## Supplemental_Data1_Codes for "Expanding the synthetic biology toolbox with a library of constitutive and repressible promoters": Araport11_downstream_3000_translation_end_20160617 (part 85 of 154)

```
TGATTAGTGGTGTTAAAAGTCAGGAAAAACTATTTGGAAAGTGAACGAATTTTTTGTTCAAATTATCTCTATGTGTATAG
TTTATGACGATCACAAAACAAAAAAAAAATGAAATCGTTACTCAAAATAAAAATGAGTAATAATATCATCAATTTATTTT
CACATGATAAAACTAAAATTCAATTAATATTTATGAAACAAAACTATCATATGTATATGATTATGAATCCAAGTTAATTT
GTGAGCTACAATGTTTGGATAGTTTGCAAAAACCTTAAAATTCAAGATACGCCTCTAAGCTAGCCAATAATAGGTTTAAC
ATCAAATTCTCTAACTTCAGTGATCAATTTTTCTGTGGCCCAATGGGCCTTAGCCCAAGAAAACTCAAAATGTTCAAACT
GGTTTCTATACAGAACAGATTACGAGCTTTTAAAGAAGTTTCCAAATCAACATCACCGCTTAAGCGGAATCTGAAGTGGA
CAAATGACAAAATATTTCCTTACAAAATTTTGAGGGATCATTGATTAACAGATCGTAAATTTTGATGATATTAACTCAAG
AAGCGCAAGATGCATAAGAAGAGAACTGAGAAATTTCACTCTGTTCATATATTATGATTGGAAGAAAAATGAATATTTTG
TTTTAAAAAAAGACATAACTTTAAATTTATAAAAAAAATATAAATGATTGTTAAAAGGAAAATGTATATGTTTGTATATT
ATCAAAATTTTATAACAAAATGTAGCTCAAAATATAATTTGGGGTATATTTTGTCATATTAAGTTTTGCTAAAATTAATT
ATAATTTAATATTTTTAATTGTTTATCACAAATAAATAAAAATACTTTTACTTTTTAGAAGACAATTCATTTACATTTTC
TTGGGTCAAAATTGGGTTAAAATAGAGTCAAAATCGGATTAATTTGGTTAAATTTTAGATAAGTCAAACCGGATGTATAA
TTATCGGTTAATTGGTCGGTTCAATTGGAGGCATAGTTTTAAGAACAAATCCGAAAGTATATGTAGTTTTATCGAGATTA
AAATTTTTTATGGTGATTTTTTAAGTGACTAAAAATTTATGGTGAAAAGTTGAGATTCCAACTATTATAGGGCTGAAAAT
TCAGACAACCCTTCTATTTTTGAAGAATAACAATTTTTGTTTGGTCCTATCTAAATGAAAACTCCTAATTAGCTAATGCT
ATCTCATTAATTATCTATCTAACAAAAGCTATTTTGAGCTTAAACCCTTCTTGTTTTGGATTCTCCAACAAACATAACCT
ACAAATAATACAGATATATGCGGGACTAGAATCCAAATGATAACAAATGACGAAACTAGTGTAAATTATTAAAATACAAA
ATTTCTATCGTATTATATAGAAATGTGTGTATTCAGTAAGGTCGGTGTAGGGATTTATTCAATTGACTTCTTTAAGAGAT
ATGGACGTTATGACAACCGGCTTTTGTATGTGTTCCATGCAAATTGATTTGAAATTGACGAATAATTTACAAAGACTATG
AAAAAGGAATCGATTCCTTTGTATTGTCGCATTATTTCCCTACACGTAACATTATAGTTGTATTGTAATTTCTTTTCTTT
GAATAAGCACCTCTCATTTGTATTAATACTTTAATTAGACGAGATATACAATTTCGTAGCATTTCGTTCAAGACTGAGAT
TGGCTATAAGTAATTTAATCCGTTGGAGTATTTTGAATAATTAATAGTCCACTTGAAGTATCTTGCAAAATTATGACTTT
TAATAACAAAATTGGTTAAGCGTTACAATGAAGTGATGTCATGGTCAAAAGACATCAGCGCAATATCAAAACACAATGCC
AGTTGAAACTATAAATTTCGAAAATTTAGGCATAAACTGAGATTGAACTACTTATGTCAAGATCAAGATCAAATGAATAG
TCTACACATTATATACAATCTAGTAACTCCAATAATATCTTCTGAGGTAAAGCAAAATTCCATACCAAATCTCTTGTTTA
TATACTTTAGTAAACACATACATATGTTTTCTACTTTGATCCTCTCATGTTTCTTCTCTTCCTGTTCATATACTGCTTTG
AGTTTGAAATGTGCTCCAATGGAGTGTATATAGCCTTAAACATCTTCCATTAAAAAGCATATCAACATCTTGAAATATTC
TTCCTTAAGTCCATCATTTCAAATTTTGAACTTCACCACT
>AT3G45620.1 | chr3:16747994-16750993 FORWARD LENGTH=3000
GTCCTCTCAACTAGTGTAATAGATTACAGGTCTTGTTCCAAATACAGATACTTGTGGATTTTGCTTGTGTGTTGTAATTT
ATAATAAGGAAAAGAAAATAAGAACGAGAAATTAGTAATCTAATCTTCTTTCGACATGACGACCAAAGCAAATCTTGGTT
ACGCAGGAAAACAGAAGGTTAAAAAACAAAACGTCCAAACAAGTTCATGGACCCATGCTGTGAATTTCTTTCATTCAATT
TGGATAGAGTAATGAAATGAGGAGTTTGCACAAGGAAAGAGACTCTTTCCTTTGTACAAAAGCATAGACTGATACAGTTC
TTGTAAGCTCTATACAAATGGTAAATGCACCATAGCGCCAATTTTTTCCACTAGTTCAGCCTTATATAGTATGCAAATGT
AGACCAAAATCACCTTCTGAATCAAGAGTAGGCACTGAAGCATCAAACTTTTGCTGATACAAAGCCAACAGAGTAAGGTA
TCCTCCTGCGAATGAGAGAAACAACTTCGTTAAGTACATTATATTATCAGTAAATCATTGTCTATAAGAGGTAGCGAGAA
CAAGATGTCTATACCAATTGAGTTTAAACTGCTTTGGAGGAGCCGATATTTGCGGTTGTTGACTCTAAGGTCTGGTTTGA
TATGGGCAAATAGGCAGAGCAGTTTCGACTATGAATCTCCCAACACCGGAATCAGCCAAAAAATCCTTCTTTTGAGACAG
TCTTAAGTGAAAATCCAACCAAGAAGAATTCCGAGAATCAAATCCCGTATGTTCTGTTATACGGATCTCCAGGACCGGGC
CTCCGGAATTTAGGCTCTTCAAAACCGCTGTAAACGTTGTCATTAAAACCCATCCGTTCATTCCTTAGAAGCTGGGTAAT
CCCAAGATTGTTACCACTTTGTGGTTCATTCCACTTATTATCCCAGTGTCCATTTGACAACAATGGATTTGCTGAAGCTT
GTCTAGGCAGCTGTGTGAAAGGAGACAAGCCAGTTCCTTGTGTTTGATCCGTTGGCCTCGAGCTAATCCCATATGGGTCA
GAGAACGAAGAAGAGAAGTTGTTTACGTTCCTGGGATCGTGAAATCCATTGACTTGTTGTGCAGCCAGAGACCTCTGCGC
CAACAATTGGAGTCTTGCATCATTATCAAATGAATTCAGTTGAGAAGAGAACCCTGATCTCAAATCAAAGTCTGCTGTTT
CCATCCCATTATGAAGTCTTCCCCTTCCAACAGCTAAAATTGCAGGATCAATAAACTCAATATCTCCTGCAGCATTCAAA
TTTCCACTTGGAGGTGGTACATGATATGCGTTCCTCAACAAATTGGCTGAGTCAAGTAAACGAGTTCCTGCAAATTGCAA
AGTATGTGTTACAGGAGTTTCAGCTTATGGAAAGTTGAAACTATCCTTTTTTTGGGAATGTAACATATAATACCTGATGC
AATATCAGAAGACAGGTCGCCTCTTTGATGTGAAGAGAAACCGGGAGGAGGTAACCTGTTGGGAGCAGAAAATCCGGGAG
GAGCAGAAACTTGAGTCCTCGCCACTACAAGAGGACAATGGTGAAAAGTTAAGAAAAGCAGAGGAAACGACAGTTTGATG
AAATACTAGTTGGTTAAACCAATTTTAATTGCGAAAAACAACTATAGGAAGCTATGATATATACTAACCAGGACTCTTGT
AAGAAGATAATCCAGGACTAGTAGCAAATTGTTCATATCCACCGGAATAGTTTGAGGCAAAACCATTTTGACTGCCAAGC
TTATCCTGATACATATCACGGTTCGCTCCAAACTCTTGAAGAGGCTGATCTCTTGACAACTGCCCATATATGCTGTAACT
TCTATTGTCATACGCTTGACTATTTGATTCTTCATGCCGAGCAAAAGAGAACCTAGACTGGTCATTATGTTGCTTTAGGA
GGTTAGAAGATTCCAGAGTACTGGCCCTATGATCACTCTGACCAAGTAATTTTGCAAAATTGTGTTGCGAAGTCAACGAT
TCATCCCAGGGATCAAAGTCTAAAATGTTTGAAATGATATCATCCTCTGTATTCTGAATGTTGCTTCTGCCTTCATTAGC
AAATAATGAATGCTCCATATTGGACATAGCTTTCTCAGAAAATCCATTTGGAAGATGCAATCTATCACTACCTATTTCAA
AGGAGGATCCAGTTTTTGAATCCATCCCACAAGAAGTTTCCCGGTTCTGGAACGAACGAGAAGCTAGATGATTTGAATCC
AGAATTGAGATTGATGAACTAAACTTAGAAGTCGAGTGGCTAACAGCCTCTGCAATACCACGTCTGTTGTTATTGAATGA
TGAGAAATCATTGACTTCCAACGGTTCCTTAACATCTATCTGGGATTGCAAACCTGATCTCCAATCCCACTCAGGCCTTG
AACCATGAATTCCATTCAGTGATATGTCAGCTTCTGCATAAGTGTTTGTAGGAGACTGTTTTCTACATTGCTCGAGATTT
TGTACATCGTTATCAGATTGTGTAATAGAACCAAGATCACAATGAGTACCGATAACCACTGGAACACCAGGGGTTTCATC
CCTAGAATTTGTAGTTATCCCCATCCATGCAACATCAGCAGACAATTTACCAACATCGAAGACATCTTCAGCAATTTCAC
TTGTGTGTTCAAGAGAATTCTCAACAGCAGAAGGCTTGTCAATGACTCTGCTATTGTAGGAAGACTCTACTAAACAGGAT
ATCTGATTGCTACTAGGGTCTCTATTAGGTGATGTAGTTCTCTTGGACTCGGGATCCAACACAATCTTCTGCTGCAAAGG
CTTCAACACACCAGGTTTGCTTTTTTCAGCCAATGATTGAATTTCTTCCTTGAGAGGTGCTTTCTGAAGACTGTTACTAG
AGGATACAGGCCCATTAGCTGCCTTTGTAACAACTGTAGACGTAGCCAAAGTTCCATTCTCTGATGTTGATCTTTGATTA
TCCAAAGATCCATTTGACAAAGCTGAAGTTGCTAAAGAGT
>AT3G45620.2 | chr3:16747994-16750993 FORWARD LENGTH=3000
GTCCTCTCAACTAGTGTAATAGATTACAGGTCTTGTTCCAAATACAGATACTTGTGGATTTTGCTTGTGTGTTGTAATTT
ATAATAAGGAAAAGAAAATAAGAACGAGAAATTAGTAATCTAATCTTCTTTCGACATGACGACCAAAGCAAATCTTGGTT
ACGCAGGAAAACAGAAGGTTAAAAAACAAAACGTCCAAACAAGTTCATGGACCCATGCTGTGAATTTCTTTCATTCAATT
TGGATAGAGTAATGAAATGAGGAGTTTGCACAAGGAAAGAGACTCTTTCCTTTGTACAAAAGCATAGACTGATACAGTTC
TTGTAAGCTCTATACAAATGGTAAATGCACCATAGCGCCAATTTTTTCCACTAGTTCAGCCTTATATAGTATGCAAATGT
AGACCAAAATCACCTTCTGAATCAAGAGTAGGCACTGAAGCATCAAACTTTTGCTGATACAAAGCCAACAGAGTAAGGTA
TCCTCCTGCGAATGAGAGAAACAACTTCGTTAAGTACATTATATTATCAGTAAATCATTGTCTATAAGAGGTAGCGAGAA
CAAGATGTCTATACCAATTGAGTTTAAACTGCTTTGGAGGAGCCGATATTTGCGGTTGTTGACTCTAAGGTCTGGTTTGA
TATGGGCAAATAGGCAGAGCAGTTTCGACTATGAATCTCCCAACACCGGAATCAGCCAAAAAATCCTTCTTTTGAGACAG
TCTTAAGTGAAAATCCAACCAAGAAGAATTCCGAGAATCAAATCCCGTATGTTCTGTTATACGGATCTCCAGGACCGGGC
CTCCGGAATTTAGGCTCTTCAAAACCGCTGTAAACGTTGTCATTAAAACCCATCCGTTCATTCCTTAGAAGCTGGGTAAT
CCCAAGATTGTTACCACTTTGTGGTTCATTCCACTTATTATCCCAGTGTCCATTTGACAACAATGGATTTGCTGAAGCTT
GTCTAGGCAGCTGTGTGAAAGGAGACAAGCCAGTTCCTTGTGTTTGATCCGTTGGCCTCGAGCTAATCCCATATGGGTCA
GAGAACGAAGAAGAGAAGTTGTTTACGTTCCTGGGATCGTGAAATCCATTGACTTGTTGTGCAGCCAGAGACCTCTGCGC
CAACAATTGGAGTCTTGCATCATTATCAAATGAATTCAGTTGAGAAGAGAACCCTGATCTCAAATCAAAGTCTGCTGTTT
CCATCCCATTATGAAGTCTTCCCCTTCCAACAGCTAAAATTGCAGGATCAATAAACTCAATATCTCCTGCAGCATTCAAA
TTTCCACTTGGAGGTGGTACATGATATGCGTTCCTCAACAAATTGGCTGAGTCAAGTAAACGAGTTCCTGCAAATTGCAA
AGTATGTGTTACAGGAGTTTCAGCTTATGGAAAGTTGAAACTATCCTTTTTTTGGGAATGTAACATATAATACCTGATGC
AATATCAGAAGACAGGTCGCCTCTTTGATGTGAAGAGAAACCGGGAGGAGGTAACCTGTTGGGAGCAGAAAATCCGGGAG
GAGCAGAAACTTGAGTCCTCGCCACTACAAGAGGACAATGGTGAAAAGTTAAGAAAAGCAGAGGAAACGACAGTTTGATG
AAATACTAGTTGGTTAAACCAATTTTAATTGCGAAAAACAACTATAGGAAGCTATGATATATACTAACCAGGACTCTTGT
AAGAAGATAATCCAGGACTAGTAGCAAATTGTTCATATCCACCGGAATAGTTTGAGGCAAAACCATTTTGACTGCCAAGC
TTATCCTGATACATATCACGGTTCGCTCCAAACTCTTGAAGAGGCTGATCTCTTGACAACTGCCCATATATGCTGTAACT
TCTATTGTCATACGCTTGACTATTTGATTCTTCATGCCGAGCAAAAGAGAACCTAGACTGGTCATTATGTTGCTTTAGGA
GGTTAGAAGATTCCAGAGTACTGGCCCTATGATCACTCTGACCAAGTAATTTTGCAAAATTGTGTTGCGAAGTCAACGAT
TCATCCCAGGGATCAAAGTCTAAAATGTTTGAAATGATATCATCCTCTGTATTCTGAATGTTGCTTCTGCCTTCATTAGC
AAATAATGAATGCTCCATATTGGACATAGCTTTCTCAGAAAATCCATTTGGAAGATGCAATCTATCACTACCTATTTCAA
AGGAGGATCCAGTTTTTGAATCCATCCCACAAGAAGTTTCCCGGTTCTGGAACGAACGAGAAGCTAGATGATTTGAATCC
AGAATTGAGATTGATGAACTAAACTTAGAAGTCGAGTGGCTAACAGCCTCTGCAATACCACGTCTGTTGTTATTGAATGA
TGAGAAATCATTGACTTCCAACGGTTCCTTAACATCTATCTGGGATTGCAAACCTGATCTCCAATCCCACTCAGGCCTTG
AACCATGAATTCCATTCAGTGATATGTCAGCTTCTGCATAAGTGTTTGTAGGAGACTGTTTTCTACATTGCTCGAGATTT
TGTACATCGTTATCAGATTGTGTAATAGAACCAAGATCACAATGAGTACCGATAACCACTGGAACACCAGGGGTTTCATC
CCTAGAATTTGTAGTTATCCCCATCCATGCAACATCAGCAGACAATTTACCAACATCGAAGACATCTTCAGCAATTTCAC
TTGTGTGTTCAAGAGAATTCTCAACAGCAGAAGGCTTGTCAATGACTCTGCTATTGTAGGAAGACTCTACTAAACAGGAT
ATCTGATTGCTACTAGGGTCTCTATTAGGTGATGTAGTTCTCTTGGACTCGGGATCCAACACAATCTTCTGCTGCAAAGG
CTTCAACACACCAGGTTTGCTTTTTTCAGCCAATGATTGAATTTCTTCCTTGAGAGGTGCTTTCTGAAGACTGTTACTAG
AGGATACAGGCCCATTAGCTGCCTTTGTAACAACTGTAGACGTAGCCAAAGTTCCATTCTCTGATGTTGATCTTTGATTA
TCCAAAGATCCATTTGACAAAGCTGAAGTTGCTAAAGAGT
>AT3G45630.1 | chr3:16745751-16748750 REVERSE LENGTH=3000
TTCTCGGAATTCTTCTTGGTTGGATTTTCACTTAAGACTGTCTCAAAAGAAGGATTTTTTGGCTGATTCCGGTGTTGGGA
GATTCATAGTCGAAACTGCTCTGCCTATTTGCCCATATCAAACCAGACCTTAGAGTCAACAACCGCAAATATCGGCTCCT
CCAAAGCAGTTTAAACTCAATTGGTATAGACATCTTGTTCTCGCTACCTCTTATAGACAATGATTTACTGATAATATAAT
GTACTTAACGAAGTTGTTTCTCTCATTCGCAGGAGGATACCTTACTCTGTTGGCTTTGTATCAGCAAAAGTTTGATGCTT
CAGTGCCTACTCTTGATTCAGAAGGTGATTTTGGTCTACATTTGCATACTATATAAGGCTGAACTAGTGGAAAAAATTGG
CGCTATGGTGCATTTACCATTTGTATAGAGCTTACAAGAACTGTATCAGTCTATGCTTTTGTACAAAGGAAAGAGTCTCT
TTCCTTGTGCAAACTCCTCATTTCATTACTCTATCCAAATTGAATGAAAGAAATTCACAGCATGGGTCCATGAACTTGTT
TGGACGTTTTGTTTTTTAACCTTCTGTTTTCCTGCGTAACCAAGATTTGCTTTGGTCGTCATGTCGAAAGAAGATTAGAT
TACTAATTTCTCGTTCTTATTTTCTTTTCCTTATTATAAATTACAACACACAAGCAAAATCCACAAGTATCTGTATTTGG
AACAAGACCTGTAATCTATTACACTAGTTGAGAGGACTCAGCTTACAGTACATTCTCTGTCTGAAGACTCATCGTCGTTG
GCTACTAAGCTTGCAATGAAGCGAGCATCATTTCCTTCATCACTGCCAATGTCAGTTGAAACGTATCTCCTCTCTGTAAA
AGCCGACGTCTGACGTCTCTGTAGCCTAAGAACATGCATAATTACATCAGGAGTCAGTGTTACCCTCGATTGGTCTTCTC
TCCCCACCCTGTTCAATTCCATCACCTGCATTTCCCACAAAATACAGTTTCAGTGTTTGTGACACTGTCTCAACATTAAA
CATTGGTTGAGAGAAGACTTGATTTACCTTATCGATCTTTTCAGGCAGGGAAAGAACATCATTTGACATTGGCGTCCAGA
GCTTAACGCTCTTTTCAATCCCGCAGGATGCAAGTAACGGTATGTGTGGGTGAGACTCTAACTGATTCACCACTCGTCTA
TCACCCACCATAGCTCGGACAAGCTTACCTCCTTTCTTCTTCCATATAAAAATGTGACCGCAGTCTGAACCACTCGTGAC
ATATTCATCATTTGGACCAAAGAAGTTCACTCCTTTCACTGTTTGTGCATTGCGGTGACCTATATACACCTGTGGTTCTT
CCATTTCTTGCAGTTTCTCAGGAGAGACAGAAACAGGCGACGAACCATAACCCATGTTCTTCTCAAACAGATAAATAAGC
TCGTCGTTGTAAGAGACCAATAGTTCTCCAGCTTTGGAATATGCTAATCCCGTGATGTGAACACTGTTGGTTTCCCGGAG
ATGACGAGGACAGAAAGTGTTCACAGGAGCGTCTGGTAAGACGTGGCGACATACTGGAGCTAATTGTACTCTTCTAGTAT
CGTAGACTCGTGCATATTCATCAGAACCCCCAACCGCAAGATAATATGAATTCCTCGGATCTATCGCAATAGAATTCAAT
CTGATCCTACTGCTGGAGTGATGTCTCCTGCATCCTTGTGTGAACGGAGAGGAATACAAAACCATAGTAGCACTGTTGCT
GCGTATATCAAACTGCCCAAAAATAATAAAGACAAGTTCAGAGACCACAATGAGAAACACAATGGAGGAGCATGAGAGAG
ATATAGAGACCAACATGTTGAACAAAACCATCTTCACCACAGCTGTAGAATACGTTAGGATCTCCAGGCAAAACAGCAAG
CTTGTACACGCGACCGTGATGCCTCCCTAGTCTTTTCGTCTCCACTTTACCATTTTCTAGGATCTGACCAAGTCTTACCT
GCAAAAACAGAATGGATATCAAATGATTAAACTACTTACAAAGAAAGTAACAACGCTGAAATGACTTAACGATTTCTTAA
GATTACAAGATTACTTGTCCATCAGCACCAGATGTTATGATTGTCCTGTCATCCGTAAAAGGTATGAACTTAGTCTGAAA
CACATTTTCACAATGGCCAGAGGGATACGACAACTTCCTGCTTCCACTCAACCAGTTCCAGAGCATGATTTGTCGATCAT
CGGACCCGGAAACAAGAACATCGCCAGTCGAATTGAACTCCACTGCATTCACACATCCCTCATGACCATTTAACTTCCCG
TAAAGATCTAGTTTCTTCACTCTCCCCTGAAGTAACAAAAGAAAAACAACAATACAGTTCAATCCAAAGAACTTAAAATT
TGAGTGTTTTAACTGATATAAGTCTTTGGATTGGTTCAGATTTTCTCAACATCCTACAAAACACTGATAAGCCATAACAC
TTCGTCTTTGGAACACTAAGATCCATGATTCGAAACTGAAATCTAGAAAAGGAGAAGACTTTCTGATAACTATGACATAA
CTATCCAAAACCCATATTTCTATACCAATTTTGAGCAAGAAATTGGAAAGTCTTCACAAGTTGAAAAGTCTCATTCAAAA
ATGGAAACAAGTAAAGAGAGAGTTCAAGATCGGAGAAAATAGAGAAATGGAAGAGTATTTGAAAAAAAATGAGAACCTCA
GAAGCGGAGATTCGACGAGAGATGGTGATTGGATGAGAGAAACCAATCTCTCTGTTGAATATCTCTGTGAAGCCATCACC
GATCTCTGTGTTTCTTCGTCTCGGTCTCGCCATGGTTTTAAGTTCAAGTCTTTACGCTTTTGCTGTTTTGTATAAGTCGT
CGTGATTCGTAGTCGGGTGTGAAACATCGTGTCGTCTACGGTAATCGAAATTTGTTGATCTGTTGTTTTTGTCACTCTAA
AACGTCATACAGTGCAAATGTTTACGTTTCTTCAGAAAAT
>AT3G45630.2 | chr3:16745751-16748750 REVERSE LENGTH=3000
TTCTCGGAATTCTTCTTGGTTGGATTTTCACTTAAGACTGTCTCAAAAGAAGGATTTTTTGGCTGATTCCGGTGTTGGGA
GATTCATAGTCGAAACTGCTCTGCCTATTTGCCCATATCAAACCAGACCTTAGAGTCAACAACCGCAAATATCGGCTCCT
CCAAAGCAGTTTAAACTCAATTGGTATAGACATCTTGTTCTCGCTACCTCTTATAGACAATGATTTACTGATAATATAAT
GTACTTAACGAAGTTGTTTCTCTCATTCGCAGGAGGATACCTTACTCTGTTGGCTTTGTATCAGCAAAAGTTTGATGCTT
CAGTGCCTACTCTTGATTCAGAAGGTGATTTTGGTCTACATTTGCATACTATATAAGGCTGAACTAGTGGAAAAAATTGG
CGCTATGGTGCATTTACCATTTGTATAGAGCTTACAAGAACTGTATCAGTCTATGCTTTTGTACAAAGGAAAGAGTCTCT
TTCCTTGTGCAAACTCCTCATTTCATTACTCTATCCAAATTGAATGAAAGAAATTCACAGCATGGGTCCATGAACTTGTT
TGGACGTTTTGTTTTTTAACCTTCTGTTTTCCTGCGTAACCAAGATTTGCTTTGGTCGTCATGTCGAAAGAAGATTAGAT
TACTAATTTCTCGTTCTTATTTTCTTTTCCTTATTATAAATTACAACACACAAGCAAAATCCACAAGTATCTGTATTTGG
AACAAGACCTGTAATCTATTACACTAGTTGAGAGGACTCAGCTTACAGTACATTCTCTGTCTGAAGACTCATCGTCGTTG
GCTACTAAGCTTGCAATGAAGCGAGCATCATTTCCTTCATCACTGCCAATGTCAGTTGAAACGTATCTCCTCTCTGTAAA
AGCCGACGTCTGACGTCTCTGTAGCCTAAGAACATGCATAATTACATCAGGAGTCAGTGTTACCCTCGATTGGTCTTCTC
TCCCCACCCTGTTCAATTCCATCACCTGCATTTCCCACAAAATACAGTTTCAGTGTTTGTGACACTGTCTCAACATTAAA
CATTGGTTGAGAGAAGACTTGATTTACCTTATCGATCTTTTCAGGCAGGGAAAGAACATCATTTGACATTGGCGTCCAGA
GCTTAACGCTCTTTTCAATCCCGCAGGATGCAAGTAACGGTATGTGTGGGTGAGACTCTAACTGATTCACCACTCGTCTA
TCACCCACCATAGCTCGGACAAGCTTACCTCCTTTCTTCTTCCATATAAAAATGTGACCGCAGTCTGAACCACTCGTGAC
ATATTCATCATTTGGACCAAAGAAGTTCACTCCTTTCACTGTTTGTGCATTGCGGTGACCTATATACACCTGTGGTTCTT
CCATTTCTTGCAGTTTCTCAGGAGAGACAGAAACAGGCGACGAACCATAACCCATGTTCTTCTCAAACAGATAAATAAGC
TCGTCGTTGTAAGAGACCAATAGTTCTCCAGCTTTGGAATATGCTAATCCCGTGATGTGAACACTGTTGGTTTCCCGGAG
ATGACGAGGACAGAAAGTGTTCACAGGAGCGTCTGGTAAGACGTGGCGACATACTGGAGCTAATTGTACTCTTCTAGTAT
CGTAGACTCGTGCATATTCATCAGAACCCCCAACCGCAAGATAATATGAATTCCTCGGATCTATCGCAATAGAATTCAAT
CTGATCCTACTGCTGGAGTGATGTCTCCTGCATCCTTGTGTGAACGGAGAGGAATACAAAACCATAGTAGCACTGTTGCT
GCGTATATCAAACTGCCCAAAAATAATAAAGACAAGTTCAGAGACCACAATGAGAAACACAATGGAGGAGCATGAGAGAG
ATATAGAGACCAACATGTTGAACAAAACCATCTTCACCACAGCTGTAGAATACGTTAGGATCTCCAGGCAAAACAGCAAG
CTTGTACACGCGACCGTGATGCCTCCCTAGTCTTTTCGTCTCCACTTTACCATTTTCTAGGATCTGACCAAGTCTTACCT
GCAAAAACAGAATGGATATCAAATGATTAAACTACTTACAAAGAAAGTAACAACGCTGAAATGACTTAACGATTTCTTAA
GATTACAAGATTACTTGTCCATCAGCACCAGATGTTATGATTGTCCTGTCATCCGTAAAAGGTATGAACTTAGTCTGAAA
CACATTTTCACAATGGCCAGAGGGATACGACAACTTCCTGCTTCCACTCAACCAGTTCCAGAGCATGATTTGTCGATCAT
CGGACCCGGAAACAAGAACATCGCCAGTCGAATTGAACTCCACTGCATTCACACATCCCTCATGACCATTTAACTTCCCG
TAAAGATCTAGTTTCTTCACTCTCCCCTGAAGTAACAAAAGAAAAACAACAATACAGTTCAATCCAAAGAACTTAAAATT
TGAGTGTTTTAACTGATATAAGTCTTTGGATTGGTTCAGATTTTCTCAACATCCTACAAAACACTGATAAGCCATAACAC
TTCGTCTTTGGAACACTAAGATCCATGATTCGAAACTGAAATCTAGAAAAGGAGAAGACTTTCTGATAACTATGACATAA
CTATCCAAAACCCATATTTCTATACCAATTTTGAGCAAGAAATTGGAAAGTCTTCACAAGTTGAAAAGTCTCATTCAAAA
ATGGAAACAAGTAAAGAGAGAGTTCAAGATCGGAGAAAATAGAGAAATGGAAGAGTATTTGAAAAAAAATGAGAACCTCA
GAAGCGGAGATTCGACGAGAGATGGTGATTGGATGAGAGAAACCAATCTCTCTGTTGAATATCTCTGTGAAGCCATCACC
GATCTCTGTGTTTCTTCGTCTCGGTCTCGCCATGGTTTTAAGTTCAAGTCTTTACGCTTTTGCTGTTTTGTATAAGTCGT
CGTGATTCGTAGTCGGGTGTGAAACATCGTGTCGTCTACGGTAATCGAAATTTGTTGATCTGTTGTTTTTGTCACTCTAA
AACGTCATACAGTGCAAATGTTTACGTTTCTTCAGAAAAT
>AT3G45645.1 | chr3:16753593-16756592 REVERSE LENGTH=3000
TTAAATAATGACAATAATAGTGTGGGGATTTTAGTAATTGTAATCTTAATTGGATCATATTCGTTTTAATACGATCAATA
AATTAATTAATATACTCGTTTTATTCGTTCAGGAATTAAAATTTTGTATTGTTTTACGTTACGTAAAATTATATAACACT
CGTTTTAAGTATTGTATTTTATGCGATTAATTTATTATAAGTATTGAATATCATGTGTGGTTTACGATGGTTAATAATAT
TATTATTATATAGACTAAATTAGTTTAAAAACAAAAGATACTATTCAATTATGATTTTTAAGTAAGCTATTTTCGATCAG
AATTTTTTTATTCTCTTCTTTCTCTAAAATTTTGAGAAAAAGAAAAAATTCTTTGTTTCGTATGCCTTCCCGTATGTTTG
TGAGGTTGTGTTCGGACATGGTCCAACTTTTTGTTTCAATACCGTACGGTGAGTTCTAGTTATAGTTACCGGTAAATCCG
GTTTTATCGTCGCCGTTCTTTGGTATTTTGCCTTTATTTGTCTTTATTTCTAATAAACTTATTAAGTTTCTTCATTACGA
AGAAAAAGTGGAAGTTTAAGAGTTTCGGCTTCATAAGCCTTGTCGTTCAAATTTTGTAGTAGTTTCACTTGATGGGCATG
GCGACGTTAAGTCTCACCGGAAAATCTTTTTGGTTGCTTACGTCATTGTGATGCTTCATGCTACTTTGGAATGGTGGACG
CTTTCCTTCATATGAAAGAAAGTTTCGTTCGTTTGTTAAATCTGAGTTTAATTTCGTTTGGAAGAGGAAGACTAGATGTG
CAATTTCTTTAGAGGGTCTTCAGTGCTCTACTTGAAGCTTCTGGTTTTGCGGAGTGAACGAACTTTCGGTGGGTAGGCGT
TCTTCGATCTCAGAAAACATGCCGGCAGTGGTTGGCATTCTCGACAAACACGTTCTTCTCGTCACGTGTCTGTGATTTCC
TCATGAGGCGACACATGTCTCTGTGTTGTATGGCTTTCTTATCCCTTCCTCGATGGGTTACTATATTGGGCTCGGTTTGA
CTTTTGTTGTTGGACTTTTGTTTTAAGAAGGCTTTGTTTTAAGAAGAAAGAGATAGCAAAATAGGCAAAATCTCTATTTG
CGCAAATTGGTTTTGGAGTTGAGAAGCGGATCTTTGTGGTTACTTTTCGTTAGGATATCTGTGTAAGAGGGCCTTGCAGA
AGTTTTGGATTGATTGGATTGCACTCATGGCTCCATCAGATCGCGTGTTAAGTGTAAAGGTTCCCCGAATGGGGATTAAG
TGAGAGATTCAGTTTCTCCCTTTTTAGTATCTTATTTTCTTTTGAGATTTCTGTAAGATTTACTCTTTCAATAGTTCATT
GTTAGTTTACAAATTTGATTCGTCTTTTACCGACCAACATATACCATTTCATTTCCAATGAAAGCAGACAAGATAAAGCA
GAACTTGCAGATTATGAAAATGTTCAATTCTGAGTAGATGAAAATTAAAGGAGATTATCTATATGTGTTTGATAATTTAA
TATCGTAATGCTCATTAGCCTATCGAATTCTGTAAGTGGAGTTTTCCACTATTGTAACACTTTGTTGTTATATATCAAAG
CCAACACTTATGAAGAAAAAAAAGTAAGCTATTTTCGAGTTCGAACAAGATATTAATATTTAGTTTACAAATTCCTCTAA
ATAATCGTATGCGCTATATAATTTATGTTCCAACATTATCGTTAAAAATATTGATTTTGTTATGAAATTTATTTAAGTTA
GAGTTCTATTTATGTTAAGGAATAACGATGCATCGTTAAACTTCACTGGATTATAACCTTCTAAAACTATTCCAAAGTCA
TCTAAAAGTGATTTCAAATACTTAACCTTATCAAAACAATGATTGTTTAAATTAGTTCTAAACTTTAAATCGAGTACTTC
CTAGATGGACAAACGAAAATCATTAGGTACGGGCAAAATCGAAAGCTTATAAAGAGCTTCCAAATGCATGTGGATGATAT
TTCCCTTATGAACACTCTTTTGAAAAGAATGGCCTAGTCGTTTATTCCATTGTTCATCTGTAGAACGTTTAAAAGCTTGA
AACTTGTGGACTGTTCAAAGGTTTTGAAGCAAGTCTCCATTGCAACAACTTAAAATGAGTTCTTCTTTGTTACATAAACT
AATGATGCATGAGTGTGTTCTATCACTTTGTTACTTTTTCAGCTTAAAATAGTTTATCCCATATTCTTTTGCTTATTACT
TTTTTTAGCTGTATTTTATTTTGAACATTGAGTTACTCTTAGATACAAAGATATATATGAAGGATAGTATTCGTGTATGT
TTATGTTTTAATTTACGAGTAAAATATTTTCTGAAGTCACATGTTTGAGTTTTGTTGTGTACAGTATTCTTATTTGTAAT
TTGTTCTTAATCCGGTACTTAGATCATCATAATTTATAGAAAAATAATTATTTTGATGAAATTTCATTGTATTAGACGAT
TAGTTTTATAAAACTTGTAACTAAATTTCTAAATTTTTAGATTTATTTCCACATGATTTCTGAAAATATCGGATATGTAG
AAGAACAAAAATTAAAATATAATCATTGGGTTGAAATAAAACCACCACCAAATTAAATCAGTCTTTAACCGACGCCAACC
AAAAATAATCGAACCGGAGATAGTGGCAGATCCGTAATAAACTAATAATCTAAGGGCATAGTTAATTCTTCTTATTAGGC
AATCGTGGATCTAGAAGCGGCCAAAATCTCAGCCATCCAATCTCTCTCACTTGTTGTCTCTTGCAATCTCCCACTTCTCT
CAATCTTCTTCATCTTCCACAATCTCCGATCGAATCTCTCTACTCAGCCGTATGTTTTCACTTCTCTCGTAATTGACTCT
TTCATGTTGGGATTTGAATCGCCGAATCTCAAAACCCTAATTCTGGTGTTTCGATTTTAGTTCCGGAGTAGTTATTGAGA
TCAACGTGTTTACTGATTCCGATTGTATGTAGAAATCTCA
>AT3G45640.1 | chr3:16758477-16761476 FORWARD LENGTH=3000
AAGTGCAGCAGCCCCGTGAATGCCTGGTATTACCCAATAACCATCCGAATGGCTACTTAGTATCTTTGCCTGTTCTTTTA
TTCATGTACTTCTTCCACATATGTAATCTTGTAACTTTTATTTGTTTGTTCATGTTATTTACTGCTAGTGATTAAGTGTA
GCTCCAATGTAAAGTACTCCAGTTATTAAAGAATATCTATAGACTTTTTTACTTCACATACTCTTGAGTCTTCCCTAGTA
AACAAAGAGAAGAGAGAATATAATTTTGTAATGTACAGAGCCTCAATATTTGTGGGAGACATTATAGAGCTAGAGCCAGA
GTCAATGCTGTCGCCGTGAGTTGTCTATTCTCATTCAATGACTTTCAATAGATTTTAGTGGGATTGGCTTTAGGTAGCTT
GCATTATTGAAGTAGAAATGGTCAATTCCTTAGCAATAATTAGGCACAAATGTGTCTTTCTTTAGTAATATTGTAATATC
CTTTGTCTGACAATTTAGAGTTGACTTCTAAAACGTTGGGTTGGAAATAATGTTGTCTTCACACAGGCTGTTACGAAGCA
GACAGTGATGGCTCAACTTGCATCAACGGAAACCTTTGAGTTTTTGTTTTACTTTCTTAATGTTTCTTTATTTGAAGCTG
CTGCGCATGGAGAATAAAATATCGTGGACCCGAGAAAGTCATCATTGCTGTATTATTACTTATACTGTATATATGTTTCA
GAATTTCAGGCCATTGTTGACAAAAATAGTGAAAGATTTCTGCTTGATTTTGAGACATGGCTAGTTCAGTTACTGGCGAT
GCAGAAACAGCGATATCAGCAGATTCAAGCACCAAACGCCGTGGTGGAGGTTGGATTACCTTTCCGTTTATGATAGGTGA
GAGATTCTGTTTCTCTGTTTTTATATTTCTCATAACTTCATAACCATTAGAGCTTGGAAGAAGAAGTTGAATTTATCTTA
TCTTTCTATGGTGCAGCTACGTTGTTAGGCTTGACAATAGCTGCGTGGGGTTGGTTACTTAACTTGATCGTCTACCTGAT
CGAGGAATTCAACGTGAAGAGCATTGCAGCGGCTCAGATTGCTAATATTGTTAGTGGTTGTATCTGTATGGTTCCAGCTG
TTGCAGCCATTGCATCTGACTCTTTCTTTGGAACCATTCCTGTTATCTCAGTTTCAGCTTTCATTTCTCTTATGGTAAAG
TTAATAAAGAGTCCTTGACATTTGTTTTTATCAGTTTCTCTCTGAAACAGAAATTCACTAATTCTACTCTTGACCAGGGT
GTAGCTCTACTGACTCTAACTGCTTCACTTGACACTTTAAGACCTAGACCCTGCGAAACAGCTTCAATACTATGCCAGTC
TCCTTCGAAAACCCAGCTCGGAGTCCTTTACACGGCCATAACTCTAGCCTCTATAGGAACAGGTGGGACACGGTTCACAT
TAGCAACTGCTGGTGCGAACCAGTATGAAAAAACTAAAGACCAAGGAAGCTTTTTCAACTGGTTTTTCTTCACAACATAT
CTAGCCGGAGCTATAAGTGCAACCGCCATTGTCTACACCGAAGACAATATCAGCTGGACCCTTGGGTTTGGTCTGTCTGT
AGCCGCTAATTTCTTCAGTTTTTTGGTTTTCGTCTCGGGGAAAAGATTCTACAAGCATGACAAGCCTTTGGGAAGTCCCT
TCACAAGTCTACTATGCGTCATTTTCGCAGCATTACGCAAAAGAAAAGCTGTGGTTTCCACCAACGAAAAAGACTACCAC
AATGAATCAATCACAATGCCCACAAAGAGTTTCAGGTAGAAAAACCGGCTCGAAAACCGCAGTTTCATTCTTGCACTGAG
AGGCCGTTCTAATGAGTTTTCAAATACGCAGGTTCTTTAACCGTGCAGCATTGAAACAGGAAGACGAGGTAAAACCAGAT
GGCACAATTCGCAATCCATGGAGACTATGCAGCGTTCAACAAGTGGAAGATTTCAAAGCAGTCATAAGAATCATCCCTCT
CGCCTTAGCCACAATATTCTTGAGCACTCCAATCGCAATGCAACTAAGCTTAACAGTTCTTCAAGGTCTGGTGATGGACC
GGAGGCTTGGTCCTAGCTTCAAAATCCCTGCAGGCTCTCTCCAAGTCATAACACTTCTCTCCACTTGCCTATTTATCATA
GTCAACGATAGGGTTCTCTATCCATTTTACCAAAAGTTAACGGGAAAGCACCTCACACCGCTCCAACGAGTTGGGATAGG
CCATGCGTTCAACATTCTAAGCATGGCTGTGACTGCCATAGTTGAAGCAAAGCGATTAAAGATAGTACAGAAGGGTCATT
TTCTCGGATCATCATCTGTTGCTGACATGTCAGTCTTATGGCTCTTCCCTCCTCTAGTCATAGTAGGAATCGGTAAGGAT
TTGATTCCGGATAATAATTCATTCTACGAGTTCAGATCAATCCGACCATGTTCTTGTTTTTTGGTTGCAGGAGAGGCCTT
CCATTTCCCAGGGAATGTAGCTCTGTGCTATCAAGAGTTTCCAGAGTCTATGAGAAGCACCGCAACATCGATAACCTCGG
TGGTGATTGGGATATGTTTCTACACAAGCACTGCTTTGATAGATCTGATTCAAAGGACCACGGCGTGGTTACCAGATGAC
ATAAACCATGGAAGAGTTGACAATGTTTACTGGATTTTAGTCATAGGAGGAGTCTTGAATCTTGGCTATTTTCTTGTGTG
TTCTTGGCTATACAGATACAGAAACCTCAAGGATGATGATCATAAGCAAGCTGCAAATGTCTCTCACTGATCTTTAAGCT
GGAGAAAGAAAGAACATGTCCTTTGTTGTTATCATTTGCATTTCTTTACAGAGAGCTTTGTCTGAAAGTATCTCCAATTT
GTAGCCATTGAAAAACAGTTTTTCATATGTAGAATTGATTTGGAAATTTGTGGTAATATAATCGTTTTGTTTCTGTGATT
CCTGAGTACAAACCAGTAACACAATTGATGTTGAGCTTGT
>AT3G45650.1 | chr3:16761267-16764266 FORWARD LENGTH=3000
TCTTTAAGCTGGAGAAAGAAAGAACATGTCCTTTGTTGTTATCATTTGCATTTCTTTACAGAGAGCTTTGTCTGAAAGTA
TCTCCAATTTGTAGCCATTGAAAAACAGTTTTTCATATGTAGAATTGATTTGGAAATTTGTGGTAATATAATCGTTTTGT
TTCTGTGATTCCTGAGTACAAACCAGTAACACAATTGATGTTGAGCTTGTGATGCTTCTGTAGTGCCTAAGATAACAATC
TTGTGATTCTCGGGCTGCTTTTTGATGTTTTCTGTCTTTGACAGAGACACTCATGACATTAGTGAATATTTTTGCAGGAG
TTATGATTAAGGAAGATGGTGAATCTGAATATGCGGAAGACAACCATTTTAAAAAGGAACAGGTGACAAAGAATGTGATG
GAGAATCTAGAAAAGTTGATTACTACTTATAGGATGACAAAGCATTATTCTTCTTAAGATGAATGGGGATATGGTGAATC
TTGGATGAACAATAATGCATCGGTAGCATCAAAGCTTGTCCCGGTGAGTAGTCTATTATCATTCAATAACTTGTTGATTG
TTTTGTGGGCTACTTGCATTGTTAATGTAATTCCTTAGTACTAAAAGACAAATTGGTCTTTCTCAAGCTAGTTATTCCTC
TACATGACATGTTAAGTTGACTTATTGAATGTTATTAGCTTGACCGAGGTTTTGCTTTCACACATGCTGTTATATTATAA
TAAGCTGACAGTGATAGTTTAACTCCCAGCAACGACCACAGTGAGTTTTTTAGTTTTTCTTGTGAGACTAGAGGCTGCTG
CACATGGAGAATAAAAATATTGTGATCATCAGTTTGAATCATTCTCGTTGTTGTTTCATTGGCTTATTTATATATATGCT
TTTTTTTCTGGCAATTGTTGAAAACTTAGTGGAACATCACTTGTTGTTCTTTAGAAATATGTCTGGTTCAGTTTCCCGCG
ATGCAGAAGCTCTGAAGTCAGCAGATTCTAGCACCAGACGCTCTGGCGGCAGGATCACCTTCCCGTTTATGATAGGTAAT
GTAGTTTTTATGTTTTCATTGTTGCATAACTATATAAAGCCACAGAAGAAGAAGAGAGTTCATGTATATTGAAGCTAGTT
TCTTTGTCGCAGTAACGTTGTTCGGCCTAACATTAGCTACGTTGGGATGGTTACAGAACTTGATTGTCTACCTGATCGAA
GAGTACAACATGAAGAGCATCGCAGCTGCGAAGATTCTCAACATTTTCAGTGGTTTTACCTTTATGTTCCCTGCCATTGG
AGCCATTGCAGCGGATTCTTTCTTCGGAACAATTCCTGTTATCTTGGTTTCATCATTCATTTCTCTAGTGGTAAAGTTGA
TTTGACTCACTCTCATTTGTTTTCATCAATTCCTCTCTTCGAAATTCTCAAACAGAACTCACCAATTCTACTCCTTGCTC
AGGGCGTAGTTCTGCTGGCTCTAACCACTTTGTTTGACTCTTTAAGACCCCAAGCCTGCGAAACAGCATCAAAGTTATGT
CAAGCCCCTACGAACATCCAGCTCGGTGTCCTTTACACAGCAATAACTCTAGGCTGTGTGGGAGCAGGTGGGCTACGGTT
TACCTTGGCCACCGCTGGTGCGAACCAGTACGAAAAAACTAAAGACCAAGGCAGCTTTTTCAACTGGTTTTTCTTCACAT
GGTATTTAGCTGCCTCTATAAGTGCAACAGCCATTGTCTACGCCGAAGAAAACATTAGCTGGAGTTTCGGGTTTGGTCTG
TGTGTAGCTGCTAATCTGTTAGGCTTGATAGTTTTCATCTCGGGGAAAAAATTCTACAAGCATGACAAGCCTTTGGGAAG
TCCCTTCACAAGTTTACTTCGTGTCATCTTCGCTGCCATACGTAAAAGAAAAGCTGTGGTTTCCACCAACGAGAAAGACT
ACCACAGTGAATCAAAGAAAACGCCCACAAAGAGTTTCAGGTAAAACCACCTCAAAAACCGCCATTTCAGTCTGATTTTT
ACAAGAAAGGGACTCGTTGAGGCCATCTAACGAATCCTCGTGTATGCAGGTTCTTTAACCGCGCAGCATTGAAACAGGAT
GATGAGGTTAATTCAGACGGCACAATTCACAATCAATGGAGACTATGCAGCGTTCAACAAGTAGAAGATTTCAAAGCAGT
CATAAGAATCATCCCTCTTGTGTTAGCTATATTATTCTTGAGCACTCCAATCGCGATGCAGCTAGGATTAACAGTACTTC
AGGGTCTGGTGATGGACCGGAGACTTGGCCCTCACTTCAAGATCCCTGCAGGCTCTCTCCAAGTCATAACACTTCTCTCC
ACTTGCCTATTTATCATAGTCAACGATCGGTTTCTCTACCCATTTTACCAAAAACTAACCGGGAAGTTCCCCACACCGAT
TCAAAGGGTGGGAATAGGCCACGTTTTCAACATTCTAAGCATGGCTGTGACTGCCATAGTTGAAGCAAAGCGATTGAAGA
TAGTACAGAAAGGTCATTTTCTCGGATCATCATCTGTTGCTGACATGTCAGTCTTGTGGTTATTCCCTCCTCTAGTCATA
GTAGGAATCGGTAAGGAATTGGATCCAGATCATTTTATTCGACTCAGAAGTGAGTTCCATCTATTTATGTTCTTGGTTTT
GTCTTTTGGTTGCAGGAGAGGCCTTCCATTTCCCAGGGAATGTAGCTCTGTGCTATCAAGAGTTTCCAGAGTCTATGCGA
AGTACTGCGACATCAATAACCTCGGTGTTGATTGGGATATGTTTCTACACAAGCACTGCTTTGATCGACCTGATTCAAAA
GACCACTGCATGGTTACCAGATGATATTAACCATGGAAGAGTTGACAATGTTTACTGGATTTTAGTCATAGGAGGAGTCT
TGAATCTTGGCTATTTCCTTGTGTGTTCTTGGTTTTATAAATACAGAAACCTCGAGAATGCTGATCATGAACAAGATGCA
AATGTCTCTCACTAAGGTGGAGATGGAAGATGTAATTTGT
>AT3G45650.2 | chr3:16761267-16764266 FORWARD LENGTH=3000
TCTTTAAGCTGGAGAAAGAAAGAACATGTCCTTTGTTGTTATCATTTGCATTTCTTTACAGAGAGCTTTGTCTGAAAGTA
TCTCCAATTTGTAGCCATTGAAAAACAGTTTTTCATATGTAGAATTGATTTGGAAATTTGTGGTAATATAATCGTTTTGT
TTCTGTGATTCCTGAGTACAAACCAGTAACACAATTGATGTTGAGCTTGTGATGCTTCTGTAGTGCCTAAGATAACAATC
TTGTGATTCTCGGGCTGCTTTTTGATGTTTTCTGTCTTTGACAGAGACACTCATGACATTAGTGAATATTTTTGCAGGAG
TTATGATTAAGGAAGATGGTGAATCTGAATATGCGGAAGACAACCATTTTAAAAAGGAACAGGTGACAAAGAATGTGATG
GAGAATCTAGAAAAGTTGATTACTACTTATAGGATGACAAAGCATTATTCTTCTTAAGATGAATGGGGATATGGTGAATC
TTGGATGAACAATAATGCATCGGTAGCATCAAAGCTTGTCCCGGTGAGTAGTCTATTATCATTCAATAACTTGTTGATTG
TTTTGTGGGCTACTTGCATTGTTAATGTAATTCCTTAGTACTAAAAGACAAATTGGTCTTTCTCAAGCTAGTTATTCCTC
TACATGACATGTTAAGTTGACTTATTGAATGTTATTAGCTTGACCGAGGTTTTGCTTTCACACATGCTGTTATATTATAA
TAAGCTGACAGTGATAGTTTAACTCCCAGCAACGACCACAGTGAGTTTTTTAGTTTTTCTTGTGAGACTAGAGGCTGCTG
CACATGGAGAATAAAAATATTGTGATCATCAGTTTGAATCATTCTCGTTGTTGTTTCATTGGCTTATTTATATATATGCT
TTTTTTTCTGGCAATTGTTGAAAACTTAGTGGAACATCACTTGTTGTTCTTTAGAAATATGTCTGGTTCAGTTTCCCGCG
ATGCAGAAGCTCTGAAGTCAGCAGATTCTAGCACCAGACGCTCTGGCGGCAGGATCACCTTCCCGTTTATGATAGGTAAT
GTAGTTTTTATGTTTTCATTGTTGCATAACTATATAAAGCCACAGAAGAAGAAGAGAGTTCATGTATATTGAAGCTAGTT
TCTTTGTCGCAGTAACGTTGTTCGGCCTAACATTAGCTACGTTGGGATGGTTACAGAACTTGATTGTCTACCTGATCGAA
GAGTACAACATGAAGAGCATCGCAGCTGCGAAGATTCTCAACATTTTCAGTGGTTTTACCTTTATGTTCCCTGCCATTGG
AGCCATTGCAGCGGATTCTTTCTTCGGAACAATTCCTGTTATCTTGGTTTCATCATTCATTTCTCTAGTGGTAAAGTTGA
TTTGACTCACTCTCATTTGTTTTCATCAATTCCTCTCTTCGAAATTCTCAAACAGAACTCACCAATTCTACTCCTTGCTC
AGGGCGTAGTTCTGCTGGCTCTAACCACTTTGTTTGACTCTTTAAGACCCCAAGCCTGCGAAACAGCATCAAAGTTATGT
CAAGCCCCTACGAACATCCAGCTCGGTGTCCTTTACACAGCAATAACTCTAGGCTGTGTGGGAGCAGGTGGGCTACGGTT
TACCTTGGCCACCGCTGGTGCGAACCAGTACGAAAAAACTAAAGACCAAGGCAGCTTTTTCAACTGGTTTTTCTTCACAT
GGTATTTAGCTGCCTCTATAAGTGCAACAGCCATTGTCTACGCCGAAGAAAACATTAGCTGGAGTTTCGGGTTTGGTCTG
TGTGTAGCTGCTAATCTGTTAGGCTTGATAGTTTTCATCTCGGGGAAAAAATTCTACAAGCATGACAAGCCTTTGGGAAG
TCCCTTCACAAGTTTACTTCGTGTCATCTTCGCTGCCATACGTAAAAGAAAAGCTGTGGTTTCCACCAACGAGAAAGACT
ACCACAGTGAATCAAAGAAAACGCCCACAAAGAGTTTCAGGTAAAACCACCTCAAAAACCGCCATTTCAGTCTGATTTTT
ACAAGAAAGGGACTCGTTGAGGCCATCTAACGAATCCTCGTGTATGCAGGTTCTTTAACCGCGCAGCATTGAAACAGGAT
GATGAGGTTAATTCAGACGGCACAATTCACAATCAATGGAGACTATGCAGCGTTCAACAAGTAGAAGATTTCAAAGCAGT
CATAAGAATCATCCCTCTTGTGTTAGCTATATTATTCTTGAGCACTCCAATCGCGATGCAGCTAGGATTAACAGTACTTC
AGGGTCTGGTGATGGACCGGAGACTTGGCCCTCACTTCAAGATCCCTGCAGGCTCTCTCCAAGTCATAACACTTCTCTCC
ACTTGCCTATTTATCATAGTCAACGATCGGTTTCTCTACCCATTTTACCAAAAACTAACCGGGAAGTTCCCCACACCGAT
TCAAAGGGTGGGAATAGGCCACGTTTTCAACATTCTAAGCATGGCTGTGACTGCCATAGTTGAAGCAAAGCGATTGAAGA
TAGTACAGAAAGGTCATTTTCTCGGATCATCATCTGTTGCTGACATGTCAGTCTTGTGGTTATTCCCTCCTCTAGTCATA
GTAGGAATCGGTAAGGAATTGGATCCAGATCATTTTATTCGACTCAGAAGTGAGTTCCATCTATTTATGTTCTTGGTTTT
GTCTTTTGGTTGCAGGAGAGGCCTTCCATTTCCCAGGGAATGTAGCTCTGTGCTATCAAGAGTTTCCAGAGTCTATGCGA
AGTACTGCGACATCAATAACCTCGGTGTTGATTGGGATATGTTTCTACACAAGCACTGCTTTGATCGACCTGATTCAAAA
GACCACTGCATGGTTACCAGATGATATTAACCATGGAAGAGTTGACAATGTTTACTGGATTTTAGTCATAGGAGGAGTCT
TGAATCTTGGCTATTTCCTTGTGTGTTCTTGGTTTTATAAATACAGAAACCTCGAGAATGCTGATCATGAACAAGATGCA
AATGTCTCTCACTAAGGTGGAGATGGAAGATGTAATTTGT
>AT3G45660.2 | chr3:16764242-16767241 FORWARD LENGTH=3000
GGTGGAGATGGAAGATGTAATTTGTTGTTAGCATTTGCAGTTCTGTAAAGCGGGAGCTTTGTCTGAAAGTATCTCGAATT
TGTAGGCATTGAAAACCTTTTTTTAACTGTTGTTGTAGAATGAATTTCGAAATCTGTGGTAATATAATCGATGTGTTTTT
GTGATTCCGAAGAGAAACCAGTATGGTCAAGCAAAGCGAAACTCAAGGTTTCTTGGTATTGAAGTTACTGTAGTTAGTTT
GTTTCGGTTAAGCATGACAGCCTTGTCCATTGCTTTCATAGCAAACAACTGATCCGTTCCAACGAGTTCCATCCACTAAT
AAAACACAAATACAACATTTCTTAGTTTGATGACTTGAGAAGTGTAGAATTAGATATTGAGCTGACTTGATTTTATTGAT
TCACAAATTATGATATTTATACACAATGATCTCTATCAAAAAATAAACATAAATCCTTAAAATATAGGTTATAAACTCTA
TCACCAAAGATATTTTACTAATCCTAATCGGATTACACATATCCCCAATAAGAAGTTGGAGGAAACAAACACATTACTCT
CGCTCGCTCACTCACTCTGCAGACAAGTCTAATTGTATGTCTCCGTTGTTGTTCATAGCTTTTCTTGTTTATTTTGATCT
TTCGTGCTAACGAAATCTGGCTTTCTTTCAAGTACGATGACTTTGATAACAATGTGATTGGTCTATTTATGGATTGCCAT
GACTATTTATTTATATTTATCTGTAAAAGTTTAAGAGAAAAATATCTGCCAATTCATAATTCATTAAAGAAATAAGAAAA
ACAAATAAGTATTGTTCGGAAACTAACCATTACATTTTTTTAACTCTTAAGTACTACAAGACGAACAAGGAAAACTGTTA
CACTGATCCGTTATTTAACGACTCTATCTATAACTATTTTAAAGTAAATTACTAATGAAACTGAATCTAACTAAGATTTT
CTGATGAAAAAAAAGAAGGAAATTTTGACCAAAGTCAAACCAAGCTTATAAAAAGGAAATTTTTGTTCTCATCGCTATCA
GAAAACTTTTACAGAGAAAAGCGAGAGAAAGAAGAAGAATGGAGATTGATTCTGAGATTTCTGATTCATCGTCAAGCAAC
AACTCGATGATCCCTCCTCTTCCTCAAAACCCTATTTTGACTGTGAAACTCTCTCCGATCATTCTCCATGTACGACGTTG
CTCGAAGAACATTAAAAAGAAGAAACGTACACGGACGCCTTTGAAGAAGAAGAAGAAGAGTATTAGTAGCAGTGTCGAAT
CTATAATCGGAGTCTCATTCAAATCCGCCTCTCAGAAACATTCCACCACCGTAACTCGCGACGGAGGAGTTAAAAAGATT
TCCTCTTGGGTGAAATCTAGGTTACTTGGAGAAGGGGCTTACGGTTGTGTTTACCTAGCGACAAGTAAAGATGACATATA
CAAAACAGAGAGAGCGATCAAAAGTGCTGATGTTTTAAAGGCTTGGAGTCTTATGCACGAAGGAAGGATCTTAAGAAGTT
TGCAATCTCCGTTCGTGATTCGTTGTTACGGCCATGAAATTGCACGAGAAGGGACTGGTCATCAATATAATTTGATTCTC
GAGTACTGCTCTGGACAGTGTCTTGCGGATATGATCGAAGATAATCAAGGAGGGATACCGGAGTTTGATGTCAAGCAGTT
CGCTATAGATGTTCTGTCTGGTCTCAGTTACATTCACCGCAGAAACATTATTCATTGTGAAATTAAACCGGACAATCTCT
TACTCAGCCCTGTTGATCACCGGTTTAGGTCTAATGGGTTTTTGACAAAGATTGCAGATTTCGGTTTATCAATGGAGAAA
GGTTCTAAAGAGTATGGAAACGGACGTGGGCACATGAGAGGGACAACTAGGTACATGGCTCCGGAGTTAATAGGCGGTGG
GCTTCTGGATTTTGCTGTTGACATTTGCGCGTTTGGATGTTCTGTTTTGGAGATGCTAACCGGGAAAAGGGTTTGGGGAG
AATATGGTGATTTGGCTCATGATGATTGGGTTGATTTGATCGGTCACAGTGATCTCACTCCTCAAATCTCGATTCGGTTA
TCTGCAGAAGCTCAAGACTTTCTGATGAGGTGTTTGGTTAAGGAGCCTGGTTCGAGGTGGACCATCGGTGAACTCGTGGA
CCATCCGTTTCTCTGTTCAGATGAAGAGTTTTCTCACAATGGATTTGTTTATGATTGAGTTTGTTTATGATTGAGTTCTG
TTTCGTAGTATTGGTAACTGCAAGTATTTTGTAGTATTTGGTAAAGTATTATAATTGTTGTTAATGGATTCATGTTGAGT
TCTCTGTTTCATTATTAGTTTGCAGTTGCAAAGTAGAGTAGTCACTGTATCAATTCACCGAAAACCGAGTCTCCCTATTC
ACCAAGATCCTTCCTTTACCAAAAGATAGATTTTTTGCAGTGATCTTGCATATTTTGTGTCTGTACATAGCTGGAATCTT
GGAATGGAGATTGCTAGCTCCTTCTGACCCGGCCATAGTAGGCGATACTTTATTCCCTCGTCAAGCAATATAGCTGAAGA
AACCTATAAAAGAAAAGACTGAAACCATCACAAAAGAAAAAGAGCTCGAGAAACCAATTTAGACATGAAAAGCTCTCAGA
TTTGGCCAGCCATACATACTGAAAACGTCAAGAACAATCACAGAGCAGATCGCTTGACGCAATGTGAATGAATCAAATGA
GCATTTCTTACAAAGTAACACTATAACTACTAAAACCACACACAAAAGATGCAGCAGAAACAGTGTTTATGTGAATAATT
AGTCCACAAAGTTCTACTTTTCTCAAACACAAACAGAACAAGAACACTTAAAAGATTCAAAGAGACATGGATCTAATCTA
CTCTATCATAATCATTCTGGTTTGTACCCAATTCAAGCCTTAAGTCTATCAACCAGAATCAAAATTTTCACTATATAAAA
GACAAAACTTTATCAAATCAATGTTCATATCTACCTTAAG
>AT3G45660.1 | chr3:16764242-16767241 FORWARD LENGTH=3000
GGTGGAGATGGAAGATGTAATTTGTTGTTAGCATTTGCAGTTCTGTAAAGCGGGAGCTTTGTCTGAAAGTATCTCGAATT
TGTAGGCATTGAAAACCTTTTTTTAACTGTTGTTGTAGAATGAATTTCGAAATCTGTGGTAATATAATCGATGTGTTTTT
GTGATTCCGAAGAGAAACCAGTATGGTCAAGCAAAGCGAAACTCAAGGTTTCTTGGTATTGAAGTTACTGTAGTTAGTTT
GTTTCGGTTAAGCATGACAGCCTTGTCCATTGCTTTCATAGCAAACAACTGATCCGTTCCAACGAGTTCCATCCACTAAT
AAAACACAAATACAACATTTCTTAGTTTGATGACTTGAGAAGTGTAGAATTAGATATTGAGCTGACTTGATTTTATTGAT
TCACAAATTATGATATTTATACACAATGATCTCTATCAAAAAATAAACATAAATCCTTAAAATATAGGTTATAAACTCTA
TCACCAAAGATATTTTACTAATCCTAATCGGATTACACATATCCCCAATAAGAAGTTGGAGGAAACAAACACATTACTCT
CGCTCGCTCACTCACTCTGCAGACAAGTCTAATTGTATGTCTCCGTTGTTGTTCATAGCTTTTCTTGTTTATTTTGATCT
TTCGTGCTAACGAAATCTGGCTTTCTTTCAAGTACGATGACTTTGATAACAATGTGATTGGTCTATTTATGGATTGCCAT
GACTATTTATTTATATTTATCTGTAAAAGTTTAAGAGAAAAATATCTGCCAATTCATAATTCATTAAAGAAATAAGAAAA
ACAAATAAGTATTGTTCGGAAACTAACCATTACATTTTTTTAACTCTTAAGTACTACAAGACGAACAAGGAAAACTGTTA
CACTGATCCGTTATTTAACGACTCTATCTATAACTATTTTAAAGTAAATTACTAATGAAACTGAATCTAACTAAGATTTT
CTGATGAAAAAAAAGAAGGAAATTTTGACCAAAGTCAAACCAAGCTTATAAAAAGGAAATTTTTGTTCTCATCGCTATCA
GAAAACTTTTACAGAGAAAAGCGAGAGAAAGAAGAAGAATGGAGATTGATTCTGAGATTTCTGATTCATCGTCAAGCAAC
AACTCGATGATCCCTCCTCTTCCTCAAAACCCTATTTTGACTGTGAAACTCTCTCCGATCATTCTCCATGTACGACGTTG
CTCGAAGAACATTAAAAAGAAGAAACGTACACGGACGCCTTTGAAGAAGAAGAAGAAGAGTATTAGTAGCAGTGTCGAAT
CTATAATCGGAGTCTCATTCAAATCCGCCTCTCAGAAACATTCCACCACCGTAACTCGCGACGGAGGAGTTAAAAAGATT
TCCTCTTGGGTGAAATCTAGGTTACTTGGAGAAGGGGCTTACGGTTGTGTTTACCTAGCGACAAGTAAAGATGACATATA
CAAAACAGAGAGAGCGATCAAAAGTGCTGATGTTTTAAAGGCTTGGAGTCTTATGCACGAAGGAAGGATCTTAAGAAGTT
TGCAATCTCCGTTCGTGATTCGTTGTTACGGCCATGAAATTGCACGAGAAGGGACTGGTCATCAATATAATTTGATTCTC
GAGTACTGCTCTGGACAGTGTCTTGCGGATATGATCGAAGATAATCAAGGAGGGATACCGGAGTTTGATGTCAAGCAGTT
CGCTATAGATGTTCTGTCTGGTCTCAGTTACATTCACCGCAGAAACATTATTCATTGTGAAATTAAACCGGACAATCTCT
TACTCAGCCCTGTTGATCACCGGTTTAGGTCTAATGGGTTTTTGACAAAGATTGCAGATTTCGGTTTATCAATGGAGAAA
GGTTCTAAAGAGTATGGAAACGGACGTGGGCACATGAGAGGGACAACTAGGTACATGGCTCCGGAGTTAATAGGCGGTGG
GCTTCTGGATTTTGCTGTTGACATTTGCGCGTTTGGATGTTCTGTTTTGGAGATGCTAACCGGGAAAAGGGTTTGGGGAG
AATATGGTGATTTGGCTCATGATGATTGGGTTGATTTGATCGGTCACAGTGATCTCACTCCTCAAATCTCGATTCGGTTA
TCTGCAGAAGCTCAAGACTTTCTGATGAGGTGTTTGGTTAAGGAGCCTGGTTCGAGGTGGACCATCGGTGAACTCGTGGA
CCATCCGTTTCTCTGTTCAGATGAAGAGTTTTCTCACAATGGATTTGTTTATGATTGAGTTTGTTTATGATTGAGTTCTG
TTTCGTAGTATTGGTAACTGCAAGTATTTTGTAGTATTTGGTAAAGTATTATAATTGTTGTTAATGGATTCATGTTGAGT
TCTCTGTTTCATTATTAGTTTGCAGTTGCAAAGTAGAGTAGTCACTGTATCAATTCACCGAAAACCGAGTCTCCCTATTC
ACCAAGATCCTTCCTTTACCAAAAGATAGATTTTTTGCAGTGATCTTGCATATTTTGTGTCTGTACATAGCTGGAATCTT
GGAATGGAGATTGCTAGCTCCTTCTGACCCGGCCATAGTAGGCGATACTTTATTCCCTCGTCAAGCAATATAGCTGAAGA
AACCTATAAAAGAAAAGACTGAAACCATCACAAAAGAAAAAGAGCTCGAGAAACCAATTTAGACATGAAAAGCTCTCAGA
TTTGGCCAGCCATACATACTGAAAACGTCAAGAACAATCACAGAGCAGATCGCTTGACGCAATGTGAATGAATCAAATGA
GCATTTCTTACAAAGTAACACTATAACTACTAAAACCACACACAAAAGATGCAGCAGAAACAGTGTTTATGTGAATAATT
AGTCCACAAAGTTCTACTTTTCTCAAACACAAACAGAACAAGAACACTTAAAAGATTCAAAGAGACATGGATCTAATCTA
CTCTATCATAATCATTCTGGTTTGTACCCAATTCAAGCCTTAAGTCTATCAACCAGAATCAAAATTTTCACTATATAAAA
GACAAAACTTTATCAAATCAATGTTCATATCTACCTTAAG
>AT3G45660.3 | chr3:16764242-16767241 FORWARD LENGTH=3000
GGTGGAGATGGAAGATGTAATTTGTTGTTAGCATTTGCAGTTCTGTAAAGCGGGAGCTTTGTCTGAAAGTATCTCGAATT
TGTAGGCATTGAAAACCTTTTTTTAACTGTTGTTGTAGAATGAATTTCGAAATCTGTGGTAATATAATCGATGTGTTTTT
GTGATTCCGAAGAGAAACCAGTATGGTCAAGCAAAGCGAAACTCAAGGTTTCTTGGTATTGAAGTTACTGTAGTTAGTTT
GTTTCGGTTAAGCATGACAGCCTTGTCCATTGCTTTCATAGCAAACAACTGATCCGTTCCAACGAGTTCCATCCACTAAT
AAAACACAAATACAACATTTCTTAGTTTGATGACTTGAGAAGTGTAGAATTAGATATTGAGCTGACTTGATTTTATTGAT
TCACAAATTATGATATTTATACACAATGATCTCTATCAAAAAATAAACATAAATCCTTAAAATATAGGTTATAAACTCTA
TCACCAAAGATATTTTACTAATCCTAATCGGATTACACATATCCCCAATAAGAAGTTGGAGGAAACAAACACATTACTCT
CGCTCGCTCACTCACTCTGCAGACAAGTCTAATTGTATGTCTCCGTTGTTGTTCATAGCTTTTCTTGTTTATTTTGATCT
TTCGTGCTAACGAAATCTGGCTTTCTTTCAAGTACGATGACTTTGATAACAATGTGATTGGTCTATTTATGGATTGCCAT
GACTATTTATTTATATTTATCTGTAAAAGTTTAAGAGAAAAATATCTGCCAATTCATAATTCATTAAAGAAATAAGAAAA
ACAAATAAGTATTGTTCGGAAACTAACCATTACATTTTTTTAACTCTTAAGTACTACAAGACGAACAAGGAAAACTGTTA
CACTGATCCGTTATTTAACGACTCTATCTATAACTATTTTAAAGTAAATTACTAATGAAACTGAATCTAACTAAGATTTT
CTGATGAAAAAAAAGAAGGAAATTTTGACCAAAGTCAAACCAAGCTTATAAAAAGGAAATTTTTGTTCTCATCGCTATCA
GAAAACTTTTACAGAGAAAAGCGAGAGAAAGAAGAAGAATGGAGATTGATTCTGAGATTTCTGATTCATCGTCAAGCAAC
AACTCGATGATCCCTCCTCTTCCTCAAAACCCTATTTTGACTGTGAAACTCTCTCCGATCATTCTCCATGTACGACGTTG
CTCGAAGAACATTAAAAAGAAGAAACGTACACGGACGCCTTTGAAGAAGAAGAAGAAGAGTATTAGTAGCAGTGTCGAAT
CTATAATCGGAGTCTCATTCAAATCCGCCTCTCAGAAACATTCCACCACCGTAACTCGCGACGGAGGAGTTAAAAAGATT
TCCTCTTGGGTGAAATCTAGGTTACTTGGAGAAGGGGCTTACGGTTGTGTTTACCTAGCGACAAGTAAAGATGACATATA
CAAAACAGAGAGAGCGATCAAAAGTGCTGATGTTTTAAAGGCTTGGAGTCTTATGCACGAAGGAAGGATCTTAAGAAGTT
TGCAATCTCCGTTCGTGATTCGTTGTTACGGCCATGAAATTGCACGAGAAGGGACTGGTCATCAATATAATTTGATTCTC
GAGTACTGCTCTGGACAGTGTCTTGCGGATATGATCGAAGATAATCAAGGAGGGATACCGGAGTTTGATGTCAAGCAGTT
CGCTATAGATGTTCTGTCTGGTCTCAGTTACATTCACCGCAGAAACATTATTCATTGTGAAATTAAACCGGACAATCTCT
TACTCAGCCCTGTTGATCACCGGTTTAGGTCTAATGGGTTTTTGACAAAGATTGCAGATTTCGGTTTATCAATGGAGAAA
GGTTCTAAAGAGTATGGAAACGGACGTGGGCACATGAGAGGGACAACTAGGTACATGGCTCCGGAGTTAATAGGCGGTGG
GCTTCTGGATTTTGCTGTTGACATTTGCGCGTTTGGATGTTCTGTTTTGGAGATGCTAACCGGGAAAAGGGTTTGGGGAG
AATATGGTGATTTGGCTCATGATGATTGGGTTGATTTGATCGGTCACAGTGATCTCACTCCTCAAATCTCGATTCGGTTA
TCTGCAGAAGCTCAAGACTTTCTGATGAGGTGTTTGGTTAAGGAGCCTGGTTCGAGGTGGACCATCGGTGAACTCGTGGA
CCATCCGTTTCTCTGTTCAGATGAAGAGTTTTCTCACAATGGATTTGTTTATGATTGAGTTTGTTTATGATTGAGTTCTG
TTTCGTAGTATTGGTAACTGCAAGTATTTTGTAGTATTTGGTAAAGTATTATAATTGTTGTTAATGGATTCATGTTGAGT
TCTCTGTTTCATTATTAGTTTGCAGTTGCAAAGTAGAGTAGTCACTGTATCAATTCACCGAAAACCGAGTCTCCCTATTC
ACCAAGATCCTTCCTTTACCAAAAGATAGATTTTTTGCAGTGATCTTGCATATTTTGTGTCTGTACATAGCTGGAATCTT
GGAATGGAGATTGCTAGCTCCTTCTGACCCGGCCATAGTAGGCGATACTTTATTCCCTCGTCAAGCAATATAGCTGAAGA
AACCTATAAAAGAAAAGACTGAAACCATCACAAAAGAAAAAGAGCTCGAGAAACCAATTTAGACATGAAAAGCTCTCAGA
TTTGGCCAGCCATACATACTGAAAACGTCAAGAACAATCACAGAGCAGATCGCTTGACGCAATGTGAATGAATCAAATGA
GCATTTCTTACAAAGTAACACTATAACTACTAAAACCACACACAAAAGATGCAGCAGAAACAGTGTTTATGTGAATAATT
AGTCCACAAAGTTCTACTTTTCTCAAACACAAACAGAACAAGAACACTTAAAAGATTCAAAGAGACATGGATCTAATCTA
CTCTATCATAATCATTCTGGTTTGTACCCAATTCAAGCCTTAAGTCTATCAACCAGAATCAAAATTTTCACTATATAAAA
GACAAAACTTTATCAAATCAATGTTCATATCTACCTTAAG
>AT3G45670.1 | chr3:16766460-16769459 FORWARD LENGTH=3000
GTTTGTTTATGATTGAGTTCTGTTTCGTAGTATTGGTAACTGCAAGTATTTTGTAGTATTTGGTAAAGTATTATAATTGT
TGTTAATGGATTCATGTTGAGTTCTCTGTTTCATTATTAGTTTGCAGTTGCAAAGTAGAGTAGTCACTGTATCAATTCAC
CGAAAACCGAGTCTCCCTATTCACCAAGATCCTTCCTTTACCAAAAGATAGATTTTTTGCAGTGATCTTGCATATTTTGT
GTCTGTACATAGCTGGAATCTTGGAATGGAGATTGCTAGCTCCTTCTGACCCGGCCATAGTAGGCGATACTTTATTCCCT
CGTCAAGCAATATAGCTGAAGAAACCTATAAAAGAAAAGACTGAAACCATCACAAAAGAAAAAGAGCTCGAGAAACCAAT
TTAGACATGAAAAGCTCTCAGATTTGGCCAGCCATACATACTGAAAACGTCAAGAACAATCACAGAGCAGATCGCTTGAC
GCAATGTGAATGAATCAAATGAGCATTTCTTACAAAGTAACACTATAACTACTAAAACCACACACAAAAGATGCAGCAGA
AACAGTGTTTATGTGAATAATTAGTCCACAAAGTTCTACTTTTCTCAAACACAAACAGAACAAGAACACTTAAAAGATTC
AAAGAGACATGGATCTAATCTACTCTATCATAATCATTCTGGTTTGTACCCAATTCAAGCCTTAAGTCTATCAACCAGAA
TCAAAATTTTCACTATATAAAAGACAAAACTTTATCAAATCAATGTTCATATCTACCTTAAGGAAAGCCAAGATTTTGAT
GACAGTTTCACCAACTAACTTGTTGTTAAGAATATCTCAATACATCAACACCACAGTCTCTACGTACACATCGCACTCAC
TTATCTCCACCATTTTTAGAATGAGAGACTCCATTCTCTCTTCAAGAGCATTTTTAGGGTAAAAAGTGCGAGAAAACCAA
AACTCTTGGACTAAAAGAACATTTCCAGAGGTTTTGTCATGAATGGTGTTGTTTTCCAAAATAAAACCTTTATTTTATTT
TTATTTTTATTTCTTAAAACTTAGATTTTATTTCCAAACTAATTGTATTTATTATTATTATAGTCTTCACTGTTGATTAT
AACTAATTAAGATCATAAAAGTCTTATAAAACTATAAAGCATATGTTAAAACATATTACAGACAATATTAATTTATAGAA
CGTTATATTAGAATATGTCATAAAATGTATAAAATAAAAACACAAAAAAATCATTACTTATAAATAAATAACCAAATTCT
ATTACAATGCTTCTATATATGATCAACCAATGCATTTCTAAGTGATAGATATGAGTCTCTTTATATTAAAATTTTGGATT
TTCTTCATTTTAAAGTGTTTAGTTAAGTTTATATATGAAAACTATATTTATATTTATGAGATATATTATTATTCGGACTA
CTATGACAGGAAAAAGAATTAGTAAAGTGATTTATGCAATATATATATAACTGTTAGAACTAAAGTGATTTGGAGTAAAG
TGATTTGGAGACTTTTGGTCGACGTAATCCAAAGAACCACCGCGTGGTTACCAAATGACATAAACCATGGAAGAGTTGAC
AATGTTTACTGGGTTTTAGTCATAGGAGGAGTCTTGAACCTTGGCTACTTCCTTGTCTGTTCTTGGTTTTACAAACCTCA
AGGATGATGAATGATGATCATGAACAAGAAGCTGCGGTATCTCACTCATCATCTTAAAAGTAAACTGTCCTTTGTTATCG
TTTGAAGTCTTGAGCTTTCTCATGATCCTAACGAGCATATTCTAACCTCAAAGTATTATTCACTCTCTAGTCATTGAAAG
CTAGTATTTTTCAGTTTTTTGAAACTGTTTCTTTCTTGTTCTTTCCTTTTATATATCTTACACAAATGACACATATATAT
TGTATAAATGATCAAACTTCTATTCAATAGATAAAGTCTTCTGAAATTCGTAACAATCTCACTCGTAAACACCAAATCAA
ATCGTATTTTAATTTACCTTGTCCAAGAATTCAATCCATCTCTGACAAATTTGGTTTTGGCCAAATCATCAAAATCCGTA
ATTAAATTTAGATTATGACAATTTAAATGAAGATTCCTTAAAACTTTGTAGTATTCTATGTTTTTCTGATGATTAGTGCG
TGCTGCTGTTGAAGATCCGGCCAAATCATTTATTACATTCGCCAACTTAAAGTTGACAAACGACAACAGAGGATAAGTTT
TCTTTATTCGGTTATATATTGTACATAAATTGGATAAGTTAACATATCATTACACCAACAGTCATAAAAGCAAGGGGGTT
GCATGAGTTGGTGTTTTCATTACATGTAGATTATGACTCATGCAATCCACAAAACGTTAGTGGAGACTAGGGTCCATTTG
ATCTCTCCCTCTCTCGTTAATCATGAGAGCTAGTACTGTACCATTTGATGAAGAAGGTGCAACCTCCAATATTAGATTTT
GTGTCAACGGTCTTCTTCCTGTTTAAATCATGGGATTGTTGAATCTATTCTTTTAAAGGTATATTATCATTACTCTGAAT
ATCTTAATATAGAAAGAAAAAAAAAGAATATCTTAATATAGAAGAATTTTCTATAAACGGAAATTTTCATGTACGTTTGT
CTTGAAAATATTGTCATGAATATGTAGTTAATGAACGACTACATAATGACTAATATCAAATAGAATTTGTCGATTATTCG
TTTTAGTTTAAGACGAATTAACCACTAATTTGAATTGCTATTTGACATATTATATTTATATTTTTTTATTAAATTAAAAT
AAGAAATAATTCTTTAAAAATATATTAAACTCAAAATTAAAATACTAAATTAAGAAAAAAATGTCTACAAATTAAAAACC
CACACAAGTGACAGTAACTCCTGATCCGTCTTGTTCTCTGTCATGGCTAGTTTAGAGGTCTGGTGATTTTGCAAACGTGG
TGGCTAGATCATTTTTTGCGGCCAAGATGATTATTGTTTA
>AT3G45673.1 | chr3:16765075-16768074 REVERSE LENGTH=3000
AACCCAGTAAACATTGTCAACTCTTCCATGGTTTATGTCATTTGGTAACCACGCGGTGGTTCTTTGGATTACGTCGACCA
AAAGTCTCCAAATCACTTTACTCCAAATCACTTTAGTTCTAACAGTTATATATATATTGCATAAATCACTTTACTAATTC
TTTTTCCTGTCATAGTAGTCCGAATAATAATATATCTCATAAATATAAATATAGTTTTCATATATAAACTTAACTAAACA
CTTTAAAATGAAGAAAATCCAAAATTTTAATATAAAGAGACTCATATCTATCACTTAGAAATGCATTGGTTGATCATATA
TAGAAGCATTGTAATAGAATTTGGTTATTTATTTATAAGTAATGATTTTTTTGTGTTTTTATTTTATACATTTTATGACA
TATTCTAATATAACGTTCTATAAATTAATATTGTCTGTAATATGTTTTAACATATGCTTTATAGTTTTATAAGACTTTTA
TGATCTTAATTAGTTATAATCAACAGTGAAGACTATAATAATAATAAATACAATTAGTTTGGAAATAAAATCTAAGTTTT
AAGAAATAAAAATAAAAATAAAATAAAGGTTTTATTTTGGAAAACAACACCATTCATGACAAAACCTCTGGAAATGTTCT
TTTAGTCCAAGAGTTTTGGTTTTCTCGCACTTTTTACCCTAAAAATGCTCTTGAAGAGAGAATGGAGTCTCTCATTCTAA
AAATGGTGGAGATAAGTGAGTGCGATGTGTACGTAGAGACTGTGGTGTTGATGTATTGAGATATTCTTAACAACAAGTTA
GTTGGTGAAACTGTCATCAAAATCTTGGCTTTCCTTAAGGTAGATATGAACATTGATTTGATAAAGTTTTGTCTTTTATA
TAGTGAAAATTTTGATTCTGGTTGATAGACTTAAGGCTTGAATTGGGTACAAACCAGAATGATTATGATAGAGTAGATTA
GATCCATGTCTCTTTGAATCTTTTAAGTGTTCTTGTTCTGTTTGTGTTTGAGAAAAGTAGAACTTTGTGGACTAATTATT
CACATAAACACTGTTTCTGCTGCATCTTTTGTGTGTGGTTTTAGTAGTTATAGTGTTACTTTGTAAGAAATGCTCATTTG
ATTCATTCACATTGCGTCAAGCGATCTGCTCTGTGATTGTTCTTGACGTTTTCAGTATGTATGGCTGGCCAAATCTGAGA
GCTTTTCATGTCTAAATTGGTTTCTCGAGCTCTTTTTCTTTTGTGATGGTTTCAGTCTTTTCTTTTATAGGTTTCTTCAG
CTATATTGCTTGACGAGGGAATAAAGTATCGCCTACTATGGCCGGGTCAGAAGGAGCTAGCAATCTCCATTCCAAGATTC
CAGCTATGTACAGACACAAAATATGCAAGATCACTGCAAAAAATCTATCTTTTGGTAAAGGAAGGATCTTGGTGAATAGG
GAGACTCGGTTTTCGGTGAATTGATACAGTGACTACTCTACTTTGCAACTGCAAACTAATAATGAAACAGAGAACTCAAC
ATGAATCCATTAACAACAATTATAATACTTTACCAAATACTACAAAATACTTGCAGTTACCAATACTACGAAACAGAACT
CAATCATAAACAAACTCAATCATAAACAAATCCATTGTGAGAAAACTCTTCATCTGAACAGAGAAACGGATGGTCCACGA
GTTCACCGATGGTCCACCTCGAACCAGGCTCCTTAACCAAACACCTCATCAGAAAGTCTTGAGCTTCTGCAGATAACCGA
ATCGAGATTTGAGGAGTGAGATCACTGTGACCGATCAAATCAACCCAATCATCATGAGCCAAATCACCATATTCTCCCCA
AACCCTTTTCCCGGTTAGCATCTCCAAAACAGAACATCCAAACGCGCAAATGTCAACAGCAAAATCCAGAAGCCCACCGC
CTATTAACTCCGGAGCCATGTACCTAGTTGTCCCTCTCATGTGCCCACGTCCGTTTCCATACTCTTTAGAACCTTTCTCC
ATTGATAAACCGAAATCTGCAATCTTTGTCAAAAACCCATTAGACCTAAACCGGTGATCAACAGGGCTGAGTAAGAGATT
GTCCGGTTTAATTTCACAATGAATAATGTTTCTGCGGTGAATGTAACTGAGACCAGACAGAACATCTATAGCGAACTGCT
TGACATCAAACTCCGGTATCCCTCCTTGATTATCTTCGATCATATCCGCAAGACACTGTCCAGAGCAGTACTCGAGAATC
AAATTATATTGATGACCAGTCCCTTCTCGTGCAATTTCATGGCCGTAACAACGAATCACGAACGGAGATTGCAAACTTCT
TAAGATCCTTCCTTCGTGCATAAGACTCCAAGCCTTTAAAACATCAGCACTTTTGATCGCTCTCTCTGTTTTGTATATGT
CATCTTTACTTGTCGCTAGGTAAACACAACCGTAAGCCCCTTCTCCAAGTAACCTAGATTTCACCCAAGAGGAAATCTTT
TTAACTCCTCCGTCGCGAGTTACGGTGGTGGAATGTTTCTGAGAGGCGGATTTGAATGAGACTCCGATTATAGATTCGAC
ACTGCTACTAATACTCTTCTTCTTCTTCTTCAAAGGCGTCCGTGTACGTTTCTTCTTTTTAATGTTCTTCGAGCAACGTC
GTACATGGAGAATGATCGGAGAGAGTTTCACAGTCAAAATAGGGTTTTGAGGAAGAGGAGGGATCATCGAGTTGTTGCTT
GACGATGAATCAGAAATCTCAGAATCAATCTCCATTCTTCTTCTTTCTCTCGCTTTTCTCTGTAAAAGTTTTCTGATAGC
GATGAGAACAAAAATTTCCTTTTTATAAGCTTGGTTTGACTTTGGTCAAAATTTCCTTCTTTTTTTTCATCAGAAAATCT
TAGTTAGATTCAGTTTCATTAGTAATTTACTTTAAAATAGTTATAGATAGAGTCGTTAAATAACGGATCAGTGTAACAGT
TTTCCTTGTTCGTCTTGTAGTACTTAAGAGTTAAAAAAAT
>AT3G45680.1 | chr3:16772909-16775908 FORWARD LENGTH=3000
AGACACAACATGTTTCTATTCTAGTTCTCTTTACATTAATTCTCTCCTGTTAGCTTTTGTGTTTTCGTATGTTTTACCAC
TTCACATATGGAACTACATTTAGAAAATAATACTTTCAAACTGATGCAAGAGAGACATCATCTGATTCTTATCAAAGTTC
TAAGTAAGAATTGACCTTATCTTACCCTTTCCCTCTTATGCATTTTACGGGGTGTATTGAAAGTGGAATTTTAAGATATT
TGTGTACAATTTATAAATCTTATGTTATTTAAACATGGATTTTAAAAAATCTCATGAAATTCAGTGTTATTGAACTAATG
ATTTCAAAATCCATCTTAAAATCCACAGTTATTGAAAACGATTTGTAGATTTAAGTTTTAATGATTTTGGAGAATTTGAG
AGGATTTGAGATGATTTGAATAGATTTTACAAAAATCATATGAACTTCTCTAAAATCATCAAAATTATTTAAAGTCTTTT
TAAAAAAGTATAAAATGTGTAAAATATGGTTATTTTTAGTTTTTTTTTTTGTTTTACCACAAAAAAACAATCATTTATAT
ATTTGGTGGAAGTTAACTCTTGCTTTCTCGGTGAATTGATATTTCTTTCAATTTAGATGGAACTGAAACTATTTTACTCT
ATTAGATCTTTATGAAAGATATGTTTTTGATATCTTACCGAATTAAAAAAAAAAAAGTCTATCATTTTCTGAAAGCAGTA
GTGTAAAATTCAGTGGTGTCATGAATCCCAAACTTAAATCACCATATAGACTTTTTTTTGTGTGGTTAGTAATAAGTGGT
AAAAGCTTATTAAATGTTCTAGCCGGTAGGTGTGGATCATATCTAAGATTTCATTATTTTCATATTCAGATTGAGACCTC
CAAGATATCTTAATTAATATTTTGGGTTTAATAATCATAACTATTATGTTTGAAATCGGAATACAGTATCTAAATGTTGT
AGTCAAGATTTGATCTTAATTTCCTTAATTTACTAAAAATTTTGATTTTTACACTTCTGTATCTGGACCCGTCTAACAAG
AAAGAAAAACATCACCATCACTATCTATTGATCGAAGAAAAACACGATCGATGTCTAGATCGGAGAGAAAAGCATCATCA
TCAAACTGTATTTCTAAAAAAAATGTGCAATCAACATCAAAATGTATATCTTAACAAATGCGCCATTAATAATACATAAT
GATGAAGTAAGTATATTTCTTCTAAACGATCAATATGACTTACGTTATCATCATATGTTGTTGATGGTGCATTTGTTTCA
GATAAACATTTTGCTGTTGATGACTCATTTGTTCAGAAGTATAGTTTGATGATGGTGCTTCTCTTTCAGATCAAGACATT
GATCTTGTTTTTCTTTGATTAATAAATACTGACGATGATGCTTTTCTTTCATATCGTTTTTTTTAGACTGAGGTTAAAAA
CAAAAGTATAAAAAAATCAAAACTTGTTAGTAAATTAAGAAAATTAAGATCAAATCTTGATTGTAACATTTAGATATTGC
ATGCCGATTTCAAACATAATATTTATGATTAATAAGCCCAAAATTAAGATATTTTGGAGGTCTGAATCTGAATATTAGTA
ATAAAATCTTAGATATGATGCATCTATACCGGCTAGCTTCTACCACTTATTACTAACCAAATAAAGTTTTAACTTTTAAG
TATTATGGTGATATGAATTTTGAAGAAAATTTTGACAAAACAATTCGTAGTACCTAACTGAGTTTTAAATTACTGCTATC
AAAAAATGATAAAACTATTTTTTATAAATTCAGTACCATATGAAAAACATATATTTAGATAAGATATAATAGATCAAAAT
AGTTTCAGTTCAATCACACTTGTAAGTCCAAGACTCACTGATTCTCTCATGTACTACACAAAGCTTACCAGTTCTTAAAC
GTTTGCAATGCATCCTTCGCTGGACTCTGGTTGCATCATTGGACTACTTGAGACCTCAACCGTGTGAAACGGGCTCAATC
GTATGCCAGCCGCTATCAAAATTACAGCCCGGGATCTTATATGCAGCCTTAGCTCTAATAACAATTGGATCAAGTGGGTT
GCAATTCACCTTGGCATCCGTGGGTGATTATAAATTATATGAATATTAGTCAATGATTAAATTATATTTGGAAATTTTGA
CCCATTTGTGTAGACTGTGTGAGAATTATGTCATATTTGACTAATCTTTAATAATAAGAAGTTAGTCAAATATGTAATCA
AATATAGTATAGCTACAAATTATTGTTTTATATTTTGACTACATATTATTTTAAAAAAATATATGAGTCAAATTTTGCAA
TGAATACATAGATCATTTTTCAGGAAAGAAATTTATTTATTCTTAATGTTGAAATATGTTTTTGTGAAAGCTAGTAATTT
CGATCTTTATATATATTTAGGATAAAAGTTTGACTCTTATACCTTTATTACCATACCAATATAATAAGTAGCTTAAATTT
TCAATTATGAGCTAAATCTCAGTCAAATATCTGATATAATTTCTTAGTCAATTTGTAATAGTCAAATTTCTAAACATAAG
TGTTATAAATATTGACCAATTTACATGCAATTTAATATTTACTACATGAAATCTTAGTATAGTAGTCCTCTGGGAAGAAG
TCATTTCTGAAGCACTTTGATGCGTTTCTACTTTCTATCGAGACTAACTGTAGGGTTTATAAAAAAAAAAATACATATAT
ATTTAGAAAATAATGCAAAGAATGAGTATCTATCTATGAGGTAACTGCATGCTAGCGTGGTCGCTTATGTTACACCCCTA
ATGAACGATTTCGAATCGTTGGATCTTTATATCTGCTAGATGATTTTAGTTTTATTAGTGTGTCGTTTCTAAATTATGTT
AATGATCTAAACACTATTAATGTGTTGTTTCTAAATTAAATTTGAGTTTTAATTATTATTTTATGCTTATCCTTAAATGA
TTTTTAACATAATTAAATTCAATTTAAATGAATTTTATAC
>AT3G45690.1 | chr3:16778151-16781150 FORWARD LENGTH=3000
GACACAACGTGTTCTGTTCTTGTGGTTTTTGTTGTTTTGATCATCTTGAAAGACCCTTTTTTATGACAATAATCAGACAA
CAAAAACTCTTTCAACAACTACATAACCACTCTCACTATCTTGCTTAATTCTAACAGAGTTTGAAATGTGAGAAACGTGG
TTTGGTTTTTTTTTTTGTTGGAGAAAAAGGAAATCATTTCTGTATTTCCTGATTCATAATTAATAATTTTAAGGTCTTAT
CATACAAAAGTGACTCAATGATTGGTCGAGAGTATATTAAATTTTAATAAAATTTATTTAAAGTTCTTGAATCTTTGTCT
ATTTATACTTTTCTTATGCTTGTGGAGTGGTTTACTGCTACTGAAGATAAGGCAAGATATGGGCGATTGCTTTTTAGTTG
TTTATTACATTCACCAACCTGATATTGGCAAACGACACTAGGAGATGAACTGTCAGAATCTGATATGAAATTTTTGCCAC
CAAAAAAGATCACTACCAACATATAATAATTGATATGGATTTGCTTATATATATAGGTTACGGTTGTTATCTAAACTGCA
TTATAACACTCAAACACAAGTCAAAGTACCTCCTGCTTCCACTTGTTCTCTGCCATGGCTAATTCAGACTCTGGTGACAA
AGAAGCGCATCGCTCTAGCAAGCATGGTGGCTGGATCACTTTACCGTTCATGCTCGGTTTGTGTTTTTGACTCTTTTGTT
TATGTGAACTCAAAACATAAACAGATGTTGATGATTGTAAAGTTTTTATGTGGTGCAGTTACATTGTTAGGCATGTCGAT
AACTTATTTTGGATGGGTAATGAACTTGATCGTCTTCTTGATCGAGGAATTCAACATCAAGAGCATCGCAGCTGTTCAGA
TTTCAAATATTGTCAATGGAGTTGTCAACATGTTGCCTGTTGTCGCAGCCATCCTAGCCGATTCCTTTTTTGGGAACATT
CCTGTCATCTCAGCCTCCGCTTTCATTTCTCTAACTGTAAGTTTTAACACTCACCAATTCTTTTATGTGTTATGAGTGTT
TTAAAAACGGTATCGGCAGTTACTAGGCAACCGTTTTGACCGCCTAAAATTACACAGACCTAGTTTAAGGCGCTCAGACA
ATGCCTAAACAACTGTTTCGACCGCCTAAAATGTATATACGCCTAGTTTTAGTGCATTTTCTAATTTTCAAGTAGGTTTT
ATCTCTATATACATAGTTACAATCGTTCATATATTGTTTTGATGTACATTAAAGAAATGTTTTGTCTATACTTTGTTTAC
GATATTCTATTTTTATTTTTCTAATATGTATTTTATATAATGTTTTAAGTATAAGCTCATATTTCTAATGTTTTATGTAA
TAAATGTCTAAACTGGCTAAACTGCCTAAGGTTATCCGACTAAGCGTTTTAGGTGCTAGACACTAGGTCACCGCATGCCT
AATGCTTTCTTAAACAACTTCTGATATAAAAGCTTACCTGTTTTGAAACATTTTTCAGGGAATATCGCTCTTGACTCTTA
TTGCATCTTTGGACTATTTGAGACCTAGACCGTGTGAAACGGGATCAATTTTATGCCAATCACCATCAAAACTACAACTT
GGGATCTTGTATGCAGCCTTAGCTCTAGTGATCACTGGAACAGCTGGGACGCGGTTCATCTTGGCATCCGCAGGTGCAAA
CCAATATAAGAAACCTAAAGAACAAGGAAGGTTCTTCAACTGGTACTTTTTCACACTATATGGTGGAGCGATTACTGGCA
CGACAGCAATTGTATATGCACAGGACAATGCTAGCTGGAAGCTTGGATTCGGTCTCTGCGTCGCTGCTAACTTGATCAGT
TTCATCATTTTCGTCGCTGGGAAGAGACTCTACGAGCATGACCAACCTTTGGGAAGTCCTTATACAAGTCTAGTTCGCGT
TTTAGTCGCTGCTACAATGAAACGAAAGGCTGTGATTTCATACAAAGACGAAGACTATCATCACCGCGAGCTCGAAAAAG
AGACCAAGACTTATGTTGCAATGCCCTCCAAGAGCTTCAGGTGAAAACAAAAAGCTTTCCTGATTCATGGAACTTAAAAA
GAGAGCTAATAAAGAGGGATTTTTATTATGCAGGTTCTTGAACCGTGCAGCATTGAAGACAGAAGGAGACTCAAATAATA
ACATGTGGAGGCTATGCTCTGTTCAGGAAGTAGAAGATTTCAAAGCCGTTCTCCGACTTGTCCCTCTCTGGACATCTGTC
ATGTTCCTCAGCGCTCCCCTAGCGGTGCAAATGAGCATGACTGTCCTCCAAGCTATGGTCATGGACCGTAAACTTGGCCC
ACACTTCAAAGTCTCTGCTGGGTCTATGCAAGTCATAGCACTCGTCTCTGGATGCGTCTTTATCATACTTAACAACTGGA
CTACCTATCCCATGTATCAGAAGCTAATCCGCAAACCGCTGACACCGCTACAAAAAGTCGGGATCGGCCACGTTTTGACA
ATCTTAAGCATGGCGATATCAGCCGTTGTTGAAGCAAAGAGGCTGAAAACAGTTGAAAATAGCCATCTCATGTCAGTGCT
ATGGCTGGTTCCTGCTCTCGTGATTAATGGAATAGGTGAGGCCTTTCATTTTCCAGCAAATATTGCAATATTCTATGGAG
AATTCCCTGAGTCTCTAAGGAACACAGCGACTTCATTGACCTCGGTGGTGATGGGAATCTCTTTCTATCTGAGCACAGCT
CTTATCGATGTGATCCAGAGGACCACCAAGTGGTTACCAAATGACATAAACCACGGAAGGGTTGACAATGTTTACTTGGT
ATTAGTCATTATAGGAGTCTCTAATTTCGGCTACTTCCTTGTCTGCTCTTGGTTTTACAAATACAGAAACCTCAAGAATG
ATGATCATGAACAAGATCTTAAAGATGTTACAAACTAGGACACTAACGTGTTCTGTCCTCGTTTTCTCTATATTGTAGTT
GTGTCTTCATGCAACTAACTTATGTGCTACATGCAAACTC
>AT3G45700.1 | chr3:16781069-16784068 FORWARD LENGTH=3000
GACACTAACGTGTTCTGTCCTCGTTTTCTCTATATTGTAGTTGTGTCTTCATGCAACTAACTTATGTGCTACATGCAAAC
TCACTGTTTGCCGTTTGTGTTTACTTTTACCAATAAATGTTATTTGTATCAAACTCATACCTCAAATTATTAGTATCCTA
GCTCCAATGGACCGATTAGAGCTCATGAGCTGTTAGCTAGCTTTTTTAAGGATTCTTCACCTCCTTTATATTAACCAAAA
AAAACATGCAATGTCAATTCCTACTTAAATTACATAATAAACTAAAGCTATAATTATAATCCAAACCGATATATAATCTC
GTTTAATTACAAAATCTAAACCCTAATTCTTCTTTGTAAACCCAAACCGCCATTTAAACTCATCTAATCGTAAAAAAACT
AAATCCTAATCGTAATTTCTAAACCTAAACCGACATTTAACCTCGTTTAATTGTAAAATCTAAATCTGTTTATAAACCTA
AACCAATATTTAACCCGTTTAATCATAAAACTAAACCCTAATCGTACTTTCTAAACCCAAACCTTTTGAAATAAACTCAA
ACCGACATTTAACCTCGTTTAACCCTAGGGGTGAACCCAAGTATTTTTCATCATTAATCAACATAACTAAAAGGGCCAAG
AGATAATTAGTATTGTACTTAATCTTAATCATCTAACATAGATATTCCACATTGGTTGTGTGAACAAAATCTAACAACAT
ATATACACCAACATACGGCAAATGGTTTGTCCCGTCGAGGACATCTGATAAGATTGGAACGATACAAAGAAGATCTGCAA
GGATCACACTCACAAATCAAGAAATGGTCCAAATTGTTTTGCTCTTTTTTGTTTCTAGAAAAAGAAAGTGTGTCATTTAC
AATCTTGAAAGATTCAAGCAAAATCAATTAATACAAACGATGGTTTGGAGAAAACTTAACACCATAAATCACTTTGAATT
TTGTATGTCTTATAAGAAAGATGTAAGATTTGGCTTGAGAATATATAAACAATATAATTAGAGATATCTTGGGAAGCAAG
GCGTTTATCTTGCGAACCAAATATAGGGTACTATGAAATGAAGCCCGTGAAACCCGAGAGAAGAAAATCTTAATATATGA
CAGCGTTGGTAGCATGGTCTCGTGATTTGTTGTTTGACATGAATATTTGGCTTCAGAAGATTTGACTTTTGGGAACGAAA
ACAGAGTTTCAAACGTGAGAATGGTGCTTAGATTTTTTTTAAAACATTTTTTGGGCAATAAGAAAAATATTTATGCATCT
GCTGATACAAACGATTTTGACACAATATTCGATCGTGCGTTTTTTATTTCTTTATTAACATTATTCAAAGTTTCTTTTTA
GAATATTTTTCTGATGATTATGAATACTACGTACTATTGAAGATTTGGTCAAATAATTTTATTGTTTTCTATAACTGTCA
CCAACGGTAGATGGACTGTCAGAATCTGATTAGGTCTTTTTGGGACCAAACAAGATTAGTACCAAATCACTGCACCTACA
TAATAATTGTTATGGATTTGCTTATATATATAGTTTCAAGTCTTTTATCTAACTCCATTATAACACACAAACACAAGTCA
ACTTTGCATTATAACTCCATTTGCCCTCCTGGTTCATCTTGTTCTCTACCATGGCTGATTCAAAATCTGGTGACACGGAA
GTAGCGCATCGCTCTAGCGATCCAAGCGAAAAGCGTGGTGGCTGGATCACTTTACCGTTCATGCTAGGTTTGTTTTTTGT
TTTTTTTTGAAACCAAAACATATATAGATGTTGATACTGGTGAGGTTTTATGTTGTGCAGTTACATTATTAGGCATGTCC
ATAACTTCTTTCGGATGGGGAATGAACTTGATCGTCTTCTTGATCGAGGAATTCCACATCAAGAACATCGCTGCTGCTCA
GATTTCAAATGTTGTCAATGGAGTTGTCAACATGTTACCTGTTGTTGCAGCCATCCTAGCTGATTCCTTTTTTGGGAACA
TTCCCGTCATCTCCACCTCCACTTTCATTTCTCTGGCTGTAAGTTAAACACTCACTAATTCTATTCTATGTTCTGATATA
CAAAGCTTACCAGCTTTAAAACCATTTTTTCAGGGAACCTCTCTCTTGACCTTAATCACATCTTTGAACTACTTGATGCC
TAGACCGTGTGAAACGGGGTCAATTCTATGCCAGTCGCCATCAAAACTACAGCTTGGGATCTTGTATGTAGCCTTAGCTC
TAGTGATCATTGGATCAGCTGGGACGCGGTTCACCTTGGCAGCCGCGGGTGCGAACCAATATAAGAAGCCTAAAGAACAA
GGAAGATTCTTCAACTGGTTCTTCCTTGCACTGTATATTGGAGCTATTACTGGCACGACAGCGATTGTATATACACAAGA
CAATGCTAGCTGGAAACTTGGGTTCGGTCTATGTGCCGTTGCTAACTTGATCAGTTTCATCGTTTTCATCGCCGGGGTTA
GATTCTACAAGCATGACAAACCCTTGGGAAGTCCTTATACAAGCCTGATCCGTGTTTTAGTTGCTGCTACAATGAAAAGA
AAGGCAGTGATTTCATCAAAAGACGAAGACTATCATCAATATGGTCTCGGGAAAGAGGCCAAGACTTATACTACAATGCC
CTCCAAGAGCTTTAGGTTAAGACCAAAACCTTGCTTGATTCATGAAAGTTTAACCAGAACTAAAAAGAGCTTTACATTTT
CAGGTTCTTGAACCGTGCAGCATTAAAGAACAAAGAAGATTTAAACACGAGTGGTGACTCAAGTAATAACATGTGGAGGC
TATGCTCTGTTCAGGAAGTAGAAGACTTCAAAGCCATTCTCCGACTTGTACCTCTCTGGGCAGCCGTCATGTTCCTCAGC
ACTCCCGTGGCAGTACAAATGAGCATGACGGTTCTCCAAGCTTTGGTCATGGACCGCAAACTTAGCCCGCACTTCGAAGT
CTCTGCCGGGTCTCTACAAGTCATAGTACTCGTCTTTGGT
>AT3G45710.1 | chr3:16784618-16787617 FORWARD LENGTH=3000
GACACAACATGTTGTTTTCCTAGTTTTCTTTGCATTGTAGTAGTCTTGATAATCAACCTAAGACACAACATGTTCTTGTA
AAAATTACAATGAAAATAATGAAGGAACCAGTTTCATGACTTCCACAGATCTTTCGGTTTGTGAAACTTCACCAAATACA
AATTCAGTGTCAAGATTATATTGTACATTATGTGAAATTGACAACATGATTCTTAAAACGTATTTTTATGTTTAATAATA
ACTAGTGGATGAAACTGTTGAAGAATAATGCATGTGATGACAATCGATGATCTGGTAAACTCTTTTTAATATTCACTAGC
TGTCAGAAACTAATTTTCATGGATAAAGAAAGACTAATGACACATTATTCCTCATTATTTACATTAAAATCATTTCTCAG
CTTACACAGAGTTACTCTGTTCTCTATCATGGCTGGTTTAGTATTATCTAATGACACAGAAGCAAAGATCTCCGGTGATT
GCAAACGCGGTGGCTGCATCACTTTTCCGTTCATGATAGGTTAGTTTTGTGTTTAGGATTTTTATTTCTATTTTAGATGC
AACATAGGGTCATCACAAAGTGTTTTTGGGTTCTATTTGGTGCAGCTACATTGTTAGGTATTTCAGTGACTTCTTATGGA
TGGGTACTGAACTTGATTGTCTTCTTGATCGAGGAATATAACATCAAGAGCATAGCTGCTGCTCAGATTTCAAACATTGT
CAATGGATGTCTCAGCATGTTGCCTGTTGTTACAGCCATTCTCGCTGATTCTTTCTTTGGAAACATTCCTGTAATCTCGG
CTTCTGCTTTCATTTCTCTGCTTGTAAGTTAGTCCAAGAACTCGTTGATTCTCTACTATCTTTATCTACAAAGCTCACAA
GTTTTAAAACGTTTTTTTCAGGGCATCTTTCTCTTGACTCTGATCTCATCTTTCGAAAACTTGAGACCTAGACCGTGTGA
AACAGGCTCAATCCTATGCCAATCGCCATCAAAACTCCACCTCGGGGTCTTGTATGCAGCGTTAGCTCTAGTGACTGCTG
GAACTTCTGGGACACGGGTGGCTTTGGCATCTGCTGGTGCAAACCAGTATGATAAACCTAGAGACAAAGGAAGCTTCTTC
AACTGGTACTTCCTCACGGTAAATACAGGCGCGATTATTAGCGCGACAGCAATTGTATATACACAGGAGAATGCTAGCTG
GAGACTCGGGTTTGGTCTTTGTGCAGCTGCTAATTTGATCAGTTTCATAGTTTTCATTTCCGGGAAGAGATTCTACAAGC
ATGACAAACCAATGGGAAGTCCCTTCACAAGCCTTATCCGCGTCTTAGTCGCTGCTATACTGAAAATCAAGGTAGTGACC
TCTTCCAAAGAAGAAGATTATCACCGGGAAGTTGAAAAAGAATCCAAGACTTGTATTGGAATGCCTTCCAAGAGCTTCAG
GTGAATATAAAAAGCTTGTGTTGTTGTGAATTCTAAAACATGAACTAAACAAGCTTTTATATGTGCAGGTTTTTGAACCG
TGCAGCATTAAAGAGCGAAAAGGACTTAAATCAAGAAGATGGCTTATGTCATAACCCTTGGAGGTTATGTTCTGTTGAGG
AAGTAGAAGATTTTAAATCTGTTCTCAGAGTTCTTCCTCTATGGTTAGCAATCTTATTCGTTGGAACTTCCATTGGTGTC
CAAGCAAGCATGACGGTTCTCCAAGCTCTGGTAACAGACCGAGGACTCGACTCTAAATTTAAAGTCCCGGCCGGGTCTCT
ACAAGTAATAGTACTCATCTCTTCATGCGTCTTTCTCGTGCTCAATAACTGGACTATTTATCCCATCTATCAGAAGATAA
CTCATAAACAGCTGACACCACTGCAACAAGTCGGTATAGGCCAAGTTTTCAACATCCTTAGCATGGCAATCTCCGCCATC
GTGGAAGCAAAAAGGCTGAAAACAGTTGAAAATGAGCATCCTATGTCAGTGTTATGGCTGTTACCACCTCTTGTGATAGT
TGGAATTGGCGATGCCTTTCATTATATGGCGAATGTTGCAGTGTTCTATGGAGAGTTCCCTGAGTCTATGAGGAACACAG
CAACCTCTGTGACCTCGGTGGCGTTTGGAATCTCCTTCTATTTAAGTACAGCTCTAATAAACTTGATACAGAGGACCACC
GCGTGGTTACCAGACGACATTAACCACGGGAGAGTGGACAATGTGTACTGGGTTTTGGTCATTGGAGGTGTCTTGAACCT
TGGCTATTTCTTTGTCTGCTCTTGGTATTTCACGTACAGAAAAATCCAAGATGATAACAGACAAGATCCTAAAGATGTTA
CAAACTAAGACACAACATGTTTTGTTTCATTTTTCTCTACATTTGTCTTGAGTCAATATCTCATTTGCACCTGTTAACTG
TAGCGTTTGACCATCAAGGTTATATAATTTCAGATAAGAGTTTGGAGTCTTGAATTATGACTGAGAAACAGATCAACAAA
AGTTGCCACCACCAGAGCAACGAAAGATTACTCTAAAGCCCTAAAAGGTTAAAGTTAATCACTTAACGAGTTACTTTGAA
GCTAACTGAAACAAAGTTTGAAGAAATGAGACAAACAGAATTTCATGTTCTATATGAAGATATAAGGTAGCATTTGATTA
TCTGTTAACCATATGGTTTGGTATATAAATTTTTGGTTTAATGAGACACAGAAAACTTCCCCAAGTCTATTACTCTAAGA
AACATGAATTAGCCATGAAGTTATAACAGAATTAGTTGTTGTGACTAATGAAACAGAGTAAACAGAAAAGAAAAAAAATC
GAATGGTAAGATTTTAAACCTGCAGGCGTTCTCAATCGGAAGCCGTAGGAGAGCTTTCATGGTCCCATCCCTTGATTTGT
TCTCTACTCTACTTGAAAGAACATATATATATCTTGGCCTACAAGGCTACAATGCAAGACATTAAACCATCAGATCAAAT
AATTATAGCTGTCAAATGGACGGGTCCGTCCAGGGACCAT
>AT3G45720.1 | chr3:16786946-16789945 FORWARD LENGTH=3000
GACACAACATGTTTTGTTTCATTTTTCTCTACATTTGTCTTGAGTCAATATCTCATTTGCACCTGTTAACTGTAGCGTTT
GACCATCAAGGTTATATAATTTCAGATAAGAGTTTGGAGTCTTGAATTATGACTGAGAAACAGATCAACAAAAGTTGCCA
CCACCAGAGCAACGAAAGATTACTCTAAAGCCCTAAAAGGTTAAAGTTAATCACTTAACGAGTTACTTTGAAGCTAACTG
AAACAAAGTTTGAAGAAATGAGACAAACAGAATTTCATGTTCTATATGAAGATATAAGGTAGCATTTGATTATCTGTTAA
CCATATGGTTTGGTATATAAATTTTTGGTTTAATGAGACACAGAAAACTTCCCCAAGTCTATTACTCTAAGAAACATGAA
TTAGCCATGAAGTTATAACAGAATTAGTTGTTGTGACTAATGAAACAGAGTAAACAGAAAAGAAAAAAAATCGAATGGTA
AGATTTTAAACCTGCAGGCGTTCTCAATCGGAAGCCGTAGGAGAGCTTTCATGGTCCCATCCCTTGATTTGTTCTCTACT
CTACTTGAAAGAACATATATATATCTTGGCCTACAAGGCTACAATGCAAGACATTAAACCATCAGATCAAATAATTATAG
CTGTCAAATGGACGGGTCCGTCCAGGGACCATTGGGCGTGTCCGTATGGACAGTTTTTTTTATGGGCCAAGTTGGACGGT
TCATAATGGACAATGGTCCGAAAAATGTCCATGCCTAATAAAGACCATGTCCATATGGGCAAGCCCATGTATAGCCCATT
TTATTATTGATAAATCAAAAATCATGATTTTAAAGAATTGTGTTTTTGCATTTTGCATTTTTCCGACAAAACGGTAAAAT
TGTGTTTTTCCCTCAATTCATGCCCATGGGCAGCCCATTGTCCATATGGTCAAACCCATATTATCCGCGGACAAAACTGG
TCATATGCCCAATTGGACCATTTGTTTTATGGTCTGGAATATAGCCCGTCCATATGCATTTGGACTGGGCAAGCCTATGG
GCCGCCTGTCCAGTTGACAGTTCTACAAATAATGTACCTACTAACAGAACATTGTAAGAAGCTACAGATATAGTAATTAG
TACATGTCCAATGTAAATCCACTCATACATTTCTTCTCTCTTTGTTTTACTTTAAAATATCGATTGAGCAATTTCGATCT
CTAGGGATTTAAAGAAGTGAAACCAAAATTGTTTCTGACGAGCGATTAAGAACCCCTCTTTTACCGCAATTGACAATAGA
TAAACATTATACATCTCAGAGAAACCTTCTCCATTTTCATAAACCCTTTTCTACAGTGATCGTCTCGAAGCAGAAACACT
GTTCACGATTTTTTCAACGCGGGAAAATTTATTTATCTTAGGGATCATCTAAATACAGTGAACCTCATCAGATTGGGTCC
AAAACCAGGTTTTAGACTGAGTCAACGACAACGACTGTATTAGCGTGTTGATGACACATGTCTCTCCGTTGTCACGTATA
ATCACCGTTCATTTATGAATTTAAGTACGTTATTTCTATTCGAATTACCCAAATTAACCTACGTACGTAGCTTGCTCCGC
AAGTGAATAGAATTGGTCTATAGACAATAAATATATATACTTTTAATAATAAAGGGTTTGTAATTGTTGAAACATATGTT
AACTAATTATCTTCAGATAAATTTACTAATTCGTTCGTAACATGTTACAAATTTCTATCGTTGTTGTCTACAAAATTTCT
TACAAATTTCTGACGAGAATAATACCAAATATACCCTCCAGCTTCTCCCACACGTTCTTCGTATAACCATGCCCTGACCA
AAATAAATGTTAGCGTAGGGGAAAAAAACAAAACAGAACAGCTCTGCTCTGTCTCTATAAAAAGCTTTCTCACTTTCTCG
TTCTCATTCAGACACTTTTTCATTCAGACACTCATTCAGACACTTTTGTCACCTCACTTACTCTCTCTGTCTCTCCCCCC
TCTCCCTCTCTCATATTTCTCTTTTTTCTATAAACATATTTCAGAAATGGAGTTATTGTCTCCCAACAATTCCAGGAGAA
CCAAACAATGGCTTCCTCCGAGAAGAGGACAGGTCAAGATCATGATCGTCCGCAAACTCCTCAAATCGACGGCCTCGATC
GTTTCACTGTGGAAGAGGCGAGATTGTAAATAACTGTGTACATACTTTTTGTTGTTGTTTTAATGTTAATTATGTACATA
CTTTGTAAGATGTAATCTCATGTATCACGTATGAAAAAAAAAGTTTTTGTTAGAAGATATTTTTTGCTTATTAATCTCTA
TATTATGTAGACAAATTTTCTTTTCTTCCTTGTAAATATTTACAAGTTGTTCCATATATTACATGCCATAACTTAAAAAT
GATACTAACGGGTCTTGGACCAAAACTGATATCTGTTGGGACATGCATAAAGCCTAACATAACAATTAACAAGTGTCATA
AATTTTGGATTCACTTGTAGCGATGATACAACGAAAGTAAAACTACTTATTACATTTGTCAAATGATACTATATAGGTAG
CTCATAACTATGTATAGATCTCTAAAATTCATCTAAACCCGAATTCTGCCGTGTGGAATTAACAAAAAAAAAAAAAAGAA
GAGTAAATCATTTGAACAATTACGTGTGTTACATTCCTGTTAATCATATTTATATATGTATAGGTTAAAGCTTGCTTATC
TACTATGGAACAAAGAGGATCTATAATAACCCTTCAGCAAGTCAGCGACAAAGACTGTAGTAGCGCGTTACGATAGTGAT
AACGTTCACACGTGTCTCCATTGCCACATCTACTCAGACACCAACCAAAAAAACCTTGTAGATCACACATGTTACTGAAT
TAATTACGTTATCTCTAATAAGAATTACCAAAGTAACCTTACGTAGCTTGCTCTGCAAGTGAAAGAATTGGTCTTCAAAA
GACTTGGTCTGTGACTTTGTGAGTGTTGTGTGTCTCAAAG
>AT3G45730.1 | chr3:16790291-16793290 FORWARD LENGTH=3000
TTAAGCAGACTCTCCGACTACATACACTTTATCTCCATGCCAGCTTCCAGACAATCCCTTTCTCTGAGAAGATGATCGGA
TTTTCATATTCATTTGAAAATCTTGTATGAAATGTAATATAGTTGTTGGCTTTGGCTTCTTCTTTCGAATATGTTATACA
AAAAGTTTATTATTTTTGTTGGGGTAAATTAAAGATTTAAAGGTAAGTTACTCTGTTTCATACAAAGTTTGGGCCTCTGG
GCTAATATTTTGGTATCTATGTAAAAATGTAAATATTATGTTTCTTTAGAAGTTTATTTTTGTATCTTTGTAGTAAATTG
TATCTTTGTGAAAATGTAAATCTACTTAACATTTTGATGAAGTCAACAAAAAAAATCTGATTTTAACTGAGGGATGAAAT
TGTAGTTACTCCAAATTTGAGGATAAATGTCGTAATAAATAAACATAGATGGCTAAATCTGTAATTAACCTTTTTAGAAA
GAGGGTTTATTGTATAATTTTTTCTCCCAAATCTTTTTTTTTTCCGCCGCCGTGAAAAAATGAATCATCTTCTAATCTTA
GCGAGAAACTCGCTGCGGCGGCGGAATTTTAATCTCCGACCACCGTCTCGTTCCTTCAGTAGCACCATCTCACCGGAATC
GAATCGGTGAGCTCTCCTCTCCCGCTTCTGCTTTCCTTCCTTTTCCTCATTTATCGCCTCTCTTCCTGATTCTGACCCCA
AACAAAAAAACAAAACACAGCTCGTCTTTTGGCATAGCATTCGATATCGATGGAGTTATTCTTCTTGGTTCCTCTCCCGT
TGGTGGCTCTCCTAGCGCTCTCCGACGTCTCTACGATGATTCCGGTATGCAATCATTGATTTCTAGAACCTGCTTAATTA
GGTTGTCAACAATGTACATTGTTGTAGATTGACTCTAGGCCAAGTACTGGTTTAGGTTTAATTTGTAATCTTTCCAGTGT
ATGATGAGTTTTGAGGTTGCTTTTGCAGGTGCTTTGAAGATACCTTTCTTATTCTTGACTAATGGTGAGTCTTTGTTATG
AGTCTTAAAATAGGTCAAATGAGTGAATTATATAGTTAACATCACTTTTTGTCATTGGTTATGGCAGGAGGTGGCTTGCC
TGAATCTAAACGGGCTTCTGAGATGAGTCATTTATTAGGTGTTCAAGTTTCTCCATTGCAGGTTGAAACCTTGTCACATC
ATTTCCTTTGTATTTTGTTTCTGTAGAGTGTGGATGTTACAGTAGTCGCCAAAGTTAAGTTTTAGTAACTGTAACTCTTT
TGATGTAATCTCTTTGACATTTTGTTCATGTTTCAGGTGATACAAGCACATTCACCCTTTCGGAAGCTAGTAAATAGGTA
AGTTATAAAATCACATAGTGCACAAGAAAGACCTTGCAAACAATTTTATAAGATATTCTATTCCTTGGTTTGGTCAGAAA
GATGTTTAGTGATTTGCTTGGACCAGGTTTGAAAATGAGCTTGTTGTTGCAGCTGGAAAAGGGGAACCTGCCGCGGTGAT
GTCTAATTATGGTTTCAAGTAAGCTTAGGGCTCTTTTCTTGAATTTTCTGATTTTCGTTAGTTTCTGCTTCAAACTTCTG
TTCAGGTGATTTATACATGTACATTTATTTTTCAGAAACGTCATTTCAATGGACGAATATGCCTCTTACTTTGACAACAT
TGATCCCTTGGCGCCATATAAGAAATTGATGTTCAGGCAGGATGGTCACAAGGAGCTTAGATCAAGAGAAGATGTTCTAT
CCCAAAGAGTTCAGGCAGCATTTATAGTTAGTGATCCAGTTGATTGGAGCCGAGACATCCAGGTTTCTCCTGCTTCACAT
ATCTTTATTTTCAGATGTGATACTTATCTGATAAAATCCTTTAAGCACACATGACACATCGTAATAAATAAGGCAAAGTG
GACTTTTGTATTTCTATATCACTGGCTTCACGATTATGTGGAAAAAAAAACAAAAGAAAACACATTTTAAATGGTCTTTG
GCTGTAGATCCTCATAGTTTTTGTTGGGGGCAGCAGAGCTTGGTTAACATTTTTTGCTACTAACTCACGGTGAATGAATA
CTGATTGATACTTTTGGTCAGGTTCTTTGTGACATTTTACGAACTGGAGGACTTCCTGGGAAAGAAATTGGACCTCAACC
TCATTTGTACATTGCCAATGACGATTTAGACTACCAGGTTCTGGTGAATCCGTTGTTATTTCTCCATTCTTTTGATTTAC
TTTATGGTATACTGATGCATTGTCAACTAAATTCAGACTGAGTTTCCTACTGAACGTCTTGGCATGGGAGCTTTTAGAAT
CGCGTTAGAATCAATCTTCAACAGGTAATAACCAAATTCAAAGCACACACATTCCATATGTTCACATTTTTTCCTCATTT
GTTCAATTCAGTTTTGCATGATTGAGTTTGAATACATACTTGCAGAATTCATGAAAAACCTCTAGAGTACACATCATTTG
GCAAACCAAATCCATTTGTGTTCAAAAACGCAGAAGATGTTCTGAAAGAAATCGCTACATCCCCTTATTCTTCAAACCAA
GGAAGTCACCACTTCAAGACACTATATATGATCGGGGACAACCCTAAAATCGACATCAGAGGCGCACGACAGGTTTCGTA
CTCTTTCTCTCAGACTAGAGTTGGTCATCTCGCCATAAAACATTCCTCTAATCTTACCTTAAACCATTAGTAGTCTATTA
AAAGTAAATCTGTGTGACAGGCTGGGACTCCTTGGTTTTCAATATTAACGAGAACCGGAGTTTTCAAAGGAAAAGATAAC
CATTCCGAGTTTCCAGCTGATCTGGTAAGCATCAACATCATCACTTAGCCTTTAAAAGAAGATTATTATTATTCCCGTGA
GTTTATGTTCATGTGAAACTGTTTAACTTCTTCAGGTCGTTGACACCGTCGAGGAAGCAGTTGATTTCATTTTGACAAGA
GAGTCCGCCAAGCAAAGCTTACTGTCATGAGTTATATCAC
>AT3G45740.1 | chr3:16793281-16796280 FORWARD LENGTH=3000
GTTATATCACTCTCATTTTTTCTGACCAGTCCAAGTATTTCTTGACGATTTGAGATTTTATTTAACATATTGGTTATTTT
CACGGCGAGGCCAAAGAAATGGTGTAGTAACAAGTAAACAGAAATTAGTGAACATTATTGAATCTAGAAGTCACTATTTT
CTTTATGATTTGAGATTTTATTCAACTTTCAACATATTGTGTTCTCTTCACTATTGTGATTACATTACTAAATTGATAAG
TCATTATTTTGGTATTAAATCGTTTAAATGCTCTTTCAATTAATGTTTGTACTAAGGATCTAAGGCAAATAGACATTATA
AAAAACATTAGTTTCACAACATTTACTTTCAAATGATTTCTTACATAAAAGTTGGTTACAAATCCTCCAATCCAAATTTA
AACCGAATCCAGAATAAACAGTAAAATACAACATTCATGACACTTTCTCATCACCCAAAACTGTAGTTACATCAATTCCC
TTCTAATATTGATTCCGGCTTCATATAATATGAAGTTATAAACATCTTAAAAAAATGGTTGGTGATTGGTTTTTAACTTT
GCTGACCAAAAACCCTAATGGTAAAACGATCTACCTAAATGAGGACGAAAATCTTCATAACTAACTCTATCATAAGGTGG
TGGGGTTTGTTGTAGTGGTGGCGAACCAACTCTACGAGTGTAGTCTTGCCATTGTCCCACATGCATTGGTTCTTCACCAT
TATATCTACCATCATGCCTATGGTGAACCAAATGACCATTTGTTCCAGCATTCAAAGGGACTTGTCTATAAGGATCATCT
AAAGGGTTACTATGAATTCCAAACCGGGGGATTTCACGAAACTCTTCTAACCCATTAAAGTTTCCGACATACCTGTTTCG
TTTTCCTCTGGGATCTTCGTATCTCTCTTCCTCTCTCCAGTTACCCGTTTCTTCTAGAGCTCTGTAGCGGTTTCCCAAAC
AAAGTCTTTTGGTGTGATGTTCTTCAGGAGGACCGCTGAAACCGTTTCTGTAGTTATTGTGAAGTTGTTGTGAGTAAACG
TTGCGCGACTGCACAGAAGGACGAGGGTCCAGAACTGCTTCTTGGGGAAACGACCTATGTCTGAAATGCGTTTCAGCGAT
ACTGCCACTGAATGGCGGCAGAAGAGGACGAGGCTCCACAAGTACTTGTTGGTCAAACAACCTATCTCTGAAATGAGTTC
CACCAATACTTCCATTGACTGGCCGCAGAGGAGGAAGAGGCTGCAACACAGCTTGTTGGCGAAACGACTCATGTCTGAAA
TGTGTGCCAGCGATATTGCCATTAAGTGGCAGCACAGGAGGACGAGGCTCCACAACTGCTTGTTGCGCAAACACCTTCTG
TTTGCGATGTGTTCCAGCAATTTTGCCATTGAGTCGCGGCACAGGAGGAGAAGGCTGCACCACAGCTTGTTGGCCAGACA
CCTTGTGTATTCCAGCGGTCTTTCCATTAAGTGGCGCCACAGGAGGAATCTGCACAACAGATCCTTTGCCAAACAACCTA
TGTCTGAGATCTGTTCCAGCAACCTTGTCATTGAGGAATTCAAAGATGTCTTCAACGGTTCTGTTTATGGAGCTGTATAT
CTTTTTGGCTCCTGCACCATTAACCCGTCTTGCGACATTTTGAGATATGTTGGTAAAATCCTCAACCTGTAAGACAAACG
GAAAAAAAAATGATATAAGACAAAAAAAGTAAGAAAGCAAATGTAATCTTACTGAATAGAGTTTTTTATAGCTTACACTA
ATGGATCCAACGCCAACTTTTTTCCACTTTTTAGATATCCAAAGACCATTCAGCACACTGACGCAGAGCCCTTGTCTCCA
AAGGAATTCTACAGATTGTAACTGCAAGACAGAAATGCTAATTCGTTATACAAAAGCATGTACTGCAGCTTGTTTTGTAA
TCGGTGTTTGGGTTTAAAGGTAAAACGATATAGCACCTTAATAAAAAAGGTTGCAAACAGTCTACCCAGAGATTCCTGAT
TACGCTGTCCCCAGTTTAAGAACTTTTGTGCCCTTTTCTCCACGTTAGGAGGATCCATTCCATCTGGAAAAGAAAAGACT
CAGTTAATGTCATTACGGAAAACAGGAATATGTTGCTAGCACGTTAAAAGAAGAGTATTAAAAATGTAATCTGAGATCTG
ACAATCATCAAGTGTTCTATTAGTATCACAAGCTTAAAAAAGCCTAAAGAGACTTTGTATATGTTGAATCTGCCAGAAAA
CAAATGACCGCCTCAAAAAGAACAAACCCACCATAGTTCTCTTTCACTTAGTTTACTGTATGGATACTAATATTACCTTT
CAATAGCATAGAGAATGGAGGTAAAATGGGAGGATTTTGAGTCTGCGCATATGACAAAGGAGAAGCAATTAGACTCGGAA
GTATTTAGTCATTCAACATTCAAAGTTCCTCATACGCCTGGATCTGATCAGATACTATTCACATGCAACTTAAGATGAAG
CAATAATAAACCAAACACTTTATCCAACAGTTGAAAAAGAATCAAATTTATTCCCATTAAACAGCCAGATAAACTACCTA
CGTGGGCATAAGTCAAAATTCTACCTATAAGAATCAACCATCCCTTGTAAATGTAACTGGAATAATAAGAGTACAGAGTC
TAGTGAACATCTAACACAAGTAACTAAGTTGATACCTGTAAGTGAAGAGCGACTAGCAATGTTATAGATACAGAATTCAG
GGTTCGGTGTAGCGCACTGTTAACTTCATGAGCTTTGGCCCAATGCTTAACCTGACATATGAGAATAGTCACATTAGTAA
ATATACTGACCACAACTACACATACTTTAACTTTGAATACTTCTTTCATACGAAAACTATGGTTAGCCAACAAGTCCCTA
GCTTTAAAGTTACTTCACTAAAATCTGTGAGACTCGAAGATTCCACTTAAATAGTAAAGAAAAATTATTCTGAAAAATTA
GTTAGTACTGGGGAAAGCTTTTGTTGAATTGAAAATCAGA
>AT3G45740.2 | chr3:16793281-16796280 FORWARD LENGTH=3000
GTTATATCACTCTCATTTTTTCTGACCAGTCCAAGTATTTCTTGACGATTTGAGATTTTATTTAACATATTGGTTATTTT
CACGGCGAGGCCAAAGAAATGGTGTAGTAACAAGTAAACAGAAATTAGTGAACATTATTGAATCTAGAAGTCACTATTTT
CTTTATGATTTGAGATTTTATTCAACTTTCAACATATTGTGTTCTCTTCACTATTGTGATTACATTACTAAATTGATAAG
TCATTATTTTGGTATTAAATCGTTTAAATGCTCTTTCAATTAATGTTTGTACTAAGGATCTAAGGCAAATAGACATTATA
AAAAACATTAGTTTCACAACATTTACTTTCAAATGATTTCTTACATAAAAGTTGGTTACAAATCCTCCAATCCAAATTTA
AACCGAATCCAGAATAAACAGTAAAATACAACATTCATGACACTTTCTCATCACCCAAAACTGTAGTTACATCAATTCCC
TTCTAATATTGATTCCGGCTTCATATAATATGAAGTTATAAACATCTTAAAAAAATGGTTGGTGATTGGTTTTTAACTTT
GCTGACCAAAAACCCTAATGGTAAAACGATCTACCTAAATGAGGACGAAAATCTTCATAACTAACTCTATCATAAGGTGG
TGGGGTTTGTTGTAGTGGTGGCGAACCAACTCTACGAGTGTAGTCTTGCCATTGTCCCACATGCATTGGTTCTTCACCAT
TATATCTACCATCATGCCTATGGTGAACCAAATGACCATTTGTTCCAGCATTCAAAGGGACTTGTCTATAAGGATCATCT
AAAGGGTTACTATGAATTCCAAACCGGGGGATTTCACGAAACTCTTCTAACCCATTAAAGTTTCCGACATACCTGTTTCG
TTTTCCTCTGGGATCTTCGTATCTCTCTTCCTCTCTCCAGTTACCCGTTTCTTCTAGAGCTCTGTAGCGGTTTCCCAAAC
AAAGTCTTTTGGTGTGATGTTCTTCAGGAGGACCGCTGAAACCGTTTCTGTAGTTATTGTGAAGTTGTTGTGAGTAAACG
TTGCGCGACTGCACAGAAGGACGAGGGTCCAGAACTGCTTCTTGGGGAAACGACCTATGTCTGAAATGCGTTTCAGCGAT
ACTGCCACTGAATGGCGGCAGAAGAGGACGAGGCTCCACAAGTACTTGTTGGTCAAACAACCTATCTCTGAAATGAGTTC
CACCAATACTTCCATTGACTGGCCGCAGAGGAGGAAGAGGCTGCAACACAGCTTGTTGGCGAAACGACTCATGTCTGAAA
TGTGTGCCAGCGATATTGCCATTAAGTGGCAGCACAGGAGGACGAGGCTCCACAACTGCTTGTTGCGCAAACACCTTCTG
TTTGCGATGTGTTCCAGCAATTTTGCCATTGAGTCGCGGCACAGGAGGAGAAGGCTGCACCACAGCTTGTTGGCCAGACA
CCTTGTGTATTCCAGCGGTCTTTCCATTAAGTGGCGCCACAGGAGGAATCTGCACAACAGATCCTTTGCCAAACAACCTA
TGTCTGAGATCTGTTCCAGCAACCTTGTCATTGAGGAATTCAAAGATGTCTTCAACGGTTCTGTTTATGGAGCTGTATAT
CTTTTTGGCTCCTGCACCATTAACCCGTCTTGCGACATTTTGAGATATGTTGGTAAAATCCTCAACCTGTAAGACAAACG
GAAAAAAAAATGATATAAGACAAAAAAAGTAAGAAAGCAAATGTAATCTTACTGAATAGAGTTTTTTATAGCTTACACTA
ATGGATCCAACGCCAACTTTTTTCCACTTTTTAGATATCCAAAGACCATTCAGCACACTGACGCAGAGCCCTTGTCTCCA
AAGGAATTCTACAGATTGTAACTGCAAGACAGAAATGCTAATTCGTTATACAAAAGCATGTACTGCAGCTTGTTTTGTAA
TCGGTGTTTGGGTTTAAAGGTAAAACGATATAGCACCTTAATAAAAAAGGTTGCAAACAGTCTACCCAGAGATTCCTGAT
TACGCTGTCCCCAGTTTAAGAACTTTTGTGCCCTTTTCTCCACGTTAGGAGGATCCATTCCATCTGGAAAAGAAAAGACT
CAGTTAATGTCATTACGGAAAACAGGAATATGTTGCTAGCACGTTAAAAGAAGAGTATTAAAAATGTAATCTGAGATCTG
ACAATCATCAAGTGTTCTATTAGTATCACAAGCTTAAAAAAGCCTAAAGAGACTTTGTATATGTTGAATCTGCCAGAAAA
CAAATGACCGCCTCAAAAAGAACAAACCCACCATAGTTCTCTTTCACTTAGTTTACTGTATGGATACTAATATTACCTTT
CAATAGCATAGAGAATGGAGGTAAAATGGGAGGATTTTGAGTCTGCGCATATGACAAAGGAGAAGCAATTAGACTCGGAA
GTATTTAGTCATTCAACATTCAAAGTTCCTCATACGCCTGGATCTGATCAGATACTATTCACATGCAACTTAAGATGAAG
CAATAATAAACCAAACACTTTATCCAACAGTTGAAAAAGAATCAAATTTATTCCCATTAAACAGCCAGATAAACTACCTA
CGTGGGCATAAGTCAAAATTCTACCTATAAGAATCAACCATCCCTTGTAAATGTAACTGGAATAATAAGAGTACAGAGTC
TAGTGAACATCTAACACAAGTAACTAAGTTGATACCTGTAAGTGAAGAGCGACTAGCAATGTTATAGATACAGAATTCAG
GGTTCGGTGTAGCGCACTGTTAACTTCATGAGCTTTGGCCCAATGCTTAACCTGACATATGAGAATAGTCACATTAGTAA
ATATACTGACCACAACTACACATACTTTAACTTTGAATACTTCTTTCATACGAAAACTATGGTTAGCCAACAAGTCCCTA
GCTTTAAAGTTACTTCACTAAAATCTGTGAGACTCGAAGATTCCACTTAAATAGTAAAGAAAAATTATTCTGAAAAATTA
GTTAGTACTGGGGAAAGCTTTTGTTGAATTGAAAATCAGA
>AT3G45750.1 | chr3:16790855-16793854 REVERSE LENGTH=3000
GGTTTTTGGTCAGCAAAGTTAAAAACCAATCACCAACCATTTTTTTAAGATGTTTATAACTTCATATTATATGAAGCCGG
AATCAATATTAGAAGGGAATTGATGTAACTACAGTTTTGGGTGATGAGAAAGTGTCATGAATGTTGTATTTTACTGTTTA
TTCTGGATTCGGTTTAAATTTGGATTGGAGGATTTGTAACCAACTTTTATGTAAGAAATCATTTGAAAGTAAATGTTGTG
AAACTAATGTTTTTTATAATGTCTATTTGCCTTAGATCCTTAGTACAAACATTAATTGAAAGAGCATTTAAACGATTTAA
TACCAAAATAATGACTTATCAATTTAGTAATGTAATCACAATAGTGAAGAGAACACAATATGTTGAAAGTTGAATAAAAT
CTCAAATCATAAAGAAAATAGTGACTTCTAGATTCAATAATGTTCACTAATTTCTGTTTACTTGTTACTACACCATTTCT
TTGGCCTCGCCGTGAAAATAACCAATATGTTAAATAAAATCTCAAATCGTCAAGAAATACTTGGACTGGTCAGAAAAAAT
GAGAGTGATATAACTCATGACAGTAAGCTTTGCTTGGCGGACTCTCTTGTCAAAATGAAATCAACTGCTTCCTCGACGGT
GTCAACGACCTGAAGAAGTTAAACAGTTTCACATGAACATAAACTCACGGGAATAATAATAATCTTCTTTTAAAGGCTAA
GTGATGATGTTGATGCTTACCAGATCAGCTGGAAACTCGGAATGGTTATCTTTTCCTTTGAAAACTCCGGTTCTCGTTAA
TATTGAAAACCAAGGAGTCCCAGCCTGTCACACAGATTTACTTTTAATAGACTACTAATGGTTTAAGGTAAGATTAGAGG
AATGTTTTATGGCGAGATGACCAACTCTAGTCTGAGAGAAAGAGTACGAAACCTGTCGTGCGCCTCTGATGTCGATTTTA
GGGTTGTCCCCGATCATATATAGTGTCTTGAAGTGGTGACTTCCTTGGTTTGAAGAATAAGGGGATGTAGCGATTTCTTT
CAGAACATCTTCTGCGTTTTTGAACACAAATGGATTTGGTTTGCCAAATGATGTGTACTCTAGAGGTTTTTCATGAATTC
TGCAAGTATGTATTCAAACTCAATCATGCAAAACTGAATTGAACAAATGAGGAAAAAATGTGAACATATGGAATGTGTGT
GCTTTGAATTTGGTTATTACCTGTTGAAGATTGATTCTAACGCGATTCTAAAAGCTCCCATGCCAAGACGTTCAGTAGGA
AACTCAGTCTGAATTTAGTTGACAATGCATCAGTATACCATAAAGTAAATCAAAAGAATGGAGAAATAACAACGGATTCA
CCAGAACCTGGTAGTCTAAATCGTCATTGGCAATGTACAAATGAGGTTGAGGTCCAATTTCTTTCCCAGGAAGTCCTCCA
GTTCGTAAAATGTCACAAAGAACCTGACCAAAAGTATCAATCAGTATTCATTCACCGTGAGTTAGTAGCAAAAAATGTTA
ACCAAGCTCTGCTGCCCCCAACAAAAACTATGAGGATCTACAGCCAAAGACCATTTAAAATGTGTTTTCTTTTGTTTTTT
TTTCCACATAATCGTGAAGCCAGTGATATAGAAATACAAAAGTCCACTTTGCCTTATTTATTACGATGTGTCATGTGTGC
TTAAAGGATTTTATCAGATAAGTATCACATCTGAAAATAAAGATATGTGAAGCAGGAGAAACCTGGATGTCTCGGCTCCA
ATCAACTGGATCACTAACTATAAATGCTGCCTGAACTCTTTGGGATAGAACATCTTCTCTTGATCTAAGCTCCTTGTGAC
CATCCTGCCTGAACATCAATTTCTTATATGGCGCCAAGGGATCAATGTTGTCAAAGTAAGAGGCATATTCGTCCATTGAA
ATGACGTTTCTGAAAAATAAATGTACATGTATAAATCACCTGAACAGAAGTTTGAAGCAGAAACTAACGAAAATCAGAAA
ATTCAAGAAAAGAGCCCTAAGCTTACTTGAAACCATAATTAGACATCACCGCGGCAGGTTCCCCTTTTCCAGCTGCAACA
ACAAGCTCATTTTCAAACCTGGTCCAAGCAAATCACTAAACATCTTTCTGACCAAACCAAGGAATAGAATATCTTATAAA
ATTGTTTGCAAGGTCTTTCTTGTGCACTATGTGATTTTATAACTTACCTATTTACTAGCTTCCGAAAGGGTGAATGTGCT
TGTATCACCTGAAACATGAACAAAATGTCAAAGAGATTACATCAAAAGAGTTACAGTTACTAAAACTTAACTTTGGCGAC
TACTGTAACATCCACACTCTACAGAAACAAAATACAAAGGAAATGATGTGACAAGGTTTCAACCTGCAATGGAGAAACTT
GAACACCTAATAAATGACTCATCTCAGAAGCCCGTTTAGATTCAGGCAAGCCACCTCCTGCCATAACCAATGACAAAAAG
TGATGTTAACTATATAATTCACTCATTTGACCTATTTTAAGACTCATAACAAAGACTCACCATTAGTCAAGAATAAGAAA
GGTATCTTCAAAGCACCTGCAAAAGCAACCTCAAAACTCATCATACACTGGAAAGATTACAAATTAAACCTAAACCAGTA
CTTGGCCTAGAGTCAATCTACAACAATGTACATTGTTGACAACCTAATTAAGCAGGTTCTAGAAATCAATGATTGCATAC
CGGAATCATCGTAGAGACGTCGGAGAGCGCTAGGAGAGCCACCAACGGGAGAGGAACCAAGAAGAATAACTCCATCGATA
TCGAATGCTATGCCAAAAGACGAGCTGTGTTTTGTTTTTTTGTTTGGGGTCAGAATCAGGAAGAGAGGCGATAAATGAGG
AAAAGGAAGGAAAGCAGAAGCGGGAGAGGAGAGCTCACCGATTCGATTCCGGTGAGATGGTGCTACTGAAGGAACGAGAC
GGTGGTCGGAGATTAAAATTCCGCCGCCGCAGCGAGTTTC
>AT3G45750.2 | chr3:16790855-16793854 REVERSE LENGTH=3000
GGTTTTTGGTCAGCAAAGTTAAAAACCAATCACCAACCATTTTTTTAAGATGTTTATAACTTCATATTATATGAAGCCGG
AATCAATATTAGAAGGGAATTGATGTAACTACAGTTTTGGGTGATGAGAAAGTGTCATGAATGTTGTATTTTACTGTTTA
TTCTGGATTCGGTTTAAATTTGGATTGGAGGATTTGTAACCAACTTTTATGTAAGAAATCATTTGAAAGTAAATGTTGTG
AAACTAATGTTTTTTATAATGTCTATTTGCCTTAGATCCTTAGTACAAACATTAATTGAAAGAGCATTTAAACGATTTAA
TACCAAAATAATGACTTATCAATTTAGTAATGTAATCACAATAGTGAAGAGAACACAATATGTTGAAAGTTGAATAAAAT
CTCAAATCATAAAGAAAATAGTGACTTCTAGATTCAATAATGTTCACTAATTTCTGTTTACTTGTTACTACACCATTTCT
TTGGCCTCGCCGTGAAAATAACCAATATGTTAAATAAAATCTCAAATCGTCAAGAAATACTTGGACTGGTCAGAAAAAAT
GAGAGTGATATAACTCATGACAGTAAGCTTTGCTTGGCGGACTCTCTTGTCAAAATGAAATCAACTGCTTCCTCGACGGT
GTCAACGACCTGAAGAAGTTAAACAGTTTCACATGAACATAAACTCACGGGAATAATAATAATCTTCTTTTAAAGGCTAA
GTGATGATGTTGATGCTTACCAGATCAGCTGGAAACTCGGAATGGTTATCTTTTCCTTTGAAAACTCCGGTTCTCGTTAA
TATTGAAAACCAAGGAGTCCCAGCCTGTCACACAGATTTACTTTTAATAGACTACTAATGGTTTAAGGTAAGATTAGAGG
AATGTTTTATGGCGAGATGACCAACTCTAGTCTGAGAGAAAGAGTACGAAACCTGTCGTGCGCCTCTGATGTCGATTTTA
GGGTTGTCCCCGATCATATATAGTGTCTTGAAGTGGTGACTTCCTTGGTTTGAAGAATAAGGGGATGTAGCGATTTCTTT
CAGAACATCTTCTGCGTTTTTGAACACAAATGGATTTGGTTTGCCAAATGATGTGTACTCTAGAGGTTTTTCATGAATTC
TGCAAGTATGTATTCAAACTCAATCATGCAAAACTGAATTGAACAAATGAGGAAAAAATGTGAACATATGGAATGTGTGT
GCTTTGAATTTGGTTATTACCTGTTGAAGATTGATTCTAACGCGATTCTAAAAGCTCCCATGCCAAGACGTTCAGTAGGA
AACTCAGTCTGAATTTAGTTGACAATGCATCAGTATACCATAAAGTAAATCAAAAGAATGGAGAAATAACAACGGATTCA
CCAGAACCTGGTAGTCTAAATCGTCATTGGCAATGTACAAATGAGGTTGAGGTCCAATTTCTTTCCCAGGAAGTCCTCCA
GTTCGTAAAATGTCACAAAGAACCTGACCAAAAGTATCAATCAGTATTCATTCACCGTGAGTTAGTAGCAAAAAATGTTA
ACCAAGCTCTGCTGCCCCCAACAAAAACTATGAGGATCTACAGCCAAAGACCATTTAAAATGTGTTTTCTTTTGTTTTTT
TTTCCACATAATCGTGAAGCCAGTGATATAGAAATACAAAAGTCCACTTTGCCTTATTTATTACGATGTGTCATGTGTGC
TTAAAGGATTTTATCAGATAAGTATCACATCTGAAAATAAAGATATGTGAAGCAGGAGAAACCTGGATGTCTCGGCTCCA
ATCAACTGGATCACTAACTATAAATGCTGCCTGAACTCTTTGGGATAGAACATCTTCTCTTGATCTAAGCTCCTTGTGAC
CATCCTGCCTGAACATCAATTTCTTATATGGCGCCAAGGGATCAATGTTGTCAAAGTAAGAGGCATATTCGTCCATTGAA
ATGACGTTTCTGAAAAATAAATGTACATGTATAAATCACCTGAACAGAAGTTTGAAGCAGAAACTAACGAAAATCAGAAA
ATTCAAGAAAAGAGCCCTAAGCTTACTTGAAACCATAATTAGACATCACCGCGGCAGGTTCCCCTTTTCCAGCTGCAACA
ACAAGCTCATTTTCAAACCTGGTCCAAGCAAATCACTAAACATCTTTCTGACCAAACCAAGGAATAGAATATCTTATAAA
ATTGTTTGCAAGGTCTTTCTTGTGCACTATGTGATTTTATAACTTACCTATTTACTAGCTTCCGAAAGGGTGAATGTGCT
TGTATCACCTGAAACATGAACAAAATGTCAAAGAGATTACATCAAAAGAGTTACAGTTACTAAAACTTAACTTTGGCGAC
TACTGTAACATCCACACTCTACAGAAACAAAATACAAAGGAAATGATGTGACAAGGTTTCAACCTGCAATGGAGAAACTT
GAACACCTAATAAATGACTCATCTCAGAAGCCCGTTTAGATTCAGGCAAGCCACCTCCTGCCATAACCAATGACAAAAAG
TGATGTTAACTATATAATTCACTCATTTGACCTATTTTAAGACTCATAACAAAGACTCACCATTAGTCAAGAATAAGAAA
GGTATCTTCAAAGCACCTGCAAAAGCAACCTCAAAACTCATCATACACTGGAAAGATTACAAATTAAACCTAAACCAGTA
CTTGGCCTAGAGTCAATCTACAACAATGTACATTGTTGACAACCTAATTAAGCAGGTTCTAGAAATCAATGATTGCATAC
CGGAATCATCGTAGAGACGTCGGAGAGCGCTAGGAGAGCCACCAACGGGAGAGGAACCAAGAAGAATAACTCCATCGATA
TCGAATGCTATGCCAAAAGACGAGCTGTGTTTTGTTTTTTTGTTTGGGGTCAGAATCAGGAAGAGAGGCGATAAATGAGG
AAAAGGAAGGAAAGCAGAAGCGGGAGAGGAGAGCTCACCGATTCGATTCCGGTGAGATGGTGCTACTGAAGGAACGAGAC
GGTGGTCGGAGATTAAAATTCCGCCGCCGCAGCGAGTTTC
>AT3G45750.4 | chr3:16790855-16793854 REVERSE LENGTH=3000
GGTTTTTGGTCAGCAAAGTTAAAAACCAATCACCAACCATTTTTTTAAGATGTTTATAACTTCATATTATATGAAGCCGG
AATCAATATTAGAAGGGAATTGATGTAACTACAGTTTTGGGTGATGAGAAAGTGTCATGAATGTTGTATTTTACTGTTTA
TTCTGGATTCGGTTTAAATTTGGATTGGAGGATTTGTAACCAACTTTTATGTAAGAAATCATTTGAAAGTAAATGTTGTG
AAACTAATGTTTTTTATAATGTCTATTTGCCTTAGATCCTTAGTACAAACATTAATTGAAAGAGCATTTAAACGATTTAA
TACCAAAATAATGACTTATCAATTTAGTAATGTAATCACAATAGTGAAGAGAACACAATATGTTGAAAGTTGAATAAAAT
CTCAAATCATAAAGAAAATAGTGACTTCTAGATTCAATAATGTTCACTAATTTCTGTTTACTTGTTACTACACCATTTCT
TTGGCCTCGCCGTGAAAATAACCAATATGTTAAATAAAATCTCAAATCGTCAAGAAATACTTGGACTGGTCAGAAAAAAT
GAGAGTGATATAACTCATGACAGTAAGCTTTGCTTGGCGGACTCTCTTGTCAAAATGAAATCAACTGCTTCCTCGACGGT
GTCAACGACCTGAAGAAGTTAAACAGTTTCACATGAACATAAACTCACGGGAATAATAATAATCTTCTTTTAAAGGCTAA
GTGATGATGTTGATGCTTACCAGATCAGCTGGAAACTCGGAATGGTTATCTTTTCCTTTGAAAACTCCGGTTCTCGTTAA
TATTGAAAACCAAGGAGTCCCAGCCTGTCACACAGATTTACTTTTAATAGACTACTAATGGTTTAAGGTAAGATTAGAGG
AATGTTTTATGGCGAGATGACCAACTCTAGTCTGAGAGAAAGAGTACGAAACCTGTCGTGCGCCTCTGATGTCGATTTTA
GGGTTGTCCCCGATCATATATAGTGTCTTGAAGTGGTGACTTCCTTGGTTTGAAGAATAAGGGGATGTAGCGATTTCTTT
CAGAACATCTTCTGCGTTTTTGAACACAAATGGATTTGGTTTGCCAAATGATGTGTACTCTAGAGGTTTTTCATGAATTC
TGCAAGTATGTATTCAAACTCAATCATGCAAAACTGAATTGAACAAATGAGGAAAAAATGTGAACATATGGAATGTGTGT
GCTTTGAATTTGGTTATTACCTGTTGAAGATTGATTCTAACGCGATTCTAAAAGCTCCCATGCCAAGACGTTCAGTAGGA
AACTCAGTCTGAATTTAGTTGACAATGCATCAGTATACCATAAAGTAAATCAAAAGAATGGAGAAATAACAACGGATTCA
CCAGAACCTGGTAGTCTAAATCGTCATTGGCAATGTACAAATGAGGTTGAGGTCCAATTTCTTTCCCAGGAAGTCCTCCA
GTTCGTAAAATGTCACAAAGAACCTGACCAAAAGTATCAATCAGTATTCATTCACCGTGAGTTAGTAGCAAAAAATGTTA
ACCAAGCTCTGCTGCCCCCAACAAAAACTATGAGGATCTACAGCCAAAGACCATTTAAAATGTGTTTTCTTTTGTTTTTT
TTTCCACATAATCGTGAAGCCAGTGATATAGAAATACAAAAGTCCACTTTGCCTTATTTATTACGATGTGTCATGTGTGC
TTAAAGGATTTTATCAGATAAGTATCACATCTGAAAATAAAGATATGTGAAGCAGGAGAAACCTGGATGTCTCGGCTCCA
ATCAACTGGATCACTAACTATAAATGCTGCCTGAACTCTTTGGGATAGAACATCTTCTCTTGATCTAAGCTCCTTGTGAC
CATCCTGCCTGAACATCAATTTCTTATATGGCGCCAAGGGATCAATGTTGTCAAAGTAAGAGGCATATTCGTCCATTGAA
ATGACGTTTCTGAAAAATAAATGTACATGTATAAATCACCTGAACAGAAGTTTGAAGCAGAAACTAACGAAAATCAGAAA
ATTCAAGAAAAGAGCCCTAAGCTTACTTGAAACCATAATTAGACATCACCGCGGCAGGTTCCCCTTTTCCAGCTGCAACA
ACAAGCTCATTTTCAAACCTGGTCCAAGCAAATCACTAAACATCTTTCTGACCAAACCAAGGAATAGAATATCTTATAAA
ATTGTTTGCAAGGTCTTTCTTGTGCACTATGTGATTTTATAACTTACCTATTTACTAGCTTCCGAAAGGGTGAATGTGCT
TGTATCACCTGAAACATGAACAAAATGTCAAAGAGATTACATCAAAAGAGTTACAGTTACTAAAACTTAACTTTGGCGAC
TACTGTAACATCCACACTCTACAGAAACAAAATACAAAGGAAATGATGTGACAAGGTTTCAACCTGCAATGGAGAAACTT
GAACACCTAATAAATGACTCATCTCAGAAGCCCGTTTAGATTCAGGCAAGCCACCTCCTGCCATAACCAATGACAAAAAG
TGATGTTAACTATATAATTCACTCATTTGACCTATTTTAAGACTCATAACAAAGACTCACCATTAGTCAAGAATAAGAAA
GGTATCTTCAAAGCACCTGCAAAAGCAACCTCAAAACTCATCATACACTGGAAAGATTACAAATTAAACCTAAACCAGTA
CTTGGCCTAGAGTCAATCTACAACAATGTACATTGTTGACAACCTAATTAAGCAGGTTCTAGAAATCAATGATTGCATAC
CGGAATCATCGTAGAGACGTCGGAGAGCGCTAGGAGAGCCACCAACGGGAGAGGAACCAAGAAGAATAACTCCATCGATA
TCGAATGCTATGCCAAAAGACGAGCTGTGTTTTGTTTTTTTGTTTGGGGTCAGAATCAGGAAGAGAGGCGATAAATGAGG
AAAAGGAAGGAAAGCAGAAGCGGGAGAGGAGAGCTCACCGATTCGATTCCGGTGAGATGGTGCTACTGAAGGAACGAGAC
GGTGGTCGGAGATTAAAATTCCGCCGCCGCAGCGAGTTTC
>AT3G45750.3 | chr3:16790855-16793854 REVERSE LENGTH=3000
GGTTTTTGGTCAGCAAAGTTAAAAACCAATCACCAACCATTTTTTTAAGATGTTTATAACTTCATATTATATGAAGCCGG
AATCAATATTAGAAGGGAATTGATGTAACTACAGTTTTGGGTGATGAGAAAGTGTCATGAATGTTGTATTTTACTGTTTA
TTCTGGATTCGGTTTAAATTTGGATTGGAGGATTTGTAACCAACTTTTATGTAAGAAATCATTTGAAAGTAAATGTTGTG
AAACTAATGTTTTTTATAATGTCTATTTGCCTTAGATCCTTAGTACAAACATTAATTGAAAGAGCATTTAAACGATTTAA
TACCAAAATAATGACTTATCAATTTAGTAATGTAATCACAATAGTGAAGAGAACACAATATGTTGAAAGTTGAATAAAAT
CTCAAATCATAAAGAAAATAGTGACTTCTAGATTCAATAATGTTCACTAATTTCTGTTTACTTGTTACTACACCATTTCT
TTGGCCTCGCCGTGAAAATAACCAATATGTTAAATAAAATCTCAAATCGTCAAGAAATACTTGGACTGGTCAGAAAAAAT
GAGAGTGATATAACTCATGACAGTAAGCTTTGCTTGGCGGACTCTCTTGTCAAAATGAAATCAACTGCTTCCTCGACGGT
GTCAACGACCTGAAGAAGTTAAACAGTTTCACATGAACATAAACTCACGGGAATAATAATAATCTTCTTTTAAAGGCTAA
GTGATGATGTTGATGCTTACCAGATCAGCTGGAAACTCGGAATGGTTATCTTTTCCTTTGAAAACTCCGGTTCTCGTTAA
TATTGAAAACCAAGGAGTCCCAGCCTGTCACACAGATTTACTTTTAATAGACTACTAATGGTTTAAGGTAAGATTAGAGG
AATGTTTTATGGCGAGATGACCAACTCTAGTCTGAGAGAAAGAGTACGAAACCTGTCGTGCGCCTCTGATGTCGATTTTA
GGGTTGTCCCCGATCATATATAGTGTCTTGAAGTGGTGACTTCCTTGGTTTGAAGAATAAGGGGATGTAGCGATTTCTTT
CAGAACATCTTCTGCGTTTTTGAACACAAATGGATTTGGTTTGCCAAATGATGTGTACTCTAGAGGTTTTTCATGAATTC
TGCAAGTATGTATTCAAACTCAATCATGCAAAACTGAATTGAACAAATGAGGAAAAAATGTGAACATATGGAATGTGTGT
GCTTTGAATTTGGTTATTACCTGTTGAAGATTGATTCTAACGCGATTCTAAAAGCTCCCATGCCAAGACGTTCAGTAGGA
AACTCAGTCTGAATTTAGTTGACAATGCATCAGTATACCATAAAGTAAATCAAAAGAATGGAGAAATAACAACGGATTCA
CCAGAACCTGGTAGTCTAAATCGTCATTGGCAATGTACAAATGAGGTTGAGGTCCAATTTCTTTCCCAGGAAGTCCTCCA
GTTCGTAAAATGTCACAAAGAACCTGACCAAAAGTATCAATCAGTATTCATTCACCGTGAGTTAGTAGCAAAAAATGTTA
ACCAAGCTCTGCTGCCCCCAACAAAAACTATGAGGATCTACAGCCAAAGACCATTTAAAATGTGTTTTCTTTTGTTTTTT
TTTCCACATAATCGTGAAGCCAGTGATATAGAAATACAAAAGTCCACTTTGCCTTATTTATTACGATGTGTCATGTGTGC
TTAAAGGATTTTATCAGATAAGTATCACATCTGAAAATAAAGATATGTGAAGCAGGAGAAACCTGGATGTCTCGGCTCCA
ATCAACTGGATCACTAACTATAAATGCTGCCTGAACTCTTTGGGATAGAACATCTTCTCTTGATCTAAGCTCCTTGTGAC
CATCCTGCCTGAACATCAATTTCTTATATGGCGCCAAGGGATCAATGTTGTCAAAGTAAGAGGCATATTCGTCCATTGAA
ATGACGTTTCTGAAAAATAAATGTACATGTATAAATCACCTGAACAGAAGTTTGAAGCAGAAACTAACGAAAATCAGAAA
ATTCAAGAAAAGAGCCCTAAGCTTACTTGAAACCATAATTAGACATCACCGCGGCAGGTTCCCCTTTTCCAGCTGCAACA
ACAAGCTCATTTTCAAACCTGGTCCAAGCAAATCACTAAACATCTTTCTGACCAAACCAAGGAATAGAATATCTTATAAA
ATTGTTTGCAAGGTCTTTCTTGTGCACTATGTGATTTTATAACTTACCTATTTACTAGCTTCCGAAAGGGTGAATGTGCT
TGTATCACCTGAAACATGAACAAAATGTCAAAGAGATTACATCAAAAGAGTTACAGTTACTAAAACTTAACTTTGGCGAC
TACTGTAACATCCACACTCTACAGAAACAAAATACAAAGGAAATGATGTGACAAGGTTTCAACCTGCAATGGAGAAACTT
GAACACCTAATAAATGACTCATCTCAGAAGCCCGTTTAGATTCAGGCAAGCCACCTCCTGCCATAACCAATGACAAAAAG
TGATGTTAACTATATAATTCACTCATTTGACCTATTTTAAGACTCATAACAAAGACTCACCATTAGTCAAGAATAAGAAA
GGTATCTTCAAAGCACCTGCAAAAGCAACCTCAAAACTCATCATACACTGGAAAGATTACAAATTAAACCTAAACCAGTA
CTTGGCCTAGAGTCAATCTACAACAATGTACATTGTTGACAACCTAATTAAGCAGGTTCTAGAAATCAATGATTGCATAC
CGGAATCATCGTAGAGACGTCGGAGAGCGCTAGGAGAGCCACCAACGGGAGAGGAACCAAGAAGAATAACTCCATCGATA
TCGAATGCTATGCCAAAAGACGAGCTGTGTTTTGTTTTTTTGTTTGGGGTCAGAATCAGGAAGAGAGGCGATAAATGAGG
AAAAGGAAGGAAAGCAGAAGCGGGAGAGGAGAGCTCACCGATTCGATTCCGGTGAGATGGTGCTACTGAAGGAACGAGAC
GGTGGTCGGAGATTAAAATTCCGCCGCCGCAGCGAGTTTC
>AT3G45750.5 | chr3:16790855-16793854 REVERSE LENGTH=3000
GGTTTTTGGTCAGCAAAGTTAAAAACCAATCACCAACCATTTTTTTAAGATGTTTATAACTTCATATTATATGAAGCCGG
AATCAATATTAGAAGGGAATTGATGTAACTACAGTTTTGGGTGATGAGAAAGTGTCATGAATGTTGTATTTTACTGTTTA
TTCTGGATTCGGTTTAAATTTGGATTGGAGGATTTGTAACCAACTTTTATGTAAGAAATCATTTGAAAGTAAATGTTGTG
AAACTAATGTTTTTTATAATGTCTATTTGCCTTAGATCCTTAGTACAAACATTAATTGAAAGAGCATTTAAACGATTTAA
TACCAAAATAATGACTTATCAATTTAGTAATGTAATCACAATAGTGAAGAGAACACAATATGTTGAAAGTTGAATAAAAT
CTCAAATCATAAAGAAAATAGTGACTTCTAGATTCAATAATGTTCACTAATTTCTGTTTACTTGTTACTACACCATTTCT
TTGGCCTCGCCGTGAAAATAACCAATATGTTAAATAAAATCTCAAATCGTCAAGAAATACTTGGACTGGTCAGAAAAAAT
GAGAGTGATATAACTCATGACAGTAAGCTTTGCTTGGCGGACTCTCTTGTCAAAATGAAATCAACTGCTTCCTCGACGGT
GTCAACGACCTGAAGAAGTTAAACAGTTTCACATGAACATAAACTCACGGGAATAATAATAATCTTCTTTTAAAGGCTAA
GTGATGATGTTGATGCTTACCAGATCAGCTGGAAACTCGGAATGGTTATCTTTTCCTTTGAAAACTCCGGTTCTCGTTAA
TATTGAAAACCAAGGAGTCCCAGCCTGTCACACAGATTTACTTTTAATAGACTACTAATGGTTTAAGGTAAGATTAGAGG
AATGTTTTATGGCGAGATGACCAACTCTAGTCTGAGAGAAAGAGTACGAAACCTGTCGTGCGCCTCTGATGTCGATTTTA
GGGTTGTCCCCGATCATATATAGTGTCTTGAAGTGGTGACTTCCTTGGTTTGAAGAATAAGGGGATGTAGCGATTTCTTT
CAGAACATCTTCTGCGTTTTTGAACACAAATGGATTTGGTTTGCCAAATGATGTGTACTCTAGAGGTTTTTCATGAATTC
TGCAAGTATGTATTCAAACTCAATCATGCAAAACTGAATTGAACAAATGAGGAAAAAATGTGAACATATGGAATGTGTGT
GCTTTGAATTTGGTTATTACCTGTTGAAGATTGATTCTAACGCGATTCTAAAAGCTCCCATGCCAAGACGTTCAGTAGGA
AACTCAGTCTGAATTTAGTTGACAATGCATCAGTATACCATAAAGTAAATCAAAAGAATGGAGAAATAACAACGGATTCA
CCAGAACCTGGTAGTCTAAATCGTCATTGGCAATGTACAAATGAGGTTGAGGTCCAATTTCTTTCCCAGGAAGTCCTCCA
GTTCGTAAAATGTCACAAAGAACCTGACCAAAAGTATCAATCAGTATTCATTCACCGTGAGTTAGTAGCAAAAAATGTTA
ACCAAGCTCTGCTGCCCCCAACAAAAACTATGAGGATCTACAGCCAAAGACCATTTAAAATGTGTTTTCTTTTGTTTTTT
TTTCCACATAATCGTGAAGCCAGTGATATAGAAATACAAAAGTCCACTTTGCCTTATTTATTACGATGTGTCATGTGTGC
TTAAAGGATTTTATCAGATAAGTATCACATCTGAAAATAAAGATATGTGAAGCAGGAGAAACCTGGATGTCTCGGCTCCA
ATCAACTGGATCACTAACTATAAATGCTGCCTGAACTCTTTGGGATAGAACATCTTCTCTTGATCTAAGCTCCTTGTGAC
CATCCTGCCTGAACATCAATTTCTTATATGGCGCCAAGGGATCAATGTTGTCAAAGTAAGAGGCATATTCGTCCATTGAA
ATGACGTTTCTGAAAAATAAATGTACATGTATAAATCACCTGAACAGAAGTTTGAAGCAGAAACTAACGAAAATCAGAAA
ATTCAAGAAAAGAGCCCTAAGCTTACTTGAAACCATAATTAGACATCACCGCGGCAGGTTCCCCTTTTCCAGCTGCAACA
ACAAGCTCATTTTCAAACCTGGTCCAAGCAAATCACTAAACATCTTTCTGACCAAACCAAGGAATAGAATATCTTATAAA
ATTGTTTGCAAGGTCTTTCTTGTGCACTATGTGATTTTATAACTTACCTATTTACTAGCTTCCGAAAGGGTGAATGTGCT
TGTATCACCTGAAACATGAACAAAATGTCAAAGAGATTACATCAAAAGAGTTACAGTTACTAAAACTTAACTTTGGCGAC
TACTGTAACATCCACACTCTACAGAAACAAAATACAAAGGAAATGATGTGACAAGGTTTCAACCTGCAATGGAGAAACTT
GAACACCTAATAAATGACTCATCTCAGAAGCCCGTTTAGATTCAGGCAAGCCACCTCCTGCCATAACCAATGACAAAAAG
TGATGTTAACTATATAATTCACTCATTTGACCTATTTTAAGACTCATAACAAAGACTCACCATTAGTCAAGAATAAGAAA
GGTATCTTCAAAGCACCTGCAAAAGCAACCTCAAAACTCATCATACACTGGAAAGATTACAAATTAAACCTAAACCAGTA
CTTGGCCTAGAGTCAATCTACAACAATGTACATTGTTGACAACCTAATTAAGCAGGTTCTAGAAATCAATGATTGCATAC
CGGAATCATCGTAGAGACGTCGGAGAGCGCTAGGAGAGCCACCAACGGGAGAGGAACCAAGAAGAATAACTCCATCGATA
TCGAATGCTATGCCAAAAGACGAGCTGTGTTTTGTTTTTTTGTTTGGGGTCAGAATCAGGAAGAGAGGCGATAAATGAGG
AAAAGGAAGGAAAGCAGAAGCGGGAGAGGAGAGCTCACCGATTCGATTCCGGTGAGATGGTGCTACTGAAGGAACGAGAC
GGTGGTCGGAGATTAAAATTCCGCCGCCGCAGCGAGTTTC
>AT3G45760.1 | chr3:16798996-16801995 REVERSE LENGTH=3000
TGGTGGTGAAGAACCATTAATGCATGTGGGAATGTGGCAAGACTAATTGGTCCGCCACGGCCACAACCACTACCACCTTA
TGGTAACATTGACCCTCAAAACGTTCCCCAACTTTATTTTGGTAGATCGTTTTACTGATAGGGTTTTTGCTTAGTATAAG
TTTAAACCAATGACCAACCATTTTTAAAAGATAAATATAATAACTTCATATGATATAACTGGATTTAGGGGGAATTCAGG
ATTTGGTTACTTCTGTTTAAGTGGAATATTGTCATCAATGTATGCATCTTACATTTTATGTTGGATTCGGTTTAAATTTG
GATTGGAGAATTTGTAGCCAACTTTATTTAATTTGTGTCTTAAGATAACTTCTAAAATTTCATTCTTCGTTGTGGAATCA
GAAAAGAAGTATCAGTAAATTCATATATTCGTAATGCCAATTCGCTTCAGATCATTAGTACAAACTTCAGATTTTCTTCT
GACCTAATTAATGACTTCAGATTCAGTATTTTAAACATTATTGTGAAGATTATAAGCTTTGCTTCACGGATTATATTGTC
AAAATGAAATCAACTACTTCCTCGATGGTGTCAATTGCAACTCTGATGAAGAAGTTAGAATAATTTTGATTATGTAAATA
TTAACTCGCGAAAATAGTATTGAATTATTCCTAATAATTCTCAACATAGTAATATGAAAATCAAGAATTTCATTTTCTTG
TTTTTTTAAATATATAAGTTAAGAGTAAATTAATAATTTTGTTGACTAAAAGACTGCCTAATTAAAAGAGTTTCCCACCA
AAAATAAGAGAGTTTCAAATGCATACTTTATCATAGTGGCTCAATAAAAGATTTCAATTATATTTTCTACAAAAAAGATT
ATGAAAGTTAAAGATAAAAGAACTTACCTAACTTAAATAGCTCATCCTTTAAGAGCATGGTAAATTGATATGAGTCAAAA
CTATGAATTTTAGATATCATATAAAAAACTTCTTTACTTTCATTTTTTTCACGAATTTAGTCGATATATTCACCATCTTT
TAATGGTTATAATTAGTTAATTGCAATACAAATTAGTTCTCTAGGCTCCGCAATCCTCTACTACTACTTTTTTTTTTTTT
ATTTGTGCACACCAAACTTACATTAAAATTAACTTGAGGATACAACAACCCAAAGTCAGAAGCTCTTTGCCAAAAAAAAT
CACAAGTCGAACGTTTCGAAATAAAGACATAATTGAACAATAAAACTTGAAAACGATAAAATAACACATTCTTCAAGAAT
GTTTTCAATTTTATCGGATTGAAGTCAATCGTCGACTATCGGTCTTGCAGTAAAACCAAGAGTGATGCTTTTTTTTTTTG
CCGTCTGATATTTTATTAAATCAAATAAACCAAACCGAGTACATAGAAGTCCAGATAATGAAAAAACAGAGCATGATAAC
TCAACTATAAACCAAAGATAAGGTGTAAAAAACCAACAATATCATCTCCTCTTTTCTTCTTCAATTCTGGAAGATAACCA
CACAGGACCTCCACGAGATAGGTAAGATCTTGTTCTTCCATCCCTTGTGACACTTAGAGCAATGTCCCTTGCGATCAAGT
TCGCCTTCGAGGATGAGACCATGAAAATGACCCGAGAGAAACTTGAAATGATTCTGTGAATCTTGTCGAGATACGTAGAT
TAACGAGGCCAATTAGAAGAGTCAATAATAGCTTCTATTGCCGCACCACAATCTGACCAAACCTCAATGTTGTCCAAGTG
TAAATCCCGAAGACTTTGTAAAACCCATAGTATCCCTCTCAATTCAGCCGCAATGCGATTCGAGGTTGGTAAAAACATCT
CCCTCGCATGAAATAAGACATCACCTTGAGCATCTCTGACCAACCAAGCACCACACAACGTCCTCCTTCATTGACCCAAG
CAGCATGCACATTACACTTTAAAACACCTAAGCTCGGTTTGATCCATCTATTCTCCCTCCTAATAGGTTGCGAGTTAGTG
ATGTTGTCCTGCAACTGCCGGTTTTGATCCATATAACGTTTCATTACGGTGCTTCCAAATGCCCCAGAGAATCCAAGGAA
TCGCCATTCGTAGAGGTAAAGGAACCCCAACATTACTCATTAGTTTCAGCATAAAACCAATGTTATCTGTGATCGAGTCC
GTAAAACCATGTGGAGGCATATAGATATTAGTATTCTCCCATACCTCTCTAGCCGGCCAACAGCAAAAAAGCACATGGCT
TATTGACTCTATATTGGTTTGACACAGCGAGCACATAAGGTTAGTATGCATACCATGAGCTTGTAAACATGTTGAAACAG
CCAAAGCACCCGATAGAGCTCGCCACAGGAACATTTTGATCTTGGGTAGAGTTTTGAGATCCCAAATCTTCTCCTTAAGA
CAGCGAGTTACTTGTTCATGTGTGGGTGGTGGAGGCTGCTGCTTAAGATGTGAGATCAACCAATTCCCGCTCTTCACAAT
GTAGCAACCATTACGATTATAAGCCCAAATGTCACTATCCTCTAGGCCAATGTTAGGAGGATAAGACATGATTCTAACAA
CGTCCGGTGAAAAAAACAACTCTGATAACAATGCATGGTCCCAAGAGCCTTGGTGGGTAATAAGGTTTGAGACCATTAGT
TCCAAATCAAACAGAGATTGTTTATTAAAAGGGCGCTGCGGAGCCTTATCAAATATCCATTTGTCATTCCAGACACTTGT
AGATTGTCCATTGCCAATGTTCTTCATAATGCCTTTCTCCAACAGATCTCGTCCGTGTATAATGCTGCGCCAAGCATAAG
AGGGACGGGAACCAACCACAACATTCATGAAATCCTTTTGTTTAAAATACCTAGCTTTAGAAACTCTAGTCAATAAGGAA
TCAGGCTTTGTAAGAAGGCGCCATGCTTGCTTGGCGAGTAAGGACCAAGAGTGATGCTAGTAGATCTTTTGCTTTAGAAA
ACGAGCTAACAATCAAAATTCTCTCTTTTAAAAAGGAGAA
>AT3G45760.2 | chr3:16799253-16802252 REVERSE LENGTH=3000
AGGTCAGATGTTAATGATTCGATTAATACAAAAGATTGATTTTGAGTTTTGACTATCAAAGTAACAGAAAAGATGCTTGA
GTGAGAAATTTACCTTGGAGATTTTTCGTAGGGAGAGAGGGCAGAGTTCCTCTCAAGACTGTTGAACTCATGTGTGGACA
TTGTAGTGGTGCAAACCGGCACCATCCTCACATTGGTTTAACCAGTCAGAAACCAGAACCACCTTTGATGACTCGCGGTC
TACATTCTCAGGTTTAGTGGTGGTGAAGAACCATTAATGCATGTGGGAATGTGGCAAGACTAATTGGTCCGCCACGGCCA
CAACCACTACCACCTTATGGTAACATTGACCCTCAAAACGTTCCCCAACTTTATTTTGGTAGATCGTTTTACTGATAGGG
TTTTTGCTTAGTATAAGTTTAAACCAATGACCAACCATTTTTAAAAGATAAATATAATAACTTCATATGATATAACTGGA
TTTAGGGGGAATTCAGGATTTGGTTACTTCTGTTTAAGTGGAATATTGTCATCAATGTATGCATCTTACATTTTATGTTG
GATTCGGTTTAAATTTGGATTGGAGAATTTGTAGCCAACTTTATTTAATTTGTGTCTTAAGATAACTTCTAAAATTTCAT
TCTTCGTTGTGGAATCAGAAAAGAAGTATCAGTAAATTCATATATTCGTAATGCCAATTCGCTTCAGATCATTAGTACAA
ACTTCAGATTTTCTTCTGACCTAATTAATGACTTCAGATTCAGTATTTTAAACATTATTGTGAAGATTATAAGCTTTGCT
TCACGGATTATATTGTCAAAATGAAATCAACTACTTCCTCGATGGTGTCAATTGCAACTCTGATGAAGAAGTTAGAATAA
TTTTGATTATGTAAATATTAACTCGCGAAAATAGTATTGAATTATTCCTAATAATTCTCAACATAGTAATATGAAAATCA
AGAATTTCATTTTCTTGTTTTTTTAAATATATAAGTTAAGAGTAAATTAATAATTTTGTTGACTAAAAGACTGCCTAATT
AAAAGAGTTTCCCACCAAAAATAAGAGAGTTTCAAATGCATACTTTATCATAGTGGCTCAATAAAAGATTTCAATTATAT
TTTCTACAAAAAAGATTATGAAAGTTAAAGATAAAAGAACTTACCTAACTTAAATAGCTCATCCTTTAAGAGCATGGTAA
ATTGATATGAGTCAAAACTATGAATTTTAGATATCATATAAAAAACTTCTTTACTTTCATTTTTTTCACGAATTTAGTCG
ATATATTCACCATCTTTTAATGGTTATAATTAGTTAATTGCAATACAAATTAGTTCTCTAGGCTCCGCAATCCTCTACTA
CTACTTTTTTTTTTTTTATTTGTGCACACCAAACTTACATTAAAATTAACTTGAGGATACAACAACCCAAAGTCAGAAGC
TCTTTGCCAAAAAAAATCACAAGTCGAACGTTTCGAAATAAAGACATAATTGAACAATAAAACTTGAAAACGATAAAATA
ACACATTCTTCAAGAATGTTTTCAATTTTATCGGATTGAAGTCAATCGTCGACTATCGGTCTTGCAGTAAAACCAAGAGT
GATGCTTTTTTTTTTTGCCGTCTGATATTTTATTAAATCAAATAAACCAAACCGAGTACATAGAAGTCCAGATAATGAAA
AAACAGAGCATGATAACTCAACTATAAACCAAAGATAAGGTGTAAAAAACCAACAATATCATCTCCTCTTTTCTTCTTCA
ATTCTGGAAGATAACCACACAGGACCTCCACGAGATAGGTAAGATCTTGTTCTTCCATCCCTTGTGACACTTAGAGCAAT
GTCCCTTGCGATCAAGTTCGCCTTCGAGGATGAGACCATGAAAATGACCCGAGAGAAACTTGAAATGATTCTGTGAATCT
TGTCGAGATACGTAGATTAACGAGGCCAATTAGAAGAGTCAATAATAGCTTCTATTGCCGCACCACAATCTGACCAAACC
TCAATGTTGTCCAAGTGTAAATCCCGAAGACTTTGTAAAACCCATAGTATCCCTCTCAATTCAGCCGCAATGCGATTCGA
GGTTGGTAAAAACATCTCCCTCGCATGAAATAAGACATCACCTTGAGCATCTCTGACCAACCAAGCACCACACAACGTCC
TCCTTCATTGACCCAAGCAGCATGCACATTACACTTTAAAACACCTAAGCTCGGTTTGATCCATCTATTCTCCCTCCTAA
TAGGTTGCGAGTTAGTGATGTTGTCCTGCAACTGCCGGTTTTGATCCATATAACGTTTCATTACGGTGCTTCCAAATGCC
CCAGAGAATCCAAGGAATCGCCATTCGTAGAGGTAAAGGAACCCCAACATTACTCATTAGTTTCAGCATAAAACCAATGT
TATCTGTGATCGAGTCCGTAAAACCATGTGGAGGCATATAGATATTAGTATTCTCCCATACCTCTCTAGCCGGCCAACAG
CAAAAAAGCACATGGCTTATTGACTCTATATTGGTTTGACACAGCGAGCACATAAGGTTAGTATGCATACCATGAGCTTG
TAAACATGTTGAAACAGCCAAAGCACCCGATAGAGCTCGCCACAGGAACATTTTGATCTTGGGTAGAGTTTTGAGATCCC
AAATCTTCTCCTTAAGACAGCGAGTTACTTGTTCATGTGTGGGTGGTGGAGGCTGCTGCTTAAGATGTGAGATCAACCAA
TTCCCGCTCTTCACAATGTAGCAACCATTACGATTATAAGCCCAAATGTCACTATCCTCTAGGCCAATGTTAGGAGGATA
AGACATGATTCTAACAACGTCCGGTGAAAAAAACAACTCTGATAACAATGCATGGTCCCAAGAGCCTTGGTGGGTAATAA
GGTTTGAGACCATTAGTTCCAAATCAAACAGAGATTGTTTATTAAAAGGGCGCTGCGGAGCCTTATCAAATATCCATTTG
TCATTCCAGACACTTGTAGATTGTCCATTGCCAATGTTCT
>AT3G45770.2 | chr3:16802753-16805752 REVERSE LENGTH=3000
AGCTTCCTTTGTGTGAGCCATTTAGTAACTGTTGCCACTATCTTTAGTGTTAGCTATTAATATGACAAGGCATGATGTAC
TTTATTATATAGTATCTGCTTCTTCTTGTCCAATGTATCAGGAAAAAAATGAGAATGTAGACTGAATAAAAACCAAAATA
AATCATTATGCTCATGTTCAGATTGTAACTTCATGGTCGTGTGTTAATTTATTGCTACACTCTGTCGAAAGAGAAAACTA
TCAAATAATCAGAAGCTGACTTGGTTTAGAGGTGTTGTCGGTTTACTTTAGTTTATTGGATTATGTTTGTGTTTAGTATA
AGTATCGAAATAACCTTAAAATAAATAAAAATATTACCAAGACTGCCACCAGAATTGTGTCTCTTGCCGATTAAGTCGTC
ACGTTTTCCTCCGTAAGAATCTAAACCCTAAATTCTCAACAGCCAATTTTCTGCGTCCCTTCTGCTTCATATGTTGCGTG
GGTTTTAAGAAAACCATACCTTTCGTTTTGGTAGAAACATGATCGAATTTATGCTTAAAAATCGAGCCTTTGTTTGATAA
ATTTGATGAGAGTAAAGAACACAAAAGTGTTTAGAAAGAATTATAATAGACTCTCATAAGAATAATAGAATAATTTACAT
TCTCTTATATAGAGATTAAGATAAACATAAATGTAAATAATATATTTAGAGATAATGTTAAATTTCCTAAACTTCAATAT
TAACATTTACCTTCTAGAATAATATCTTCTTGCCATATCTTGATCTTCTCATCTCGACCGTCGATCTCGGTTCTCCATAT
CCCAATATTGTTTGATCTCATCCTAAGTACTCTATAACTCCCTTAGATCTTAGTTTGATAAAAAAAAAAAATAGGTTCTC
ACGAATTTGGCAAGTTCTATTTTGACTCTAGTTGTTCACAGTTCTTCTTCCCCACTGAATCTTCGATTTTTTCTATGTTA
TTGCAGGTTTAATAGCTCTGCTTGAGAGGTACTATGGACTTTCGAAAAAATCAAGCTGGGGAAAAGAATGTTTCGAGTAA
AGGTTTATACAACTCTTTGGCTGAAATTTCCTAGATATTGTTTGTGTTCACTACAAATTTTGCAATCTTTTTTGTTTTTT
GTGGCTTCTGTTAATGGATGTCAGGGATTCAAAAGAAAGTGAAGAACACTATGTCCATAGCATCTAAGAGATATAACATT
GATAGTTATATCTTACTAGACCTTGATAAGGTATTAGATGATGCCTACAGCTCTTTTCGACCGGTTTCTGCTGATTACAA
TACTAGGAAGGAATTGGTCAAAAACCTCAATGCTATGGCTATAGATATTTTTGGTAATATAAGTCTTGTAGTCTTTTTTA
TCTTATTAAGCTCGACCAATATCCATATTCAGTAGAGGTTTTATTTATTTTTTGTTTATTAGGTAAATCAGAAGAGAGCA
GCCCGGTCCTTGAGGCGTATGGCTCTTTTGCGATGAATACGTTTTCCTCACAAAAGGATTTGGATGTATCTATTAACTTT
AGTAGCGGAACATCTGAATTTTATCGTGAAAAGAAGCTAGAAATTCTTACAAGATTTGCAACGAAGCTCCGCTCTTTGGA
GGGTACGTTTAACTGAATGAAACTGAATTTTACCGAGACATTCTTTTTTTATATGTATTCTAACTCATTGGAAGCTATAA
AGGTGTATGTCATTACATGTGAAACTTTCTTAAAATGATGAGTTTCATACATATATCTTACCTACACTTCTTTTGTATAG
GGCAAGGGTTTGTCAGGAATGTTGTACCTATCTTAAGTGCTAGGGTTCCAATTGTCAGATTCTGTGATCAAGGGACTGGT
ATCGAATGTGATTTGACAGTTGAAAGCAAAGACGGCATTTTAACTTCACAGATCATTCGGATTATATCTCAAATTGATGA
TAGGTTTCAGAAACTTTGTTTGTTGGTAAGATTTCAGTTATTATACTAAAGCTTTTCGTTTATCATTCTAGCACTAATGG
CTTGTGAGACAAGCACTGTCAATTGTTTAGTACTAATGTGAATATTGTCATATGTCAGATTAAGCATTGGGCCAGAGCAC
ATGGGGTTAACAATGCGTCACACAATACCCTGAATTCGATATCTATAACAATGCTAGTCGCTCATCATTTACAGGTATAA
ACTCAGTTAATCTCGTTGGATTAATATTTTTGGGAGAATTTCGAGTTTCATGATGACAAATATTTAGTTTATTTGTTTAA
TGGAGAATAAGTTTGTTTCTTTTTCATCTTTCTGATTATTTTTACTTCCTTTGATTAAAGTGTTAGGTTTTCTTTTCTTC
GCATATTAAGTTGCATGCGACCATATACTATTCAGTCTTATGTGGAACTTTAAATGACTAAATGCTTCTCTCCTTTGTCT
TATGTGCAGACTCAAAGTCCTCCAATTTTACCTCCATTCTCTACACTATTTAAAGGTAATATTTGTATCCACACATAAAA
CAAAGTAAAAGATAACTATATGATGGTTTTGGACGGGTCATTTGTTTTCTGACAGATTCAACTCTTCTAGAATCGTATTA
CTGATTTATCATCCTTTTTTCCAGATGGAATCGATCCTCCTATCGTGGAGAAAAGAACACAAAAGTTCTTAAACTGGGGA
CAACGTAATCAAGAATCTCTTGGTAGACTGTTTGCAACTTTTTTTATTAAGGTGCTATCTTTTTTTTGTCCTCTTTAAAC
ACAAACATCAATTAAAAGAGAAGCTTATTTGTTATAACGAAATATATACTTTCTGTCTTACAGTTGCAATCTGTAGAATT
CCTTTGGAGATAAGGGCTTTGCGCCAGTGTGTTGAATGGTCTTTGGATATCTAAAAAGACTAAAAGAGATGTTATTAGTG
TAAACTTCTTTTGTATTTAGTTAAATTTCATTCACATTCTTAGTTTTTTGTCTTACCACTTTAGTTTTTTTCTTTCCGTG
TGTGTTATATAGGTTGAGGATTTTACAGACGTGGCTAGAA
>AT3G45770.1 | chr3:16802753-16805752 REVERSE LENGTH=3000
AGCTTCCTTTGTGTGAGCCATTTAGTAACTGTTGCCACTATCTTTAGTGTTAGCTATTAATATGACAAGGCATGATGTAC
TTTATTATATAGTATCTGCTTCTTCTTGTCCAATGTATCAGGAAAAAAATGAGAATGTAGACTGAATAAAAACCAAAATA
AATCATTATGCTCATGTTCAGATTGTAACTTCATGGTCGTGTGTTAATTTATTGCTACACTCTGTCGAAAGAGAAAACTA
TCAAATAATCAGAAGCTGACTTGGTTTAGAGGTGTTGTCGGTTTACTTTAGTTTATTGGATTATGTTTGTGTTTAGTATA
AGTATCGAAATAACCTTAAAATAAATAAAAATATTACCAAGACTGCCACCAGAATTGTGTCTCTTGCCGATTAAGTCGTC
ACGTTTTCCTCCGTAAGAATCTAAACCCTAAATTCTCAACAGCCAATTTTCTGCGTCCCTTCTGCTTCATATGTTGCGTG
GGTTTTAAGAAAACCATACCTTTCGTTTTGGTAGAAACATGATCGAATTTATGCTTAAAAATCGAGCCTTTGTTTGATAA
ATTTGATGAGAGTAAAGAACACAAAAGTGTTTAGAAAGAATTATAATAGACTCTCATAAGAATAATAGAATAATTTACAT
TCTCTTATATAGAGATTAAGATAAACATAAATGTAAATAATATATTTAGAGATAATGTTAAATTTCCTAAACTTCAATAT
TAACATTTACCTTCTAGAATAATATCTTCTTGCCATATCTTGATCTTCTCATCTCGACCGTCGATCTCGGTTCTCCATAT
CCCAATATTGTTTGATCTCATCCTAAGTACTCTATAACTCCCTTAGATCTTAGTTTGATAAAAAAAAAAAATAGGTTCTC
ACGAATTTGGCAAGTTCTATTTTGACTCTAGTTGTTCACAGTTCTTCTTCCCCACTGAATCTTCGATTTTTTCTATGTTA
TTGCAGGTTTAATAGCTCTGCTTGAGAGGTACTATGGACTTTCGAAAAAATCAAGCTGGGGAAAAGAATGTTTCGAGTAA
AGGTTTATACAACTCTTTGGCTGAAATTTCCTAGATATTGTTTGTGTTCACTACAAATTTTGCAATCTTTTTTGTTTTTT
GTGGCTTCTGTTAATGGATGTCAGGGATTCAAAAGAAAGTGAAGAACACTATGTCCATAGCATCTAAGAGATATAACATT
GATAGTTATATCTTACTAGACCTTGATAAGGTATTAGATGATGCCTACAGCTCTTTTCGACCGGTTTCTGCTGATTACAA
TACTAGGAAGGAATTGGTCAAAAACCTCAATGCTATGGCTATAGATATTTTTGGTAATATAAGTCTTGTAGTCTTTTTTA
TCTTATTAAGCTCGACCAATATCCATATTCAGTAGAGGTTTTATTTATTTTTTGTTTATTAGGTAAATCAGAAGAGAGCA
GCCCGGTCCTTGAGGCGTATGGCTCTTTTGCGATGAATACGTTTTCCTCACAAAAGGATTTGGATGTATCTATTAACTTT
AGTAGCGGAACATCTGAATTTTATCGTGAAAAGAAGCTAGAAATTCTTACAAGATTTGCAACGAAGCTCCGCTCTTTGGA
GGGTACGTTTAACTGAATGAAACTGAATTTTACCGAGACATTCTTTTTTTATATGTATTCTAACTCATTGGAAGCTATAA
AGGTGTATGTCATTACATGTGAAACTTTCTTAAAATGATGAGTTTCATACATATATCTTACCTACACTTCTTTTGTATAG
GGCAAGGGTTTGTCAGGAATGTTGTACCTATCTTAAGTGCTAGGGTTCCAATTGTCAGATTCTGTGATCAAGGGACTGGT
ATCGAATGTGATTTGACAGTTGAAAGCAAAGACGGCATTTTAACTTCACAGATCATTCGGATTATATCTCAAATTGATGA
TAGGTTTCAGAAACTTTGTTTGTTGGTAAGATTTCAGTTATTATACTAAAGCTTTTCGTTTATCATTCTAGCACTAATGG
CTTGTGAGACAAGCACTGTCAATTGTTTAGTACTAATGTGAATATTGTCATATGTCAGATTAAGCATTGGGCCAGAGCAC
ATGGGGTTAACAATGCGTCACACAATACCCTGAATTCGATATCTATAACAATGCTAGTCGCTCATCATTTACAGGTATAA
ACTCAGTTAATCTCGTTGGATTAATATTTTTGGGAGAATTTCGAGTTTCATGATGACAAATATTTAGTTTATTTGTTTAA
TGGAGAATAAGTTTGTTTCTTTTTCATCTTTCTGATTATTTTTACTTCCTTTGATTAAAGTGTTAGGTTTTCTTTTCTTC
GCATATTAAGTTGCATGCGACCATATACTATTCAGTCTTATGTGGAACTTTAAATGACTAAATGCTTCTCTCCTTTGTCT
TATGTGCAGACTCAAAGTCCTCCAATTTTACCTCCATTCTCTACACTATTTAAAGGTAATATTTGTATCCACACATAAAA
CAAAGTAAAAGATAACTATATGATGGTTTTGGACGGGTCATTTGTTTTCTGACAGATTCAACTCTTCTAGAATCGTATTA
CTGATTTATCATCCTTTTTTCCAGATGGAATCGATCCTCCTATCGTGGAGAAAAGAACACAAAAGTTCTTAAACTGGGGA
CAACGTAATCAAGAATCTCTTGGTAGACTGTTTGCAACTTTTTTTATTAAGGTGCTATCTTTTTTTTGTCCTCTTTAAAC
ACAAACATCAATTAAAAGAGAAGCTTATTTGTTATAACGAAATATATACTTTCTGTCTTACAGTTGCAATCTGTAGAATT
CCTTTGGAGATAAGGGCTTTGCGCCAGTGTGTTGAATGGTCTTTGGATATCTAAAAAGACTAAAAGAGATGTTATTAGTG
TAAACTTCTTTTGTATTTAGTTAAATTTCATTCACATTCTTAGTTTTTTGTCTTACCACTTTAGTTTTTTTCTTTCCGTG
TGTGTTATATAGGTTGAGGATTTTACAGACGTGGCTAGAA
>AT3G45780.2 | chr3:16823961-16826960 FORWARD LENGTH=3000
GATTTGGACTAAACGTTTATCGTTTTCTTTTCAAGAATTGTTTGAAACTCTTTGTTCTCCAAAAATCTCGTTTTTAATTA
TTTTCATTTTACCATTATCTTTATTTATTTATAATGCCAAGTGTTTCTAATAATTTGTGTGAGTTTCTTAAGAATATGTT
TTTTATATATGTCAATAAAATTAATCAAGTTTTGCATATGTTTTTGTTTGTTTCATTAATCAAGTTATTATAATGCGAAT
TCATGTGATTAAATTGGTAAAGTTAAACAAAGAATTGATATTTTTCATAATTTAGTTGAAGGCTACAAAAGACAATGGAA
ACCATAAAAAAAAAAGTTCAAATCAGAATTAAGGCTTGAATTGGGTACAAACCAGAATGATTATGATAGAGTAGATTAGA
TCCATGTTTCTTTGAATCTTTTAAGTGTTCTTGTTCTGTTTGTGTTTCAGAAAACTATAACTTTGTGGAGGACTAATTAC
TCACAGCAACACCGTTTCTGCTGCATCCTATGTGTGTGTTTTAGTAGTTATTGTGTTACTTAGTAAGAAATGCTCATTTG
ATTCATTCACATTGCGTCAAGTGATCTGCTCTGTGATTGTTCTTGACATTTTCAGTATGTATGGCTGGCCAAATCTGAGA
GCTTTTCATGTCTAAATTAGTTTCTCGAGCTCTTTTTCTTTTGTGATGGTTTCAGTCTTTTCTTTTATAGGTTTCTTCAG
CTATAATGCTTGAGGAGGGAATAAAGTATCATCTACTATGGGCGGGTCAGAAGGAGCTAGCAATCTCTATTCCAAGATTC
CAGCGATGTACAGATACAAAACATGCAAGCTGTCAGAGGGAAGGGTGTGAAAACTGGTCAGTTAATAGGTGAATTTTGAT
GTAGAATTGAAACAGTGACTACTTATAGGAGCTGTATATGCTAATCTTGTGATAAATATTCAGTGACAACTTATGACCCA
AAAAGTGGGTTAGTTTGTGAATTGAAACAATGACAACTTGAAACTGCAATTGCAAACTAATAATGAAAGTTATAAAGTCT
CTTATCATTTACCAAAACTTCCAGAAACACATACCAAATAGAGAGTTGGATACTTCATCTTACAACTTAAAACTAATAAA
CAAAACCGTTACTAAACAATTATAGATCCACATTGCAAAAAGGGGTGGTTCAAGAGTGCACCAATCCCCCACCTTGAAGC
AGGGTCCCTTTTTAAACATCTGCTGAGAAAATGCTGTGCTTCTTCAGATAACCAATCCGGTATATAAGGAATGTAACAGC
TTTGACCGATGAGAATGTCCCAATCTACAGAACCGAGATCACTATGTTCTCCCCATACTTGTTGTCCCGTTAACATTTCC
AAAACTGTGCATCCGAAAGCCCACGTGTCAACAGCGTAATCAACAATCCCATGTCGTATAAGCTCCGGAGACATGTATCG
CGTTGTGCCTCTCCTATGACCTGATGCTTTTTCATACTCGCTTGAACCCTTCTCCAATGCTAAACCGAAATCCCCAATCT
TTGCCACGTACCCATTAGGTCTTATCCGGTTCTCGACAGGGGCTAGTAAGATATTTTCCGGTTTGATGTCACAATGAATA
ATGTTTGCCCTGTGGATGTAGTCGAGACCGTAAAGGATATCTCTAGCAAGAAGTTTCACATCTTTCTCTGACAATCCTCC
AAGGTTACTGTTGACCAAGTCGAAGAGGCTTTTGCCAGAGCAATACTCGAGAATCAAATTGTAATTCGTTCTCTCGCCAC
CGAACAGAGTCTCCTCGCGTGCAATCTCGTGGCCATAGCAACGAACGATGAAAGGAGATGAGAGACGGGTTAATATTCTT
TCCTCGTCCATTAGACTCGAAGCTCGTGAAATCTCTGCAGATTTGATCGCCATGGTCGTTTTAGTTTTGGCCTTCTTACT
TGTCGCCAGATAAACCGAACCGTAAGAGCCTCTTCCAAGGAACTCAGACTTGATCCAAGATGAAGACTTTCTGACTACTC
CGTCGAATACTTGTTTGGTTATCTCTTCAACACTGAGACTACTACTACTCTTCGGTGTAAATCTCTTCCTTTTATTGTTC
TTCAGAAGGATCGGAGATAGTTTAAGAGTGAAAATAGGGTTTTGATCAGGAAGAGGAGGGATCACCGAGGGTGAATATCT
AGGTCTTTTTGTGAGAGGAGGGTCTGATAACTCGATGAATTTGAGATGACCATATCTTTTGTGGTAACCAGACAACGAAA
TCTCTGTCTCTATCATCTCCATTCTTCTTCTTTCTCTCGCTTTTCTCTGTTAAAGTTTTTCTGAAAGTGATGAAAACAAA
AACAGAGAAGAAGACGAAATTTTCCTTTTTATAAGCTTGGTTTGACTTTGGTCAAAGTTCCCTTCTTTTTTTCATCAGAA
GATCTTAGTTAGATTCAGTTTCATTAAGAAATATTAGTTAGATTCAGTTTCATAAGAAAATCTAATGCTTACATACAAAC
ACGCGTAGTTTCGAATATATTTGTTTTTCTTAATTTCTTTAATGAATTATGAATCTGCAGACATTTTTCTCTCACACTTT
TACAGATAAATAAAAATATACATGGCAATCCATTAGTAGACCAATCACATTTGTTTCAGTAATTAAAGCAAGAAATGTAA
TCTAAATAGCATTCTCAAATATTATTATTACAATTTTATTATTTGATACGATTTTTTTTTTTAATTCTAGTGTTTAGACT
AGTTTTTTTATTTTATTTCAAATCACCAGTTATATTTTCGATAAACGTTAATTTCCTAAACACTAACTAATATTTAGTTT
TTTTAAGAAATTTCAATTTTTTAAAACCACTAGTTTTTAATTTAGAAAATATTAGTAATATAAACAAATTTATGAATTTA
GTTATTTATATTATATTATAATTATAAATTTAACATGTACTCAAATCTCCTTGTTTTTAATCGGTATCATGAAGTGATAC
TTTAACATTAACAAATATTTTCTCAAATTTTAAATGTGTA
>AT3G45780.1 | chr3:16823961-16826960 FORWARD LENGTH=3000
GATTTGGACTAAACGTTTATCGTTTTCTTTTCAAGAATTGTTTGAAACTCTTTGTTCTCCAAAAATCTCGTTTTTAATTA
TTTTCATTTTACCATTATCTTTATTTATTTATAATGCCAAGTGTTTCTAATAATTTGTGTGAGTTTCTTAAGAATATGTT
TTTTATATATGTCAATAAAATTAATCAAGTTTTGCATATGTTTTTGTTTGTTTCATTAATCAAGTTATTATAATGCGAAT
TCATGTGATTAAATTGGTAAAGTTAAACAAAGAATTGATATTTTTCATAATTTAGTTGAAGGCTACAAAAGACAATGGAA
ACCATAAAAAAAAAAGTTCAAATCAGAATTAAGGCTTGAATTGGGTACAAACCAGAATGATTATGATAGAGTAGATTAGA
TCCATGTTTCTTTGAATCTTTTAAGTGTTCTTGTTCTGTTTGTGTTTCAGAAAACTATAACTTTGTGGAGGACTAATTAC
TCACAGCAACACCGTTTCTGCTGCATCCTATGTGTGTGTTTTAGTAGTTATTGTGTTACTTAGTAAGAAATGCTCATTTG
ATTCATTCACATTGCGTCAAGTGATCTGCTCTGTGATTGTTCTTGACATTTTCAGTATGTATGGCTGGCCAAATCTGAGA
GCTTTTCATGTCTAAATTAGTTTCTCGAGCTCTTTTTCTTTTGTGATGGTTTCAGTCTTTTCTTTTATAGGTTTCTTCAG
CTATAATGCTTGAGGAGGGAATAAAGTATCATCTACTATGGGCGGGTCAGAAGGAGCTAGCAATCTCTATTCCAAGATTC
CAGCGATGTACAGATACAAAACATGCAAGCTGTCAGAGGGAAGGGTGTGAAAACTGGTCAGTTAATAGGTGAATTTTGAT
GTAGAATTGAAACAGTGACTACTTATAGGAGCTGTATATGCTAATCTTGTGATAAATATTCAGTGACAACTTATGACCCA
AAAAGTGGGTTAGTTTGTGAATTGAAACAATGACAACTTGAAACTGCAATTGCAAACTAATAATGAAAGTTATAAAGTCT
CTTATCATTTACCAAAACTTCCAGAAACACATACCAAATAGAGAGTTGGATACTTCATCTTACAACTTAAAACTAATAAA
CAAAACCGTTACTAAACAATTATAGATCCACATTGCAAAAAGGGGTGGTTCAAGAGTGCACCAATCCCCCACCTTGAAGC
AGGGTCCCTTTTTAAACATCTGCTGAGAAAATGCTGTGCTTCTTCAGATAACCAATCCGGTATATAAGGAATGTAACAGC
TTTGACCGATGAGAATGTCCCAATCTACAGAACCGAGATCACTATGTTCTCCCCATACTTGTTGTCCCGTTAACATTTCC
AAAACTGTGCATCCGAAAGCCCACGTGTCAACAGCGTAATCAACAATCCCATGTCGTATAAGCTCCGGAGACATGTATCG
CGTTGTGCCTCTCCTATGACCTGATGCTTTTTCATACTCGCTTGAACCCTTCTCCAATGCTAAACCGAAATCCCCAATCT
TTGCCACGTACCCATTAGGTCTTATCCGGTTCTCGACAGGGGCTAGTAAGATATTTTCCGGTTTGATGTCACAATGAATA
ATGTTTGCCCTGTGGATGTAGTCGAGACCGTAAAGGATATCTCTAGCAAGAAGTTTCACATCTTTCTCTGACAATCCTCC
AAGGTTACTGTTGACCAAGTCGAAGAGGCTTTTGCCAGAGCAATACTCGAGAATCAAATTGTAATTCGTTCTCTCGCCAC
CGAACAGAGTCTCCTCGCGTGCAATCTCGTGGCCATAGCAACGAACGATGAAAGGAGATGAGAGACGGGTTAATATTCTT
TCCTCGTCCATTAGACTCGAAGCTCGTGAAATCTCTGCAGATTTGATCGCCATGGTCGTTTTAGTTTTGGCCTTCTTACT
TGTCGCCAGATAAACCGAACCGTAAGAGCCTCTTCCAAGGAACTCAGACTTGATCCAAGATGAAGACTTTCTGACTACTC
CGTCGAATACTTGTTTGGTTATCTCTTCAACACTGAGACTACTACTACTCTTCGGTGTAAATCTCTTCCTTTTATTGTTC
TTCAGAAGGATCGGAGATAGTTTAAGAGTGAAAATAGGGTTTTGATCAGGAAGAGGAGGGATCACCGAGGGTGAATATCT
AGGTCTTTTTGTGAGAGGAGGGTCTGATAACTCGATGAATTTGAGATGACCATATCTTTTGTGGTAACCAGACAACGAAA
TCTCTGTCTCTATCATCTCCATTCTTCTTCTTTCTCTCGCTTTTCTCTGTTAAAGTTTTTCTGAAAGTGATGAAAACAAA
AACAGAGAAGAAGACGAAATTTTCCTTTTTATAAGCTTGGTTTGACTTTGGTCAAAGTTCCCTTCTTTTTTTCATCAGAA
GATCTTAGTTAGATTCAGTTTCATTAAGAAATATTAGTTAGATTCAGTTTCATAAGAAAATCTAATGCTTACATACAAAC
ACGCGTAGTTTCGAATATATTTGTTTTTCTTAATTTCTTTAATGAATTATGAATCTGCAGACATTTTTCTCTCACACTTT
TACAGATAAATAAAAATATACATGGCAATCCATTAGTAGACCAATCACATTTGTTTCAGTAATTAAAGCAAGAAATGTAA
TCTAAATAGCATTCTCAAATATTATTATTACAATTTTATTATTTGATACGATTTTTTTTTTTAATTCTAGTGTTTAGACT
AGTTTTTTTATTTTATTTCAAATCACCAGTTATATTTTCGATAAACGTTAATTTCCTAAACACTAACTAATATTTAGTTT
TTTTAAGAAATTTCAATTTTTTAAAACCACTAGTTTTTAATTTAGAAAATATTAGTAATATAAACAAATTTATGAATTTA
GTTATTTATATTATATTATAATTATAAATTTAACATGTACTCAAATCTCCTTGTTTTTAATCGGTATCATGAAGTGATAC
TTTAACATTAACAAATATTTTCTCAAATTTTAAATGTGTA
>AT3G45790.1 | chr3:16822005-16825004 REVERSE LENGTH=3000
TAAGAGACTTTATAACTTTCATTATTAGTTTGCAATTGCAGTTTCAAGTTGTCATTGTTTCAATTCACAAACTAACCCAC
TTTTTGGGTCATAAGTTGTCACTGAATATTTATCACAAGATTAGCATATACAGCTCCTATAAGTAGTCACTGTTTCAATT
CTACATCAAAATTCACCTATTAACTGACCAGTTTTCACACCCTTCCCTCTGACAGCTTGCATGTTTTGTATCTGTACATC
GCTGGAATCTTGGAATAGAGATTGCTAGCTCCTTCTGACCCGCCCATAGTAGATGATACTTTATTCCCTCCTCAAGCATT
ATAGCTGAAGAAACCTATAAAAGAAAAGACTGAAACCATCACAAAAGAAAAAGAGCTCGAGAAACTAATTTAGACATGAA
AAGCTCTCAGATTTGGCCAGCCATACATACTGAAAATGTCAAGAACAATCACAGAGCAGATCACTTGACGCAATGTGAAT
GAATCAAATGAGCATTTCTTACTAAGTAACACAATAACTACTAAAACACACACATAGGATGCAGCAGAAACGGTGTTGCT
GTGAGTAATTAGTCCTCCACAAAGTTATAGTTTTCTGAAACACAAACAGAACAAGAACACTTAAAAGATTCAAAGAAACA
TGGATCTAATCTACTCTATCATAATCATTCTGGTTTGTACCCAATTCAAGCCTTAATTCTGATTTGAACTTTTTTTTTTA
TGGTTTCCATTGTCTTTTGTAGCCTTCAACTAAATTATGAAAAATATCAATTCTTTGTTTAACTTTACCAATTTAATCAC
ATGAATTCGCATTATAATAACTTGATTAATGAAACAAACAAAAACATATGCAAAACTTGATTAATTTTATTGACATATAT
AAAAAACATATTCTTAAGAAACTCACACAAATTATTAGAAACACTTGGCATTATAAATAAATAAAGATAATGGTAAAATG
AAAATAATTAAAAACGAGATTTTTGGAGAACAAAGAGTTTCAAACAATTCTTGAAAAGAAAACGATAAACGTTTAGTCCA
AATCTCAAAAAACATTTGTTTGCAGATCTTCTAGCTCAGGATCAACAACTTTCTCTCCGTTTTCAGCTTCACCAGAAAAT
ATCGGAGTCTCGAGCTCTGGAGGGTTCTGCATATCAAAATAATCTCATAAGATGATTAGTTTTCTTCTTTCACAAGTAAA
ACCGAAATGTTTCTTATATACCAAGTAAAGAGAATGTGTGAAGTTATACCGTGCATCGAATCAGAGCCCAATTTATGCCT
TTGAAGAAAGAATGTTGCTTGACTTCATTTGCTCCTTCAAAACAACCTAGTCTTTTCTTCGGATCTCGTTGTAACAGCCT
AAAAATCAGCTGTTTCACTTGAAGACTTGCCTGCAAACCAATAACAGAACAATTAAATATGATCCTCGATTTTTATGCAT
GAGATTAGTTTATAGAAATATAGTGATTGATCCATTACAGGAATGCTAGCTGGAAACTTGAGATCTTTTTGAAGAACATT
GGTGAAAGTCTTCTGTCTTGTTTTTCCTCTAAAAGGAGTGTATCCGTATAACATTTCATACATAAGTATACCAAGAGCCC
ACCAGTCTACTGCACTCGTATGTCCTGCTCCGGATATAATTTCCTATCCATATGAGACATCAACTACTGGTTAAGACAAT
GGTAAATACCTTAATCACTGTACTTAAATTGGTATATATAATATACTAACCGGAGCAATGTACTCTTCAGTGCCAACAAA
TGAGTTTGATGCACGCATTGGTTCAGCCATGAAGATTGGAGTTTGTTGACTCTTTTGTTGCTTTTTCTTCTTCTTCTCGT
CTATACTCGGAATCAACAGCTACAAGATTCATTAATCACCCTTAATTAGTATACATGAGCAAACTCTCTAGTAGAAGTGG
AAACAATCTGAAGGGAAAGGTTGAGAGAAATCAAACCTGAGGTTTGCAAGATGTCAAGCAAGACAGATCAAAATCCGACA
AAGAGATATCGCCATTGCCTTGGATTAAAACGTTTTCCGGTTTCAAGTCTCGGTAAATTATTCCTGAATTTAAGAAAAAT
TACAAAGATCAACTTAGTATCATGTCAAGATTCCTTGCATCCAAAATTTTCTTTGTAATTAAAGAAGAGGTTGAATGGAT
TGCCTTGACAGTGAAGATACTCGAGTGCAACGACAACTTGAGCAGCATAGAATCTGAAAGTTCATGCAGGGTTTTTGTTA
GTTCAATATTTAAGTGAAGAAATCTTGAGACTTTTTCGAGCGAGGAACACTTGTACCTTACAGCATCTTCTTTGAGAACC
TTCCTAGGTTGTCGATCTAGGAGCATGAAGAGTTCTCCTCCTGGATAGTAATCTGTTATAAGACATATATGTGTTTTTGT
CTGCAGAATAAAACATGATCCATTAGTAACCAAAGACCAAAGAGACACGCATATATATATATATATATATATATATATAT
ATATGTGTAAACAGAGGTTTTGACCTGAAAAGAAGCGTAGAGTGCAGGAAGAAAAGGATGGTCAAGCAAATCTAGGATCT
CTCTCTCAGCTCTAGCTCTATGTACCTGCAAAAAATTATATCAGTGGCTACAAAACTTACAAATAAAAAGCGAAACTCAA
GATTCCTTGAAGTGCAAGTTACTGTAATTACTTTGTTTCGGTTAAGCATAACAGCCTTGTCCATTGCTTTCATTGCAAAC
AACTGATCTGTTCCAACGAGTTCCACTAGATGCACACTGATAAAACACAAATGGGATATTATAAGATTAATGAAGGAAAT
GTTCTTTTTTTTTGTAAGCTATTTCATTAGATTAGATAGAGTTTCAGACCTTCCTGTGTCACCAGAACCCAAAGGTTTCA
CCGGTTTGAAATGCTTCAAACCAATCGGTTCACCACTTTCCAACACCTTTTGGATAGCTATCCATGGTGGTGAATCTTTC
CTGTGAGGCTTACAATGAACAACCTTTGAGTGGTTTGCCC
>AT3G45800.1 | chr3:16826482-16829481 REVERSE LENGTH=3000
ATACCTATTCAATCAGAAGCTTCAAACCATTCAGATAGTGGTAAGTAGCAACACTACAAATGTGGTTTCATACTTTAGTA
AAAAAATAAACTGGAATCAGAAATGGCCTGAAAACCGGTTCGATTTGGTTTTGGGCTATGGCCAATATGCATGACGGTTC
TTGCACAATCATACCCGTGGATATCATATCGGTTCTGTGTACTACCTAGGACCCAAGCGGATATGAGAAAGTATTCTATA
TTTGGCTAGATGTTTGGACATGAAAGCTCTCAGATTTGGCCAGTGAAAATGTCAAGAACAATCATAGCATATCCCTTGAC
GCAATGTGAATGAATCAAATGAACATTTCTTACTAAGTAACATAATAACTACTAAAACACAAACACACACCAAAGATGCA
GCAGAAAGTTCCACTTTTTTTCATAAACAAACAGAGCAAGTACACTTGCGAGATACAAAGAGACATGCATCTAATCTACT
ATATCCTAATCATTCTGGTTTGAGCCCAATTCAAGCCTTAAGTCTATCAACCAGCGAATTCACTATATAAGAGACAGCAC
TTAATCAAATCAATGTTCATAAACATAATACCTTAAGAAAGACCAAGACTTTGATGATAGTACTTGAGATCATCGCAATA
CATCAACACCACAGTCTCTACATACACATCTCACACTCCATTCTCTCTTCGAGACCTCATCTTCTCCCTGAGAACTTGCT
CTTTTCTGATCAGACCCTCTTGTGCACATCAATGGTCACTCTGTACCAATCTCTGCCCACCAAACGCAGCTTCTTTTCTC
AAGCTAGTGGAATCGTTCGGACAAGGAGGAGAGGCTATGGGGTATAAGGGTTCTTTATCACTATATAAAAAATATATATA
CAAAAAAAACTGAAACCAAAATTAATTAATAAAACATTACATTATAATAAAATAATGATCAACCAATGCATTTGGTTCTT
TATCGGTTCTCCATTCAGATTTCCAAACCAACACATAATCGATAGGAACTAAACCGAAATAATTACCATTTTGAAGGTTA
TTTTTGAAAATGTCCAACTGAACAAATAAATCTAAAATCACAAAATACCTAAAATAATTTGATCAAAAATCAAATTATTT
TTACCTTAGTTTTAGTTCGTAATTTAGAAATTTTAGTTGCTTTTATTACTGAAACAAATGTGATTGGTCTACTAATGGAT
TACCATGAATATTTATTTATTTATCAATAAAAGTGTGAAAGAAAAATGTCTGTCAATTCAGAATTCATTAAAGAAATTAA
GAAAAACAAATATATTCGGAAACTACGCGTGTTTGTATGTAAGCATTAGATTTTCTTATGAAAATGAATCTAACTAAGAT
TTATTAATACACATTTAAAATTTGAGAAAATATTTGTTAATGTTAAAGTATCACTTCATGATACCGATTAAAAACAAGGA
GATTTGAGTACATGCAAAAATTTATAATTATAATATAATATAAATAACTAAATTCATAAATTTGTCTATATTACTAATAT
TTTCTAAATTATAACTAGTGGTTTAAAAAAATTGAAATTTCTTAAAAAAAACTAAATATTAGTTAGTGTTTAGGAAATTA
ACGTTTATCGAAAATATAAGCTGGTGATTTGAAATAAAACAAAAAACTAGTCTAAACATTAGAATTAAAAAAAAATCGTA
TCAAATAATAAAATTGTAATAATAATATTTGAGAATGCTATTTAGATTACATTTCTTGCCTTAATTACTGAAACAAATGT
GATTGGTCTACTAATGGATTGCCATGTATATTTTTATTTATCTGTAAAAGTGTGAGAGAAAAATGTCTGCCAATTCATAA
TTCATTAAGAAAATTAAGAAAAACAAATATATTCGGAAACTACGCGTGTTTGTATGTAAGCATTAGATTTTCTTATGAAA
ATAAATCTAACTAAGATTTATTAATACACATTTAAAATTTGAGAAAATATTTGTTAATGTTAAAGTATCACTTCATGATA
CCGATTAAAAACAAGGAGATTTGAGTACATGCTAAAATTTATAATTATAATATAATATAAATAACTAAATTCATAAATTT
GTCTATATTACTAATATTTTCTAAATTAAAAACTAGTGGTTTAAAAAAATTGAAATTTCTTAAAAAAACTAAATATTAGT
TAGTGTTTAGGAAATTAACGTTTATCGAAAATATAAGCTGGTGATTTGAAATAAAACAAAAAACTAGTCTAAACATTAGA
ATTAAAAAAAAATCGTATCAAATAATAAAATTGTAATAATAATATTTGAAAATGCTATTTAGATTACATTTCTTGCCTTA
ATTACTGAAACAAATGTGATTGGTCTACTAATGGATTGCCATGTATATTTTTATTTATCTGTAAAAGTGTGAGAGAAAAA
TGTCTGCTAATTCATTATTCATTAAGGAAATTAAGAAAAACAAATATATTCGGAAACTACGCGTGTTTGTATGTAAGCAT
TAGATTTTCTTATGAAAATGAATCTAACTAAGATTTATTAATACACATTTAAAATTTGAGAAAATATTTGTTAATGTTAA
AGTATCACTTCATGATACCGATTAAAAACAAGGAGATTTGAGTACATGTTAAATTTATAATTATAATATAATATAAATAA
CTAAATTCATAAATTTGTTTATATTACTAATATTTTCTAAATTAAAAACTAGTGGTTTTAAAAAATTGAAATTTCTTAAA
AAAACTAAATATTAGTTAGTGTTTAGGAAATTAACGTTTATCGAAAATATAACTGGTGATTTGAAATAAAATAAAAAAAC
TAGTCTAAACACTAGAATTAAAAAAAAAAATCGTATCAAATAATAAAATTGTAATAATAATATTTGAGAATGCTATTTAG
ATTACATTTCTTGCTTTAATTACTGAAACAAATGTGATTGGTCTACTAATGGATTGCCATGTATATTTTTATTTATCTGT
AAAAGTGTGAGAGAAAAATGTCTGCAGATTCATAATTCAT
>AT3G45810.1 | chr3:16829883-16832882 REVERSE LENGTH=3000
CCTTTTTTCTTAAAAATGTTTTCGGTAAATTTTGAGTTCAGTTATTCACTTAGGAAGTATTATTGGTTTGGGATTTAAAT
AGAGTTTTAGTGACTGAAAATGTTTTGTAGAAAATCTTGTTATTCAATCATGATTTTTAAACAGTTTATAATAGTTTGGT
GTTATTAGTTTAAGATTTGTTCAATTTTCATAAATAGTGTTATTGAATTCATATTATTAGAAAGTCAATAAAAATTTTGT
GTTATTCAGTTGAAAAAAAATCTCTGATTGTTAATTAATTACATTATTATATTATAACTTTTTATAATTATCCGTCAAAA
TAGAAATTGTTTTGATACTTGACAAAATTATGAAAACTTAATCAACAATATTATAAAAACTCTCTAGCAATAATTTAGAT
TTTTTATTTATTTATTTAATAATTTTATTAAAATCATCAAAATTCTTTTCACAAATAGAAACCGGCATCCCCATAATTTT
AAGGACAAGTTGTAATTATTTTGTGATGTATAGTCACTGTCCGATAGATAAAACTCAAAATTAAATTTTATTTGGAGACA
TGCATGTTTAAAAGGAAAATATTTATTCAAATTAAATATCGTGCTAACGAAATCTGGCTTTCTTTCAAGTAGGATGACTT
AGATAACAATGTGATTGATTTATTTATGGATTGCCATGACAATTTATTTATATTTTTCTCTAAAAAGTTTAAGAGAAAAA
AGTCTGCCAATTCATAATTCATTAAAGAAATTAAGAAAAACAAATAAGTATATTCGGAAACTACGCCGTGTGTTTCTATG
TAACCGTTACATTTTCTTAACTCTTAAGTACTACAAGACGAACAAGGAAAACTGTTATATCAACGAAATTCTCGCTAGTT
ATAAATATCCCTTCAATCTCATAACTGACTCTTTAATCTTTCATTCGTCAAAGAGACTCGTATCATCTTCCTGTTTTTGT
CAGGTTCCCTCGAAAGCTATGGACGAACCATCTCGTCACAATTATCTCTGCAGCATCAGTCATAATGTTTCTGAGACCAT
AGACAAAGTATTGATATTTTCTACACCAAATCTCTAAAACGTTCATGATTCTCTGAAGCTTATTGTGTTACCAACTCTGT
CTCATATCATGTGATTGTTGTTTGTTCTGTTTCAGGTTAAGAACTTAATCGAGACATGTATTTACAAGTACATGAGTTTG
GAAGAAACAGTGACATATCTGGAGGACAATCACAATATTAGTCACCATCTCACCATAACAAGTTTGTATTTTATAATCTC
TGCTTTGATGTGATTCTGTGCTTGTTTATAAAGAATTTGATTTTTGATTTTTTTATTAGTATGGGAGCAGCTTCAGAAAG
AGAGTCCAGAGTTTTTCAAGAAGTACTACTTCCACTGTGAATTAGCGCGTCAGATAGAAATGTTTAACATTTTTTCTTGG
AAAGCAAGTTAGTCTGATGGTCGAGAATGGAGATCTTGATATTGGTACTGCACCATGTACGTATAACACAAGGACTAAAA
TCTTCTTATGGATTATTTACTGCCCGATTTTATGAACTGCTTCAATTATTTTTTTGTGTCTTTGTGTATCTACAGTCAAG
AATTTTCTCGGTCAAGATCCTGAAGGAGCTCATCTCTTGGTGAAACTAGCGAATACACCTTGTAAATCTCTCTACTGATA
TCTCTAAAGTTCAATAATGTTTTTGAAAATTGGGTTTGTTTTGTTTGATAACTCTTTGCATTATGTAGCTGATAGGTCAG
AGATGAGTCCTTCAAGCTTGGCAACGTTGGCATTGGATGATACACCTGGTCTAACAGGTAAAGTCATAAATACACATATG
GTACTAGATTCATGCTCGATTTCTTGCACTTTTGACATCTAAGAATTTCCTTGTGTTTCTCTCCTTTGTAGTAAACAAGT
TGCAGATTCCTAATGATCATCAAAATCAATTTCATTCTTATCAATGGTCTACTACAACTAATCATATACCTTGTAAAGAA
CAAACTCAAACCTTTCTCTCTTCTGAATATTGAGTTGGTTTTGTTTGATATCTATTGCATTGTACAGCAGGTCATGATTG
CAGCTGGCAAAACTTGGTTTCTTTCACTTTTGACTTCTAAAGCTTCCTTTTGTTTCTCTGTCTTGTAGTAAACCAATTGC
CGATTCCAAATGGTCAACAAAATCATCTTCATCAAAACCAATGGTCTACACCAAATCATCAAGCTTGTAAAGAAGAGATT
CAATCTTTCTCTATCATTTGTTTAACACTTTTACTTGAGCATTTTTTAAGAATGGCTCAACTTTCATTCTCCATAGGTAC
TCTTGGAGCTCCTACCGTTCAACCAGCAGCTAATGATCAAACCTTTTTCTCCATAGGTACCAATCTGGGAGCTCCTACCG
TTCCACCAGGAGCTAATGATCACTGGTTTCCTTATAGTGATCCTGCGTGTAAAGAAGACTCAGTCTTTCTCTCTTAATCT
ATCATTTGTTTAACACTTCTACTTGAGCATTTTTATGAATTACACTACTTTCTTTCTCCATAGGTACCAATCTTGGAGCT
CCTGCCGTTCCACCAGAAGCTAATAGTCAATGGTTGCCATATACTGATCATGCGTGTAAAGAAACACTCAACCTTTATCT
CTCATATTTTAAACCCTTTTACATTGAATCATTTGTATGAATCACTCGTTCGTTCTTTTTTCTCCATAGATAACTATCCT
GTTGTATATTCAACCGGTGCACCAGCAGCCACTGCTCAATGGCCAACATCTAATGATTTCCTTCCCATAGATACTGGAGC
TCCAACTTTTGCAAAAGTACCTACTGCGGCATTTGACCATTTTGCAAATGGTTTTGGAGAAGATATTAACAATAGCAGCC
CAAATTTCCAGCCGATGGATCCTTCAACAGCAAAACTACTAACACAACTCGACCACCTGCAACAAGACCCATATGGACAA
TACCAACTGCCACTGCAGGTTCTAAAAAAACCCTCACTAG
>AT3G45820.1 | chr3:16837030-16840029 REVERSE LENGTH=3000
CCGGAGTTCGGCGATGTCCGGCGAGTTGATGACGGTGCGTTTTGACATCCGACGCGTGGATTGGAGGAGTACACGTCTCT
ACACGTGTTGGCTGCTAAATTAGGTTTTACTTTGGGCCGTTATATTCGCTTGTATCTTTATTGGGCTTTATCCCTTCTGT
AAATTGCCCTCTGGACTTATGAATACAATACTTAGCCGACAAAAAAAAAAAAAAACTCATACTGAAGCAACCATTAATAG
CATTTACATTTACTTATAATTTTCATTAAAAAGTTTATTTATGGATATTCGATGACACTTTGCCAAAAAAATATAAAAAT
AATAATAATTCAATGGTAATTATATAATGTCCAAATTTGATAAAATTTCATTTATATACAGATATTGGTGGACAGTATAT
AAATATCAGATAAAATATTGTAAAACAAACTCCCATATTTTATAAACAAATTGAAATAAAACATTTCCATATTGACTCCA
GTATTTATTCGGAGTATTCTATATTTTATCTTTGTAATGTTGTTACTTATTTCGAGAGCTTTTTCCTTTTTTTAAGATGT
GTGTTGTTTATTTTACTTTTTATTACATTTGAATTAACTTGGACTTTGTAACAAAATAACATTTTGATCGTTGAATGTTT
AAAATTTCCATTGTAGGTCAGAGAAGCCCAAAAGGATTTGGACTTGTCTTTATAGTCTTCCTTGGACCGGGTCAGGCCCA
AAAGTGAAAATTTTGTGTCTCTTCACTTTTGAATATCCCTTCATATGTCACACTTTAAAACACTGCTCTTAAAAATGTTC
ATTACAAAGCATATTAGATTGTAGTTAACCTTACCTTTAATCTGTAATATTGCTTCAAGTCATGTGATATTTTGTTTTGA
ATTAAGCTTTCGAGTACATGCAAAAAATTCCCAAAAAATTAAACACTAAATTGTTCTCAGATATTTTTTTATTCTCTTTG
TCTGTCTAAGCAGGTTTAATCGGCCTCCATTGATTAAACTTAATTTTGTAATATTTTCCATTTCCCAAAAAAAAAAAAAC
GTTAAAGTGTCTGCGTAAAAACGTTTAAGGATACAATCATGTCCATGATTGATTCCATTACAATATCCTTGATTGCTGAC
TTTATGGGTTTAATTATGTACAAACTGAGTATTCTCATTAACTATTCTTGTAATACCCTAGCTCTCTTCCTCTGTATAAA
TTCCTCTCTGTTGTATAAAAAATCATCACTTGAATAAACATCTTTATGGTATCAAGAGCCATCGATTCCTTTCAACAAGA
AATTTGTTCTTTGCTTCTTTTTTTGCCTTCTCTTCGATCGACTTATAAGAAGCATTCTTGATTATTTCTGTTAGGTGGCT
TTAGTCGGTCTCAGTGGTTGTACTAATTTATAAAATATTTTCCATTTCTAAAAATATGATCAACCGAACGAGAGATCCTC
AGTTTAACCACCCAAAAAAAATTAAGGTATAAAGAGTTTCATCTTTTAGTTCGTATTTTGTTTTTAAAGTGTTTTCTTTT
CATCTTATAAAAATTAAGAACAATAGAAAAATTACCAAGTTATATATAATGGTGTGATTGTATTTGCTTCCGTTTTTTTT
TTTTTTTTTTTTGTCGTGGAACTAATTTAGAATATATATATATATATATATATAATGATAGATTTGTTGAATAATTTTTG
GTTAGCTTCACTCATATACTGAGATATACAATATGTCATAGCAATTGTTGTCATGACTCATGACTTCCATATCTCTCGCA
ATGTTACACTCATACTTCATTTTCATAATATGTTAATATATGATGTTTAAGCATTTGATTTGTTTCATCTTAAATTCTAT
GTTTTATCATTCAAACGGAAAAAAATAACTGATTTTTTTCTTTTCAGTTTTATCTTTAAAACAAATCAACACAACCATGG
GAGTTATCACAAAAGGTTAGAACTCACTACGTACAAAATATAAGTGACCTGGAATGTTCCACATGATTTTCTACTTTAAT
TTTTTCGTTTGATCTTCCTTTGTTATAAAGGTTTTTCTTTTTCTTTATCAGGTGTAAATCACCTCAAAGTTTAACTTTCC
TTAGAACTTTCTATTTTTAGTAACTCTTCATGTGTCTCTCTTCCCAAGTAAATAGACTATGCGTCCTGTTACAAACGACA
CACAATGAGGAGCCTATTCTTAGTCTCTTCTCATAGAATTATCGATCTCGAAAACTTCGCAGAAGAAAGAGCAAGAAAGA
GCAAGAAAGAGCAAGAAGTCACAAGAACTAAAAGAGAACGAGAGAAAATCAGGATCTCTCATGATTCTTTTTCAACCAAA
AACAAAGATTTCTGACTATCAATTGTTTGATAAATGGCAGAACAACGACACGAAGACAAAGCAAAAGTGAATTATATCCT
CATGCGCATCGAAAACTAAATCATCGACGAAGAGGAAAAGATACAAAGTTAAAAGCCATAATGAAAAACAACAAAAAGGT
TGGGACCGAAGATTCAACGAAATGGATGCTAGAGAGCGTCGAGATAGATCCAAAAGGCGATAGTTCTGTGAAACAACCCG
AAAGCACAATCAATAGCAATAATCCTGAGAGTAGTGGTGCTGGTGGTGGGATCTTGAAGAATGTGTCTAAGAATCTCGCC
GTGGGATCAATAATCAGGTCCATGAGCGTAAACAAATGGAGAAAGAGCGGTAATCTCGGGTCCCCGAGCACGAGGAAGAG
TGGAAACCTGGGGCCTCCACTCCCTGTGTCCCAAGTAAAAAGACCGGGGCCACAAAGAGTCGAGAGGACTACATCTAGCG
CGGCTAGAGGACTACAAAGTCTCCGGTTCCTTGATCGGACCGTCACGGGAAGAGAACGAGATTCGTGGAGATCAATCGAA
AACCGGTTCAATCAATTTGCTGTTGACGGGAGGCTTCCCAAGGATAAATTCGGCGTTTGCATTGGTAAAACTATAATTCA
TCCATTTTTTTACGTAAACCTAATTTAAAAAACTACGGTT
>AT3G45830.1 | chr3:16845174-16848173 FORWARD LENGTH=3000
TTGGTGATACCAGGTAGATCTCAAACACACTCTTTCATATTCAGATTTCATGATCAATAAGTTCATTAGTCCACTGAGTC
TAAGTCCATTCCTGTTGTTTTCAGGTGAAAATGCCAAGAGGGTATTTGATTAACAGAAAGAGAAGCTTATGGTGATTTGT
TGTATAATTGTTTGGTCTCTCAATAGATGTCAAAAAGAGTGAGATCACAGTCTCTCTCCCAAACAGAGGTTATTCCAATT
GTTCTCATGCCATGCATGTTTTTTATTCTTAAAGAAAAAAAGAATAGAAGTTAGTTAGTGATCAGTCTTATTTTGATTAA
ACATCAATATTTGATATATTATAGGTATAGTAATAAAAAACGTTTCATAAGGTGACAATATTCACGACGAAATATTAGAA
TTCATTATGAATTTATGATGATTGACATTCGTCACAAATACAGTAAAACTGAATAACCTTCGTACTGTATCTTAAAGATC
AATTTTCAGTTACTTCTTCTAGTAATAATTCAATTTCTTTTAACATCATCTTACAATTGATGTCCAAATTATCAATAGGT
TAAACCTCTATATTTTCTCCCAAATAAAAGTATAAAATTTGACGTCTTAATAATATTTCAAAATTAAATATTTTAAGATT
TTCATCCTTAACACAACTACTTAAAACATAAATTCTGTCGATGACAAAAAAAACACACATAAATTCTGTCTTTTTTTATA
ATGGTAAATAGCATCATCAAACTTATATTGTTTAGAACTTATGCAAAACCTTCTAGTAAAAGAATATAGTCCAATATGTA
TTGTATTTATCATAAGTTTAATCTATATAATAATGGAGAATTGTTAAAAACGTCTATTTTCTAATACTACTTATCAAAAA
TGGCCATCCTAAAACCTTATAAAAATATACCCCTAAAAACTTATTTATAACGTTTTACACAAGTATAATTGGCCGGATGT
TTTTCTATTGTTTCTGTTGTTCTTGAAAAGTTTTTAAAAACTTTGATGGGCATCAATTAAAGGTAAATAAATAGAAAACA
ATTACTGAACAAAACTATTTTTGTAGAAAACCAAAAGTATCAAAAACTAAAAAACAAATGTTATTTTTTGCTCTTGATAC
ACACCAAGAGTCAAGAGACTCCATGAAATATAGAGATGATAGTTACTAATACTAAACATATAATATTTTAAGATATAATT
TTTGTTTAGAATTATTCATTTAACAAAACAAAATTATGGAATTTTCTTTAAAATACTCCCTCCTTGTTTTAATAGTTGAT
GTTTTAGAGAAAAACGTTTGTTCCAAATTATATAATGTTTCAGTTGTCAATACAATATTCATTAATTTTTATTGTTTTTG
ACTATTTATCTTCCGCAGAGTGTTATATCATTGGTTGAATTGTGTGTAGATAATTAATTATTGTTATTTTAGTTTGATTC
AATAATATGTGTGAGAAATCTTAAAACATCAATTATTAAAAACGTAGGGAGTATAATTTTAAATTTTATCACTTTTCTAG
AAATGTTTGTGGATTGTCTCATCTCTTTATTATAACTTTTGTTATGTTTTTTTTATAACTTACAAATGTTCTTCCCTTCA
TAGAAATATATTTCAAAGATCATGTACTTATAAACGTGTTAAAAATCTTTGGAAATTAATTACGACATAACGCAAAATTT
TGGTAGAATGTTCATAATATTCTAACATTTGAATTCATTATCACAATAATTAAATACATAAACATAGTAAAAAAAATACA
ATACTATCTTGAGAATATGCAGTAGATGATTATGAAAATGAAAAGAATCAACAAACTAACTATGAGCTACAGTGTTTTGT
CAGAGAGTAGATGAAATGACCATTTAACCTTTCCTTTCAATTTTTATGTTTCATCGTCATCAACACAACATCTTATTTCT
CACCATCATCAACACAACATCCACCACCACCCTCAACAACACTACCAACAGTCAAGATTTAATCGTCCACCACCCTCACT
CCAACCAAATCAATATTCCCTCTACCATCATCAATATAACCTCCACCACCATCCTCGACACCACAGCCACAAGTCAAATT
TAATCTCACAACACAACCACCACTACCCCCACTCCAATCAAATCTAATCCCCCACCATCAACATCAACACAACTTCCACA
ACCATCCTCTTAACCATTGCCACAAGTCAGATTTAATCTCCCACCACCATTCTCGACACCATCGCCACCATGCTTTAATA
ACTAATAAAGAGATATTTATCAATATTTCATGGTATACAATAAAATCGCATAAATTCTTGCAATTATGTTCTATATATTT
CATGCTATTCAACAAAATCACATGAAATCTTGTAATTATGTTTTATATAATTTCATGAGATTCAACAAAATTGCGTGAAT
TTTTATAATAATGTCCAGATTTCTCAATATACCATGTTATTCGATAAAATTGAGTGAAATTTTTCACAACAATGTTCATA
TTTGGCAATATATCATGCTATTCACCATAATCACATTCATTTTTGCAATAATGCCTCCTCAACCGCCGTACAACTTCTCT
GCTGCCTATTGTTCTCTAATTCTGATAAAACGTAAAAAGGGTTATTTGGTCAATGTCCCTCTTCTAAAAAGTGGGTCCAT
GGTTAGTTTCTAATAGAAAAGAAGTCCAACGTTATTTTCTTAATTATTTTATAGTCAAAGGTTATTCATTAATATTACCC
TACTATCTTTTGTGAAAAAGAGTTCTCTCACGAGATTCATAACTTAGAAAAATATGAACTAAGACACTTGAAAGAACAAA
TACAATAATCTTCAGTTTGGCTAAGAGCCTTTAGAATGAAAGGTGTTTTGCATCGAGAGTGACACTGGGAGCATAGCTGT
CGTGTAGTATCTTTGGTAGGAACCACTTCAAATGTGTATATTATAGTCTCGAATATGGATCCTGCGATGAAGCGTGAGAA
ATCCCCAAAAACACAGTCAATATGGAATGTGACCACACAA
>AT3G45840.1 | chr3:16844930-16847929 REVERSE LENGTH=3000
ATCTCGTGAGAGAACTCTTTTTCACAAAAGATAGTAGGGTAATATTAATGAATAACCTTTGACTATAAAATAATTAAGAA
AATAACGTTGGACTTCTTTTCTATTAGAAACTAACCATGGACCCACTTTTTAGAAGAGGGACATTGACCAAATAACCCTT
TTTACGTTTTATCAGAATTAGAGAACAATAGGCAGCAGAGAAGTTGTACGGCGGTTGAGGAGGCATTATTGCAAAAATGA
ATGTGATTATGGTGAATAGCATGATATATTGCCAAATATGAACATTGTTGTGAAAAATTTCACTCAATTTTATCGAATAA
CATGGTATATTGAGAAATCTGGACATTATTATAAAAATTCACGCAATTTTGTTGAATCTCATGAAATTATATAAAACATA
ATTACAAGATTTCATGTGATTTTGTTGAATAGCATGAAATATATAGAACATAATTGCAAGAATTTATGCGATTTTATTGT
ATACCATGAAATATTGATAAATATCTCTTTATTAGTTATTAAAGCATGGTGGCGATGGTGTCGAGAATGGTGGTGGGAGA
TTAAATCTGACTTGTGGCAATGGTTAAGAGGATGGTTGTGGAAGTTGTGTTGATGTTGATGGTGGGGGATTAGATTTGAT
TGGAGTGGGGGTAGTGGTGGTTGTGTTGTGAGATTAAATTTGACTTGTGGCTGTGGTGTCGAGGATGGTGGTGGAGGTTA
TATTGATGATGGTAGAGGGAATATTGATTTGGTTGGAGTGAGGGTGGTGGACGATTAAATCTTGACTGTTGGTAGTGTTG
TTGAGGGTGGTGGTGGATGTTGTGTTGATGATGGTGAGAAATAAGATGTTGTGTTGATGACGATGAAACATAAAAATTGA
AAGGAAAGGTTAAATGGTCATTTCATCTACTCTCTGACAAAACACTGTAGCTCATAGTTAGTTTGTTGATTCTTTTCATT
TTCATAATCATCTACTGCATATTCTCAAGATAGTATTGTATTTTTTTTACTATGTTTATGTATTTAATTATTGTGATAAT
GAATTCAAATGTTAGAATATTATGAACATTCTACCAAAATTTTGCGTTATGTCGTAATTAATTTCCAAAGATTTTTAACA
CGTTTATAAGTACATGATCTTTGAAATATATTTCTATGAAGGGAAGAACATTTGTAAGTTATAAAAAAAACATAACAAAA
GTTATAATAAAGAGATGAGACAATCCACAAACATTTCTAGAAAAGTGATAAAATTTAAAATTATACTCCCTACGTTTTTA
ATAATTGATGTTTTAAGATTTCTCACACATATTATTGAATCAAACTAAAATAACAATAATTAATTATCTACACACAATTC
AACCAATGATATAACACTCTGCGGAAGATAAATAGTCAAAAACAATAAAAATTAATGAATATTGTATTGACAACTGAAAC
ATTATATAATTTGGAACAAACGTTTTTCTCTAAAACATCAACTATTAAAACAAGGAGGGAGTATTTTAAAGAAAATTCCA
TAATTTTGTTTTGTTAAATGAATAATTCTAAACAAAAATTATATCTTAAAATATTATATGTTTAGTATTAGTAACTATCA
TCTCTATATTTCATGGAGTCTCTTGACTCTTGGTGTGTATCAAGAGCAAAAAATAACATTTGTTTTTTAGTTTTTGATAC
TTTTGGTTTTCTACAAAAATAGTTTTGTTCAGTAATTGTTTTCTATTTATTTACCTTTAATTGATGCCCATCAAAGTTTT
TAAAAACTTTTCAAGAACAACAGAAACAATAGAAAAACATCCGGCCAATTATACTTGTGTAAAACGTTATAAATAAGTTT
TTAGGGGTATATTTTTATAAGGTTTTAGGATGGCCATTTTTGATAAGTAGTATTAGAAAATAGACGTTTTTAACAATTCT
CCATTATTATATAGATTAAACTTATGATAAATACAATACATATTGGACTATATTCTTTTACTAGAAGGTTTTGCATAAGT
TCTAAACAATATAAGTTTGATGATGCTATTTACCATTATAAAAAAAGACAGAATTTATGTGTGTTTTTTTTGTCATCGAC
AGAATTTATGTTTTAAGTAGTTGTGTTAAGGATGAAAATCTTAAAATATTTAATTTTGAAATATTATTAAGACGTCAAAT
TTTATACTTTTATTTGGGAGAAAATATAGAGGTTTAACCTATTGATAATTTGGACATCAATTGTAAGATGATGTTAAAAG
AAATTGAATTATTACTAGAAGAAGTAACTGAAAATTGATCTTTAAGATACAGTACGAAGGTTATTCAGTTTTACTGTATT
TGTGACGAATGTCAATCATCATAAATTCATAATGAATTCTAATATTTCGTCGTGAATATTGTCACCTTATGAAACGTTTT
TTATTACTATACCTATAATATATCAAATATTGATGTTTAATCAAAATAAGACTGATCACTAACTAACTTCTATTCTTTTT
TTCTTTAAGAATAAAAAACATGCATGGCATGAGAACAATTGGAATAACCTCTGTTTGGGAGAGAGACTGTGATCTCACTC
TTTTTGACATCTATTGAGAGACCAAACAATTATACAACAAATCACCATAAGCTTCTCTTTCTGTTAATCAAATACCCTCT
TGGCATTTTCACCTGAAAACAACAGGAATGGACTTAGACTCAGTGGACTAATGAACTTATTGATCATGAAATCTGAATAT
GAAAGAGTGTGTTTGAGATCTACCTGGTATCACCAATCATGTTTCATCATCGAAATCATCATTCACTGAGTTCTCTTGGC
AGATAAACGTGTTATCCTCAACCGGATTGGAAACAACAGCAGGATCAGGCTCCCATATCGTTGGCTCATTACCCTGAGCG
GTGTTCTCACCATCTTGCTCCTCTGCAGCTTGTTCAGTCTCATTACACAGTTGGTCTGTTGCACCTTGATCTCCGTCCAA
ACCAGTGGGCTCACCAGTCTTTGGTTCTGAACCCATCTCA
>AT3G45850.1 | chr3:16852814-16855813 REVERSE LENGTH=3000
AACATCAAGAGGTTTGGTATTACAAAACCCAAGGGAAGGTTAAGTGTTACACTGTACAGAGAGAGTGTTGTTGCATTACA
CGTAAAAACCTTTTTTATTCATGGAGTTTTGGTTTTCAGGAGTTTAAAACATCAGTTTTTATTTAATATTCTTTATTGTT
TATTTATTTGTACTAGAGAAAATATGGAAATGAATACAAATCGTTTGTTGATAAAAAAAAAACGAATACAAATGTGTACT
ATGCATGCAACGGCTCAACTATATGTAGTAGGATGTTTCATTTTTTTTTTTTGAACAAACAGGATGTTTCCTATATTCAA
TTCAACAATGTATATAAACGTGAAAACTTTAACTGTACCTACCCATAAACGTGAATACAGTAGAAACTTTATAAATTAAT
AAATTAATATTTATCAATTTATAGAAATATTTTAGCAAAATACAACACTATTCTTTTGAAATAGGATAAATGTCAATAGA
CTACTCGACTATCTGGATGAAAATGAAGCATACTCAAAAATTTAGAGTTTTTAGAAGAAATCGTGATTTATGTCTGTAAT
GTTAGTGAAGAAGTTGAAGACGATAATGTGAAACTTTTGGGAATAATGACCATAAGGAAACAATTATCGCGTCTAGAACT
CTTCACAACTTTTGGATACATATCGAGAAGACAACACCACGAGTTTTGATGCAATAAAGAAAATTAGAGATGAACTTCAA
CGAGATTTGAACTTTAAGAAAAGACAAAGAACACTAGAATCATATTATATTAGATTATCTTAAAAAAATATGCTTAAGAT
TTATGATTCTTAATATATGATATTATTGGGACCATATTTTTACATAGAGATTTAAAAAAAATTATTATCTTATTATCTTA
TCGATTTTGGTTAATTTTTACATTGACCCGACTTGGGACTGACATAATTTATTAATTTATCGTGTTTATTAATTTATCGA
GTATTAATTTATAGAGTTTCTACTGTATCTTTGTACCCAGTGGCGGATCTAGAAACAAAATTTGTATGGGGCACATATTA
AAATTTACAATATTAACCTGGGGCACTCTATGCCAAATGAGCCAAGAGATATCAATAAGAAGTGATCAATTAAAACTACT
TTAACAATTAGTATAGGGCGCGTGCCCTACCTAGTCTCAACATAGATCCGCCCCTGTTTGTACCTAACCATAAGTGTAAA
TCCCACGTGAGCTTCACGTGCAAGTATTGAAAGTAGGTTTAATTTTCTTAAACATCAATCACTTGACCCCCATAACTTTT
ATCAATTTTCATTACAAAGCTTGATTAGCATTTGGTTCATAATGTAGTTTTAAGAAAATAGAATTTGACCCCCTTGATCC
ACATTTCAATCCTATTTTTGCACCTCGGTTAATTTTTTTCTTCCAATTAATGCATAGTTCTATTTCTTTCCCTGTTAAGT
GTTAGTAATATATATCAATTTGTATTCTCCTTTTACTCCCTAACCCATGTCAAATTATTTCCTAATATATTAAGTTATGG
CAACTGTTTTTATTATTCTCTCTATCATTTTTTAATATATATTTTTATCTAAATCTATACTATTGGGAAGTATTGTGTGA
ACTACAACATTGTAAAGGTAGTTTAAAACTAACTAAATGAATTTTTGCATGGATAATTTAGTAAATTAACAACTACTACA
ACTAAATAAATATCTTGGATTTTGTTTTTAAAAAAAATCAAATTAAATCAATAAATTAATTACCATATTGAAAATGATTT
TAATTTATGTTTTACCATATTCAAAAGAGAATTTTTGGATTTTAAATTTGTAATTATCTAAAAAATAGTTTCAATATAGA
TTAAAATATTTAACATTTTAATTAAAATTTAAATGATATAATCTTTGAAAGTATTTTTTTAAAACAGGTACTTTTTGTTA
TTTAAATAATATATCACTAAGCTAAATTTGAATTATATAAAAGAAAATATATTTTTAAACGTATTATAATAGTTACAAGC
TTTTGGAATATTCATTCTTCTAGATTCTATTATTTCTTTTCTTAAAACAGTAAAACAAAATTTAAATACCAATGTTTTAA
ATTTTTTTAATGCAAATATTCAAAATGAGAAAATATTGATTAACACCAATATTCTTTTTTTTTTCTTTGAAATTTGAATG
ACTTACCTTTGGAACAAACAATAATATGATTTTTTTAACAGATCAGTAATTGTATTCGAACAATAATGACTACCATATTT
GCGATAATGCATAAGGATAAGTTTAATTAAAAAGAATACCAAAATCGTTGAGATCATAGTAAATTTTAGCTTTTAAAAAA
AATATTTTTGTCATACTAAATTTAAAATATGTAATTCTGATTAGTTTTTCCCAGTAAAGCTAAGATTGAATCCAAATTAA
AATCTAATTTTGTGTACAATCTATCTCTTGTAAATGTTATGCATACATTCACATTGCCTCACAATCAATCTAGAATATTG
ATTCTTTTAAAAAATAGATAGAGATTCATAAGTAAATTACTTCATGTTCTAATGATGTTTATCTCCTAATTTTATTATCC
ATTTATGCGTATTCCTATGGATTTTTCTTTTAGGGTCACACTAGATTACAAGAAACTAGCCGGGTGTTGGTCAATACTAT
ACCACAGATAAAATCATGGAATTAACAATCAAAATATAGTTATACAATTTAAAACAATAAACAAAACAAATATAACTTAT
TTTATTTTTTATTTTTAACTAAAATCAACAAATTTATCAATTTATATATAAAAAACAATTAGCATGTGATACCCTACGAA
TAAATCACTACGATTTCATGAGGTTGCAATATCAATTTATACAAATTTTGACTTTTAAAATATACTTTTCTACAATTATT
TGAAGGTATACACTAAATATCGGTTTTATATACTACAATATCATAAATTTACAAATCACAAATTATGTTTAAATATATTA
ATCCAAGATCTACCACAGGTAATTCCCTCGATTTTTTTTA
>AT3G45850.2 | chr3:16852814-16855813 REVERSE LENGTH=3000
AACATCAAGAGGTTTGGTATTACAAAACCCAAGGGAAGGTTAAGTGTTACACTGTACAGAGAGAGTGTTGTTGCATTACA
CGTAAAAACCTTTTTTATTCATGGAGTTTTGGTTTTCAGGAGTTTAAAACATCAGTTTTTATTTAATATTCTTTATTGTT
TATTTATTTGTACTAGAGAAAATATGGAAATGAATACAAATCGTTTGTTGATAAAAAAAAAACGAATACAAATGTGTACT
ATGCATGCAACGGCTCAACTATATGTAGTAGGATGTTTCATTTTTTTTTTTTGAACAAACAGGATGTTTCCTATATTCAA
TTCAACAATGTATATAAACGTGAAAACTTTAACTGTACCTACCCATAAACGTGAATACAGTAGAAACTTTATAAATTAAT
AAATTAATATTTATCAATTTATAGAAATATTTTAGCAAAATACAACACTATTCTTTTGAAATAGGATAAATGTCAATAGA
CTACTCGACTATCTGGATGAAAATGAAGCATACTCAAAAATTTAGAGTTTTTAGAAGAAATCGTGATTTATGTCTGTAAT
GTTAGTGAAGAAGTTGAAGACGATAATGTGAAACTTTTGGGAATAATGACCATAAGGAAACAATTATCGCGTCTAGAACT
CTTCACAACTTTTGGATACATATCGAGAAGACAACACCACGAGTTTTGATGCAATAAAGAAAATTAGAGATGAACTTCAA
CGAGATTTGAACTTTAAGAAAAGACAAAGAACACTAGAATCATATTATATTAGATTATCTTAAAAAAATATGCTTAAGAT
TTATGATTCTTAATATATGATATTATTGGGACCATATTTTTACATAGAGATTTAAAAAAAATTATTATCTTATTATCTTA
TCGATTTTGGTTAATTTTTACATTGACCCGACTTGGGACTGACATAATTTATTAATTTATCGTGTTTATTAATTTATCGA
GTATTAATTTATAGAGTTTCTACTGTATCTTTGTACCCAGTGGCGGATCTAGAAACAAAATTTGTATGGGGCACATATTA
AAATTTACAATATTAACCTGGGGCACTCTATGCCAAATGAGCCAAGAGATATCAATAAGAAGTGATCAATTAAAACTACT
TTAACAATTAGTATAGGGCGCGTGCCCTACCTAGTCTCAACATAGATCCGCCCCTGTTTGTACCTAACCATAAGTGTAAA
TCCCACGTGAGCTTCACGTGCAAGTATTGAAAGTAGGTTTAATTTTCTTAAACATCAATCACTTGACCCCCATAACTTTT
ATCAATTTTCATTACAAAGCTTGATTAGCATTTGGTTCATAATGTAGTTTTAAGAAAATAGAATTTGACCCCCTTGATCC
ACATTTCAATCCTATTTTTGCACCTCGGTTAATTTTTTTCTTCCAATTAATGCATAGTTCTATTTCTTTCCCTGTTAAGT
GTTAGTAATATATATCAATTTGTATTCTCCTTTTACTCCCTAACCCATGTCAAATTATTTCCTAATATATTAAGTTATGG
CAACTGTTTTTATTATTCTCTCTATCATTTTTTAATATATATTTTTATCTAAATCTATACTATTGGGAAGTATTGTGTGA
ACTACAACATTGTAAAGGTAGTTTAAAACTAACTAAATGAATTTTTGCATGGATAATTTAGTAAATTAACAACTACTACA
ACTAAATAAATATCTTGGATTTTGTTTTTAAAAAAAATCAAATTAAATCAATAAATTAATTACCATATTGAAAATGATTT
TAATTTATGTTTTACCATATTCAAAAGAGAATTTTTGGATTTTAAATTTGTAATTATCTAAAAAATAGTTTCAATATAGA
TTAAAATATTTAACATTTTAATTAAAATTTAAATGATATAATCTTTGAAAGTATTTTTTTAAAACAGGTACTTTTTGTTA
TTTAAATAATATATCACTAAGCTAAATTTGAATTATATAAAAGAAAATATATTTTTAAACGTATTATAATAGTTACAAGC
TTTTGGAATATTCATTCTTCTAGATTCTATTATTTCTTTTCTTAAAACAGTAAAACAAAATTTAAATACCAATGTTTTAA
ATTTTTTTAATGCAAATATTCAAAATGAGAAAATATTGATTAACACCAATATTCTTTTTTTTTTCTTTGAAATTTGAATG
ACTTACCTTTGGAACAAACAATAATATGATTTTTTTAACAGATCAGTAATTGTATTCGAACAATAATGACTACCATATTT
GCGATAATGCATAAGGATAAGTTTAATTAAAAAGAATACCAAAATCGTTGAGATCATAGTAAATTTTAGCTTTTAAAAAA
AATATTTTTGTCATACTAAATTTAAAATATGTAATTCTGATTAGTTTTTCCCAGTAAAGCTAAGATTGAATCCAAATTAA
AATCTAATTTTGTGTACAATCTATCTCTTGTAAATGTTATGCATACATTCACATTGCCTCACAATCAATCTAGAATATTG
ATTCTTTTAAAAAATAGATAGAGATTCATAAGTAAATTACTTCATGTTCTAATGATGTTTATCTCCTAATTTTATTATCC
ATTTATGCGTATTCCTATGGATTTTTCTTTTAGGGTCACACTAGATTACAAGAAACTAGCCGGGTGTTGGTCAATACTAT
ACCACAGATAAAATCATGGAATTAACAATCAAAATATAGTTATACAATTTAAAACAATAAACAAAACAAATATAACTTAT
TTTATTTTTTATTTTTAACTAAAATCAACAAATTTATCAATTTATATATAAAAAACAATTAGCATGTGATACCCTACGAA
TAAATCACTACGATTTCATGAGGTTGCAATATCAATTTATACAAATTTTGACTTTTAAAATATACTTTTCTACAATTATT
TGAAGGTATACACTAAATATCGGTTTTATATACTACAATATCATAAATTTACAAATCACAAATTATGTTTAAATATATTA
ATCCAAGATCTACCACAGGTAATTCCCTCGATTTTTTTTA
>AT3G45851.1 | chr3:16861536-16864535 FORWARD LENGTH=3000
AGTAAAAGGCACAAAACTTAAAGTAAAGATCAAATTTTTGTAAACGACGTTACGGTTTAAGAAGACCGGAGCAAACCGAG
ATTTCGGTTCCGGTTTGACGATTTATTATCCTAATTATCTTTATTTTTCCACTTCTTAATGAATAAATTCCTGATAATGG
AAAAATAGTTACATTCATTCACATTACTAATTTGGTTAATTATTTGTAAAAGCGTATAAGTTAAATAAAATTGTGAATAT
TGGTCTGGTTTGATTTATATTGGTTAGCGGTTTAGTTTGGGTTATTATTTTGATGAACTTTGGATTAGAAGACAAAAATT
TGTCTTCCCGTTTTGAGGGGAAAAGTTAGAGCCTTTTCAGATTTTCTTCCATAATCAATTTTAAATTGTAGCTCAGTCCC
ATTAACTAAAAAGTTTAAAATTTAAATTTGAATTTGAGATATTAGTTAGTAACTTTTTTTCAACTCTAATGCAAAAACTG
TCTAATTTCTCACCTAAATATATCTACTAAAAAAAAGACAACCACCCATAATGCGGAAATTTGATATATCATGAAAAATT
TATGAATAAAATTTTAGAAGTAATTTTCTAAATTTTACAAAAGTCAAATGTGTTCATCATCCAATGAATTTGATACCATA
GACATGTCCCAAGTTTCATATCAAACAAATGTGGGGTTTTCAACTATTCTATCACATCTCCAAAAGGCAAAAACATTAGA
TTTAAGTTTTAACTCACTACTTCTTAATTAGGATTAGAGTTACATAAACCAATTGTCAATGTTAGACCACATTTAATGTT
CTTGGAATTAGTAACAAAAAATATAGATTATTAGTGAACAAACCATACATATATATTGGAAAATATGTGTATATATATGT
TTGGCAACATGTGGTTTCTATATAAGAGATTATGTGTGTATTAAGGAGTGAATAAAGAAGCTTGAAGAAAAAGAGGGAAG
GCAAAAGTGTGGGGTTAAGGAGCCATGTGATATGATCCTTCAAACATGTGGTTTTCTTTTTCAAACCCTTTTGCTTTCTT
TCTCTCCTCTCTCATTATCAACACACACATACACATATTTATATAATGAGTGTGTGTGTGTGTTTGTTTTTCATAAAATT
TGTGTGTCAAGCTCAGTCTCGCACTCATATCTACGCAGCATCTTTTGGTACCAAACACATGTGGGGTTACTTTTTATGGT
ATCGATAGTTTAGTTCATATTTGTTGGAAAAAGTTATGTATGAATTTTTTTTTACAGAAATATAATTGAACTAGGATTAC
ATCAATTATGTTATCGTTTGCTAAGTTATGTAATATCCTAGATTTTAGCAAAAACGACTACTATAGAGCTCCATCTAATC
TTGAAAAGAAAAAAGTTATTAGATAACATCATTTATCATATCTATGACTTTAAAAGGTAACACAATTAATTTCTCTACAA
AAATTATTATATATAGACTAATATGTATCTGCATACATCACATGTATGTATATTAACATCTATATTTTATATATATTGCT
TGCAAGACACTCTATCAAAAGTATTTCATATGCTTGTGTCTTACTTCAACTCTCTTTATTTGGTAAATATAATCTAGTTA
CTCAATAAAAACACTAAAACGAAGAAATTTTTCACATGCATTGTTCAGAGGTTTTGATTCCCTCCCTCAACCATTACACA
TTTTCATTTACAATATATGTTACACCATTTATTTGCTTTACCTTAATCATAAAAACGCGATAATTAATGCTAACAAATAA
AGAGACTATAAAACCTAAGAAAGAGCTAATTAACAACTAAACCTTTGTTTGTTGTCGATCGATGCTTAATTCAATAGACT
AAATCATATATCGCGACTTTTGTTTTCAACGAGGAGTTACATTAGTAATGGAAGCATCATCGACTGAACAAAGAGCGGAC
GTATTGATAGATAGACGATCCACTAATCCTACTTGTTCATGTTTACTACTCCGGAAGAAAAAACCAGGTCGTTGAGGAAC
TGCGAGAGCAATTGAGCTAGTAGTGAGCATCTGGACAATAGCTGACATGGTTGGACGATCTTCAGCTTCTTCTTGAACAC
ATAGTAAAGCGATATGGATGCATCTCGAAACTTCATTTATTCGATAGTTATCACGAAAGGATGGATCCACTAGCTCTAAC
GGTGACCCATTGCTCCATAGTCTCCAAGTCTAGTGAACATTTTAGTATTTAGAACTTTGGTCACTATTAAATAAAGTAAA
ATAATAATTAAGGCTCGATATATAAAAAATGGCTCTATATATACTCACATATGTAACCAAATTGCCAGCACTAGTACCAT
CCATTTGATAGACATTGCTGTTCTTTTTCCCACTTATAATTTCGAGAACCAAGACCCCGAAGCTATACACATCTGATTTC
ATGGAGAATTGGCCATACATCGCATACTCGGGAGACATATAGCCACTGTGACAAAACTCAAAGCTTAAGTTGATAGAAGC
ATGCATGTTATGTGCCTTAAGGAAATATACGGAAAACTTACTATGTTCCAACTATTCTCCTAGTATTGGCTTCCGTTTGG
TCCATTCCGAAAATTCTCGCCATTCCAAAGTCGGCGATTTTTGCATTCATATCATCACCAAGGAGGATATTACCTGCTTT
GAGATCACGATGTATGATTGTGAGTCGTGAATCTTGATGAAGATAAAGAATCCCTCTAGCAATTCCTCCAATGATTTTGT
ACCGTCTAGTCCAGTCCAGCAGGCTTTGCATGGTAGAGTCTGCGCATATGAATTTACAATGTTAGAAACAATGAATGGTA
TACAATTTGTAAAAAATTTATCTTAGGCTAAATATTGAACATAACTGACCAAAAATGAAGTAGTCGAGACTTTTGTTGGG
AACAAACTCATAGACAAGTATCCTCTCATCTCTTTCCAAACAAAACCCTAGCAATCTTACCAAATTTCTATGTTGAAGCT
TTGCCACAACAATAACTTCGTTTGCGAACTCTCTTTCACC
>AT3G45860.1 | chr3:16860401-16863400 REVERSE LENGTH=3000
AAACAAAAGTCGCGATATATGATTTAGTCTATTGAATTAAGCATCGATCGACAACAAACAAAGGTTTAGTTGTTAATTAG
CTCTTTCTTAGGTTTTATAGTCTCTTTATTTGTTAGCATTAATTATCGCGTTTTTATGATTAAGGTAAAGCAAATAAATG
GTGTAACATATATTGTAAATGAAAATGTGTAATGGTTGAGGGAGGGAATCAAAACCTCTGAACAATGCATGTGAAAAATT
TCTTCGTTTTAGTGTTTTTATTGAGTAACTAGATTATATTTACCAAATAAAGAGAGTTGAAGTAAGACACAAGCATATGA
AATACTTTTGATAGAGTGTCTTGCAAGCAATATATATAAAATATAGATGTTAATATACATACATGTGATGTATGCAGATA
CATATTAGTCTATATATAATAATTTTTGTAGAGAAATTAATTGTGTTACCTTTTAAAGTCATAGATATGATAAATGATGT
TATCTAATAACTTTTTTCTTTTCAAGATTAGATGGAGCTCTATAGTAGTCGTTTTTGCTAAAATCTAGGATATTACATAA
CTTAGCAAACGATAACATAATTGATGTAATCCTAGTTCAATTATATTTCTGTAAAAAAAAATTCATACATAACTTTTTCC
AACAAATATGAACTAAACTATCGATACCATAAAAAGTAACCCCACATGTGTTTGGTACCAAAAGATGCTGCGTAGATATG
AGTGCGAGACTGAGCTTGACACACAAATTTTATGAAAAACAAACACACACACACACTCATTATATAAATATGTGTATGTG
TGTGTTGATAATGAGAGAGGAGAGAAAGAAAGCAAAAGGGTTTGAAAAAGAAAACCACATGTTTGAAGGATCATATCACA
TGGCTCCTTAACCCCACACTTTTGCCTTCCCTCTTTTTCTTCAAGCTTCTTTATTCACTCCTTAATACACACATAATCTC
TTATATAGAAACCACATGTTGCCAAACATATATATACACATATTTTCCAATATATATGTATGGTTTGTTCACTAATAATC
TATATTTTTTGTTACTAATTCCAAGAACATTAAATGTGGTCTAACATTGACAATTGGTTTATGTAACTCTAATCCTAATT
AAGAAGTAGTGAGTTAAAACTTAAATCTAATGTTTTTGCCTTTTGGAGATGTGATAGAATAGTTGAAAACCCCACATTTG
TTTGATATGAAACTTGGGACATGTCTATGGTATCAAATTCATTGGATGATGAACACATTTGACTTTTGTAAAATTTAGAA
AATTACTTCTAAAATTTTATTCATAAATTTTTCATGATATATCAAATTTCCGCATTATGGGTGGTTGTCTTTTTTTTAGT
AGATATATTTAGGTGAGAAATTAGACAGTTTTTGCATTAGAGTTGAAAAAAAGTTACTAACTAATATCTCAAATTCAAAT
TTAAATTTTAAACTTTTTAGTTAATGGGACTGAGCTACAATTTAAAATTGATTATGGAAGAAAATCTGAAAAGGCTCTAA
CTTTTCCCCTCAAAACGGGAAGACAAATTTTTGTCTTCTAATCCAAAGTTCATCAAAATAATAACCCAAACTAAACCGCT
AACCAATATAAATCAAACCAGACCAATATTCACAATTTTATTTAACTTATACGCTTTTACAAATAATTAACCAAATTAGT
AATGTGAATGAATGTAACTATTTTTCCATTATCAGGAATTTATTCATTAAGAAGTGGAAAAATAAAGATAATTAGGATAA
TAAATCGTCAAACCGGAACCGAAATCTCGGTTTGCTCCGGTCTTCTTAAACCGTAACGTCGTTTACAAAAATTTGATCTT
TACTTTAAGTTTTGTGCCTTTTACTTCATCTCTCATCTCTTCTTCTGCTTTGAGAAGAAGGAACAATAAATGCAGTTGAA
GTCACACTCTCTCTCTCTCTCTCCAAGTCGCTCTCTTTCGAATCCACCATTGCTGAAACTTGATCCTTCTCTGTAAGTCT
TCAAATCTCCAGAGTGGGTTTTGCTTCCGGGAAAAGTACTACTCGCTGAATCATCTTCCAAGATTCTTCATTTTGTTACT
CGATCGTTTGATCCGATTTCCTGTCATCGGTATTAAGAGAAGGATCTAGATATAGCTTGGTACTAAAGTAGCTAGATATT
GAAGTAGCTTCAGCAATGTATTTACATTTTGTTCACTGATTTTGTTTTGTTTTTGCTGATTCATGAAATGGAGTCAATTT
GAGTAAGAAAGTTGCTAAATTTGGGTCAAACTGCGAAAGTCTTGGATTCTAGATTAGAACTTGTAGTTTAAGTTTTTGGG
CTTCTCAAAGATGTGACCTTTAAATGCTTGATTGGTTTGAGAATGTTGGTTTTGGTTACCTTGGATCCATTTGCTCAATG
TGAATGATTTGTTTGTGCAGAGAATCTAAATGGTAGATAATTTTAGCAGAATGGATTCGATTCAGCAACGAAGAGGTGGG
ATTGTATCTCTCTCTCCAGCTCAGACACCACGATCAAGTGACAAATCAGCAAGAGAATCGAGATCTTCTGAATCAAATTC
AACCAATAGAAATGATAAAGAAAAGGGTGTGAATGTGCAGGTCATATTGCGTTGCAGGTGCGCTTTTAGTGTGCTCTGAG
TTTTTTGTATTTTGGTCTCTTTTGGGTTTTGATCTTTCTTGCTGGTTTTTGGTTCTTTATAGGCCATTGAGTGAGGATGA
AGCTAGAATTCATACACCGGTGGTGATTTCTTGTAACGAGAACCGTAGAGAAGTTGCTGCCACTCAGAGTATTGCTGGAA
AGCATATTGATAGACATTTTGCTTTCGATAAGGTTATAAAGTTGATAAAGTTGCCTTGAAGCTTGTTTCTTGACTATGCT
TGTCCCTCAATTTTCTCATTTTCTCTTTGACCTTCTCAGGTCTTCGGTCCAGCATCTCAACAGAAGGACTTATATGACCA
AGCCATTTGTCCAATTGTGTTTGAAGTACTTGAGGGTTAC
>AT3G45870.8 | chr3:16868562-16871561 FORWARD LENGTH=3000
CTATTCTCAGCCATCAACGGGATGTGTCTGAAGTTTCCTAACTAACTAGGCTTTTTTCTCCTCCTCTCTTAGCATTTTAG
GCGGATGTGCAATCATAGCAGGTCTTTATAGTGTCACCTGGGCATCTTACAAAGAAAAGAAAGCGGCAGCAGCAATGGCT
GTGATCCCGATCACCTCAAAGGAAGCTGAACCCTTGATCTACAAGGACCATAAAAACAAACCAATAGGACATCTATTCAC
AAAATCTCCCATCTCTTCACCAAAATCCGATGATTGAACAAAAACTCTGGCTTCTTGAATTACTTGGGTGCTCCGATGTT
TTCTTAACCTTTTGCCGACGAGAGAGTGACTATTTTATTTTCTAACAGTATATATATGCATATAAACATCAATGTTTAAC
AGAGTCTCATTATCAGGTTTGATGTCCTCAATGCGAAAACCATTCTGCATAATACTCGAAACCATAGCCTCCAACAGTTA
AAACTGTCTGACCCTCCATAGCTCTGAACACCTTCTCTGCATTTATCACCAACCTATACTTCCTGTACATATCAATCAGC
CCACTTTGTATCAAACCATTTGATTCAAACCCGAGCTTTATGGAATTCACATGCACTCGCTTCCAAAATCTAGCCCCATC
ACTAACATAAGTGGAAGAAAGATACAAATTTGTGGCAGAGGGAGTGAACTTGCTTCCCTGATGTTAAATCTGAAATCAAG
GCACATGCTTTTAGAACACATCACATTATGTTGTTCAACATAGCAACAAGGAGAGAAGTGGCATTTTGGTAACCATCCAT
TGCAATACAGGCTATACAGCTGATGATAACAATTGCAGAGCAACGAAAATCTCTGTAGGGCATTTATTCCATATGTGGCG
GGCGAGGTCCAGGCGCCAACATGATACACACATCAAAAAGACGGTTGAGAAACTGCAAGGTTGGTCTTACCCCAGATTTC
AAAATGTGAACTTGCAGCTCTATAAGCCCCACCAGCGATCACGAGTCAGTTGATTTCTGAGCCAGAGAAGAGTACAGCTC
TTCGGTTCCAGACGGAGAAAGACAATCCAGTAACCCAAGAATGTCGGAAGTCAAGCAACAAGGAGTTCGATCCTCTGGAT
GGCGTTAATAACGGCAGGTTATGTATGGGATTCATGACAAGAAGTTGACCATGGACCCAGTTCCAGAGTTTTTATCTGAA
TTACTCTGGAGATTTTAATTAAAGAACATATTGAACCAAACACAGCCACAAGAGCTTTTATATAGATGATGGCTTCAGAG
TTCCACCATTAAATCAGGGAGCAATCTGAGACAAAAATGAAGTCATCAACAAAAGAGATACAATTCAGAGAATTTCAGAG
CTTTTCTATCATTTTATGGTTCTTTATAATTCTGGGAGACAAAACTTAAGTTATAGTGGAGAAAGCACCAATGGACATGA
CAAGTAATAAAATTAAGATCTTCTTAGTCTAAATATTACATAATGTAAATTTAAGATCTTCTCCGAGCTTTCTACCATGA
CTGAGAAAACCTGAACTCAGCAAAAATGTTGTTTCATCTCTTCATACCTCTGCATCACTGGATTCTGAATCTTCGTCTTC
TCTCCAAGAAAGAACTGGATTGAGTGAAGATGACTTGTATAATAAAGATTGCAAGAAGTTAAAATAAGCATACTTGATGT
CAAACTGCATGTCATACCCTGCAAATTAGATGCATACATAGCTTATTAGAGGCAAGGAGAGCCGAAAAATACTGGCTTGC
CACTGAAGACAAACAGATGATGGAAGCAAAACTAAAACTCTTACAATAGTTCACTGCAATGGTATAACCTCCATCTCCTG
GGGTTTGACTAACATGGTGAAACCACATGCTTGGCCTGCAAAATTCAGAACCATTCTGAGTCAGAATCATGACTAGAAAA
TCCAATTGTGTAGTAGGTCTATCACCCATTTCTAATCTTTGTTTCTTATAAAGCAAAGGTAAGACTGAAGTAGATACATT
AGTGATCCAAATTAAGCCAAAAAGTTTCTGAGAATTTTCAATCTGTGGAGCTATGGGATTTAAATTCTTACAGGTAAAGA
ACCTCGCCAGCCTTGACAGTACAATGAAACGGCTTCGGGCCATCAAAGAACAACGGAAATTTCAATCTCTCGCTTGCTTC
CTTCTCTGGCGAAGGGTATGGATCAACACTAGACCAAGGTACATGCCTAACCGGCTCCTCAACCTCAAGCTTGAACGCAT
CAGTATCCTATAACGATTCAAACTTTATCTCATTCAACATCACTTAACAAGAAACCAAACTCATTGAAACTTATTAATCT
AAAAATCTCACAGACTCGGTGGTAAGAGTAATTAGCTGCCGGATACTGTTCGATATAGAGACGGTGAACATCAGTCGGAG
GAAGAAGAAGGAAATGTTTCTCCCCTGAAACAACAGCGTAAAGATTCTCATAGTGATCTTTATGAAATGAAGTCACGGAG
TCATCAGTACCAATCCAAAGGTTCACAGCTTCCGGCGAACAACCAAATGCCTCCGTAGCCCACTCAATATCACCGTCGCA
GTCTAACGCAACCGTCGAATACTCCGTTCTAAAACAATCGTTTTGCTGTTGCAAATACCCAACCTTCAGTCCTTTACACG
ACGATTGAACAACCTTAAGAGCCTCCGGGAACAGAACTTTCTCAACATGAGCCGAAGCGAAACAAAGATCACTATCTCCG
GTGACGGCGTCTGCGCAGCCGTTAGGAGTGAGATGTAGCGAGACAACGTCATCTGACAAAGCTCCGGTGAGGTAAGCCGG
ATCTGACCAGAGTTTTAACGCCGGCCAATGAGTAATAGCTTTGGAGATTACACAAGGCTTGCTCTGAGACACGTAGTTTC
GGAGAAACTTCACCGGAGACGGTTGAGAATCAAAACGATCGATTTTAGTTCCTAAGCTCAATTCTCTCACTTCTCTCCAT
AAATTCTCTATCTCTTTAGCCATTGACGAAAAAAAATTGG
>AT3G45870.9 | chr3:16868342-16871341 FORWARD LENGTH=3000
ATTTCTCCAATTGAGTAACTCTGTTGCTTCCTCTATGCAGGGAGTAATCGCGTCTGCTCTCAACTATGGTCTCTTGACAT
GGTCAAATAAGATCTTGGGTCCTTCCTTGGTTGCTCTCTATAATCCTCTTCAACCCGCAGCCTCAGCTTTCTTGTCCAGA
ATCTTCCTTGGAAGCCCTATCTACTTGGGGAGGTTTAATATCTCTCTCCTTTTCTCTTAGCTATTCTCAGCCATCAACGG
GATGTGTCTGAAGTTTCCTAACTAACTAGGCTTTTTTCTCCTCCTCTCTTAGCATTTTAGGCGGATGTGCAATCATAGCA
GGTCTTTATAGTGTCACCTGGGCATCTTACAAAGAAAAGAAAGCGGCAGCAGCAATGGCTGTGATCCCGATCACCTCAAA
GGAAGCTGAACCCTTGATCTACAAGGACCATAAAAACAAACCAATAGGACATCTATTCACAAAATCTCCCATCTCTTCAC
CAAAATCCGATGATTGAACAAAAACTCTGGCTTCTTGAATTACTTGGGTGCTCCGATGTTTTCTTAACCTTTTGCCGACG
AGAGAGTGACTATTTTATTTTCTAACAGTATATATATGCATATAAACATCAATGTTTAACAGAGTCTCATTATCAGGTTT
GATGTCCTCAATGCGAAAACCATTCTGCATAATACTCGAAACCATAGCCTCCAACAGTTAAAACTGTCTGACCCTCCATA
GCTCTGAACACCTTCTCTGCATTTATCACCAACCTATACTTCCTGTACATATCAATCAGCCCACTTTGTATCAAACCATT
TGATTCAAACCCGAGCTTTATGGAATTCACATGCACTCGCTTCCAAAATCTAGCCCCATCACTAACATAAGTGGAAGAAA
GATACAAATTTGTGGCAGAGGGAGTGAACTTGCTTCCCTGATGTTAAATCTGAAATCAAGGCACATGCTTTTAGAACACA
TCACATTATGTTGTTCAACATAGCAACAAGGAGAGAAGTGGCATTTTGGTAACCATCCATTGCAATACAGGCTATACAGC
TGATGATAACAATTGCAGAGCAACGAAAATCTCTGTAGGGCATTTATTCCATATGTGGCGGGCGAGGTCCAGGCGCCAAC
ATGATACACACATCAAAAAGACGGTTGAGAAACTGCAAGGTTGGTCTTACCCCAGATTTCAAAATGTGAACTTGCAGCTC
TATAAGCCCCACCAGCGATCACGAGTCAGTTGATTTCTGAGCCAGAGAAGAGTACAGCTCTTCGGTTCCAGACGGAGAAA
GACAATCCAGTAACCCAAGAATGTCGGAAGTCAAGCAACAAGGAGTTCGATCCTCTGGATGGCGTTAATAACGGCAGGTT
ATGTATGGGATTCATGACAAGAAGTTGACCATGGACCCAGTTCCAGAGTTTTTATCTGAATTACTCTGGAGATTTTAATT
AAAGAACATATTGAACCAAACACAGCCACAAGAGCTTTTATATAGATGATGGCTTCAGAGTTCCACCATTAAATCAGGGA
GCAATCTGAGACAAAAATGAAGTCATCAACAAAAGAGATACAATTCAGAGAATTTCAGAGCTTTTCTATCATTTTATGGT
TCTTTATAATTCTGGGAGACAAAACTTAAGTTATAGTGGAGAAAGCACCAATGGACATGACAAGTAATAAAATTAAGATC
TTCTTAGTCTAAATATTACATAATGTAAATTTAAGATCTTCTCCGAGCTTTCTACCATGACTGAGAAAACCTGAACTCAG
CAAAAATGTTGTTTCATCTCTTCATACCTCTGCATCACTGGATTCTGAATCTTCGTCTTCTCTCCAAGAAAGAACTGGAT
TGAGTGAAGATGACTTGTATAATAAAGATTGCAAGAAGTTAAAATAAGCATACTTGATGTCAAACTGCATGTCATACCCT
GCAAATTAGATGCATACATAGCTTATTAGAGGCAAGGAGAGCCGAAAAATACTGGCTTGCCACTGAAGACAAACAGATGA
TGGAAGCAAAACTAAAACTCTTACAATAGTTCACTGCAATGGTATAACCTCCATCTCCTGGGGTTTGACTAACATGGTGA
AACCACATGCTTGGCCTGCAAAATTCAGAACCATTCTGAGTCAGAATCATGACTAGAAAATCCAATTGTGTAGTAGGTCT
ATCACCCATTTCTAATCTTTGTTTCTTATAAAGCAAAGGTAAGACTGAAGTAGATACATTAGTGATCCAAATTAAGCCAA
AAAGTTTCTGAGAATTTTCAATCTGTGGAGCTATGGGATTTAAATTCTTACAGGTAAAGAACCTCGCCAGCCTTGACAGT
ACAATGAAACGGCTTCGGGCCATCAAAGAACAACGGAAATTTCAATCTCTCGCTTGCTTCCTTCTCTGGCGAAGGGTATG
GATCAACACTAGACCAAGGTACATGCCTAACCGGCTCCTCAACCTCAAGCTTGAACGCATCAGTATCCTATAACGATTCA
AACTTTATCTCATTCAACATCACTTAACAAGAAACCAAACTCATTGAAACTTATTAATCTAAAAATCTCACAGACTCGGT
GGTAAGAGTAATTAGCTGCCGGATACTGTTCGATATAGAGACGGTGAACATCAGTCGGAGGAAGAAGAAGGAAATGTTTC
TCCCCTGAAACAACAGCGTAAAGATTCTCATAGTGATCTTTATGAAATGAAGTCACGGAGTCATCAGTACCAATCCAAAG
GTTCACAGCTTCCGGCGAACAACCAAATGCCTCCGTAGCCCACTCAATATCACCGTCGCAGTCTAACGCAACCGTCGAAT
ACTCCGTTCTAAAACAATCGTTTTGCTGTTGCAAATACCCAACCTTCAGTCCTTTACACGACGATTGAACAACCTTAAGA
GCCTCCGGGAACAGAACTTTCTCAACATGAGCCGAAGCGAAACAAAGATCACTATCTCCGGTGACGGCGTCTGCGCAGCC
GTTAGGAGTGAGATGTAGCGAGACAACGTCATCTGACAAA
>AT3G45870.1 | chr3:16868839-16871838 FORWARD LENGTH=3000
ACAAAAACTCTGGCTTCTTGAATTACTTGGGTGCTCCGATGTTTTCTTAACCTTTTGCCGACGAGAGAGTGACTATTTTA
TTTTCTAACAGTATATATATGCATATAAACATCAATGTTTAACAGAGTCTCATTATCAGGTTTGATGTCCTCAATGCGAA
AACCATTCTGCATAATACTCGAAACCATAGCCTCCAACAGTTAAAACTGTCTGACCCTCCATAGCTCTGAACACCTTCTC
TGCATTTATCACCAACCTATACTTCCTGTACATATCAATCAGCCCACTTTGTATCAAACCATTTGATTCAAACCCGAGCT
TTATGGAATTCACATGCACTCGCTTCCAAAATCTAGCCCCATCACTAACATAAGTGGAAGAAAGATACAAATTTGTGGCA
GAGGGAGTGAACTTGCTTCCCTGATGTTAAATCTGAAATCAAGGCACATGCTTTTAGAACACATCACATTATGTTGTTCA
ACATAGCAACAAGGAGAGAAGTGGCATTTTGGTAACCATCCATTGCAATACAGGCTATACAGCTGATGATAACAATTGCA
GAGCAACGAAAATCTCTGTAGGGCATTTATTCCATATGTGGCGGGCGAGGTCCAGGCGCCAACATGATACACACATCAAA
AAGACGGTTGAGAAACTGCAAGGTTGGTCTTACCCCAGATTTCAAAATGTGAACTTGCAGCTCTATAAGCCCCACCAGCG
ATCACGAGTCAGTTGATTTCTGAGCCAGAGAAGAGTACAGCTCTTCGGTTCCAGACGGAGAAAGACAATCCAGTAACCCA
AGAATGTCGGAAGTCAAGCAACAAGGAGTTCGATCCTCTGGATGGCGTTAATAACGGCAGGTTATGTATGGGATTCATGA
CAAGAAGTTGACCATGGACCCAGTTCCAGAGTTTTTATCTGAATTACTCTGGAGATTTTAATTAAAGAACATATTGAACC
AAACACAGCCACAAGAGCTTTTATATAGATGATGGCTTCAGAGTTCCACCATTAAATCAGGGAGCAATCTGAGACAAAAA
TGAAGTCATCAACAAAAGAGATACAATTCAGAGAATTTCAGAGCTTTTCTATCATTTTATGGTTCTTTATAATTCTGGGA
GACAAAACTTAAGTTATAGTGGAGAAAGCACCAATGGACATGACAAGTAATAAAATTAAGATCTTCTTAGTCTAAATATT
ACATAATGTAAATTTAAGATCTTCTCCGAGCTTTCTACCATGACTGAGAAAACCTGAACTCAGCAAAAATGTTGTTTCAT
CTCTTCATACCTCTGCATCACTGGATTCTGAATCTTCGTCTTCTCTCCAAGAAAGAACTGGATTGAGTGAAGATGACTTG
TATAATAAAGATTGCAAGAAGTTAAAATAAGCATACTTGATGTCAAACTGCATGTCATACCCTGCAAATTAGATGCATAC
ATAGCTTATTAGAGGCAAGGAGAGCCGAAAAATACTGGCTTGCCACTGAAGACAAACAGATGATGGAAGCAAAACTAAAA
CTCTTACAATAGTTCACTGCAATGGTATAACCTCCATCTCCTGGGGTTTGACTAACATGGTGAAACCACATGCTTGGCCT
GCAAAATTCAGAACCATTCTGAGTCAGAATCATGACTAGAAAATCCAATTGTGTAGTAGGTCTATCACCCATTTCTAATC
TTTGTTTCTTATAAAGCAAAGGTAAGACTGAAGTAGATACATTAGTGATCCAAATTAAGCCAAAAAGTTTCTGAGAATTT
TCAATCTGTGGAGCTATGGGATTTAAATTCTTACAGGTAAAGAACCTCGCCAGCCTTGACAGTACAATGAAACGGCTTCG
GGCCATCAAAGAACAACGGAAATTTCAATCTCTCGCTTGCTTCCTTCTCTGGCGAAGGGTATGGATCAACACTAGACCAA
GGTACATGCCTAACCGGCTCCTCAACCTCAAGCTTGAACGCATCAGTATCCTATAACGATTCAAACTTTATCTCATTCAA
CATCACTTAACAAGAAACCAAACTCATTGAAACTTATTAATCTAAAAATCTCACAGACTCGGTGGTAAGAGTAATTAGCT
GCCGGATACTGTTCGATATAGAGACGGTGAACATCAGTCGGAGGAAGAAGAAGGAAATGTTTCTCCCCTGAAACAACAGC
GTAAAGATTCTCATAGTGATCTTTATGAAATGAAGTCACGGAGTCATCAGTACCAATCCAAAGGTTCACAGCTTCCGGCG
AACAACCAAATGCCTCCGTAGCCCACTCAATATCACCGTCGCAGTCTAACGCAACCGTCGAATACTCCGTTCTAAAACAA
TCGTTTTGCTGTTGCAAATACCCAACCTTCAGTCCTTTACACGACGATTGAACAACCTTAAGAGCCTCCGGGAACAGAAC
TTTCTCAACATGAGCCGAAGCGAAACAAAGATCACTATCTCCGGTGACGGCGTCTGCGCAGCCGTTAGGAGTGAGATGTA
GCGAGACAACGTCATCTGACAAAGCTCCGGTGAGGTAAGCCGGATCTGACCAGAGTTTTAACGCCGGCCAATGAGTAATA
GCTTTGGAGATTACACAAGGCTTGCTCTGAGACACGTAGTTTCGGAGAAACTTCACCGGAGACGGTTGAGAATCAAAACG
ATCGATTTTAGTTCCTAAGCTCAATTCTCTCACTTCTCTCCATAAATTCTCTATCTCTTTAGCCATTGACGAAAAAAAAT
TGGCGGGACAAAAAATTTGGGGGTTTTAACACATAACCAAGAACCCTAATTTATATTTAAAGAAAAAAAGAAAAAAAACT
GTTTTTGTTATAAAAATAGGATTTTTGAAATAAACTTGTTTCGAAGAGGAAGAAGAAGATGAGTTGTTCTTATCTACTTT
CTGGTGACGCTTCCGTCGTCGCTTCACGGCGGTGGAGTGATGTTTCTTCCCGGCAGCGTTTATTTCTCCCACGGCAATCA
CTCCGGCAGCCATCGGGTTCTTCGTTTTCCCGATGCGTCC
>AT3G45870.5 | chr3:16868839-16871838 FORWARD LENGTH=3000
ACAAAAACTCTGGCTTCTTGAATTACTTGGGTGCTCCGATGTTTTCTTAACCTTTTGCCGACGAGAGAGTGACTATTTTA
TTTTCTAACAGTATATATATGCATATAAACATCAATGTTTAACAGAGTCTCATTATCAGGTTTGATGTCCTCAATGCGAA
AACCATTCTGCATAATACTCGAAACCATAGCCTCCAACAGTTAAAACTGTCTGACCCTCCATAGCTCTGAACACCTTCTC
TGCATTTATCACCAACCTATACTTCCTGTACATATCAATCAGCCCACTTTGTATCAAACCATTTGATTCAAACCCGAGCT
TTATGGAATTCACATGCACTCGCTTCCAAAATCTAGCCCCATCACTAACATAAGTGGAAGAAAGATACAAATTTGTGGCA
GAGGGAGTGAACTTGCTTCCCTGATGTTAAATCTGAAATCAAGGCACATGCTTTTAGAACACATCACATTATGTTGTTCA
ACATAGCAACAAGGAGAGAAGTGGCATTTTGGTAACCATCCATTGCAATACAGGCTATACAGCTGATGATAACAATTGCA
GAGCAACGAAAATCTCTGTAGGGCATTTATTCCATATGTGGCGGGCGAGGTCCAGGCGCCAACATGATACACACATCAAA
AAGACGGTTGAGAAACTGCAAGGTTGGTCTTACCCCAGATTTCAAAATGTGAACTTGCAGCTCTATAAGCCCCACCAGCG
ATCACGAGTCAGTTGATTTCTGAGCCAGAGAAGAGTACAGCTCTTCGGTTCCAGACGGAGAAAGACAATCCAGTAACCCA
AGAATGTCGGAAGTCAAGCAACAAGGAGTTCGATCCTCTGGATGGCGTTAATAACGGCAGGTTATGTATGGGATTCATGA
CAAGAAGTTGACCATGGACCCAGTTCCAGAGTTTTTATCTGAATTACTCTGGAGATTTTAATTAAAGAACATATTGAACC
AAACACAGCCACAAGAGCTTTTATATAGATGATGGCTTCAGAGTTCCACCATTAAATCAGGGAGCAATCTGAGACAAAAA
TGAAGTCATCAACAAAAGAGATACAATTCAGAGAATTTCAGAGCTTTTCTATCATTTTATGGTTCTTTATAATTCTGGGA
GACAAAACTTAAGTTATAGTGGAGAAAGCACCAATGGACATGACAAGTAATAAAATTAAGATCTTCTTAGTCTAAATATT
ACATAATGTAAATTTAAGATCTTCTCCGAGCTTTCTACCATGACTGAGAAAACCTGAACTCAGCAAAAATGTTGTTTCAT
CTCTTCATACCTCTGCATCACTGGATTCTGAATCTTCGTCTTCTCTCCAAGAAAGAACTGGATTGAGTGAAGATGACTTG
TATAATAAAGATTGCAAGAAGTTAAAATAAGCATACTTGATGTCAAACTGCATGTCATACCCTGCAAATTAGATGCATAC
ATAGCTTATTAGAGGCAAGGAGAGCCGAAAAATACTGGCTTGCCACTGAAGACAAACAGATGATGGAAGCAAAACTAAAA
CTCTTACAATAGTTCACTGCAATGGTATAACCTCCATCTCCTGGGGTTTGACTAACATGGTGAAACCACATGCTTGGCCT
GCAAAATTCAGAACCATTCTGAGTCAGAATCATGACTAGAAAATCCAATTGTGTAGTAGGTCTATCACCCATTTCTAATC
TTTGTTTCTTATAAAGCAAAGGTAAGACTGAAGTAGATACATTAGTGATCCAAATTAAGCCAAAAAGTTTCTGAGAATTT
TCAATCTGTGGAGCTATGGGATTTAAATTCTTACAGGTAAAGAACCTCGCCAGCCTTGACAGTACAATGAAACGGCTTCG
GGCCATCAAAGAACAACGGAAATTTCAATCTCTCGCTTGCTTCCTTCTCTGGCGAAGGGTATGGATCAACACTAGACCAA
GGTACATGCCTAACCGGCTCCTCAACCTCAAGCTTGAACGCATCAGTATCCTATAACGATTCAAACTTTATCTCATTCAA
CATCACTTAACAAGAAACCAAACTCATTGAAACTTATTAATCTAAAAATCTCACAGACTCGGTGGTAAGAGTAATTAGCT
GCCGGATACTGTTCGATATAGAGACGGTGAACATCAGTCGGAGGAAGAAGAAGGAAATGTTTCTCCCCTGAAACAACAGC
GTAAAGATTCTCATAGTGATCTTTATGAAATGAAGTCACGGAGTCATCAGTACCAATCCAAAGGTTCACAGCTTCCGGCG
AACAACCAAATGCCTCCGTAGCCCACTCAATATCACCGTCGCAGTCTAACGCAACCGTCGAATACTCCGTTCTAAAACAA
TCGTTTTGCTGTTGCAAATACCCAACCTTCAGTCCTTTACACGACGATTGAACAACCTTAAGAGCCTCCGGGAACAGAAC
TTTCTCAACATGAGCCGAAGCGAAACAAAGATCACTATCTCCGGTGACGGCGTCTGCGCAGCCGTTAGGAGTGAGATGTA
GCGAGACAACGTCATCTGACAAAGCTCCGGTGAGGTAAGCCGGATCTGACCAGAGTTTTAACGCCGGCCAATGAGTAATA
GCTTTGGAGATTACACAAGGCTTGCTCTGAGACACGTAGTTTCGGAGAAACTTCACCGGAGACGGTTGAGAATCAAAACG
ATCGATTTTAGTTCCTAAGCTCAATTCTCTCACTTCTCTCCATAAATTCTCTATCTCTTTAGCCATTGACGAAAAAAAAT
TGGCGGGACAAAAAATTTGGGGGTTTTAACACATAACCAAGAACCCTAATTTATATTTAAAGAAAAAAAGAAAAAAAACT
GTTTTTGTTATAAAAATAGGATTTTTGAAATAAACTTGTTTCGAAGAGGAAGAAGAAGATGAGTTGTTCTTATCTACTTT
CTGGTGACGCTTCCGTCGTCGCTTCACGGCGGTGGAGTGATGTTTCTTCCCGGCAGCGTTTATTTCTCCCACGGCAATCA
CTCCGGCAGCCATCGGGTTCTTCGTTTTCCCGATGCGTCC
>AT3G45870.6 | chr3:16868562-16871561 FORWARD LENGTH=3000
CTATTCTCAGCCATCAACGGGATGTGTCTGAAGTTTCCTAACTAACTAGGCTTTTTTCTCCTCCTCTCTTAGCATTTTAG
GCGGATGTGCAATCATAGCAGGTCTTTATAGTGTCACCTGGGCATCTTACAAAGAAAAGAAAGCGGCAGCAGCAATGGCT
GTGATCCCGATCACCTCAAAGGAAGCTGAACCCTTGATCTACAAGGACCATAAAAACAAACCAATAGGACATCTATTCAC
AAAATCTCCCATCTCTTCACCAAAATCCGATGATTGAACAAAAACTCTGGCTTCTTGAATTACTTGGGTGCTCCGATGTT
TTCTTAACCTTTTGCCGACGAGAGAGTGACTATTTTATTTTCTAACAGTATATATATGCATATAAACATCAATGTTTAAC
AGAGTCTCATTATCAGGTTTGATGTCCTCAATGCGAAAACCATTCTGCATAATACTCGAAACCATAGCCTCCAACAGTTA
AAACTGTCTGACCCTCCATAGCTCTGAACACCTTCTCTGCATTTATCACCAACCTATACTTCCTGTACATATCAATCAGC
CCACTTTGTATCAAACCATTTGATTCAAACCCGAGCTTTATGGAATTCACATGCACTCGCTTCCAAAATCTAGCCCCATC
ACTAACATAAGTGGAAGAAAGATACAAATTTGTGGCAGAGGGAGTGAACTTGCTTCCCTGATGTTAAATCTGAAATCAAG
GCACATGCTTTTAGAACACATCACATTATGTTGTTCAACATAGCAACAAGGAGAGAAGTGGCATTTTGGTAACCATCCAT
TGCAATACAGGCTATACAGCTGATGATAACAATTGCAGAGCAACGAAAATCTCTGTAGGGCATTTATTCCATATGTGGCG
GGCGAGGTCCAGGCGCCAACATGATACACACATCAAAAAGACGGTTGAGAAACTGCAAGGTTGGTCTTACCCCAGATTTC
AAAATGTGAACTTGCAGCTCTATAAGCCCCACCAGCGATCACGAGTCAGTTGATTTCTGAGCCAGAGAAGAGTACAGCTC
TTCGGTTCCAGACGGAGAAAGACAATCCAGTAACCCAAGAATGTCGGAAGTCAAGCAACAAGGAGTTCGATCCTCTGGAT
GGCGTTAATAACGGCAGGTTATGTATGGGATTCATGACAAGAAGTTGACCATGGACCCAGTTCCAGAGTTTTTATCTGAA
TTACTCTGGAGATTTTAATTAAAGAACATATTGAACCAAACACAGCCACAAGAGCTTTTATATAGATGATGGCTTCAGAG
TTCCACCATTAAATCAGGGAGCAATCTGAGACAAAAATGAAGTCATCAACAAAAGAGATACAATTCAGAGAATTTCAGAG
CTTTTCTATCATTTTATGGTTCTTTATAATTCTGGGAGACAAAACTTAAGTTATAGTGGAGAAAGCACCAATGGACATGA
CAAGTAATAAAATTAAGATCTTCTTAGTCTAAATATTACATAATGTAAATTTAAGATCTTCTCCGAGCTTTCTACCATGA
CTGAGAAAACCTGAACTCAGCAAAAATGTTGTTTCATCTCTTCATACCTCTGCATCACTGGATTCTGAATCTTCGTCTTC
TCTCCAAGAAAGAACTGGATTGAGTGAAGATGACTTGTATAATAAAGATTGCAAGAAGTTAAAATAAGCATACTTGATGT
CAAACTGCATGTCATACCCTGCAAATTAGATGCATACATAGCTTATTAGAGGCAAGGAGAGCCGAAAAATACTGGCTTGC
CACTGAAGACAAACAGATGATGGAAGCAAAACTAAAACTCTTACAATAGTTCACTGCAATGGTATAACCTCCATCTCCTG
GGGTTTGACTAACATGGTGAAACCACATGCTTGGCCTGCAAAATTCAGAACCATTCTGAGTCAGAATCATGACTAGAAAA
TCCAATTGTGTAGTAGGTCTATCACCCATTTCTAATCTTTGTTTCTTATAAAGCAAAGGTAAGACTGAAGTAGATACATT
AGTGATCCAAATTAAGCCAAAAAGTTTCTGAGAATTTTCAATCTGTGGAGCTATGGGATTTAAATTCTTACAGGTAAAGA
ACCTCGCCAGCCTTGACAGTACAATGAAACGGCTTCGGGCCATCAAAGAACAACGGAAATTTCAATCTCTCGCTTGCTTC
CTTCTCTGGCGAAGGGTATGGATCAACACTAGACCAAGGTACATGCCTAACCGGCTCCTCAACCTCAAGCTTGAACGCAT
CAGTATCCTATAACGATTCAAACTTTATCTCATTCAACATCACTTAACAAGAAACCAAACTCATTGAAACTTATTAATCT
AAAAATCTCACAGACTCGGTGGTAAGAGTAATTAGCTGCCGGATACTGTTCGATATAGAGACGGTGAACATCAGTCGGAG
GAAGAAGAAGGAAATGTTTCTCCCCTGAAACAACAGCGTAAAGATTCTCATAGTGATCTTTATGAAATGAAGTCACGGAG
TCATCAGTACCAATCCAAAGGTTCACAGCTTCCGGCGAACAACCAAATGCCTCCGTAGCCCACTCAATATCACCGTCGCA
GTCTAACGCAACCGTCGAATACTCCGTTCTAAAACAATCGTTTTGCTGTTGCAAATACCCAACCTTCAGTCCTTTACACG
ACGATTGAACAACCTTAAGAGCCTCCGGGAACAGAACTTTCTCAACATGAGCCGAAGCGAAACAAAGATCACTATCTCCG
GTGACGGCGTCTGCGCAGCCGTTAGGAGTGAGATGTAGCGAGACAACGTCATCTGACAAAGCTCCGGTGAGGTAAGCCGG
ATCTGACCAGAGTTTTAACGCCGGCCAATGAGTAATAGCTTTGGAGATTACACAAGGCTTGCTCTGAGACACGTAGTTTC
GGAGAAACTTCACCGGAGACGGTTGAGAATCAAAACGATCGATTTTAGTTCCTAAGCTCAATTCTCTCACTTCTCTCCAT
AAATTCTCTATCTCTTTAGCCATTGACGAAAAAAAATTGG
>AT3G45870.7 | chr3:16868562-16871561 FORWARD LENGTH=3000
CTATTCTCAGCCATCAACGGGATGTGTCTGAAGTTTCCTAACTAACTAGGCTTTTTTCTCCTCCTCTCTTAGCATTTTAG
GCGGATGTGCAATCATAGCAGGTCTTTATAGTGTCACCTGGGCATCTTACAAAGAAAAGAAAGCGGCAGCAGCAATGGCT
GTGATCCCGATCACCTCAAAGGAAGCTGAACCCTTGATCTACAAGGACCATAAAAACAAACCAATAGGACATCTATTCAC
AAAATCTCCCATCTCTTCACCAAAATCCGATGATTGAACAAAAACTCTGGCTTCTTGAATTACTTGGGTGCTCCGATGTT
TTCTTAACCTTTTGCCGACGAGAGAGTGACTATTTTATTTTCTAACAGTATATATATGCATATAAACATCAATGTTTAAC
AGAGTCTCATTATCAGGTTTGATGTCCTCAATGCGAAAACCATTCTGCATAATACTCGAAACCATAGCCTCCAACAGTTA
AAACTGTCTGACCCTCCATAGCTCTGAACACCTTCTCTGCATTTATCACCAACCTATACTTCCTGTACATATCAATCAGC
CCACTTTGTATCAAACCATTTGATTCAAACCCGAGCTTTATGGAATTCACATGCACTCGCTTCCAAAATCTAGCCCCATC
ACTAACATAAGTGGAAGAAAGATACAAATTTGTGGCAGAGGGAGTGAACTTGCTTCCCTGATGTTAAATCTGAAATCAAG
GCACATGCTTTTAGAACACATCACATTATGTTGTTCAACATAGCAACAAGGAGAGAAGTGGCATTTTGGTAACCATCCAT
TGCAATACAGGCTATACAGCTGATGATAACAATTGCAGAGCAACGAAAATCTCTGTAGGGCATTTATTCCATATGTGGCG
GGCGAGGTCCAGGCGCCAACATGATACACACATCAAAAAGACGGTTGAGAAACTGCAAGGTTGGTCTTACCCCAGATTTC
AAAATGTGAACTTGCAGCTCTATAAGCCCCACCAGCGATCACGAGTCAGTTGATTTCTGAGCCAGAGAAGAGTACAGCTC
TTCGGTTCCAGACGGAGAAAGACAATCCAGTAACCCAAGAATGTCGGAAGTCAAGCAACAAGGAGTTCGATCCTCTGGAT
GGCGTTAATAACGGCAGGTTATGTATGGGATTCATGACAAGAAGTTGACCATGGACCCAGTTCCAGAGTTTTTATCTGAA
TTACTCTGGAGATTTTAATTAAAGAACATATTGAACCAAACACAGCCACAAGAGCTTTTATATAGATGATGGCTTCAGAG
TTCCACCATTAAATCAGGGAGCAATCTGAGACAAAAATGAAGTCATCAACAAAAGAGATACAATTCAGAGAATTTCAGAG
CTTTTCTATCATTTTATGGTTCTTTATAATTCTGGGAGACAAAACTTAAGTTATAGTGGAGAAAGCACCAATGGACATGA
CAAGTAATAAAATTAAGATCTTCTTAGTCTAAATATTACATAATGTAAATTTAAGATCTTCTCCGAGCTTTCTACCATGA
CTGAGAAAACCTGAACTCAGCAAAAATGTTGTTTCATCTCTTCATACCTCTGCATCACTGGATTCTGAATCTTCGTCTTC
TCTCCAAGAAAGAACTGGATTGAGTGAAGATGACTTGTATAATAAAGATTGCAAGAAGTTAAAATAAGCATACTTGATGT
CAAACTGCATGTCATACCCTGCAAATTAGATGCATACATAGCTTATTAGAGGCAAGGAGAGCCGAAAAATACTGGCTTGC
CACTGAAGACAAACAGATGATGGAAGCAAAACTAAAACTCTTACAATAGTTCACTGCAATGGTATAACCTCCATCTCCTG
GGGTTTGACTAACATGGTGAAACCACATGCTTGGCCTGCAAAATTCAGAACCATTCTGAGTCAGAATCATGACTAGAAAA
TCCAATTGTGTAGTAGGTCTATCACCCATTTCTAATCTTTGTTTCTTATAAAGCAAAGGTAAGACTGAAGTAGATACATT
AGTGATCCAAATTAAGCCAAAAAGTTTCTGAGAATTTTCAATCTGTGGAGCTATGGGATTTAAATTCTTACAGGTAAAGA
ACCTCGCCAGCCTTGACAGTACAATGAAACGGCTTCGGGCCATCAAAGAACAACGGAAATTTCAATCTCTCGCTTGCTTC
CTTCTCTGGCGAAGGGTATGGATCAACACTAGACCAAGGTACATGCCTAACCGGCTCCTCAACCTCAAGCTTGAACGCAT
CAGTATCCTATAACGATTCAAACTTTATCTCATTCAACATCACTTAACAAGAAACCAAACTCATTGAAACTTATTAATCT
AAAAATCTCACAGACTCGGTGGTAAGAGTAATTAGCTGCCGGATACTGTTCGATATAGAGACGGTGAACATCAGTCGGAG
GAAGAAGAAGGAAATGTTTCTCCCCTGAAACAACAGCGTAAAGATTCTCATAGTGATCTTTATGAAATGAAGTCACGGAG
TCATCAGTACCAATCCAAAGGTTCACAGCTTCCGGCGAACAACCAAATGCCTCCGTAGCCCACTCAATATCACCGTCGCA
GTCTAACGCAACCGTCGAATACTCCGTTCTAAAACAATCGTTTTGCTGTTGCAAATACCCAACCTTCAGTCCTTTACACG
ACGATTGAACAACCTTAAGAGCCTCCGGGAACAGAACTTTCTCAACATGAGCCGAAGCGAAACAAAGATCACTATCTCCG
GTGACGGCGTCTGCGCAGCCGTTAGGAGTGAGATGTAGCGAGACAACGTCATCTGACAAAGCTCCGGTGAGGTAAGCCGG
ATCTGACCAGAGTTTTAACGCCGGCCAATGAGTAATAGCTTTGGAGATTACACAAGGCTTGCTCTGAGACACGTAGTTTC
GGAGAAACTTCACCGGAGACGGTTGAGAATCAAAACGATCGATTTTAGTTCCTAAGCTCAATTCTCTCACTTCTCTCCAT
AAATTCTCTATCTCTTTAGCCATTGACGAAAAAAAATTGG
>AT3G45870.3 | chr3:16868342-16871341 FORWARD LENGTH=3000
ATTTCTCCAATTGAGTAACTCTGTTGCTTCCTCTATGCAGGGAGTAATCGCGTCTGCTCTCAACTATGGTCTCTTGACAT
GGTCAAATAAGATCTTGGGTCCTTCCTTGGTTGCTCTCTATAATCCTCTTCAACCCGCAGCCTCAGCTTTCTTGTCCAGA
ATCTTCCTTGGAAGCCCTATCTACTTGGGGAGGTTTAATATCTCTCTCCTTTTCTCTTAGCTATTCTCAGCCATCAACGG
GATGTGTCTGAAGTTTCCTAACTAACTAGGCTTTTTTCTCCTCCTCTCTTAGCATTTTAGGCGGATGTGCAATCATAGCA
GGTCTTTATAGTGTCACCTGGGCATCTTACAAAGAAAAGAAAGCGGCAGCAGCAATGGCTGTGATCCCGATCACCTCAAA
GGAAGCTGAACCCTTGATCTACAAGGACCATAAAAACAAACCAATAGGACATCTATTCACAAAATCTCCCATCTCTTCAC
CAAAATCCGATGATTGAACAAAAACTCTGGCTTCTTGAATTACTTGGGTGCTCCGATGTTTTCTTAACCTTTTGCCGACG
AGAGAGTGACTATTTTATTTTCTAACAGTATATATATGCATATAAACATCAATGTTTAACAGAGTCTCATTATCAGGTTT
GATGTCCTCAATGCGAAAACCATTCTGCATAATACTCGAAACCATAGCCTCCAACAGTTAAAACTGTCTGACCCTCCATA
GCTCTGAACACCTTCTCTGCATTTATCACCAACCTATACTTCCTGTACATATCAATCAGCCCACTTTGTATCAAACCATT
TGATTCAAACCCGAGCTTTATGGAATTCACATGCACTCGCTTCCAAAATCTAGCCCCATCACTAACATAAGTGGAAGAAA
GATACAAATTTGTGGCAGAGGGAGTGAACTTGCTTCCCTGATGTTAAATCTGAAATCAAGGCACATGCTTTTAGAACACA
TCACATTATGTTGTTCAACATAGCAACAAGGAGAGAAGTGGCATTTTGGTAACCATCCATTGCAATACAGGCTATACAGC
TGATGATAACAATTGCAGAGCAACGAAAATCTCTGTAGGGCATTTATTCCATATGTGGCGGGCGAGGTCCAGGCGCCAAC
ATGATACACACATCAAAAAGACGGTTGAGAAACTGCAAGGTTGGTCTTACCCCAGATTTCAAAATGTGAACTTGCAGCTC
TATAAGCCCCACCAGCGATCACGAGTCAGTTGATTTCTGAGCCAGAGAAGAGTACAGCTCTTCGGTTCCAGACGGAGAAA
GACAATCCAGTAACCCAAGAATGTCGGAAGTCAAGCAACAAGGAGTTCGATCCTCTGGATGGCGTTAATAACGGCAGGTT
ATGTATGGGATTCATGACAAGAAGTTGACCATGGACCCAGTTCCAGAGTTTTTATCTGAATTACTCTGGAGATTTTAATT
AAAGAACATATTGAACCAAACACAGCCACAAGAGCTTTTATATAGATGATGGCTTCAGAGTTCCACCATTAAATCAGGGA
GCAATCTGAGACAAAAATGAAGTCATCAACAAAAGAGATACAATTCAGAGAATTTCAGAGCTTTTCTATCATTTTATGGT
TCTTTATAATTCTGGGAGACAAAACTTAAGTTATAGTGGAGAAAGCACCAATGGACATGACAAGTAATAAAATTAAGATC
TTCTTAGTCTAAATATTACATAATGTAAATTTAAGATCTTCTCCGAGCTTTCTACCATGACTGAGAAAACCTGAACTCAG
CAAAAATGTTGTTTCATCTCTTCATACCTCTGCATCACTGGATTCTGAATCTTCGTCTTCTCTCCAAGAAAGAACTGGAT
TGAGTGAAGATGACTTGTATAATAAAGATTGCAAGAAGTTAAAATAAGCATACTTGATGTCAAACTGCATGTCATACCCT
GCAAATTAGATGCATACATAGCTTATTAGAGGCAAGGAGAGCCGAAAAATACTGGCTTGCCACTGAAGACAAACAGATGA
TGGAAGCAAAACTAAAACTCTTACAATAGTTCACTGCAATGGTATAACCTCCATCTCCTGGGGTTTGACTAACATGGTGA
AACCACATGCTTGGCCTGCAAAATTCAGAACCATTCTGAGTCAGAATCATGACTAGAAAATCCAATTGTGTAGTAGGTCT
ATCACCCATTTCTAATCTTTGTTTCTTATAAAGCAAAGGTAAGACTGAAGTAGATACATTAGTGATCCAAATTAAGCCAA
AAAGTTTCTGAGAATTTTCAATCTGTGGAGCTATGGGATTTAAATTCTTACAGGTAAAGAACCTCGCCAGCCTTGACAGT
ACAATGAAACGGCTTCGGGCCATCAAAGAACAACGGAAATTTCAATCTCTCGCTTGCTTCCTTCTCTGGCGAAGGGTATG
GATCAACACTAGACCAAGGTACATGCCTAACCGGCTCCTCAACCTCAAGCTTGAACGCATCAGTATCCTATAACGATTCA
AACTTTATCTCATTCAACATCACTTAACAAGAAACCAAACTCATTGAAACTTATTAATCTAAAAATCTCACAGACTCGGT
GGTAAGAGTAATTAGCTGCCGGATACTGTTCGATATAGAGACGGTGAACATCAGTCGGAGGAAGAAGAAGGAAATGTTTC
TCCCCTGAAACAACAGCGTAAAGATTCTCATAGTGATCTTTATGAAATGAAGTCACGGAGTCATCAGTACCAATCCAAAG
GTTCACAGCTTCCGGCGAACAACCAAATGCCTCCGTAGCCCACTCAATATCACCGTCGCAGTCTAACGCAACCGTCGAAT
ACTCCGTTCTAAAACAATCGTTTTGCTGTTGCAAATACCCAACCTTCAGTCCTTTACACGACGATTGAACAACCTTAAGA
GCCTCCGGGAACAGAACTTTCTCAACATGAGCCGAAGCGAAACAAAGATCACTATCTCCGGTGACGGCGTCTGCGCAGCC
GTTAGGAGTGAGATGTAGCGAGACAACGTCATCTGACAAA
>AT3G45870.4 | chr3:16868342-16871341 FORWARD LENGTH=3000
ATTTCTCCAATTGAGTAACTCTGTTGCTTCCTCTATGCAGGGAGTAATCGCGTCTGCTCTCAACTATGGTCTCTTGACAT
GGTCAAATAAGATCTTGGGTCCTTCCTTGGTTGCTCTCTATAATCCTCTTCAACCCGCAGCCTCAGCTTTCTTGTCCAGA
ATCTTCCTTGGAAGCCCTATCTACTTGGGGAGGTTTAATATCTCTCTCCTTTTCTCTTAGCTATTCTCAGCCATCAACGG
GATGTGTCTGAAGTTTCCTAACTAACTAGGCTTTTTTCTCCTCCTCTCTTAGCATTTTAGGCGGATGTGCAATCATAGCA
GGTCTTTATAGTGTCACCTGGGCATCTTACAAAGAAAAGAAAGCGGCAGCAGCAATGGCTGTGATCCCGATCACCTCAAA
GGAAGCTGAACCCTTGATCTACAAGGACCATAAAAACAAACCAATAGGACATCTATTCACAAAATCTCCCATCTCTTCAC
CAAAATCCGATGATTGAACAAAAACTCTGGCTTCTTGAATTACTTGGGTGCTCCGATGTTTTCTTAACCTTTTGCCGACG
AGAGAGTGACTATTTTATTTTCTAACAGTATATATATGCATATAAACATCAATGTTTAACAGAGTCTCATTATCAGGTTT
GATGTCCTCAATGCGAAAACCATTCTGCATAATACTCGAAACCATAGCCTCCAACAGTTAAAACTGTCTGACCCTCCATA
GCTCTGAACACCTTCTCTGCATTTATCACCAACCTATACTTCCTGTACATATCAATCAGCCCACTTTGTATCAAACCATT
TGATTCAAACCCGAGCTTTATGGAATTCACATGCACTCGCTTCCAAAATCTAGCCCCATCACTAACATAAGTGGAAGAAA
GATACAAATTTGTGGCAGAGGGAGTGAACTTGCTTCCCTGATGTTAAATCTGAAATCAAGGCACATGCTTTTAGAACACA
TCACATTATGTTGTTCAACATAGCAACAAGGAGAGAAGTGGCATTTTGGTAACCATCCATTGCAATACAGGCTATACAGC
TGATGATAACAATTGCAGAGCAACGAAAATCTCTGTAGGGCATTTATTCCATATGTGGCGGGCGAGGTCCAGGCGCCAAC
ATGATACACACATCAAAAAGACGGTTGAGAAACTGCAAGGTTGGTCTTACCCCAGATTTCAAAATGTGAACTTGCAGCTC
TATAAGCCCCACCAGCGATCACGAGTCAGTTGATTTCTGAGCCAGAGAAGAGTACAGCTCTTCGGTTCCAGACGGAGAAA
GACAATCCAGTAACCCAAGAATGTCGGAAGTCAAGCAACAAGGAGTTCGATCCTCTGGATGGCGTTAATAACGGCAGGTT
ATGTATGGGATTCATGACAAGAAGTTGACCATGGACCCAGTTCCAGAGTTTTTATCTGAATTACTCTGGAGATTTTAATT
AAAGAACATATTGAACCAAACACAGCCACAAGAGCTTTTATATAGATGATGGCTTCAGAGTTCCACCATTAAATCAGGGA
GCAATCTGAGACAAAAATGAAGTCATCAACAAAAGAGATACAATTCAGAGAATTTCAGAGCTTTTCTATCATTTTATGGT
TCTTTATAATTCTGGGAGACAAAACTTAAGTTATAGTGGAGAAAGCACCAATGGACATGACAAGTAATAAAATTAAGATC
TTCTTAGTCTAAATATTACATAATGTAAATTTAAGATCTTCTCCGAGCTTTCTACCATGACTGAGAAAACCTGAACTCAG
CAAAAATGTTGTTTCATCTCTTCATACCTCTGCATCACTGGATTCTGAATCTTCGTCTTCTCTCCAAGAAAGAACTGGAT
TGAGTGAAGATGACTTGTATAATAAAGATTGCAAGAAGTTAAAATAAGCATACTTGATGTCAAACTGCATGTCATACCCT
GCAAATTAGATGCATACATAGCTTATTAGAGGCAAGGAGAGCCGAAAAATACTGGCTTGCCACTGAAGACAAACAGATGA
TGGAAGCAAAACTAAAACTCTTACAATAGTTCACTGCAATGGTATAACCTCCATCTCCTGGGGTTTGACTAACATGGTGA
AACCACATGCTTGGCCTGCAAAATTCAGAACCATTCTGAGTCAGAATCATGACTAGAAAATCCAATTGTGTAGTAGGTCT
ATCACCCATTTCTAATCTTTGTTTCTTATAAAGCAAAGGTAAGACTGAAGTAGATACATTAGTGATCCAAATTAAGCCAA
AAAGTTTCTGAGAATTTTCAATCTGTGGAGCTATGGGATTTAAATTCTTACAGGTAAAGAACCTCGCCAGCCTTGACAGT
ACAATGAAACGGCTTCGGGCCATCAAAGAACAACGGAAATTTCAATCTCTCGCTTGCTTCCTTCTCTGGCGAAGGGTATG
GATCAACACTAGACCAAGGTACATGCCTAACCGGCTCCTCAACCTCAAGCTTGAACGCATCAGTATCCTATAACGATTCA
AACTTTATCTCATTCAACATCACTTAACAAGAAACCAAACTCATTGAAACTTATTAATCTAAAAATCTCACAGACTCGGT
GGTAAGAGTAATTAGCTGCCGGATACTGTTCGATATAGAGACGGTGAACATCAGTCGGAGGAAGAAGAAGGAAATGTTTC
TCCCCTGAAACAACAGCGTAAAGATTCTCATAGTGATCTTTATGAAATGAAGTCACGGAGTCATCAGTACCAATCCAAAG
GTTCACAGCTTCCGGCGAACAACCAAATGCCTCCGTAGCCCACTCAATATCACCGTCGCAGTCTAACGCAACCGTCGAAT
ACTCCGTTCTAAAACAATCGTTTTGCTGTTGCAAATACCCAACCTTCAGTCCTTTACACGACGATTGAACAACCTTAAGA
GCCTCCGGGAACAGAACTTTCTCAACATGAGCCGAAGCGAAACAAAGATCACTATCTCCGGTGACGGCGTCTGCGCAGCC
GTTAGGAGTGAGATGTAGCGAGACAACGTCATCTGACAAA
>AT3G45870.2 | chr3:16868839-16871838 FORWARD LENGTH=3000
ACAAAAACTCTGGCTTCTTGAATTACTTGGGTGCTCCGATGTTTTCTTAACCTTTTGCCGACGAGAGAGTGACTATTTTA
TTTTCTAACAGTATATATATGCATATAAACATCAATGTTTAACAGAGTCTCATTATCAGGTTTGATGTCCTCAATGCGAA
AACCATTCTGCATAATACTCGAAACCATAGCCTCCAACAGTTAAAACTGTCTGACCCTCCATAGCTCTGAACACCTTCTC
TGCATTTATCACCAACCTATACTTCCTGTACATATCAATCAGCCCACTTTGTATCAAACCATTTGATTCAAACCCGAGCT
TTATGGAATTCACATGCACTCGCTTCCAAAATCTAGCCCCATCACTAACATAAGTGGAAGAAAGATACAAATTTGTGGCA
GAGGGAGTGAACTTGCTTCCCTGATGTTAAATCTGAAATCAAGGCACATGCTTTTAGAACACATCACATTATGTTGTTCA
ACATAGCAACAAGGAGAGAAGTGGCATTTTGGTAACCATCCATTGCAATACAGGCTATACAGCTGATGATAACAATTGCA
GAGCAACGAAAATCTCTGTAGGGCATTTATTCCATATGTGGCGGGCGAGGTCCAGGCGCCAACATGATACACACATCAAA
AAGACGGTTGAGAAACTGCAAGGTTGGTCTTACCCCAGATTTCAAAATGTGAACTTGCAGCTCTATAAGCCCCACCAGCG
ATCACGAGTCAGTTGATTTCTGAGCCAGAGAAGAGTACAGCTCTTCGGTTCCAGACGGAGAAAGACAATCCAGTAACCCA
AGAATGTCGGAAGTCAAGCAACAAGGAGTTCGATCCTCTGGATGGCGTTAATAACGGCAGGTTATGTATGGGATTCATGA
CAAGAAGTTGACCATGGACCCAGTTCCAGAGTTTTTATCTGAATTACTCTGGAGATTTTAATTAAAGAACATATTGAACC
AAACACAGCCACAAGAGCTTTTATATAGATGATGGCTTCAGAGTTCCACCATTAAATCAGGGAGCAATCTGAGACAAAAA
TGAAGTCATCAACAAAAGAGATACAATTCAGAGAATTTCAGAGCTTTTCTATCATTTTATGGTTCTTTATAATTCTGGGA
GACAAAACTTAAGTTATAGTGGAGAAAGCACCAATGGACATGACAAGTAATAAAATTAAGATCTTCTTAGTCTAAATATT
ACATAATGTAAATTTAAGATCTTCTCCGAGCTTTCTACCATGACTGAGAAAACCTGAACTCAGCAAAAATGTTGTTTCAT
CTCTTCATACCTCTGCATCACTGGATTCTGAATCTTCGTCTTCTCTCCAAGAAAGAACTGGATTGAGTGAAGATGACTTG
TATAATAAAGATTGCAAGAAGTTAAAATAAGCATACTTGATGTCAAACTGCATGTCATACCCTGCAAATTAGATGCATAC
ATAGCTTATTAGAGGCAAGGAGAGCCGAAAAATACTGGCTTGCCACTGAAGACAAACAGATGATGGAAGCAAAACTAAAA
CTCTTACAATAGTTCACTGCAATGGTATAACCTCCATCTCCTGGGGTTTGACTAACATGGTGAAACCACATGCTTGGCCT
GCAAAATTCAGAACCATTCTGAGTCAGAATCATGACTAGAAAATCCAATTGTGTAGTAGGTCTATCACCCATTTCTAATC
TTTGTTTCTTATAAAGCAAAGGTAAGACTGAAGTAGATACATTAGTGATCCAAATTAAGCCAAAAAGTTTCTGAGAATTT
TCAATCTGTGGAGCTATGGGATTTAAATTCTTACAGGTAAAGAACCTCGCCAGCCTTGACAGTACAATGAAACGGCTTCG
GGCCATCAAAGAACAACGGAAATTTCAATCTCTCGCTTGCTTCCTTCTCTGGCGAAGGGTATGGATCAACACTAGACCAA
GGTACATGCCTAACCGGCTCCTCAACCTCAAGCTTGAACGCATCAGTATCCTATAACGATTCAAACTTTATCTCATTCAA
CATCACTTAACAAGAAACCAAACTCATTGAAACTTATTAATCTAAAAATCTCACAGACTCGGTGGTAAGAGTAATTAGCT
GCCGGATACTGTTCGATATAGAGACGGTGAACATCAGTCGGAGGAAGAAGAAGGAAATGTTTCTCCCCTGAAACAACAGC
GTAAAGATTCTCATAGTGATCTTTATGAAATGAAGTCACGGAGTCATCAGTACCAATCCAAAGGTTCACAGCTTCCGGCG
AACAACCAAATGCCTCCGTAGCCCACTCAATATCACCGTCGCAGTCTAACGCAACCGTCGAATACTCCGTTCTAAAACAA
TCGTTTTGCTGTTGCAAATACCCAACCTTCAGTCCTTTACACGACGATTGAACAACCTTAAGAGCCTCCGGGAACAGAAC
TTTCTCAACATGAGCCGAAGCGAAACAAAGATCACTATCTCCGGTGACGGCGTCTGCGCAGCCGTTAGGAGTGAGATGTA
GCGAGACAACGTCATCTGACAAAGCTCCGGTGAGGTAAGCCGGATCTGACCAGAGTTTTAACGCCGGCCAATGAGTAATA
GCTTTGGAGATTACACAAGGCTTGCTCTGAGACACGTAGTTTCGGAGAAACTTCACCGGAGACGGTTGAGAATCAAAACG
ATCGATTTTAGTTCCTAAGCTCAATTCTCTCACTTCTCTCCATAAATTCTCTATCTCTTTAGCCATTGACGAAAAAAAAT
TGGCGGGACAAAAAATTTGGGGGTTTTAACACATAACCAAGAACCCTAATTTATATTTAAAGAAAAAAAGAAAAAAAACT
GTTTTTGTTATAAAAATAGGATTTTTGAAATAAACTTGTTTCGAAGAGGAAGAAGAAGATGAGTTGTTCTTATCTACTTT
CTGGTGACGCTTCCGTCGTCGCTTCACGGCGGTGGAGTGATGTTTCTTCCCGGCAGCGTTTATTTCTCCCACGGCAATCA
CTCCGGCAGCCATCGGGTTCTTCGTTTTCCCGATGCGTCC
>AT3G45880.1 | chr3:16866855-16869854 REVERSE LENGTH=3000
TTTAATGGTGGAACTCTGAAGCCATCATCTATATAAAAGCTCTTGTGGCTGTGTTTGGTTCAATATGTTCTTTAATTAAA
ATCTCCAGAGTAATTCAGATAAAAACTCTGGAACTGGGTCCATGGTCAACTTCTTGTCATGAATCCCATACATAACCTGC
CGTTATTAACGCCATCCAGAGGATCGAACTCCTTGTTGCTTGACTTCCGACATTCTTGGGTTACTGGATTGTCTTTCTCC
GTCTGGAACCGAAGAGCTGTACTCTTCTCTGGCTCAGAAATCAACTGACTCGTGATCGCTGGTGGGGCTTATAGAGCTGC
AAGTTCACATTTTGAAATCTGGGGTAAGACCAACCTTGCAGTTTCTCAACCGTCTTTTTGATGTGTGTATCATGTTGGCG
CCTGGACCTCGCCCGCCACATATGGAATAAATGCCCTACAGAGATTTTCGTTGCTCTGCAATTGTTATCATCAGCTGTAT
AGCCTGTATTGCAATGGATGGTTACCAAAATGCCACTTCTCTCCTTGTTGCTATGTTGAACAACATAATGTGATGTGTTC
TAAAAGCATGTGCCTTGATTTCAGATTTAACATCAGGGAAGCAAGTTCACTCCCTCTGCCACAAATTTGTATCTTTCTTC
CACTTATGTTAGTGATGGGGCTAGATTTTGGAAGCGAGTGCATGTGAATTCCATAAAGCTCGGGTTTGAATCAAATGGTT
TGATACAAAGTGGGCTGATTGATATGTACAGGAAGTATAGGTTGGTGATAAATGCAGAGAAGGTGTTCAGAGCTATGGAG
GGTCAGACAGTTTTAACTGTTGGAGGCTATGGTTTCGAGTATTATGCAGAATGGTTTTCGCATTGAGGACATCAAACCTG
ATAATGAGACTCTGTTAAACATTGATGTTTATATGCATATATATACTGTTAGAAAATAAAATAGTCACTCTCTCGTCGGC
AAAAGGTTAAGAAAACATCGGAGCACCCAAGTAATTCAAGAAGCCAGAGTTTTTGTTCAATCATCGGATTTTGGTGAAGA
GATGGGAGATTTTGTGAATAGATGTCCTATTGGTTTGTTTTTATGGTCCTTGTAGATCAAGGGTTCAGCTTCCTTTGAGG
TGATCGGGATCACAGCCATTGCTGCTGCCGCTTTCTTTTCTTTGTAAGATGCCCAGGTGACACTATAAAGACCTGCTATG
ATTGCACATCCGCCTAAAATGCTAAGAGAGGAGGAGAAAAAAGCCTAGTTAGTTAGGAAACTTCAGACACATCCCGTTGA
TGGCTGAGAATAGCTAAGAGAAAAGGAGAGAGATATTAAACCTCCCCAAGTAGATAGGGCTTCCAAGGAAGATTCTGGAC
AAGAAAGCTGAGGCTGCGGGTTGAAGAGGATTATAGAGAGCAACCAAGGAAGGACCCAAGATCTTATTTGACCATGTCAA
GAGACCATAGTTGAGAGCAGACGCGATTACTCCCTGCATAGAGGAAGCAACAGAGTTACTCAATTGGAGAAATTTAATGG
ATCAACAAACATATGGTGTGTGAAGAACATACTGCGTAGACAACTGCAAAGAACTCGGATCTTGTGAGACTCCAGTTCGT
CGACTCATTAGTCATGAAAAAAGCAGATGTCACCATAAACATGGTCCCAAAGAAATACGAGTATGCTGTGACTGAAAGAT
TCGCCGGATACTTCTTTAAGACCGGAGCCTGATCATATATGTTTCAAATGCAAGGTCAGTCCAAAGACAAGAAGATATCT
GAAACTGAAAGTGTGTGGATCATCTAGAAGAAAATGACATGCCTGAATAGCAAGAAAAGCAGCCATGCAAGTGCAATTCC
CAATCAAACACAAAACTCCCAAATTCCATCGCCCAAGTCCATTAAAAAAGCCAGACATGAAGTGTCCAGATGTTTCAGTG
TGTCTTGATTCACCATGACCCAAGGACTCAGCCTCTGTTTCCCCAAACAAAGCCAGTCCACGAAACAAAACCATCAGCAC
CGCCCCAGCGACACAAATCAGTGTGCCTCCTACCTTAGCTTGACCTTCTAGCTTGAATAAATTCAGTCTCTCTGTTCTGC
AGCAACACACGAAAATGGATTGTTCTAGGTTTGGAAGAGTCAGAGAGAAAGTAAAAGAGAAAGACTGGATCGAGTCTTTA
CCCCATAATGAGAGCCAAGATGAAAGTAAAAACCGGGATCGACGGCTGAATGGCTGCAGCATAAGTTGGATTGGTGTAAT
TCAGACCAATGAGGAACAAAAGCTGATTACCAAATATCCTAATCACACCAAAACATCACTGTGATGATTGCAATCATGAA
GATAACAGAAACTGGTAGAAGAAAACTTGAATTACCCTGTTAAACCAAGGAAGAAGAAAGCTAAGAGAAACTGTCGATTC
AAAGGAGGTCTTGTTCTCTTATCACGGATATAAGCAAGAGGAGCAAGAATGGAGAGAGCAATGAGATCACGAAAGACACA
GAAGACAAGTTGGTTTACACCAACGTTGAGAGCCACTTTGGTAATGACATGATATCCTCCGTTGAACAATTGCACACCGA
TCATCGCCACGTGAGCTTTCCACGCCTCTCTTTCCACCGTACTCTCCATTGGCGGTTTTCTTCTTTTCCGGCGATTCTTA
TTCCCGGAGAAAGTTATGAAAGCCAGGGTGAGAGAGTGGGTAAGAGAATTAAATCTTGAAACTGATTGTCACTTTGAATC
TCTTCTGTCAAAACGTGTTTTTTGATCGAACGAGACAGGGGAACTAACAAATGATGACATCATGCTTCGGACACAAGCAT
GCATTGGGATTGATCCTATTTACCCGCCATTCCATTATCACTAATTTCCTTAAATTTTCATTTATAAATATATATAGAAT
CTAAAAATTAATTATAGTATGGTAAAATTTTATAAAAGTAAAGATACATAAATTCGAGGAACGAATACATAAATATAGAA
TGCTATAATTAATTTTCAGATGGTTCAAATTGGTCTTGGC
>AT3G45880.2 | chr3:16867123-16870122 REVERSE LENGTH=3000
AGAGATGAAACAACATTTTTGCTGAGTTCAGGTTTTCTCAGTCATGGTAGAAAGCTCGGAGAAGATCTTAAATTTACATT
ATGTAATATTTAGACTAAGAAGATCTTAATTTTATTACTTGTCATGTCCATTGGTGCTTTCTCCACTATAACTTAAGTTT
TGTCTCCCAGAATTATAAAGAACCATAAAATGATAGAAAAGCTCTGAAATTCTCTGAATTGTATCTCTTTTGTTGATGAC
TTCATTTTTGTCTCAGATTGCTCCCTGATTTAATGGTGGAACTCTGAAGCCATCATCTATATAAAAGCTCTTGTGGCTGT
GTTTGGTTCAATATGTTCTTTAATTAAAATCTCCAGAGTAATTCAGATAAAAACTCTGGAACTGGGTCCATGGTCAACTT
CTTGTCATGAATCCCATACATAACCTGCCGTTATTAACGCCATCCAGAGGATCGAACTCCTTGTTGCTTGACTTCCGACA
TTCTTGGGTTACTGGATTGTCTTTCTCCGTCTGGAACCGAAGAGCTGTACTCTTCTCTGGCTCAGAAATCAACTGACTCG
TGATCGCTGGTGGGGCTTATAGAGCTGCAAGTTCACATTTTGAAATCTGGGGTAAGACCAACCTTGCAGTTTCTCAACCG
TCTTTTTGATGTGTGTATCATGTTGGCGCCTGGACCTCGCCCGCCACATATGGAATAAATGCCCTACAGAGATTTTCGTT
GCTCTGCAATTGTTATCATCAGCTGTATAGCCTGTATTGCAATGGATGGTTACCAAAATGCCACTTCTCTCCTTGTTGCT
ATGTTGAACAACATAATGTGATGTGTTCTAAAAGCATGTGCCTTGATTTCAGATTTAACATCAGGGAAGCAAGTTCACTC
CCTCTGCCACAAATTTGTATCTTTCTTCCACTTATGTTAGTGATGGGGCTAGATTTTGGAAGCGAGTGCATGTGAATTCC
ATAAAGCTCGGGTTTGAATCAAATGGTTTGATACAAAGTGGGCTGATTGATATGTACAGGAAGTATAGGTTGGTGATAAA
TGCAGAGAAGGTGTTCAGAGCTATGGAGGGTCAGACAGTTTTAACTGTTGGAGGCTATGGTTTCGAGTATTATGCAGAAT
GGTTTTCGCATTGAGGACATCAAACCTGATAATGAGACTCTGTTAAACATTGATGTTTATATGCATATATATACTGTTAG
AAAATAAAATAGTCACTCTCTCGTCGGCAAAAGGTTAAGAAAACATCGGAGCACCCAAGTAATTCAAGAAGCCAGAGTTT
TTGTTCAATCATCGGATTTTGGTGAAGAGATGGGAGATTTTGTGAATAGATGTCCTATTGGTTTGTTTTTATGGTCCTTG
TAGATCAAGGGTTCAGCTTCCTTTGAGGTGATCGGGATCACAGCCATTGCTGCTGCCGCTTTCTTTTCTTTGTAAGATGC
CCAGGTGACACTATAAAGACCTGCTATGATTGCACATCCGCCTAAAATGCTAAGAGAGGAGGAGAAAAAAGCCTAGTTAG
TTAGGAAACTTCAGACACATCCCGTTGATGGCTGAGAATAGCTAAGAGAAAAGGAGAGAGATATTAAACCTCCCCAAGTA
GATAGGGCTTCCAAGGAAGATTCTGGACAAGAAAGCTGAGGCTGCGGGTTGAAGAGGATTATAGAGAGCAACCAAGGAAG
GACCCAAGATCTTATTTGACCATGTCAAGAGACCATAGTTGAGAGCAGACGCGATTACTCCCTGCATAGAGGAAGCAACA
GAGTTACTCAATTGGAGAAATTTAATGGATCAACAAACATATGGTGTGTGAAGAACATACTGCGTAGACAACTGCAAAGA
ACTCGGATCTTGTGAGACTCCAGTTCGTCGACTCATTAGTCATGAAAAAAGCAGATGTCACCATAAACATGGTCCCAAAG
AAATACGAGTATGCTGTGACTGAAAGATTCGCCGGATACTTCTTTAAGACCGGAGCCTGATCATATATGTTTCAAATGCA
AGGTCAGTCCAAAGACAAGAAGATATCTGAAACTGAAAGTGTGTGGATCATCTAGAAGAAAATGACATGCCTGAATAGCA
AGAAAAGCAGCCATGCAAGTGCAATTCCCAATCAAACACAAAACTCCCAAATTCCATCGCCCAAGTCCATTAAAAAAGCC
AGACATGAAGTGTCCAGATGTTTCAGTGTGTCTTGATTCACCATGACCCAAGGACTCAGCCTCTGTTTCCCCAAACAAAG
CCAGTCCACGAAACAAAACCATCAGCACCGCCCCAGCGACACAAATCAGTGTGCCTCCTACCTTAGCTTGACCTTCTAGC
TTGAATAAATTCAGTCTCTCTGTTCTGCAGCAACACACGAAAATGGATTGTTCTAGGTTTGGAAGAGTCAGAGAGAAAGT
AAAAGAGAAAGACTGGATCGAGTCTTTACCCCATAATGAGAGCCAAGATGAAAGTAAAAACCGGGATCGACGGCTGAATG
GCTGCAGCATAAGTTGGATTGGTGTAATTCAGACCAATGAGGAACAAAAGCTGATTACCAAATATCCTAATCACACCAAA
ACATCACTGTGATGATTGCAATCATGAAGATAACAGAAACTGGTAGAAGAAAACTTGAATTACCCTGTTAAACCAAGGAA
GAAGAAAGCTAAGAGAAACTGTCGATTCAAAGGAGGTCTTGTTCTCTTATCACGGATATAAGCAAGAGGAGCAAGAATGG
AGAGAGCAATGAGATCACGAAAGACACAGAAGACAAGTTGGTTTACACCAACGTTGAGAGCCACTTTGGTAATGACATGA
TATCCTCCGTTGAACAATTGCACACCGATCATCGCCACGTGAGCTTTCCACGCCTCTCTTTCCACCGTACTCTCCATTGG
CGGTTTTCTTCTTTTCCGGCGATTCTTATTCCCGGAGAAAGTTATGAAAGCCAGGGTGAGAGAGTGGGTAAGAGAATTAA
ATCTTGAAACTGATTGTCACTTTGAATCTCTTCTGTCAAA
>AT3G45890.1 | chr3:16874101-16877100 FORWARD LENGTH=3000
ACTCAGAGCAAAACCATGGCCAATGGATGATGTATTAGATCCCATTTGACTTTTCGGTATAGGTTAGATACATTGTTCTC
TGTTCATCTGCTATTGGAATGTAGTGAGCTGTTTAGAGATTTACATGTCTCTCAAGTCAGAAGATCCCTAAATATCATAT
TCCAGCAAAACAATGTTGCATAGTATATATCATATATGTGAACATTATCTCATTGTGGCTTGAGATTCTAATCTGCTTTT
TAAAATTCATTGCGACTAACAAACATACCTGACATTTTTCACATTTGACCCCACAACATTTGGAATGATTAATAATATAA
CACAACTTGCTTATTTATCAGATCAAACCTAGACTTCTACACTGATCTTTAGCAGGTTAACACAGTTACAGACACACATA
CATAAGGCAACAGAAACAAAAAAAAAATGGCGAGTTAGTCTTAAGTGATAGAGAGATTTCTGATTCTACTGAACAAAAGG
GTATCGAGCAACGTAGAATTCTCTTACACGTGAAGCCCCGTCTCTAGCAAGTATACCTTCAAGATCTCCAATAATTCTAG
CCAGCCAAATCTCCAAGTTTCTCTGAACTTCTTTCAAGTTGTTCTTGATCAAATCCAATGACCTCCCTGTGTTCATCTTG
GCTTGGCTTAACTGATCTCCTTGATTACTCCTGGTGATTTCCGTCTGCAATGAAACTAGCTTCTGCCCTGTCTCCGATGC
CCGTTGCTGAAGTCTGAAACACTCGAGCAGAAACTCGTTTTGTCTTTGCGTCCTGAACTCAGGTCCTAATGTAGCATCGC
ACGGATCACTACTCTGCTGAAAACATAAATTCCATGAAAGGTGTAAGGAGTAACTCAAGAATGTGTTGTAACTTGTAAGC
AAATCACTCATAGAGACTAACCATTCTTCTACATAGATCATCGATCTTCCCTGAAAGAGCTTGATACCTCTTAGCCTGTT
TTTTCAACAAAGACGGAACTTTCGATATGTCACTAGGACGACAAACTTTCTCAAGATTCAGTAATTCCTCTTCAAGCAAC
CTCAGTTTCGCAGATACACCCGTCCCTTCACTATCAATCTTCCATGGTGATTCCCTTCTATGCAATCAAAGACAAGCTAT
TATACATCACTCATCATCACAATCACAATCACACATTCTCAATTCAAAAACTCTCTATTACCTTGGCACAAAATGCTTCA
TACGATACACAGATTCCAAAGATTCATATTGTAAATCCTACAAAAACAGAAGCAAAACTTGAAAAACCAAACACACAAAT
TCTTCACTCTCATAATTAAGAAAATCAAAATCAAAACCTGGAAAGGATTAAAATTGCCATAAGCATTAGGTGATGGTGAT
GAAGATAGAGTGAGATGATCCACAGCATAACGTTCACTGGACTCATCTCCTTGTCCATCATCATCATCTTCTTCCTCAAT
CTCTCTTCGAGACATAAACCCAATCATTTCATCTCTCTCACTCACTTCCCTCTCCAATTCACTAATCCTATTCATGAAAT
CTTCTCTTTCTTCTTCAATTTCATGAATCCGATTCAACAATCGTTTCTCTTCTTCTTGCCAAGCGTTTCTATGACTAGCA
AAGATCTCGACCACACGCGCGTTAGCTTTCGAATCTTCCACGCGCCGAGATTTCATCTGACGGACTTGTTCCTCCGCCGT
CGCGAGTCGCCGTTTTAGCTCGGTGACTTGAGATGTTAATCTCGGGACAAGAGAGATTGCGTCGTTTGGGAGATGAGCTA
ACATTACTGAGAAGCTTAAAACTAGAAATGATTTTGCTAGTTTCTTCAATTCATCATGCTCTTTTTCTTCCTCAACGAAG
CTTCTCATTCTCAATCTCTCTTCTTCTTCTTCAGGTTTCGCCATTTTTCGTGACCGCAGAAAAAAAGATACTAAGAAAAG
ACAAAATTTTATTTTTTGTTCTCTTGTTTTCAATCTATCAGCAAAAACGGTAGGACATTTTTTTTTGGCGTATTAGCGAA
GTTGGATATAAATCAATATCTGATATTGACAAAATGATTAAGAACTAGCAGTTGACAAAAAAAAAAAAAGATTAAGAACT
AGTAGCATATGAAGCTACTCTTTAATTGTCTGACTTTTGATAATAAAAGATCTAATTACTAACTTGGAATATTTATTTCT
TTAATTTCTTAATATTCTTATAATGTTTTATCAAAACAAAAATTATAAATCAAACATATGAACAATAAGCAAACAAGTCA
GATTCTTACCTCAGTCAGTTTTGACACACCATCAAACCATAGTACACGTTTTGTTGCTAAATCCTTGAGATCTTTGGGAG
CCTTTTTGGTGTGAAACAAGATTATCTCAAATGCGAGACTCGTGATATGTGAGACGTCGGTGTGAAGACGAGAATCTGAG
GAAATTAGGAGCATTGGGCTTGGATTACGCTCCAATGCCCTTGAATGCATAGCCTTCCCCAATTCAATATCGGGAAAACC
TTTGCGGTTTGCATTGGATCTCTTCTTGGTCTTCGTAGGCGGTTGTGAGATATGAACCTCAACACCGAATCTTCGAAGCA
TATCGATGACTCCTCCATTAAGTGCATTGGATTGGACGAAGAGATCGAAATCCAAGATACCCCAAGACAAGTAAGATCCC
AAAAACCTAATAAATTAGAGAAAGTACCAGATTTATAAACTGGAGAAACTTTAGAACTAAAATAGAAATATTGACAAAAA
TTAAGGATTGATTAATTATCGGGACTAGGAGATCGGCACGCCTAGGAATAGGTTGAGAAACTCTTCGACGAGGAGGACTC
GGCGGTGGCTGCAGCATAGAGATCCTACGTGCGCGTTTGGATCAAGAAGTAAACATGTCCCAAGATTCTCCCATGACAAA
AAGGTTGTGAGACTGCGGATTTCTTCAGGGATAGAATTGTTTCCAACAACCCAGATCACAAACCCATATTGTTCTCGAGA
TAGGTTTTGGACCATTTTAAAGAAGTCCGAGGTTAGGAGC
>AT3G45900.1 | chr3:16871566-16874565 REVERSE LENGTH=3000
AATCAGAAATCTCTCTATCACTTAAGACTAACTCGCCATTTTTTTTTTGTTTCTGTTGCCTTATGTATGTGTGTCTGTAA
CTGTGTTAACCTGCTAAAGATCAGTGTAGAAGTCTAGGTTTGATCTGATAAATAAGCAAGTTGTGTTATATTATTAATCA
TTCCAAATGTTGTGGGGTCAAATGTGAAAAATGTCAGGTATGTTTGTTAGTCGCAATGAATTTTAAAAAGCAGATTAGAA
TCTCAAGCCACAATGAGATAATGTTCACATATATGATATATACTATGCAACATTGTTTTGCTGGAATATGATATTTAGGG
ATCTTCTGACTTGAGAGACATGTAAATCTCTAAACAGCTCACTACATTCCAATAGCAGATGAACAGAGAACAATGTATCT
AACCTATACCGAAAAGTCAAATGGGATCTAATACATCATCCATTGGCCATGGTTTTGCTCTGAGTTTATGAGCTGTTTGG
AGAAGATAATAATAGTTCACGATCATGACCTAGACGGATTCTGGTTGGTAGAGGTCTAGCTATCAGTCCTTCAGTGACCC
AACCTACTGATTCGCTGTCTTCTTTGGCGTGTTCAAACTCTCGTCGCACATAATCTAAAGAAATGTGAAGGCGACCACCG
GGTTTGCAGTCTGAGTAAGTGCTTGCGGGTTCGATCCCAGCATTCTTCTCTAGCCAGTAGAGGTAGTTCACTTGAAACAA
TGACCTGAGCATGTCTTGTGGAGTTGAGCTTTCCTTGAGCATCACCTGACAATTACAAGAGGAGATAGAATGGTGAGAGA
TTCCGCTGGGTAATAATAATTATGAGAAGGTTTATCATTGCTTACGCAGAATCTTCCTTTGTGTTCTGTAAGGATGTAGC
CTTCATTGCGATATAGATCAAACAGTGCTATTGCTTCTTCCTTGTTGTGGATAACATCGCTGAGCTTTGACCCTAGTTGA
AGCCGTTCCTCTATGTCTGCGGCTGCTGCTTTTGCTTCTGATGATAAGACAAAATCTTGCAGCTGAATAGAGCAGATACT
AAGAATCAATCAATCAGGTCATCAAGTATTGTTTTGTTCATCCGAGAAAGTTTTTAGATTTTAAACTAGTTGATAAGAGA
TCTCAGAGTGTATAATAAGGTGAATGAACACTTTTACCTTTTCTGGAGATTTCATGTTTGAAAACCGAACTGTTGGGAAG
AGCGGTTCTTCATCGTTGACCTCCTTGATTAGAGGAGCTTGGCCGCTGATTAGATATTCACTAAAAACCAAACCTGCAAA
ATAAACAGAGATGTTATTTTCGTCTTGTAAGACGATTTGAATGAATTGGACGTCTGCAGGAGTGGGATTTACTTGCACGG
TATGGGTTTAGAGTCCGGAGCTGGATACACTGGTAAGATTTGAGATTGGTATACATATGGATTGTAGTCACAACTCCAAA
TGCAGCAAGGGCAAGACTTGTAGAGGTTCCTATGCAATTGGCAACCACTATTCCTAGCAGAATACCCACTGACTTGCTCA
CCATTCCTTGAGCTTCACCCTTGGCAATTACCTACAAAAGAAGTTGTTGATGCATACACTAGAGACCCAGAATAGTTGAG
AAAAACAAATAGCTGTTGATAAGTGATCAAGACTAAGGCCATATAAAAATTATTGTAGACCTCAGCAAAGTTCCTTTGAG
AAGCAAAGCCAGCATTGAAGCAACTTCTAGTAGCAGCCTGCAGACAAGTAAATGATAAGTTCAATAGAAAATACTAAACT
ATAACAAATGCTGCACTTAGAGCTATGCAAATAGAGCTTTCAGAGACAAGAACAGAACCTGAATCAATGCAGCAGCAGAT
CGACCAGCACCAGCAGCAGCACCGATCATAACGAAAAACTGAGGGAAGACTGGCGTAAGCATCTCCATACCAAAAGCAGC
GTTTTCAAGAAGATCAGCAAATAGCCTCCATCCTTTGGGATGAACATCGAAATGTCGTCCGTATTTCGACAACATTATCT
TACTAAGATACCCAATTCCATCTTTAAGCACCCAATTGATAGCTGCAGCTGTAGGAATTGCTCCTTTACCTAACCCAACT
GCATAAAGCAAAGACTACCAACACAATATAATGAACACCAAGTGTTTGTGAAAATGCCTAAGAGAGATGATAAGCTCAGT
CGTCTACCTGAGTGGCAAGAACGCCGCTGATTTGACTAGCAATACCTTGAACACCTCTCCAGAGAGAGTAATCGAGGTAA
TCAGAAGTTACACTATTGGGAAAACCTTCAGGAAGAAGGAATTGAGTGAGAAGGTTTCTACATTGAGCTAGGAGATTCTC
AGGAGTTAGAGAAGATGATAATTCAAAAGCAGATTCTTCAGAGACGAACTCATCTTTGACAAAATCGGGAACTAGTCTCT
TCCTTTTACTTCCTCTCACTTCCCAAACCGTCTCTTTCACAGCATCTCCATTACTATCCGAATTTTGATCTTTAGCTATG
GCGGACGCAGCTGATAATCGGAAATGGAAGAAGCAAGACAAGCCCAATAAAAGAAAGCAGAGGTATCTCAAATCGAAAGA
AGAATCATCAGAGTTATCGCCGCCGCCGTCTCCTCCGCCACCGCCGCCATTTCCGTTATCATTATTACCGTTACTTCCAC
CCAAGTCTGCACTAAACACTGAAGCCAAGCAATTTCTCGTCGCGAGTGATTGTTTACTGAAATGATCATTTACATTAGCG
ACTAATCGGACGCATCGGGAAAACGAAGAACCCGATGGCTGCCGGAGTGATTGCCGTGGGAGAAATAAACGCTGCCGGGA
AGAAACATCACTCCACCGCCGTGAAGCGACGACGGAAGCGTCACCAGAAAGTAGATAAGAACAACTCATCTTCTTCTTCC
TCTTCGAAACAAGTTTATTTCAAAAATCCTATTTTTATAACAAAAACAGTTTTTTTTCTTTTTTTCTTTAAATATAAATT
AGGGTTCTTGGTTATGTGTTAAAACCCCCAAATTTTTTGT
>AT3G45910.1 | chr3:16873338-16876337 REVERSE LENGTH=3000
CTTGTTTGCTTATTGTTCATATGTTTGATTTATAATTTTTGTTTTGATAAAACATTATAAGAATATTAAGAAATTAAAGA
AATAAATATTCCAAGTTAGTAATTAGATCTTTTATTATCAAAAGTCAGACAATTAAAGAGTAGCTTCATATGCTACTAGT
TCTTAATCTTTTTTTTTTTTTGTCAACTGCTAGTTCTTAATCATTTTGTCAATATCAGATATTGATTTATATCCAACTTC
GCTAATACGCCAAAAAAAAATGTCCTACCGTTTTTGCTGATAGATTGAAAACAAGAGAACAAAAAATAAAATTTTGTCTT
TTCTTAGTATCTTTTTTTCTGCGGTCACGAAAAATGGCGAAACCTGAAGAAGAAGAAGAGAGATTGAGAATGAGAAGCTT
CGTTGAGGAAGAAAAAGAGCATGATGAATTGAAGAAACTAGCAAAATCATTTCTAGTTTTAAGCTTCTCAGTAATGTTAG
CTCATCTCCCAAACGACGCAATCTCTCTTGTCCCGAGATTAACATCTCAAGTCACCGAGCTAAAACGGCGACTCGCGACG
GCGGAGGAACAAGTCCGTCAGATGAAATCTCGGCGCGTGGAAGATTCGAAAGCTAACGCGCGTGTGGTCGAGATCTTTGC
TAGTCATAGAAACGCTTGGCAAGAAGAAGAGAAACGATTGTTGAATCGGATTCATGAAATTGAAGAAGAAAGAGAAGATT
TCATGAATAGGATTAGTGAATTGGAGAGGGAAGTGAGTGAGAGAGATGAAATGATTGGGTTTATGTCTCGAAGAGAGATT
GAGGAAGAAGATGATGATGATGGACAAGGAGATGAGTCCAGTGAACGTTATGCTGTGGATCATCTCACTCTATCTTCATC
ACCATCACCTAATGCTTATGGCAATTTTAATCCTTTCCAGGTTTTGATTTTGATTTTCTTAATTATGAGAGTGAAGAATT
TGTGTGTTTGGTTTTTCAAGTTTTGCTTCTGTTTTTGTAGGATTTACAATATGAATCTTTGGAATCTGTGTATCGTATGA
AGCATTTTGTGCCAAGGTAATAGAGAGTTTTTGAATTGAGAATGTGTGATTGTGATTGTGATGATGAGTGATGTATAATA
GCTTGTCTTTGATTGCATAGAAGGGAATCACCATGGAAGATTGATAGTGAAGGGACGGGTGTATCTGCGAAACTGAGGTT
GCTTGAAGAGGAATTACTGAATCTTGAGAAAGTTTGTCGTCCTAGTGACATATCGAAAGTTCCGTCTTTGTTGAAAAAAC
AGGCTAAGAGGTATCAAGCTCTTTCAGGGAAGATCGATGATCTATGTAGAAGAATGGTTAGTCTCTATGAGTGATTTGCT
TACAAGTTACAACACATTCTTGAGTTACTCCTTACACCTTTCATGGAATTTATGTTTTCAGCAGAGTAGTGATCCGTGCG
ATGCTACATTAGGACCTGAGTTCAGGACGCAAAGACAAAACGAGTTTCTGCTCGAGTGTTTCAGACTTCAGCAACGGGCA
TCGGAGACAGGGCAGAAGCTAGTTTCATTGCAGACGGAAATCACCAGGAGTAATCAAGGAGATCAGTTAAGCCAAGCCAA
GATGAACACAGGGAGGTCATTGGATTTGATCAAGAACAACTTGAAAGAAGTTCAGAGAAACTTGGAGATTTGGCTGGCTA
GAATTATTGGAGATCTTGAAGGTATACTTGCTAGAGACGGGGCTTCACGTGTAAGAGAATTCTACGTTGCTCGATACCCT
TTTGTTCAGTAGAATCAGAAATCTCTCTATCACTTAAGACTAACTCGCCATTTTTTTTTTGTTTCTGTTGCCTTATGTAT
GTGTGTCTGTAACTGTGTTAACCTGCTAAAGATCAGTGTAGAAGTCTAGGTTTGATCTGATAAATAAGCAAGTTGTGTTA
TATTATTAATCATTCCAAATGTTGTGGGGTCAAATGTGAAAAATGTCAGGTATGTTTGTTAGTCGCAATGAATTTTAAAA
AGCAGATTAGAATCTCAAGCCACAATGAGATAATGTTCACATATATGATATATACTATGCAACATTGTTTTGCTGGAATA
TGATATTTAGGGATCTTCTGACTTGAGAGACATGTAAATCTCTAAACAGCTCACTACATTCCAATAGCAGATGAACAGAG
AACAATGTATCTAACCTATACCGAAAAGTCAAATGGGATCTAATACATCATCCATTGGCCATGGTTTTGCTCTGAGTTTA
TGAGCTGTTTGGAGAAGATAATAATAGTTCACGATCATGACCTAGACGGATTCTGGTTGGTAGAGGTCTAGCTATCAGTC
CTTCAGTGACCCAACCTACTGATTCGCTGTCTTCTTTGGCGTGTTCAAACTCTCGTCGCACATAATCTAAAGAAATGTGA
AGGCGACCACCGGGTTTGCAGTCTGAGTAAGTGCTTGCGGGTTCGATCCCAGCATTCTTCTCTAGCCAGTAGAGGTAGTT
CACTTGAAACAATGACCTGAGCATGTCTTGTGGAGTTGAGCTTTCCTTGAGCATCACCTGACAATTACAAGAGGAGATAG
AATGGTGAGAGATTCCGCTGGGTAATAATAATTATGAGAAGGTTTATCATTGCTTACGCAGAATCTTCCTTTGTGTTCTG
TAAGGATGTAGCCTTCATTGCGATATAGATCAAACAGTGCTATTGCTTCTTCCTTGTTGTGGATAACATCGCTGAGCTTT
GACCCTAGTTGAAGCCGTTCCTCTATGTCTGCGGCTGCTGCTTTTGCTTCTGATGATAAGACAAAATCTTGCAGCTGAAT
AGAGCAGATACTAAGAATCAATCAATCAGGTCATCAAGTATTGTTTTGTTCATCCGAGAAAGTTTTTAGATTTTAAACTA
GTTGATAAGAGATCTCAGAGTGTATAATAAGGTGAATGAACACTTTTACCTTTTCTGGAGATTTCATGTTTGAAAACCGA
ACTGTTGGGAAGAGCGGTTCTTCATCGTTGACCTCCTTGA
>AT3G45920.1 | chr3:16882872-16885871 FORWARD LENGTH=3000
TATATACGTGGATCTTCTCTAATGTGACATAAACCAAACCTTTCGATGTATAACTTTATGTTATTAGTTAACCATTGTGA
AATAATTTTGTTTTATTTACTTGTGTTAAATATGAATATTACCCGTTCGTAATATATATATGTGAAATGTTATAACGAAA
TTTTTTGTTCTATGATGATTTAATTTCGTTAGTAACGGTGAAAAGAATTTGGCGCTATATTCCTCAATCCGTGGCGCTTA
TTTGAAAATTTCATAAACTTTCACTTACAGGCATCACGGGGATCGACAATATTAAGCGTCGATAAAATTAAATCAACGGC
TAATAAGTAATCTCATTGTTCACCCGGATCGTTATCTGCAACCGTTAGATCTAAAAACACATCTGATGGTTCAAATCAAT
TAGATCCATCTTGTATATAAATGACATCTCCTCTTAACAAAATTCTCAAATCATCTCAATCTCAATTAAATCTTCAAATC
GAAAAATTTCCGAAGAAAAATTCAAGTTCCTTTAGAAAATGTCAGGTCGTGGAAAGGGAGGCAAAGGTTTGGGCAAAGGT
GGAGCCAAACGTCATAGGAAGGTTCTGAGAGACAACATCCAAGGAATCACTAAACCGGCGATTCGGAGATTGGCTCGTAG
AGGTGGTGTTAAACGTATTAGTGGTCTGATCTACGAAGAGACACGTGGCGTTCTCAAGATCTTTTTGGAGAATGTTATCC
GTGACGCCGTTACTTACACTGAGCACGCTCGGAGGAAGACGGTGACTGCTATGGATGTTGTTTATGCTCTTAAGAGACAA
GGAAGAACTCTCTACGGATTCGGCGGCTAGGGTTTTTGATTGTTGTTTTTTGTGTTTCTACGTTTATTAGGATGTTAATT
TTCAGGATTTGGTGTTAACTTCGAAAAAATTAAAGAATTGAAGGTTGTTGTTGCAATTTCGTGATTGTTGAAGGTGTTGT
TGCAAACTTTTAGTAATTTCAGTTTCTCGATGCTTGTTTAGTATCCTTTGAACACGACGCAATATCAAAATTAGTGAATC
TCACAAGTACAAATGTCTTGGTCAGAAATAATAACCGGATCGGTTTAGATCGGGTTAGTATCAAATTGGGTTTGCCGTGA
ACCCCAACCAAATTAAACCCCTATGTCTTTGGTCCATTTGTTGGAGAATAATATGTATTTTAATACTTGATCACAATAGT
GTTACACTAACAAAAGACATGGCCTCAAGAAGACTTGGAAGACACATAAAAACGTAGCACCCAAGAAACAACCAAAGGAA
CAACTATATGTATAATTGTTGTGATTCTCACATTCTCTCTATCTCTTGTTCTGTTTTTGGTTTACTTGTTCTAGAGAGAA
AGAACAAGAACACATTTACTTTTAAGACTACATTGTTAATATCTTGGATAATCTTACACAACATAAACACACACATACAT
ATAGTGGTTTTTCTCCACTTGCTACACTACACACACTTAGACTCTAGACCACATCACTGTCCTAAGACTTACATCAGCCA
CTCTACTATGTTGGAACTCCTAACTCCTTAATTCACTCTTACACAACATGACTCTATCTTAGACTAACAAGTAACAACAC
AACACTTATTCGTTATGTTGGACCTTAACTAGACAACAACAAAACACTTATTCGTATGGGCCTTATCTCATCACTTATGG
CCCAACACACAAAACACAAACCCATTTAGTTTGTTAACTTTCTTCTCTTCACGACGTCTCTTCTCCGACATCGTCTTCTT
CTTCCGTTGCTTCTTCCTCTGTTCTTCATCTTCTTCTTCACACCAAGCTTTTCTTCTTGTATGATTTAATCTAGGATTCT
CACTTCCAACAATAATATCACAACTTTGAAACCAAACCTGGTTTTGTTTAAGCTACGCATTTTCCGTTGAACCAACTCCA
GACTTAAAAGATAGTTCCAAATTCCAATGAGCTAGGTCAAACAAAAGATAAGGTTATTTTTAAAGTATACACCAAATTCT
CCAGAGTACACATTTTATGTGCATTGTGACACCACAATCAGCATGTGTAGAACCATCTTCTTCTTTTTTTTTCAATTTGT
AGAACCATCTTCTTGAATTTTGTTTTTCCTCGCATATGTCGCACCATAGGCACAACATATCTCTTAATCTCTGCTATACC
GTTATTGGTAACAGAGCAGAAGTAAACTTAGAATAGACATAAGTCACAATCAGCACACCAGTATCGGTTTCTTAATTTGA
TTAATAAAAAAGAAGAATTCAGATGTAATGTATTATGCATAGCATTTTATCCATAGTTGTTCCTTTGGTTGTTTCTTGTG
TGCGACGTTTTTTACCAACAGGCTCCATATACCATATTTTAATTGAAGCCCAATCAGGCCCACGTTTGGTTTAGGGTTTT
AGTTTATATATATCATATTTTACTGTATAAAAAGAAAACTAAAATATGACAGTAATATAAAAAAGTTCTGTCTGGTTCTA
GTAATTACACCTAATTTGTACTCTATCTGAATAAATCTCCATATCTTTTTTGTTCACCCATATTTTAAATTTTTTTCTGT
TTATAATTAGTCGTAGTATGTAACCATTTTGTCCTTGTTTTTAGTCTTCGTATCCATCTCGGTGTTGGATAGCTACGAGC
TAAAGATTATGCTTACGATGCAAACAATCATGGAATCCCACACACATCAAATAATTCAGGATAGCAAGAAATGGGTAGGA
AATTGTAGCTTTAGCTAAATTTTGAAGAAATCTCAAATAATTAAGTAGTTTTCGCAATAAGGGCACATATGTTCCATATT
ATGAGGCACAAATGACAACTAGGTATAGTTTCTCATAGGCAATAGTAATCAACTTCTACGTTATGCCCTTCGTCAGATTT
ATTGCCAAGATTTGTGTGGTTGTTTTGGGATTCAAAGTCACTTAATGTTATCTGAAAGTAAATATTTTTAAGTAACTTAA
TTTATTTATTTTTATGTCAGTTTGATCTATATAAACTAGT
>AT3G45930.1 | chr3:16883702-16886701 FORWARD LENGTH=3000
GGTTTTTGATTGTTGTTTTTTGTGTTTCTACGTTTATTAGGATGTTAATTTTCAGGATTTGGTGTTAACTTCGAAAAAAT
TAAAGAATTGAAGGTTGTTGTTGCAATTTCGTGATTGTTGAAGGTGTTGTTGCAAACTTTTAGTAATTTCAGTTTCTCGA
TGCTTGTTTAGTATCCTTTGAACACGACGCAATATCAAAATTAGTGAATCTCACAAGTACAAATGTCTTGGTCAGAAATA
ATAACCGGATCGGTTTAGATCGGGTTAGTATCAAATTGGGTTTGCCGTGAACCCCAACCAAATTAAACCCCTATGTCTTT
GGTCCATTTGTTGGAGAATAATATGTATTTTAATACTTGATCACAATAGTGTTACACTAACAAAAGACATGGCCTCAAGA
AGACTTGGAAGACACATAAAAACGTAGCACCCAAGAAACAACCAAAGGAACAACTATATGTATAATTGTTGTGATTCTCA
CATTCTCTCTATCTCTTGTTCTGTTTTTGGTTTACTTGTTCTAGAGAGAAAGAACAAGAACACATTTACTTTTAAGACTA
CATTGTTAATATCTTGGATAATCTTACACAACATAAACACACACATACATATAGTGGTTTTTCTCCACTTGCTACACTAC
ACACACTTAGACTCTAGACCACATCACTGTCCTAAGACTTACATCAGCCACTCTACTATGTTGGAACTCCTAACTCCTTA
ATTCACTCTTACACAACATGACTCTATCTTAGACTAACAAGTAACAACACAACACTTATTCGTTATGTTGGACCTTAACT
AGACAACAACAAAACACTTATTCGTATGGGCCTTATCTCATCACTTATGGCCCAACACACAAAACACAAACCCATTTAGT
TTGTTAACTTTCTTCTCTTCACGACGTCTCTTCTCCGACATCGTCTTCTTCTTCCGTTGCTTCTTCCTCTGTTCTTCATC
TTCTTCTTCACACCAAGCTTTTCTTCTTGTATGATTTAATCTAGGATTCTCACTTCCAACAATAATATCACAACTTTGAA
ACCAAACCTGGTTTTGTTTAAGCTACGCATTTTCCGTTGAACCAACTCCAGACTTAAAAGATAGTTCCAAATTCCAATGA
GCTAGGTCAAACAAAAGATAAGGTTATTTTTAAAGTATACACCAAATTCTCCAGAGTACACATTTTATGTGCATTGTGAC
ACCACAATCAGCATGTGTAGAACCATCTTCTTCTTTTTTTTTCAATTTGTAGAACCATCTTCTTGAATTTTGTTTTTCCT
CGCATATGTCGCACCATAGGCACAACATATCTCTTAATCTCTGCTATACCGTTATTGGTAACAGAGCAGAAGTAAACTTA
GAATAGACATAAGTCACAATCAGCACACCAGTATCGGTTTCTTAATTTGATTAATAAAAAAGAAGAATTCAGATGTAATG
TATTATGCATAGCATTTTATCCATAGTTGTTCCTTTGGTTGTTTCTTGTGTGCGACGTTTTTTACCAACAGGCTCCATAT
ACCATATTTTAATTGAAGCCCAATCAGGCCCACGTTTGGTTTAGGGTTTTAGTTTATATATATCATATTTTACTGTATAA
AAAGAAAACTAAAATATGACAGTAATATAAAAAAGTTCTGTCTGGTTCTAGTAATTACACCTAATTTGTACTCTATCTGA
ATAAATCTCCATATCTTTTTTGTTCACCCATATTTTAAATTTTTTTCTGTTTATAATTAGTCGTAGTATGTAACCATTTT
GTCCTTGTTTTTAGTCTTCGTATCCATCTCGGTGTTGGATAGCTACGAGCTAAAGATTATGCTTACGATGCAAACAATCA
TGGAATCCCACACACATCAAATAATTCAGGATAGCAAGAAATGGGTAGGAAATTGTAGCTTTAGCTAAATTTTGAAGAAA
TCTCAAATAATTAAGTAGTTTTCGCAATAAGGGCACATATGTTCCATATTATGAGGCACAAATGACAACTAGGTATAGTT
TCTCATAGGCAATAGTAATCAACTTCTACGTTATGCCCTTCGTCAGATTTATTGCCAAGATTTGTGTGGTTGTTTTGGGA
TTCAAAGTCACTTAATGTTATCTGAAAGTAAATATTTTTAAGTAACTTAATTTATTTATTTTTATGTCAGTTTGATCTAT
ATAAACTAGTGATGTTTAGTTGTTAAAAAGGTTTCGTGGTGTAGTTGGTTATCACGTCAGTCTAACACACTGAAGGTCTC
CGGTTCGAACCCGGGCGAAGCCATTATCTTTATATTATTACTCTTTTTTGTCATTATCTTTTGTTTACAGTCTCTGTTTT
TCTAACTGATTAAGGTGATTAGTGTTGAAGTTACTTGTTAAGTTAGTATAGACAATGTGTTTGATTTACTGATATATGTT
ATTGTATTGATATTGATCTTACGAGACAAGAATGTGTTAGGCTTTGATCACGTTTTCAACAGGAAATCTGATCATTTATT
TTCCAAATCATATATTCTCTCTCTTTTGGGGACAATTTTATTTCTTAGCGCGCGATAACCTCATTTCCTGCCATTGATAG
TACATTAGTACTAGCCATTTTCCAAGATATGTTGAAGTCCTTACCCACTAGCATCTCAAGGCCCTTAAGCTCAACCATGA
AGCTTTTACTCTCTCCTTCATCTTCAGAACCCACCACATACATCTGCTCCTTGGAGCTTACCTCAATCGTCTTGGTCTCA
TTGGAGATTGAACTTCCATTAAGAAGTATTTCAGAAACTTTCCATGTTCCTTTAAGTCCCAAAACAATCACTTTCTCAAT
CACCAAACCTTGGCTCAACGCAAACTGACCTTCTTTCACTTGCGACCATATCTTCACACTCTCATTTCCAACCGATGCGT
AGAAGTCAATGTACGTTGACTTCCCGTTTCCAAGTTTCATCTCCGGAAGCTCATCATCATCAAGAAAGAGTTTCCCGGAG
GCGTATCCCTCTGATGCTCCCGCCGGGAAAGCGACGACTA
>AT3G45940.1 | chr3:16883226-16886225 REVERSE LENGTH=3000
GAAATAAAATTGTCCCCAAAAGAGAGAGAATATATGATTTGGAAAATAAATGATCAGATTTCCTGTTGAAAACGTGATCA
AAGCCTAACACATTCTTGTCTCGTAAGATCAATATCAATACAATAACATATATCAGTAAATCAAACACATTGTCTATACT
AACTTAACAAGTAACTTCAACACTAATCACCTTAATCAGTTAGAAAAACAGAGACTGTAAACAAAAGATAATGACAAAAA
AGAGTAATAATATAAAGATAATGGCTTCGCCCGGGTTCGAACCGGAGACCTTCAGTGTGTTAGACTGACGTGATAACCAA
CTACACCACGAAACCTTTTTAACAACTAAACATCACTAGTTTATATAGATCAAACTGACATAAAAATAAATAAATTAAGT
TACTTAAAAATATTTACTTTCAGATAACATTAAGTGACTTTGAATCCCAAAACAACCACACAAATCTTGGCAATAAATCT
GACGAAGGGCATAACGTAGAAGTTGATTACTATTGCCTATGAGAAACTATACCTAGTTGTCATTTGTGCCTCATAATATG
GAACATATGTGCCCTTATTGCGAAAACTACTTAATTATTTGAGATTTCTTCAAAATTTAGCTAAAGCTACAATTTCCTAC
CCATTTCTTGCTATCCTGAATTATTTGATGTGTGTGGGATTCCATGATTGTTTGCATCGTAAGCATAATCTTTAGCTCGT
AGCTATCCAACACCGAGATGGATACGAAGACTAAAAACAAGGACAAAATGGTTACATACTACGACTAATTATAAACAGAA
AAAAATTTAAAATATGGGTGAACAAAAAAGATATGGAGATTTATTCAGATAGAGTACAAATTAGGTGTAATTACTAGAAC
CAGACAGAACTTTTTTATATTACTGTCATATTTTAGTTTTCTTTTTATACAGTAAAATATGATATATATAAACTAAAACC
CTAAACCAAACGTGGGCCTGATTGGGCTTCAATTAAAATATGGTATATGGAGCCTGTTGGTAAAAAACGTCGCACACAAG
AAACAACCAAAGGAACAACTATGGATAAAATGCTATGCATAATACATTACATCTGAATTCTTCTTTTTTATTAATCAAAT
TAAGAAACCGATACTGGTGTGCTGATTGTGACTTATGTCTATTCTAAGTTTACTTCTGCTCTGTTACCAATAACGGTATA
GCAGAGATTAAGAGATATGTTGTGCCTATGGTGCGACATATGCGAGGAAAAACAAAATTCAAGAAGATGGTTCTACAAAT
TGAAAAAAAAAGAAGAAGATGGTTCTACACATGCTGATTGTGGTGTCACAATGCACATAAAATGTGTACTCTGGAGAATT
TGGTGTATACTTTAAAAATAACCTTATCTTTTGTTTGACCTAGCTCATTGGAATTTGGAACTATCTTTTAAGTCTGGAGT
TGGTTCAACGGAAAATGCGTAGCTTAAACAAAACCAGGTTTGGTTTCAAAGTTGTGATATTATTGTTGGAAGTGAGAATC
CTAGATTAAATCATACAAGAAGAAAAGCTTGGTGTGAAGAAGAAGATGAAGAACAGAGGAAGAAGCAACGGAAGAAGAAG
ACGATGTCGGAGAAGAGACGTCGTGAAGAGAAGAAAGTTAACAAACTAAATGGGTTTGTGTTTTGTGTGTTGGGCCATAA
GTGATGAGATAAGGCCCATACGAATAAGTGTTTTGTTGTTGTCTAGTTAAGGTCCAACATAACGAATAAGTGTTGTGTTG
TTACTTGTTAGTCTAAGATAGAGTCATGTTGTGTAAGAGTGAATTAAGGAGTTAGGAGTTCCAACATAGTAGAGTGGCTG
ATGTAAGTCTTAGGACAGTGATGTGGTCTAGAGTCTAAGTGTGTGTAGTGTAGCAAGTGGAGAAAAACCACTATATGTAT
GTGTGTGTTTATGTTGTGTAAGATTATCCAAGATATTAACAATGTAGTCTTAAAAGTAAATGTGTTCTTGTTCTTTCTCT
CTAGAACAAGTAAACCAAAAACAGAACAAGAGATAGAGAGAATGTGAGAATCACAACAATTATACATATAGTTGTTCCTT
TGGTTGTTTCTTGGGTGCTACGTTTTTATGTGTCTTCCAAGTCTTCTTGAGGCCATGTCTTTTGTTAGTGTAACACTATT
GTGATCAAGTATTAAAATACATATTATTCTCCAACAAATGGACCAAAGACATAGGGGTTTAATTTGGTTGGGGTTCACGG
CAAACCCAATTTGATACTAACCCGATCTAAACCGATCCGGTTATTATTTCTGACCAAGACATTTGTACTTGTGAGATTCA
CTAATTTTGATATTGCGTCGTGTTCAAAGGATACTAAACAAGCATCGAGAAACTGAAATTACTAAAAGTTTGCAACAACA
CCTTCAACAATCACGAAATTGCAACAACAACCTTCAATTCTTTAATTTTTTCGAAGTTAACACCAAATCCTGAAAATTAA
CATCCTAATAAACGTAGAAACACAAAAAACAACAATCAAAAACCCTAGCCGCCGAATCCGTAGAGAGTTCTTCCTTGTCT
CTTAAGAGCATAAACAACATCCATAGCAGTCACCGTCTTCCTCCGAGCGTGCTCAGTGTAAGTAACGGCGTCACGGATAA
CATTCTCCAAAAAGATCTTGAGAACGCCACGTGTCTCTTCGTAGATCAGACCACTAATACGTTTAACACCACCTCTACGA
GCCAATCTCCGAATCGCCGGTTTAGTGATTCCTTGGATGTTGTCTCTCAGAACCTTCCTATGACGTTTGGCTCCACCTTT
GCCCAAACCTTTGCCTCCCTTTCCACGACCTGACATTTTCTAAAGGAACTTGAATTTTTCTTCGGAAATTTTTCGATTTG
AAGATTTAATTGAGATTGAGATGATTTGAGAATTTTGTTAAGAGGAGATGTCATTTATATACAAGATGGATCTAATTGAT
TTGAACCATCAGATGTGTTTTTAGATCTAACGGTTGCAGA
>AT3G45950.1 | chr3:16886461-16889460 REVERSE LENGTH=3000
ATGTCTTATATATACGTTGGTTGTTTCTTAATTTTTATGTAACCAACGTCAACTTCGAAGTCACAGTTATCTTGGAAACT
GGCATGTGAATAATTATTAGCATACTAAGAAAAGATAGGAACAAGTTTGTACTGTATTCAATTACAAGCACCCTCAATAG
AGTAATTAATGTGGAATCAAACATTAGATTAGGTAATTTTAACATCTTGTGATAAATGTAAAGGACTCTTATCTCCATCA
TAGCTTATTAGTGTAAACTGTAGAATCACTAACCTGCTAAACAAAATCAATGGCTTCTTGTCTTTCTCTTCTTGTTGCTA
TTATCCTCTGCTTCTCATCTCTCCAGTGTTCCAACGCCATCGGCAAAGGCTACCGTCTGATCTCCATGGAGAAGTCTCCC
GATGATGGCAGCTTCATTGGCTATCTCCAAGTGAAGCAGAGTAACAAAATCTACGGCTCTGATATAACCATCCTTCGACT
CTTCATCAACTACAGAGTTTTTAATCCTCTGCTTCGCAGCCCACATTATCCATCCATTCCTAACCGTTTTTTTTTTGTAG
GCACGAGACGGATCATCGCCTTCGCGTTCACATTACAGACGCAAAGAAACAACGATGGGAAGTTCCGTACAATCTCCTCC
GCCGGGAACAACCACCGAATGTAATCGGAAAATCAAGAAAATCTCCGGTTACGGTACAAGAAATATCCGGACCGGAGCTG
ATTTTAATCTTCACCGTAGATCCTTTCAGCTTCGCCGTAAGAAGAAGATCCAACGGCGAGACGATTTTCAACACTAGTAG
CTCCGATGAGTCATTCGGAGAGATGGTGTTCAAGGACCAGTACCTCGAGATCTCAACTTCTTTACCTAAAGACGCGTCTC
TATACGGATTTGGTGAAAACTCTCAAGCCAATGGAATCAAACTGGTTCCTAATGAGCCATACACTCTCTTCACTGAAGAC
GTCTCGGCGTTTAATCTCAACACTGATCTTTACGGGTCGCATCCGGTTTACATGGATTTGAGAAACGTTAGTGGTAAAGC
CTATGCACACTCTGTTCTGCTTCTTAACAGTCATGGTATGGATGTGTTTTACAGAGGCGATTCCTTGACGTACAAGGTAA
TTGGAGGTGTTTTTGATTTCTATTTCTTCGCTGGACCGTCGCCTCTTAATGTCGTTGATCAATACACTTCGTTAATAGGA
CGGCCAGCGCCAATGCCGTACTGGTCTCTAGGTAATATATCTCACTTGTCTTAGTTTAACTGTAACTTATGTGGTTTCTT
ACTAATCTTTAACCTAATTTGTGCTCTAGGGTTTCACCAATGTAGATGGGGGTACCGTAATGTATCAGTTGTTAAAGATG
TGGTGGATAATTACCAAAAGGCTAAGATCCCTCTTGATGTGATTTGGAACGATGCTGATTACATGGATGGTTACAAGGAC
TTCACTTTGGATCTTGTGAATTTTCCTCATGCTAAGCTATTGAGTTTCTTGGATAGAATCCATAAGATGGGAATGAAGTA
TGTTGTGATAAAAGATCCTGGTATTGGTGTCAACGCGAGTTACGGTGTATACCAAAGAGGCATGGCTAGTGATGTGTTCA
TTAAATATGAAGGAAAGCCTTTCTTGGCTCAAGTGTGGCCTGGTCCAGTTTACTTCCCTGATTTCCTTAACCCGAAAACG
GTTTCTTGGTGGGGCGATGAAATTCGACGTTTCCATGAGTTAGTACCCATTGATGGTCTTTGGATCGACATGAATGAGGT
CTCTAATTTCTGCTCTGGATTGTGCATATAATCCCGGAGGGAAAACAGTGTCCGAGTGGGGGAGAACCTGGTGTAACGTG
TTGCTTGGACTGCAAGAATATAACCAATACAAGCTGGGATGATCCACCATTCCACCTTACAAGATCAATGCTACTGGACA
CAAAGCTTCTCTAGGGTTCAAGACTATTCCCACAAGTGCTTATCACTACAATGGTGTTCGTGAGTACGACGCTCACAGCA
TCTACGGGTTCTCTGAGGCCATAGCGACCCACAAGGCCTTGCTTGCTGTCCAAGGCAAACGTCCATTTATATTGTCACGG
TCCACTTTTGTTGGTTCAGGTCAATATGCTGCTCACTGGACTGGAGATAACCAAGGAACATGGCAGAGCTTGCAAGTATC
TATCTCAACGATGTTGAATTTTGGAATTTTTGGAGTTCCTATGGTTGGTTCAGATATATGTGGATTCTTTCCTCCAACAC
CAGAAGAACTCTGCAACCGTTGGATTGAAGTTGGTGCGTTTTACCCCTTTTCAAGAGATCACGCTGATTACTACGCTCCA
AGAAAAGAGCTTTACCAATGGGGAACAGTAGCAGAGTCAGCTCGTAACGCTCTTGGGATGAGATACAAACTCCTTCCTTT
TCTCTACACTCTCAACTACGAAGCCCATATGAGTGGTGCACCAATCGCTAGACCGCTCTTCTTCTCTTTCCCTGAGTTCA
CTGAATGCTACGGTTTGAGCAAACAGTTCTTGCTCGGAAGCAGCTTAATGATATCGCCGGTTCTTGAACAAGGTAAAACC
CAAGTTGAAGCACTGTTCCCACCAGGTTCTTGGTACCACATGTTTGACATGACTCAGGTCGTTGTTTCAAAGAACGGGAG
GCTTTTCACCCTCCCCGCTCCGTTTAACGTTGTGAACGTGCATCTTTACCAGAACGCGATACTACCCATGCAACAAGGTG
GGTAGATTTCTAAAGAAGCAAGAACGACGCCGTTTAGTCTAGTCGTCGCTTTCCCGGCGGGAGCATCAGAGGGATACGCC
TCCGGGAAACTCTTTCTTGATGATGATGAGCTTCCGGAGATGAAACTTGGAAACGGGAAGTCAACGTACATTGACTTCTA
CGCATCGGTTGGAAATGAGAGTGTGAAGATATGGTCGCAAGTGAAAGAAGGTCAGTTTGCGTTGAGCCAAGGTTTGGTGA
TTGAGAAAGTGATTGTTTTGGGACTTAAAGGAACATGGAA
>AT3G45960.2 | chr3:16893790-16896789 FORWARD LENGTH=3000
CTCATTACAATTCTCCTTATTTAGGCAAACAACAAACAAACACCCTTTATAGGATATATACATGTATGTGTAACAGAGTT
CATTATTTAATGAGTTGAAGAATTCACAACAGGAGTGGCTTATATAATCTGGATTAAACAAAAGAACTAGAGAGTAAAGG
TCATGCTAAAAGCTAGAGTCCATGTCACCAAAAAAAACAAGAAAAACAAAAAATGTCACTTATCATTGCAAGCAAGAATC
CGACAAGAAAAAAAAAACATATCTTAGAGATGTCTAACAATTGGAAAACAATAATGTATGGAAAGGTTTAAGATAGGTCA
AAGAAGAAACTGTTGTGTCTTTATATAAATTAGTAAGGAAACATAGTCAAAAAGGTTTCGTGGTGTAGTTGGTTATCACG
TCAGTCTAACACACTGAAGGTCTCCGGTTCGAACCCGGGCGAAGCCATTTATTAATTTTGATTTTTTTTTGATAAATTTC
CGGTTCAAATATGCGTTGAACGTAGAGATTTGATTGAATCTGAAATCTAAAAATCGCAGGCTTAAGTTAGTACTTGAATC
ATTGTTATATTCGCAGTTATCTTGAGATTTTCGTACTGTACATTTCAATATTTTATCCATCTTGATACATTTACATATGT
TGTGATTTATAATTAGCTAGAAAATCCCCTCACAAATAACTATTTAACTAAATGGAAATCAATCAAAGATAATGTCTCAT
TCTCATCTATAAAGTCTTAAGCATCTCTTCAGTGAAATTTCTAAAGTTAAAGCTGGTGATATATACATCTATCCTATAGG
TTTCAAGTTTTTTAGTATGTCAAGCAATGCAACCGCTGCAATATAAGTGCAACTATTTTGAAAATAAAACATTTCTAATG
TCATTTGAAGTGGCTTGAATGAACCCAACTACACGATGGACTCACTTAAACAATACTCACCTCACTGGACTCCTTTAAAG
CCCGCACCACTAAAAAAAATATACTCTTCTTGTTACTAGACATTAGCCTATACCAAATCCCATTAGCCTTAATTTTCGAT
ATGCATCATTAATAAAAGTCAGTGGTTGATAAAGAAATCTTACACACAAAAAAAACTTATATATTGTATATCCCGACAAT
GAAAAAAAAGAGATATAGAGGGGAGTATTATGAAGATATCTTCACATGTAGTAATCAATGCCGTATGAGTCGTTCTCACA
TGGATGTTTTAAGGTACCAATCTTTGAATATTTTGAAGATTTCAATAACTCAAAATCAACAAAATCTAACATACAAACTT
TTGACATGTCCGAATTAATACTAACACATGTATCGATAGAGTTTAGTGATAAATCACTTAGCCCTAATGCTCTACATCTA
ATTATTAAATGTGTAGACTTTCATTTTTATAAGCTGGTTTGTTAGTGGAAATGAGTTGTTATGAACTAAATCCTAGCTAA
TCCCTAGGGAAAAAAAACTTGGGTAGATTTTTCATTTTAATTAACGAACGATACAAAGACGTGTGTAGAGTCTATAGACG
AAGTGATGAAAAGGGTTTAGGCAAAAAGAGAAAGATAGAAAGAAAGTGAAATTGGTTTTGGAATTTGTTCTTATCTTTCC
CCTACTTCCCAAAGCAATCCCGTTTTTCAGGTTTGTCTCTATTATTAAAATTCATTCTTAACTTGATATGGTAAGACGTG
TTTATAGATACACTTACTGATTTTATAATAAAAATGCAAGGATTTTTGAAATCTGTTAAAATCAAATCTTTATCAAAATG
TAATAAAATCAATAAACGAGGAATACCATATTTCAAAAGTATTAAGCGAATAAAAACACGATTTTATTTTTAAAAACTTT
GGTATCAACGTTATGATAACACATGATTATGTTTAGATTTTTAAATCAATTAAAATCCGATAACTCTCACTAATATTTTT
CTTTTATATGTTTTAGTTGGCACAAATTAAAAAAAAAATCTATCCCAAATTTTTTAAATATATGTATTATTATTGGTTAG
GTTTTAAAAAAGAACAAATATGGGTTATTTCGTTTATTAATTAGTTTCGACACTCTAACAAATGTTTTGTCCCTTACCTA
AAGAGAAGACCGTCATGAACAAAGCAAAGAAAAGAGTCGGTGTAACGCCACATCATCCCATGACTCATATTGGTAAAACT
ATCTTCTCTCTTTCACACTTCTTCTTTTTACTTTGGACTAATGATTTAATCAAAGATGTCATTTTAACATATATGTATAA
AACGCGTAATTGGGAAGATACACACACACACATACCAGCTATGACGTGACAGTGTGTGTTAGATATTGAGATGATGAGCT
GGCATCAACCTCTCTATAGTCTCTATATAATCCATTCTTTGTCCTCTCTTCTCTTTACATGTAAATTCACATATCTCTCT
CTCTTATTTGATCATAAAGATATTATTGCTTCTTCAAGTAAACAAAAAATGGGAAGCTTTCTCTTCCTCATCGTAGTCAT
CTTCCTCTTCTCTTCATCCGTTAACGCTTGTGATCGATGTCTTCACCGTTCTAAAGCAGCTTATTTCTCCTCTGCCTCTG
CTCTCTCTTGTAAACATTTTAACTACTTCTTTTTTAACTATCTGTATGTTTCTTTTCTCATGTCTTGTTTATGTGTTTTT
TGCAGCTGGAGCTTGTGCTTATGGCTCTATGGCTACGAGTTTCTTCGCCGGACATATCGCTGCAGCTATCCCTTCTATCT
ACAAAGACGGTGCTGGCTGTGGAGCTTGCTTTCAAGTCAGATGCAAGAACCCTAAGCTGTGTAGCACTAAAGGAACCATT
GTGATGATCACAGACTTAAACAAGAGTAACCAAACCGATCTTGTCCTTAGTAGCAGAGCTTTTAGAGCTATGGCTAAACC
TATTGTTGGTGCTGACAAAGACCTTCTCAAACAAGGCATTGTCGACATCGAATACCAAAGGTTCGATTCTCAAAACACCT
AAACTCTTTGGTTTTCTTAATCACACGATATTAACTTGGT
>AT3G45960.1 | chr3:16893790-16896789 FORWARD LENGTH=3000
CTCATTACAATTCTCCTTATTTAGGCAAACAACAAACAAACACCCTTTATAGGATATATACATGTATGTGTAACAGAGTT
CATTATTTAATGAGTTGAAGAATTCACAACAGGAGTGGCTTATATAATCTGGATTAAACAAAAGAACTAGAGAGTAAAGG
TCATGCTAAAAGCTAGAGTCCATGTCACCAAAAAAAACAAGAAAAACAAAAAATGTCACTTATCATTGCAAGCAAGAATC
CGACAAGAAAAAAAAAACATATCTTAGAGATGTCTAACAATTGGAAAACAATAATGTATGGAAAGGTTTAAGATAGGTCA
AAGAAGAAACTGTTGTGTCTTTATATAAATTAGTAAGGAAACATAGTCAAAAAGGTTTCGTGGTGTAGTTGGTTATCACG
TCAGTCTAACACACTGAAGGTCTCCGGTTCGAACCCGGGCGAAGCCATTTATTAATTTTGATTTTTTTTTGATAAATTTC
CGGTTCAAATATGCGTTGAACGTAGAGATTTGATTGAATCTGAAATCTAAAAATCGCAGGCTTAAGTTAGTACTTGAATC
ATTGTTATATTCGCAGTTATCTTGAGATTTTCGTACTGTACATTTCAATATTTTATCCATCTTGATACATTTACATATGT
TGTGATTTATAATTAGCTAGAAAATCCCCTCACAAATAACTATTTAACTAAATGGAAATCAATCAAAGATAATGTCTCAT
TCTCATCTATAAAGTCTTAAGCATCTCTTCAGTGAAATTTCTAAAGTTAAAGCTGGTGATATATACATCTATCCTATAGG
TTTCAAGTTTTTTAGTATGTCAAGCAATGCAACCGCTGCAATATAAGTGCAACTATTTTGAAAATAAAACATTTCTAATG
TCATTTGAAGTGGCTTGAATGAACCCAACTACACGATGGACTCACTTAAACAATACTCACCTCACTGGACTCCTTTAAAG
CCCGCACCACTAAAAAAAATATACTCTTCTTGTTACTAGACATTAGCCTATACCAAATCCCATTAGCCTTAATTTTCGAT
ATGCATCATTAATAAAAGTCAGTGGTTGATAAAGAAATCTTACACACAAAAAAAACTTATATATTGTATATCCCGACAAT
GAAAAAAAAGAGATATAGAGGGGAGTATTATGAAGATATCTTCACATGTAGTAATCAATGCCGTATGAGTCGTTCTCACA
TGGATGTTTTAAGGTACCAATCTTTGAATATTTTGAAGATTTCAATAACTCAAAATCAACAAAATCTAACATACAAACTT
TTGACATGTCCGAATTAATACTAACACATGTATCGATAGAGTTTAGTGATAAATCACTTAGCCCTAATGCTCTACATCTA
ATTATTAAATGTGTAGACTTTCATTTTTATAAGCTGGTTTGTTAGTGGAAATGAGTTGTTATGAACTAAATCCTAGCTAA
TCCCTAGGGAAAAAAAACTTGGGTAGATTTTTCATTTTAATTAACGAACGATACAAAGACGTGTGTAGAGTCTATAGACG
AAGTGATGAAAAGGGTTTAGGCAAAAAGAGAAAGATAGAAAGAAAGTGAAATTGGTTTTGGAATTTGTTCTTATCTTTCC
CCTACTTCCCAAAGCAATCCCGTTTTTCAGGTTTGTCTCTATTATTAAAATTCATTCTTAACTTGATATGGTAAGACGTG
TTTATAGATACACTTACTGATTTTATAATAAAAATGCAAGGATTTTTGAAATCTGTTAAAATCAAATCTTTATCAAAATG
TAATAAAATCAATAAACGAGGAATACCATATTTCAAAAGTATTAAGCGAATAAAAACACGATTTTATTTTTAAAAACTTT
GGTATCAACGTTATGATAACACATGATTATGTTTAGATTTTTAAATCAATTAAAATCCGATAACTCTCACTAATATTTTT
CTTTTATATGTTTTAGTTGGCACAAATTAAAAAAAAAATCTATCCCAAATTTTTTAAATATATGTATTATTATTGGTTAG
GTTTTAAAAAAGAACAAATATGGGTTATTTCGTTTATTAATTAGTTTCGACACTCTAACAAATGTTTTGTCCCTTACCTA
AAGAGAAGACCGTCATGAACAAAGCAAAGAAAAGAGTCGGTGTAACGCCACATCATCCCATGACTCATATTGGTAAAACT
ATCTTCTCTCTTTCACACTTCTTCTTTTTACTTTGGACTAATGATTTAATCAAAGATGTCATTTTAACATATATGTATAA
AACGCGTAATTGGGAAGATACACACACACACATACCAGCTATGACGTGACAGTGTGTGTTAGATATTGAGATGATGAGCT
GGCATCAACCTCTCTATAGTCTCTATATAATCCATTCTTTGTCCTCTCTTCTCTTTACATGTAAATTCACATATCTCTCT
CTCTTATTTGATCATAAAGATATTATTGCTTCTTCAAGTAAACAAAAAATGGGAAGCTTTCTCTTCCTCATCGTAGTCAT
CTTCCTCTTCTCTTCATCCGTTAACGCTTGTGATCGATGTCTTCACCGTTCTAAAGCAGCTTATTTCTCCTCTGCCTCTG
CTCTCTCTTGTAAACATTTTAACTACTTCTTTTTTAACTATCTGTATGTTTCTTTTCTCATGTCTTGTTTATGTGTTTTT
TGCAGCTGGAGCTTGTGCTTATGGCTCTATGGCTACGAGTTTCTTCGCCGGACATATCGCTGCAGCTATCCCTTCTATCT
ACAAAGACGGTGCTGGCTGTGGAGCTTGCTTTCAAGTCAGATGCAAGAACCCTAAGCTGTGTAGCACTAAAGGAACCATT
GTGATGATCACAGACTTAAACAAGAGTAACCAAACCGATCTTGTCCTTAGTAGCAGAGCTTTTAGAGCTATGGCTAAACC
TATTGTTGGTGCTGACAAAGACCTTCTCAAACAAGGCATTGTCGACATCGAATACCAAAGGTTCGATTCTCAAAACACCT
AAACTCTTTGGTTTTCTTAATCACACGATATTAACTTGGT
>AT3G45970.1 | chr3:16897190-16900189 FORWARD LENGTH=3000
GTTATTTAGTGGCACACAAACAAACATCTTTCATAGGTTTATATATAATGTGTGACAGAGGTTATTAATGAACATAGTTA
AAGAATGCTTAATCTAATGATTCTCATGATTCTACATTGATTAAACAAGAGAACAACATTGAGCCATTAACAACCAGAAC
TTTTGATTCGAAGACAGATTCATAAGATTACTTTACAACGGAGAATGATAATTAAAGCTTAATAAAACGAAAGAGAAATC
CTAACACAAGTTATGACAACATCAGAATCAAATTCAGAGTATACAAACCCTAATTTACTAATTCAAGAGCTTGTGAATTT
GGTAACAGCCTTGGTTCCTTCAGAAACAGCGTGTTTAGCGAGCTCACCAGGAAGAACGAGTCTAACAGCAGTCTGAATCT
CCCGAGAAGTAATCGTCGGCTTCTTGTTATACCTAGCGAGCTTTGAAGATTCCGATGCCAATTTCTCGAAGATGTCGTTG
ATGAAACTGTTCATAATACCCATAGCCTTGCTTGAAATACCAATATCTGGATGAACTTGTTTCAGAACCTTGAAGATGTA
GATCTTGTAAGTTTCCACACTCTTCTTCTTCATCTTCTTCTTCTTATCGCCGCCGGCCCCGGCTTCCTTCGGGAGTTTCT
TGCCGGCTTTTGGTTTCTTCTCCGCCGGAGCTTTCTCGGCTTTTGATTTCTCCTCTACTGGTTTCTCGGCGGCTGGTTTC
TTCTCCGCGGGCTTCTTCTCTGCTCTCGGCGCCATTGTTTTGACTTTTGTTTTACTTTTCTGGGTGAAGAAGAAGAAGCA
CAGATCTGAGTGATTTTGATATCTAATTTGATGAAGACGAGTTTTGATTTTATAGTAGTTAGAATAATTGATATGATTGG
TTATTAGATGTTGACGAGGATCGATGAGATGGGAGATCGCAACCGTTGAAATTGTTTTTAATCGACGGTTTATAAACTTA
TGAAGCGGGATCGATGACGTGTCAATATTGGTTTATGTTTTAGCGCGGTGTTAAAATCTCCGTTCCCGCTCCACTGTATT
GTAAATGGGCTTTTATTGGGCTTAAAATTTTAATATCAGCCTGATCCAAAGCAGATCTGATTAATGTGGTCTATACAATT
ATGAAAAAACTAACTAAACATATCTGTGAAGAAACAGAGTATAGAATATATATACTAGTAGGCTTGCACTAACAGTTTAA
CACAATATATTTTGCTGTAAAACTGAACCTGATTACAACTTACAAGCTGATTTAAAATGAATTTGTTGACTAATAATATG
AGACAGCTAAAATATAAAGAATTTGTTGTATTTGCATAAACAAGAAGTAAAAAAATTGTGCTTGGCTATATTGAGCAATA
TGTGTTAATACTCCAGTTTATGGTTCAAATTATCTTCAGTGGAGAGTAGTAAAATCTAGAAACTAGCTACATTAGGCTAC
TATATATGCATGATGTATGACTATTGACTAGAACATATATATTTAATCATGGGAACAATATATAATCCACAACATTGTAT
ATCAATAATTTAGTTTTTTGGTGTGTTTTAGCATGGCATTAAAAGTTAATCCAAATCTTTTTTTCAGGTATTTTAAATGG
AATGTTTTTCACATAAATGAAAAACTCTATCTACCTTTTCACATAAGTGAAAACTGAAAACACAATCAACAGCCGCAAAA
CATCGAAAGGAAAAAATCTTATAAACAACCATAGCATGACCATCACACCCAAAAAATTTAACATAAACATATCTATATCG
ATTCAAATATCTTTAGTTTGAAAAAATGCGAATTGGAAAAAGAAAAATCAAACCTTGTTAATTGCAAACACAATCATAGT
AACTGCAAACGAGACTCTTCGCTAAGCCCTAAATTCAAATTTTCATCTCCATATCCATTTTCTACATTGATGCTAGCTAG
ATACGCTTTTACGGGCAGTAAAGAAAGATCATTGTAATAATCAGAGCTACAAAGGCTATCATAACTGATAGACATAAATA
AATCCCCATAATCCAAACATGGTGGTCACCAAGAACACAAAAGATAAGAAACCAAATAACATAACCATCTCTTGACAAAC
CTTAGAGTATGAACCAAACATAAAGGCAGATATAAAGCCGCCATGACATAAATACATGCCAACATGCATGCTAAATTACC
CATCATAACAAGAAACATTAAAAACAATTGTTCATGAAAAATTTCCGCAAATTTCTGAAAATGAGTTTCTTCGGTATGAG
TTTGGAAGTACATCCCGATAGCTTCATCGTTTTAAGAGGGTAGATTAGGAGGTTTTGGAGATGAATGAATAAGATGTTTG
TCGAGAAATCAGAAATCGGGAAAGTGATGTAGTGTTACCTTATATCGGACTTTTAAATGATTTAATAACTTTGTTGTTTG
TCTTTTGAGATGATATAATCTTAATGAGATTAGCTTCTAATAAATCTTATCATCTACGATGATGTATAACTATAACATGA
GTGGTTTGCTTCATTTTAATTTAGTTTTGGTATTGATTATTAATGCTGTGACTTTTTCTCATTTTATCTGGTATTCGATC
ATCAAATTAACAAATATGAAATAGAAATCAAACTTAGTTAATTGCAAGTATATATATCACTAATTATAAATCCTGCCCGA
AACTAAAACGATCGACCTCTAGTTACATCAACACCATAATCCAAATCTCCATCAAACCCCTGCTTCTTCTTCTTCATCTA
AGCTTGATGTGTTTTTACTCTCTAGCAAGATTGTTGGATAGTTCTAAGTTATTTGAGGAGAAAGTAATCTCTTTCTAGAA
GATGCTAGAAGAGATAGAAAATAGAAAAATACAAATAATGTCAAGTTAGTTAAGATTTATAAGTTTTTCTTTTTATAATA
GAATTTGCTAAATTTATATAAATAAGAGGCTATGGAAAGTTGTTCTCTAAGACCTAAGAGATTAGAATAAGAGGTTTAGG
AGAGTTTTTCCATAAGACCTAAAGAGAGAGAGAGAGAGAG
>AT3G45970.2 | chr3:16897190-16900189 FORWARD LENGTH=3000
GTTATTTAGTGGCACACAAACAAACATCTTTCATAGGTTTATATATAATGTGTGACAGAGGTTATTAATGAACATAGTTA
AAGAATGCTTAATCTAATGATTCTCATGATTCTACATTGATTAAACAAGAGAACAACATTGAGCCATTAACAACCAGAAC
TTTTGATTCGAAGACAGATTCATAAGATTACTTTACAACGGAGAATGATAATTAAAGCTTAATAAAACGAAAGAGAAATC
CTAACACAAGTTATGACAACATCAGAATCAAATTCAGAGTATACAAACCCTAATTTACTAATTCAAGAGCTTGTGAATTT
GGTAACAGCCTTGGTTCCTTCAGAAACAGCGTGTTTAGCGAGCTCACCAGGAAGAACGAGTCTAACAGCAGTCTGAATCT
CCCGAGAAGTAATCGTCGGCTTCTTGTTATACCTAGCGAGCTTTGAAGATTCCGATGCCAATTTCTCGAAGATGTCGTTG
ATGAAACTGTTCATAATACCCATAGCCTTGCTTGAAATACCAATATCTGGATGAACTTGTTTCAGAACCTTGAAGATGTA
GATCTTGTAAGTTTCCACACTCTTCTTCTTCATCTTCTTCTTCTTATCGCCGCCGGCCCCGGCTTCCTTCGGGAGTTTCT
TGCCGGCTTTTGGTTTCTTCTCCGCCGGAGCTTTCTCGGCTTTTGATTTCTCCTCTACTGGTTTCTCGGCGGCTGGTTTC
TTCTCCGCGGGCTTCTTCTCTGCTCTCGGCGCCATTGTTTTGACTTTTGTTTTACTTTTCTGGGTGAAGAAGAAGAAGCA
CAGATCTGAGTGATTTTGATATCTAATTTGATGAAGACGAGTTTTGATTTTATAGTAGTTAGAATAATTGATATGATTGG
TTATTAGATGTTGACGAGGATCGATGAGATGGGAGATCGCAACCGTTGAAATTGTTTTTAATCGACGGTTTATAAACTTA
TGAAGCGGGATCGATGACGTGTCAATATTGGTTTATGTTTTAGCGCGGTGTTAAAATCTCCGTTCCCGCTCCACTGTATT
GTAAATGGGCTTTTATTGGGCTTAAAATTTTAATATCAGCCTGATCCAAAGCAGATCTGATTAATGTGGTCTATACAATT
ATGAAAAAACTAACTAAACATATCTGTGAAGAAACAGAGTATAGAATATATATACTAGTAGGCTTGCACTAACAGTTTAA
CACAATATATTTTGCTGTAAAACTGAACCTGATTACAACTTACAAGCTGATTTAAAATGAATTTGTTGACTAATAATATG
AGACAGCTAAAATATAAAGAATTTGTTGTATTTGCATAAACAAGAAGTAAAAAAATTGTGCTTGGCTATATTGAGCAATA
TGTGTTAATACTCCAGTTTATGGTTCAAATTATCTTCAGTGGAGAGTAGTAAAATCTAGAAACTAGCTACATTAGGCTAC
TATATATGCATGATGTATGACTATTGACTAGAACATATATATTTAATCATGGGAACAATATATAATCCACAACATTGTAT
ATCAATAATTTAGTTTTTTGGTGTGTTTTAGCATGGCATTAAAAGTTAATCCAAATCTTTTTTTCAGGTATTTTAAATGG
AATGTTTTTCACATAAATGAAAAACTCTATCTACCTTTTCACATAAGTGAAAACTGAAAACACAATCAACAGCCGCAAAA
CATCGAAAGGAAAAAATCTTATAAACAACCATAGCATGACCATCACACCCAAAAAATTTAACATAAACATATCTATATCG
ATTCAAATATCTTTAGTTTGAAAAAATGCGAATTGGAAAAAGAAAAATCAAACCTTGTTAATTGCAAACACAATCATAGT
AACTGCAAACGAGACTCTTCGCTAAGCCCTAAATTCAAATTTTCATCTCCATATCCATTTTCTACATTGATGCTAGCTAG
ATACGCTTTTACGGGCAGTAAAGAAAGATCATTGTAATAATCAGAGCTACAAAGGCTATCATAACTGATAGACATAAATA
AATCCCCATAATCCAAACATGGTGGTCACCAAGAACACAAAAGATAAGAAACCAAATAACATAACCATCTCTTGACAAAC
CTTAGAGTATGAACCAAACATAAAGGCAGATATAAAGCCGCCATGACATAAATACATGCCAACATGCATGCTAAATTACC
CATCATAACAAGAAACATTAAAAACAATTGTTCATGAAAAATTTCCGCAAATTTCTGAAAATGAGTTTCTTCGGTATGAG
TTTGGAAGTACATCCCGATAGCTTCATCGTTTTAAGAGGGTAGATTAGGAGGTTTTGGAGATGAATGAATAAGATGTTTG
TCGAGAAATCAGAAATCGGGAAAGTGATGTAGTGTTACCTTATATCGGACTTTTAAATGATTTAATAACTTTGTTGTTTG
TCTTTTGAGATGATATAATCTTAATGAGATTAGCTTCTAATAAATCTTATCATCTACGATGATGTATAACTATAACATGA
GTGGTTTGCTTCATTTTAATTTAGTTTTGGTATTGATTATTAATGCTGTGACTTTTTCTCATTTTATCTGGTATTCGATC
ATCAAATTAACAAATATGAAATAGAAATCAAACTTAGTTAATTGCAAGTATATATATCACTAATTATAAATCCTGCCCGA
AACTAAAACGATCGACCTCTAGTTACATCAACACCATAATCCAAATCTCCATCAAACCCCTGCTTCTTCTTCTTCATCTA
AGCTTGATGTGTTTTTACTCTCTAGCAAGATTGTTGGATAGTTCTAAGTTATTTGAGGAGAAAGTAATCTCTTTCTAGAA
GATGCTAGAAGAGATAGAAAATAGAAAAATACAAATAATGTCAAGTTAGTTAAGATTTATAAGTTTTTCTTTTTATAATA
GAATTTGCTAAATTTATATAAATAAGAGGCTATGGAAAGTTGTTCTCTAAGACCTAAGAGATTAGAATAAGAGGTTTAGG
AGAGTTTTTCCATAAGACCTAAAGAGAGAGAGAGAGAGAG
>AT3G45980.1 | chr3:16894492-16897491 REVERSE LENGTH=3000
ATTAGTAAATTAGGGTTTGTATACTCTGAATTTGATTCTGATGTTGTCATAACTTGTGTTAGGATTTCTCTTTCGTTTTA
TTAAGCTTTAATTATCATTCTCCGTTGTAAAGTAATCTTATGAATCTGTCTTCGAATCAAAAGTTCTGGTTGTTAATGGC
TCAATGTTGTTCTCTTGTTTAATCAATGTAGAATCATGAGAATCATTAGATTAAGCATTCTTTAACTATGTTCATTAATA
ACCTCTGTCACACATTATATATAAACCTATGAAAGATGTTTGTTTGTGTGCCACTAAATAACTTAGTTCCAGATGTGAGC
ATCGCAAGGATCACAACCTTCTTGAGCAATGTCAGTGATTTGAACACCGGCGTCGTAAATTTTCCCAGCTTCCCAATTGG
ATGGAAGAACACTCTGTGACCAAATCATTTTACCGTCGTATCCACCGGTTACTACGAACCTGAACTGGATAGCTCCGGTG
GGTACTTTGTCAGTTACCCAAACAGCTCCGTGGCTTCTTGTCATGTAACCCCAATTTGGCGATGAACCGACTTGAGCAAT
GTCGATGGATACTACTTCTGTTTGACCTCCTTGGTATAAAAGCTTTATCTCTAAGTAGTTTGGTTTCTTGCTTGCTTCTT
CTACTCTCACGTTCATGTTCTTGTTGCCGTAATCGCAAGGAACTCTGTTTTTTTTTTTGATGACCAAGTTAATATCGTGT
GATTAAGAAAACCAAAGAGTTTAGGTGTTTTGAGAATCGAACCTTTGGTATTCGATGTCGACAATGCCTTGTTTGAGAAG
GTCTTTGTCAGCACCAACAATAGGTTTAGCCATAGCTCTAAAAGCTCTGCTACTAAGGACAAGATCGGTTTGGTTACTCT
TGTTTAAGTCTGTGATCATCACAATGGTTCCTTTAGTGCTACACAGCTTAGGGTTCTTGCATCTGACTTGAAAGCAAGCT
CCACAGCCAGCACCGTCTTTGTAGATAGAAGGGATAGCTGCAGCGATATGTCCGGCGAAGAAACTCGTAGCCATAGAGCC
ATAAGCACAAGCTCCAGCTGCAAAAAACACATAAACAAGACATGAGAAAAGAAACATACAGATAGTTAAAAAAGAAGTAG
TTAAAATGTTTACAAGAGAGAGCAGAGGCAGAGGAGAAATAAGCTGCTTTAGAACGGTGAAGACATCGATCACAAGCGTT
AACGGATGAAGAGAAGAGGAAGATGACTACGATGAGGAAGAGAAAGCTTCCCATTTTTTGTTTACTTGAAGAAGCAATAA
TATCTTTATGATCAAATAAGAGAGAGAGATATGTGAATTTACATGTAAAGAGAAGAGAGGACAAAGAATGGATTATATAG
AGACTATAGAGAGGTTGATGCCAGCTCATCATCTCAATATCTAACACACACTGTCACGTCATAGCTGGTATGTGTGTGTG
TGTATCTTCCCAATTACGCGTTTTATACATATATGTTAAAATGACATCTTTGATTAAATCATTAGTCCAAAGTAAAAAGA
AGAAGTGTGAAAGAGAGAAGATAGTTTTACCAATATGAGTCATGGGATGATGTGGCGTTACACCGACTCTTTTCTTTGCT
TTGTTCATGACGGTCTTCTCTTTAGGTAAGGGACAAAACATTTGTTAGAGTGTCGAAACTAATTAATAAACGAAATAACC
CATATTTGTTCTTTTTTAAAACCTAACCAATAATAATACATATATTTAAAAAATTTGGGATAGATTTTTTTTTTAATTTG
TGCCAACTAAAACATATAAAAGAAAAATATTAGTGAGAGTTATCGGATTTTAATTGATTTAAAAATCTAAACATAATCAT
GTGTTATCATAACGTTGATACCAAAGTTTTTAAAAATAAAATCGTGTTTTTATTCGCTTAATACTTTTGAAATATGGTAT
TCCTCGTTTATTGATTTTATTACATTTTGATAAAGATTTGATTTTAACAGATTTCAAAAATCCTTGCATTTTTATTATAA
AATCAGTAAGTGTATCTATAAACACGTCTTACCATATCAAGTTAAGAATGAATTTTAATAATAGAGACAAACCTGAAAAA
CGGGATTGCTTTGGGAAGTAGGGGAAAGATAAGAACAAATTCCAAAACCAATTTCACTTTCTTTCTATCTTTCTCTTTTT
GCCTAAACCCTTTTCATCACTTCGTCTATAGACTCTACACACGTCTTTGTATCGTTCGTTAATTAAAATGAAAAATCTAC
CCAAGTTTTTTTTCCCTAGGGATTAGCTAGGATTTAGTTCATAACAACTCATTTCCACTAACAAACCAGCTTATAAAAAT
GAAAGTCTACACATTTAATAATTAGATGTAGAGCATTAGGGCTAAGTGATTTATCACTAAACTCTATCGATACATGTGTT
AGTATTAATTCGGACATGTCAAAAGTTTGTATGTTAGATTTTGTTGATTTTGAGTTATTGAAATCTTCAAAATATTCAAA
GATTGGTACCTTAAAACATCCATGTGAGAACGACTCATACGGCATTGATTACTACATGTGAAGATATCTTCATAATACTC
CCCTCTATATCTCTTTTTTTTCATTGTCGGGATATACAATATATAAGTTTTTTTTGTGTGTAAGATTTCTTTATCAACCA
CTGACTTTTATTAATGATGCATATCGAAAATTAAGGCTAATGGGATTTGGTATAGGCTAATGTCTAGTAACAAGAAGAGT
ATATTTTTTTTAGTGGTGCGGGCTTTAAAGGAGTCCAGTGAGGTGAGTATTGTTTAAGTGAGTCCATCGTGTAGTTGGGT
TCATTCAAGCCACTTCAAATGACATTAGAAATGTTTTATTTTCAAAATAGTTGCACTTATATTGCAGCGGTTGCATTGCT
TGACATACTAAAAAACTTGAAACCTATAGGATAGATGTATATATCACCAGCTTTAACTTTAGAAATTTCACTGAAGAGAT
GCTTAAGACTTTATAGATGAGAATGAGACATTATCTTTGA
>AT3G45990.1 | chr3:16897778-16900777 REVERSE LENGTH=3000
GAAATAAAACCCTTGCAAGAGACTTGAATAAACTTGTTTTCTCGAGTAATATGTTTCCTTTGACTATTATGAAAACTTTT
AACACCTTAAATTTAATTTATTCTACAGTATTTGGTATTATTGTATGTCTTGATATGTTTTAATCTATGAGAACTAAATG
TTAGTGTGCGTCAACAATACCGTTGAGATATCTGATCTAAGATTCCGTTATATAATGGAAGCATTAGCTACTGTGATGGC
TCCTACACGTATTTCATGTCTTACATCATCTATATTTATTACTACAGAGTCATGAGAGCTAATAGTTCACCACACATTAT
CTGCGAAGAGATGTAAATGTTTTATGGTTTCTTGACTTTGGTCTTCTTTGTGATGAACATGTACGGGTTCTTCTTGGGAT
TTGTTTGTGTTTTGGTTATGATCCCTCTTTTAAGTCTTTCAAATCAAGATCGCCTTATCCTGACTTAGTCGCTAAATGAT
TCAGAAAGTAATTCAGCCACATGTTCGACTAAACTAGAGCAAAAATAGATTAAAGAACACATTTTCTTTATTGATTTAGA
AACTACTCAAAACTAAATCTCTCTCTCTCTCTCTCTCTCTCTCTCTTTAGGTCTTATGGAAAAACTCTCCTAAACCTCTT
ATTCTAATCTCTTAGGTCTTAGAGAACAACTTTCCATAGCCTCTTATTTATATAAATTTAGCAAATTCTATTATAAAAAG
AAAAACTTATAAATCTTAACTAACTTGACATTATTTGTATTTTTCTATTTTCTATCTCTTCTAGCATCTTCTAGAAAGAG
ATTACTTTCTCCTCAAATAACTTAGAACTATCCAACAATCTTGCTAGAGAGTAAAAACACATCAAGCTTAGATGAAGAAG
AAGAAGCAGGGGTTTGATGGAGATTTGGATTATGGTGTTGATGTAACTAGAGGTCGATCGTTTTAGTTTCGGGCAGGATT
TATAATTAGTGATATATATACTTGCAATTAACTAAGTTTGATTTCTATTTCATATTTGTTAATTTGATGATCGAATACCA
GATAAAATGAGAAAAAGTCACAGCATTAATAATCAATACCAAAACTAAATTAAAATGAAGCAAACCACTCATGTTATAGT
TATACATCATCGTAGATGATAAGATTTATTAGAAGCTAATCTCATTAAGATTATATCATCTCAAAAGACAAACAACAAAG
TTATTAAATCATTTAAAAGTCCGATATAAGGTAACACTACATCACTTTCCCGATTTCTGATTTCTCGACAAACATCTTAT
TCATTCATCTCCAAAACCTCCTAATCTACCCTCTTAAAACGATGAAGCTATCGGGATGTACTTCCAAACTCATACCGAAG
AAACTCATTTTCAGAAATTTGCGGAAATTTTTCATGAACAATTGTTTTTAATGTTTCTTGTTATGATGGGTAATTTAGCA
TGCATGTTGGCATGTATTTATGTCATGGCGGCTTTATATCTGCCTTTATGTTTGGTTCATACTCTAAGGTTTGTCAAGAG
ATGGTTATGTTATTTGGTTTCTTATCTTTTGTGTTCTTGGTGACCACCATGTTTGGATTATGGGGATTTATTTATGTCTA
TCAGTTATGATAGCCTTTGTAGCTCTGATTATTACAATGATCTTTCTTTACTGCCCGTAAAAGCGTATCTAGCTAGCATC
AATGTAGAAAATGGATATGGAGATGAAAATTTGAATTTAGGGCTTAGCGAAGAGTCTCGTTTGCAGTTACTATGATTGTG
TTTGCAATTAACAAGGTTTGATTTTTCTTTTTCCAATTCGCATTTTTTCAAACTAAAGATATTTGAATCGATATAGATAT
GTTTATGTTAAATTTTTTGGGTGTGATGGTCATGCTATGGTTGTTTATAAGATTTTTTCCTTTCGATGTTTTGCGGCTGT
TGATTGTGTTTTCAGTTTTCACTTATGTGAAAAGGTAGATAGAGTTTTTCATTTATGTGAAAAACATTCCATTTAAAATA
CCTGAAAAAAAGATTTGGATTAACTTTTAATGCCATGCTAAAACACACCAAAAAACTAAATTATTGATATACAATGTTGT
GGATTATATATTGTTCCCATGATTAAATATATATGTTCTAGTCAATAGTCATACATCATGCATATATAGTAGCCTAATGT
AGCTAGTTTCTAGATTTTACTACTCTCCACTGAAGATAATTTGAACCATAAACTGGAGTATTAACACATATTGCTCAATA
TAGCCAAGCACAATTTTTTTACTTCTTGTTTATGCAAATACAACAAATTCTTTATATTTTAGCTGTCTCATATTATTAGT
CAACAAATTCATTTTAAATCAGCTTGTAAGTTGTAATCAGGTTCAGTTTTACAGCAAAATATATTGTGTTAAACTGTTAG
TGCAAGCCTACTAGTATATATATTCTATACTCTGTTTCTTCACAGATATGTTTAGTTAGTTTTTTCATAATTGTATAGAC
CACATTAATCAGATCTGCTTTGGATCAGGCTGATATTAAAATTTTAAGCCCAATAAAAGCCCATTTACAATACAGTGGAG
CGGGAACGGAGATTTTAACACCGCGCTAAAACATAAACCAATATTGACACGTCATCGATCCCGCTTCATAAGTTTATAAA
CCGTCGATTAAAAACAATTTCAACGGTTGCGATCTCCCATCTCATCGATCCTCGTCAACATCTAATAACCAATCATATCA
ATTATTCTAACTACTATAAAATCAAAACTCGTCTTCATCAAATTAGATATCAAAATCACTCAGATCTGTGCTTCTTCTTC
TTCACCCAGAAAAGTAAAACAAAAGTCAAAACAATGGCGCCGAGAGCAGAGAAGAAGCCCGCGGAGAAGAAACCAGCCGC
CGAGAAACCAGTAGAGGAGAAATCAAAAGCCGAGAAAGCTCCGGCGGAGAAGAAACCAAAAGCCGGCAAGAAACTCCCGA
AGGAAGCCGGGGCCGGCGGCGATAAGAAGAAGAAGATGAA
>AT3G46000.3 | chr3:16904743-16907742 REVERSE LENGTH=3000
GTAAAACAAAACCCTGTAAGGGCATTTGAATAAGTTTGGTTTCTGGAGTGAATATGTTTCCTCTGACTGTTATGAAAACT
TTTTAACACCTTCAACTTCATTCTACTTGGTATTATTGTATGTCTTTGATGTGTTATGTGTGCCTTGTGATGGTTTTCAA
TTAGTTTTACATGTACAATACTTGAAATCAGATTGTTGCTAGGCTTCAAGCCTTGTCTCAGTTATCTATCTGATAATTTA
TTCGTATATGTTTGGAGTCCTATATCAAGCATCTCCTTAAATGGTTTAGATTTTGAATACTCCATGTGAGAGTGTTTAGA
GTTCTCACTTTCAATAACATGTACTGATTTTCATTGTATAGAGCCCTCTCTACTCTCTATGTAATGCTAAAATAGTAAAT
AAATGGTCGAGCTTGAAACCTATGTTGCTCATAACTCAAGAGCCACTCAATATATTCAAAAGAAAAAAGAAAAAAAAAAA
TGAACAAGTGGTTTAATTTTCTAGATTTTGATTCAAAATAAAGTCTAGCTTGATTTAAGTAAAAAAAAACAAAAAATAGC
TTGATAAAACGTTTGCAGCGAAATTAATGACGGAAATTTAGCTTGATATATTAGCCAATCCGGTTCAATTCACTAACTTA
AATCGAAACACAAATATTAGGGGAACTAGCTAAACTGTTAAACGGGATCAAATCAGACAGAATCCCAACTACTCAATATT
CTTAACTGAACCGGGTCAAGTAAGGTCAACACCAATAACACGTCATTGATCTTGCACTTATACATTCGGACGTGGATATG
TATCTTTTTATAGACCGTAGATAATAAAACTAATCAACAACTAAGATGTCTCTAAACTCTTAGCTAATGATCGCGATTAG
GGTTTCTTTTTTCAGTGTTTTATTTTTTTAGATCTTTTTTTTTTTTTCTATGTTCTTCAATTTTTCATTTCCATCGTTTC
CTCCTTGGGTTATGTTTGGTGCCACTTGAGTTTAGTGTTGCTTCTCTCAATTGTAGAAATAGAATGATATTAATCTAGAA
CTTAGGCTACCTAAACGAGATGCATGATTTAAGACTCAAAACATATAGTATGGATATCTAATCATCAAATAGATTATTCC
GTACAACACTCTTACAAATGGACCACATCTGATCTGCTCGAATCGGTCGAGTTTAAAAGCAAACGAACCTAATAAAAGCC
CATTTAGAATATAGTGGTGGCCGTAATGGAGATTTTGATTCACACTTAACATATACTGATACCCAAAAAAAAAAAATAGC
TTGATAAAACATGTGACGCTAAATTAATGGCGGAAATTTAGCTTGATATATTAGCCAATCCGGTTCAATTCACTAACTTA
AACCAAACACAAATATTAGGAGAATCAACTAAACTGCTAAACGGGGTCAAATCAGACAGAATCTCAATTACTCAATATTC
TTAGCTGGACCGGGTCAAGTAAGGTCAACACCAGCGACACGTCATTGATCCTGCACTTATACATTCTGATGTGGATATGT
ATTTTGTATAGACCTTTGATAATAAAACTAATCAACAGCTAAGATGTCTCTACACTCTTAGCTAATGATCGCGATTAGGG
TTTTTTTTTCAGTGCTTTATTTTTATATATCTTCTTCTTTTTCTTCTTTGTTCTTCAATTTTTCATTTTCATATTTTCCT
CCTTGTGTTATCTTTGGTGCCACTTGAGTTTAGTGTTGCTTCTCTGAATCGTAGAAATAGAATGATATTAATCTAGAACA
TTAGGCTATCTAAAGGAGATGCATGATTTAAGACTCAAAACATATAGTATGGATATCTAATCATCAAATAGATTAATATC
ATTCTATTTAAAAACATCAAATTAATATCATTCTATTCCGTACAACACTCTTACAAATGTGCCACATCTAATCCGCTCGG
ATCGGTCGAGTTTAAAAACAGACGAGCCTAATAAAAGTCCATTTAGAATATAGTGGTAGCTGTAATGGAGATTTTGATTC
ACACTTAACATATACTGATACCCAAAAAAAAAATAAAAAAATAAACATCATTTAAAATCCTTGGTTATAAACACATTCTC
TAAACTTGAGCATCTTCATAGGTTATCTCATCCCTATAATACTATTTTTTATTGTTTTGATTCAGATAAACTCATCATAA
AATTTTACCTTCATTAGTGAGATACTCAAAAAGTTAATATATAATTTTACATCTTAGTTATATTTTAATTATATTTGATA
TTTTGTTAAAAAAATATGACTAAAATTACACATTATTTTATCAAATATATTTTAATTAAAATAGATATTTTGTAAATAAT
GACAATAAATAACACATTATTTATCAAAATACTAAATGTTAACAAAAATATTTCTTTAAGTTAATAAAATCTCATCTTTA
CTCTAATATTATAGTATTGTATCAACCAAAAATAGCAATTTATATGTATATTAACCTCAATTAATATCAATCAAAATAAT
ATTAATATTTATTTTAACATTTTTATAATGGAGCTTGATATATATATATATATATATTATTTTATTTTAATAATTGTAAA
AAAAATAGTAACCTATAAACTATTTAGTTGATATTATAAATCATAGAGTAATTAATTTTTAGAATAATTTGTTAATCAAT
CTTAGAGTGACAAGTGTATGAGAGAAAATGTCTCTAGAGGGTTTCCCAAAGTTTCTCAAATGAGAAACTTTTCTAAGCTA
TTTTGATTTAAAAGTTAATTTCTTTTTATCTTTGATTTATCTTTAATGAGGGTATCTCATAGAGAACCCACAAATAGAGA
TGCTCTTATCCATGAATTTATCACTTAACTAATGACATTTTCATTCTTTGTAGGACAATATCTTATATTTTTTTTAACAT
GAGTAAATGAGAAAAGTGGGAAATAATCTGAGATAAATATTTTCTTAAACTTTTATTTAATCAAAAAAAAAATACTTTAT
TATAATTGATTATTCTTATCCATATATTAATGATAATAAC
>AT3G46000.2 | chr3:16904743-16907742 REVERSE LENGTH=3000
GTAAAACAAAACCCTGTAAGGGCATTTGAATAAGTTTGGTTTCTGGAGTGAATATGTTTCCTCTGACTGTTATGAAAACT
TTTTAACACCTTCAACTTCATTCTACTTGGTATTATTGTATGTCTTTGATGTGTTATGTGTGCCTTGTGATGGTTTTCAA
TTAGTTTTACATGTACAATACTTGAAATCAGATTGTTGCTAGGCTTCAAGCCTTGTCTCAGTTATCTATCTGATAATTTA
TTCGTATATGTTTGGAGTCCTATATCAAGCATCTCCTTAAATGGTTTAGATTTTGAATACTCCATGTGAGAGTGTTTAGA
GTTCTCACTTTCAATAACATGTACTGATTTTCATTGTATAGAGCCCTCTCTACTCTCTATGTAATGCTAAAATAGTAAAT
AAATGGTCGAGCTTGAAACCTATGTTGCTCATAACTCAAGAGCCACTCAATATATTCAAAAGAAAAAAGAAAAAAAAAAA
TGAACAAGTGGTTTAATTTTCTAGATTTTGATTCAAAATAAAGTCTAGCTTGATTTAAGTAAAAAAAAACAAAAAATAGC
TTGATAAAACGTTTGCAGCGAAATTAATGACGGAAATTTAGCTTGATATATTAGCCAATCCGGTTCAATTCACTAACTTA
AATCGAAACACAAATATTAGGGGAACTAGCTAAACTGTTAAACGGGATCAAATCAGACAGAATCCCAACTACTCAATATT
CTTAACTGAACCGGGTCAAGTAAGGTCAACACCAATAACACGTCATTGATCTTGCACTTATACATTCGGACGTGGATATG
TATCTTTTTATAGACCGTAGATAATAAAACTAATCAACAACTAAGATGTCTCTAAACTCTTAGCTAATGATCGCGATTAG
GGTTTCTTTTTTCAGTGTTTTATTTTTTTAGATCTTTTTTTTTTTTTCTATGTTCTTCAATTTTTCATTTCCATCGTTTC
CTCCTTGGGTTATGTTTGGTGCCACTTGAGTTTAGTGTTGCTTCTCTCAATTGTAGAAATAGAATGATATTAATCTAGAA
CTTAGGCTACCTAAACGAGATGCATGATTTAAGACTCAAAACATATAGTATGGATATCTAATCATCAAATAGATTATTCC
GTACAACACTCTTACAAATGGACCACATCTGATCTGCTCGAATCGGTCGAGTTTAAAAGCAAACGAACCTAATAAAAGCC
CATTTAGAATATAGTGGTGGCCGTAATGGAGATTTTGATTCACACTTAACATATACTGATACCCAAAAAAAAAAAATAGC
TTGATAAAACATGTGACGCTAAATTAATGGCGGAAATTTAGCTTGATATATTAGCCAATCCGGTTCAATTCACTAACTTA
AACCAAACACAAATATTAGGAGAATCAACTAAACTGCTAAACGGGGTCAAATCAGACAGAATCTCAATTACTCAATATTC
TTAGCTGGACCGGGTCAAGTAAGGTCAACACCAGCGACACGTCATTGATCCTGCACTTATACATTCTGATGTGGATATGT
ATTTTGTATAGACCTTTGATAATAAAACTAATCAACAGCTAAGATGTCTCTACACTCTTAGCTAATGATCGCGATTAGGG
TTTTTTTTTCAGTGCTTTATTTTTATATATCTTCTTCTTTTTCTTCTTTGTTCTTCAATTTTTCATTTTCATATTTTCCT
CCTTGTGTTATCTTTGGTGCCACTTGAGTTTAGTGTTGCTTCTCTGAATCGTAGAAATAGAATGATATTAATCTAGAACA
TTAGGCTATCTAAAGGAGATGCATGATTTAAGACTCAAAACATATAGTATGGATATCTAATCATCAAATAGATTAATATC
ATTCTATTTAAAAACATCAAATTAATATCATTCTATTCCGTACAACACTCTTACAAATGTGCCACATCTAATCCGCTCGG
ATCGGTCGAGTTTAAAAACAGACGAGCCTAATAAAAGTCCATTTAGAATATAGTGGTAGCTGTAATGGAGATTTTGATTC
ACACTTAACATATACTGATACCCAAAAAAAAAATAAAAAAATAAACATCATTTAAAATCCTTGGTTATAAACACATTCTC
TAAACTTGAGCATCTTCATAGGTTATCTCATCCCTATAATACTATTTTTTATTGTTTTGATTCAGATAAACTCATCATAA
AATTTTACCTTCATTAGTGAGATACTCAAAAAGTTAATATATAATTTTACATCTTAGTTATATTTTAATTATATTTGATA
TTTTGTTAAAAAAATATGACTAAAATTACACATTATTTTATCAAATATATTTTAATTAAAATAGATATTTTGTAAATAAT
GACAATAAATAACACATTATTTATCAAAATACTAAATGTTAACAAAAATATTTCTTTAAGTTAATAAAATCTCATCTTTA
CTCTAATATTATAGTATTGTATCAACCAAAAATAGCAATTTATATGTATATTAACCTCAATTAATATCAATCAAAATAAT
ATTAATATTTATTTTAACATTTTTATAATGGAGCTTGATATATATATATATATATATTATTTTATTTTAATAATTGTAAA
AAAAATAGTAACCTATAAACTATTTAGTTGATATTATAAATCATAGAGTAATTAATTTTTAGAATAATTTGTTAATCAAT
CTTAGAGTGACAAGTGTATGAGAGAAAATGTCTCTAGAGGGTTTCCCAAAGTTTCTCAAATGAGAAACTTTTCTAAGCTA
TTTTGATTTAAAAGTTAATTTCTTTTTATCTTTGATTTATCTTTAATGAGGGTATCTCATAGAGAACCCACAAATAGAGA
TGCTCTTATCCATGAATTTATCACTTAACTAATGACATTTTCATTCTTTGTAGGACAATATCTTATATTTTTTTTAACAT
GAGTAAATGAGAAAAGTGGGAAATAATCTGAGATAAATATTTTCTTAAACTTTTATTTAATCAAAAAAAAAATACTTTAT
TATAATTGATTATTCTTATCCATATATTAATGATAATAAC
>AT3G46000.1 | chr3:16904743-16907742 REVERSE LENGTH=3000
GTAAAACAAAACCCTGTAAGGGCATTTGAATAAGTTTGGTTTCTGGAGTGAATATGTTTCCTCTGACTGTTATGAAAACT
TTTTAACACCTTCAACTTCATTCTACTTGGTATTATTGTATGTCTTTGATGTGTTATGTGTGCCTTGTGATGGTTTTCAA
TTAGTTTTACATGTACAATACTTGAAATCAGATTGTTGCTAGGCTTCAAGCCTTGTCTCAGTTATCTATCTGATAATTTA
TTCGTATATGTTTGGAGTCCTATATCAAGCATCTCCTTAAATGGTTTAGATTTTGAATACTCCATGTGAGAGTGTTTAGA
GTTCTCACTTTCAATAACATGTACTGATTTTCATTGTATAGAGCCCTCTCTACTCTCTATGTAATGCTAAAATAGTAAAT
AAATGGTCGAGCTTGAAACCTATGTTGCTCATAACTCAAGAGCCACTCAATATATTCAAAAGAAAAAAGAAAAAAAAAAA
TGAACAAGTGGTTTAATTTTCTAGATTTTGATTCAAAATAAAGTCTAGCTTGATTTAAGTAAAAAAAAACAAAAAATAGC
TTGATAAAACGTTTGCAGCGAAATTAATGACGGAAATTTAGCTTGATATATTAGCCAATCCGGTTCAATTCACTAACTTA
AATCGAAACACAAATATTAGGGGAACTAGCTAAACTGTTAAACGGGATCAAATCAGACAGAATCCCAACTACTCAATATT
CTTAACTGAACCGGGTCAAGTAAGGTCAACACCAATAACACGTCATTGATCTTGCACTTATACATTCGGACGTGGATATG
TATCTTTTTATAGACCGTAGATAATAAAACTAATCAACAACTAAGATGTCTCTAAACTCTTAGCTAATGATCGCGATTAG
GGTTTCTTTTTTCAGTGTTTTATTTTTTTAGATCTTTTTTTTTTTTTCTATGTTCTTCAATTTTTCATTTCCATCGTTTC
CTCCTTGGGTTATGTTTGGTGCCACTTGAGTTTAGTGTTGCTTCTCTCAATTGTAGAAATAGAATGATATTAATCTAGAA
CTTAGGCTACCTAAACGAGATGCATGATTTAAGACTCAAAACATATAGTATGGATATCTAATCATCAAATAGATTATTCC
GTACAACACTCTTACAAATGGACCACATCTGATCTGCTCGAATCGGTCGAGTTTAAAAGCAAACGAACCTAATAAAAGCC
CATTTAGAATATAGTGGTGGCCGTAATGGAGATTTTGATTCACACTTAACATATACTGATACCCAAAAAAAAAAAATAGC
TTGATAAAACATGTGACGCTAAATTAATGGCGGAAATTTAGCTTGATATATTAGCCAATCCGGTTCAATTCACTAACTTA
AACCAAACACAAATATTAGGAGAATCAACTAAACTGCTAAACGGGGTCAAATCAGACAGAATCTCAATTACTCAATATTC
TTAGCTGGACCGGGTCAAGTAAGGTCAACACCAGCGACACGTCATTGATCCTGCACTTATACATTCTGATGTGGATATGT
ATTTTGTATAGACCTTTGATAATAAAACTAATCAACAGCTAAGATGTCTCTACACTCTTAGCTAATGATCGCGATTAGGG
TTTTTTTTTCAGTGCTTTATTTTTATATATCTTCTTCTTTTTCTTCTTTGTTCTTCAATTTTTCATTTTCATATTTTCCT
CCTTGTGTTATCTTTGGTGCCACTTGAGTTTAGTGTTGCTTCTCTGAATCGTAGAAATAGAATGATATTAATCTAGAACA
TTAGGCTATCTAAAGGAGATGCATGATTTAAGACTCAAAACATATAGTATGGATATCTAATCATCAAATAGATTAATATC
ATTCTATTTAAAAACATCAAATTAATATCATTCTATTCCGTACAACACTCTTACAAATGTGCCACATCTAATCCGCTCGG
ATCGGTCGAGTTTAAAAACAGACGAGCCTAATAAAAGTCCATTTAGAATATAGTGGTAGCTGTAATGGAGATTTTGATTC
ACACTTAACATATACTGATACCCAAAAAAAAAATAAAAAAATAAACATCATTTAAAATCCTTGGTTATAAACACATTCTC
TAAACTTGAGCATCTTCATAGGTTATCTCATCCCTATAATACTATTTTTTATTGTTTTGATTCAGATAAACTCATCATAA
AATTTTACCTTCATTAGTGAGATACTCAAAAAGTTAATATATAATTTTACATCTTAGTTATATTTTAATTATATTTGATA
TTTTGTTAAAAAAATATGACTAAAATTACACATTATTTTATCAAATATATTTTAATTAAAATAGATATTTTGTAAATAAT
GACAATAAATAACACATTATTTATCAAAATACTAAATGTTAACAAAAATATTTCTTTAAGTTAATAAAATCTCATCTTTA
CTCTAATATTATAGTATTGTATCAACCAAAAATAGCAATTTATATGTATATTAACCTCAATTAATATCAATCAAAATAAT
ATTAATATTTATTTTAACATTTTTATAATGGAGCTTGATATATATATATATATATATTATTTTATTTTAATAATTGTAAA
AAAAATAGTAACCTATAAACTATTTAGTTGATATTATAAATCATAGAGTAATTAATTTTTAGAATAATTTGTTAATCAAT
CTTAGAGTGACAAGTGTATGAGAGAAAATGTCTCTAGAGGGTTTCCCAAAGTTTCTCAAATGAGAAACTTTTCTAAGCTA
TTTTGATTTAAAAGTTAATTTCTTTTTATCTTTGATTTATCTTTAATGAGGGTATCTCATAGAGAACCCACAAATAGAGA
TGCTCTTATCCATGAATTTATCACTTAACTAATGACATTTTCATTCTTTGTAGGACAATATCTTATATTTTTTTTAACAT
GAGTAAATGAGAAAAGTGGGAAATAATCTGAGATAAATATTTTCTTAAACTTTTATTTAATCAAAAAAAAAATACTTTAT
TATAATTGATTATTCTTATCCATATATTAATGATAATAAC
>AT3G46010.2 | chr3:16906679-16909678 REVERSE LENGTH=3000
AAAGTAAAAACCAAAGTTTATTATCATCATCCCCTTGAAAGATCTATTCTCTTATTCTGTTATTTTTGAGTGATGGTACT
GGTACTTGATTATGTTTTTACATTGTGTTGTGAAGTTATGAACCTATAAACAACTTCATTCTATCGGTGTTTCGGTCTTG
TGTTCGATGTTGTCTTTGGTTTTAAAATGGTGTGTAAGGACCCCAAATCGTCTATTGAAGATGAACCCTTTTAGGTATAT
CATTGATGAAATGGATGATTAAAAGTTTCTCTCACATTTGTATGAAACAACTGTCTATAGGACAAGATTGATCTTCAGTT
TTTTTATTTGGTCCACTGATTATGATTGGATTGGTCGTTTTGACCATTCATTCTTATGTTTGTTTCCAAAGAAATTGCTT
GTGTTGACCACATTTGTATAGCCCCAACATGAAGTGGTACCATATCATTTAATAAACACAGATCATGATTACACTATTTC
TAAACTTGTGAACTTATCCACCAAGTTATATCACCTAATCCATGACATTTTCAATATAGGTTGGGCAATCAAATAAATTC
TTATATTATGATGATTAACAGAAATAAAAATTTAACTTTGGGAAATAGTCTTATCCATATATTATTATAATAAACCAAAA
TGTATAGAAACATATAAACAAATGAAATTCGTTTCATTCATATAATTCGGATAGCTTGCAAATAACGCTGACAAAAAAAG
AAACAGTGAAGAAGAAAAAAAAGAAGGTCATTTTCATTTTCTCCATTTGATTTTTGCCGACCGGAGAAAATATCTTCTTG
CCGTCTTCTTCTTCATTTCACCAGGAACTTTTATTTGAAATCGGTTTGATTTAGCCATGGTGAGCTCAATTTTCTCTTGT
TTCTGTTTTAAGTTTTTCGATTTTGAAGCTTTCTTCTCGAAAATTTCGATTGCTTGCTAGTCGATTTCGAGTTCAAATCC
GTTTGCTTCTCTTTTGGATAACGATTCTCGCTCGTTTAGATAGATCTGGAGATGATTTCAGATACTCGATCTTTGGTAGT
TGTAGTGTGTGATCGGATTAGAGATCCGATTAAAGAACTCGTAACTTTGTTGTTCTGCTTCTTCGCTAGCTTATCTGAAA
TCAGGAAGAATCTGCTGTTTTTCACTTCAAGTTCAAATCAAGTGTTAAATTCTACGAATTTTTGACTTTTTCATCAGTGT
TTGTCAATTGTTCGATCTATGTTGTGCTTCTTGCCTCTTGATGTGTCAAAATTGAAGTCAAAATCGTTCTACAAAGTTGT
GAGGAGCTACTTAGCTTCTCTTCCTTGTGATGTTAACAATGTTAGAGATGATGATAATATTATCCAATTTCTGTGTTAAG
TTGTGATCTTTGTTTTAGAAAATGTGTTTTTGAAGAGATGTGCATCTTCTCAGTGTTTTGTTATGTGTATTGATATGATA
ACAGGCAAACGCGGCATCGGGAATGGCTGTGCATGATGATTGCAAGCTGAAATTTATGGAACTGAAGGCGAAAAGAACAT
TCCGTACCATAGTCTACAAGATTGAGGATAAGCAAGTGATTGTAGAGAAACTCGGTGAACCTGAACAATCATATGATGAC
TTTGCAGCTAGTCTTCCAGCTGATGATTGCCGATATTGCATTTACGATTTCGACTTTGTCACTGCGGAGAACTGCCAGAA
GAGCAAGATCTTCTTCATTGCATGGTAAAAGCAAGATATTGTCACTCATGTCTTTTGATCTGTTTAGATTATGGTCATCA
ATGTGTGTTTGTTGTTGTGCCAAAGGTCTCCGGACACTGCCAAAGTGAGAGACAAGATGATTTACGCGAGCTCTAAAGAT
AGGTTCAAGAGAGAACTAGATGGAATTCAAGTGGAACTTCAAGCTACTGATCCAACAGAAATGGGTCTTGATGTTTTCAA
AAGCCGCACCAACTAAGTAAAACAAAACCCTGTAAGGGCATTTGAATAAGTTTGGTTTCTGGAGTGAATATGTTTCCTCT
GACTGTTATGAAAACTTTTTAACACCTTCAACTTCATTCTACTTGGTATTATTGTATGTCTTTGATGTGTTATGTGTGCC
TTGTGATGGTTTTCAATTAGTTTTACATGTACAATACTTGAAATCAGATTGTTGCTAGGCTTCAAGCCTTGTCTCAGTTA
TCTATCTGATAATTTATTCGTATATGTTTGGAGTCCTATATCAAGCATCTCCTTAAATGGTTTAGATTTTGAATACTCCA
TGTGAGAGTGTTTAGAGTTCTCACTTTCAATAACATGTACTGATTTTCATTGTATAGAGCCCTCTCTACTCTCTATGTAA
TGCTAAAATAGTAAATAAATGGTCGAGCTTGAAACCTATGTTGCTCATAACTCAAGAGCCACTCAATATATTCAAAAGAA
AAAAGAAAAAAAAAAATGAACAAGTGGTTTAATTTTCTAGATTTTGATTCAAAATAAAGTCTAGCTTGATTTAAGTAAAA
AAAAACAAAAAATAGCTTGATAAAACGTTTGCAGCGAAATTAATGACGGAAATTTAGCTTGATATATTAGCCAATCCGGT
TCAATTCACTAACTTAAATCGAAACACAAATATTAGGGGAACTAGCTAAACTGTTAAACGGGATCAAATCAGACAGAATC
CCAACTACTCAATATTCTTAACTGAACCGGGTCAAGTAAGGTCAACACCAATAACACGTCATTGATCTTGCACTTATACA
TTCGGACGTGGATATGTATCTTTTTATAGACCGTAGATAATAAAACTAATCAACAACTAAGATGTCTCTAAACTCTTAGC
TAATGATCGCGATTAGGGTTTCTTTTTTCAGTGTTTTATTTTTTTAGATCTTTTTTTTTTTTTCTATGTTCTTCAATTTT
TCATTTCCATCGTTTCCTCCTTGGGTTATGTTTGGTGCCACTTGAGTTTAGTGTTGCTTCTCTCAATTGTAGAAATAGAA
TGATATTAATCTAGAACTTAGGCTACCTAAACGAGATGCA
>AT3G46010.1 | chr3:16906679-16909678 REVERSE LENGTH=3000
AAAGTAAAAACCAAAGTTTATTATCATCATCCCCTTGAAAGATCTATTCTCTTATTCTGTTATTTTTGAGTGATGGTACT
GGTACTTGATTATGTTTTTACATTGTGTTGTGAAGTTATGAACCTATAAACAACTTCATTCTATCGGTGTTTCGGTCTTG
TGTTCGATGTTGTCTTTGGTTTTAAAATGGTGTGTAAGGACCCCAAATCGTCTATTGAAGATGAACCCTTTTAGGTATAT
CATTGATGAAATGGATGATTAAAAGTTTCTCTCACATTTGTATGAAACAACTGTCTATAGGACAAGATTGATCTTCAGTT
TTTTTATTTGGTCCACTGATTATGATTGGATTGGTCGTTTTGACCATTCATTCTTATGTTTGTTTCCAAAGAAATTGCTT
GTGTTGACCACATTTGTATAGCCCCAACATGAAGTGGTACCATATCATTTAATAAACACAGATCATGATTACACTATTTC
TAAACTTGTGAACTTATCCACCAAGTTATATCACCTAATCCATGACATTTTCAATATAGGTTGGGCAATCAAATAAATTC
TTATATTATGATGATTAACAGAAATAAAAATTTAACTTTGGGAAATAGTCTTATCCATATATTATTATAATAAACCAAAA
TGTATAGAAACATATAAACAAATGAAATTCGTTTCATTCATATAATTCGGATAGCTTGCAAATAACGCTGACAAAAAAAG
AAACAGTGAAGAAGAAAAAAAAGAAGGTCATTTTCATTTTCTCCATTTGATTTTTGCCGACCGGAGAAAATATCTTCTTG
CCGTCTTCTTCTTCATTTCACCAGGAACTTTTATTTGAAATCGGTTTGATTTAGCCATGGTGAGCTCAATTTTCTCTTGT
TTCTGTTTTAAGTTTTTCGATTTTGAAGCTTTCTTCTCGAAAATTTCGATTGCTTGCTAGTCGATTTCGAGTTCAAATCC
GTTTGCTTCTCTTTTGGATAACGATTCTCGCTCGTTTAGATAGATCTGGAGATGATTTCAGATACTCGATCTTTGGTAGT
TGTAGTGTGTGATCGGATTAGAGATCCGATTAAAGAACTCGTAACTTTGTTGTTCTGCTTCTTCGCTAGCTTATCTGAAA
TCAGGAAGAATCTGCTGTTTTTCACTTCAAGTTCAAATCAAGTGTTAAATTCTACGAATTTTTGACTTTTTCATCAGTGT
TTGTCAATTGTTCGATCTATGTTGTGCTTCTTGCCTCTTGATGTGTCAAAATTGAAGTCAAAATCGTTCTACAAAGTTGT
GAGGAGCTACTTAGCTTCTCTTCCTTGTGATGTTAACAATGTTAGAGATGATGATAATATTATCCAATTTCTGTGTTAAG
TTGTGATCTTTGTTTTAGAAAATGTGTTTTTGAAGAGATGTGCATCTTCTCAGTGTTTTGTTATGTGTATTGATATGATA
ACAGGCAAACGCGGCATCGGGAATGGCTGTGCATGATGATTGCAAGCTGAAATTTATGGAACTGAAGGCGAAAAGAACAT
TCCGTACCATAGTCTACAAGATTGAGGATAAGCAAGTGATTGTAGAGAAACTCGGTGAACCTGAACAATCATATGATGAC
TTTGCAGCTAGTCTTCCAGCTGATGATTGCCGATATTGCATTTACGATTTCGACTTTGTCACTGCGGAGAACTGCCAGAA
GAGCAAGATCTTCTTCATTGCATGGTAAAAGCAAGATATTGTCACTCATGTCTTTTGATCTGTTTAGATTATGGTCATCA
ATGTGTGTTTGTTGTTGTGCCAAAGGTCTCCGGACACTGCCAAAGTGAGAGACAAGATGATTTACGCGAGCTCTAAAGAT
AGGTTCAAGAGAGAACTAGATGGAATTCAAGTGGAACTTCAAGCTACTGATCCAACAGAAATGGGTCTTGATGTTTTCAA
AAGCCGCACCAACTAAGTAAAACAAAACCCTGTAAGGGCATTTGAATAAGTTTGGTTTCTGGAGTGAATATGTTTCCTCT
GACTGTTATGAAAACTTTTTAACACCTTCAACTTCATTCTACTTGGTATTATTGTATGTCTTTGATGTGTTATGTGTGCC
TTGTGATGGTTTTCAATTAGTTTTACATGTACAATACTTGAAATCAGATTGTTGCTAGGCTTCAAGCCTTGTCTCAGTTA
TCTATCTGATAATTTATTCGTATATGTTTGGAGTCCTATATCAAGCATCTCCTTAAATGGTTTAGATTTTGAATACTCCA
TGTGAGAGTGTTTAGAGTTCTCACTTTCAATAACATGTACTGATTTTCATTGTATAGAGCCCTCTCTACTCTCTATGTAA
TGCTAAAATAGTAAATAAATGGTCGAGCTTGAAACCTATGTTGCTCATAACTCAAGAGCCACTCAATATATTCAAAAGAA
AAAAGAAAAAAAAAAATGAACAAGTGGTTTAATTTTCTAGATTTTGATTCAAAATAAAGTCTAGCTTGATTTAAGTAAAA
AAAAACAAAAAATAGCTTGATAAAACGTTTGCAGCGAAATTAATGACGGAAATTTAGCTTGATATATTAGCCAATCCGGT
TCAATTCACTAACTTAAATCGAAACACAAATATTAGGGGAACTAGCTAAACTGTTAAACGGGATCAAATCAGACAGAATC
CCAACTACTCAATATTCTTAACTGAACCGGGTCAAGTAAGGTCAACACCAATAACACGTCATTGATCTTGCACTTATACA
TTCGGACGTGGATATGTATCTTTTTATAGACCGTAGATAATAAAACTAATCAACAACTAAGATGTCTCTAAACTCTTAGC
TAATGATCGCGATTAGGGTTTCTTTTTTCAGTGTTTTATTTTTTTAGATCTTTTTTTTTTTTTCTATGTTCTTCAATTTT
TCATTTCCATCGTTTCCTCCTTGGGTTATGTTTGGTGCCACTTGAGTTTAGTGTTGCTTCTCTCAATTGTAGAAATAGAA
TGATATTAATCTAGAACTTAGGCTACCTAAACGAGATGCA
>AT3G46020.1 | chr3:16909511-16912510 REVERSE LENGTH=3000
TTCAGGCATCTCACACTCACTGTTGTCATCATGTAGATTTGTCTACAAAATTGATCTAAGATCATGAGTTCCATGTTACA
AACTCTAAAGCTGTATGCAATTTGTAGTCTAGTGACTAGACTCTAGTCTAGTTTGTAGAAAAATCTTTGACACTGTCTGT
ACTCTTGAGCTGATTCTGGGCCTCTTTTCTTAAAATAACATTATTGGGCCTATTGAGTTAACGGGCTTCAATGTTATATG
CGGCCAGGCTCTAGAGTCACATGCCGGTAGGAAACCTGTCGCACAAAGCAAACTCCTAACTCTCCACGTGTCTATAAACG
ATTGGTTGTAACCAGCGTCACTCAGCTGGTTCCCATCACCGCTATAATCAAAGTTTCAGCGGAAAATTGGAGCTAAAAGA
GCCCCATTGATTCATGTACCTTTCATTTAGTTTCGATATTTCAAAAGATAATTAGCATGTTCTTTTAGTTCACGCTGCGG
CAGCGGTAGCAACGGTAACGTCTGAGTAAAACGACGTATTATGAAAAATAACAATTTAAAACGACACCAAAACTTGAAAA
TAACAGATTTAGATGATTCGCTGATGACGGACGATGAGTCGCAACAGCATCAAATGAGTCGCTCAAATTTAACAGCGGCA
CCTTAATCTTCATCGATGTTCATCGGCTGTGACAGTTTTTCTCATTTTCTTCTTTCTGCATAATTGATTTTCTTCTTTTC
TCCCGTTGCCGCTGCGTTAAACAAAAGATCGTGGCTAATAAATATATTCGACGCCAATCTTAGTGGCATTTCTTTTTCTA
TGTAGGAAAAGAATAGTATTATTTCCCTTTTTCTTTGTTACATTAAGGACATACCAACTAGAATATTAAAAATTTGAAAC
CGATACATGAGGTACCAAGTTCATTCAAGATACTCCTATATGTTAATAAATTATGAAGAGTGGCCATCTTCTTAAATCGT
TTAGACAACAATATTTTTGAAAACGGTCAATTAAAGAAGAACCCAAAACCTTGCGAACTATTTTATAATGTAGTTTATGG
TCAACTGCAAAGTCTGCAATGCATAATTATGCAGTAGATTATGATTTAGAACAAAATAACAATAATTACTACCTTTTGAC
CCAAAAAAAATTAACAATAATTTTATATTTTAATTTTGTACATTTTTGAGTGATTTGCTTTTTGAACTTGTGATGTTAAA
AATATATTATAAAATAGATATGTGTTTTACCATTTATTTAATCAGTATTTGAATTTTTTTCCTATCATCGTTTTTCATAA
ATCTTAGTTATCTTTTTTTTGGAGACGCCGAACTTATTGTGAAAATGAAGTATATTTTTTGTAGTTGTTGTGGTGTTACA
CATCAATATTTTTTACTTCTTAAAAGTTGAATCAAGTTCTCAAACCAACAAACTTTTTATCGAATCAATGGTACGACGAA
ATTCAAAAATGTTATTACTTACTAATTTTATAGATAGTTTAAAAATATAAATTAAAAATTCAGTTTATTTATATAACAAG
AAAAATCAGTGTTATTATTGAAACACCTACCAAAATAATGAATCAAAAACATAAAATTAATTATAGTATTGAATTCATAA
TTCAACAATATTATTGAAAATTTGAAATACATACCAAATAATAATAGTTTTTTTTCGTCTCTATAATATGGTGGACTCCC
GAATAAAGTTGAAGAAAGAAAGAGAAAAGAAATTGAGAAGAAAAAAGAAAAAAAGGTGACCGTATTCTCCGTCGATTGTA
GCCGCCCGAAGAAATATCTTCTCCTCTCTCGTTTAACCACGAATTTGCTCTGATATTAGTGTTTCTCTAGCCATGGTAAG
CTCAATTTTCCACTTGTTATCTCGATCTGTAGTGTGCTTCTCTCGATTTTGGTTTCGTCTTATATACAAATCTTCTGTTT
ACGCGATTCTGGCTCATTTTGTTGTTTCGCTAGATCTGTATACAGATTTTGGTTTTAGATCTCTAAGATTTGGTGTTTAT
GTGATCGTTTTGTGACTGATTTAGAATCAAAACTGTGCGAGAGAGCTTCTCTGTTGAGTTCACTGTGGCTCTTTCGATTC
CTCTATCTAAAATTTGAAATCAGAAGAGTATTTACGGCTTCCTGTTATTGCAAAAAATTTCAAAGTTATATATCAATTTC
GATAACATTTGGTTGTTTGATCCATTATCCTTGATGTTTGATTCATCAGTTTCATGTAATTGATAATCACTCTAGAGGTT
TGAGAACAATAGAGGTTTTTGGATTGTGTTATGTGAAAAGATTTGAATATGAGTGTTGTTTGGTTTAACAGGCGAACGCG
GCATCTGGAATGGCTGTGCATGATGATTGCAAGCTGAGATTTCTGGAACTGAAGGCTAAAAGGACACACCGTTTCATAGT
TTACAAGATTGAGGAGAAGCAGAAGCAAGTTGTTGTTGAGAAAGTTGGTCAACCGATCCAAACTTACGAGGAGTTTGCAG
CATGTCTTCCAGCTGATGAATGCCGTTACGCCATTTACGATTTTGACTTTGTAACTGCTGAGAATTGCCAGAAGAGCAAG
ATCTTCTTCATCGCGTGGTAGCTAGTCACATAATCTGCCATTAAATCTGTGTCTCGTTTTATTGTTATCTTCCAAAGGTT
TTCAACGTACTTATATGATGCAACTTCGTTGTTTTGCTAAGGTGTCCGGATATTGCTAAGGTGAGAAGCAAGATGATCTA
CGCGAGCTCCAAGGACAGGTTCAAGAGGGAACTAGATGGGATTCAAGTAGAGCTACAGGCAACTGATCCAACAGAGATGG
ATCTCGATGTTTTCAGGAGCCGTGCCAACTAAAAAGTAAAAACCAAAGTTTATTATCATCATCCCCTTGAAAGATCTATT
CTCTTATTCTGTTATTTTTGAGTGATGGTACTGGTACTTGATTATGTTTTTACATTGTGTTGTGAAGTTATGAACCTATA
AACAACTTCATTCTATCGGTGTTTCGGTCTTGTGTTCGAT
>AT3G46030.1 | chr3:16910614-16913613 REVERSE LENGTH=3000
ATTGTGGATCTTGTTGAAATCGATGTTTGTAAAATTAGGGTTTTTTAGATTTGATGGTTGTTGTTGACTCTTTGATCGAT
TTCTGTTTCGTTTTCTTGTTGCGATGTTAATCAAATCGGATCCGATTTCTTTCTTAAATCAAATCTATCAAGTAAAATCT
TTTGCTGAAACGTCTGCTAAATTATCTCTTCTTCACTGCAAATGAATCGGTTGTTGAATTAGCCTCTCGCAGCATTTAAA
AACGTCGTCGTTTCGTTGGGTATCTGTGTTTCTTCTGAAAACGGCGTCGTCCGCTCGAGCATTTAACCTAGAAAAGCTTT
ATTTTTGAGTCATTTCCGAAATCCGTTTGGATTACTGTTAAAGATGGCTAAGAGAATCTCAGCTCAACTCTTCGTAAGCA
GTACGAGAATGGTTTCTTCTTTCTGATTTTAGTCTCTTGCTCTTTTTACTTGCTCTGGTTTCTGAAATTGTTCTCTTGCA
GGGTTATCTGCTTATACCACAGATCAATCTCTGAGGCAATTGTTCTCTCCTTTTGGTCAAATCAAAGAAGGTAAAAACCT
GAAATTGAATTTGTTTAAGGCTCGGTTATGAACTAAATTTGTGTTTGTGGGGTTGTTTAGCTCGGCTTATTAGAGATTCA
GAAACACAGAGACCTAAAGGATTCGGCTTTATCACCTTCGATTCTGAAGATGATGCACGAAAGGCATTGAAAAGCTTAGA
TGGGAAGGTGAGTAAAAAAATACAATTGAATTTCTCCATTAACAACACTTCAATAGGTTTCTAGCTTTCTTGTTTAATGT
ACGCTAATAAGAGATTAGCTTAAGAAATTTGTTCTGTAATGAATCATTAACATATCCATAAGTTCCATAGGGCTCTAAAT
TCATTGTAGAAATGCCAATTAGGGTCTGAAGCTATATCGATTTTGTTCCTCTCATTGTGACTAATAACGTTGTTTTGCTT
CTTTAGAAATGTATTGAAGTTGTATTGGGTTATTTTGTTTGTGTCAGATTGTAGATGGTAGACTAATATTTGTTGAAGTA
GCCAAGAACGCAGAGGAAGTGAGAGCGGGTATTAACAGTAATAAAGCCGAGGACCGCGGGTAATTCAGGCATCTCACACT
CACTGTTGTCATCATGTAGATTTGTCTACAAAATTGATCTAAGATCATGAGTTCCATGTTACAAACTCTAAAGCTGTATG
CAATTTGTAGTCTAGTGACTAGACTCTAGTCTAGTTTGTAGAAAAATCTTTGACACTGTCTGTACTCTTGAGCTGATTCT
GGGCCTCTTTTCTTAAAATAACATTATTGGGCCTATTGAGTTAACGGGCTTCAATGTTATATGCGGCCAGGCTCTAGAGT
CACATGCCGGTAGGAAACCTGTCGCACAAAGCAAACTCCTAACTCTCCACGTGTCTATAAACGATTGGTTGTAACCAGCG
TCACTCAGCTGGTTCCCATCACCGCTATAATCAAAGTTTCAGCGGAAAATTGGAGCTAAAAGAGCCCCATTGATTCATGT
ACCTTTCATTTAGTTTCGATATTTCAAAAGATAATTAGCATGTTCTTTTAGTTCACGCTGCGGCAGCGGTAGCAACGGTA
ACGTCTGAGTAAAACGACGTATTATGAAAAATAACAATTTAAAACGACACCAAAACTTGAAAATAACAGATTTAGATGAT
TCGCTGATGACGGACGATGAGTCGCAACAGCATCAAATGAGTCGCTCAAATTTAACAGCGGCACCTTAATCTTCATCGAT
GTTCATCGGCTGTGACAGTTTTTCTCATTTTCTTCTTTCTGCATAATTGATTTTCTTCTTTTCTCCCGTTGCCGCTGCGT
TAAACAAAAGATCGTGGCTAATAAATATATTCGACGCCAATCTTAGTGGCATTTCTTTTTCTATGTAGGAAAAGAATAGT
ATTATTTCCCTTTTTCTTTGTTACATTAAGGACATACCAACTAGAATATTAAAAATTTGAAACCGATACATGAGGTACCA
AGTTCATTCAAGATACTCCTATATGTTAATAAATTATGAAGAGTGGCCATCTTCTTAAATCGTTTAGACAACAATATTTT
TGAAAACGGTCAATTAAAGAAGAACCCAAAACCTTGCGAACTATTTTATAATGTAGTTTATGGTCAACTGCAAAGTCTGC
AATGCATAATTATGCAGTAGATTATGATTTAGAACAAAATAACAATAATTACTACCTTTTGACCCAAAAAAAATTAACAA
TAATTTTATATTTTAATTTTGTACATTTTTGAGTGATTTGCTTTTTGAACTTGTGATGTTAAAAATATATTATAAAATAG
ATATGTGTTTTACCATTTATTTAATCAGTATTTGAATTTTTTTCCTATCATCGTTTTTCATAAATCTTAGTTATCTTTTT
TTTGGAGACGCCGAACTTATTGTGAAAATGAAGTATATTTTTTGTAGTTGTTGTGGTGTTACACATCAATATTTTTTACT
TCTTAAAAGTTGAATCAAGTTCTCAAACCAACAAACTTTTTATCGAATCAATGGTACGACGAAATTCAAAAATGTTATTA
CTTACTAATTTTATAGATAGTTTAAAAATATAAATTAAAAATTCAGTTTATTTATATAACAAGAAAAATCAGTGTTATTA
TTGAAACACCTACCAAAATAATGAATCAAAAACATAAAATTAATTATAGTATTGAATTCATAATTCAACAATATTATTGA
AAATTTGAAATACATACCAAATAATAATAGTTTTTTTTCGTCTCTATAATATGGTGGACTCCCGAATAAAGTTGAAGAAA
GAAAGAGAAAAGAAATTGAGAAGAAAAAAGAAAAAAAGGTGACCGTATTCTCCGTCGATTGTAGCCGCCCGAAGAAATAT
CTTCTCCTCTCTCGTTTAACCACGAATTTGCTCTGATATTAGTGTTTCTCTAGCCATGGTAAGCTCAATTTTCCACTTGT
TATCTCGATCTGTAGTGTGCTTCTCTCGATTTTGGTTTCG
>AT3G46040.1 | chr3:16915530-16918529 FORWARD LENGTH=3000
AGCAGGGTCTCGAGATCTATCTTATCGGGTTATAGTTTGGTTCTCTGTAAGTCGATTGACCTCACTGTCAAAGTAGTAGT
TTTATATGTTGTGGTCACTCGGATACGTAAAAACTTGGAGATGAGTAGACTAATTAATTTCAGTTTTTGAATTCGTTAGA
CTTGCGATTTATGAAATCAAAATCATCTTTCTTGACTTATCGTTATATGTGGCATTTACTCATTTTAGTCTCGTGCTCTT
CTTGTTTGTTTTCTTAAAACATTTTAATATGTTTTTCATTTACAATGTTCATCAAAATACAAACAAATCTCTGAGGGAAC
TGTGAAAATTCGAAAAAGATTTTAGAAATACTGACAAAATAAGTTAAAATTCTAAGAAACAAAATTTAATAGTTTTCCTT
CCAACAAGGTTTCTATGCTACATAGGTATAATTTTAGGTATTCTTCGTTAATAAATTTGAAGGAAATAACTAATAACGCA
CAAAAACCCTAAATCAAAAACCTAAGAAGACGTTTACCAGAAACAAAAAAACTAAGAAGACAATGACGACGAAAGAGAAG
AATAAATCATCAAACTCACCGCCTCCGACGTCGTTTTCTTCGTTACCGGACGACATCGTTCTCAACTGTTTGGCTCGTGT
CTCCAGATTCCATTATCCAACTCTATCCCTAGTCTGCAAGGGTTTCCGATCACTCCTAGACTCCCGTGAGCTCCACGCAA
CACGATCTTGCATCGGAAAAACCGAGAGTTTCCTCTACGTCTGCTTAGACCTGCATAGGAATTGCTATCCAGACTGTCCT
CCACGATGGTTTATAGTTTCCCCGATTACCAAACAGAAACTGAAACCTATCCCTTCGGTTACTTGTCAATCCTCAACCGT
TGTATCAATCGGTTCAAAGATTTACATAATCGGAGGCTTCGTTGATGGACATAGTAGCAGGAGATTGATAGTACTCGATT
GTCCATCTCATGGATGGCGTAGACTCCCCGAGATGCGTGTACCTCGACAAAACGCAGCAGCTGATGTAATCAACGATAAG
ATCTACGTGATTGGAGGCTCTAGTTCCAACAATATCGAGGATTGGGGAGAGGTTTATGACCCAAAGACCCAAACTTGGGA
GCCAGTATTGCCCACAACACTAGATCTTACTGTTCAAATGAGTGTGGTTCCAGGTAGCTTGGTAATGAGTGGGAAAGTTT
ATGACATGAATGGATTGAAGCTTAACTTTCAGAAGAATATTTGCTTGGTGGAGATAGAGAACATGATGTGCCAAACAAAG
GTTTGTGAAGGGGTGTTAGTTTGGTGTGAACCAGAGGAAGATCGTGGGTGGTGTCCGGTTGATGGACTTGAAGGACTTCC
CAATAGGCCAACTTCTCCTGGTTATCTTACCTCGGTGGCACATTCCGACCGAGGAAGAAGAGTAACAGTTTGGTGGGAGT
CGGCTGTGTTACATCGTCTAGGTCCCAAATGGACTAAGGAATGTAAAACAGAGATTTGGTGTGCAGAGATTTCGTTTGAG
AGACGCGGTGTTGGAAAGGTTTGTGGATTTGTTGAATGGTCTAAGAATGTCTTTACTAAGGATGACTACAAAACTTATAA
GTTACCTGCTTCTCTTTCTGATTTCTTCTTGAATTCTACCATTGTGACATATTGATCAATGGAAGTTTATGTTAATTTTT
GAGAGAGTTTTAAATTCTTTTGTGGGGATTTTGTTTAGAACATCTTGAGTATAGATTTTATGATAATGAACGAAAATACT
GGTGGTGTTTATGTATCTCTAATAAATATGCAGTTGCGTAAGAACATAAACATCAACACACTTCTTATGAAAGAGTTATA
TATTGTTGAAAAGTATAGTTGTATAGTAGTAGTATATATTTCCAAAGATGACTTCAGATTACATTAGTATACAGTAGTAG
TATTTGATACCAAATATAAAAATAAAAATTACTATAGCATTGTTTTAGTCCAGCTAATTGATTTTAAAGTAATTAATAAA
AGGCCCATAAGGCTTCGTGCCTTCTTCTTTCTATATAGGCCCTTCAAAAAAGAATCCTTCTCTCTTTTTCTGCGCACTCC
TTCGTTTCCAACTAACGTGCGCAGTGTATCCTATCGTGCACGCGAAGCAGACGAAGAAGAAGTAAAATAGAAGAAGCCGG
GAAACAAAAGCTAAATCGGGAACTGGCGCATTTTAGTCGTCCGCCATAACCTTCGCTCTCTGATTCTTCCGATTACATCG
GTTTTCTTCTCTCTCCGGTACATGATCTTCTTCTTTCCCGCAGCCGATTCATTCGATTTCTCCCTCTTTTGTTTGATCTA
ATTCGATTTCGATGAAACTCAGATTTTGATCTTTGAGTTTTTGTTTCCTTTAGATTCAATGGCTGCTCCACCTGCTAGAG
CCAGAGCTGATTACGATTATCTCATTAAGCTTCTTTTGATTGGAGATAGCGGTACGTTGATCTGAAACCTCTCCGATGTT
TTTATCGTCGATCCGTTGAAATTTGTTGAATCTGTTTGATTTCCATTGAATCGATCTATTCCACTGTGATTTTTGTTTGT
GATTAGATCGTTGTGTGGATCGGTGTTTGTATTGAGAGATCTCTGTAACCTAAGGTTTTTTTTTTTTGTTGCAGGTGTTG
GTAAAAGTTGTCTTCTTCTACGTTTCTCTGATGGATCTTTCACCACTAGCTTCATTACCACCATTGGGTTTGTGTTTTCT
CTTTGCTTATGGAGATAAATTGAATTCTGTGATGTTTGTTTTGGATTCTGTTTTTACAGAGTCTTGTTTCTCTATTTTGC
TTTGATGTAGCATTGACTTTAAGATAAGAACGATTGAGCTTGACGGTAAACGTATCAAGCTTCAGATTTGGGATACCGCT
GGTCAAGAGCGGTTTCGGACTATCACCACTGGTGAGTTCATCTTTTTCATAAGAATTGCTTGCTGGATTAGTACTTAGAG
CATTCACAACATCAGTAATGAATCAGATTAGATAGATTCT
>AT3G46050.1 | chr3:16917185-16920184 FORWARD LENGTH=3000
TCAATGGAAGTTTATGTTAATTTTTGAGAGAGTTTTAAATTCTTTTGTGGGGATTTTGTTTAGAACATCTTGAGTATAGA
TTTTATGATAATGAACGAAAATACTGGTGGTGTTTATGTATCTCTAATAAATATGCAGTTGCGTAAGAACATAAACATCA
ACACACTTCTTATGAAAGAGTTATATATTGTTGAAAAGTATAGTTGTATAGTAGTAGTATATATTTCCAAAGATGACTTC
AGATTACATTAGTATACAGTAGTAGTATTTGATACCAAATATAAAAATAAAAATTACTATAGCATTGTTTTAGTCCAGCT
AATTGATTTTAAAGTAATTAATAAAAGGCCCATAAGGCTTCGTGCCTTCTTCTTTCTATATAGGCCCTTCAAAAAAGAAT
CCTTCTCTCTTTTTCTGCGCACTCCTTCGTTTCCAACTAACGTGCGCAGTGTATCCTATCGTGCACGCGAAGCAGACGAA
GAAGAAGTAAAATAGAAGAAGCCGGGAAACAAAAGCTAAATCGGGAACTGGCGCATTTTAGTCGTCCGCCATAACCTTCG
CTCTCTGATTCTTCCGATTACATCGGTTTTCTTCTCTCTCCGGTACATGATCTTCTTCTTTCCCGCAGCCGATTCATTCG
ATTTCTCCCTCTTTTGTTTGATCTAATTCGATTTCGATGAAACTCAGATTTTGATCTTTGAGTTTTTGTTTCCTTTAGAT
TCAATGGCTGCTCCACCTGCTAGAGCCAGAGCTGATTACGATTATCTCATTAAGCTTCTTTTGATTGGAGATAGCGGTAC
GTTGATCTGAAACCTCTCCGATGTTTTTATCGTCGATCCGTTGAAATTTGTTGAATCTGTTTGATTTCCATTGAATCGAT
CTATTCCACTGTGATTTTTGTTTGTGATTAGATCGTTGTGTGGATCGGTGTTTGTATTGAGAGATCTCTGTAACCTAAGG
TTTTTTTTTTTTGTTGCAGGTGTTGGTAAAAGTTGTCTTCTTCTACGTTTCTCTGATGGATCTTTCACCACTAGCTTCAT
TACCACCATTGGGTTTGTGTTTTCTCTTTGCTTATGGAGATAAATTGAATTCTGTGATGTTTGTTTTGGATTCTGTTTTT
ACAGAGTCTTGTTTCTCTATTTTGCTTTGATGTAGCATTGACTTTAAGATAAGAACGATTGAGCTTGACGGTAAACGTAT
CAAGCTTCAGATTTGGGATACCGCTGGTCAAGAGCGGTTTCGGACTATCACCACTGGTGAGTTCATCTTTTTCATAAGAA
TTGCTTGCTGGATTAGTACTTAGAGCATTCACAACATCAGTAATGAATCAGATTAGATAGATTCTCGAGGAGATGAACAC
TTACATGTGCTATGATCTCTTGTACAATGCCACTTGACTGATTTATTTTGTTTGGCTGATTACTTTACTTGGTCTTGTAT
AGTTGATGTTTATGGGCTATTTTCGACACTTCATAGTTCATCTTTTCGTATAAATGTACTCACTGATCACTTTGCTTAGC
ATTCACCATCACAATAGAAGTCAAGTTAGAAAGATTGTCAAGATGAGATTGATGACAAACGCCTATAAGTAGTCTAAGAT
AGCCACTTATAGTTCTAGGTAAAGGGGATGCATTTGTGCAATGCCAATTTACTGATTTGCTCTTTTTGGCTGGTTACTTT
TGTAGGTACTGTCTAGTTGATATTATTAGGATATTTAGGCAGTTTATACTGATCTGTTTCTGTTGTTTCAACACCATTTT
GACGATTCTTTTTCTCTCGCATTTTCGCAGCTTATTACCGTGGGGCAATGGGCATTTTGCTGGTGTATGATGTCACAGAC
GAGTCATCCTTCAACAGTAAAACTCCCACCATCAAGTCTTTCACTTACTGGTTTCTATAAATCTCCTTAACCAAAATGAA
CATCTCTTTTACTAACACGATTCTTGACGTTATTGCAGACATTAGGAACTGGATTCGTAATATCGAACAGCATGCTTCGG
ATAATGTTAACAAGATCTTGGTAGGGAACAAGGCTGACATGGATGAAAGCAAGAGGGTATGAAGCACACCACCTTTATCC
CTGTTCCTTATTCACGACTGATCCTAATAATAATAGCTTCTTGGTCCTGTCAAAATTTTCAGGCAGTACCTACAGCAAAG
GGTCAGGCTCTTGCTGATGAGTACGGAATTAAGTTCTTCGAAACAGTAAGTCTAACAATGCTCTCAATCTTCGAAACTAG
ATGGGTAGTGTTTACATTGCTTACACATCTAGCTATATATGTGTTGTTGTTGCAGAGTGCCAAGACAAACCTAAACGTGG
AAGAAGTTTTCTTCTCAATAGGGAGGGACATTAAGCAGAGGCTTTCAGACACCGACTCGAGGGCAGAGGTTTGTTACATC
TCTCTCTTTCACATCTTTGCGTTGTTAGGTCTGAAAACGCATTGATCATTCATGTTACGTGGTCAATTGCAGCCTGCAAC
GATCAAGATAAGCCAAACGGACCAAGCAGCTGGAGCAGGGCAGGCCACACAGAAATCTGCATGCTGTGGAACTTAAAAAA
GTTTTAAAAGTGAAGTTTAAGTCGAAAAAAGTTTGGGGGTGAAGTGAAAAACTAAGATATCGTTGGGTGCTTATGTAATT
TTTTGTTTTATGCCAACAATTCTGATTCGTTCTTCTAAATTGTCCTTCCTATTTGTACGAAGGTTTAATCGAAACTTGTA
TTTTTCTTTTCTATTACTGATTTTTTATGACGGTGACTGAATTGTTTATGTTGGTCATCACTTCTCTCTATATATCCTCT
GTTCTTAATTTTTCTCTTGCTTCCTCTTTTATCAAGTCTTTAAACATTACTTCTAATACTCGTAAACTCATCTTTGACAC
AACCATAAGCAATACAAAACCATAATATGTACACTGCCTGATTTATGAGTCGTAAACGTATAATTGTGTTAGCAATCCAG
TGATGAAGAAACTTATCATGTTTTAGTTGCACTACAGTTA
>AT3G46060.1 | chr3:16919741-16922740 FORWARD LENGTH=3000
AAAAGTTTTAAAAGTGAAGTTTAAGTCGAAAAAAGTTTGGGGGTGAAGTGAAAAACTAAGATATCGTTGGGTGCTTATGT
AATTTTTTGTTTTATGCCAACAATTCTGATTCGTTCTTCTAAATTGTCCTTCCTATTTGTACGAAGGTTTAATCGAAACT
TGTATTTTTCTTTTCTATTACTGATTTTTTATGACGGTGACTGAATTGTTTATGTTGGTCATCACTTCTCTCTATATATC
CTCTGTTCTTAATTTTTCTCTTGCTTCCTCTTTTATCAAGTCTTTAAACATTACTTCTAATACTCGTAAACTCATCTTTG
ACACAACCATAAGCAATACAAAACCATAATATGTACACTGCCTGATTTATGAGTCGTAAACGTATAATTGTGTTAGCAAT
CCAGTGATGAAGAAACTTATCATGTTTTAGTTGCACTACAGTTACTATAGCTGACACTTATATTGTAGTTTCAACACCAG
TTAAACCATTCTCATAGTTCAACAACATTCTAGGGTTAATAAAACGTGAAACCAAAATTTAGCGAACAAGAAAATAAATC
TTGAATAGTATATCAGATTGTATTCAGATCATGTATTCACATCGAATAGTAAGATAAATGGATCAACAAAGACTAAAACC
ATGTAAAAAGTACTACTCTATGTAAGATTATCAATAAAACTAAAACCCTAACGAACATGAAAAATCAGTACATCGTTCTT
CCCAACTCCAATTCCGTGTTGACAAAGCTCTCCACCGAAGTTAAGTCGAAATCCAAACACGCCACTCTCTTCCCACTACT
CGATTTCTTCAAAGTCGTCACCGTTGTCGTCTCCGGCATGAAAGAATGCGTAACCAATACGTTAGAAGCCTTTTCTCGTT
CTTTCTCGTTCCTATGTTTCCTCATGTGACCACCAAGAGCTTGTCCCATCGGAAACTCCAAGCCACAAATCGGACAAGTA
TGAGCCGTCGTCGTAGTCGTAGTTTTAGGCTTCTTCTTTGGTGATCCAGGAAGTGATTTATCGTCACTGTTGGTTAGTTT
CGAGTGGCTTGCACGGTGGCCTCCTAAAGCTTGGAACGAATCGAAGTCTCTCTCACAAGTCTTGCATCGGAAAACACGTT
TCTTTCTTCCGTCGTGTTCTCCAATTCCTGATAACAACATCAGACAGCTCGCCGCCGTATCCACCGTCAGATCACGATTA
TCACTTTCAGCAACCATGATTTTAGTTTCGAATCGAGCGAGTGACTTTCTAGGGTTTTGTTTTATGCTTGTGTGTGTTGA
CTCACTCCTCTTATATATAGGAGACTGGATTGAGTAAAGACGGTTTTAATTGACGAAAATACCCTCTCAAGACTTGCTGC
CTAAGTTAGTAAAAATTGAAGCTGCGGTGTAAAGATGTACATGTAGAAAATCAGAGTCACCGCTTTAACACTAAAAACTC
GGAAAAATGGAAATATTCATTTGTGAAAGAATATATTCTTATTGCTTTCCTCCACTAATTAGACAAATATTGAAAGACGT
ACTATAACCAGTTTTAATTATTTTTATAAAAAAAACAAGTTTTAATTAATATATAAATATGTATATTATATATAAAAAAT
ATTGTAATTATCTTAATAAATATTTTATTCTAACGCGGTCTCTTCGGGTTCGTGTTCCTTCTTAAGCCGCCTTTTACTAT
TTGAGATTGGGCAAATCTACTTGGTACGTAACTTATCCGTATTCATTTATCACCAAGAAAAAGAAAAAAACTTATTCATA
GTCGACATACTTCTAGAACTTTTTGTTGGTTCGATAGTCAATATTTATGTTCAGTTTATTTGTGAAACTCATGTCCTAGT
AATTACACTTACACGCATATTATTCATTTGTATATACTTCGGAATCTTCTGACCTACGTCTTTTTATTCGCAATGATCAA
TAGAACTCAAGACTTGAGAAGATCATCGTGTCATTATCTAACTAAGATTTTGTCACAGTAACGTACGTAAATGAGGGACA
AGTAGAGGTGTGTGGCTCTCGCACGAGTCACCGAGAAGGGAACGAATAAAAAGTGTGAAAATAGTGGTTGTACGGAAACT
AGAGGGAAACTATTAGAAGCAAAGCAGAAGAAAAAAAGAAAATGAGAGAGTGGTTTGATGCGACATTTTTGATACACTTC
CACGCGGTTTCTTCTTACCACAAATCTCTTCACATGTTTTTATTCACAAATTAGGTTTATCTCTCATATTCATCTCCCAC
TAAATAAGCAAATAGAGACAAGGATGTTATATCTGTAAGCATTTAGCTAATATCTAATATAAGAATACATATAAAATTAA
AATTAATAGAAACATTTTATTGTTGAAGTTTACTACACACAGACTTCTCTAAGCATCTTACCTATTTATTTTATGTGCTA
GTTTGACTGTTTAAATTAATTTTAACTTCATTATTTATATTCGACACATTATTCAAATCTCAATGCAATGATTCAATCTC
TAGTTTGACGATTAAAAATTTGAATAGTTGATAATTCTTTTAATATTAGTCTATAATCTAAAGATAACGGGTGCCAAAAA
AAAAAACTGAAAACAAGAAAAACTTTGAGAACATTTAGGAATCATAACTACTTATTAGAACGATCCAAACTTGAAGATTA
ACTAATTTGAACCTTTTTTTAACAATTTCTTCCCTTGGATGTGCGATTCTTGTAAGAGAGAGTGGAGAGAGGTTGGTTAG
CTTAGTCTTGTCTCTGGTTATACTTGTTTCAATTGTTTTCTTGTTGTTGAAGTTGACCACACATATAATGGTTTCAAGTT
TCAACACTACTTAAACCATTCATAGATCAAACTTCAAGGGCTAATTTAAAGAAAACAAGAAAATTAGTGTACATTGAATG
TAAACTCCAATAGTGTATATCAAAATAATATTCACATCGATCGGTAAGATAAATGGATCTACAAAGATTACAATATGAAA
CTGTATGAAAATATGTTAAAACCCTATAACGAATATGAAG
>AT3G46060.2 | chr3:16919741-16922740 FORWARD LENGTH=3000
AAAAGTTTTAAAAGTGAAGTTTAAGTCGAAAAAAGTTTGGGGGTGAAGTGAAAAACTAAGATATCGTTGGGTGCTTATGT
AATTTTTTGTTTTATGCCAACAATTCTGATTCGTTCTTCTAAATTGTCCTTCCTATTTGTACGAAGGTTTAATCGAAACT
TGTATTTTTCTTTTCTATTACTGATTTTTTATGACGGTGACTGAATTGTTTATGTTGGTCATCACTTCTCTCTATATATC
CTCTGTTCTTAATTTTTCTCTTGCTTCCTCTTTTATCAAGTCTTTAAACATTACTTCTAATACTCGTAAACTCATCTTTG
ACACAACCATAAGCAATACAAAACCATAATATGTACACTGCCTGATTTATGAGTCGTAAACGTATAATTGTGTTAGCAAT
CCAGTGATGAAGAAACTTATCATGTTTTAGTTGCACTACAGTTACTATAGCTGACACTTATATTGTAGTTTCAACACCAG
TTAAACCATTCTCATAGTTCAACAACATTCTAGGGTTAATAAAACGTGAAACCAAAATTTAGCGAACAAGAAAATAAATC
TTGAATAGTATATCAGATTGTATTCAGATCATGTATTCACATCGAATAGTAAGATAAATGGATCAACAAAGACTAAAACC
ATGTAAAAAGTACTACTCTATGTAAGATTATCAATAAAACTAAAACCCTAACGAACATGAAAAATCAGTACATCGTTCTT
CCCAACTCCAATTCCGTGTTGACAAAGCTCTCCACCGAAGTTAAGTCGAAATCCAAACACGCCACTCTCTTCCCACTACT
CGATTTCTTCAAAGTCGTCACCGTTGTCGTCTCCGGCATGAAAGAATGCGTAACCAATACGTTAGAAGCCTTTTCTCGTT
CTTTCTCGTTCCTATGTTTCCTCATGTGACCACCAAGAGCTTGTCCCATCGGAAACTCCAAGCCACAAATCGGACAAGTA
TGAGCCGTCGTCGTAGTCGTAGTTTTAGGCTTCTTCTTTGGTGATCCAGGAAGTGATTTATCGTCACTGTTGGTTAGTTT
CGAGTGGCTTGCACGGTGGCCTCCTAAAGCTTGGAACGAATCGAAGTCTCTCTCACAAGTCTTGCATCGGAAAACACGTT
TCTTTCTTCCGTCGTGTTCTCCAATTCCTGATAACAACATCAGACAGCTCGCCGCCGTATCCACCGTCAGATCACGATTA
TCACTTTCAGCAACCATGATTTTAGTTTCGAATCGAGCGAGTGACTTTCTAGGGTTTTGTTTTATGCTTGTGTGTGTTGA
CTCACTCCTCTTATATATAGGAGACTGGATTGAGTAAAGACGGTTTTAATTGACGAAAATACCCTCTCAAGACTTGCTGC
CTAAGTTAGTAAAAATTGAAGCTGCGGTGTAAAGATGTACATGTAGAAAATCAGAGTCACCGCTTTAACACTAAAAACTC
GGAAAAATGGAAATATTCATTTGTGAAAGAATATATTCTTATTGCTTTCCTCCACTAATTAGACAAATATTGAAAGACGT
ACTATAACCAGTTTTAATTATTTTTATAAAAAAAACAAGTTTTAATTAATATATAAATATGTATATTATATATAAAAAAT
ATTGTAATTATCTTAATAAATATTTTATTCTAACGCGGTCTCTTCGGGTTCGTGTTCCTTCTTAAGCCGCCTTTTACTAT
TTGAGATTGGGCAAATCTACTTGGTACGTAACTTATCCGTATTCATTTATCACCAAGAAAAAGAAAAAAACTTATTCATA
GTCGACATACTTCTAGAACTTTTTGTTGGTTCGATAGTCAATATTTATGTTCAGTTTATTTGTGAAACTCATGTCCTAGT
AATTACACTTACACGCATATTATTCATTTGTATATACTTCGGAATCTTCTGACCTACGTCTTTTTATTCGCAATGATCAA
TAGAACTCAAGACTTGAGAAGATCATCGTGTCATTATCTAACTAAGATTTTGTCACAGTAACGTACGTAAATGAGGGACA
AGTAGAGGTGTGTGGCTCTCGCACGAGTCACCGAGAAGGGAACGAATAAAAAGTGTGAAAATAGTGGTTGTACGGAAACT
AGAGGGAAACTATTAGAAGCAAAGCAGAAGAAAAAAAGAAAATGAGAGAGTGGTTTGATGCGACATTTTTGATACACTTC
CACGCGGTTTCTTCTTACCACAAATCTCTTCACATGTTTTTATTCACAAATTAGGTTTATCTCTCATATTCATCTCCCAC
TAAATAAGCAAATAGAGACAAGGATGTTATATCTGTAAGCATTTAGCTAATATCTAATATAAGAATACATATAAAATTAA
AATTAATAGAAACATTTTATTGTTGAAGTTTACTACACACAGACTTCTCTAAGCATCTTACCTATTTATTTTATGTGCTA
GTTTGACTGTTTAAATTAATTTTAACTTCATTATTTATATTCGACACATTATTCAAATCTCAATGCAATGATTCAATCTC
TAGTTTGACGATTAAAAATTTGAATAGTTGATAATTCTTTTAATATTAGTCTATAATCTAAAGATAACGGGTGCCAAAAA
AAAAAACTGAAAACAAGAAAAACTTTGAGAACATTTAGGAATCATAACTACTTATTAGAACGATCCAAACTTGAAGATTA
ACTAATTTGAACCTTTTTTTAACAATTTCTTCCCTTGGATGTGCGATTCTTGTAAGAGAGAGTGGAGAGAGGTTGGTTAG
CTTAGTCTTGTCTCTGGTTATACTTGTTTCAATTGTTTTCTTGTTGTTGAAGTTGACCACACATATAATGGTTTCAAGTT
TCAACACTACTTAAACCATTCATAGATCAAACTTCAAGGGCTAATTTAAAGAAAACAAGAAAATTAGTGTACATTGAATG
TAAACTCCAATAGTGTATATCAAAATAATATTCACATCGATCGGTAAGATAAATGGATCTACAAAGATTACAATATGAAA
CTGTATGAAAATATGTTAAAACCCTATAACGAATATGAAG
>AT3G46060.3 | chr3:16919741-16922740 FORWARD LENGTH=3000
AAAAGTTTTAAAAGTGAAGTTTAAGTCGAAAAAAGTTTGGGGGTGAAGTGAAAAACTAAGATATCGTTGGGTGCTTATGT
AATTTTTTGTTTTATGCCAACAATTCTGATTCGTTCTTCTAAATTGTCCTTCCTATTTGTACGAAGGTTTAATCGAAACT
TGTATTTTTCTTTTCTATTACTGATTTTTTATGACGGTGACTGAATTGTTTATGTTGGTCATCACTTCTCTCTATATATC
CTCTGTTCTTAATTTTTCTCTTGCTTCCTCTTTTATCAAGTCTTTAAACATTACTTCTAATACTCGTAAACTCATCTTTG
ACACAACCATAAGCAATACAAAACCATAATATGTACACTGCCTGATTTATGAGTCGTAAACGTATAATTGTGTTAGCAAT
CCAGTGATGAAGAAACTTATCATGTTTTAGTTGCACTACAGTTACTATAGCTGACACTTATATTGTAGTTTCAACACCAG
TTAAACCATTCTCATAGTTCAACAACATTCTAGGGTTAATAAAACGTGAAACCAAAATTTAGCGAACAAGAAAATAAATC
TTGAATAGTATATCAGATTGTATTCAGATCATGTATTCACATCGAATAGTAAGATAAATGGATCAACAAAGACTAAAACC
ATGTAAAAAGTACTACTCTATGTAAGATTATCAATAAAACTAAAACCCTAACGAACATGAAAAATCAGTACATCGTTCTT
CCCAACTCCAATTCCGTGTTGACAAAGCTCTCCACCGAAGTTAAGTCGAAATCCAAACACGCCACTCTCTTCCCACTACT
CGATTTCTTCAAAGTCGTCACCGTTGTCGTCTCCGGCATGAAAGAATGCGTAACCAATACGTTAGAAGCCTTTTCTCGTT
CTTTCTCGTTCCTATGTTTCCTCATGTGACCACCAAGAGCTTGTCCCATCGGAAACTCCAAGCCACAAATCGGACAAGTA
TGAGCCGTCGTCGTAGTCGTAGTTTTAGGCTTCTTCTTTGGTGATCCAGGAAGTGATTTATCGTCACTGTTGGTTAGTTT
CGAGTGGCTTGCACGGTGGCCTCCTAAAGCTTGGAACGAATCGAAGTCTCTCTCACAAGTCTTGCATCGGAAAACACGTT
TCTTTCTTCCGTCGTGTTCTCCAATTCCTGATAACAACATCAGACAGCTCGCCGCCGTATCCACCGTCAGATCACGATTA
TCACTTTCAGCAACCATGATTTTAGTTTCGAATCGAGCGAGTGACTTTCTAGGGTTTTGTTTTATGCTTGTGTGTGTTGA
CTCACTCCTCTTATATATAGGAGACTGGATTGAGTAAAGACGGTTTTAATTGACGAAAATACCCTCTCAAGACTTGCTGC
CTAAGTTAGTAAAAATTGAAGCTGCGGTGTAAAGATGTACATGTAGAAAATCAGAGTCACCGCTTTAACACTAAAAACTC
GGAAAAATGGAAATATTCATTTGTGAAAGAATATATTCTTATTGCTTTCCTCCACTAATTAGACAAATATTGAAAGACGT
ACTATAACCAGTTTTAATTATTTTTATAAAAAAAACAAGTTTTAATTAATATATAAATATGTATATTATATATAAAAAAT
ATTGTAATTATCTTAATAAATATTTTATTCTAACGCGGTCTCTTCGGGTTCGTGTTCCTTCTTAAGCCGCCTTTTACTAT
TTGAGATTGGGCAAATCTACTTGGTACGTAACTTATCCGTATTCATTTATCACCAAGAAAAAGAAAAAAACTTATTCATA
GTCGACATACTTCTAGAACTTTTTGTTGGTTCGATAGTCAATATTTATGTTCAGTTTATTTGTGAAACTCATGTCCTAGT
AATTACACTTACACGCATATTATTCATTTGTATATACTTCGGAATCTTCTGACCTACGTCTTTTTATTCGCAATGATCAA
TAGAACTCAAGACTTGAGAAGATCATCGTGTCATTATCTAACTAAGATTTTGTCACAGTAACGTACGTAAATGAGGGACA
AGTAGAGGTGTGTGGCTCTCGCACGAGTCACCGAGAAGGGAACGAATAAAAAGTGTGAAAATAGTGGTTGTACGGAAACT
AGAGGGAAACTATTAGAAGCAAAGCAGAAGAAAAAAAGAAAATGAGAGAGTGGTTTGATGCGACATTTTTGATACACTTC
CACGCGGTTTCTTCTTACCACAAATCTCTTCACATGTTTTTATTCACAAATTAGGTTTATCTCTCATATTCATCTCCCAC
TAAATAAGCAAATAGAGACAAGGATGTTATATCTGTAAGCATTTAGCTAATATCTAATATAAGAATACATATAAAATTAA
AATTAATAGAAACATTTTATTGTTGAAGTTTACTACACACAGACTTCTCTAAGCATCTTACCTATTTATTTTATGTGCTA
GTTTGACTGTTTAAATTAATTTTAACTTCATTATTTATATTCGACACATTATTCAAATCTCAATGCAATGATTCAATCTC
TAGTTTGACGATTAAAAATTTGAATAGTTGATAATTCTTTTAATATTAGTCTATAATCTAAAGATAACGGGTGCCAAAAA
AAAAAACTGAAAACAAGAAAAACTTTGAGAACATTTAGGAATCATAACTACTTATTAGAACGATCCAAACTTGAAGATTA
ACTAATTTGAACCTTTTTTTAACAATTTCTTCCCTTGGATGTGCGATTCTTGTAAGAGAGAGTGGAGAGAGGTTGGTTAG
CTTAGTCTTGTCTCTGGTTATACTTGTTTCAATTGTTTTCTTGTTGTTGAAGTTGACCACACATATAATGGTTTCAAGTT
TCAACACTACTTAAACCATTCATAGATCAAACTTCAAGGGCTAATTTAAAGAAAACAAGAAAATTAGTGTACATTGAATG
TAAACTCCAATAGTGTATATCAAAATAATATTCACATCGATCGGTAAGATAAATGGATCTACAAAGATTACAATATGAAA
CTGTATGAAAATATGTTAAAACCCTATAACGAATATGAAG
>AT3G46070.1 | chr3:16917445-16920444 REVERSE LENGTH=3000
TTTTTCATGTTCGTTAGGGTTTTAGTTTTATTGATAATCTTACATAGAGTAGTACTTTTTACATGGTTTTAGTCTTTGTT
GATCCATTTATCTTACTATTCGATGTGAATACATGATCTGAATACAATCTGATATACTATTCAAGATTTATTTTCTTGTT
CGCTAAATTTTGGTTTCACGTTTTATTAACCCTAGAATGTTGTTGAACTATGAGAATGGTTTAACTGGTGTTGAAACTAC
AATATAAGTGTCAGCTATAGTAACTGTAGTGCAACTAAAACATGATAAGTTTCTTCATCACTGGATTGCTAACACAATTA
TACGTTTACGACTCATAAATCAGGCAGTGTACATATTATGGTTTTGTATTGCTTATGGTTGTGTCAAAGATGAGTTTACG
AGTATTAGAAGTAATGTTTAAAGACTTGATAAAAGAGGAAGCAAGAGAAAAATTAAGAACAGAGGATATATAGAGAGAAG
TGATGACCAACATAAACAATTCAGTCACCGTCATAAAAAATCAGTAATAGAAAAGAAAAATACAAGTTTCGATTAAACCT
TCGTACAAATAGGAAGGACAATTTAGAAGAACGAATCAGAATTGTTGGCATAAAACAAAAAATTACATAAGCACCCAACG
ATATCTTAGTTTTTCACTTCACCCCCAAACTTTTTTCGACTTAAACTTCACTTTTAAAACTTTTTTAAGTTCCACAGCAT
GCAGATTTCTGTGTGGCCTGCCCTGCTCCAGCTGCTTGGTCCGTTTGGCTTATCTTGATCGTTGCAGGCTGCAATTGACC
ACGTAACATGAATGATCAATGCGTTTTCAGACCTAACAACGCAAAGATGTGAAAGAGAGAGATGTAACAAACCTCTGCCC
TCGAGTCGGTGTCTGAAAGCCTCTGCTTAATGTCCCTCCCTATTGAGAAGAAAACTTCTTCCACGTTTAGGTTTGTCTTG
GCACTCTGCAACAACAACACATATATAGCTAGATGTGTAAGCAATGTAAACACTACCCATCTAGTTTCGAAGATTGAGAG
CATTGTTAGACTTACTGTTTCGAAGAACTTAATTCCGTACTCATCAGCAAGAGCCTGACCCTTTGCTGTAGGTACTGCCT
GAAAATTTTGACAGGACCAAGAAGCTATTATTATTAGGATCAGTCGTGAATAAGGAACAGGGATAAAGGTGGTGTGCTTC
ATACCCTCTTGCTTTCATCCATGTCAGCCTTGTTCCCTACCAAGATCTTGTTAACATTATCCGAAGCATGCTGTTCGATA
TTACGAATCCAGTTCCTAATGTCTGCAATAACGTCAAGAATCGTGTTAGTAAAAGAGATGTTCATTTTGGTTAAGGAGAT
TTATAGAAACCAGTAAGTGAAAGACTTGATGGTGGGAGTTTTACTGTTGAAGGATGACTCGTCTGTGACATCATACACCA
GCAAAATGCCCATTGCCCCACGGTAATAAGCTGCGAAAATGCGAGAGAAAAAGAATCGTCAAAATGGTGTTGAAACAACA
GAAACAGATCAGTATAAACTGCCTAAATATCCTAATAATATCAACTAGACAGTACCTACAAAAGTAACCAGCCAAAAAGA
GCAAATCAGTAAATTGGCATTGCACAAATGCATCCCCTTTACCTAGAACTATAAGTGGCTATCTTAGACTACTTATAGGC
GTTTGTCATCAATCTCATCTTGACAATCTTTCTAACTTGACTTCTATTGTGATGGTGAATGCTAAGCAAAGTGATCAGTG
AGTACATTTATACGAAAAGATGAACTATGAAGTGTCGAAAATAGCCCATAAACATCAACTATACAAGACCAAGTAAAGTA
ATCAGCCAAACAAAATAAATCAGTCAAGTGGCATTGTACAAGAGATCATAGCACATGTAAGTGTTCATCTCCTCGAGAAT
CTATCTAATCTGATTCATTACTGATGTTGTGAATGCTCTAAGTACTAATCCAGCAAGCAATTCTTATGAAAAAGATGAAC
TCACCAGTGGTGATAGTCCGAAACCGCTCTTGACCAGCGGTATCCCAAATCTGAAGCTTGATACGTTTACCGTCAAGCTC
AATCGTTCTTATCTTAAAGTCAATGCTACATCAAAGCAAAATAGAGAAACAAGACTCTGTAAAAACAGAATCCAAAACAA
ACATCACAGAATTCAATTTATCTCCATAAGCAAAGAGAAAACACAAACCCAATGGTGGTAATGAAGCTAGTGGTGAAAGA
TCCATCAGAGAAACGTAGAAGAAGACAACTTTTACCAACACCTGCAACAAAAAAAAAAAACCTTAGGTTACAGAGATCTC
TCAATACAAACACCGATCCACACAACGATCTAATCACAAACAAAAATCACAGTGGAATAGATCGATTCAATGGAAATCAA
ACAGATTCAACAAATTTCAACGGATCGACGATAAAAACATCGGAGAGGTTTCAGATCAACGTACCGCTATCTCCAATCAA
AAGAAGCTTAATGAGATAATCGTAATCAGCTCTGGCTCTAGCAGGTGGAGCAGCCATTGAATCTAAAGGAAACAAAAACT
CAAAGATCAAAATCTGAGTTTCATCGAAATCGAATTAGATCAAACAAAAGAGGGAGAAATCGAATGAATCGGCTGCGGGA
AAGAAGAAGATCATGTACCGGAGAGAGAAGAAAACCGATGTAATCGGAAGAATCAGAGAGCGAAGGTTATGGCGGACGAC
TAAAATGCGCCAGTTCCCGATTTAGCTTTTGTTTCCCGGCTTCTTCTATTTTACTTCTTCTTCGTCTGCTTCGCGTGCAC
GATAGGATACACTGCGCACGTTAGTTGGAAACGAAGGAGTGCGCAGAAAAAGAGAGAAGGATTCTTTTTTGAAGGGCCTA
TATAGAAAGAAGAAGGCACGAAGCCTTATGGGCCTTTTATTAATTACTTTAAAATCAATTAGCTGGACTAAAACAATGCT
ATAGTAATTTTTATTTTTATATTTGGTATCAAATACTACT
>AT3G46080.1 | chr3:16919753-16922752 REVERSE LENGTH=3000
TTCGTTTTATTTCTTCATATTCGTTATAGGGTTTTAACATATTTTCATACAGTTTCATATTGTAATCTTTGTAGATCCAT
TTATCTTACCGATCGATGTGAATATTATTTTGATATACACTATTGGAGTTTACATTCAATGTACACTAATTTTCTTGTTT
TCTTTAAATTAGCCCTTGAAGTTTGATCTATGAATGGTTTAAGTAGTGTTGAAACTTGAAACCATTATATGTGTGGTCAA
CTTCAACAACAAGAAAACAATTGAAACAAGTATAACCAGAGACAAGACTAAGCTAACCAACCTCTCTCCACTCTCTCTTA
CAAGAATCGCACATCCAAGGGAAGAAATTGTTAAAAAAAGGTTCAAATTAGTTAATCTTCAAGTTTGGATCGTTCTAATA
AGTAGTTATGATTCCTAAATGTTCTCAAAGTTTTTCTTGTTTTCAGTTTTTTTTTTTGGCACCCGTTATCTTTAGATTAT
AGACTAATATTAAAAGAATTATCAACTATTCAAATTTTTAATCGTCAAACTAGAGATTGAATCATTGCATTGAGATTTGA
ATAATGTGTCGAATATAAATAATGAAGTTAAAATTAATTTAAACAGTCAAACTAGCACATAAAATAAATAGGTAAGATGC
TTAGAGAAGTCTGTGTGTAGTAAACTTCAACAATAAAATGTTTCTATTAATTTTAATTTTATATGTATTCTTATATTAGA
TATTAGCTAAATGCTTACAGATATAACATCCTTGTCTCTATTTGCTTATTTAGTGGGAGATGAATATGAGAGATAAACCT
AATTTGTGAATAAAAACATGTGAAGAGATTTGTGGTAAGAAGAAACCGCGTGGAAGTGTATCAAAAATGTCGCATCAAAC
CACTCTCTCATTTTCTTTTTTTCTTCTGCTTTGCTTCTAATAGTTTCCCTCTAGTTTCCGTACAACCACTATTTTCACAC
TTTTTATTCGTTCCCTTCTCGGTGACTCGTGCGAGAGCCACACACCTCTACTTGTCCCTCATTTACGTACGTTACTGTGA
CAAAATCTTAGTTAGATAATGACACGATGATCTTCTCAAGTCTTGAGTTCTATTGATCATTGCGAATAAAAAGACGTAGG
TCAGAAGATTCCGAAGTATATACAAATGAATAATATGCGTGTAAGTGTAATTACTAGGACATGAGTTTCACAAATAAACT
GAACATAAATATTGACTATCGAACCAACAAAAAGTTCTAGAAGTATGTCGACTATGAATAAGTTTTTTTCTTTTTCTTGG
TGATAAATGAATACGGATAAGTTACGTACCAAGTAGATTTGCCCAATCTCAAATAGTAAAAGGCGGCTTAAGAAGGAACA
CGAACCCGAAGAGACCGCGTTAGAATAAAATATTTATTAAGATAATTACAATATTTTTTATATATAATATACATATTTAT
ATATTAATTAAAACTTGTTTTTTTTATAAAAATAATTAAAACTGGTTATAGTACGTCTTTCAATATTTGTCTAATTAGTG
GAGGAAAGCAATAAGAATATATTCTTTCACAAATGAATATTTCCATTTTTCCGAGTTTTTAGTGTTAAAGCGGTGACTCT
GATTTTCTACATGTACATCTTTACACCGCAGCTTCAATTTTTACTAACTTAGGCAGCAAGTCTTGAGAGGGTATTTTCGT
CAATTAAAACCGTCTTTACTCAATCCAGTCTCCTATATATAAGAGGAGTGAGTCAACACACACAAGCATAAAACAAAACC
CTAGAAAGTCACTCGCTCGATTCGAAACTAAAATCATGGTTGCTGAAAGTGATAATCGTGATCTGACGGTGGATACGGCG
GCGAGCTGTCTGATGTTGTTATCAGGAATTGGAGAACACGACGGAAGAAAGAAACGTGTTTTCCGATGCAAGACTTGTGA
GAGAGACTTCGATTCGTTCCAAGCTTTAGGAGGCCACCGTGCAAGCCACTCGAAACTAACCAACAGTGACGATAAATCAC
TTCCTGGATCACCAAAGAAGAAGCCTAAAACTACGACTACGACGACGGCTCATACTTGTCCGATTTGTGGCTTGGAGTTT
CCGATGGGACAAGCTCTTGGTGGTCACATGAGGAAACATAGGAACGAGAAAGAACGAGAAAAGGCTTCTAACGTATTGGT
TACGCATTCTTTCATGCCGGAGACGACAACGGTGACGACTTTGAAGAAATCGAGTAGTGGGAAGAGAGTGGCGTGTTTGG
ATTTCGACTTAACTTCGGTGGAGAGCTTTGTCAACACGGAATTGGAGTTGGGAAGAACGATGTACTGATTTTTCATGTTC
GTTAGGGTTTTAGTTTTATTGATAATCTTACATAGAGTAGTACTTTTTACATGGTTTTAGTCTTTGTTGATCCATTTATC
TTACTATTCGATGTGAATACATGATCTGAATACAATCTGATATACTATTCAAGATTTATTTTCTTGTTCGCTAAATTTTG
GTTTCACGTTTTATTAACCCTAGAATGTTGTTGAACTATGAGAATGGTTTAACTGGTGTTGAAACTACAATATAAGTGTC
AGCTATAGTAACTGTAGTGCAACTAAAACATGATAAGTTTCTTCATCACTGGATTGCTAACACAATTATACGTTTACGAC
TCATAAATCAGGCAGTGTACATATTATGGTTTTGTATTGCTTATGGTTGTGTCAAAGATGAGTTTACGAGTATTAGAAGT
AATGTTTAAAGACTTGATAAAAGAGGAAGCAAGAGAAAAATTAAGAACAGAGGATATATAGAGAGAAGTGATGACCAACA
TAAACAATTCAGTCACCGTCATAAAAAATCAGTAATAGAAAAGAAAAATACAAGTTTCGATTAAACCTTCGTACAAATAG
GAAGGACAATTTAGAAGAACGAATCAGAATTGTTGGCATAAAACAAAAAATTACATAAGCACCCAACGATATCTTAGTTT
TTCACTTCACCCCCAAACTTTTTTCGACTTAAACTTCACT
>AT3G46086.1 | chr3:16922142-16925141 REVERSE LENGTH=3000
CGCAATTCAGCATTTTCAAGTTGCAGTCACCTTTCTTTTTCAACAAACTTATCTCGAGATAACTCACAATCGTAGTAAAA
AAAAAAAAAAATATGTAGTCTAGAATATATTAGGGCTGACACTGATACTTGATAGTTGATACCCGTATTCGATCTTTTAC
CCGTTTCACAAAAAGGGTAACTGTAACCTTCAGTTCGGTAATGTGTTATAAATCTATTACTCGTGGATAAGGATCGTGTA
TCGGATATTAATTTCTTTTTAATTATCTGTCATGTTACCCGCTTTACTACGAGATCACTCATAGTTACCCGTTTTATTAG
TGTTTTACAATATTACTAAAATTTTATAAATACTTTCTAAAATGAAAGTTAAAATCTATGTTTGTAATTTTATATCTTTT
AGAATTGTATGTTGCATATATGTCTTTGTATATGAAATGATTATGCATCTACGAAAAACATTACACATGAATTAGCACAA
AATAGATGTACAAAGGTAAAGGGTCGGGTATCACTATTTTTACCGAGTATCTGTAATTTACGGATAAAGTAAAAGTAAAA
ACAATTAGTACCCATAAAGATCGTATTAAATAAAGGATACCTCAAAATTCAAAAGTACACGTCCCGTGGCCACCCTTAGA
AAATATGTACACCATAGTTATTTTCTTTGTTCAGTCGTAATTCAATCGGTGATCTGGAGATATAACAGCATATATATGAA
GTTGTAGGTAATTTCGTTGTCTTAAATAGTCCAGATAAAATTCCCTCCTATACCATAGTTTGGTGGAGTATGACGTTTTC
TATATACAAAGAGTACGACGTTTTCTAAATATATATTCAGCGGTGGTGGAGAGGTGGTAGCTGACTAATAGCAATGTGTA
AAATTTGTTCCTCTTCTAGTTAAATTTTTACTTCTGTTGGATTATTTATCTCTCGATTTTACTTCAAATCTTTAGTTTAA
TGTGTTTAAATTTGTACCTACAAATTTTTCTATCTACAGATTAATCGAGTTGCTGCCCGAGTTACCACATAAGATGATAA
ATAATAAAATATTATAAGCATATAATATGAAAAAAAAAATCGAGTTACGTATAGAAATTGTAAGAACATCTACAATGGGA
GTATGCAAACAAGATATTTCATGTAAAAATAATAAAAAAAATTGGAAAGAGAAATGAGAAAGAGTTCTTCTTTGATAACC
TTTGATATCTAAACAAAAACTCTTATTGACATTTGTCACTCTCTCATTTGTGTATCACTTGTTTTAAAATTAAATTTTAG
TTATACAATTAAATTAAACTAAAATAATGATATTTTAATATTGGAGATGCTCTAATTATATAAAAATGAATAATCTATGA
CTAGTAACTAAATTAGTAGATAAGTTTAACGAATAAAAATATTGACTATCCAACCTAGGAAAAGTTCTATAGATGTAGAC
TGTGGATAAGTTAGCAAGTAAATTATCGTTGAAGAGTAAACTTCTAGACAAGAATTTAATAACTTTAACGACCAAAAAAA
GAAGATAATAATTAATAACTTGTTATTCTTTTTCTTTTTTTCCAACTAATTTAATTTGTTCTTCTAAACTTCAAAATATT
GTATTTTTTTGTGGAGGAAAGCACCAAGAACATTCCTTTTTCCTTAACTAACGTATAACGACTGCTGATTTCATTTTTCT
TAGTCTCATAAGTGTTACGCGTGACGCAACCCGTGACGCGGTGACGCTTATAATATATCCTAATCCTTACGCAGCAAGTC
ACAAATGGGTATTTTCGTCAATTAAAATTATTAAACTAATTTCTAGTATAAATATGAGACACAACACACACAAACTAAAA
ACTCGATCATAGAATAAAAAAACAAAACCCTTGAAGTCACTAAGTTGATTCAAAATGGTTGCGAGAAGTGAGGAAGTTGA
GATAGTGGAAGATACGGCGGCGAAATGTTTGATGTTGTTATCAAGAGTTGGAGAATGCGGCGGAGGAGGAGAGAAACGAG
TTTTCCGATGCAAGACTTGTCTTAAAGAGTTTTCGTCGTTTCAAGCTTTGGGAGGTCATCGTGCAAGCCACAAGAAACTC
ATTAACAGTAGCGATCCATCACTTCTTGGATCCTTGTCTAACAAGAAAACTAAAACGGCGACGTCTCATCCTTGTCCGAT
ATGTGGCGTGGAGTTTCCGATGGGGCAAGCTCTTGGTGGTCACATGAGGAGACATAGGAGTGAGAAAGCCTCACCAGGCA
CGTTGGTTACACGTTCTTTTTTACCGGAGACGACGACGGTGACGACTTTGAAAAAATCGAGTAGTGGGAAGAGAGTGGCT
TGTTTGGACTTAGATTCGATGGAGAGTTTAGTCAATTGGAAGTTGGAGTTGGGAAGAACGATTTCTTGATTCGTTTTATT
TCTTCATATTCGTTATAGGGTTTTAACATATTTTCATACAGTTTCATATTGTAATCTTTGTAGATCCATTTATCTTACCG
ATCGATGTGAATATTATTTTGATATACACTATTGGAGTTTACATTCAATGTACACTAATTTTCTTGTTTTCTTTAAATTA
GCCCTTGAAGTTTGATCTATGAATGGTTTAAGTAGTGTTGAAACTTGAAACCATTATATGTGTGGTCAACTTCAACAACA
AGAAAACAATTGAAACAAGTATAACCAGAGACAAGACTAAGCTAACCAACCTCTCTCCACTCTCTCTTACAAGAATCGCA
CATCCAAGGGAAGAAATTGTTAAAAAAAGGTTCAAATTAGTTAATCTTCAAGTTTGGATCGTTCTAATAAGTAGTTATGA
TTCCTAAATGTTCTCAAAGTTTTTCTTGTTTTCAGTTTTTTTTTTTGGCACCCGTTATCTTTAGATTATAGACTAATATT
AAAAGAATTATCAACTATTCAAATTTTTAATCGTCAAACTAGAGATTGAATCATTGCATTGAGATTTGAATAATGTGTCG
AATATAAATAATGAAGTTAAAATTAATTTAAACAGTCAAA
>AT3G46090.1 | chr3:16923304-16926303 REVERSE LENGTH=3000
GTTTTTGGGTTGTATACAGTTTCACATGATTTTGTAATCTTTGTTGATCCAATTATCGTACCGATCGATGTGAATATTAT
TTTGATACAATATCCGAAATTTCTTTTACGGTTTACTAATTTTTTTGGTTTCTTTAAATTAACCCTTGAAGGTTGAGCTA
TATCAATGGTTTTAAGTAGTGTAAGAACTATATCATTAGTGTGGTCAACTAGAAAAACAAGAACTCATTGAAGAAGTATA
ACCAGAGACGAGATTAAGCTATCCAACCTCCCTTGCTCTCTTACAAGAATCGCATATCCAAGGGAAGAAATGCAACTAAG
AAATTGTTCTATAAGCTGAACTTAGTTTGGATCATTCTAATATAAGTAGTTATGATTCCTAAATGTTGTCTACGGTTTTT
CTTTTTTTTCAGTTTTTTGGCACCCGTTATCTTAAGGTTATCTAGTACTAATATTAAAAGAATTACCAATTATTCAAATC
TGTAATCGTCAAACTACATATTGAATCATTGGATTGAGATTCCAATAGTGTAGAAATAATGAAGTTTAAAATTGAACAGT
CGAGCTAGCACATATAAATAATCAGGTAAACTTATGTAGTAAACTTCAACAACCAAATGTTTTATACATAATATTTTTGT
TAATTATATATATATATATATATATATATATATAATCTTATATGGATGGTATGATAATTGCTATACATATTTATCTAATG
GGAGATGAATATGAGAGATAAAACTTTGTGGATTTAATCTTGTGAAGATGTGTGTGGTAAGAAGAAACCGCATGGAAGTG
TATCAAAAATGTCGCATCAAATCACTCTCTCATTTTCTTATTTTCTTCTGCTTTGCTTCTTAAAGTTTCTCTCTAGTTTC
CATATAACCACTCTTTTCACACTTTCTATTCGTTCCCTTCTCGGCGACTCGTGCGAGAGCCACATATCTCTACTTGTCCC
TCATGTACGTTACTGTGAGAAAATCTTATATTGGTTTTTTAGAATGAGACGATCTGAATAAACTATACAGGTAAGTAGCT
AACCTATGAGAAAGATTATAAGGTGTGTGTATAAGGAGTATGTGATCGGGGACTTTGAGTTTCTGCCGTGGACGGCCCAT
CCTCGGACCTCCAGTGAATGGCTTCTAGAGCTAAAAGTCTAGCGCAATTCAGCATTTTCAAGTTGCAGTCACCTTTCTTT
TTCAACAAACTTATCTCGAGATAACTCACAATCGTAGTAAAAAAAAAAAAAAATATGTAGTCTAGAATATATTAGGGCTG
ACACTGATACTTGATAGTTGATACCCGTATTCGATCTTTTACCCGTTTCACAAAAAGGGTAACTGTAACCTTCAGTTCGG
TAATGTGTTATAAATCTATTACTCGTGGATAAGGATCGTGTATCGGATATTAATTTCTTTTTAATTATCTGTCATGTTAC
CCGCTTTACTACGAGATCACTCATAGTTACCCGTTTTATTAGTGTTTTACAATATTACTAAAATTTTATAAATACTTTCT
AAAATGAAAGTTAAAATCTATGTTTGTAATTTTATATCTTTTAGAATTGTATGTTGCATATATGTCTTTGTATATGAAAT
GATTATGCATCTACGAAAAACATTACACATGAATTAGCACAAAATAGATGTACAAAGGTAAAGGGTCGGGTATCACTATT
TTTACCGAGTATCTGTAATTTACGGATAAAGTAAAAGTAAAAACAATTAGTACCCATAAAGATCGTATTAAATAAAGGAT
ACCTCAAAATTCAAAAGTACACGTCCCGTGGCCACCCTTAGAAAATATGTACACCATAGTTATTTTCTTTGTTCAGTCGT
AATTCAATCGGTGATCTGGAGATATAACAGCATATATATGAAGTTGTAGGTAATTTCGTTGTCTTAAATAGTCCAGATAA
AATTCCCTCCTATACCATAGTTTGGTGGAGTATGACGTTTTCTATATACAAAGAGTACGACGTTTTCTAAATATATATTC
AGCGGTGGTGGAGAGGTGGTAGCTGACTAATAGCAATGTGTAAAATTTGTTCCTCTTCTAGTTAAATTTTTACTTCTGTT
GGATTATTTATCTCTCGATTTTACTTCAAATCTTTAGTTTAATGTGTTTAAATTTGTACCTACAAATTTTTCTATCTACA
GATTAATCGAGTTGCTGCCCGAGTTACCACATAAGATGATAAATAATAAAATATTATAAGCATATAATATGAAAAAAAAA
ATCGAGTTACGTATAGAAATTGTAAGAACATCTACAATGGGAGTATGCAAACAAGATATTTCATGTAAAAATAATAAAAA
AAATTGGAAAGAGAAATGAGAAAGAGTTCTTCTTTGATAACCTTTGATATCTAAACAAAAACTCTTATTGACATTTGTCA
CTCTCTCATTTGTGTATCACTTGTTTTAAAATTAAATTTTAGTTATACAATTAAATTAAACTAAAATAATGATATTTTAA
TATTGGAGATGCTCTAATTATATAAAAATGAATAATCTATGACTAGTAACTAAATTAGTAGATAAGTTTAACGAATAAAA
ATATTGACTATCCAACCTAGGAAAAGTTCTATAGATGTAGACTGTGGATAAGTTAGCAAGTAAATTATCGTTGAAGAGTA
AACTTCTAGACAAGAATTTAATAACTTTAACGACCAAAAAAAGAAGATAATAATTAATAACTTGTTATTCTTTTTCTTTT
TTTCCAACTAATTTAATTTGTTCTTCTAAACTTCAAAATATTGTATTTTTTTGTGGAGGAAAGCACCAAGAACATTCCTT
TTTCCTTAACTAACGTATAACGACTGCTGATTTCATTTTTCTTAGTCTCATAAGTGTTACGCGTGACGCAACCCGTGACG
CGGTGACGCTTATAATATATCCTAATCCTTACGCAGCAAGTCACAAATGGGTATTTTCGTCAATTAAAATTATTAAACTA
ATTTCTAGTATAAATATGAGACACAACACACACAAACTAA
>AT3G46100.1 | chr3:16925444-16928443 REVERSE LENGTH=3000
TATCTTAAGGCTTTATTAACATGATGAACCATTGTTTCATTCTCCTTACGGCTTACTATAGTAAAAGAACCAATCATTCA
AATCTCTTATTCGTCAAAAGTATTGAATTATTGATTCGGGAATACAATTATGGATCGAATATAATTAAGTAAACATGTTT
AAAAAGCTAAATTTGATCTTATTATATTATCAGGGTAAGAATAAGATGCTTGTAGAACTCTTAATTAGGTGTAGTAAACT
TCAACAATCAAAGTGTTTATACTAATGATCTTGTATAGATATTATGCTATATACATGTTTCTCTACTGGAGGATGAATAT
GCGAGAGAAATTTAGTGGAAAACAACTTGTGAAGAGGTGTTGTGTGTTCTAAGAAGAAACCGTGTGGAAATGTATCAAAA
GTCTCGCATCATATCACTTTCTCCTTTCCTTGTTTTCTTCTGATTTTTGCTTCCAAACATTTCTCTCTAGTTACCGTACA
ACCGCGTCCTCAATTCTCATCTTTCCGAGAAACACACACACACACCTCTTCTTGTCTCTCATATGTACGTTACTGCGAGG
ATGATATGATATATGACAGAAGTTACAAAGATTATACAGAAAATCTATTAAAAAGAGAGCAAGAACGTACAACAAATTGA
CATTGATTAATTTACAAGGTATATCGTAAGGTACATGCCACTATTTATGTGTTGTTTAGAAGTTGACATGAATTAAGATA
TATATATATATATATATATATATATATATATATGGTATCCAAACAGTCGTATTTCAATCGGTGATCATATGGAGATAATA
AACATAACAACACATATAAAGTTGTAGGTAGTTTCGTTAGTCTTAATTTGTCCAGATAATATTGCGTTCTATACCCTAGT
TTGGTCTTTTGTTGGAGAGTGTATGATGTATTTATCACAAGATGGTCCCAGCCAAAACATTCCAAAAATGCCTCCGAAAA
AAACAGCAACACATAAAACACCAAGTGGGGATTTGATCTAGTGGGGGAATCTCTTATCCTTCCAAAAAAATGAGGTTATA
GAGACACCTAGTTCGATTTTTGATGAGTTATTAAATTATTCGTTGATAAACTTAACGAATAATATCGACTATCCAACCAA
GAATATTCTAGATGCATCAAGACTGTGTATGGATAAGTCAGCAAATACATTCATTTGCTCTATCCATATAGAAGATTTAA
GTTCACAAAAAAAAAATCTAGAAGACGGCTTAAAAATGCATGAACCGACGTCAAAAAAAAAATATGCACGAACCAGATTT
TAATAACTTCGACGACCAATGAGAAAGATAATAAGTTGTTCTAGTAGTCTTCAAATATTGTATTTTGTGGAGGAAAGCAC
CAAGAACATTCCTTTTCGTAACACTTGACTTTTTCATTTTTCTGAGTCTCCTAAGTGTTACGCGTGACGCGGTGACGCTA
ATAATCATATTTCCTTACACTTTAGCTTACTTACGCAGCAAGCACAATGGGTATTTTCGTCAATTAATATTAACTAAACT
AGATTCTAGTATATAAATAGGAGTACTCATCACACAACACACACAAACTAAAAAACCGATCATAGAAAGGAAAAAAAAAA
TCAAAACCCTAGAAGTCACTAAGTCGATTCAAAATGGTTGCGAGAAGTGAGGAAATTGTGATAGTGGAAGAAGATACGAC
TGCGAAATGTTTGATGTTGTTATCAAGAGTCGGAGAATGCGGCGGCGGCTGCGGGGGAGATGAACGTGTTTTCCGATGCA
AGACTTGTCTTAAAGAGTTCTCATCGTTTCAAGCTTTGGGAGGTCATCGTGCAAGCCACAAGAAACTTATCAACAGTGAC
AATCCATCACTTCTTGGATCCTTGTCCAACAAGAAAACTAAAACGTCTCATCCTTGTCCGATATGTGGAGTGAAGTTTCC
GATGGGACAAGCTCTTGGTGGTCACATGAGGAGACATAGGAACGAGAAAGTCTCAGGCTCGTTGGTTACACGTTCTTTTC
TACCGGAGACGACGACGGTGACGGCTTTGAAGAAATTTAGTAGTGGGAAGAGAGTGGCTTGTTTGGATTTGGACTTAGAT
TCGATGGAGAGTTTGGTCAATTGGAAGTTGGAGTTGGGAAGAACGATTTCTTGGAGTTAAGTTTTTGGGTTGTATACAGT
TTCACATGATTTTGTAATCTTTGTTGATCCAATTATCGTACCGATCGATGTGAATATTATTTTGATACAATATCCGAAAT
TTCTTTTACGGTTTACTAATTTTTTTGGTTTCTTTAAATTAACCCTTGAAGGTTGAGCTATATCAATGGTTTTAAGTAGT
GTAAGAACTATATCATTAGTGTGGTCAACTAGAAAAACAAGAACTCATTGAAGAAGTATAACCAGAGACGAGATTAAGCT
ATCCAACCTCCCTTGCTCTCTTACAAGAATCGCATATCCAAGGGAAGAAATGCAACTAAGAAATTGTTCTATAAGCTGAA
CTTAGTTTGGATCATTCTAATATAAGTAGTTATGATTCCTAAATGTTGTCTACGGTTTTTCTTTTTTTTCAGTTTTTTGG
CACCCGTTATCTTAAGGTTATCTAGTACTAATATTAAAAGAATTACCAATTATTCAAATCTGTAATCGTCAAACTACATA
TTGAATCATTGGATTGAGATTCCAATAGTGTAGAAATAATGAAGTTTAAAATTGAACAGTCGAGCTAGCACATATAAATA
ATCAGGTAAACTTATGTAGTAAACTTCAACAACCAAATGTTTTATACATAATATTTTTGTTAATTATATATATATATATA
TATATATATATATAATCTTATATGGATGGTATGATAATTGCTATACATATTTATCTAATGGGAGATGAATATGAGAGATA
AAACTTTGTGGATTTAATCTTGTGAAGATGTGTGTGGTAAGAAGAAACCGCATGGAAGTGTATCAAAAATGTCGCATCAA
ATCACTCTCTCATTTTCTTATTTTCTTCTGCTTTGCTTCT
>AT3G46110.1 | chr3:16933589-16936588 FORWARD LENGTH=3000
AGCCCATAACAAAGCCGAGGCAGGTGTTTGATAAGCGTCAGGAGAATATTACATAGAGGTTTCATGTAAATATGTTGTAA
TCTGACGTTTGGTGTTTTGGGAATCTTTCAATTTTCTATGCATTTTTGACTATTTTCATTCCTTCAAGATTTCAATTTTT
TTGGTCAAACACTCAGGAATCCACAAATAAACGATTCAAAAACAAAACAAAAAACAATTCCAAGCATTTTGACTATTTCC
ATATGACTTTTGTTTTTAATCGACGTTATAATGATGTAAAAAAGGCTTGTATCATTTAATTAAATGATTCTTAAAGTGGT
GATACAAAAACTTTACGTTGATTATTGTAACCTATATGAATATGTGTTAATTGCAAAAACATGATGTTAATTTTTACATT
TAATTTATTTAAGTGATGTTAGTATTACTATGAACTAGGACTCAAATCCCCAGAGATATCGTAGAAAAAATATTATAATT
TTTTTTATATAATAATTTTTGTAAAATAAATCAAACTTAAAATGATGCATATTACAAATTTTAGTAGTTATTTAAGAGTA
TATATCCCCCTGTTCTTTTTTGTTTGGTTGTTTAGAAAAAAAATTTGTTTCTAAAAGATTGATTTTTTTAAGTTTTCTAT
GTAATATTTATTGGTTAGTATTGGCGAATTGTAATTTTCAAGAAAAATAGTTAATTATTATTGGTTTAGAGTTATAGAAA
ACTGTAAAACACTAAAAATAATACATTTATAATCAACATTTAATATGTTTTCTTAATATATGTGTTTTTCCTAAACAATC
AAACAAAAAAGAACAGAGGGAGTATATATTAACGGAAAACAATTACCGTGAATATTTTTATAAAAATTTGCGATAAAAAA
TCACAACCGAGAAAAATTAACCGCCAATGTTAATAGAAGTTACGATAAAAAGTAACCATCAATATTTTTAATAGAAAATT
GTGATAAAAACACAACTAGAACACATAACCTTCAATATGTTAACATAAAGCAACGATAAAAAGACACGAACGAAAATAGT
AATTGTTAATATTTTAACGAAAAGTTACGATGAAAAGACTCACCAAAAGAGATAACCATCAATATTATAACGGAATGTTG
CAATGAGGAGATACAACCGAGGAAAAATAACTGTCAATATTTTTACGAGAAGTTGCGATAAAAGAAAAAATCCAAACAGA
AAAATAACCGGTAATATTAACAAAATATTACGATGAAAAACACGAACAAAAAAATTAACTATCATTTAATAGAAAGTTAC
GATAAAAAGATTTTAAAAAAATAATCGTCAATATTATAACGTAAAATTGCAATAAAGAGACAACCGAGAAAAATAACCGT
CAATATTTTTATGAAAATTTGTGATCAAAGACACAAACGGATTAAATAACCGTCGATATTAACTAAAGTTACAATGAAAA
GACACAAACTAAAAGTTGCGAAGAAAAAACACAAAAGAAAAAAATAACCAGAATGTTAACAGAAAGTTACGATGAAAAAC
ACTAATAAAAAAAGATAACGTCAATATTTTAGTAGAAAGTTGCGATAAAAAGATATAACCAAAAAATAATTGTCAATATT
ATAATAGAAAGTTGTGGTAAAGAGACAACCAAAACAAAATAATTGTCAATATTTATAAGAAAAATACCGATAAAATACAC
TAAAGGAATAAATAACTGTTGATGTTAACAAAAGTTACGATTAAAATGCACAAACAAAAAGTTACGATCAAAAAATAATA
ATGGAAAAAGTAACCATCAATAGTTAACAGAAAATTACGATAAAAAGACTTGAACGAAAAGTAACCATCGATATTTCAAC
GGAAAGATATGTAAAAAGACACAGTGAGTAAAAATAACCGTTTTTTATTTTTACAAAAAATTACTATAAAAAGATACTAA
CGTTTAAATAACCAAATAACCGTCGATGTTAAAAAAAAGTCATGATGAAAAGATTCAAATGAAAAGTTACGATAAAAAGA
CACTAACGAAAAAAATAACCTTCAATATTAACGGAAAGTTACGATGAAAAGATACAAACATAAAAAAGAACTGTCAATAT
TCGAATGAAATCTGATTATCTCTTTATTTAGATTTTGTACTATGGTGCTTTCAACCTGAAGTTATTTTCTCATTTAGCAT
TTGATATATCGAGATAATCTTAATGATGTAAGATAGTGGAATTATGAAAAGAGAAATGATTTTCACATTTCGTTATCTAA
ATAAATCCTAAAAAGAACAATAAAACACTTCACTAGTCTTATTATTAAAAAGAGAAACATAGATTCTTAAAAGAAACCAA
ATAAACTCGACCCTAAGATGTCTCCTCCTCTCGCAAGTAGTATCTATTCTTCAACCAAATAGAATCTGCAATAACAGCCT
CAGGAATAAACTCGTCTTCTTTATTCCTATGCCAAGTGTAATGTGCATGAGTCCTGTTCTTTATTTCCAAAATAGCGTGT
CCGAAACTCGCCTCCCTAAACGCCGAGTAACTTGGTTGGGGATCAATGAAACTGCATGAAAAATAAATGATATTAATCAA
ACAATTCACAAACAAAACTTTAATTAAAGTAAAGATTATTTTATACTTGTTAGCGATTCCTTCTATGTTGCCTCCATCTC
CAATGGTGATGTAAACCGGAGCATTTTGATCTTTAACCGGAGTACTCATTCCATCAGTGATATTGTATTGAATGTTGGAG
ATGCGCTCTGATCGCTCGTAAGCATGAACATGACCAGCAAAGACGATATCGACTTTGTTTTCAACGAACCATGGCTCGAA
CGTAACTCTCATGCTCTCACCTTCCATATAATGATAATTATTGCTGTTGTACCAGGGAGCGTGAACCAGAACAATCAGCC
ACGGAGTCTCTGATCGGTTAACTTTCTTGAGCTCATCCTGGAGCCACGAGTTCTGCGGTGTGTACTTGTCTATGGTAATG
TGTCACAAAAGATAAACATTAACATTGTAATATAAAGTAA
>AT3G46110.2 | chr3:16933360-16936359 FORWARD LENGTH=3000
ACAAAAACATCAACAATAATCATAATAACATTATAATTTGCTAAGTAAGTCACATTTAAGATGATGAATTTGGTATTTAC
GTAGTTCTAATGGGCTAATGGCGATATTAATCAACTAATGTTGTCTTAGGAGTTCAAGGATGGGGTTGACGAAAGAGAAA
GAAGGGGAAGAGTTGGCTCGGGCTAACTTTATTCCGAGAAACCCAAATTCTGTGGTTGGACAACCATAAAGCCCATAACA
AAGCCGAGGCAGGTGTTTGATAAGCGTCAGGAGAATATTACATAGAGGTTTCATGTAAATATGTTGTAATCTGACGTTTG
GTGTTTTGGGAATCTTTCAATTTTCTATGCATTTTTGACTATTTTCATTCCTTCAAGATTTCAATTTTTTTGGTCAAACA
CTCAGGAATCCACAAATAAACGATTCAAAAACAAAACAAAAAACAATTCCAAGCATTTTGACTATTTCCATATGACTTTT
GTTTTTAATCGACGTTATAATGATGTAAAAAAGGCTTGTATCATTTAATTAAATGATTCTTAAAGTGGTGATACAAAAAC
TTTACGTTGATTATTGTAACCTATATGAATATGTGTTAATTGCAAAAACATGATGTTAATTTTTACATTTAATTTATTTA
AGTGATGTTAGTATTACTATGAACTAGGACTCAAATCCCCAGAGATATCGTAGAAAAAATATTATAATTTTTTTTATATA
ATAATTTTTGTAAAATAAATCAAACTTAAAATGATGCATATTACAAATTTTAGTAGTTATTTAAGAGTATATATCCCCCT
GTTCTTTTTTGTTTGGTTGTTTAGAAAAAAAATTTGTTTCTAAAAGATTGATTTTTTTAAGTTTTCTATGTAATATTTAT
TGGTTAGTATTGGCGAATTGTAATTTTCAAGAAAAATAGTTAATTATTATTGGTTTAGAGTTATAGAAAACTGTAAAACA
CTAAAAATAATACATTTATAATCAACATTTAATATGTTTTCTTAATATATGTGTTTTTCCTAAACAATCAAACAAAAAAG
AACAGAGGGAGTATATATTAACGGAAAACAATTACCGTGAATATTTTTATAAAAATTTGCGATAAAAAATCACAACCGAG
AAAAATTAACCGCCAATGTTAATAGAAGTTACGATAAAAAGTAACCATCAATATTTTTAATAGAAAATTGTGATAAAAAC
ACAACTAGAACACATAACCTTCAATATGTTAACATAAAGCAACGATAAAAAGACACGAACGAAAATAGTAATTGTTAATA
TTTTAACGAAAAGTTACGATGAAAAGACTCACCAAAAGAGATAACCATCAATATTATAACGGAATGTTGCAATGAGGAGA
TACAACCGAGGAAAAATAACTGTCAATATTTTTACGAGAAGTTGCGATAAAAGAAAAAATCCAAACAGAAAAATAACCGG
TAATATTAACAAAATATTACGATGAAAAACACGAACAAAAAAATTAACTATCATTTAATAGAAAGTTACGATAAAAAGAT
TTTAAAAAAATAATCGTCAATATTATAACGTAAAATTGCAATAAAGAGACAACCGAGAAAAATAACCGTCAATATTTTTA
TGAAAATTTGTGATCAAAGACACAAACGGATTAAATAACCGTCGATATTAACTAAAGTTACAATGAAAAGACACAAACTA
AAAGTTGCGAAGAAAAAACACAAAAGAAAAAAATAACCAGAATGTTAACAGAAAGTTACGATGAAAAACACTAATAAAAA
AAGATAACGTCAATATTTTAGTAGAAAGTTGCGATAAAAAGATATAACCAAAAAATAATTGTCAATATTATAATAGAAAG
TTGTGGTAAAGAGACAACCAAAACAAAATAATTGTCAATATTTATAAGAAAAATACCGATAAAATACACTAAAGGAATAA
ATAACTGTTGATGTTAACAAAAGTTACGATTAAAATGCACAAACAAAAAGTTACGATCAAAAAATAATAATGGAAAAAGT
AACCATCAATAGTTAACAGAAAATTACGATAAAAAGACTTGAACGAAAAGTAACCATCGATATTTCAACGGAAAGATATG
TAAAAAGACACAGTGAGTAAAAATAACCGTTTTTTATTTTTACAAAAAATTACTATAAAAAGATACTAACGTTTAAATAA
CCAAATAACCGTCGATGTTAAAAAAAAGTCATGATGAAAAGATTCAAATGAAAAGTTACGATAAAAAGACACTAACGAAA
AAAATAACCTTCAATATTAACGGAAAGTTACGATGAAAAGATACAAACATAAAAAAGAACTGTCAATATTCGAATGAAAT
CTGATTATCTCTTTATTTAGATTTTGTACTATGGTGCTTTCAACCTGAAGTTATTTTCTCATTTAGCATTTGATATATCG
AGATAATCTTAATGATGTAAGATAGTGGAATTATGAAAAGAGAAATGATTTTCACATTTCGTTATCTAAATAAATCCTAA
AAAGAACAATAAAACACTTCACTAGTCTTATTATTAAAAAGAGAAACATAGATTCTTAAAAGAAACCAAATAAACTCGAC
CCTAAGATGTCTCCTCCTCTCGCAAGTAGTATCTATTCTTCAACCAAATAGAATCTGCAATAACAGCCTCAGGAATAAAC
TCGTCTTCTTTATTCCTATGCCAAGTGTAATGTGCATGAGTCCTGTTCTTTATTTCCAAAATAGCGTGTCCGAAACTCGC
CTCCCTAAACGCCGAGTAACTTGGTTGGGGATCAATGAAACTGCATGAAAAATAAATGATATTAATCAAACAATTCACAA
ACAAAACTTTAATTAAAGTAAAGATTATTTTATACTTGTTAGCGATTCCTTCTATGTTGCCTCCATCTCCAATGGTGATG
TAAACCGGAGCATTTTGATCTTTAACCGGAGTACTCATTCCATCAGTGATATTGTATTGAATGTTGGAGATGCGCTCTGA
TCGCTCGTAAGCATGAACATGACCAGCAAAGACGATATCG
>AT3G46110.3 | chr3:16933589-16936588 FORWARD LENGTH=3000
AGCCCATAACAAAGCCGAGGCAGGTGTTTGATAAGCGTCAGGAGAATATTACATAGAGGTTTCATGTAAATATGTTGTAA
TCTGACGTTTGGTGTTTTGGGAATCTTTCAATTTTCTATGCATTTTTGACTATTTTCATTCCTTCAAGATTTCAATTTTT
TTGGTCAAACACTCAGGAATCCACAAATAAACGATTCAAAAACAAAACAAAAAACAATTCCAAGCATTTTGACTATTTCC
ATATGACTTTTGTTTTTAATCGACGTTATAATGATGTAAAAAAGGCTTGTATCATTTAATTAAATGATTCTTAAAGTGGT
GATACAAAAACTTTACGTTGATTATTGTAACCTATATGAATATGTGTTAATTGCAAAAACATGATGTTAATTTTTACATT
TAATTTATTTAAGTGATGTTAGTATTACTATGAACTAGGACTCAAATCCCCAGAGATATCGTAGAAAAAATATTATAATT
TTTTTTATATAATAATTTTTGTAAAATAAATCAAACTTAAAATGATGCATATTACAAATTTTAGTAGTTATTTAAGAGTA
TATATCCCCCTGTTCTTTTTTGTTTGGTTGTTTAGAAAAAAAATTTGTTTCTAAAAGATTGATTTTTTTAAGTTTTCTAT
GTAATATTTATTGGTTAGTATTGGCGAATTGTAATTTTCAAGAAAAATAGTTAATTATTATTGGTTTAGAGTTATAGAAA
ACTGTAAAACACTAAAAATAATACATTTATAATCAACATTTAATATGTTTTCTTAATATATGTGTTTTTCCTAAACAATC
AAACAAAAAAGAACAGAGGGAGTATATATTAACGGAAAACAATTACCGTGAATATTTTTATAAAAATTTGCGATAAAAAA
TCACAACCGAGAAAAATTAACCGCCAATGTTAATAGAAGTTACGATAAAAAGTAACCATCAATATTTTTAATAGAAAATT
GTGATAAAAACACAACTAGAACACATAACCTTCAATATGTTAACATAAAGCAACGATAAAAAGACACGAACGAAAATAGT
AATTGTTAATATTTTAACGAAAAGTTACGATGAAAAGACTCACCAAAAGAGATAACCATCAATATTATAACGGAATGTTG
CAATGAGGAGATACAACCGAGGAAAAATAACTGTCAATATTTTTACGAGAAGTTGCGATAAAAGAAAAAATCCAAACAGA
AAAATAACCGGTAATATTAACAAAATATTACGATGAAAAACACGAACAAAAAAATTAACTATCATTTAATAGAAAGTTAC
GATAAAAAGATTTTAAAAAAATAATCGTCAATATTATAACGTAAAATTGCAATAAAGAGACAACCGAGAAAAATAACCGT
CAATATTTTTATGAAAATTTGTGATCAAAGACACAAACGGATTAAATAACCGTCGATATTAACTAAAGTTACAATGAAAA
GACACAAACTAAAAGTTGCGAAGAAAAAACACAAAAGAAAAAAATAACCAGAATGTTAACAGAAAGTTACGATGAAAAAC
ACTAATAAAAAAAGATAACGTCAATATTTTAGTAGAAAGTTGCGATAAAAAGATATAACCAAAAAATAATTGTCAATATT
ATAATAGAAAGTTGTGGTAAAGAGACAACCAAAACAAAATAATTGTCAATATTTATAAGAAAAATACCGATAAAATACAC
TAAAGGAATAAATAACTGTTGATGTTAACAAAAGTTACGATTAAAATGCACAAACAAAAAGTTACGATCAAAAAATAATA
ATGGAAAAAGTAACCATCAATAGTTAACAGAAAATTACGATAAAAAGACTTGAACGAAAAGTAACCATCGATATTTCAAC
GGAAAGATATGTAAAAAGACACAGTGAGTAAAAATAACCGTTTTTTATTTTTACAAAAAATTACTATAAAAAGATACTAA
CGTTTAAATAACCAAATAACCGTCGATGTTAAAAAAAAGTCATGATGAAAAGATTCAAATGAAAAGTTACGATAAAAAGA
CACTAACGAAAAAAATAACCTTCAATATTAACGGAAAGTTACGATGAAAAGATACAAACATAAAAAAGAACTGTCAATAT
TCGAATGAAATCTGATTATCTCTTTATTTAGATTTTGTACTATGGTGCTTTCAACCTGAAGTTATTTTCTCATTTAGCAT
TTGATATATCGAGATAATCTTAATGATGTAAGATAGTGGAATTATGAAAAGAGAAATGATTTTCACATTTCGTTATCTAA
ATAAATCCTAAAAAGAACAATAAAACACTTCACTAGTCTTATTATTAAAAAGAGAAACATAGATTCTTAAAAGAAACCAA
ATAAACTCGACCCTAAGATGTCTCCTCCTCTCGCAAGTAGTATCTATTCTTCAACCAAATAGAATCTGCAATAACAGCCT
CAGGAATAAACTCGTCTTCTTTATTCCTATGCCAAGTGTAATGTGCATGAGTCCTGTTCTTTATTTCCAAAATAGCGTGT
CCGAAACTCGCCTCCCTAAACGCCGAGTAACTTGGTTGGGGATCAATGAAACTGCATGAAAAATAAATGATATTAATCAA
ACAATTCACAAACAAAACTTTAATTAAAGTAAAGATTATTTTATACTTGTTAGCGATTCCTTCTATGTTGCCTCCATCTC
CAATGGTGATGTAAACCGGAGCATTTTGATCTTTAACCGGAGTACTCATTCCATCAGTGATATTGTATTGAATGTTGGAG
ATGCGCTCTGATCGCTCGTAAGCATGAACATGACCAGCAAAGACGATATCGACTTTGTTTTCAACGAACCATGGCTCGAA
CGTAACTCTCATGCTCTCACCTTCCATATAATGATAATTATTGCTGTTGTACCAGGGAGCGTGAACCAGAACAATCAGCC
ACGGAGTCTCTGATCGGTTAACTTTCTTGAGCTCATCCTGGAGCCACGAGTTCTGCGGTGTGTACTTGTCTATGGTAATG
TGTCACAAAAGATAAACATTAACATTGTAATATAAAGTAA
>AT3G46120.1 | chr3:16932921-16935920 REVERSE LENGTH=3000
GGTCGAGTTTATTTGGTTTCTTTTAAGAATCTATGTTTCTCTTTTTAATAATAAGACTAGTGAAGTGTTTTATTGTTCTT
TTTAGGATTTATTTAGATAACGAAATGTGAAAATCATTTCTCTTTTCATAATTCCACTATCTTACATCATTAAGATTATC
TCGATATATCAAATGCTAAATGAGAAAATAACTTCAGGTTGAAAGCACCATAGTACAAAATCTAAATAAAGAGATAATCA
GATTTCATTCGAATATTGACAGTTCTTTTTTATGTTTGTATCTTTTCATCGTAACTTTCCGTTAATATTGAAGGTTATTT
TTTTCGTTAGTGTCTTTTTATCGTAACTTTTCATTTGAATCTTTTCATCATGACTTTTTTTTAACATCGACGGTTATTTG
GTTATTTAAACGTTAGTATCTTTTTATAGTAATTTTTTGTAAAAATAAAAAACGGTTATTTTTACTCACTGTGTCTTTTT
ACATATCTTTCCGTTGAAATATCGATGGTTACTTTTCGTTCAAGTCTTTTTATCGTAATTTTCTGTTAACTATTGATGGT
TACTTTTTCCATTATTATTTTTTGATCGTAACTTTTTGTTTGTGCATTTTAATCGTAACTTTTGTTAACATCAACAGTTA
TTTATTCCTTTAGTGTATTTTATCGGTATTTTTCTTATAAATATTGACAATTATTTTGTTTTGGTTGTCTCTTTACCACA
ACTTTCTATTATAATATTGACAATTATTTTTTGGTTATATCTTTTTATCGCAACTTTCTACTAAAATATTGACGTTATCT
TTTTTTATTAGTGTTTTTCATCGTAACTTTCTGTTAACATTCTGGTTATTTTTTTCTTTTGTGTTTTTTCTTCGCAACTT
TTAGTTTGTGTCTTTTCATTGTAACTTTAGTTAATATCGACGGTTATTTAATCCGTTTGTGTCTTTGATCACAAATTTTC
ATAAAAATATTGACGGTTATTTTTCTCGGTTGTCTCTTTATTGCAATTTTACGTTATAATATTGACGATTATTTTTTTAA
AATCTTTTTATCGTAACTTTCTATTAAATGATAGTTAATTTTTTTGTTCGTGTTTTTCATCGTAATATTTTGTTAATATT
ACCGGTTATTTTTCTGTTTGGATTTTTTCTTTTATCGCAACTTCTCGTAAAAATATTGACAGTTATTTTTCCTCGGTTGT
ATCTCCTCATTGCAACATTCCGTTATAATATTGATGGTTATCTCTTTTGGTGAGTCTTTTCATCGTAACTTTTCGTTAAA
ATATTAACAATTACTATTTTCGTTCGTGTCTTTTTATCGTTGCTTTATGTTAACATATTGAAGGTTATGTGTTCTAGTTG
TGTTTTTATCACAATTTTCTATTAAAAATATTGATGGTTACTTTTTATCGTAACTTCTATTAACATTGGCGGTTAATTTT
TCTCGGTTGTGATTTTTTATCGCAAATTTTTATAAAAATATTCACGGTAATTGTTTTCCGTTAATATATACTCCCTCTGT
TCTTTTTTGTTTGATTGTTTAGGAAAAACACATATATTAAGAAAACATATTAAATGTTGATTATAAATGTATTATTTTTA
GTGTTTTACAGTTTTCTATAACTCTAAACCAATAATAATTAACTATTTTTCTTGAAAATTACAATTCGCCAATACTAACC
AATAAATATTACATAGAAAACTTAAAAAAATCAATCTTTTAGAAACAAATTTTTTTTCTAAACAACCAAACAAAAAAGAA
CAGGGGGATATATACTCTTAAATAACTACTAAAATTTGTAATATGCATCATTTTAAGTTTGATTTATTTTACAAAAATTA
TTATATAAAAAAAATTATAATATTTTTTCTACGATATCTCTGGGGATTTGAGTCCTAGTTCATAGTAATACTAACATCAC
TTAAATAAATTAAATGTAAAAATTAACATCATGTTTTTGCAATTAACACATATTCATATAGGTTACAATAATCAACGTAA
AGTTTTTGTATCACCACTTTAAGAATCATTTAATTAAATGATACAAGCCTTTTTTACATCATTATAACGTCGATTAAAAA
CAAAAGTCATATGGAAATAGTCAAAATGCTTGGAATTGTTTTTTGTTTTGTTTTTGAATCGTTTATTTGTGGATTCCTGA
GTGTTTGACCAAAAAAATTGAAATCTTGAAGGAATGAAAATAGTCAAAAATGCATAGAAAATTGAAAGATTCCCAAAACA
CCAAACGTCAGATTACAACATATTTACATGAAACCTCTATGTAATATTCTCCTGACGCTTATCAAACACCTGCCTCGGCT
TTGTTATGGGCTTTATGGTTGTCCAACCACAGAATTTGGGTTTCTCGGAATAAAGTTAGCCCGAGCCAACTCTTCCCCTT
CTTTCTCTTTCGTCAACCCCATCCTTGAACTCCTAAGACAACATTAGTTGATTAATATCGCCATTAGCCCATTAGAACTA
CGTAAATACCAAATTCATCATCTTAAATGTGACTTACTTAGCAAATTATAATGTTATTATGATTATTGTTGATGTTTTTG
TTTACCTATCAATATTGTAAGAAGATGACCTCTTCAAAGCAGGAACAAGTTCCTTCTTACTACTCTCATCAATCAAGCTA
CCACTAAAATACTCTTTCTCTTCCAATTTTACCCTTCCAAAACTCTTTAATTCCTTCTCTGCCCTCTCGAGCCTATAATT
CCCTGTTCCTCGCACCGCCGTAGATCTCGTGTTCCCATTCATTAGCGTCGGACCACATTTCTTAAACGACATCGCACCGC
ACGATATCAGCTGCATCAGAACAGCCGATGGTCGCATCTTCTCAACCGTCCGATTCAATTCTTGATCTTCCTGAAGCAAT
ATCAACCGTCCATCTGCTCTCATCAATGATTCTAAGGTTTCTGGGCTAGAATCTGACTGTGGAGGCGAAGTAATCTCTTC
TCTACTCAGCTCAGTGACCTCATTCACTTCATCCACCGGA
>AT3G46130.1 | chr3:16946377-16949376 FORWARD LENGTH=3000
AAATTTTAAGATTTAATTCATTGAGATAAATCTGTTTTATATATATGTTATATAACTTATAAATACAATAAAACCTAACG
ACTGTAATAGTTGGTTGATGAACACAAAAACAGCTTAAGTCTGGACTCTGTAATCATACAATGTGTAGTAGTAGTAAGTA
ACCAGCCTAAGTCTATGTCTAGAATGAATAAGAATAAAAGTCTTGTGATCCCACTTTCTTTTATTTGTTTGTCAATGTAT
AATACAACTCAATACTCTAATTCTAAAGTAAACATTTCAAAATTTCAATTTCTTTTCTCTGTTTCTTTTTGGTGACATCT
CTCTTTAATATATCTAAGGTTTAAGGTACTATACCAAAATAAGCAAACTTGGACAATAAAATTATGAAGAAACTCGCTTA
TTCTGACCGAAAAAATATCATTCTTGAATCTTTTGATATGGCATATACTCTCTCATTCAGTGATTTAGTGAAGAGACATT
AGGTACTACGTACCATTTATCTTAATCCAAGCTAAAACAAAACAGGAACTGGAACATAATCAGTGATGTATAACATTCAA
TTGTGAATTGAATGAGTGTGACAATATTATATAGAAATATGAAGCAAAAACCACACAAACTATTTAAGAACTTACGGGTG
AATAGAGTAACTCCAGAAACAGAACCCTAATTAGACCATCGGTCCATCACGACGCAGTCAAATCCTTATAATATTGGTTG
TTGGATGCAGACCCCAACATCCTAGCCAAGACGACGTCGTTTGTCGACATGACCGAGCATTTTGAAAATTTACAATTTAC
ATTGTTTGTTTTCCCTCCCGCCAGATTTTGTTCATAAAAAGAAAAGAATCTGTGTCAAGCCTCGAATATCCTACGGTGTT
GGAAGCTGATCCACTATTTAAAATGCTTCAAGTGGTTTAAATTTCAAAACAACACAAAATATTTTTCCAAAAAAAGTATT
TTTCAATACACATTTAAAATTTGAGAAAATATTTTGTTAATGTTAAAGTATCACTTCATGATACCGATTAAAAACAAGGA
GATTTGAGTACATGTTAAATTTATAATTATAATATAATATAAATAACTAAATTCATAAATTTGTTTATATTACTAATATT
TTCTAAATTAAAAACTAGTGGTTTTAAAAAATTGAAATTTCTTAAAAAAACTAAATATTAGTTAGTGTTTAGGAAATTAA
CGTTTATCGAAAATATAACTGGTGATTTGAAATAAAACAAAAAAACTAGTCTAAACACTAGAATTTTAAAAAAAAATCGT
ATCAAATAATAAAATTGTAATAATAATATTTGAGAATGCTATTTAGATTACATTTCTTGCCTTAATTACTGAGACAAATG
TGATTGGTCTACTAATGGATTGCCATGTATATTTTTATTTATCTGTAAAAGTGTGAGAGAAAAATGTCTGCCAATTCATA
ATTCATTAAGGAAATTAAGAAAAACAAATATATTCGGAAACTACGCGTGTTTGTATGTAAGCATTAGATTTTCTTATGAA
ACTGAATCTAACGAAGATTTCTTAATGAAACTGAATCTAACTACGATCTTCTCATTAACCGCTAGAAAAAAGGAAACTTT
GACCAAAGTCAAAGCAAGCTTATAAAAAGGAAATTTTCGGTTTCTTCTTCTCTGTTTTTGTTTTCATCACTTTCAGAAAT
ATTTTACAGAGAAAAGCGAGAGAAAGAAGAAGAATGGAGATGATAGAGACAGAGATTTCGTTTTCTGGTTACCTCAAAAG
ATATGGTCATCTCAAATTCATCGAGTTATCAGACCCTCCTCTCACAAAAAGACCTAGATATTCACCCTCGGTGATCCCTC
CTCTTCCTGATCAAAACCCTATTTTCACTCTTAAACTATCTCCGATCATTCTGAAGAACAATAAAAGGAAGAGATTTACA
CCGAAGAGTAGTAGTAGTCGCAGTGTTGAAGAGATAACCAAACAAGTATTCGACGGAGTAGTCAGAAAGTCTTCATCTTG
GATCAAGTCTGAGTTCCTTGGAAGAGGCTCTTACGGTTCGGTTTATCTGGCGACAAGTAAGAAGGCCAAAACTAAAACGA
CCATGGCGATCAAATCTGCAGAGATTTCACGAGCTTCGAGTCTAATGGACGAGGAAAGAATATTAACCCGTCTCTCATCT
CCTTTCATTGTTCGTTGCTATGGCCACGAGATTGCACGTGAGGAGACTCTGTTCGGTGGCGAGAGAACGAATTACAATTT
GATTCTCGAGTATTGCTCTGGCAAAAGCCTCTTCGACTTGGTCAACGATAACCTTGGAGGATTGTCAGAGAAAGATGTGA
AACTTCTTGCTAGAGATATCCTTTACGGTCTCGACTGCATCCACAGGGCAAACATTATTCATTGTGACATTAAACCGGAA
AATATCTTCTTAACCCCTGTCGAGAACCGGATAAGACCTAGTGGGTATGTGGCAAAGATTGGGGATTTCGGTTTAGCATT
GGAGAAGGGTTCAAGCGAGTATGAAAAAGCATCAGGTCATAGGAGAGGCACAACGCGATACATGTCTCCGGAGCTTATAC
GACATGGGATTGTTGATTACGCTGTTGACACGTGGGCTTTCGGATGCACAGTTTTGGAAATGTTAACGGGACAACAAGTA
TGGGGAGAACATAGTGATCTCGGTTCTGTAGATTGGGACATTCTCATCGGTCAAAGCTGTTACATTCCTTATATACCGGA
TTGGTTATCTGAAGAAGCACAGCATTTTCTCAGCAGATGTTTAAAAAGGGACCCTGCTTCAAGGTGGGGGATTGGTGCAC
TCTTGAACCACCCCTTTTTGCAATGTGGATCTATAATTGTTTAGTAACGGTTTTGTTTATTAGTTTTAAGTTGTAAGATG
AAGTATCCAACTCTCTATTTGTTATGTGTTTGTGGAAGTTTTGATTAGCATAAATCGTACTTGCGAGATAAATGATAAGA
GACTTTTATAACTTTCTTATAGAAACACCAAATTTAATTG
>AT3G46130.3 | chr3:16946377-16949376 FORWARD LENGTH=3000
AAATTTTAAGATTTAATTCATTGAGATAAATCTGTTTTATATATATGTTATATAACTTATAAATACAATAAAACCTAACG
ACTGTAATAGTTGGTTGATGAACACAAAAACAGCTTAAGTCTGGACTCTGTAATCATACAATGTGTAGTAGTAGTAAGTA
ACCAGCCTAAGTCTATGTCTAGAATGAATAAGAATAAAAGTCTTGTGATCCCACTTTCTTTTATTTGTTTGTCAATGTAT
AATACAACTCAATACTCTAATTCTAAAGTAAACATTTCAAAATTTCAATTTCTTTTCTCTGTTTCTTTTTGGTGACATCT
CTCTTTAATATATCTAAGGTTTAAGGTACTATACCAAAATAAGCAAACTTGGACAATAAAATTATGAAGAAACTCGCTTA
TTCTGACCGAAAAAATATCATTCTTGAATCTTTTGATATGGCATATACTCTCTCATTCAGTGATTTAGTGAAGAGACATT
AGGTACTACGTACCATTTATCTTAATCCAAGCTAAAACAAAACAGGAACTGGAACATAATCAGTGATGTATAACATTCAA
TTGTGAATTGAATGAGTGTGACAATATTATATAGAAATATGAAGCAAAAACCACACAAACTATTTAAGAACTTACGGGTG
AATAGAGTAACTCCAGAAACAGAACCCTAATTAGACCATCGGTCCATCACGACGCAGTCAAATCCTTATAATATTGGTTG
TTGGATGCAGACCCCAACATCCTAGCCAAGACGACGTCGTTTGTCGACATGACCGAGCATTTTGAAAATTTACAATTTAC
ATTGTTTGTTTTCCCTCCCGCCAGATTTTGTTCATAAAAAGAAAAGAATCTGTGTCAAGCCTCGAATATCCTACGGTGTT
GGAAGCTGATCCACTATTTAAAATGCTTCAAGTGGTTTAAATTTCAAAACAACACAAAATATTTTTCCAAAAAAAGTATT
TTTCAATACACATTTAAAATTTGAGAAAATATTTTGTTAATGTTAAAGTATCACTTCATGATACCGATTAAAAACAAGGA
GATTTGAGTACATGTTAAATTTATAATTATAATATAATATAAATAACTAAATTCATAAATTTGTTTATATTACTAATATT
TTCTAAATTAAAAACTAGTGGTTTTAAAAAATTGAAATTTCTTAAAAAAACTAAATATTAGTTAGTGTTTAGGAAATTAA
CGTTTATCGAAAATATAACTGGTGATTTGAAATAAAACAAAAAAACTAGTCTAAACACTAGAATTTTAAAAAAAAATCGT
ATCAAATAATAAAATTGTAATAATAATATTTGAGAATGCTATTTAGATTACATTTCTTGCCTTAATTACTGAGACAAATG
TGATTGGTCTACTAATGGATTGCCATGTATATTTTTATTTATCTGTAAAAGTGTGAGAGAAAAATGTCTGCCAATTCATA
ATTCATTAAGGAAATTAAGAAAAACAAATATATTCGGAAACTACGCGTGTTTGTATGTAAGCATTAGATTTTCTTATGAA
ACTGAATCTAACGAAGATTTCTTAATGAAACTGAATCTAACTACGATCTTCTCATTAACCGCTAGAAAAAAGGAAACTTT
GACCAAAGTCAAAGCAAGCTTATAAAAAGGAAATTTTCGGTTTCTTCTTCTCTGTTTTTGTTTTCATCACTTTCAGAAAT
ATTTTACAGAGAAAAGCGAGAGAAAGAAGAAGAATGGAGATGATAGAGACAGAGATTTCGTTTTCTGGTTACCTCAAAAG
ATATGGTCATCTCAAATTCATCGAGTTATCAGACCCTCCTCTCACAAAAAGACCTAGATATTCACCCTCGGTGATCCCTC
CTCTTCCTGATCAAAACCCTATTTTCACTCTTAAACTATCTCCGATCATTCTGAAGAACAATAAAAGGAAGAGATTTACA
CCGAAGAGTAGTAGTAGTCGCAGTGTTGAAGAGATAACCAAACAAGTATTCGACGGAGTAGTCAGAAAGTCTTCATCTTG
GATCAAGTCTGAGTTCCTTGGAAGAGGCTCTTACGGTTCGGTTTATCTGGCGACAAGTAAGAAGGCCAAAACTAAAACGA
CCATGGCGATCAAATCTGCAGAGATTTCACGAGCTTCGAGTCTAATGGACGAGGAAAGAATATTAACCCGTCTCTCATCT
CCTTTCATTGTTCGTTGCTATGGCCACGAGATTGCACGTGAGGAGACTCTGTTCGGTGGCGAGAGAACGAATTACAATTT
GATTCTCGAGTATTGCTCTGGCAAAAGCCTCTTCGACTTGGTCAACGATAACCTTGGAGGATTGTCAGAGAAAGATGTGA
AACTTCTTGCTAGAGATATCCTTTACGGTCTCGACTGCATCCACAGGGCAAACATTATTCATTGTGACATTAAACCGGAA
AATATCTTCTTAACCCCTGTCGAGAACCGGATAAGACCTAGTGGGTATGTGGCAAAGATTGGGGATTTCGGTTTAGCATT
GGAGAAGGGTTCAAGCGAGTATGAAAAAGCATCAGGTCATAGGAGAGGCACAACGCGATACATGTCTCCGGAGCTTATAC
GACATGGGATTGTTGATTACGCTGTTGACACGTGGGCTTTCGGATGCACAGTTTTGGAAATGTTAACGGGACAACAAGTA
TGGGGAGAACATAGTGATCTCGGTTCTGTAGATTGGGACATTCTCATCGGTCAAAGCTGTTACATTCCTTATATACCGGA
TTGGTTATCTGAAGAAGCACAGCATTTTCTCAGCAGATGTTTAAAAAGGGACCCTGCTTCAAGGTGGGGGATTGGTGCAC
TCTTGAACCACCCCTTTTTGCAATGTGGATCTATAATTGTTTAGTAACGGTTTTGTTTATTAGTTTTAAGTTGTAAGATG
AAGTATCCAACTCTCTATTTGTTATGTGTTTGTGGAAGTTTTGATTAGCATAAATCGTACTTGCGAGATAAATGATAAGA
GACTTTTATAACTTTCTTATAGAAACACCAAATTTAATTG
>AT3G46130.4 | chr3:16946377-16949376 FORWARD LENGTH=3000
AAATTTTAAGATTTAATTCATTGAGATAAATCTGTTTTATATATATGTTATATAACTTATAAATACAATAAAACCTAACG
ACTGTAATAGTTGGTTGATGAACACAAAAACAGCTTAAGTCTGGACTCTGTAATCATACAATGTGTAGTAGTAGTAAGTA
ACCAGCCTAAGTCTATGTCTAGAATGAATAAGAATAAAAGTCTTGTGATCCCACTTTCTTTTATTTGTTTGTCAATGTAT
AATACAACTCAATACTCTAATTCTAAAGTAAACATTTCAAAATTTCAATTTCTTTTCTCTGTTTCTTTTTGGTGACATCT
CTCTTTAATATATCTAAGGTTTAAGGTACTATACCAAAATAAGCAAACTTGGACAATAAAATTATGAAGAAACTCGCTTA
TTCTGACCGAAAAAATATCATTCTTGAATCTTTTGATATGGCATATACTCTCTCATTCAGTGATTTAGTGAAGAGACATT
AGGTACTACGTACCATTTATCTTAATCCAAGCTAAAACAAAACAGGAACTGGAACATAATCAGTGATGTATAACATTCAA
TTGTGAATTGAATGAGTGTGACAATATTATATAGAAATATGAAGCAAAAACCACACAAACTATTTAAGAACTTACGGGTG
AATAGAGTAACTCCAGAAACAGAACCCTAATTAGACCATCGGTCCATCACGACGCAGTCAAATCCTTATAATATTGGTTG
TTGGATGCAGACCCCAACATCCTAGCCAAGACGACGTCGTTTGTCGACATGACCGAGCATTTTGAAAATTTACAATTTAC
ATTGTTTGTTTTCCCTCCCGCCAGATTTTGTTCATAAAAAGAAAAGAATCTGTGTCAAGCCTCGAATATCCTACGGTGTT
GGAAGCTGATCCACTATTTAAAATGCTTCAAGTGGTTTAAATTTCAAAACAACACAAAATATTTTTCCAAAAAAAGTATT
TTTCAATACACATTTAAAATTTGAGAAAATATTTTGTTAATGTTAAAGTATCACTTCATGATACCGATTAAAAACAAGGA
GATTTGAGTACATGTTAAATTTATAATTATAATATAATATAAATAACTAAATTCATAAATTTGTTTATATTACTAATATT
TTCTAAATTAAAAACTAGTGGTTTTAAAAAATTGAAATTTCTTAAAAAAACTAAATATTAGTTAGTGTTTAGGAAATTAA
CGTTTATCGAAAATATAACTGGTGATTTGAAATAAAACAAAAAAACTAGTCTAAACACTAGAATTTTAAAAAAAAATCGT
ATCAAATAATAAAATTGTAATAATAATATTTGAGAATGCTATTTAGATTACATTTCTTGCCTTAATTACTGAGACAAATG
TGATTGGTCTACTAATGGATTGCCATGTATATTTTTATTTATCTGTAAAAGTGTGAGAGAAAAATGTCTGCCAATTCATA
ATTCATTAAGGAAATTAAGAAAAACAAATATATTCGGAAACTACGCGTGTTTGTATGTAAGCATTAGATTTTCTTATGAA
ACTGAATCTAACGAAGATTTCTTAATGAAACTGAATCTAACTACGATCTTCTCATTAACCGCTAGAAAAAAGGAAACTTT
GACCAAAGTCAAAGCAAGCTTATAAAAAGGAAATTTTCGGTTTCTTCTTCTCTGTTTTTGTTTTCATCACTTTCAGAAAT
ATTTTACAGAGAAAAGCGAGAGAAAGAAGAAGAATGGAGATGATAGAGACAGAGATTTCGTTTTCTGGTTACCTCAAAAG
ATATGGTCATCTCAAATTCATCGAGTTATCAGACCCTCCTCTCACAAAAAGACCTAGATATTCACCCTCGGTGATCCCTC
CTCTTCCTGATCAAAACCCTATTTTCACTCTTAAACTATCTCCGATCATTCTGAAGAACAATAAAAGGAAGAGATTTACA
CCGAAGAGTAGTAGTAGTCGCAGTGTTGAAGAGATAACCAAACAAGTATTCGACGGAGTAGTCAGAAAGTCTTCATCTTG
GATCAAGTCTGAGTTCCTTGGAAGAGGCTCTTACGGTTCGGTTTATCTGGCGACAAGTAAGAAGGCCAAAACTAAAACGA
CCATGGCGATCAAATCTGCAGAGATTTCACGAGCTTCGAGTCTAATGGACGAGGAAAGAATATTAACCCGTCTCTCATCT
CCTTTCATTGTTCGTTGCTATGGCCACGAGATTGCACGTGAGGAGACTCTGTTCGGTGGCGAGAGAACGAATTACAATTT
GATTCTCGAGTATTGCTCTGGCAAAAGCCTCTTCGACTTGGTCAACGATAACCTTGGAGGATTGTCAGAGAAAGATGTGA
AACTTCTTGCTAGAGATATCCTTTACGGTCTCGACTGCATCCACAGGGCAAACATTATTCATTGTGACATTAAACCGGAA
AATATCTTCTTAACCCCTGTCGAGAACCGGATAAGACCTAGTGGGTATGTGGCAAAGATTGGGGATTTCGGTTTAGCATT
GGAGAAGGGTTCAAGCGAGTATGAAAAAGCATCAGGTCATAGGAGAGGCACAACGCGATACATGTCTCCGGAGCTTATAC
GACATGGGATTGTTGATTACGCTGTTGACACGTGGGCTTTCGGATGCACAGTTTTGGAAATGTTAACGGGACAACAAGTA
TGGGGAGAACATAGTGATCTCGGTTCTGTAGATTGGGACATTCTCATCGGTCAAAGCTGTTACATTCCTTATATACCGGA
TTGGTTATCTGAAGAAGCACAGCATTTTCTCAGCAGATGTTTAAAAAGGGACCCTGCTTCAAGGTGGGGGATTGGTGCAC
TCTTGAACCACCCCTTTTTGCAATGTGGATCTATAATTGTTTAGTAACGGTTTTGTTTATTAGTTTTAAGTTGTAAGATG
AAGTATCCAACTCTCTATTTGTTATGTGTTTGTGGAAGTTTTGATTAGCATAAATCGTACTTGCGAGATAAATGATAAGA
GACTTTTATAACTTTCTTATAGAAACACCAAATTTAATTG
>AT3G46130.2 | chr3:16946377-16949376 FORWARD LENGTH=3000
AAATTTTAAGATTTAATTCATTGAGATAAATCTGTTTTATATATATGTTATATAACTTATAAATACAATAAAACCTAACG
ACTGTAATAGTTGGTTGATGAACACAAAAACAGCTTAAGTCTGGACTCTGTAATCATACAATGTGTAGTAGTAGTAAGTA
ACCAGCCTAAGTCTATGTCTAGAATGAATAAGAATAAAAGTCTTGTGATCCCACTTTCTTTTATTTGTTTGTCAATGTAT
AATACAACTCAATACTCTAATTCTAAAGTAAACATTTCAAAATTTCAATTTCTTTTCTCTGTTTCTTTTTGGTGACATCT
CTCTTTAATATATCTAAGGTTTAAGGTACTATACCAAAATAAGCAAACTTGGACAATAAAATTATGAAGAAACTCGCTTA
TTCTGACCGAAAAAATATCATTCTTGAATCTTTTGATATGGCATATACTCTCTCATTCAGTGATTTAGTGAAGAGACATT
AGGTACTACGTACCATTTATCTTAATCCAAGCTAAAACAAAACAGGAACTGGAACATAATCAGTGATGTATAACATTCAA
TTGTGAATTGAATGAGTGTGACAATATTATATAGAAATATGAAGCAAAAACCACACAAACTATTTAAGAACTTACGGGTG
AATAGAGTAACTCCAGAAACAGAACCCTAATTAGACCATCGGTCCATCACGACGCAGTCAAATCCTTATAATATTGGTTG
TTGGATGCAGACCCCAACATCCTAGCCAAGACGACGTCGTTTGTCGACATGACCGAGCATTTTGAAAATTTACAATTTAC
ATTGTTTGTTTTCCCTCCCGCCAGATTTTGTTCATAAAAAGAAAAGAATCTGTGTCAAGCCTCGAATATCCTACGGTGTT
GGAAGCTGATCCACTATTTAAAATGCTTCAAGTGGTTTAAATTTCAAAACAACACAAAATATTTTTCCAAAAAAAGTATT
TTTCAATACACATTTAAAATTTGAGAAAATATTTTGTTAATGTTAAAGTATCACTTCATGATACCGATTAAAAACAAGGA
GATTTGAGTACATGTTAAATTTATAATTATAATATAATATAAATAACTAAATTCATAAATTTGTTTATATTACTAATATT
TTCTAAATTAAAAACTAGTGGTTTTAAAAAATTGAAATTTCTTAAAAAAACTAAATATTAGTTAGTGTTTAGGAAATTAA
CGTTTATCGAAAATATAACTGGTGATTTGAAATAAAACAAAAAAACTAGTCTAAACACTAGAATTTTAAAAAAAAATCGT
ATCAAATAATAAAATTGTAATAATAATATTTGAGAATGCTATTTAGATTACATTTCTTGCCTTAATTACTGAGACAAATG
TGATTGGTCTACTAATGGATTGCCATGTATATTTTTATTTATCTGTAAAAGTGTGAGAGAAAAATGTCTGCCAATTCATA
ATTCATTAAGGAAATTAAGAAAAACAAATATATTCGGAAACTACGCGTGTTTGTATGTAAGCATTAGATTTTCTTATGAA
ACTGAATCTAACGAAGATTTCTTAATGAAACTGAATCTAACTACGATCTTCTCATTAACCGCTAGAAAAAAGGAAACTTT
GACCAAAGTCAAAGCAAGCTTATAAAAAGGAAATTTTCGGTTTCTTCTTCTCTGTTTTTGTTTTCATCACTTTCAGAAAT
ATTTTACAGAGAAAAGCGAGAGAAAGAAGAAGAATGGAGATGATAGAGACAGAGATTTCGTTTTCTGGTTACCTCAAAAG
ATATGGTCATCTCAAATTCATCGAGTTATCAGACCCTCCTCTCACAAAAAGACCTAGATATTCACCCTCGGTGATCCCTC
CTCTTCCTGATCAAAACCCTATTTTCACTCTTAAACTATCTCCGATCATTCTGAAGAACAATAAAAGGAAGAGATTTACA
CCGAAGAGTAGTAGTAGTCGCAGTGTTGAAGAGATAACCAAACAAGTATTCGACGGAGTAGTCAGAAAGTCTTCATCTTG
GATCAAGTCTGAGTTCCTTGGAAGAGGCTCTTACGGTTCGGTTTATCTGGCGACAAGTAAGAAGGCCAAAACTAAAACGA
CCATGGCGATCAAATCTGCAGAGATTTCACGAGCTTCGAGTCTAATGGACGAGGAAAGAATATTAACCCGTCTCTCATCT
CCTTTCATTGTTCGTTGCTATGGCCACGAGATTGCACGTGAGGAGACTCTGTTCGGTGGCGAGAGAACGAATTACAATTT
GATTCTCGAGTATTGCTCTGGCAAAAGCCTCTTCGACTTGGTCAACGATAACCTTGGAGGATTGTCAGAGAAAGATGTGA
AACTTCTTGCTAGAGATATCCTTTACGGTCTCGACTGCATCCACAGGGCAAACATTATTCATTGTGACATTAAACCGGAA
AATATCTTCTTAACCCCTGTCGAGAACCGGATAAGACCTAGTGGGTATGTGGCAAAGATTGGGGATTTCGGTTTAGCATT
GGAGAAGGGTTCAAGCGAGTATGAAAAAGCATCAGGTCATAGGAGAGGCACAACGCGATACATGTCTCCGGAGCTTATAC
GACATGGGATTGTTGATTACGCTGTTGACACGTGGGCTTTCGGATGCACAGTTTTGGAAATGTTAACGGGACAACAAGTA
TGGGGAGAACATAGTGATCTCGGTTCTGTAGATTGGGACATTCTCATCGGTCAAAGCTGTTACATTCCTTATATACCGGA
TTGGTTATCTGAAGAAGCACAGCATTTTCTCAGCAGATGTTTAAAAAGGGACCCTGCTTCAAGGTGGGGGATTGGTGCAC
TCTTGAACCACCCCTTTTTGCAATGTGGATCTATAATTGTTTAGTAACGGTTTTGTTTATTAGTTTTAAGTTGTAAGATG
AAGTATCCAACTCTCTATTTGTTATGTGTTTGTGGAAGTTTTGATTAGCATAAATCGTACTTGCGAGATAAATGATAAGA
GACTTTTATAACTTTCTTATAGAAACACCAAATTTAATTG
>AT3G46140.1 | chr3:16949221-16952220 FORWARD LENGTH=3000
TAACGGTTTTGTTTATTAGTTTTAAGTTGTAAGATGAAGTATCCAACTCTCTATTTGTTATGTGTTTGTGGAAGTTTTGA
TTAGCATAAATCGTACTTGCGAGATAAATGATAAGAGACTTTTATAACTTTCTTATAGAAACACCAAATTTAATTGAGTA
TTATAGCAAATCACAATATTGTTTCATTAAGATAGAACAGATTCTGATGTCTAAAGCTAACAAGAACAAACACAACAAGA
CCAAGTGTTCCATATTAGACAACTCCACCAAGCAAAGCTAACATTGCCATGAAGTAAAAGAGCAAAATCATCATTGGTGA
GAAGAGCTGCTGCAACTTTTGATATCCCATGAAATATGCTTGTCTTCTTCCTCGTAGAAAGAAATAAAACCTTCATAAAC
TTGAGCAAATGAAAGAGGAAGCAACAAGGCTAGGTGTCTCTTGAATAACCAATGATCACTATCAGCTCCCCCTTGTCTTG
GAACACATGTCATGTCATTTCTTGTAAAAGACAGTGTAGTGTTTGTGCTATCAACAAAGAGAAGAAGAACTGGAATTGGA
ACACATCTCTGAGCAGCAACATGACACAAGCATCACACAATACATCACTCAAAATTGTGTGGTGTATTGGACTGAACCAC
GCTCTCTGCGACAGAAACCATCAAAACCACCAAGCTCTCGAGCAACAACATCATCACTAACGAAGACAATTCCAGAATCT
GAAATTATCATTCATTCCAGAAGCTAAATTCATACTGAGAAAGGGCCAGTATCCATGAACATATAACATCAAACATGAAC
CAGAGAGTATGAATGACTTTCTGGTGGTCGCGTAAGAGATCCAACGATGTAACCATTATACCAAATCCTGTTGGTTTAGC
AGAATCATGAGCTGGCATGAGCATCACCTGAGAAGATGTAACCATTTTACCAAATCTCAAACTAGTAGCTGAGATCTACA
CGAAGCTCGTTTTTGGCGATGATTCGAACAGAAACACGATCAATTTTGATGAATCAACTGGATATTGAACAAATTGAATA
CTTTGATCGGAGAAGAAACAAATCGGAAACACACACGGATTGATCGGAAAAATCAACCAATCGGAGAAATTAAACTATCA
AACGAAACGAAATTGACTGTAGAATCAGAATATATAAATTGGTTTAGAAAGTATACTAAACCAAAGTCTAAACCAAAGAT
ACTAACCAAACTAAACCAAGTGTATAGACTCTATTACCACAAATTCTGAAATTATCTAGCCAAAAGTCAGACAATTAACA
TGTGACTACTGGTTTTAGTTTCGCATATTCTACAAATTCTGAAATCAAAACAATAAACTATGAAAAAAATAAGAAGGAAA
TTTAGTATACCGAAACCGAAATTTCTGTTTCTTTTGAGATTAAACTAATCCGGAAAATGGAGACTCTAACCAAACCGGGT
CGGTTTTGCTGATCGGAAATAAATAAATTAATAATGAATAAGAAATAGGAAACTCGTATACCGAAACCTAAATTTCTATT
TCGTTTCAGATTATACTAATCAGAAAAATGGAAACTCTTACCGAACCGGTTCGGTTTTGTACTTGACTAATACTAAACCC
TAAAAGAAAAAAGGAAATTTGAGTCACAAGTTATAAATAGTCTCTCTCGCCTCTTCGCTCTGTCTCATCGTTTTTGTCTA
ACAACAACAATTCAGAGAAAATAGAGAATTATAAAAAGTTCTAGAGTGAAAAATATGCCGAGATCTATGTCTTCTGATCG
ATTAGTTCAGTGGGACGACGACTCTAACCGTCCTCACAAGAAGTTGAAGCATTCAACAACGATTTCAGAGACGAGTGTGA
TAGAGGATGATGCTGATTCGTCTACCCAGATGGGCCATTCGATCAAAACCATTCCAAAAAGCGATCGGTGGGTCGTAACT
CGTTATCTTGGAAACTCTTCACGCAGTTCTGTTTACTTAGCCGAGAGCACGATCGAAGGAGAGGAAGACTATCTTCCTGA
CGAGATGACCATTAAATCTATTGAGATCTCACAAGCGTCACGTCTTATGAACGAAGAAAAGTTTCTATCCCGTCTCCAAA
ACCCTTTTGTTGTGTCTTTCTACGGCCACGAGGTCACTATAGAGAAGGACGGGAAGGATCCATTACTCGAGAAGATGTAT
TACAACACGTTACAAGAGTACAGCTCAGGAAGAAACCTAGCGACACACATTGAAAAAAACAGAGGAAAATTACCGGAAGA
TGATGTGAGGAGTCTCGCTAATGAGATATTGCTTGGTCTCAAGTATATTCATGAAGAGAAGATCATTCATTGTGACATCA
AACCAAAGAATATCATACTTCCGTTTGAGAATAACCTATTTGCTCAGATCGCTGGTTTTGGAAAAGCGATAAAGAAATGG
TCGGTTGAGTATGGTGAAGGATTAGGTCATAGGATAGGCACGTCACGATTATTGCCCCCGGAGGTTATGATGGACATGGT
TTTGGATTATGGTGCTGATGTGTGGGCTTTTGGCTGTACCGTGCTTGAGATGTTGACTGGAGAAAGAGTTTGGAGTGAGT
TTGGTAAGCTTGATTGGGAAGGCTGGAAGACCCTCATTGGTGAAAGTGGTAGCGTTCCCTATATTCCTAATTACTTGTCT
GATAAGGCAAAGGATTTTCTTGCAAAGTGTTTGGAGAGAGATCCATCTAAGAGGTGGTCAGTTGATAGTTTGCTCGAACA
TGAGTTCCTTAAATGGATTGACGAAGACGAAGAAGAAGAAATATACGAAGAAGAAGAGGATGACTTTTATGATGGAATAG
AAGATGTCGATGAAGAATATGAAGCAAATCTAGAAGCTGAAGCAGCAGTTGAGGAAGAAGAAGCCATTGAAATAGATGAA
GAATATCCTAAAGAGGAATCGGAAGATGACCTATAAGAATATATTCATGTTAATTTCTACTCTTTTTTGGATCTTGTTAC
ATTATATATCTTTATTTGTATGACAATGCAAAAGTTTCAC
>AT3G46150.1 | chr3:16946531-16949530 REVERSE LENGTH=3000
TGATTTTGCTCTTTTACTTCATGGCAATGTTAGCTTTGCTTGGTGGAGTTGTCTAATATGGAACACTTGGTCTTGTTGTG
TTTGTTCTTGTTAGCTTTAGACATCAGAATCTGTTCTATCTTAATGAAACAATATTGTGATTTGCTATAATACTCAATTA
AATTTGGTGTTTCTATAAGAAAGTTATAAAAGTCTCTTATCATTTATCTCGCAAGTACGATTTATGCTAATCAAAACTTC
CACAAACACATAACAAATAGAGAGTTGGATACTTCATCTTACAACTTAAAACTAATAAACAAAACCGTTACTAAACAATT
ATAGATCCACATTGCAAAAAGGGGTGGTTCAAGAGTGCACCAATCCCCCACCTTGAAGCAGGGTCCCTTTTTAAACATCT
GCTGAGAAAATGCTGTGCTTCTTCAGATAACCAATCCGGTATATAAGGAATGTAACAGCTTTGACCGATGAGAATGTCCC
AATCTACAGAACCGAGATCACTATGTTCTCCCCATACTTGTTGTCCCGTTAACATTTCCAAAACTGTGCATCCGAAAGCC
CACGTGTCAACAGCGTAATCAACAATCCCATGTCGTATAAGCTCCGGAGACATGTATCGCGTTGTGCCTCTCCTATGACC
TGATGCTTTTTCATACTCGCTTGAACCCTTCTCCAATGCTAAACCGAAATCCCCAATCTTTGCCACATACCCACTAGGTC
TTATCCGGTTCTCGACAGGGGTTAAGAAGATATTTTCCGGTTTAATGTCACAATGAATAATGTTTGCCCTGTGGATGCAG
TCGAGACCGTAAAGGATATCTCTAGCAAGAAGTTTCACATCTTTCTCTGACAATCCTCCAAGGTTATCGTTGACCAAGTC
GAAGAGGCTTTTGCCAGAGCAATACTCGAGAATCAAATTGTAATTCGTTCTCTCGCCACCGAACAGAGTCTCCTCACGTG
CAATCTCGTGGCCATAGCAACGAACAATGAAAGGAGATGAGAGACGGGTTAATATTCTTTCCTCGTCCATTAGACTCGAA
GCTCGTGAAATCTCTGCAGATTTGATCGCCATGGTCGTTTTAGTTTTGGCCTTCTTACTTGTCGCCAGATAAACCGAACC
GTAAGAGCCTCTTCCAAGGAACTCAGACTTGATCCAAGATGAAGACTTTCTGACTACTCCGTCGAATACTTGTTTGGTTA
TCTCTTCAACACTGCGACTACTACTACTCTTCGGTGTAAATCTCTTCCTTTTATTGTTCTTCAGAATGATCGGAGATAGT
TTAAGAGTGAAAATAGGGTTTTGATCAGGAAGAGGAGGGATCACCGAGGGTGAATATCTAGGTCTTTTTGTGAGAGGAGG
GTCTGATAACTCGATGAATTTGAGATGACCATATCTTTTGAGGTAACCAGAAAACGAAATCTCTGTCTCTATCATCTCCA
TTCTTCTTCTTTCTCTCGCTTTTCTCTGTAAAATATTTCTGAAAGTGATGAAAACAAAAACAGAGAAGAAGAAACCGAAA
ATTTCCTTTTTATAAGCTTGCTTTGACTTTGGTCAAAGTTTCCTTTTTTCTAGCGGTTAATGAGAAGATCGTAGTTAGAT
TCAGTTTCATTAAGAAATCTTCGTTAGATTCAGTTTCATAAGAAAATCTAATGCTTACATACAAACACGCGTAGTTTCCG
AATATATTTGTTTTTCTTAATTTCCTTAATGAATTATGAATTGGCAGACATTTTTCTCTCACACTTTTACAGATAAATAA
AAATATACATGGCAATCCATTAGTAGACCAATCACATTTGTCTCAGTAATTAAGGCAAGAAATGTAATCTAAATAGCATT
CTCAAATATTATTATTACAATTTTATTATTTGATACGATTTTTTTTTAAAATTCTAGTGTTTAGACTAGTTTTTTTGTTT
TATTTCAAATCACCAGTTATATTTTCGATAAACGTTAATTTCCTAAACACTAACTAATATTTAGTTTTTTTAAGAAATTT
CAATTTTTTAAAACCACTAGTTTTTAATTTAGAAAATATTAGTAATATAAACAAATTTATGAATTTAGTTATTTATATTA
TATTATAATTATAAATTTAACATGTACTCAAATCTCCTTGTTTTTAATCGGTATCATGAAGTGATACTTTAACATTAACA
AAATATTTTCTCAAATTTTAAATGTGTATTGAAAAATACTTTTTTTGGAAAAATATTTTGTGTTGTTTTGAAATTTAAAC
CACTTGAAGCATTTTAAATAGTGGATCAGCTTCCAACACCGTAGGATATTCGAGGCTTGACACAGATTCTTTTCTTTTTA
TGAACAAAATCTGGCGGGAGGGAAAACAAACAATGTAAATTGTAAATTTTCAAAATGCTCGGTCATGTCGACAAACGACG
TCGTCTTGGCTAGGATGTTGGGGTCTGCATCCAACAACCAATATTATAAGGATTTGACTGCGTCGTGATGGACCGATGGT
CTAATTAGGGTTCTGTTTCTGGAGTTACTCTATTCACCCGTAAGTTCTTAAATAGTTTGTGTGGTTTTTGCTTCATATTT
CTATATAATATTGTCACACTCATTCAATTCACAATTGAATGTTATACATCACTGATTATGTTCCAGTTCCTGTTTTGTTT
TAGCTTGGATTAAGATAAATGGTACGTAGTACCTAATGTCTCTTCACTAAATCACTGAATGAGAGAGTATATGCCATATC
AAAAGATTCAAGAATGATATTTTTTCGGTCAGAATAAGCGAGTTTCTTCATAATTTTATTGTCCAAGTTTGCTTATTTTG
GTATAGTACCTTAAACCTTAGATATATTAAAGAGAGATGTCACCAAAAAGAAACAGAGAAAAGAAATTGAAATTTTGAAA
TGTTTACTTTAGAATTAGAGTATTGAGTTGTATTATACATTGACAAACAAATAAAAGAAAGTGGGATCACAAGACTTTTA
TTCTTATTCATTCTAGACATAGACTTAGGCTGGTTACTTA
>AT3G46160.1 | chr3:16952137-16955136 FORWARD LENGTH=3000
GAATATATTCATGTTAATTTCTACTCTTTTTTGGATCTTGTTACATTATATATCTTTATTTGTATGACAATGCAAAAGTT
TCACTGAAAAATAGAATTTAAGGGGAAATTACTCCAAAAATAAAAAGAGGTAGAGCACAACAATATTCAAAAATCAGAAT
CAGAGGTAAGGTTTAGTAATATACTACTACTAACCAAGACGTTGATTACTTTCTCCAATAGATAATAAGCTTCTACAACA
AATACAGATCCTAAGCTTAGGTTCAGAAAAGCAAAAAAGCAACAAATTAAACACCAGCGAAGAATTCTCCATTGATCATC
TAATAACCATAAATCAAAAGCTCCAGTGCTCCACTCAGTTTTTGATAAAAATATACAAACTCTAAACAAAATTCAACCAA
GTAAAAAAAGAATCAGGGAATCAAAATATATTGGGCCCAAAGGCCCACCATTTTGTACAGATGAAATTTTTGATAAAAAA
AAGAATTGGTTTACAGTTAATGCAATTACTAATGAAAAACATGGAATATGTTCCTACATGTATTCACTTATTATTGCACA
CAAGCAGAACATATAAGGTTCGAATTTCAGAGAGATGAAAAGATGGGCACACCGGGCAATGTAGCTCCGGAATCAACAAT
ATATGTATTCCCGGATATATATTGAGAAGAGTCATGGATGAGATAGCGTACGAGAGAAGTTATCCCTGGATCAACGGTCT
GTTGCAGCTTTAATGGTACAGTCCTCTCGGTCACATTCTTGAACCACTCCTTTTGCATAAGACCTTGTGTGATCTCTGAC
TTGAAAATCCCGGGCGCAATCGAGTTCACTCTGATCTTGTGCACACCTAACTCAACTGCCATCATCTTTGACATGGTATC
AACACCTATTTTGGAACAAGCATATGCAAGTGCACCGGGCAATATACCGCGAATCCCGGCAATCGATGAGATGTTTATCA
CCGAGCCACCTAGTTTAGCATCACGCATTAGAACACAAACATATTTAGATACTAACCAAGGTCCCGTTAAGTTGGTCTTG
AAGACGTTGTCCCATTCTTCCTTTGACAAATCCAAACTCGACTTGACATTGCCTCTGATCCCGGCATTGTTGATCAACGC
ATCGATCTTTCCAAAGATTCCCCAAGCTCCCTGAACCACTTTTTGAATGGTGGCTGCGTCTGATGTAACGTCTAGCTTAA
GAGCCGCGGCTTGGATTCCAGTTGAACTGGAGCTGTTGATTTCAGAGCAGAGAGAGTTGAGACGATCGACACGACGAGCT
ACTGCAATAATCTTACAACCAGCTTTGCCTAGATCAAGACAGATCTCTCTTCCTATACCAGAGGAAGCTCCTGTCACAAG
AACCACTTTGTCTTTAAGTTCACACCACGGCTCCAATTGCTTCAACACCTCCTTCTCTCCAAAAACAAAAGTCAAAGTTT
GATGATTGCTCATATTGATTGTTTTCTCTGTTTATGTTCGATGGAGAAGAAGAAGCACATGAAAAAACTTAGTGATATAA
AAATAGAAGTGTCAGAAGATATTTAATCTGTATATACCAGACTCGAACAAGTCCCATCCATAACAAAAGACGGTCCTATA
CTTACACTCTTAATTATTTCATCATCAGATCGACAATTTGTTTATTCGTTAGGTTTGATTTTATTGTTATCCTGATTATA
TTTGTTTTTTTGGTCAACTATCAATTCAACACGACGTTTTCAAAATGCAATGATCTTTTTCTGTCTTGGTTTTGGCAACA
AGCAACAATAATGCATATAATATATATAAGTTTATTATATTATAACCACGAGTTTCTCGCGGATCGATTCGTTTATGATT
CAGAGTTTGGACTCCACAATAAACTGTTCTTTATTATTGGAAAGTATCTAAAAAACAATTATGGTGCAACGTTCTCTATC
ACTGCAAGGTTTATGTCACCGGAGCTTATAAGGGACAATGTTTTGGATTATGGTGCGGATGTGTGGGCTTTTGGGTGTAC
CGTGCTTGAGATGTTGACAGGAGAACGAGTCTGGTAAGCTTGATTGGTAAGGTTGGAGAACTCTCATTGGTGAAAGTGGA
ATTGTTTCATATATCCCTGATTACTTGTCTGATAAATAAGGCAAAGGATTTTCTCACCAACTCTAATGTTGACTTTAGTG
TAATTTCTTATATTGTGTCAATCGTAAACTCTGTAATAACCAAACTTTTAAGTTCTGTTTGATCCTTTAAACCAAAATTG
TTACTGTATTAAATTCAGTTGATATGAATCAGCCATTGTATCACAAATTTATGATATTTCTTGATACAATATCAAAACTC
CATAACAATTTTACTTCACAATCATTTTAACAAGTCTACAGAAACAGTAAATAAATTGATCCTTGGTCTCATTGGTCTCT
ATAAGTACCCGTCCTACGTCATGTATGACTCAACTGCTTTAGTTTTGTTAGTTAGATGCCTCAAAGACAGAGGGATCTTT
AGATTTGGCTGGTAACTGTTTAAGCCTCAGAGAAGATAAAGCTCTCTCTGTGCTTTAAGGGTTTCCCTTCAGAGGCTGCG
CCTCTTCATCCCGTGGAAGTTCTTGAGCTGCCGGCGGCTTTTCTGATTTCTTCTTCACGAAGGTTTTAGCATATAGAGAT
CCGAAAACAATTACCTGCGCCAGTGAAAAGTGGTTTTAGTTTCGGGAACAAGGAGAGATGAAAAAGAGGGAAGACAAAGT
AAAGAGAGGATTGGAAGAGCTTACGGATCCAATACACTGCTCCCAGCTAAGCGGGTGTGAGAACCAAATGCAGGAGAGCA
TGATGCTGGCAAGCTTTTTATTTTTCAGACAACGAAGAAGGAATTAGATTTGATTATATTGTGCTTATGAATCAAAGAGT
TGAGATCAGACTAACTTACCTGCCTTGTAGTCATTATGGCAGCAAACGTTAGAGCACCAAATGTCCTAATGGTGTAGGAA
ATGAAAAATTGGCTGGCTGTTGCTACCTGCAAAACAACGT
>AT3G46170.1 | chr3:16949723-16952722 REVERSE LENGTH=3000
AATTCGAACCTTATATGTTCTGCTTGTGTGCAATAATAAGTGAATACATGTAGGAACATATTCCATGTTTTTCATTAGTA
ATTGCATTAACTGTAAACCAATTCTTTTTTTTATCAAAAATTTCATCTGTACAAAATGGTGGGCCTTTGGGCCCAATATA
TTTTGATTCCCTGATTCTTTTTTTACTTGGTTGAATTTTGTTTAGAGTTTGTATATTTTTATCAAAAACTGAGTGGAGCA
CTGGAGCTTTTGATTTATGGTTATTAGATGATCAATGGAGAATTCTTCGCTGGTGTTTAATTTGTTGCTTTTTTGCTTTT
CTGAACCTAAGCTTAGGATCTGTATTTGTTGTAGAAGCTTATTATCTATTGGAGAAAGTAATCAACGTCTTGGTTAGTAG
TAGTATATTACTAAACCTTACCTCTGATTCTGATTTTTGAATATTGTTGTGCTCTACCTCTTTTTATTTTTGGAGTAATT
TCCCCTTAAATTCTATTTTTCAGTGAAACTTTTGCATTGTCATACAAATAAAGATATATAATGTAACAAGATCCAAAAAA
GAGTAGAAATTAACATGAATATATTCTTATAGGTCATCTTCCGATTCCTCTTTAGGATATTCTTCATCTATTTCAATGGC
TTCTTCTTCCTCAACTGCTGCTTCAGCTTCTAGATTTGCTTCATATTCTTCATCGACATCTTCTATTCCATCATAAAAGT
CATCCTCTTCTTCTTCGTATATTTCTTCTTCTTCGTCTTCGTCAATCCATTTAAGGAACTCATGTTCGAGCAAACTATCA
ACTGACCACCTCTTAGATGGATCTCTCTCCAAACACTTTGCAAGAAAATCCTTTGCCTTATCAGACAAGTAATTAGGAAT
ATAGGGAACGCTACCACTTTCACCAATGAGGGTCTTCCAGCCTTCCCAATCAAGCTTACCAAACTCACTCCAAACTCTTT
CTCCAGTCAACATCTCAAGCACGGTACAGCCAAAAGCCCACACATCAGCACCATAATCCAAAACCATGTCCATCATAACC
TCCGGGGGCAATAATCGTGACGTGCCTATCCTATGACCTAATCCTTCACCATACTCAACCGACCATTTCTTTATCGCTTT
TCCAAAACCAGCGATCTGAGCAAATAGGTTATTCTCAAACGGAAGTATGATATTCTTTGGTTTGATGTCACAATGAATGA
TCTTCTCTTCATGAATATACTTGAGACCAAGCAATATCTCATTAGCGAGACTCCTCACATCATCTTCCGGTAATTTTCCT
CTGTTTTTTTCAATGTGTGTCGCTAGGTTTCTTCCTGAGCTGTACTCTTGTAACGTGTTGTAATACATCTTCTCGAGTAA
TGGATCCTTCCCGTCCTTCTCTATAGTGACCTCGTGGCCGTAGAAAGACACAACAAAAGGGTTTTGGAGACGGGATAGAA
ACTTTTCTTCGTTCATAAGACGTGACGCTTGTGAGATCTCAATAGATTTAATGGTCATCTCGTCAGGAAGATAGTCTTCC
TCTCCTTCGATCGTGCTCTCGGCTAAGTAAACAGAACTGCGTGAAGAGTTTCCAAGATAACGAGTTACGACCCACCGATC
GCTTTTTGGAATGGTTTTGATCGAATGGCCCATCTGGGTAGACGAATCAGCATCATCCTCTATCACACTCGTCTCTGAAA
TCGTTGTTGAATGCTTCAACTTCTTGTGAGGACGGTTAGAGTCGTCGTCCCACTGAACTAATCGATCAGAAGACATAGAT
CTCGGCATATTTTTCACTCTAGAACTTTTTATAATTCTCTATTTTCTCTGAATTGTTGTTGTTAGACAAAAACGATGAGA
CAGAGCGAAGAGGCGAGAGAGACTATTTATAACTTGTGACTCAAATTTCCTTTTTTCTTTTAGGGTTTAGTATTAGTCAA
GTACAAAACCGAACCGGTTCGGTAAGAGTTTCCATTTTTCTGATTAGTATAATCTGAAACGAAATAGAAATTTAGGTTTC
GGTATACGAGTTTCCTATTTCTTATTCATTATTAATTTATTTATTTCCGATCAGCAAAACCGACCCGGTTTGGTTAGAGT
CTCCATTTTCCGGATTAGTTTAATCTCAAAAGAAACAGAAATTTCGGTTTCGGTATACTAAATTTCCTTCTTATTTTTTT
CATAGTTTATTGTTTTGATTTCAGAATTTGTAGAATATGCGAAACTAAAACCAGTAGTCACATGTTAATTGTCTGACTTT
TGGCTAGATAATTTCAGAATTTGTGGTAATAGAGTCTATACACTTGGTTTAGTTTGGTTAGTATCTTTGGTTTAGACTTT
GGTTTAGTATACTTTCTAAACCAATTTATATATTCTGATTCTACAGTCAATTTCGTTTCGTTTGATAGTTTAATTTCTCC
GATTGGTTGATTTTTCCGATCAATCCGTGTGTGTTTCCGATTTGTTTCTTCTCCGATCAAAGTATTCAATTTGTTCAATA
TCCAGTTGATTCATCAAAATTGATCGTGTTTCTGTTCGAATCATCGCCAAAAACGAGCTTCGTGTAGATCTCAGCTACTA
GTTTGAGATTTGGTAAAATGGTTACATCTTCTCAGGTGATGCTCATGCCAGCTCATGATTCTGCTAAACCAACAGGATTT
GGTATAATGGTTACATCGTTGGATCTCTTACGCGACCACCAGAAAGTCATTCATACTCTCTGGTTCATGTTTGATGTTAT
ATGTTCATGGATACTGGCCCTTTCTCAGTATGAATTTAGCTTCTGGAATGAATGATAATTTCAGATTCTGGAATTGTCTT
CGTTAGTGATGATGTTGTTGCTCGAGAGCTTGGTGGTTTTGATGGTTTCTGTCGCAGAGAGCGTGGTTCAGTCCAATACA
CCACACAATTTTGAGTGATGTATTGTGTGATGCTTGTGTCATGTTGCTGCTCAGAGATGTGTTCCAATTCCAGTTCTTCT
TCTCTTTGTTGATAGCACAAACACTACACTGTCTTTTACA
>AT3G46180.1 | chr3:16951671-16954670 REVERSE LENGTH=3000
AGCACAGAGAGAGCTTTATCTTCTCTGAGGCTTAAACAGTTACCAGCCAAATCTAAAGATCCCTCTGTCTTTGAGGCATC
TAACTAACAAAACTAAAGCAGTTGAGTCATACATGACGTAGGACGGGTACTTATAGAGACCAATGAGACCAAGGATCAAT
TTATTTACTGTTTCTGTAGACTTGTTAAAATGATTGTGAAGTAAAATTGTTATGGAGTTTTGATATTGTATCAAGAAATA
TCATAAATTTGTGATACAATGGCTGATTCATATCAACTGAATTTAATACAGTAACAATTTTGGTTTAAAGGATCAAACAG
AACTTAAAAGTTTGGTTATTACAGAGTTTACGATTGACACAATATAAGAAATTACACTAAAGTCAACATTAGAGTTGGTG
AGAAAATCCTTTGCCTTATTTATCAGACAAGTAATCAGGGATATATGAAACAATTCCACTTTCACCAATGAGAGTTCTCC
AACCTTACCAATCAAGCTTACCAGACTCGTTCTCCTGTCAACATCTCAAGCACGGTACACCCAAAAGCCCACACATCCGC
ACCATAATCCAAAACATTGTCCCTTATAAGCTCCGGTGACATAAACCTTGCAGTGATAGAGAACGTTGCACCATAATTGT
TTTTTAGATACTTTCCAATAATAAAGAACAGTTTATTGTGGAGTCCAAACTCTGAATCATAAACGAATCGATCCGCGAGA
AACTCGTGGTTATAATATAATAAACTTATATATATTATATGCATTATTGTTGCTTGTTGCCAAAACCAAGACAGAAAAAG
ATCATTGCATTTTGAAAACGTCGTGTTGAATTGATAGTTGACCAAAAAAACAAATATAATCAGGATAACAATAAAATCAA
ACCTAACGAATAAACAAATTGTCGATCTGATGATGAAATAATTAAGAGTGTAAGTATAGGACCGTCTTTTGTTATGGATG
GGACTTGTTCGAGTCTGGTATATACAGATTAAATATCTTCTGACACTTCTATTTTTATATCACTAAGTTTTTTCATGTGC
TTCTTCTTCTCCATCGAACATAAACAGAGAAAACAATCAATATGAGCAATCATCAAACTTTGACTTTTGTTTTTGGAGAG
AAGGAGGTGTTGAAGCAATTGGAGCCGTGGTGTGAACTTAAAGACAAAGTGGTTCTTGTGACAGGAGCTTCCTCTGGTAT
AGGAAGAGAGATCTGTCTTGATCTAGGCAAAGCTGGTTGTAAGATTATTGCAGTAGCTCGTCGTGTCGATCGTCTCAACT
CTCTCTGCTCTGAAATCAACAGCTCCAGTTCAACTGGAATCCAAGCCGCGGCTCTTAAGCTAGACGTTACATCAGACGCA
GCCACCATTCAAAAAGTGGTTCAGGGAGCTTGGGGAATCTTTGGAAAGATCGATGCGTTGATCAACAATGCCGGGATCAG
AGGCAATGTCAAGTCGAGTTTGGATTTGTCAAAGGAAGAATGGGACAACGTCTTCAAGACCAACTTAACGGGACCTTGGT
TAGTATCTAAATATGTTTGTGTTCTAATGCGTGATGCTAAACTAGGTGGCTCGGTGATAAACATCTCATCGATTGCCGGG
ATTCGCGGTATATTGCCCGGTGCACTTGCATATGCTTGTTCCAAAATAGGTGTTGATACCATGTCAAAGATGATGGCAGT
TGAGTTAGGTGTGCACAAGATCAGAGTGAACTCGATTGCGCCCGGGATTTTCAAGTCAGAGATCACACAAGGTCTTATGC
AAAAGGAGTGGTTCAAGAATGTGACCGAGAGGACTGTACCATTAAAGCTGCAACAGACCGTTGATCCAGGGATAACTTCT
CTCGTACGCTATCTCATCCATGACTCTTCTCAATATATATCCGGGAATACATATATTGTTGATTCCGGAGCTACATTGCC
CGGTGTGCCCATCTTTTCATCTCTCTGAAATTCGAACCTTATATGTTCTGCTTGTGTGCAATAATAAGTGAATACATGTA
GGAACATATTCCATGTTTTTCATTAGTAATTGCATTAACTGTAAACCAATTCTTTTTTTTATCAAAAATTTCATCTGTAC
AAAATGGTGGGCCTTTGGGCCCAATATATTTTGATTCCCTGATTCTTTTTTTACTTGGTTGAATTTTGTTTAGAGTTTGT
ATATTTTTATCAAAAACTGAGTGGAGCACTGGAGCTTTTGATTTATGGTTATTAGATGATCAATGGAGAATTCTTCGCTG
GTGTTTAATTTGTTGCTTTTTTGCTTTTCTGAACCTAAGCTTAGGATCTGTATTTGTTGTAGAAGCTTATTATCTATTGG
AGAAAGTAATCAACGTCTTGGTTAGTAGTAGTATATTACTAAACCTTACCTCTGATTCTGATTTTTGAATATTGTTGTGC
TCTACCTCTTTTTATTTTTGGAGTAATTTCCCCTTAAATTCTATTTTTCAGTGAAACTTTTGCATTGTCATACAAATAAA
GATATATAATGTAACAAGATCCAAAAAAGAGTAGAAATTAACATGAATATATTCTTATAGGTCATCTTCCGATTCCTCTT
TAGGATATTCTTCATCTATTTCAATGGCTTCTTCTTCCTCAACTGCTGCTTCAGCTTCTAGATTTGCTTCATATTCTTCA
TCGACATCTTCTATTCCATCATAAAAGTCATCCTCTTCTTCTTCGTATATTTCTTCTTCTTCGTCTTCGTCAATCCATTT
AAGGAACTCATGTTCGAGCAAACTATCAACTGACCACCTCTTAGATGGATCTCTCTCCAAACACTTTGCAAGAAAATCCT
TTGCCTTATCAGACAAGTAATTAGGAATATAGGGAACGCTACCACTTTCACCAATGAGGGTCTTCCAGCCTTCCCAATCA
AGCTTACCAAACTCACTCCAAACTCTTTCTCCAGTCAACATCTCAAGCACGGTACAGCCAAAAGCCCACACATCAGCACC
ATAATCCAAAACCATGTCCATCATAACCTCCGGGGGCAAT
>AT3G46180.2 | chr3:16952027-16955026 REVERSE LENGTH=3000
TCTGATCTCAACTCTTTGATTCATAAGCACAATATAATCAAATCTAATTCCTTCTTCGTTGTCTGAAAAATAAAAAGCTT
GCCAGCATCATGCTCTCCTGCATTTGGTTCTCACACCCGCTTAGCTGGGAGCAGTGTATTGGATCCGTAAGCTCTTCCAA
TCCTCTCTTTACTTTGTCTTCCCTCTTTTTCATCTCTCCTTGTTCCCGAAACTAAAACCACTTTTCACTGGCGCAGGTAA
TTGTTTTCGGATCTCTATATGCTAAAACCTTCGTGAAGAAGAAATCAGAAAAGCCGCCGGCAGCTCAAGAACTTCCACGG
GATGAAGAGGCGCAGCCTCTGAAGGGAAACCCTTAAAGCACAGAGAGAGCTTTATCTTCTCTGAGGCTTAAACAGTTACC
AGCCAAATCTAAAGATCCCTCTGTCTTTGAGGCATCTAACTAACAAAACTAAAGCAGTTGAGTCATACATGACGTAGGAC
GGGTACTTATAGAGACCAATGAGACCAAGGATCAATTTATTTACTGTTTCTGTAGACTTGTTAAAATGATTGTGAAGTAA
AATTGTTATGGAGTTTTGATATTGTATCAAGAAATATCATAAATTTGTGATACAATGGCTGATTCATATCAACTGAATTT
AATACAGTAACAATTTTGGTTTAAAGGATCAAACAGAACTTAAAAGTTTGGTTATTACAGAGTTTACGATTGACACAATA
TAAGAAATTACACTAAAGTCAACATTAGAGTTGGTGAGAAAATCCTTTGCCTTATTTATCAGACAAGTAATCAGGGATAT
ATGAAACAATTCCACTTTCACCAATGAGAGTTCTCCAACCTTACCAATCAAGCTTACCAGACTCGTTCTCCTGTCAACAT
CTCAAGCACGGTACACCCAAAAGCCCACACATCCGCACCATAATCCAAAACATTGTCCCTTATAAGCTCCGGTGACATAA
ACCTTGCAGTGATAGAGAACGTTGCACCATAATTGTTTTTTAGATACTTTCCAATAATAAAGAACAGTTTATTGTGGAGT
CCAAACTCTGAATCATAAACGAATCGATCCGCGAGAAACTCGTGGTTATAATATAATAAACTTATATATATTATATGCAT
TATTGTTGCTTGTTGCCAAAACCAAGACAGAAAAAGATCATTGCATTTTGAAAACGTCGTGTTGAATTGATAGTTGACCA
AAAAAACAAATATAATCAGGATAACAATAAAATCAAACCTAACGAATAAACAAATTGTCGATCTGATGATGAAATAATTA
AGAGTGTAAGTATAGGACCGTCTTTTGTTATGGATGGGACTTGTTCGAGTCTGGTATATACAGATTAAATATCTTCTGAC
ACTTCTATTTTTATATCACTAAGTTTTTTCATGTGCTTCTTCTTCTCCATCGAACATAAACAGAGAAAACAATCAATATG
AGCAATCATCAAACTTTGACTTTTGTTTTTGGAGAGAAGGAGGTGTTGAAGCAATTGGAGCCGTGGTGTGAACTTAAAGA
CAAAGTGGTTCTTGTGACAGGAGCTTCCTCTGGTATAGGAAGAGAGATCTGTCTTGATCTAGGCAAAGCTGGTTGTAAGA
TTATTGCAGTAGCTCGTCGTGTCGATCGTCTCAACTCTCTCTGCTCTGAAATCAACAGCTCCAGTTCAACTGGAATCCAA
GCCGCGGCTCTTAAGCTAGACGTTACATCAGACGCAGCCACCATTCAAAAAGTGGTTCAGGGAGCTTGGGGAATCTTTGG
AAAGATCGATGCGTTGATCAACAATGCCGGGATCAGAGGCAATGTCAAGTCGAGTTTGGATTTGTCAAAGGAAGAATGGG
ACAACGTCTTCAAGACCAACTTAACGGGACCTTGGTTAGTATCTAAATATGTTTGTGTTCTAATGCGTGATGCTAAACTA
GGTGGCTCGGTGATAAACATCTCATCGATTGCCGGGATTCGCGGTATATTGCCCGGTGCACTTGCATATGCTTGTTCCAA
AATAGGTGTTGATACCATGTCAAAGATGATGGCAGTTGAGTTAGGTGTGCACAAGATCAGAGTGAACTCGATTGCGCCCG
GGATTTTCAAGTCAGAGATCACACAAGGTCTTATGCAAAAGGAGTGGTTCAAGAATGTGACCGAGAGGACTGTACCATTA
AAGCTGCAACAGACCGTTGATCCAGGGATAACTTCTCTCGTACGCTATCTCATCCATGACTCTTCTCAATATATATCCGG
GAATACATATATTGTTGATTCCGGAGCTACATTGCCCGGTGTGCCCATCTTTTCATCTCTCTGAAATTCGAACCTTATAT
GTTCTGCTTGTGTGCAATAATAAGTGAATACATGTAGGAACATATTCCATGTTTTTCATTAGTAATTGCATTAACTGTAA
ACCAATTCTTTTTTTTATCAAAAATTTCATCTGTACAAAATGGTGGGCCTTTGGGCCCAATATATTTTGATTCCCTGATT
CTTTTTTTACTTGGTTGAATTTTGTTTAGAGTTTGTATATTTTTATCAAAAACTGAGTGGAGCACTGGAGCTTTTGATTT
ATGGTTATTAGATGATCAATGGAGAATTCTTCGCTGGTGTTTAATTTGTTGCTTTTTTGCTTTTCTGAACCTAAGCTTAG
GATCTGTATTTGTTGTAGAAGCTTATTATCTATTGGAGAAAGTAATCAACGTCTTGGTTAGTAGTAGTATATTACTAAAC
CTTACCTCTGATTCTGATTTTTGAATATTGTTGTGCTCTACCTCTTTTTATTTTTGGAGTAATTTCCCCTTAAATTCTAT
TTTTCAGTGAAACTTTTGCATTGTCATACAAATAAAGATATATAATGTAACAAGATCCAAAAAAGAGTAGAAATTAACAT
GAATATATTCTTATAGGTCATCTTCCGATTCCTCTTTAGGATATTCTTCATCTATTTCAATGGCTTCTTCTTCCTCAACT
GCTGCTTCAGCTTCTAGATTTGCTTCATATTCTTCATCGA
>AT3G46186.1 | chr3:16963629-16966628 FORWARD LENGTH=3000
ATAGGCCTACTTGATTAAATTATTGGTTGAAACCAATATGAGGATAAGCAAGATGGCAGTGAGGCAAACGGAGTTTTGAA
TATTTGCCATACTTTTTTTAATCTTTCATACACTTCAAAGATATAAAACCTTTTCTTCTTTATTGTTCTTTGTCACACTT
TTATAATCAAAAGACGAGGTTGTATTTATATATGAATTCTAGTTGACTTTTTGCCTATCCAATAAACTCCTAGCCACGTT
AATTATGCATGACGACATATGTCTATCCAAATTATTTGCTAAAATTAAATTACGAAGTCCAAAAGTTTAATTTCGCTTTG
CAAATTTAACTACATATTTTAATCTCGAGAAATATAAAACCATTCTTATTAGCAGGAAATTAGTGGTAAAATATGTGTAA
TGTTTTGTACTTTTACGATAAAATGTTTTTAGCTTAAACACGCAATTGTTGAAGAAGGCGAACTAGTTACCCGAGATCAT
ATTTGGAAGAACTTGATGAAGTATGATCACGATCGAGATAACTCAACATTTATGACTACGCTTCAGCAATTGTTAATGCC
AATAGGCCTCACGAGTACATGTTAATCTCCATCTATTAATCTAATTCATCAACAAAGTATATAATTTGTTGATAAATAAT
TAAGTATATTTATCGTTATATATATAACCACTATGTGGCCATGGTTGTTGGAATGTTGAAACTATATTCAGATTTATTAA
TGACCAAATGAAGCCGGTTGGTTTATTATTAAGTTAAAAAAGACTTAAAAATCTTGTACTTAAAAACAATTTGTGTCGAC
ATAGTAACATAGTAACATAAAGAAAAAAAAAGAAAAAAAAAGAAGAGGATGCATGTCTCTAATTAGTTAGATGTAGAAAT
ATAGAAATTTTAAAAAATGAAATAATGGATTTAACAATAATAAAGTCAGCAAAATATTACTATAAACAGATTTCAAACGT
AATGATTTAGGTCTCATTCGATGGAAACTCTCATCAAAAGGAAAAAAATCAGATTTAAATTGAGTGTACAAACAAAGAAA
AAAAAACATGGCGATGATAATGAATCCATGTTGGTTACAAACAATCATTCATAAGGAAAAATATATAGATTTACAATACA
ACAAAACCCTTTATCAAAAATGAAGAAGCTATTTTACAATAAAATCAAAGAGTTCATGTATTATCATTCGGGTAGCCAAA
AATGTAAGTGTATTTTTCTAAAAGACTTTAGTTAGTTGATGTATCTTAAAATAATGTTTCCCTTTTCAAATTGTCAACTT
ATAACTTCACCAATGTCCCATCTTTAAAAAAGCTCCATAACACGACCAATTCACATAAACGACTCAAAAGAAAGTCTTTA
TTTATTTAGGGGAAACCTTTTATTATTTTTTGTTTGACGTCAAGAAAGTCTTTATAAAAGCTGAAACTATTGCTTAAATA
TCAGACACAAAAAGGCAGTTTTGAGAATATTTCCCAAGACGGAGTAAAACGTGGTTATTGTGAAGGACTCATTTTTCCCA
TCTGGTTTATCATGGAAAAAGATGCAATCAAAGAAGAAGAGATCATTAGCAATGATTTATTATGGAAAAAAGCTGATATC
AAAGAGGTACTTTCTTTGGCTTCTATTTTCGGTTTGCGATAATCCATGAATTTTAGAGGGGTTGACTTGTTTAGTCTTGG
AGGTGTTTCTTGATTAGTAATTTTTTGTGATGTATGATGAATTATGACGGTATTAATGCATGATTCATAGATAGTTCTTT
TGAGTTTTGATGATATATATTTGTTGAGCCGTGAATGATCAAATTATATGAACACATCCTATTAATCTTCGAGTCATTTT
TCTGAAATGGACCAATTTGTAAGCAAGTTGTGATTGTTAGTAGAAAAAAGTAACTAATGTCAATGACTCTTATTGAGTAT
TTGACTTTTTCTTATTTTATTTATTTTTCTTCATAATTTTCCATTTGAATACAGGAATCTGATATATCCGAAGGTACGCA
AAGGATGAACTACAACAATTGTGTCAAAATTGAAAACTATATCATATAATTTTTCTTTCTTCATAAAAGCTCTACACCAA
CATTATTATTATTATTATTTACAAAAAATAAGAATTATTGTTCCAAATATTCGAAATCTTAGACATACATTATTAATATA
TTTTTTAGATCATCAAAATGTTCAAACGTAAACATACCATGGCTTTTAATTTTTTCTTAATATTTCTTGCTACTAGAAAT
AATAAGTTGATATATCAAAAATGTCTAAATACGAATTAAAAGTAACTTCTAAAGGGTCACAAAAACACGAGAAGCTCAAG
ACCGCTCTTCTACCATATTGGAGAGAACGTCCTCCAACAACTTACAGCGTCACGTTCGAGTCTTTTGGGAAAATGATGGA
GCTAGTAAACAATGGATATTACGAGTCCCTTCCTTTCACTGTCGATGGAATCAACTGGTACGTCGTTTTCGTTAAAGACC
ATTACAACATTAATTTGTTACCTAGCTTATATATGTTTCTAATTGTAACCCTTATTCTTTTTCTTAAATTAACGTTTTAA
AAGGACGTTCAAAATCTACCCTAACGGAAACTCGGACACCACAAGAGGACTTATTTATCTTTATGTAAAAATTGATGACT
CAAGCATCACCGACCCACCATTAGATGTGTATGCGGAGATCAAGTTCTTCGTCTACAACTATGGCATTAGCGAGTATTAT
ACATACCAAGGTACTTCAACTTAGAGGATTGATTCATTGGTATGTAATGTAAGACGAATGTGTATTTTCATTGGTTGTTG
AAGAATTTACATAGCGATTTATGGCTCCAAGATTAACGTCGTTTTCCTTTGTTGTTGTAGAAGTCGAGCCGGTAAAGTTT
GATAGTGTACAACAGGAGTGGGGAAGGTGGATTGGTCTTTCTACGGCATCGTTTTCCACGGCGACAATAGATCCATACAA
ATTCATTACCGATGGAGATAATGTGTGTTTGGCATAGATG
>AT3G46190.2 | chr3:16967346-16970345 FORWARD LENGTH=3000
GGCTTGTGAGCCCTAAAAGAACCTACGACCACTTTCGTTTTTTCTATTTGTGTTTTTGTTTACAATGTCATTTGTTGGAG
GTTCAAACGGGAGATCTCTTTGGAAAAACTTGAGACGTTTTATCAATGGATCGTCAAAGGCTTCATGCATCATCTACTCG
AAGCCATGCGAGACCCTCTACCTCTACTGTTTCTATATATTTCAAAATAAGAAAGGTTTCCATAAAACTCTTTTTCCACA
ATTTACTATGTTGTTTGTACTCTATGTCTCTCCAAAATTATAAAGAATATTAAAAAATACTTTTACGTACCCATTTATTT
CATTATCCCTGATCGTTATATAATAAATCTGATATAGTTTTTAATATTCAACGCGACTACACAATTTGCTTAGAAATGAA
CTTATGTTAAAGTGTTAAACTATAGTGACTGCTTACTATGTATGAGTCTAAGAGATACATGAAAAAAGATCAAAACTAGC
TAGATCTACCGAGAGATTAAAAAGAAAACAATAGCTTGACTTTTTTTTTGTTGGCGAATCCGTATGTTTGAGGAAACAGG
AGATTAATCATCGTTTATAATATGACGTATATATTGGTTAATGTCAAGTTAAATGTCTTATCTGACCTCTACTCAATCAT
CTAGTTTAGTAAGTTTGTAAATACTGCTTAATATATTTCTAGCAAAAGACTTTTAACTTTTGGAAAATCGTAATCTTGTG
GAAGTTGTATTCTCAGTATGCCTTTGGAACTTTTTTCAAAACCCCTCATCTATAACGTTAAAAGGAAAAAAAGAAGACTA
ACATATGTCTAACATTGTCACTTTGACCCACTCCCCTCGTGGACGTGGCCAAAATATCTCACCAACTTCATATATCCTAA
CCAAACATATCTTACTACAATTTTTTTTTTTAATCTATTACTAGATGTATACCACCACCTGCAAACGGGAACCTACCACC
ATCCATCTCCTATATATATATAATCTATTATGTACGCGCACTACATCTTCCTTCCTAATCCATACATGCACGCACCCATA
TATATAAATGACTCATGCATGAATGATGAATCATATCATAATAGTAATCATTCACAAATCCAAACCAAAAATACCTAAAC
TTACTCTCAAATCAAATATATATATGCTTCTTTCAAAATGTTCTTTCAACTATTCTCACTTCTCTTCTTAACTCTATTTG
TTACTTCCGTTACTTCCAGCCGTTTCATCTACGACTTTGATCCTGTCCCATCATCTGCCACCACGCCACTTGAAACTAAC
CCAGTTGGCTTCAGCGGAGCCGTCATCAAAGTCGGGGCAAATATGGCCGTCAGTGGAAGTCAGATTCCGTTAGCTAGCCT
TTTGATACGTAATGGCGCCATTTTGACCAGTAACAAAGACGAAGTCCCTCTCATTCACCATCACCATATCAGTGGTACAA
TATCCAACATAATCAAATGATCAGCTCGTTGGTACAACTAGTCAACAAAACCATAATTTTTAAGGAATTGTTTTTCTCAA
TACATGCAACGTTTTCTTCTAGAGTGAATTCATTATCGACTTGGAAGATTGAACATGTATCATCAAGAGTTGTATCTGTA
ATCATATCAGTTGACAGTTTGAATGGTCTTATTGAACTAAGGGGTGTTAACAAAGCCAAAGCAAGTAGATTTATGCTCCA
ATGAGCTTATTAAGATAGAAATAAACTAGGGACTTGAATAGCTCATGCAGAGCTTTATTGTGCAAAGAAGTAAAGAGAGG
AAGAACAACTTATCAAAAGATTAAAGCGTTGACAAAAATATAAAATAGATTTAAGCTTCGGCCCATTAGTTCCCTTCTTG
GGATTAATGGTTTATTTATCGGCCCATTTAGTGATTTCAGCCCATTAATGGTTTCATTCCTCTCTCATTTTTTTCTTTCT
GTGTTCGAGCTTCTTCCATGGCGAAACTAGCAGAAGAGATGAATCCTGAAGGTTCACGATACCAGCTTCTTCTCTCATGT
CCTTCTGGCCTCTCTCCGTCTCAGGTTTCTCTCCAATCGAATCTATACAATGTGACTTAGTATCCTTAATCATCCGATAT
TGTTGTTTCGATGCTAAAAAAGGTCTCAGTGGATTTCTCGAAATCGCATGATCGGATTCCTCGTCAAGATCCTGGTCTAG
AAGATTCTATTTCACAGGTGAGAACCGAAAATGGAGTATCTAGAATTCAATAATGCTTGTTGATCGAAATTTGAAAAAAA
AAACTCAATCTCAATGACGAAGATCCATTTCGAAACTCTAATCAATTTAGGTTTGATTACTTTTGAAAATTTAGGTTTGG
GAGCAGAGATCACAGGGAAATTCATCATTGTTCAATGGCCAAAAATTTAGGGTATGTATCTATTGTTTTACCAAACGTTC
ATGTTATGTTTCGATAAGCTTACTCTTAGTTAAAATTTTCAGTATGGAGGATATTGTTTAGATGATGATGATGGTAGTAC
CAATGAAGTGCCACACGTTTGTCTTCGTCTTGGCCTGACAGATTACAGGTTTCTCATTTATCTCCTTCACAGGATTATGC
TTCTAGTTTATTGATTTCTGGTTTACATTGTATGGTTTGATGGAGAGAATTATTAATCATGGACATGGTTTCCAAGGACT
TTTGTAGGAACGAATTTGAGTTCTCTGTGGGAGAAGTTCCTTGTTACATCAGAAGGTATATCCTCTGAGGAATTTAGTTA
TCATTGCCTCTAGTTTTGTGTTGGGGAACTGGAGAGCTTCCAGGTGGTTTGATCAGGTTTCTTATCGTTATAGTTTTGTT
CTCTCACAGATGACTCTGTTAGATGTCGACACACCTCAAGTCCATTGGGAAATGGTGCAGTTATCGAAACTTCTGATAAG
AAGATTATTGTGTTACGTCGGAGTAATAATGTTGGGGAATTTCCAGGACACTATGTATTCCCTGGGGGCCATCCAGAGGT
ATTTACATGAAGCATCCTTATTTACATTAAGCATCACCAT
>AT3G46190.1 | chr3:16967346-16970345 FORWARD LENGTH=3000
GGCTTGTGAGCCCTAAAAGAACCTACGACCACTTTCGTTTTTTCTATTTGTGTTTTTGTTTACAATGTCATTTGTTGGAG
GTTCAAACGGGAGATCTCTTTGGAAAAACTTGAGACGTTTTATCAATGGATCGTCAAAGGCTTCATGCATCATCTACTCG
AAGCCATGCGAGACCCTCTACCTCTACTGTTTCTATATATTTCAAAATAAGAAAGGTTTCCATAAAACTCTTTTTCCACA
ATTTACTATGTTGTTTGTACTCTATGTCTCTCCAAAATTATAAAGAATATTAAAAAATACTTTTACGTACCCATTTATTT
CATTATCCCTGATCGTTATATAATAAATCTGATATAGTTTTTAATATTCAACGCGACTACACAATTTGCTTAGAAATGAA
CTTATGTTAAAGTGTTAAACTATAGTGACTGCTTACTATGTATGAGTCTAAGAGATACATGAAAAAAGATCAAAACTAGC
TAGATCTACCGAGAGATTAAAAAGAAAACAATAGCTTGACTTTTTTTTTGTTGGCGAATCCGTATGTTTGAGGAAACAGG
AGATTAATCATCGTTTATAATATGACGTATATATTGGTTAATGTCAAGTTAAATGTCTTATCTGACCTCTACTCAATCAT
CTAGTTTAGTAAGTTTGTAAATACTGCTTAATATATTTCTAGCAAAAGACTTTTAACTTTTGGAAAATCGTAATCTTGTG
GAAGTTGTATTCTCAGTATGCCTTTGGAACTTTTTTCAAAACCCCTCATCTATAACGTTAAAAGGAAAAAAAGAAGACTA
ACATATGTCTAACATTGTCACTTTGACCCACTCCCCTCGTGGACGTGGCCAAAATATCTCACCAACTTCATATATCCTAA
CCAAACATATCTTACTACAATTTTTTTTTTTAATCTATTACTAGATGTATACCACCACCTGCAAACGGGAACCTACCACC
ATCCATCTCCTATATATATATAATCTATTATGTACGCGCACTACATCTTCCTTCCTAATCCATACATGCACGCACCCATA
TATATAAATGACTCATGCATGAATGATGAATCATATCATAATAGTAATCATTCACAAATCCAAACCAAAAATACCTAAAC
TTACTCTCAAATCAAATATATATATGCTTCTTTCAAAATGTTCTTTCAACTATTCTCACTTCTCTTCTTAACTCTATTTG
TTACTTCCGTTACTTCCAGCCGTTTCATCTACGACTTTGATCCTGTCCCATCATCTGCCACCACGCCACTTGAAACTAAC
CCAGTTGGCTTCAGCGGAGCCGTCATCAAAGTCGGGGCAAATATGGCCGTCAGTGGAAGTCAGATTCCGTTAGCTAGCCT
TTTGATACGTAATGGCGCCATTTTGACCAGTAACAAAGACGAAGTCCCTCTCATTCACCATCACCATATCAGTGGTACAA
TATCCAACATAATCAAATGATCAGCTCGTTGGTACAACTAGTCAACAAAACCATAATTTTTAAGGAATTGTTTTTCTCAA
TACATGCAACGTTTTCTTCTAGAGTGAATTCATTATCGACTTGGAAGATTGAACATGTATCATCAAGAGTTGTATCTGTA
ATCATATCAGTTGACAGTTTGAATGGTCTTATTGAACTAAGGGGTGTTAACAAAGCCAAAGCAAGTAGATTTATGCTCCA
ATGAGCTTATTAAGATAGAAATAAACTAGGGACTTGAATAGCTCATGCAGAGCTTTATTGTGCAAAGAAGTAAAGAGAGG
AAGAACAACTTATCAAAAGATTAAAGCGTTGACAAAAATATAAAATAGATTTAAGCTTCGGCCCATTAGTTCCCTTCTTG
GGATTAATGGTTTATTTATCGGCCCATTTAGTGATTTCAGCCCATTAATGGTTTCATTCCTCTCTCATTTTTTTCTTTCT
GTGTTCGAGCTTCTTCCATGGCGAAACTAGCAGAAGAGATGAATCCTGAAGGTTCACGATACCAGCTTCTTCTCTCATGT
CCTTCTGGCCTCTCTCCGTCTCAGGTTTCTCTCCAATCGAATCTATACAATGTGACTTAGTATCCTTAATCATCCGATAT
TGTTGTTTCGATGCTAAAAAAGGTCTCAGTGGATTTCTCGAAATCGCATGATCGGATTCCTCGTCAAGATCCTGGTCTAG
AAGATTCTATTTCACAGGTGAGAACCGAAAATGGAGTATCTAGAATTCAATAATGCTTGTTGATCGAAATTTGAAAAAAA
AAACTCAATCTCAATGACGAAGATCCATTTCGAAACTCTAATCAATTTAGGTTTGATTACTTTTGAAAATTTAGGTTTGG
GAGCAGAGATCACAGGGAAATTCATCATTGTTCAATGGCCAAAAATTTAGGGTATGTATCTATTGTTTTACCAAACGTTC
ATGTTATGTTTCGATAAGCTTACTCTTAGTTAAAATTTTCAGTATGGAGGATATTGTTTAGATGATGATGATGGTAGTAC
CAATGAAGTGCCACACGTTTGTCTTCGTCTTGGCCTGACAGATTACAGGTTTCTCATTTATCTCCTTCACAGGATTATGC
TTCTAGTTTATTGATTTCTGGTTTACATTGTATGGTTTGATGGAGAGAATTATTAATCATGGACATGGTTTCCAAGGACT
TTTGTAGGAACGAATTTGAGTTCTCTGTGGGAGAAGTTCCTTGTTACATCAGAAGGTATATCCTCTGAGGAATTTAGTTA
TCATTGCCTCTAGTTTTGTGTTGGGGAACTGGAGAGCTTCCAGGTGGTTTGATCAGGTTTCTTATCGTTATAGTTTTGTT
CTCTCACAGATGACTCTGTTAGATGTCGACACACCTCAAGTCCATTGGGAAATGGTGCAGTTATCGAAACTTCTGATAAG
AAGATTATTGTGTTACGTCGGAGTAATAATGTTGGGGAATTTCCAGGACACTATGTATTCCCTGGGGGCCATCCAGAGGT
ATTTACATGAAGCATCCTTATTTACATTAAGCATCACCAT
>AT3G46200.1 | chr3:16971018-16974017 FORWARD LENGTH=3000
GAGGAAGATACTTAAACTTTACACCTAGTTGTGAATTATTGTTTGCTAATGATCATGTCATTTTCGAGTAACTTTTATTA
GATTAACCGTATTAATTTGTAAAATCCATGATAATGAGTAACTATCATGTAATTCAGGGATAGAAAGCTCTAAGTTATGT
TGGATAACAGGTTCATTTGTTCACATATGTAAATGGTAAGGGTTTCGTTTCTGTAGAACCTACAACATGGGGAATATGAA
AGCTTACAAATCTCACGCAAATACCATTATGATTCATGCGTTTACCCTGTTTTGGATGAAAATTCCTCTGGCTTTGTTGG
AATATACTCCTAAAAAGTGCAGATAAAATAGCCGTAGCAGCACCACCATTCTCAAAACCGATGATTCAGAACTATATAGA
TAATGCAGTGATTGAGAACCAAGTTCTGTAAAACATTCTCAGACAAATGGAACGTAAGAATACAATAGATCACTGCATGG
AATTCTATTCAAGAAAGGGAGAGTTGTCTTTGGAAAGACTAAAAAAGCCAAGGCCGCCATTTTCTGTTCTCTAAGCGTGT
TTATGGTAATAACCAGGAATCACAAACTGAAGCCACAAAAACAGCATCCAGACATGGTTAAACTACATGCATTTAAAGAT
ACCAATCTGCCCGGTTTTAGGCATCCATATGACTTCAAAACAAGCCTTGTCAACAATTTCATTCTTCGTAGTTCCTGCTT
TAGACTGCAGCTAGAACTTTTGTATCCCCTGAAATAAGAACGAGAACCATACCCATTAGAAAGTTCCATATGGACAGTCC
GCTGAACCCTGCAATCAAACCTATGCTCAGTTTTTTTTGTCTTCTGATAACTTGAACATTCAACCTTCGGCCTTCCACAG
AGATACTGCAGGATGATAAATCTTTAACAGATGATGGACCTCTGTCGCCACTCTGTCCTTCCTGCAGACTTAGCAGATAT
GTATATTTTATAGATTTAGTTATAACTACAGCTATCCCGAAACTAACATTTTTGGATTCATTGTGAATCAGGATGTATAT
CATCATATGGAAGGGACAACAGAGTTGAAGCACAGCTTAAAAAATAGAAACAATCTTCTGAGGAGTCAGAGGATGCACTT
CCAATAGCTGTTCTTGGTCAGGCCAAATTTGTTGAACACTACACAGAGCTACAAGAGAAGTACAATGAGTTAGGCTTAAA
CCATAAAGCAACGGTGGAATGAACACTAGAGTTGAAGAAGGCAGTTAGTAGCAAAGGCTGGTAAAATGGGTCCTGGATCT
GCTAACTCACTTTCTTTCTACTGAGCTCTAAGCATTAGAAAGAAGGAGAACGTAAGCCTCAAGATTGAATACCACTGGAG
TTCTTGTTAGACTCAGAGACTCTGCTGAGGTAACACAAATTTTTCATTTTCTAATCGATAGACCATTGGTGTGTGAGTGA
GTGACTAAGCGTGGCATTTTTTTTCAGAGTTTTGGGCTCCCACTATGAACTTATTCTGTTCCAGGAGAATATGTTCATAG
TGAAGACACAAGTTAAATGATTTCACACGAGAAGTTAAAGGAAAAAATATGGAAAAGCTAAAGGAGACACAAGTTGGAAG
TGATAACAATCAAACATAATCTAAAACAAAACACATTGCCAGGATCTGCATTACTTTTACTATGAACATATTCGGTTGCA
GGAAAAGTTCAATGAAGTAGAAGAAGAAAACGAAAAGCTAAAGAGGAGACAGAATCAAACAGAATCTAAAGCAAAACCCA
TTGCAGAATCCGCATTTACAGTCACAGCATCAGAGGAACTAGGCTATTGAGGAAGGGAAAAATATACCAAAGTGAATGAC
TTATTGCAGAAGTTTAGAACCTGTTGAGTTCGCTAGAATCTTAAAACCCTCCCTCGTGAAACAGCTAGAAGGTTGCCTTC
TTTGTCGAACCGCAATCCCACCTTCGGCATCTGTTGTACTCAGAAGATCGACGCTGTCCATATGCCAAAACTTGATCAGC
CCGTCTTGACTAGGATGGGTTTTTTTGAAGACTGAAACTGAACCACGCCTCCCAGTTTATTAGTCAGCCCACTATAAATT
CTCTTGACTATTCCTTTCTTTTCTGTGATCTGCATGAGGGGTGAGTCTCTCAGTTTACTGGTTCCACAACAAAACAACCT
GCCAAAGAAAATGCATAATAGTTATAGTGAAGTTTGTTGAAAGAGTTTGAAGTAGGAAATCTTATAAATCGCAACTATAA
CCTGTTCCCATCAGCATTGTAGAGCAATGTTGTACATCAGCCACTTGGACATTTCTAGTTTTCTTTTGAACACTTTGTAT
CATATAATACCACGCCCTTATGTTTCCATTGGTATCAGTTGAACGAATGAACTGAAATCAAGAGAAGAATATTAATTTTG
ACTCATCCAAGAAGCACTAAACTATGAGTACAATTCTACATACCTTAAAAAATTTCTCTTTCATGTAGACAATTGAATAT
ACATTATACAGGAGCTTCATGACCATGAAAAGTGTAATAAACCCAACCCTCAAGATCCCCATACCTGTTTTACACCAAAT
AGTTAAACAACTGACAAGTTAACATTAGGATAACCAAAACAACTTTAGGTTCGTGTCTCACCTTGATTAGTTTGTCATCT
CCACAACTAACTATACTTGGTTGTTTTTGTGGGGATGCGAAAAAGCTATGTTAGTTACAGAACCTATATGAGCTTCAATC
TACAGGAAATGATTGTATAAGTTATATGGAATAAAAATGTCAATTTTTTATGGAAAAGATGATCGTTTAAGGATCAAGCG
AGCCACCTCAAGATGCCGGAGAAAGTCATGGTTATATAAAGGGAAAGATGATCCTCTAACTCATCTATTTTTGCAACTTT
ACCCTCCACCTTCAACAAATGCAAATTAATACTATGAAGTCTAAAATAATATTTATTGTAACCCTTTTTCGCCCTTCTTT
TGCTACCATCAATTTTGTAAAATATTGACATATATTATGT
>AT3G46200.4 | chr3:16970890-16973889 FORWARD LENGTH=3000
TCGATCAGGATGAGCTGAAGATGATGACATCGAGAATGCCAGGTTGCCATCATGGCGGATTCGCTCTCTACGAACTGATG
CTTCAACGTCTCAAGAACACTAAGGAAACGTCTTTAATAGCAACGTAAGAGGAAGATACTTAAACTTTACACCTAGTTGT
GAATTATTGTTTGCTAATGATCATGTCATTTTCGAGTAACTTTTATTAGATTAACCGTATTAATTTGTAAAATCCATGAT
AATGAGTAACTATCATGTAATTCAGGGATAGAAAGCTCTAAGTTATGTTGGATAACAGGTTCATTTGTTCACATATGTAA
ATGGTAAGGGTTTCGTTTCTGTAGAACCTACAACATGGGGAATATGAAAGCTTACAAATCTCACGCAAATACCATTATGA
TTCATGCGTTTACCCTGTTTTGGATGAAAATTCCTCTGGCTTTGTTGGAATATACTCCTAAAAAGTGCAGATAAAATAGC
CGTAGCAGCACCACCATTCTCAAAACCGATGATTCAGAACTATATAGATAATGCAGTGATTGAGAACCAAGTTCTGTAAA
ACATTCTCAGACAAATGGAACGTAAGAATACAATAGATCACTGCATGGAATTCTATTCAAGAAAGGGAGAGTTGTCTTTG
GAAAGACTAAAAAAGCCAAGGCCGCCATTTTCTGTTCTCTAAGCGTGTTTATGGTAATAACCAGGAATCACAAACTGAAG
CCACAAAAACAGCATCCAGACATGGTTAAACTACATGCATTTAAAGATACCAATCTGCCCGGTTTTAGGCATCCATATGA
CTTCAAAACAAGCCTTGTCAACAATTTCATTCTTCGTAGTTCCTGCTTTAGACTGCAGCTAGAACTTTTGTATCCCCTGA
AATAAGAACGAGAACCATACCCATTAGAAAGTTCCATATGGACAGTCCGCTGAACCCTGCAATCAAACCTATGCTCAGTT
TTTTTTGTCTTCTGATAACTTGAACATTCAACCTTCGGCCTTCCACAGAGATACTGCAGGATGATAAATCTTTAACAGAT
GATGGACCTCTGTCGCCACTCTGTCCTTCCTGCAGACTTAGCAGATATGTATATTTTATAGATTTAGTTATAACTACAGC
TATCCCGAAACTAACATTTTTGGATTCATTGTGAATCAGGATGTATATCATCATATGGAAGGGACAACAGAGTTGAAGCA
CAGCTTAAAAAATAGAAACAATCTTCTGAGGAGTCAGAGGATGCACTTCCAATAGCTGTTCTTGGTCAGGCCAAATTTGT
TGAACACTACACAGAGCTACAAGAGAAGTACAATGAGTTAGGCTTAAACCATAAAGCAACGGTGGAATGAACACTAGAGT
TGAAGAAGGCAGTTAGTAGCAAAGGCTGGTAAAATGGGTCCTGGATCTGCTAACTCACTTTCTTTCTACTGAGCTCTAAG
CATTAGAAAGAAGGAGAACGTAAGCCTCAAGATTGAATACCACTGGAGTTCTTGTTAGACTCAGAGACTCTGCTGAGGTA
ACACAAATTTTTCATTTTCTAATCGATAGACCATTGGTGTGTGAGTGAGTGACTAAGCGTGGCATTTTTTTTCAGAGTTT
TGGGCTCCCACTATGAACTTATTCTGTTCCAGGAGAATATGTTCATAGTGAAGACACAAGTTAAATGATTTCACACGAGA
AGTTAAAGGAAAAAATATGGAAAAGCTAAAGGAGACACAAGTTGGAAGTGATAACAATCAAACATAATCTAAAACAAAAC
ACATTGCCAGGATCTGCATTACTTTTACTATGAACATATTCGGTTGCAGGAAAAGTTCAATGAAGTAGAAGAAGAAAACG
AAAAGCTAAAGAGGAGACAGAATCAAACAGAATCTAAAGCAAAACCCATTGCAGAATCCGCATTTACAGTCACAGCATCA
GAGGAACTAGGCTATTGAGGAAGGGAAAAATATACCAAAGTGAATGACTTATTGCAGAAGTTTAGAACCTGTTGAGTTCG
CTAGAATCTTAAAACCCTCCCTCGTGAAACAGCTAGAAGGTTGCCTTCTTTGTCGAACCGCAATCCCACCTTCGGCATCT
GTTGTACTCAGAAGATCGACGCTGTCCATATGCCAAAACTTGATCAGCCCGTCTTGACTAGGATGGGTTTTTTTGAAGAC
TGAAACTGAACCACGCCTCCCAGTTTATTAGTCAGCCCACTATAAATTCTCTTGACTATTCCTTTCTTTTCTGTGATCTG
CATGAGGGGTGAGTCTCTCAGTTTACTGGTTCCACAACAAAACAACCTGCCAAAGAAAATGCATAATAGTTATAGTGAAG
TTTGTTGAAAGAGTTTGAAGTAGGAAATCTTATAAATCGCAACTATAACCTGTTCCCATCAGCATTGTAGAGCAATGTTG
TACATCAGCCACTTGGACATTTCTAGTTTTCTTTTGAACACTTTGTATCATATAATACCACGCCCTTATGTTTCCATTGG
TATCAGTTGAACGAATGAACTGAAATCAAGAGAAGAATATTAATTTTGACTCATCCAAGAAGCACTAAACTATGAGTACA
ATTCTACATACCTTAAAAAATTTCTCTTTCATGTAGACAATTGAATATACATTATACAGGAGCTTCATGACCATGAAAAG
TGTAATAAACCCAACCCTCAAGATCCCCATACCTGTTTTACACCAAATAGTTAAACAACTGACAAGTTAACATTAGGATA
ACCAAAACAACTTTAGGTTCGTGTCTCACCTTGATTAGTTTGTCATCTCCACAACTAACTATACTTGGTTGTTTTTGTGG
GGATGCGAAAAAGCTATGTTAGTTACAGAACCTATATGAGCTTCAATCTACAGGAAATGATTGTATAAGTTATATGGAAT
AAAAATGTCAATTTTTTATGGAAAAGATGATCGTTTAAGGATCAAGCGAGCCACCTCAAGATGCCGGAGAAAGTCATGGT
TATATAAAGGGAAAGATGATCCTCTAACTCATCTATTTTT
>AT3G46200.3 | chr3:16970581-16973580 FORWARD LENGTH=3000
GCGTCCCGAGAGATATCTGATTGATCTTTTATACAATTACAGAGCTCGCCTCTCTTCATCGGTATATCTCGAAGGGAGTT
GAATGTAAGACCAGCTATGTTTTTCTACCTCAAGTGTAGTCATCATTCAGATGACATTCAAAGATTATACTCTAGCGCTG
AAGATGGGTTCGAGTCAACACAGCTCCACACTGTCTCATTGGTTAGTTCTCTAATCCATCAAGGAAGAAAAAACCATCGA
CTGCATGTTTTTTACTCTCTAAATGTTATGATCTCATCACGAATGTAACTGTAGATGTGCTTTAAATAATCGATCAGGAT
GAGCTGAAGATGATGACATCGAGAATGCCAGGTTGCCATCATGGCGGATTCGCTCTCTACGAACTGATGCTTCAACGTCT
CAAGAACACTAAGGAAACGTCTTTAATAGCAACGTAAGAGGAAGATACTTAAACTTTACACCTAGTTGTGAATTATTGTT
TGCTAATGATCATGTCATTTTCGAGTAACTTTTATTAGATTAACCGTATTAATTTGTAAAATCCATGATAATGAGTAACT
ATCATGTAATTCAGGGATAGAAAGCTCTAAGTTATGTTGGATAACAGGTTCATTTGTTCACATATGTAAATGGTAAGGGT
TTCGTTTCTGTAGAACCTACAACATGGGGAATATGAAAGCTTACAAATCTCACGCAAATACCATTATGATTCATGCGTTT
ACCCTGTTTTGGATGAAAATTCCTCTGGCTTTGTTGGAATATACTCCTAAAAAGTGCAGATAAAATAGCCGTAGCAGCAC
CACCATTCTCAAAACCGATGATTCAGAACTATATAGATAATGCAGTGATTGAGAACCAAGTTCTGTAAAACATTCTCAGA
CAAATGGAACGTAAGAATACAATAGATCACTGCATGGAATTCTATTCAAGAAAGGGAGAGTTGTCTTTGGAAAGACTAAA
AAAGCCAAGGCCGCCATTTTCTGTTCTCTAAGCGTGTTTATGGTAATAACCAGGAATCACAAACTGAAGCCACAAAAACA
GCATCCAGACATGGTTAAACTACATGCATTTAAAGATACCAATCTGCCCGGTTTTAGGCATCCATATGACTTCAAAACAA
GCCTTGTCAACAATTTCATTCTTCGTAGTTCCTGCTTTAGACTGCAGCTAGAACTTTTGTATCCCCTGAAATAAGAACGA
GAACCATACCCATTAGAAAGTTCCATATGGACAGTCCGCTGAACCCTGCAATCAAACCTATGCTCAGTTTTTTTTGTCTT
CTGATAACTTGAACATTCAACCTTCGGCCTTCCACAGAGATACTGCAGGATGATAAATCTTTAACAGATGATGGACCTCT
GTCGCCACTCTGTCCTTCCTGCAGACTTAGCAGATATGTATATTTTATAGATTTAGTTATAACTACAGCTATCCCGAAAC
TAACATTTTTGGATTCATTGTGAATCAGGATGTATATCATCATATGGAAGGGACAACAGAGTTGAAGCACAGCTTAAAAA
ATAGAAACAATCTTCTGAGGAGTCAGAGGATGCACTTCCAATAGCTGTTCTTGGTCAGGCCAAATTTGTTGAACACTACA
CAGAGCTACAAGAGAAGTACAATGAGTTAGGCTTAAACCATAAAGCAACGGTGGAATGAACACTAGAGTTGAAGAAGGCA
GTTAGTAGCAAAGGCTGGTAAAATGGGTCCTGGATCTGCTAACTCACTTTCTTTCTACTGAGCTCTAAGCATTAGAAAGA
AGGAGAACGTAAGCCTCAAGATTGAATACCACTGGAGTTCTTGTTAGACTCAGAGACTCTGCTGAGGTAACACAAATTTT
TCATTTTCTAATCGATAGACCATTGGTGTGTGAGTGAGTGACTAAGCGTGGCATTTTTTTTCAGAGTTTTGGGCTCCCAC
TATGAACTTATTCTGTTCCAGGAGAATATGTTCATAGTGAAGACACAAGTTAAATGATTTCACACGAGAAGTTAAAGGAA
AAAATATGGAAAAGCTAAAGGAGACACAAGTTGGAAGTGATAACAATCAAACATAATCTAAAACAAAACACATTGCCAGG
ATCTGCATTACTTTTACTATGAACATATTCGGTTGCAGGAAAAGTTCAATGAAGTAGAAGAAGAAAACGAAAAGCTAAAG
AGGAGACAGAATCAAACAGAATCTAAAGCAAAACCCATTGCAGAATCCGCATTTACAGTCACAGCATCAGAGGAACTAGG
CTATTGAGGAAGGGAAAAATATACCAAAGTGAATGACTTATTGCAGAAGTTTAGAACCTGTTGAGTTCGCTAGAATCTTA
AAACCCTCCCTCGTGAAACAGCTAGAAGGTTGCCTTCTTTGTCGAACCGCAATCCCACCTTCGGCATCTGTTGTACTCAG
AAGATCGACGCTGTCCATATGCCAAAACTTGATCAGCCCGTCTTGACTAGGATGGGTTTTTTTGAAGACTGAAACTGAAC
CACGCCTCCCAGTTTATTAGTCAGCCCACTATAAATTCTCTTGACTATTCCTTTCTTTTCTGTGATCTGCATGAGGGGTG
AGTCTCTCAGTTTACTGGTTCCACAACAAAACAACCTGCCAAAGAAAATGCATAATAGTTATAGTGAAGTTTGTTGAAAG
AGTTTGAAGTAGGAAATCTTATAAATCGCAACTATAACCTGTTCCCATCAGCATTGTAGAGCAATGTTGTACATCAGCCA
CTTGGACATTTCTAGTTTTCTTTTGAACACTTTGTATCATATAATACCACGCCCTTATGTTTCCATTGGTATCAGTTGAA
CGAATGAACTGAAATCAAGAGAAGAATATTAATTTTGACTCATCCAAGAAGCACTAAACTATGAGTACAATTCTACATAC
CTTAAAAAATTTCTCTTTCATGTAGACAATTGAATATACATTATACAGGAGCTTCATGACCATGAAAAGTGTAATAAACC
CAACCCTCAAGATCCCCATACCTGTTTTACACCAAATAGT
>AT3G46200.2 | chr3:16971018-16974017 FORWARD LENGTH=3000
GAGGAAGATACTTAAACTTTACACCTAGTTGTGAATTATTGTTTGCTAATGATCATGTCATTTTCGAGTAACTTTTATTA
GATTAACCGTATTAATTTGTAAAATCCATGATAATGAGTAACTATCATGTAATTCAGGGATAGAAAGCTCTAAGTTATGT
TGGATAACAGGTTCATTTGTTCACATATGTAAATGGTAAGGGTTTCGTTTCTGTAGAACCTACAACATGGGGAATATGAA
AGCTTACAAATCTCACGCAAATACCATTATGATTCATGCGTTTACCCTGTTTTGGATGAAAATTCCTCTGGCTTTGTTGG
AATATACTCCTAAAAAGTGCAGATAAAATAGCCGTAGCAGCACCACCATTCTCAAAACCGATGATTCAGAACTATATAGA
TAATGCAGTGATTGAGAACCAAGTTCTGTAAAACATTCTCAGACAAATGGAACGTAAGAATACAATAGATCACTGCATGG
AATTCTATTCAAGAAAGGGAGAGTTGTCTTTGGAAAGACTAAAAAAGCCAAGGCCGCCATTTTCTGTTCTCTAAGCGTGT
TTATGGTAATAACCAGGAATCACAAACTGAAGCCACAAAAACAGCATCCAGACATGGTTAAACTACATGCATTTAAAGAT
ACCAATCTGCCCGGTTTTAGGCATCCATATGACTTCAAAACAAGCCTTGTCAACAATTTCATTCTTCGTAGTTCCTGCTT
TAGACTGCAGCTAGAACTTTTGTATCCCCTGAAATAAGAACGAGAACCATACCCATTAGAAAGTTCCATATGGACAGTCC
GCTGAACCCTGCAATCAAACCTATGCTCAGTTTTTTTTGTCTTCTGATAACTTGAACATTCAACCTTCGGCCTTCCACAG
AGATACTGCAGGATGATAAATCTTTAACAGATGATGGACCTCTGTCGCCACTCTGTCCTTCCTGCAGACTTAGCAGATAT
GTATATTTTATAGATTTAGTTATAACTACAGCTATCCCGAAACTAACATTTTTGGATTCATTGTGAATCAGGATGTATAT
CATCATATGGAAGGGACAACAGAGTTGAAGCACAGCTTAAAAAATAGAAACAATCTTCTGAGGAGTCAGAGGATGCACTT
CCAATAGCTGTTCTTGGTCAGGCCAAATTTGTTGAACACTACACAGAGCTACAAGAGAAGTACAATGAGTTAGGCTTAAA
CCATAAAGCAACGGTGGAATGAACACTAGAGTTGAAGAAGGCAGTTAGTAGCAAAGGCTGGTAAAATGGGTCCTGGATCT
GCTAACTCACTTTCTTTCTACTGAGCTCTAAGCATTAGAAAGAAGGAGAACGTAAGCCTCAAGATTGAATACCACTGGAG
TTCTTGTTAGACTCAGAGACTCTGCTGAGGTAACACAAATTTTTCATTTTCTAATCGATAGACCATTGGTGTGTGAGTGA
GTGACTAAGCGTGGCATTTTTTTTCAGAGTTTTGGGCTCCCACTATGAACTTATTCTGTTCCAGGAGAATATGTTCATAG
TGAAGACACAAGTTAAATGATTTCACACGAGAAGTTAAAGGAAAAAATATGGAAAAGCTAAAGGAGACACAAGTTGGAAG
TGATAACAATCAAACATAATCTAAAACAAAACACATTGCCAGGATCTGCATTACTTTTACTATGAACATATTCGGTTGCA
GGAAAAGTTCAATGAAGTAGAAGAAGAAAACGAAAAGCTAAAGAGGAGACAGAATCAAACAGAATCTAAAGCAAAACCCA
TTGCAGAATCCGCATTTACAGTCACAGCATCAGAGGAACTAGGCTATTGAGGAAGGGAAAAATATACCAAAGTGAATGAC
TTATTGCAGAAGTTTAGAACCTGTTGAGTTCGCTAGAATCTTAAAACCCTCCCTCGTGAAACAGCTAGAAGGTTGCCTTC
TTTGTCGAACCGCAATCCCACCTTCGGCATCTGTTGTACTCAGAAGATCGACGCTGTCCATATGCCAAAACTTGATCAGC
CCGTCTTGACTAGGATGGGTTTTTTTGAAGACTGAAACTGAACCACGCCTCCCAGTTTATTAGTCAGCCCACTATAAATT
CTCTTGACTATTCCTTTCTTTTCTGTGATCTGCATGAGGGGTGAGTCTCTCAGTTTACTGGTTCCACAACAAAACAACCT
GCCAAAGAAAATGCATAATAGTTATAGTGAAGTTTGTTGAAAGAGTTTGAAGTAGGAAATCTTATAAATCGCAACTATAA
CCTGTTCCCATCAGCATTGTAGAGCAATGTTGTACATCAGCCACTTGGACATTTCTAGTTTTCTTTTGAACACTTTGTAT
CATATAATACCACGCCCTTATGTTTCCATTGGTATCAGTTGAACGAATGAACTGAAATCAAGAGAAGAATATTAATTTTG
ACTCATCCAAGAAGCACTAAACTATGAGTACAATTCTACATACCTTAAAAAATTTCTCTTTCATGTAGACAATTGAATAT
ACATTATACAGGAGCTTCATGACCATGAAAAGTGTAATAAACCCAACCCTCAAGATCCCCATACCTGTTTTACACCAAAT
AGTTAAACAACTGACAAGTTAACATTAGGATAACCAAAACAACTTTAGGTTCGTGTCTCACCTTGATTAGTTTGTCATCT
CCACAACTAACTATACTTGGTTGTTTTTGTGGGGATGCGAAAAAGCTATGTTAGTTACAGAACCTATATGAGCTTCAATC
TACAGGAAATGATTGTATAAGTTATATGGAATAAAAATGTCAATTTTTTATGGAAAAGATGATCGTTTAAGGATCAAGCG
AGCCACCTCAAGATGCCGGAGAAAGTCATGGTTATATAAAGGGAAAGATGATCCTCTAACTCATCTATTTTTGCAACTTT
ACCCTCCACCTTCAACAAATGCAAATTAATACTATGAAGTCTAAAATAATATTTATTGTAACCCTTTTTCGCCCTTCTTT
TGCTACCATCAATTTTGTAAAATATTGACATATATTATGT
>AT3G46200.5 | chr3:16970869-16973868 FORWARD LENGTH=3000
CTGTAGATGTGCTTTAAATAATCGATCAGGATGAGCTGAAGATGATGACATCGAGAATGCCAGGTTGCCATCATGGCGGA
TTCGCTCTCTACGAACTGATGCTTCAACGTCTCAAGAACACTAAGGAAACGTCTTTAATAGCAACGTAAGAGGAAGATAC
TTAAACTTTACACCTAGTTGTGAATTATTGTTTGCTAATGATCATGTCATTTTCGAGTAACTTTTATTAGATTAACCGTA
TTAATTTGTAAAATCCATGATAATGAGTAACTATCATGTAATTCAGGGATAGAAAGCTCTAAGTTATGTTGGATAACAGG
TTCATTTGTTCACATATGTAAATGGTAAGGGTTTCGTTTCTGTAGAACCTACAACATGGGGAATATGAAAGCTTACAAAT
CTCACGCAAATACCATTATGATTCATGCGTTTACCCTGTTTTGGATGAAAATTCCTCTGGCTTTGTTGGAATATACTCCT
AAAAAGTGCAGATAAAATAGCCGTAGCAGCACCACCATTCTCAAAACCGATGATTCAGAACTATATAGATAATGCAGTGA
TTGAGAACCAAGTTCTGTAAAACATTCTCAGACAAATGGAACGTAAGAATACAATAGATCACTGCATGGAATTCTATTCA
AGAAAGGGAGAGTTGTCTTTGGAAAGACTAAAAAAGCCAAGGCCGCCATTTTCTGTTCTCTAAGCGTGTTTATGGTAATA
ACCAGGAATCACAAACTGAAGCCACAAAAACAGCATCCAGACATGGTTAAACTACATGCATTTAAAGATACCAATCTGCC
CGGTTTTAGGCATCCATATGACTTCAAAACAAGCCTTGTCAACAATTTCATTCTTCGTAGTTCCTGCTTTAGACTGCAGC
TAGAACTTTTGTATCCCCTGAAATAAGAACGAGAACCATACCCATTAGAAAGTTCCATATGGACAGTCCGCTGAACCCTG
CAATCAAACCTATGCTCAGTTTTTTTTGTCTTCTGATAACTTGAACATTCAACCTTCGGCCTTCCACAGAGATACTGCAG
GATGATAAATCTTTAACAGATGATGGACCTCTGTCGCCACTCTGTCCTTCCTGCAGACTTAGCAGATATGTATATTTTAT
AGATTTAGTTATAACTACAGCTATCCCGAAACTAACATTTTTGGATTCATTGTGAATCAGGATGTATATCATCATATGGA
AGGGACAACAGAGTTGAAGCACAGCTTAAAAAATAGAAACAATCTTCTGAGGAGTCAGAGGATGCACTTCCAATAGCTGT
TCTTGGTCAGGCCAAATTTGTTGAACACTACACAGAGCTACAAGAGAAGTACAATGAGTTAGGCTTAAACCATAAAGCAA
CGGTGGAATGAACACTAGAGTTGAAGAAGGCAGTTAGTAGCAAAGGCTGGTAAAATGGGTCCTGGATCTGCTAACTCACT
TTCTTTCTACTGAGCTCTAAGCATTAGAAAGAAGGAGAACGTAAGCCTCAAGATTGAATACCACTGGAGTTCTTGTTAGA
CTCAGAGACTCTGCTGAGGTAACACAAATTTTTCATTTTCTAATCGATAGACCATTGGTGTGTGAGTGAGTGACTAAGCG
TGGCATTTTTTTTCAGAGTTTTGGGCTCCCACTATGAACTTATTCTGTTCCAGGAGAATATGTTCATAGTGAAGACACAA
GTTAAATGATTTCACACGAGAAGTTAAAGGAAAAAATATGGAAAAGCTAAAGGAGACACAAGTTGGAAGTGATAACAATC
AAACATAATCTAAAACAAAACACATTGCCAGGATCTGCATTACTTTTACTATGAACATATTCGGTTGCAGGAAAAGTTCA
ATGAAGTAGAAGAAGAAAACGAAAAGCTAAAGAGGAGACAGAATCAAACAGAATCTAAAGCAAAACCCATTGCAGAATCC
GCATTTACAGTCACAGCATCAGAGGAACTAGGCTATTGAGGAAGGGAAAAATATACCAAAGTGAATGACTTATTGCAGAA
GTTTAGAACCTGTTGAGTTCGCTAGAATCTTAAAACCCTCCCTCGTGAAACAGCTAGAAGGTTGCCTTCTTTGTCGAACC
GCAATCCCACCTTCGGCATCTGTTGTACTCAGAAGATCGACGCTGTCCATATGCCAAAACTTGATCAGCCCGTCTTGACT
AGGATGGGTTTTTTTGAAGACTGAAACTGAACCACGCCTCCCAGTTTATTAGTCAGCCCACTATAAATTCTCTTGACTAT
TCCTTTCTTTTCTGTGATCTGCATGAGGGGTGAGTCTCTCAGTTTACTGGTTCCACAACAAAACAACCTGCCAAAGAAAA
TGCATAATAGTTATAGTGAAGTTTGTTGAAAGAGTTTGAAGTAGGAAATCTTATAAATCGCAACTATAACCTGTTCCCAT
CAGCATTGTAGAGCAATGTTGTACATCAGCCACTTGGACATTTCTAGTTTTCTTTTGAACACTTTGTATCATATAATACC
ACGCCCTTATGTTTCCATTGGTATCAGTTGAACGAATGAACTGAAATCAAGAGAAGAATATTAATTTTGACTCATCCAAG
AAGCACTAAACTATGAGTACAATTCTACATACCTTAAAAAATTTCTCTTTCATGTAGACAATTGAATATACATTATACAG
GAGCTTCATGACCATGAAAAGTGTAATAAACCCAACCCTCAAGATCCCCATACCTGTTTTACACCAAATAGTTAAACAAC
TGACAAGTTAACATTAGGATAACCAAAACAACTTTAGGTTCGTGTCTCACCTTGATTAGTTTGTCATCTCCACAACTAAC
TATACTTGGTTGTTTTTGTGGGGATGCGAAAAAGCTATGTTAGTTACAGAACCTATATGAGCTTCAATCTACAGGAAATG
ATTGTATAAGTTATATGGAATAAAAATGTCAATTTTTTATGGAAAAGATGATCGTTTAAGGATCAAGCGAGCCACCTCAA
GATGCCGGAGAAAGTCATGGTTATATAAAGGGAAAGATGA
>AT3G46200.6 | chr3:16970890-16973889 FORWARD LENGTH=3000
TCGATCAGGATGAGCTGAAGATGATGACATCGAGAATGCCAGGTTGCCATCATGGCGGATTCGCTCTCTACGAACTGATG
CTTCAACGTCTCAAGAACACTAAGGAAACGTCTTTAATAGCAACGTAAGAGGAAGATACTTAAACTTTACACCTAGTTGT
GAATTATTGTTTGCTAATGATCATGTCATTTTCGAGTAACTTTTATTAGATTAACCGTATTAATTTGTAAAATCCATGAT
AATGAGTAACTATCATGTAATTCAGGGATAGAAAGCTCTAAGTTATGTTGGATAACAGGTTCATTTGTTCACATATGTAA
ATGGTAAGGGTTTCGTTTCTGTAGAACCTACAACATGGGGAATATGAAAGCTTACAAATCTCACGCAAATACCATTATGA
TTCATGCGTTTACCCTGTTTTGGATGAAAATTCCTCTGGCTTTGTTGGAATATACTCCTAAAAAGTGCAGATAAAATAGC
CGTAGCAGCACCACCATTCTCAAAACCGATGATTCAGAACTATATAGATAATGCAGTGATTGAGAACCAAGTTCTGTAAA
ACATTCTCAGACAAATGGAACGTAAGAATACAATAGATCACTGCATGGAATTCTATTCAAGAAAGGGAGAGTTGTCTTTG
GAAAGACTAAAAAAGCCAAGGCCGCCATTTTCTGTTCTCTAAGCGTGTTTATGGTAATAACCAGGAATCACAAACTGAAG
CCACAAAAACAGCATCCAGACATGGTTAAACTACATGCATTTAAAGATACCAATCTGCCCGGTTTTAGGCATCCATATGA
CTTCAAAACAAGCCTTGTCAACAATTTCATTCTTCGTAGTTCCTGCTTTAGACTGCAGCTAGAACTTTTGTATCCCCTGA
AATAAGAACGAGAACCATACCCATTAGAAAGTTCCATATGGACAGTCCGCTGAACCCTGCAATCAAACCTATGCTCAGTT
TTTTTTGTCTTCTGATAACTTGAACATTCAACCTTCGGCCTTCCACAGAGATACTGCAGGATGATAAATCTTTAACAGAT
GATGGACCTCTGTCGCCACTCTGTCCTTCCTGCAGACTTAGCAGATATGTATATTTTATAGATTTAGTTATAACTACAGC
TATCCCGAAACTAACATTTTTGGATTCATTGTGAATCAGGATGTATATCATCATATGGAAGGGACAACAGAGTTGAAGCA
CAGCTTAAAAAATAGAAACAATCTTCTGAGGAGTCAGAGGATGCACTTCCAATAGCTGTTCTTGGTCAGGCCAAATTTGT
TGAACACTACACAGAGCTACAAGAGAAGTACAATGAGTTAGGCTTAAACCATAAAGCAACGGTGGAATGAACACTAGAGT
TGAAGAAGGCAGTTAGTAGCAAAGGCTGGTAAAATGGGTCCTGGATCTGCTAACTCACTTTCTTTCTACTGAGCTCTAAG
CATTAGAAAGAAGGAGAACGTAAGCCTCAAGATTGAATACCACTGGAGTTCTTGTTAGACTCAGAGACTCTGCTGAGGTA
ACACAAATTTTTCATTTTCTAATCGATAGACCATTGGTGTGTGAGTGAGTGACTAAGCGTGGCATTTTTTTTCAGAGTTT
TGGGCTCCCACTATGAACTTATTCTGTTCCAGGAGAATATGTTCATAGTGAAGACACAAGTTAAATGATTTCACACGAGA
AGTTAAAGGAAAAAATATGGAAAAGCTAAAGGAGACACAAGTTGGAAGTGATAACAATCAAACATAATCTAAAACAAAAC
ACATTGCCAGGATCTGCATTACTTTTACTATGAACATATTCGGTTGCAGGAAAAGTTCAATGAAGTAGAAGAAGAAAACG
AAAAGCTAAAGAGGAGACAGAATCAAACAGAATCTAAAGCAAAACCCATTGCAGAATCCGCATTTACAGTCACAGCATCA
GAGGAACTAGGCTATTGAGGAAGGGAAAAATATACCAAAGTGAATGACTTATTGCAGAAGTTTAGAACCTGTTGAGTTCG
CTAGAATCTTAAAACCCTCCCTCGTGAAACAGCTAGAAGGTTGCCTTCTTTGTCGAACCGCAATCCCACCTTCGGCATCT
GTTGTACTCAGAAGATCGACGCTGTCCATATGCCAAAACTTGATCAGCCCGTCTTGACTAGGATGGGTTTTTTTGAAGAC
TGAAACTGAACCACGCCTCCCAGTTTATTAGTCAGCCCACTATAAATTCTCTTGACTATTCCTTTCTTTTCTGTGATCTG
CATGAGGGGTGAGTCTCTCAGTTTACTGGTTCCACAACAAAACAACCTGCCAAAGAAAATGCATAATAGTTATAGTGAAG
TTTGTTGAAAGAGTTTGAAGTAGGAAATCTTATAAATCGCAACTATAACCTGTTCCCATCAGCATTGTAGAGCAATGTTG
TACATCAGCCACTTGGACATTTCTAGTTTTCTTTTGAACACTTTGTATCATATAATACCACGCCCTTATGTTTCCATTGG
TATCAGTTGAACGAATGAACTGAAATCAAGAGAAGAATATTAATTTTGACTCATCCAAGAAGCACTAAACTATGAGTACA
ATTCTACATACCTTAAAAAATTTCTCTTTCATGTAGACAATTGAATATACATTATACAGGAGCTTCATGACCATGAAAAG
TGTAATAAACCCAACCCTCAAGATCCCCATACCTGTTTTACACCAAATAGTTAAACAACTGACAAGTTAACATTAGGATA
ACCAAAACAACTTTAGGTTCGTGTCTCACCTTGATTAGTTTGTCATCTCCACAACTAACTATACTTGGTTGTTTTTGTGG
GGATGCGAAAAAGCTATGTTAGTTACAGAACCTATATGAGCTTCAATCTACAGGAAATGATTGTATAAGTTATATGGAAT
AAAAATGTCAATTTTTTATGGAAAAGATGATCGTTTAAGGATCAAGCGAGCCACCTCAAGATGCCGGAGAAAGTCATGGT
TATATAAAGGGAAAGATGATCCTCTAACTCATCTATTTTT
>AT3G46210.1 | chr3:16973960-16976959 REVERSE LENGTH=3000
AAGCACAAATTCATAATGGTTTGCATGAGATTTTGAAACGGTTTCATATTACTCCTGTTGTAGCTTTGATAGAATCCTTG
TCGTCTATGTGTCTAATCAAAAATCAAAAGCTAGTGGCCTATTATCTAGTATCATTAGATATGTGAACAGATGAACCTCG
TATCTTTAATACAAATGGTAGCCATGGTCAGAGCTATTGATTCATCACTTGTCTTGACAATTTTTCAGCCCGTGGGGATC
AGATTCGAGTCAATTATAAAGAACATGTTCATGGATTATACTGTAATTTACTAGAAAATCTAGTATAATTTCTAATAACA
AGAGCAGATGAGCTATTTATTTCAATTATCCAACATATGAGATGAACGATAAGCACAACAAGCTTCAACAATATTGGGGA
AAGTAGTAATGAAAACAAATTGGCCCCTTTCTGATCAATAATACTCCATTACTCCTGATAGTTGCAAATTGGATTAAAGC
TGGTTCAATAATCATAGGAAGGCCCGGACAAATTTACGGAACCGAAACAACTGAACTGGAACTGAAGTGAAAAGAACCGA
ACCGAACCAAACTAAACTCATCGAATAGTTGAGATATAATACTGTCCTGAAATGTTGCCGTGGATAAAAGAAAACCGCCC
AGTCCGAACCTAAATTGAGCCCGCCCATAAAAAACTCAAATTCAAAAATTCCGAAAGTTTTGGGACTTGTGGATAAAACT
CAGAAAAACACATGTGTTCCAGAACTACATGTGGGTATCCGAATTATATAGAGATATATTTTCAATTGTATTTATTTTCT
GTTTCTATATATAGATATATTTAAATTATATTCAGTGTCATATGTATTTACTAGTATCATATATACTAATATTATGAATT
TTACATATAATCATGTATTTATATTTTGTATAAACAACTTTATTTGTTATCCTTAATTATATTTTAATTCTCTATTTTCA
TCCAAGTTTCTAACAAATTTGTAAACCCAAATCCACTCAAACATTAATAATTTAAACGATTATACAAAACAGAGTTTCAT
CAAAGTTTCTAATTTAAAACAGAAATACAAAAAGTAGTGAAAAAAATCTAAACAACTTCTTCTCATACTCCACAACTACT
TGCTATCGATGTAATACCTTCAATTCTATCATTAAAGTATTCTTCAATGTCACCTACAATTTAAATATATAAACCAATAA
ATAAAAAAATTAAGTATAAAAAATAGACTATTCTTTTTTACCTTCTAACTCTGCAAAACCACGTGGTCAGTTTCTAGAAC
ATAGTAAGGCTTGAACAATGTCACGTACAATTTAAAGATATAAATCAATAAATAAAAAAAAATAAGTATAAAAAATAGTC
TATTCTTTTTTACCTTCTAAGTCAGTTTTGAATATTTTTAGTACGTAGCAAGGCTTGAACATTTCTAGAAAGGAGGCGAT
TTTTGAAAGGGATCAAAACCCGACCTCCAATACTAAATGATGACTTTGCTGCCACTTTGTGTTGCTTCTCGTATAATAGG
CCAATTATAAAATCAGAAAAGTAAATTTCATTTCACAATTTTATTCCTAAACACATAAGAAAAAATATGATTAATTTTTG
AGAGAACATATCAAACAAAATATGTATTATGTTGAAAGAATTAAATAATTTTACATGGATCACAATACATTTTCAAGAAA
ACGATTACATATAGGAGAAAAGCTTTTCTAGTTTTTTTTTTGTTTTTTGGGTTTTAACTGAAGAGAATTAAATTATTATT
TTTAGTGACTGCAAGAAAAGAAAGAAAAACAAAAGATTGTTAGTTTATAGGAAATTCCCACAAATAGCAACATTTCAAGT
TTTTTGGACAAAAATAGCACTCAAAAGTTTTTTGGACAAAAATAACATTCAAATAATACATAAATTCATCACCAAAAATT
TCAGACAATATTTTCTCGCTAAAACAATTTTCGTCAAAAATTTCTCGTAAAAAAATAGAATTCAGAAAGGATTTTACAAA
ATTTAGGAAGAATTCTAAGCATTACTTCTTGGTGTGTAAACTTCACAACTTACAAAATCCTGAGCTTAGTTTCTCTTAAC
ATAATTTGGTCATTTGATCTTTTGTTTATCTATATTCCATCAGTCGATTCTGCAAGCATTGTAGTCACATTGTGAGACTT
TTCTGTCCTTAAAGAAGTGGCTTCGAAGTCATTCATGCCATGGGAGATGTCTAAACTTTCACCAAAGCTTAAGGTTCATC
TTTCCCTCTCTTATGGACATCTCACAAGTCATAAAGAGTCTTTCAAGGATTGTCTCAAGGTGGAGATTTATTGAGTGTGA
GCCAACTTGAAAGAAACTTAAGAAGAAGCCTCTATTGGAAGCAGAGGGTCTCAAGTCTCAAGTCTTATGTCACATGAGTG
CACGTGATGGTCCAAGACGGTGCGTTTCACCTAAAGAGATCAGAGTCTTCTAGAAGGAGATATACAAGGTGTGACTGAAG
AAATAACAACATCTATTTATGACTTGTTATTTTTGCCCTTAATCTCTGCTTTCAACTAAGTGGATTTTTGCTATTGACTG
AAGAAATAACAACATCTATTACTTGTGTTCTATGGAGTCTGGATGGCAGATTCATTGGTAATCCTTTATGCTATGTGTGT
TTTTAATTAGTAGTACTTCATGTCTTCTCTCTCATTTTAAATATATTTTTGTAGGGGTTTCATTTAATAAGAGTTTGATT
CATTTATATAAGGGGTTTGTGCAAAAAAAATGTTTCTAACTCATCTATGTTTTGCAACTTTACCCTCCATCTCCAACAAA
TGCAGATTAATCTTTTGAAGTCTAAAATAATACGCAATATGACCCTTATACGTATATTGTAGACGTTTTTACGTTCACAT
ATATTAGATATTTAAAATTGTGAAGGTAGAGTTGAACACTTCGTCAAGAGAGCTTTGATTTAACATAATATATGTCAATA
TTTTACAAAATTGATGGTAGCAAAAGAAGGGCGAAAAAGG
>AT3G46210.2 | chr3:16973960-16976959 REVERSE LENGTH=3000
AAGCACAAATTCATAATGGTTTGCATGAGATTTTGAAACGGTTTCATATTACTCCTGTTGTAGCTTTGATAGAATCCTTG
TCGTCTATGTGTCTAATCAAAAATCAAAAGCTAGTGGCCTATTATCTAGTATCATTAGATATGTGAACAGATGAACCTCG
TATCTTTAATACAAATGGTAGCCATGGTCAGAGCTATTGATTCATCACTTGTCTTGACAATTTTTCAGCCCGTGGGGATC
AGATTCGAGTCAATTATAAAGAACATGTTCATGGATTATACTGTAATTTACTAGAAAATCTAGTATAATTTCTAATAACA
AGAGCAGATGAGCTATTTATTTCAATTATCCAACATATGAGATGAACGATAAGCACAACAAGCTTCAACAATATTGGGGA
AAGTAGTAATGAAAACAAATTGGCCCCTTTCTGATCAATAATACTCCATTACTCCTGATAGTTGCAAATTGGATTAAAGC
TGGTTCAATAATCATAGGAAGGCCCGGACAAATTTACGGAACCGAAACAACTGAACTGGAACTGAAGTGAAAAGAACCGA
ACCGAACCAAACTAAACTCATCGAATAGTTGAGATATAATACTGTCCTGAAATGTTGCCGTGGATAAAAGAAAACCGCCC
AGTCCGAACCTAAATTGAGCCCGCCCATAAAAAACTCAAATTCAAAAATTCCGAAAGTTTTGGGACTTGTGGATAAAACT
CAGAAAAACACATGTGTTCCAGAACTACATGTGGGTATCCGAATTATATAGAGATATATTTTCAATTGTATTTATTTTCT
GTTTCTATATATAGATATATTTAAATTATATTCAGTGTCATATGTATTTACTAGTATCATATATACTAATATTATGAATT
TTACATATAATCATGTATTTATATTTTGTATAAACAACTTTATTTGTTATCCTTAATTATATTTTAATTCTCTATTTTCA
TCCAAGTTTCTAACAAATTTGTAAACCCAAATCCACTCAAACATTAATAATTTAAACGATTATACAAAACAGAGTTTCAT
CAAAGTTTCTAATTTAAAACAGAAATACAAAAAGTAGTGAAAAAAATCTAAACAACTTCTTCTCATACTCCACAACTACT
TGCTATCGATGTAATACCTTCAATTCTATCATTAAAGTATTCTTCAATGTCACCTACAATTTAAATATATAAACCAATAA
ATAAAAAAATTAAGTATAAAAAATAGACTATTCTTTTTTACCTTCTAACTCTGCAAAACCACGTGGTCAGTTTCTAGAAC
ATAGTAAGGCTTGAACAATGTCACGTACAATTTAAAGATATAAATCAATAAATAAAAAAAAATAAGTATAAAAAATAGTC
TATTCTTTTTTACCTTCTAAGTCAGTTTTGAATATTTTTAGTACGTAGCAAGGCTTGAACATTTCTAGAAAGGAGGCGAT
TTTTGAAAGGGATCAAAACCCGACCTCCAATACTAAATGATGACTTTGCTGCCACTTTGTGTTGCTTCTCGTATAATAGG
CCAATTATAAAATCAGAAAAGTAAATTTCATTTCACAATTTTATTCCTAAACACATAAGAAAAAATATGATTAATTTTTG
AGAGAACATATCAAACAAAATATGTATTATGTTGAAAGAATTAAATAATTTTACATGGATCACAATACATTTTCAAGAAA
ACGATTACATATAGGAGAAAAGCTTTTCTAGTTTTTTTTTTGTTTTTTGGGTTTTAACTGAAGAGAATTAAATTATTATT
TTTAGTGACTGCAAGAAAAGAAAGAAAAACAAAAGATTGTTAGTTTATAGGAAATTCCCACAAATAGCAACATTTCAAGT
TTTTTGGACAAAAATAGCACTCAAAAGTTTTTTGGACAAAAATAACATTCAAATAATACATAAATTCATCACCAAAAATT
TCAGACAATATTTTCTCGCTAAAACAATTTTCGTCAAAAATTTCTCGTAAAAAAATAGAATTCAGAAAGGATTTTACAAA
ATTTAGGAAGAATTCTAAGCATTACTTCTTGGTGTGTAAACTTCACAACTTACAAAATCCTGAGCTTAGTTTCTCTTAAC
ATAATTTGGTCATTTGATCTTTTGTTTATCTATATTCCATCAGTCGATTCTGCAAGCATTGTAGTCACATTGTGAGACTT
TTCTGTCCTTAAAGAAGTGGCTTCGAAGTCATTCATGCCATGGGAGATGTCTAAACTTTCACCAAAGCTTAAGGTTCATC
TTTCCCTCTCTTATGGACATCTCACAAGTCATAAAGAGTCTTTCAAGGATTGTCTCAAGGTGGAGATTTATTGAGTGTGA
GCCAACTTGAAAGAAACTTAAGAAGAAGCCTCTATTGGAAGCAGAGGGTCTCAAGTCTCAAGTCTTATGTCACATGAGTG
CACGTGATGGTCCAAGACGGTGCGTTTCACCTAAAGAGATCAGAGTCTTCTAGAAGGAGATATACAAGGTGTGACTGAAG
AAATAACAACATCTATTTATGACTTGTTATTTTTGCCCTTAATCTCTGCTTTCAACTAAGTGGATTTTTGCTATTGACTG
AAGAAATAACAACATCTATTACTTGTGTTCTATGGAGTCTGGATGGCAGATTCATTGGTAATCCTTTATGCTATGTGTGT
TTTTAATTAGTAGTACTTCATGTCTTCTCTCTCATTTTAAATATATTTTTGTAGGGGTTTCATTTAATAAGAGTTTGATT
CATTTATATAAGGGGTTTGTGCAAAAAAAATGTTTCTAACTCATCTATGTTTTGCAACTTTACCCTCCATCTCCAACAAA
TGCAGATTAATCTTTTGAAGTCTAAAATAATACGCAATATGACCCTTATACGTATATTGTAGACGTTTTTACGTTCACAT
ATATTAGATATTTAAAATTGTGAAGGTAGAGTTGAACACTTCGTCAAGAGAGCTTTGATTTAACATAATATATGTCAATA
TTTTACAAAATTGATGGTAGCAAAAGAAGGGCGAAAAAGG
>AT3G46210.7 | chr3:16973960-16976959 REVERSE LENGTH=3000
AAGCACAAATTCATAATGGTTTGCATGAGATTTTGAAACGGTTTCATATTACTCCTGTTGTAGCTTTGATAGAATCCTTG
TCGTCTATGTGTCTAATCAAAAATCAAAAGCTAGTGGCCTATTATCTAGTATCATTAGATATGTGAACAGATGAACCTCG
TATCTTTAATACAAATGGTAGCCATGGTCAGAGCTATTGATTCATCACTTGTCTTGACAATTTTTCAGCCCGTGGGGATC
AGATTCGAGTCAATTATAAAGAACATGTTCATGGATTATACTGTAATTTACTAGAAAATCTAGTATAATTTCTAATAACA
AGAGCAGATGAGCTATTTATTTCAATTATCCAACATATGAGATGAACGATAAGCACAACAAGCTTCAACAATATTGGGGA
AAGTAGTAATGAAAACAAATTGGCCCCTTTCTGATCAATAATACTCCATTACTCCTGATAGTTGCAAATTGGATTAAAGC
TGGTTCAATAATCATAGGAAGGCCCGGACAAATTTACGGAACCGAAACAACTGAACTGGAACTGAAGTGAAAAGAACCGA
ACCGAACCAAACTAAACTCATCGAATAGTTGAGATATAATACTGTCCTGAAATGTTGCCGTGGATAAAAGAAAACCGCCC
AGTCCGAACCTAAATTGAGCCCGCCCATAAAAAACTCAAATTCAAAAATTCCGAAAGTTTTGGGACTTGTGGATAAAACT
CAGAAAAACACATGTGTTCCAGAACTACATGTGGGTATCCGAATTATATAGAGATATATTTTCAATTGTATTTATTTTCT
GTTTCTATATATAGATATATTTAAATTATATTCAGTGTCATATGTATTTACTAGTATCATATATACTAATATTATGAATT
TTACATATAATCATGTATTTATATTTTGTATAAACAACTTTATTTGTTATCCTTAATTATATTTTAATTCTCTATTTTCA
TCCAAGTTTCTAACAAATTTGTAAACCCAAATCCACTCAAACATTAATAATTTAAACGATTATACAAAACAGAGTTTCAT
CAAAGTTTCTAATTTAAAACAGAAATACAAAAAGTAGTGAAAAAAATCTAAACAACTTCTTCTCATACTCCACAACTACT
TGCTATCGATGTAATACCTTCAATTCTATCATTAAAGTATTCTTCAATGTCACCTACAATTTAAATATATAAACCAATAA
ATAAAAAAATTAAGTATAAAAAATAGACTATTCTTTTTTACCTTCTAACTCTGCAAAACCACGTGGTCAGTTTCTAGAAC
ATAGTAAGGCTTGAACAATGTCACGTACAATTTAAAGATATAAATCAATAAATAAAAAAAAATAAGTATAAAAAATAGTC
TATTCTTTTTTACCTTCTAAGTCAGTTTTGAATATTTTTAGTACGTAGCAAGGCTTGAACATTTCTAGAAAGGAGGCGAT
TTTTGAAAGGGATCAAAACCCGACCTCCAATACTAAATGATGACTTTGCTGCCACTTTGTGTTGCTTCTCGTATAATAGG
CCAATTATAAAATCAGAAAAGTAAATTTCATTTCACAATTTTATTCCTAAACACATAAGAAAAAATATGATTAATTTTTG
AGAGAACATATCAAACAAAATATGTATTATGTTGAAAGAATTAAATAATTTTACATGGATCACAATACATTTTCAAGAAA
ACGATTACATATAGGAGAAAAGCTTTTCTAGTTTTTTTTTTGTTTTTTGGGTTTTAACTGAAGAGAATTAAATTATTATT
TTTAGTGACTGCAAGAAAAGAAAGAAAAACAAAAGATTGTTAGTTTATAGGAAATTCCCACAAATAGCAACATTTCAAGT
TTTTTGGACAAAAATAGCACTCAAAAGTTTTTTGGACAAAAATAACATTCAAATAATACATAAATTCATCACCAAAAATT
TCAGACAATATTTTCTCGCTAAAACAATTTTCGTCAAAAATTTCTCGTAAAAAAATAGAATTCAGAAAGGATTTTACAAA
ATTTAGGAAGAATTCTAAGCATTACTTCTTGGTGTGTAAACTTCACAACTTACAAAATCCTGAGCTTAGTTTCTCTTAAC
ATAATTTGGTCATTTGATCTTTTGTTTATCTATATTCCATCAGTCGATTCTGCAAGCATTGTAGTCACATTGTGAGACTT
TTCTGTCCTTAAAGAAGTGGCTTCGAAGTCATTCATGCCATGGGAGATGTCTAAACTTTCACCAAAGCTTAAGGTTCATC
TTTCCCTCTCTTATGGACATCTCACAAGTCATAAAGAGTCTTTCAAGGATTGTCTCAAGGTGGAGATTTATTGAGTGTGA
GCCAACTTGAAAGAAACTTAAGAAGAAGCCTCTATTGGAAGCAGAGGGTCTCAAGTCTCAAGTCTTATGTCACATGAGTG
CACGTGATGGTCCAAGACGGTGCGTTTCACCTAAAGAGATCAGAGTCTTCTAGAAGGAGATATACAAGGTGTGACTGAAG
AAATAACAACATCTATTTATGACTTGTTATTTTTGCCCTTAATCTCTGCTTTCAACTAAGTGGATTTTTGCTATTGACTG
AAGAAATAACAACATCTATTACTTGTGTTCTATGGAGTCTGGATGGCAGATTCATTGGTAATCCTTTATGCTATGTGTGT
TTTTAATTAGTAGTACTTCATGTCTTCTCTCTCATTTTAAATATATTTTTGTAGGGGTTTCATTTAATAAGAGTTTGATT
CATTTATATAAGGGGTTTGTGCAAAAAAAATGTTTCTAACTCATCTATGTTTTGCAACTTTACCCTCCATCTCCAACAAA
TGCAGATTAATCTTTTGAAGTCTAAAATAATACGCAATATGACCCTTATACGTATATTGTAGACGTTTTTACGTTCACAT
ATATTAGATATTTAAAATTGTGAAGGTAGAGTTGAACACTTCGTCAAGAGAGCTTTGATTTAACATAATATATGTCAATA
TTTTACAAAATTGATGGTAGCAAAAGAAGGGCGAAAAAGG
>AT3G46210.4 | chr3:16973960-16976959 REVERSE LENGTH=3000
AAGCACAAATTCATAATGGTTTGCATGAGATTTTGAAACGGTTTCATATTACTCCTGTTGTAGCTTTGATAGAATCCTTG
TCGTCTATGTGTCTAATCAAAAATCAAAAGCTAGTGGCCTATTATCTAGTATCATTAGATATGTGAACAGATGAACCTCG
TATCTTTAATACAAATGGTAGCCATGGTCAGAGCTATTGATTCATCACTTGTCTTGACAATTTTTCAGCCCGTGGGGATC
AGATTCGAGTCAATTATAAAGAACATGTTCATGGATTATACTGTAATTTACTAGAAAATCTAGTATAATTTCTAATAACA
AGAGCAGATGAGCTATTTATTTCAATTATCCAACATATGAGATGAACGATAAGCACAACAAGCTTCAACAATATTGGGGA
AAGTAGTAATGAAAACAAATTGGCCCCTTTCTGATCAATAATACTCCATTACTCCTGATAGTTGCAAATTGGATTAAAGC
TGGTTCAATAATCATAGGAAGGCCCGGACAAATTTACGGAACCGAAACAACTGAACTGGAACTGAAGTGAAAAGAACCGA
ACCGAACCAAACTAAACTCATCGAATAGTTGAGATATAATACTGTCCTGAAATGTTGCCGTGGATAAAAGAAAACCGCCC
AGTCCGAACCTAAATTGAGCCCGCCCATAAAAAACTCAAATTCAAAAATTCCGAAAGTTTTGGGACTTGTGGATAAAACT
CAGAAAAACACATGTGTTCCAGAACTACATGTGGGTATCCGAATTATATAGAGATATATTTTCAATTGTATTTATTTTCT
GTTTCTATATATAGATATATTTAAATTATATTCAGTGTCATATGTATTTACTAGTATCATATATACTAATATTATGAATT
TTACATATAATCATGTATTTATATTTTGTATAAACAACTTTATTTGTTATCCTTAATTATATTTTAATTCTCTATTTTCA
TCCAAGTTTCTAACAAATTTGTAAACCCAAATCCACTCAAACATTAATAATTTAAACGATTATACAAAACAGAGTTTCAT
CAAAGTTTCTAATTTAAAACAGAAATACAAAAAGTAGTGAAAAAAATCTAAACAACTTCTTCTCATACTCCACAACTACT
TGCTATCGATGTAATACCTTCAATTCTATCATTAAAGTATTCTTCAATGTCACCTACAATTTAAATATATAAACCAATAA
ATAAAAAAATTAAGTATAAAAAATAGACTATTCTTTTTTACCTTCTAACTCTGCAAAACCACGTGGTCAGTTTCTAGAAC
ATAGTAAGGCTTGAACAATGTCACGTACAATTTAAAGATATAAATCAATAAATAAAAAAAAATAAGTATAAAAAATAGTC
TATTCTTTTTTACCTTCTAAGTCAGTTTTGAATATTTTTAGTACGTAGCAAGGCTTGAACATTTCTAGAAAGGAGGCGAT
TTTTGAAAGGGATCAAAACCCGACCTCCAATACTAAATGATGACTTTGCTGCCACTTTGTGTTGCTTCTCGTATAATAGG
CCAATTATAAAATCAGAAAAGTAAATTTCATTTCACAATTTTATTCCTAAACACATAAGAAAAAATATGATTAATTTTTG
AGAGAACATATCAAACAAAATATGTATTATGTTGAAAGAATTAAATAATTTTACATGGATCACAATACATTTTCAAGAAA
ACGATTACATATAGGAGAAAAGCTTTTCTAGTTTTTTTTTTGTTTTTTGGGTTTTAACTGAAGAGAATTAAATTATTATT
TTTAGTGACTGCAAGAAAAGAAAGAAAAACAAAAGATTGTTAGTTTATAGGAAATTCCCACAAATAGCAACATTTCAAGT
TTTTTGGACAAAAATAGCACTCAAAAGTTTTTTGGACAAAAATAACATTCAAATAATACATAAATTCATCACCAAAAATT
TCAGACAATATTTTCTCGCTAAAACAATTTTCGTCAAAAATTTCTCGTAAAAAAATAGAATTCAGAAAGGATTTTACAAA
ATTTAGGAAGAATTCTAAGCATTACTTCTTGGTGTGTAAACTTCACAACTTACAAAATCCTGAGCTTAGTTTCTCTTAAC
ATAATTTGGTCATTTGATCTTTTGTTTATCTATATTCCATCAGTCGATTCTGCAAGCATTGTAGTCACATTGTGAGACTT
TTCTGTCCTTAAAGAAGTGGCTTCGAAGTCATTCATGCCATGGGAGATGTCTAAACTTTCACCAAAGCTTAAGGTTCATC
TTTCCCTCTCTTATGGACATCTCACAAGTCATAAAGAGTCTTTCAAGGATTGTCTCAAGGTGGAGATTTATTGAGTGTGA
GCCAACTTGAAAGAAACTTAAGAAGAAGCCTCTATTGGAAGCAGAGGGTCTCAAGTCTCAAGTCTTATGTCACATGAGTG
CACGTGATGGTCCAAGACGGTGCGTTTCACCTAAAGAGATCAGAGTCTTCTAGAAGGAGATATACAAGGTGTGACTGAAG
AAATAACAACATCTATTTATGACTTGTTATTTTTGCCCTTAATCTCTGCTTTCAACTAAGTGGATTTTTGCTATTGACTG
AAGAAATAACAACATCTATTACTTGTGTTCTATGGAGTCTGGATGGCAGATTCATTGGTAATCCTTTATGCTATGTGTGT
TTTTAATTAGTAGTACTTCATGTCTTCTCTCTCATTTTAAATATATTTTTGTAGGGGTTTCATTTAATAAGAGTTTGATT
CATTTATATAAGGGGTTTGTGCAAAAAAAATGTTTCTAACTCATCTATGTTTTGCAACTTTACCCTCCATCTCCAACAAA
TGCAGATTAATCTTTTGAAGTCTAAAATAATACGCAATATGACCCTTATACGTATATTGTAGACGTTTTTACGTTCACAT
ATATTAGATATTTAAAATTGTGAAGGTAGAGTTGAACACTTCGTCAAGAGAGCTTTGATTTAACATAATATATGTCAATA
TTTTACAAAATTGATGGTAGCAAAAGAAGGGCGAAAAAGG
>AT3G46210.3 | chr3:16973960-16976959 REVERSE LENGTH=3000
AAGCACAAATTCATAATGGTTTGCATGAGATTTTGAAACGGTTTCATATTACTCCTGTTGTAGCTTTGATAGAATCCTTG
TCGTCTATGTGTCTAATCAAAAATCAAAAGCTAGTGGCCTATTATCTAGTATCATTAGATATGTGAACAGATGAACCTCG
TATCTTTAATACAAATGGTAGCCATGGTCAGAGCTATTGATTCATCACTTGTCTTGACAATTTTTCAGCCCGTGGGGATC
AGATTCGAGTCAATTATAAAGAACATGTTCATGGATTATACTGTAATTTACTAGAAAATCTAGTATAATTTCTAATAACA
AGAGCAGATGAGCTATTTATTTCAATTATCCAACATATGAGATGAACGATAAGCACAACAAGCTTCAACAATATTGGGGA
AAGTAGTAATGAAAACAAATTGGCCCCTTTCTGATCAATAATACTCCATTACTCCTGATAGTTGCAAATTGGATTAAAGC
TGGTTCAATAATCATAGGAAGGCCCGGACAAATTTACGGAACCGAAACAACTGAACTGGAACTGAAGTGAAAAGAACCGA
ACCGAACCAAACTAAACTCATCGAATAGTTGAGATATAATACTGTCCTGAAATGTTGCCGTGGATAAAAGAAAACCGCCC
AGTCCGAACCTAAATTGAGCCCGCCCATAAAAAACTCAAATTCAAAAATTCCGAAAGTTTTGGGACTTGTGGATAAAACT
CAGAAAAACACATGTGTTCCAGAACTACATGTGGGTATCCGAATTATATAGAGATATATTTTCAATTGTATTTATTTTCT
GTTTCTATATATAGATATATTTAAATTATATTCAGTGTCATATGTATTTACTAGTATCATATATACTAATATTATGAATT
TTACATATAATCATGTATTTATATTTTGTATAAACAACTTTATTTGTTATCCTTAATTATATTTTAATTCTCTATTTTCA
TCCAAGTTTCTAACAAATTTGTAAACCCAAATCCACTCAAACATTAATAATTTAAACGATTATACAAAACAGAGTTTCAT
CAAAGTTTCTAATTTAAAACAGAAATACAAAAAGTAGTGAAAAAAATCTAAACAACTTCTTCTCATACTCCACAACTACT
TGCTATCGATGTAATACCTTCAATTCTATCATTAAAGTATTCTTCAATGTCACCTACAATTTAAATATATAAACCAATAA
ATAAAAAAATTAAGTATAAAAAATAGACTATTCTTTTTTACCTTCTAACTCTGCAAAACCACGTGGTCAGTTTCTAGAAC
ATAGTAAGGCTTGAACAATGTCACGTACAATTTAAAGATATAAATCAATAAATAAAAAAAAATAAGTATAAAAAATAGTC
TATTCTTTTTTACCTTCTAAGTCAGTTTTGAATATTTTTAGTACGTAGCAAGGCTTGAACATTTCTAGAAAGGAGGCGAT
TTTTGAAAGGGATCAAAACCCGACCTCCAATACTAAATGATGACTTTGCTGCCACTTTGTGTTGCTTCTCGTATAATAGG
CCAATTATAAAATCAGAAAAGTAAATTTCATTTCACAATTTTATTCCTAAACACATAAGAAAAAATATGATTAATTTTTG
AGAGAACATATCAAACAAAATATGTATTATGTTGAAAGAATTAAATAATTTTACATGGATCACAATACATTTTCAAGAAA
ACGATTACATATAGGAGAAAAGCTTTTCTAGTTTTTTTTTTGTTTTTTGGGTTTTAACTGAAGAGAATTAAATTATTATT
TTTAGTGACTGCAAGAAAAGAAAGAAAAACAAAAGATTGTTAGTTTATAGGAAATTCCCACAAATAGCAACATTTCAAGT
TTTTTGGACAAAAATAGCACTCAAAAGTTTTTTGGACAAAAATAACATTCAAATAATACATAAATTCATCACCAAAAATT
TCAGACAATATTTTCTCGCTAAAACAATTTTCGTCAAAAATTTCTCGTAAAAAAATAGAATTCAGAAAGGATTTTACAAA
ATTTAGGAAGAATTCTAAGCATTACTTCTTGGTGTGTAAACTTCACAACTTACAAAATCCTGAGCTTAGTTTCTCTTAAC
ATAATTTGGTCATTTGATCTTTTGTTTATCTATATTCCATCAGTCGATTCTGCAAGCATTGTAGTCACATTGTGAGACTT
TTCTGTCCTTAAAGAAGTGGCTTCGAAGTCATTCATGCCATGGGAGATGTCTAAACTTTCACCAAAGCTTAAGGTTCATC
TTTCCCTCTCTTATGGACATCTCACAAGTCATAAAGAGTCTTTCAAGGATTGTCTCAAGGTGGAGATTTATTGAGTGTGA
GCCAACTTGAAAGAAACTTAAGAAGAAGCCTCTATTGGAAGCAGAGGGTCTCAAGTCTCAAGTCTTATGTCACATGAGTG
CACGTGATGGTCCAAGACGGTGCGTTTCACCTAAAGAGATCAGAGTCTTCTAGAAGGAGATATACAAGGTGTGACTGAAG
AAATAACAACATCTATTTATGACTTGTTATTTTTGCCCTTAATCTCTGCTTTCAACTAAGTGGATTTTTGCTATTGACTG
AAGAAATAACAACATCTATTACTTGTGTTCTATGGAGTCTGGATGGCAGATTCATTGGTAATCCTTTATGCTATGTGTGT
TTTTAATTAGTAGTACTTCATGTCTTCTCTCTCATTTTAAATATATTTTTGTAGGGGTTTCATTTAATAAGAGTTTGATT
CATTTATATAAGGGGTTTGTGCAAAAAAAATGTTTCTAACTCATCTATGTTTTGCAACTTTACCCTCCATCTCCAACAAA
TGCAGATTAATCTTTTGAAGTCTAAAATAATACGCAATATGACCCTTATACGTATATTGTAGACGTTTTTACGTTCACAT
ATATTAGATATTTAAAATTGTGAAGGTAGAGTTGAACACTTCGTCAAGAGAGCTTTGATTTAACATAATATATGTCAATA
TTTTACAAAATTGATGGTAGCAAAAGAAGGGCGAAAAAGG
>AT3G46210.5 | chr3:16973960-16976959 REVERSE LENGTH=3000
AAGCACAAATTCATAATGGTTTGCATGAGATTTTGAAACGGTTTCATATTACTCCTGTTGTAGCTTTGATAGAATCCTTG
TCGTCTATGTGTCTAATCAAAAATCAAAAGCTAGTGGCCTATTATCTAGTATCATTAGATATGTGAACAGATGAACCTCG
TATCTTTAATACAAATGGTAGCCATGGTCAGAGCTATTGATTCATCACTTGTCTTGACAATTTTTCAGCCCGTGGGGATC
AGATTCGAGTCAATTATAAAGAACATGTTCATGGATTATACTGTAATTTACTAGAAAATCTAGTATAATTTCTAATAACA
AGAGCAGATGAGCTATTTATTTCAATTATCCAACATATGAGATGAACGATAAGCACAACAAGCTTCAACAATATTGGGGA
AAGTAGTAATGAAAACAAATTGGCCCCTTTCTGATCAATAATACTCCATTACTCCTGATAGTTGCAAATTGGATTAAAGC
TGGTTCAATAATCATAGGAAGGCCCGGACAAATTTACGGAACCGAAACAACTGAACTGGAACTGAAGTGAAAAGAACCGA
ACCGAACCAAACTAAACTCATCGAATAGTTGAGATATAATACTGTCCTGAAATGTTGCCGTGGATAAAAGAAAACCGCCC
AGTCCGAACCTAAATTGAGCCCGCCCATAAAAAACTCAAATTCAAAAATTCCGAAAGTTTTGGGACTTGTGGATAAAACT
CAGAAAAACACATGTGTTCCAGAACTACATGTGGGTATCCGAATTATATAGAGATATATTTTCAATTGTATTTATTTTCT
GTTTCTATATATAGATATATTTAAATTATATTCAGTGTCATATGTATTTACTAGTATCATATATACTAATATTATGAATT
TTACATATAATCATGTATTTATATTTTGTATAAACAACTTTATTTGTTATCCTTAATTATATTTTAATTCTCTATTTTCA
TCCAAGTTTCTAACAAATTTGTAAACCCAAATCCACTCAAACATTAATAATTTAAACGATTATACAAAACAGAGTTTCAT
CAAAGTTTCTAATTTAAAACAGAAATACAAAAAGTAGTGAAAAAAATCTAAACAACTTCTTCTCATACTCCACAACTACT
TGCTATCGATGTAATACCTTCAATTCTATCATTAAAGTATTCTTCAATGTCACCTACAATTTAAATATATAAACCAATAA
ATAAAAAAATTAAGTATAAAAAATAGACTATTCTTTTTTACCTTCTAACTCTGCAAAACCACGTGGTCAGTTTCTAGAAC
ATAGTAAGGCTTGAACAATGTCACGTACAATTTAAAGATATAAATCAATAAATAAAAAAAAATAAGTATAAAAAATAGTC
TATTCTTTTTTACCTTCTAAGTCAGTTTTGAATATTTTTAGTACGTAGCAAGGCTTGAACATTTCTAGAAAGGAGGCGAT
TTTTGAAAGGGATCAAAACCCGACCTCCAATACTAAATGATGACTTTGCTGCCACTTTGTGTTGCTTCTCGTATAATAGG
CCAATTATAAAATCAGAAAAGTAAATTTCATTTCACAATTTTATTCCTAAACACATAAGAAAAAATATGATTAATTTTTG
AGAGAACATATCAAACAAAATATGTATTATGTTGAAAGAATTAAATAATTTTACATGGATCACAATACATTTTCAAGAAA
ACGATTACATATAGGAGAAAAGCTTTTCTAGTTTTTTTTTTGTTTTTTGGGTTTTAACTGAAGAGAATTAAATTATTATT
TTTAGTGACTGCAAGAAAAGAAAGAAAAACAAAAGATTGTTAGTTTATAGGAAATTCCCACAAATAGCAACATTTCAAGT
TTTTTGGACAAAAATAGCACTCAAAAGTTTTTTGGACAAAAATAACATTCAAATAATACATAAATTCATCACCAAAAATT
TCAGACAATATTTTCTCGCTAAAACAATTTTCGTCAAAAATTTCTCGTAAAAAAATAGAATTCAGAAAGGATTTTACAAA
ATTTAGGAAGAATTCTAAGCATTACTTCTTGGTGTGTAAACTTCACAACTTACAAAATCCTGAGCTTAGTTTCTCTTAAC
ATAATTTGGTCATTTGATCTTTTGTTTATCTATATTCCATCAGTCGATTCTGCAAGCATTGTAGTCACATTGTGAGACTT
TTCTGTCCTTAAAGAAGTGGCTTCGAAGTCATTCATGCCATGGGAGATGTCTAAACTTTCACCAAAGCTTAAGGTTCATC
TTTCCCTCTCTTATGGACATCTCACAAGTCATAAAGAGTCTTTCAAGGATTGTCTCAAGGTGGAGATTTATTGAGTGTGA
GCCAACTTGAAAGAAACTTAAGAAGAAGCCTCTATTGGAAGCAGAGGGTCTCAAGTCTCAAGTCTTATGTCACATGAGTG
CACGTGATGGTCCAAGACGGTGCGTTTCACCTAAAGAGATCAGAGTCTTCTAGAAGGAGATATACAAGGTGTGACTGAAG
AAATAACAACATCTATTTATGACTTGTTATTTTTGCCCTTAATCTCTGCTTTCAACTAAGTGGATTTTTGCTATTGACTG
AAGAAATAACAACATCTATTACTTGTGTTCTATGGAGTCTGGATGGCAGATTCATTGGTAATCCTTTATGCTATGTGTGT
TTTTAATTAGTAGTACTTCATGTCTTCTCTCTCATTTTAAATATATTTTTGTAGGGGTTTCATTTAATAAGAGTTTGATT
CATTTATATAAGGGGTTTGTGCAAAAAAAATGTTTCTAACTCATCTATGTTTTGCAACTTTACCCTCCATCTCCAACAAA
TGCAGATTAATCTTTTGAAGTCTAAAATAATACGCAATATGACCCTTATACGTATATTGTAGACGTTTTTACGTTCACAT
ATATTAGATATTTAAAATTGTGAAGGTAGAGTTGAACACTTCGTCAAGAGAGCTTTGATTTAACATAATATATGTCAATA
TTTTACAAAATTGATGGTAGCAAAAGAAGGGCGAAAAAGG
>AT3G46210.6 | chr3:16973960-16976959 REVERSE LENGTH=3000
AAGCACAAATTCATAATGGTTTGCATGAGATTTTGAAACGGTTTCATATTACTCCTGTTGTAGCTTTGATAGAATCCTTG
TCGTCTATGTGTCTAATCAAAAATCAAAAGCTAGTGGCCTATTATCTAGTATCATTAGATATGTGAACAGATGAACCTCG
TATCTTTAATACAAATGGTAGCCATGGTCAGAGCTATTGATTCATCACTTGTCTTGACAATTTTTCAGCCCGTGGGGATC
AGATTCGAGTCAATTATAAAGAACATGTTCATGGATTATACTGTAATTTACTAGAAAATCTAGTATAATTTCTAATAACA
AGAGCAGATGAGCTATTTATTTCAATTATCCAACATATGAGATGAACGATAAGCACAACAAGCTTCAACAATATTGGGGA
AAGTAGTAATGAAAACAAATTGGCCCCTTTCTGATCAATAATACTCCATTACTCCTGATAGTTGCAAATTGGATTAAAGC
TGGTTCAATAATCATAGGAAGGCCCGGACAAATTTACGGAACCGAAACAACTGAACTGGAACTGAAGTGAAAAGAACCGA
ACCGAACCAAACTAAACTCATCGAATAGTTGAGATATAATACTGTCCTGAAATGTTGCCGTGGATAAAAGAAAACCGCCC
AGTCCGAACCTAAATTGAGCCCGCCCATAAAAAACTCAAATTCAAAAATTCCGAAAGTTTTGGGACTTGTGGATAAAACT
CAGAAAAACACATGTGTTCCAGAACTACATGTGGGTATCCGAATTATATAGAGATATATTTTCAATTGTATTTATTTTCT
GTTTCTATATATAGATATATTTAAATTATATTCAGTGTCATATGTATTTACTAGTATCATATATACTAATATTATGAATT
TTACATATAATCATGTATTTATATTTTGTATAAACAACTTTATTTGTTATCCTTAATTATATTTTAATTCTCTATTTTCA
TCCAAGTTTCTAACAAATTTGTAAACCCAAATCCACTCAAACATTAATAATTTAAACGATTATACAAAACAGAGTTTCAT
CAAAGTTTCTAATTTAAAACAGAAATACAAAAAGTAGTGAAAAAAATCTAAACAACTTCTTCTCATACTCCACAACTACT
TGCTATCGATGTAATACCTTCAATTCTATCATTAAAGTATTCTTCAATGTCACCTACAATTTAAATATATAAACCAATAA
ATAAAAAAATTAAGTATAAAAAATAGACTATTCTTTTTTACCTTCTAACTCTGCAAAACCACGTGGTCAGTTTCTAGAAC
ATAGTAAGGCTTGAACAATGTCACGTACAATTTAAAGATATAAATCAATAAATAAAAAAAAATAAGTATAAAAAATAGTC
TATTCTTTTTTACCTTCTAAGTCAGTTTTGAATATTTTTAGTACGTAGCAAGGCTTGAACATTTCTAGAAAGGAGGCGAT
TTTTGAAAGGGATCAAAACCCGACCTCCAATACTAAATGATGACTTTGCTGCCACTTTGTGTTGCTTCTCGTATAATAGG
CCAATTATAAAATCAGAAAAGTAAATTTCATTTCACAATTTTATTCCTAAACACATAAGAAAAAATATGATTAATTTTTG
AGAGAACATATCAAACAAAATATGTATTATGTTGAAAGAATTAAATAATTTTACATGGATCACAATACATTTTCAAGAAA
ACGATTACATATAGGAGAAAAGCTTTTCTAGTTTTTTTTTTGTTTTTTGGGTTTTAACTGAAGAGAATTAAATTATTATT
TTTAGTGACTGCAAGAAAAGAAAGAAAAACAAAAGATTGTTAGTTTATAGGAAATTCCCACAAATAGCAACATTTCAAGT
TTTTTGGACAAAAATAGCACTCAAAAGTTTTTTGGACAAAAATAACATTCAAATAATACATAAATTCATCACCAAAAATT
TCAGACAATATTTTCTCGCTAAAACAATTTTCGTCAAAAATTTCTCGTAAAAAAATAGAATTCAGAAAGGATTTTACAAA
ATTTAGGAAGAATTCTAAGCATTACTTCTTGGTGTGTAAACTTCACAACTTACAAAATCCTGAGCTTAGTTTCTCTTAAC
ATAATTTGGTCATTTGATCTTTTGTTTATCTATATTCCATCAGTCGATTCTGCAAGCATTGTAGTCACATTGTGAGACTT
TTCTGTCCTTAAAGAAGTGGCTTCGAAGTCATTCATGCCATGGGAGATGTCTAAACTTTCACCAAAGCTTAAGGTTCATC
TTTCCCTCTCTTATGGACATCTCACAAGTCATAAAGAGTCTTTCAAGGATTGTCTCAAGGTGGAGATTTATTGAGTGTGA
GCCAACTTGAAAGAAACTTAAGAAGAAGCCTCTATTGGAAGCAGAGGGTCTCAAGTCTCAAGTCTTATGTCACATGAGTG
CACGTGATGGTCCAAGACGGTGCGTTTCACCTAAAGAGATCAGAGTCTTCTAGAAGGAGATATACAAGGTGTGACTGAAG
AAATAACAACATCTATTTATGACTTGTTATTTTTGCCCTTAATCTCTGCTTTCAACTAAGTGGATTTTTGCTATTGACTG
AAGAAATAACAACATCTATTACTTGTGTTCTATGGAGTCTGGATGGCAGATTCATTGGTAATCCTTTATGCTATGTGTGT
TTTTAATTAGTAGTACTTCATGTCTTCTCTCTCATTTTAAATATATTTTTGTAGGGGTTTCATTTAATAAGAGTTTGATT
CATTTATATAAGGGGTTTGTGCAAAAAAAATGTTTCTAACTCATCTATGTTTTGCAACTTTACCCTCCATCTCCAACAAA
TGCAGATTAATCTTTTGAAGTCTAAAATAATACGCAATATGACCCTTATACGTATATTGTAGACGTTTTTACGTTCACAT
ATATTAGATATTTAAAATTGTGAAGGTAGAGTTGAACACTTCGTCAAGAGAGCTTTGATTTAACATAATATATGTCAATA
TTTTACAAAATTGATGGTAGCAAAAGAAGGGCGAAAAAGG
>AT3G46220.4 | chr3:16983799-16986798 FORWARD LENGTH=3000
AATGAAACCAATTAAATCTGTAGTGAATGATATCTTAAAACTATTCCATCAACATGAACAGGAACATGATTGCTCCGCAG
ACAGAATCTTGACCAAACGGGAACTTCTCGAGAGCCAGATGCCATTGCTTAGAACCCTCGTCCTTGGTGACTCGCAGCCA
CAACAATCCTAATCCAACAAAGTCAGGTCGGAAAGTTTCTTTAGTGTTCTGCTGACAAGACTGAGGTCCCTTCACTTAAA
AACTTATTAGGACTAGGAGAAATGACACTTCAAAACTTTTATATTCAAAAGATTCGTATGGTTGGCTCGTAACTATCAAT
GGATCAAAACACTCTTTTATTACGATTACTTATATTGATACAACGAGATTGGTGATTACAAGAAAAAGAAGAAAGGAAAG
TCGCACCATTTATTTCACACTATCACATATTACTGTCTTAAGCTTTCCAACTTCAGAGTTCCTCTTAACCAGAGATATCA
ACGGACTTGACCTCCGGCTTACTCTCCTGAACTTTCGGCACCGTAACCGACAACACCCCATTCTCCATACTCGCCTTTAC
TTCCTCCACCTTTGCATTCTCTGGCAACCGAAACCTCCTCATGAACTTCCCACTTGACCGCTCCACACGGTGCCATGTGT
CACTCTTCTCTTCATTCTCACTGCTCCTCTCACCGCTTATCTGAAGTATGTTACCATCTTCAACCTCCACCTTCACCTCT
TCCTTCTTAAGCCCAGGCACGTCCGCCTTGAACACATGCGCTTCAGGTGTCTCCCTCCAGTCCACTTTAGCGTTTGTGAA
CGCTGCCACGTCCTTGGCAGGTGCGTTTGTCAACCCGGGCGTCAAGAATCCTTCGAACGGATCCCATACGTCTAGTGAAA
ATGGGTCGAACACGTTTGTTCTTCGGCCTCCAAAAAAGCTCGGAACTAGAGACATCGTTTCGCTTACTCTGTTTGCTCTG
TTTTGTTTTGTTTTGCTAGAACTCTCTTCGAATGCAAACACTTATGTGCGTTGGCGTATTTATAGGGAGAAATGATGGTA
GAGAAGAGGATAAGAGATAGAAAGCTCTGCAAGTTTCTTGAAATTTCAGGTTTCTTCTTTCCGTTTCTTTATAACGTGTC
TTTCAAGAGTGTCGCTACCAGATTTCTCAGGTGGCTTCAAGAAGCTTCTATGTTGATGGTTGAGACGACATGCAGTTCAT
TAGGTGGGGTAGTGAACGCCATGCCGTTTCATTTTACCATGGACTTCGTTAATGGGCCTTAATACACCATGCAATTAATC
ACGTGTTGTATAATGAACACTTATCTTTTGTTGATAAATTCAATCTTAATCATGCATCAGCAACTATTCTTCATTATCTA
AATTTTGATTGTTGGTGTTGGTCCCTGTAAGACTAGAGTTCTCTTCTCACAAACAAATTATTAAGTTATAGCAATGAAAA
GTTACACTCTTTATTGAATTTTAACCAAGAAGTCGAAGATGACACGGGATTTTTAGTGGTTTGATGAACAAGTTATTAAT
AACAATTAATCTAAGATTTTTGTGTGAAAAGTTGCAAATCCCTTTCTCGATTGAAGATCTAGAAACGGCGGGAAAGAAGC
AATGAAAGCAAGTGGAAACTGGAAATTTGAAGAAAATCGAAGGAAAGTTGAATGAGGTGGGTTGCTTTGGATTTGAAACT
AATATTAATTTTTGGGAAGAAGAAGAGTCGGATTAATATCCGATTAAGATAGAGAAAATAAAATAAAAAAATTACATTAG
TATAGTTTTTTAAAGAGCAAACTCTTTTTTTGTGATAAATATAAAGACAAAAAATTCGTATGGGAAAATTGAGAATAAAT
AAAGCGCAACCTAAAATAAATAAATGATAATAGAAATTTATAACTATATACATTAATGCGGATACATGACATTCATGATC
AGAAGAATCAAACTATTACGTACAAAGAGAGAGAAAAAAAATCATTGAAAACATATACTAAAACTCAAGATTAAAACATT
TCTTTTACATGATGTTCAATATCATTGCGCTACGTATGACTGGTTCATCCAGTAAGGTCGTCGATCTCTCCCATTTCATT
TGTAGGCTGGTTTGATGTAGAATCATTGTCCATCTGTTGTGTGAACAGAGTTGACGGTCCAGTCCCCATAGTAGCCACTA
TCATCAAAACATTTAACTAGTCACATCTCTAGAGTAGATAGAGAGATTAGCCATGCATGAACAAAACTTCATATATGTTT
AGAAGAAATGGATCAAATATATAATCACTCTATATATAAATACCTGTGGACGTAGGCATAGCCAAGGCTTGCAGCCTCAC
TTTGCGACGATTAGCTAAGATTATAGCGATGAACACATATGCGACAAGAACAAACGCAACCGGTGACACTACACCGAGTA
TAATTGGCAGTTTACTGCTCTTTCCATTGGTTGATCCACCTGACCCCATAACAAATGTAATTTTTTTTACTTGCATAATA
TGCATAACTAAATGTTTTTTTTTTCTTTTCTTCATAATATTCATGTTATGATGATTACTGAGAGCTTTTTCTAATTAACA
AACCCATAAGATAACAAGATAAAATGAATAGAAAGATCCAAATACAAACCTGGACTCACTTCATTGCTACCTCCAGTTCC
TCCTTTGCTAGTCCCACCTGAGCCTAACACAAATAAAATTCAATGTGACTCTCTTTTTTTTTCACTCAAACTTCAAAGGT
GATTATATAATCTAAATATACTAAAAGCTTGTTTGTTTTGGTAATTCGTCGAAAAATAGAGTAATTCATTAAAAATGCAT
TCCAAGAAAACAAACCAGATCCGGATCCACTGCTCCCAGATCCTCCTCCTCCACTTCCACCGGATCCTGATCCTGAACCG
GAACCAGTTTCGTTTCCGCCTGTGCTTTCGCTTGTACCCTTACTAATTACATAAAGCTCGGCCGCATTTATCATGGGCGG
TAAAAGCGCACTAGAAGTGGACCAGAGCGTCAGTAGGGTG
>AT3G46220.1 | chr3:16983971-16986970 FORWARD LENGTH=3000
TCCAACAAAGTCAGGTCGGAAAGTTTCTTTAGTGTTCTGCTGACAAGACTGAGGTCCCTTCACTTAAAAACTTATTAGGA
CTAGGAGAAATGACACTTCAAAACTTTTATATTCAAAAGATTCGTATGGTTGGCTCGTAACTATCAATGGATCAAAACAC
TCTTTTATTACGATTACTTATATTGATACAACGAGATTGGTGATTACAAGAAAAAGAAGAAAGGAAAGTCGCACCATTTA
TTTCACACTATCACATATTACTGTCTTAAGCTTTCCAACTTCAGAGTTCCTCTTAACCAGAGATATCAACGGACTTGACC
TCCGGCTTACTCTCCTGAACTTTCGGCACCGTAACCGACAACACCCCATTCTCCATACTCGCCTTTACTTCCTCCACCTT
TGCATTCTCTGGCAACCGAAACCTCCTCATGAACTTCCCACTTGACCGCTCCACACGGTGCCATGTGTCACTCTTCTCTT
CATTCTCACTGCTCCTCTCACCGCTTATCTGAAGTATGTTACCATCTTCAACCTCCACCTTCACCTCTTCCTTCTTAAGC
CCAGGCACGTCCGCCTTGAACACATGCGCTTCAGGTGTCTCCCTCCAGTCCACTTTAGCGTTTGTGAACGCTGCCACGTC
CTTGGCAGGTGCGTTTGTCAACCCGGGCGTCAAGAATCCTTCGAACGGATCCCATACGTCTAGTGAAAATGGGTCGAACA
CGTTTGTTCTTCGGCCTCCAAAAAAGCTCGGAACTAGAGACATCGTTTCGCTTACTCTGTTTGCTCTGTTTTGTTTTGTT
TTGCTAGAACTCTCTTCGAATGCAAACACTTATGTGCGTTGGCGTATTTATAGGGAGAAATGATGGTAGAGAAGAGGATA
AGAGATAGAAAGCTCTGCAAGTTTCTTGAAATTTCAGGTTTCTTCTTTCCGTTTCTTTATAACGTGTCTTTCAAGAGTGT
CGCTACCAGATTTCTCAGGTGGCTTCAAGAAGCTTCTATGTTGATGGTTGAGACGACATGCAGTTCATTAGGTGGGGTAG
TGAACGCCATGCCGTTTCATTTTACCATGGACTTCGTTAATGGGCCTTAATACACCATGCAATTAATCACGTGTTGTATA
ATGAACACTTATCTTTTGTTGATAAATTCAATCTTAATCATGCATCAGCAACTATTCTTCATTATCTAAATTTTGATTGT
TGGTGTTGGTCCCTGTAAGACTAGAGTTCTCTTCTCACAAACAAATTATTAAGTTATAGCAATGAAAAGTTACACTCTTT
ATTGAATTTTAACCAAGAAGTCGAAGATGACACGGGATTTTTAGTGGTTTGATGAACAAGTTATTAATAACAATTAATCT
AAGATTTTTGTGTGAAAAGTTGCAAATCCCTTTCTCGATTGAAGATCTAGAAACGGCGGGAAAGAAGCAATGAAAGCAAG
TGGAAACTGGAAATTTGAAGAAAATCGAAGGAAAGTTGAATGAGGTGGGTTGCTTTGGATTTGAAACTAATATTAATTTT
TGGGAAGAAGAAGAGTCGGATTAATATCCGATTAAGATAGAGAAAATAAAATAAAAAAATTACATTAGTATAGTTTTTTA
AAGAGCAAACTCTTTTTTTGTGATAAATATAAAGACAAAAAATTCGTATGGGAAAATTGAGAATAAATAAAGCGCAACCT
AAAATAAATAAATGATAATAGAAATTTATAACTATATACATTAATGCGGATACATGACATTCATGATCAGAAGAATCAAA
CTATTACGTACAAAGAGAGAGAAAAAAAATCATTGAAAACATATACTAAAACTCAAGATTAAAACATTTCTTTTACATGA
TGTTCAATATCATTGCGCTACGTATGACTGGTTCATCCAGTAAGGTCGTCGATCTCTCCCATTTCATTTGTAGGCTGGTT
TGATGTAGAATCATTGTCCATCTGTTGTGTGAACAGAGTTGACGGTCCAGTCCCCATAGTAGCCACTATCATCAAAACAT
TTAACTAGTCACATCTCTAGAGTAGATAGAGAGATTAGCCATGCATGAACAAAACTTCATATATGTTTAGAAGAAATGGA
TCAAATATATAATCACTCTATATATAAATACCTGTGGACGTAGGCATAGCCAAGGCTTGCAGCCTCACTTTGCGACGATT
AGCTAAGATTATAGCGATGAACACATATGCGACAAGAACAAACGCAACCGGTGACACTACACCGAGTATAATTGGCAGTT
TACTGCTCTTTCCATTGGTTGATCCACCTGACCCCATAACAAATGTAATTTTTTTTACTTGCATAATATGCATAACTAAA
TGTTTTTTTTTTCTTTTCTTCATAATATTCATGTTATGATGATTACTGAGAGCTTTTTCTAATTAACAAACCCATAAGAT
AACAAGATAAAATGAATAGAAAGATCCAAATACAAACCTGGACTCACTTCATTGCTACCTCCAGTTCCTCCTTTGCTAGT
CCCACCTGAGCCTAACACAAATAAAATTCAATGTGACTCTCTTTTTTTTTCACTCAAACTTCAAAGGTGATTATATAATC
TAAATATACTAAAAGCTTGTTTGTTTTGGTAATTCGTCGAAAAATAGAGTAATTCATTAAAAATGCATTCCAAGAAAACA
AACCAGATCCGGATCCACTGCTCCCAGATCCTCCTCCTCCACTTCCACCGGATCCTGATCCTGAACCGGAACCAGTTTCG
TTTCCGCCTGTGCTTTCGCTTGTACCCTTACTAATTACATAAAGCTCGGCCGCATTTATCATGGGCGGTAAAAGCGCACT
AGAAGTGGACCAGAGCGTCAGTAGGGTGCTTGAACTGGCCACCACATCTCTCACGACCACTTGAGTTGCTTTTCCAAACA
AAGGCACAACAGGACCCCTACCAACTTGCTTACCACCAAAGAAAATGTTGAACGATCGTAAACTTGACTCTAGAGGCTCC
GAGAAATACATAGCCAAGTACACCGGAACTCCTGCTGAAG
>AT3G46220.2 | chr3:16983971-16986970 FORWARD LENGTH=3000
TCCAACAAAGTCAGGTCGGAAAGTTTCTTTAGTGTTCTGCTGACAAGACTGAGGTCCCTTCACTTAAAAACTTATTAGGA
CTAGGAGAAATGACACTTCAAAACTTTTATATTCAAAAGATTCGTATGGTTGGCTCGTAACTATCAATGGATCAAAACAC
TCTTTTATTACGATTACTTATATTGATACAACGAGATTGGTGATTACAAGAAAAAGAAGAAAGGAAAGTCGCACCATTTA
TTTCACACTATCACATATTACTGTCTTAAGCTTTCCAACTTCAGAGTTCCTCTTAACCAGAGATATCAACGGACTTGACC
TCCGGCTTACTCTCCTGAACTTTCGGCACCGTAACCGACAACACCCCATTCTCCATACTCGCCTTTACTTCCTCCACCTT
TGCATTCTCTGGCAACCGAAACCTCCTCATGAACTTCCCACTTGACCGCTCCACACGGTGCCATGTGTCACTCTTCTCTT
CATTCTCACTGCTCCTCTCACCGCTTATCTGAAGTATGTTACCATCTTCAACCTCCACCTTCACCTCTTCCTTCTTAAGC
CCAGGCACGTCCGCCTTGAACACATGCGCTTCAGGTGTCTCCCTCCAGTCCACTTTAGCGTTTGTGAACGCTGCCACGTC
CTTGGCAGGTGCGTTTGTCAACCCGGGCGTCAAGAATCCTTCGAACGGATCCCATACGTCTAGTGAAAATGGGTCGAACA
CGTTTGTTCTTCGGCCTCCAAAAAAGCTCGGAACTAGAGACATCGTTTCGCTTACTCTGTTTGCTCTGTTTTGTTTTGTT
TTGCTAGAACTCTCTTCGAATGCAAACACTTATGTGCGTTGGCGTATTTATAGGGAGAAATGATGGTAGAGAAGAGGATA
AGAGATAGAAAGCTCTGCAAGTTTCTTGAAATTTCAGGTTTCTTCTTTCCGTTTCTTTATAACGTGTCTTTCAAGAGTGT
CGCTACCAGATTTCTCAGGTGGCTTCAAGAAGCTTCTATGTTGATGGTTGAGACGACATGCAGTTCATTAGGTGGGGTAG
TGAACGCCATGCCGTTTCATTTTACCATGGACTTCGTTAATGGGCCTTAATACACCATGCAATTAATCACGTGTTGTATA
ATGAACACTTATCTTTTGTTGATAAATTCAATCTTAATCATGCATCAGCAACTATTCTTCATTATCTAAATTTTGATTGT
TGGTGTTGGTCCCTGTAAGACTAGAGTTCTCTTCTCACAAACAAATTATTAAGTTATAGCAATGAAAAGTTACACTCTTT
ATTGAATTTTAACCAAGAAGTCGAAGATGACACGGGATTTTTAGTGGTTTGATGAACAAGTTATTAATAACAATTAATCT
AAGATTTTTGTGTGAAAAGTTGCAAATCCCTTTCTCGATTGAAGATCTAGAAACGGCGGGAAAGAAGCAATGAAAGCAAG
TGGAAACTGGAAATTTGAAGAAAATCGAAGGAAAGTTGAATGAGGTGGGTTGCTTTGGATTTGAAACTAATATTAATTTT
TGGGAAGAAGAAGAGTCGGATTAATATCCGATTAAGATAGAGAAAATAAAATAAAAAAATTACATTAGTATAGTTTTTTA
AAGAGCAAACTCTTTTTTTGTGATAAATATAAAGACAAAAAATTCGTATGGGAAAATTGAGAATAAATAAAGCGCAACCT
AAAATAAATAAATGATAATAGAAATTTATAACTATATACATTAATGCGGATACATGACATTCATGATCAGAAGAATCAAA
CTATTACGTACAAAGAGAGAGAAAAAAAATCATTGAAAACATATACTAAAACTCAAGATTAAAACATTTCTTTTACATGA
TGTTCAATATCATTGCGCTACGTATGACTGGTTCATCCAGTAAGGTCGTCGATCTCTCCCATTTCATTTGTAGGCTGGTT
TGATGTAGAATCATTGTCCATCTGTTGTGTGAACAGAGTTGACGGTCCAGTCCCCATAGTAGCCACTATCATCAAAACAT
TTAACTAGTCACATCTCTAGAGTAGATAGAGAGATTAGCCATGCATGAACAAAACTTCATATATGTTTAGAAGAAATGGA
TCAAATATATAATCACTCTATATATAAATACCTGTGGACGTAGGCATAGCCAAGGCTTGCAGCCTCACTTTGCGACGATT
AGCTAAGATTATAGCGATGAACACATATGCGACAAGAACAAACGCAACCGGTGACACTACACCGAGTATAATTGGCAGTT
TACTGCTCTTTCCATTGGTTGATCCACCTGACCCCATAACAAATGTAATTTTTTTTACTTGCATAATATGCATAACTAAA
TGTTTTTTTTTTCTTTTCTTCATAATATTCATGTTATGATGATTACTGAGAGCTTTTTCTAATTAACAAACCCATAAGAT
AACAAGATAAAATGAATAGAAAGATCCAAATACAAACCTGGACTCACTTCATTGCTACCTCCAGTTCCTCCTTTGCTAGT
CCCACCTGAGCCTAACACAAATAAAATTCAATGTGACTCTCTTTTTTTTTCACTCAAACTTCAAAGGTGATTATATAATC
TAAATATACTAAAAGCTTGTTTGTTTTGGTAATTCGTCGAAAAATAGAGTAATTCATTAAAAATGCATTCCAAGAAAACA
AACCAGATCCGGATCCACTGCTCCCAGATCCTCCTCCTCCACTTCCACCGGATCCTGATCCTGAACCGGAACCAGTTTCG
TTTCCGCCTGTGCTTTCGCTTGTACCCTTACTAATTACATAAAGCTCGGCCGCATTTATCATGGGCGGTAAAAGCGCACT
AGAAGTGGACCAGAGCGTCAGTAGGGTGCTTGAACTGGCCACCACATCTCTCACGACCACTTGAGTTGCTTTTCCAAACA
AAGGCACAACAGGACCCCTACCAACTTGCTTACCACCAAAGAAAATGTTGAACGATCGTAAACTTGACTCTAGAGGCTCC
GAGAAATACATAGCCAAGTACACCGGAACTCCTGCTGAAG
>AT3G46220.3 | chr3:16983971-16986970 FORWARD LENGTH=3000
TCCAACAAAGTCAGGTCGGAAAGTTTCTTTAGTGTTCTGCTGACAAGACTGAGGTCCCTTCACTTAAAAACTTATTAGGA
CTAGGAGAAATGACACTTCAAAACTTTTATATTCAAAAGATTCGTATGGTTGGCTCGTAACTATCAATGGATCAAAACAC
TCTTTTATTACGATTACTTATATTGATACAACGAGATTGGTGATTACAAGAAAAAGAAGAAAGGAAAGTCGCACCATTTA
TTTCACACTATCACATATTACTGTCTTAAGCTTTCCAACTTCAGAGTTCCTCTTAACCAGAGATATCAACGGACTTGACC
TCCGGCTTACTCTCCTGAACTTTCGGCACCGTAACCGACAACACCCCATTCTCCATACTCGCCTTTACTTCCTCCACCTT
TGCATTCTCTGGCAACCGAAACCTCCTCATGAACTTCCCACTTGACCGCTCCACACGGTGCCATGTGTCACTCTTCTCTT
CATTCTCACTGCTCCTCTCACCGCTTATCTGAAGTATGTTACCATCTTCAACCTCCACCTTCACCTCTTCCTTCTTAAGC
CCAGGCACGTCCGCCTTGAACACATGCGCTTCAGGTGTCTCCCTCCAGTCCACTTTAGCGTTTGTGAACGCTGCCACGTC
CTTGGCAGGTGCGTTTGTCAACCCGGGCGTCAAGAATCCTTCGAACGGATCCCATACGTCTAGTGAAAATGGGTCGAACA
CGTTTGTTCTTCGGCCTCCAAAAAAGCTCGGAACTAGAGACATCGTTTCGCTTACTCTGTTTGCTCTGTTTTGTTTTGTT
TTGCTAGAACTCTCTTCGAATGCAAACACTTATGTGCGTTGGCGTATTTATAGGGAGAAATGATGGTAGAGAAGAGGATA
AGAGATAGAAAGCTCTGCAAGTTTCTTGAAATTTCAGGTTTCTTCTTTCCGTTTCTTTATAACGTGTCTTTCAAGAGTGT
CGCTACCAGATTTCTCAGGTGGCTTCAAGAAGCTTCTATGTTGATGGTTGAGACGACATGCAGTTCATTAGGTGGGGTAG
TGAACGCCATGCCGTTTCATTTTACCATGGACTTCGTTAATGGGCCTTAATACACCATGCAATTAATCACGTGTTGTATA
ATGAACACTTATCTTTTGTTGATAAATTCAATCTTAATCATGCATCAGCAACTATTCTTCATTATCTAAATTTTGATTGT
TGGTGTTGGTCCCTGTAAGACTAGAGTTCTCTTCTCACAAACAAATTATTAAGTTATAGCAATGAAAAGTTACACTCTTT
ATTGAATTTTAACCAAGAAGTCGAAGATGACACGGGATTTTTAGTGGTTTGATGAACAAGTTATTAATAACAATTAATCT
AAGATTTTTGTGTGAAAAGTTGCAAATCCCTTTCTCGATTGAAGATCTAGAAACGGCGGGAAAGAAGCAATGAAAGCAAG
TGGAAACTGGAAATTTGAAGAAAATCGAAGGAAAGTTGAATGAGGTGGGTTGCTTTGGATTTGAAACTAATATTAATTTT
TGGGAAGAAGAAGAGTCGGATTAATATCCGATTAAGATAGAGAAAATAAAATAAAAAAATTACATTAGTATAGTTTTTTA
AAGAGCAAACTCTTTTTTTGTGATAAATATAAAGACAAAAAATTCGTATGGGAAAATTGAGAATAAATAAAGCGCAACCT
AAAATAAATAAATGATAATAGAAATTTATAACTATATACATTAATGCGGATACATGACATTCATGATCAGAAGAATCAAA
CTATTACGTACAAAGAGAGAGAAAAAAAATCATTGAAAACATATACTAAAACTCAAGATTAAAACATTTCTTTTACATGA
TGTTCAATATCATTGCGCTACGTATGACTGGTTCATCCAGTAAGGTCGTCGATCTCTCCCATTTCATTTGTAGGCTGGTT
TGATGTAGAATCATTGTCCATCTGTTGTGTGAACAGAGTTGACGGTCCAGTCCCCATAGTAGCCACTATCATCAAAACAT
TTAACTAGTCACATCTCTAGAGTAGATAGAGAGATTAGCCATGCATGAACAAAACTTCATATATGTTTAGAAGAAATGGA
TCAAATATATAATCACTCTATATATAAATACCTGTGGACGTAGGCATAGCCAAGGCTTGCAGCCTCACTTTGCGACGATT
AGCTAAGATTATAGCGATGAACACATATGCGACAAGAACAAACGCAACCGGTGACACTACACCGAGTATAATTGGCAGTT
TACTGCTCTTTCCATTGGTTGATCCACCTGACCCCATAACAAATGTAATTTTTTTTACTTGCATAATATGCATAACTAAA
TGTTTTTTTTTTCTTTTCTTCATAATATTCATGTTATGATGATTACTGAGAGCTTTTTCTAATTAACAAACCCATAAGAT
AACAAGATAAAATGAATAGAAAGATCCAAATACAAACCTGGACTCACTTCATTGCTACCTCCAGTTCCTCCTTTGCTAGT
CCCACCTGAGCCTAACACAAATAAAATTCAATGTGACTCTCTTTTTTTTTCACTCAAACTTCAAAGGTGATTATATAATC
TAAATATACTAAAAGCTTGTTTGTTTTGGTAATTCGTCGAAAAATAGAGTAATTCATTAAAAATGCATTCCAAGAAAACA
AACCAGATCCGGATCCACTGCTCCCAGATCCTCCTCCTCCACTTCCACCGGATCCTGATCCTGAACCGGAACCAGTTTCG
TTTCCGCCTGTGCTTTCGCTTGTACCCTTACTAATTACATAAAGCTCGGCCGCATTTATCATGGGCGGTAAAAGCGCACT
AGAAGTGGACCAGAGCGTCAGTAGGGTGCTTGAACTGGCCACCACATCTCTCACGACCACTTGAGTTGCTTTTCCAAACA
AAGGCACAACAGGACCCCTACCAACTTGCTTACCACCAAAGAAAATGTTGAACGATCGTAAACTTGACTCTAGAGGCTCC
GAGAAATACATAGCCAAGTACACCGGAACTCCTGCTGAAG
>AT3G46230.1 | chr3:16981263-16984262 REVERSE LENGTH=3000
GAGGAACTCTGAAGTTGGAAAGCTTAAGACAGTAATATGTGATAGTGTGAAATAAATGGTGCGACTTTCCTTTCTTCTTT
TTCTTGTAATCACCAATCTCGTTGTATCAATATAAGTAATCGTAATAAAAGAGTGTTTTGATCCATTGATAGTTACGAGC
CAACCATACGAATCTTTTGAATATAAAAGTTTTGAAGTGTCATTTCTCCTAGTCCTAATAAGTTTTTAAGTGAAGGGACC
TCAGTCTTGTCAGCAGAACACTAAAGAAACTTTCCGACCTGACTTTGTTGGATTAGGATTGTTGTGGCTGCGAGTCACCA
AGGACGAGGGTTCTAAGCAATGGCATCTGGCTCTCGAGAAGTTCCCGTTTGGTCAAGATTCTGTCTGCGGAGCAATCATG
TTCCTGTTCATGTTGATGGAATAGTTTTAAGATATCATTCACTACAGATTTAATTGGTTTCATTTCAAATGAACATTTGT
AGCCCACAAAATAAGAGAAGGATATGAACCTCGCCGGATGAAGCTGACATTAGAGCAAGAAGAGTTACAGTTGCTGTTTG
GTAATCTGTCAGAGTCTTGTACGCAGATTCATCAAGTTTTTCCTACATGGTTTAAAATAGACGTGTTAGCCACAGAAAAA
GAAAACTAAGATATAATACAGAGTGACCAGACACCCGAAAAAATAGGAATGCTCGAGAGAAAAGATGATACGGTTATTGT
GAATCTCCTAAGTTGTTATGTTATACCTTCAAGTGTGAAATAGCCGCAGCAATGGCTCTACCAGGGGCTTGTAAAGCTTT
ATTGTGAATCTGTCGACAATTTTCCAACCATAAATTAATCTGAATTTTGAGCACAGAATATAGTTACACGAACGTGGATA
TGTATGTACCTTAATAAAAAGGAGGGAGACAACTTTAGCGAGAAGTGCAATAGGGTCTGATTCGGTGGAAACTTGAGATA
TCAAATCCTGCAAGCATAGATAACATCATCATTGAAGGGATAAAAAGCAGTGATGAGAGATCATAACGTTATAGAAACAC
CGACATGGTGTGGTACATACCTTACGATATGAATGTAGGAGTGTCCTTTCCAGTTTTTTGTCAAGCTTCTTCAAGACTAA
CCCACTGCACAAATACAGTTAACATTCAGTTCAAACCCGGTGAAAGAAAAGTAGACTTGCTTAAGAGATTCCTCAAAAAA
ATACGAATTATAATACCTTTCTTCTGCCAGGTCTCTGAAGGTGACCATGAAAGTGTCTACACGCTGAAACAAAAATAATC
CCACCAATGGCAGTTAGTATATTATATATTCACAAGTACAACCAAAGTGAAACCACACCACCCTTTAAGAGGGTTATTTA
TTCTGACTCCATAGCTATATATGGCTTTTGCCAAAAAAAAAAAAGCTATATATGGCTATGTGCATACCCATATTTTGGCT
GTATATCAACATGGTCAGCCACAGGAGAAGAGGAATCGAGATGGAAGAACAAAAAAGAAACAGCTAACTACTTTTTAACA
TGCCAGGCAGTAACAACTGTACGGAAAGAAAAAAACTCTATGGATTAACGAAAATCTAACCTTTCCTTCCAATGCCTCAA
CTAGTGCAAGAGCCTTTTTTGAAAGTGAACCGTTGAGATTCTTAGCCTGCCCCAGAAGAAAGGAAACATGGGAGAGTCAA
TTATTGCCTAGAACTAATCACAATTAAATATTAAAAAAGTGCAACAATAAAGTACTAAGTTAGAATCAAAGTTGCATTAC
AAGGGCTGTTCTCTCAGAAGAATCAAGCAACACTAGATCTTGCGTTTTGGATTCTTCAACTTCAGTACCATTCTTCATTT
TGTTGTGGATGTCCTGTATTGAAAATCGAAGCATGATTAGTTAAATCAATATGAAGATGGCCTTAGAAACTCCACTTAAT
TTTTGACGTACCAAGCCATGAAGAAGTGTATCAGCAATTGTAGCTGCTGTTGTTCTCAGCAGATGCCTATGTAAAACAAC
CTAGGACAAGAAGAAAAGAAAGTGTTAAACACTAGCTTCTTTGAGTAGTAAACATGGCGTGCAAAATGACTGAAAGTACT
TACTGCAGTTGATTGGTCATCTTCGAAAAGGTCTAGCGCTTTTTCGTACAGCTGCATATTTAGGAAAGACTGCCAAAAGG
AAATCCAAGAAAAATAAGGTCACAAAATACTATGTGATGGTGCTAGTGGTAAACAGTGGAAAGACATTGGTAGTCAAGCG
AAAGATACAACTATAGTTGAAGCAGTTGGTGTCAACCTCATCAAGCTTTTTCTGCAGATCATCAATCAAGCGCCTCATTC
TATCTGCATTTTCTGTGAAGATTTTCTTTCTTCTCTCCTTCAGTGAATTAATGAGCATCGGTTTCATATGATCAGCTAAA
TGCTTAAGAATCGAATCTGGGTTCTCCGTACCTATAAGAAACCCCGTAGTTTATGTCACATGGGCTCAAAATTCATAGCT
ACATACTTATTTTAAACATACATAGGAAAAAGTTCTCAGATGTACCATCATCTTCAAATTCAGGTACAGAGTCGACGATC
TTTTTCATCACCCATTCGTCTGGCGGAATAATGTTATTACTTTCTTGCGCCTTAACTGACTCTTTCTTGCCTCCTGCTTT
TGAATCCAACTTCTGTGATGAAGATGAATCCCTTCCTTTCTTCTGGTTTCTCTTAGATTTTGGACGGGCATCCTCTTCAT
CATCTGGAACAGTTTCAACGGTAGCTGCCTTCGTGCTTGCAGACTTTCCTTTTTTCTTCTTTGACCCTTTATCTGTATTG
GCAGGTATGCTTTCTGTCGACTCTGACGACTTGCTTGAAGGATGTATCAAAGTAGCAGTAGAAGCTTGGATGCTAAAAGC
ATCTGCCTCTTTCTCAATTTGATCATATATTCCCTAAACATAAGTAGGTCAAACTAAGGCATAGTTCAGATGGAGAAAAC
CAAGTGGGAAAGACAACAGCTCGCAAGCAAGCTACTAATA
>AT3G46240.1 | chr3:16982843-16985842 REVERSE LENGTH=3000
ACCAGTCATACGTAGCGCAATGATATTGAACATCATGTAAAAGAAATGTTTTAATCTTGAGTTTTAGTATATGTTTTCAA
TGATTTTTTTTCTCTCTCTTTGTACGTAATAGTTTGATTCTTCTGATCATGAATGTCATGTATCCGCATTAATGTATATA
GTTATAAATTTCTATTATCATTTATTTATTTTAGGTTGCGCTTTATTTATTCTCAATTTTCCCATACGAATTTTTTGTCT
TTATATTTATCACAAAAAAAGAGTTTGCTCTTTAAAAAACTATACTAATGTAATTTTTTTATTTTATTTTCTCTATCTTA
ATCGGATATTAATCCGACTCTTCTTCTTCCCAAAAATTAATATTAGTTTCAAATCCAAAGCAACCCACCTCATTCAACTT
TCCTTCGATTTTCTTCAAATTTCCAGTTTCCACTTGCTTTCATTGCTTCTTTCCCGCCGTTTCTAGATCTTCAATCGAGA
AAGGGATTTGCAACTTTTCACACAAAAATCTTAGATTAATTGTTATTAATAACTTGTTCATCAAACCACTAAAAATCCCG
TGTCATCTTCGACTTCTTGGTTAAAATTCAATAAAGAGTGTAACTTTTCATTGCTATAACTTAATAATTTGTTTGTGAGA
AGAGAACTCTAGTCTTACAGGGACCAACACCAACAATCAAAATTTAGATAATGAAGAATAGTTGCTGATGCATGATTAAG
ATTGAATTTATCAACAAAAGATAAGTGTTCATTATACAACACGTGATTAATTGCATGGTGTATTAAGGCCCATTAACGAA
GTCCATGGTAAAATGAAACGGCATGGCGTTCACTACCCCACCTAATGAACTGCATGTCGTCTCAACCATCAACATAGAAG
CTTCTTGAAGCCACCTGAGAAATCTGGTAGCGACACTCTTGAAAGACACGTTATAAAGAAACGGAAAGAAGAAACCTGAA
ATTTCAAGAAACTTGCAGAGCTTTCTATCTCTTATCCTCTTCTCTACCATCATTTCTCCCTATAAATACGCCAACGCACA
TAAGTGTTTGCATTCGAAGAGAGTTCTAGCAAAACAAAACAAAACAGAGCAAACAGAGTAAGCGAAACGATGTCTCTAGT
TCCGAGCTTTTTTGGAGGCCGAAGAACAAACGTGTTCGACCCATTTTCACTAGACGTATGGGATCCGTTCGAAGGATTCT
TGACGCCCGGGTTGACAAACGCACCTGCCAAGGACGTGGCAGCGTTCACAAACGCTAAAGTGGACTGGAGGGAGACACCT
GAAGCGCATGTGTTCAAGGCGGACGTGCCTGGGCTTAAGAAGGAAGAGGTGAAGGTGGAGGTTGAAGATGGTAACATACT
TCAGATAAGCGGTGAGAGGAGCAGTGAGAATGAAGAGAAGAGTGACACATGGCACCGTGTGGAGCGGTCAAGTGGGAAGT
TCATGAGGAGGTTTCGGTTGCCAGAGAATGCAAAGGTGGAGGAAGTAAAGGCGAGTATGGAGAATGGGGTGTTGTCGGTT
ACGGTGCCGAAAGTTCAGGAGAGTAAGCCGGAGGTCAAGTCCGTTGATATCTCTGGTTAAGAGGAACTCTGAAGTTGGAA
AGCTTAAGACAGTAATATGTGATAGTGTGAAATAAATGGTGCGACTTTCCTTTCTTCTTTTTCTTGTAATCACCAATCTC
GTTGTATCAATATAAGTAATCGTAATAAAAGAGTGTTTTGATCCATTGATAGTTACGAGCCAACCATACGAATCTTTTGA
ATATAAAAGTTTTGAAGTGTCATTTCTCCTAGTCCTAATAAGTTTTTAAGTGAAGGGACCTCAGTCTTGTCAGCAGAACA
CTAAAGAAACTTTCCGACCTGACTTTGTTGGATTAGGATTGTTGTGGCTGCGAGTCACCAAGGACGAGGGTTCTAAGCAA
TGGCATCTGGCTCTCGAGAAGTTCCCGTTTGGTCAAGATTCTGTCTGCGGAGCAATCATGTTCCTGTTCATGTTGATGGA
ATAGTTTTAAGATATCATTCACTACAGATTTAATTGGTTTCATTTCAAATGAACATTTGTAGCCCACAAAATAAGAGAAG
GATATGAACCTCGCCGGATGAAGCTGACATTAGAGCAAGAAGAGTTACAGTTGCTGTTTGGTAATCTGTCAGAGTCTTGT
ACGCAGATTCATCAAGTTTTTCCTACATGGTTTAAAATAGACGTGTTAGCCACAGAAAAAGAAAACTAAGATATAATACA
GAGTGACCAGACACCCGAAAAAATAGGAATGCTCGAGAGAAAAGATGATACGGTTATTGTGAATCTCCTAAGTTGTTATG
TTATACCTTCAAGTGTGAAATAGCCGCAGCAATGGCTCTACCAGGGGCTTGTAAAGCTTTATTGTGAATCTGTCGACAAT
TTTCCAACCATAAATTAATCTGAATTTTGAGCACAGAATATAGTTACACGAACGTGGATATGTATGTACCTTAATAAAAA
GGAGGGAGACAACTTTAGCGAGAAGTGCAATAGGGTCTGATTCGGTGGAAACTTGAGATATCAAATCCTGCAAGCATAGA
TAACATCATCATTGAAGGGATAAAAAGCAGTGATGAGAGATCATAACGTTATAGAAACACCGACATGGTGTGGTACATAC
CTTACGATATGAATGTAGGAGTGTCCTTTCCAGTTTTTTGTCAAGCTTCTTCAAGACTAACCCACTGCACAAATACAGTT
AACATTCAGTTCAAACCCGGTGAAAGAAAAGTAGACTTGCTTAAGAGATTCCTCAAAAAAATACGAATTATAATACCTTT
CTTCTGCCAGGTCTCTGAAGGTGACCATGAAAGTGTCTACACGCTGAAACAAAAATAATCCCACCAATGGCAGTTAGTAT
ATTATATATTCACAAGTACAACCAAAGTGAAACCACACCACCCTTTAAGAGGGTTATTTATTCTGACTCCATAGCTATAT
ATGGCTTTTGCCAAAAAAAAAAAAGCTATATATGGCTATG
>AT3G46250.1 | chr3:16987104-16990103 REVERSE LENGTH=3000
AATATGGAAATTAGTTGTCAACTTTTTTATTTGCCACATTTCTCATGTGGCATCACTCGTGCTGTTGTGCCAATTCCTAT
AACCATCAAAGACATCCTTTCCTTCACATAGAGAATAGATTTATTTTCCTTCTCCATGGAGTAATAATATTTTGCTCGAA
CGCTGGTGGCACTCCTCTACATTTGCATTAAGAAATATTGCTTTGTATTTAAAGAGCTTTCTAAGCCCATTCCAACTCTC
ATTTAGTATGATATTGTCCTCTTTGGGCTTATATGCTCAAGCCCGCAAGGATTTATTATTGGGTTCCTTCCCAAAAGGCC
TCATACTAGTTGGAGTTGGACTTAGCTTATATATTAGAAACTCTTTTTCTAAACTTTCGATGTGGGACCTTTGGTTTGTA
CCCAACAGTATTGAAAATTCAGAAAAGATGTACCTGATATAACACTGGTTATTTTGGTGAATAAATATTACATTCATTCA
AAAAAGATAAATTTACTTTTTATTGAAACATAAAAAAATTTGAAATTACATAAATTCTGATATATTTGCAATTATATTCA
ATACTATCTAAATAATATTATGTAAAAAACAATCGTTAAATAAGAGTTGAACAAAACTTGGGTTCACTTCTAGGGATGAA
ACCCTTTTATTCACCTCCTTTTGCATTAACCAATAAAAACATGTCATGTCAAATCCTACTTAGATTACATATTAAATTAA
AGCTATACTTATAATCCAAACCGATATATAATCTCGTTTAATTACAAAATTTAAACATTAATTCTCCTTTATAAACCTAA
ACCGTCATTTAAACTCATTTAATCGTAAAAAAAACTAAACCCTAATCGTATTTTCTAAATCCAAACCGACATTCAACCTC
GTTTAATTGTAAAATCTAAATCTGTTTGTAAACCTAAACCAATATTTAACCCGTTTAATCATAAAATCTAAACCCTAATC
GTACTTTCTAAACTCAAACCGATATTTAACCTCGTTTAATCATAAAATCTAAATTCTGACCTTTTCTAATAAATCCAAAC
CGATACATAATTTCGTTTTAGTGGCAAATTAGATTTTATGATTAAATTAAATTCTTTTTATTATTATTAGATGTCAAATT
TTAATTGGCTAAAATAAAAAAGATGAATATAAGGTTCTAGGGATGAAGCCAAGTATTTTTCATAAGAGTTTATGGTGTAC
TGACTGATGCATCGTTATTGATTTGCGCCAACTTAGATCACAAGGCCTCAACTTATTCTCCTTTTTATTTCTTTGGTAAA
ATAAGGCCTCAAATTGTGTATAGCTAATATCAAAATCTAATTGGCATTGGACATGAATTTCCTAACTTGTTAGCATGTTT
TAGAAAAATTAAATATCAAATGCATGTTGTAAATATTTTGTAATTGCCCGTTCTTCAAGTACCAATTGTTTCCCGCTGGA
ACATAAAAATAGGTCAAAACTCTTAAGAAATGTTCTCAAGTTTTATTTATTTTGCCGATTTCAACTTGGTTTTAAAATAC
TAACTGACAGCTCAACTAAATAACATATATAACATCTATATACACAGATGACGTAAATATATTCGGGTGTCTATATAAAT
TTTGTATGAAACATTAATTAGTTGAAATATTAGCACCTGCCATGGGTGCTGCTTTGCTTTGTCTTCTCTACTTTCTTTCC
TTCCTAACCCTCTCTCTATCCAGTAAGTACTTATTTCTTTATCCTATTAGGCTATTACGTAAGCTGAAGCAGGAAGAGTC
TGGGATTTCGCCATAAACTCGAACATCTTCGTCCGATCTAGATAATTAAGGGATTCTGTATGTTTTTGTTTTGGTTGCAC
ATGTTTTAAAGTGTGTTCTAAGTCACAAAATCCACATTCTTTTAAGGGGTGCATAAAAGTGTTTACAAAAAAAGGAACTT
TTCTTATCCTTTGGTCACAACATCCATCAAACATAAAGCGTTAAACAATGTCCCTTAATCATGTAGATCCACCTAATTTT
AGGAAGAATTTTTTTTTATGTATTTAACCCTTAGCGATCATGATTCATGCAGGCGTAAACATAGACTGTGGAACGTCATT
GCCAGGCGTAGACAACAACAACCTAAAATGGGTCGGAGACCAAGACTTCATCACATCCGGAGACTCGGCTACTATTTCGT
CCACCACCGTTGAGAAATCCCTCACCACACTTCGGTACTTTCCCACGGGCGACTCCAATTGCTACTCCAACATTCCGGTT
ACAAAAGGCGGAAAAGTTCTAGTGAGAACCATGTTTTACTACGGGAATTACGACGGGAAGTCCTCAACCCCATCCTTCAG
CGTAGTGTTTGAAGGGAAACACCGAGGCACCCTATCGATATCCTCAGCATTCGAACCTTACCTTCTGGAGTTGATATTTT
CCCCGGCCGGTGGAGAGACCAGCGTCTGTTTTGTACGTACTTCTTCATCATCAAACCCTTTTGTGTCTTCCATTGAAGTT
GTCGACTTGGATGATGGCATGTATGCCGAGCTTGGTCCTGGTGAAGGTTTATTTTACCAACAACGACGTGCGTATGGTGC
AACAGAATTTCTAAGGTAACATCGATATTACGTGTATAAGTAGCATAAACATATGTCTCAATATATATATATTTTAGTTT
TGGTGTTCACAATTACAATGTGTTTAAATAAAGCAGCGTTGGAATTAGAAATTGGTGTTCACGATTATATATTTTAGTTT
TGGTGTACATGATTATATATTTTAGTTTTGGTGTTCACGATTACATTCTGATCATCACCAAGGATTAGATAGAACAATTA
CTTCATAGTCTCATAATCTCATAGCTTAAAATTTCTAATTAGTATGGGGCACTGACTGAGACATAATTATGTCAACTTGC
CGGGAGATTGATTATACACAATATTTAATAACTTGTCGGGTTTGGCTAGTTTACGAAGAATGTTTTTCTTTTTTGGTTAG
ATCGGATCTTCAAGGTAGGTTTTGGCTTCCATCCGAGATA
>AT3G46260.1 | chr3:16995163-16998162 REVERSE LENGTH=3000
CGTTAAAAGGTGTATTGAGTTTCAAAAACAAAACAAATTAAATTAATTATAACTCATATATAGAAAGTTTAACAGTATAT
AGGTAACATTATATCATTTGATTGGATATTATTATATATCAGAAAATATAATTACTAAATATAGATTTTTTTTTATCAAC
GTGTATAGATAAGGATACAATTTTCATTTTTAGACAAATAATTAACTTAATTATACATGCAAAGGAGGAAAGAAAAAAAA
CAACGTACCACTCATTCTAGGCGTTACGTTCGCCTTCGTGTTCGTAATTCTCTGGTCAGCGTTTGTGGTTAGTATTTTGA
GAAAGCGTCAAAATGCGATGCAACAGTCCAACAAATCACCAACTATGTCCACAGGTATTTATATGGTTGCGTAATCGTTA
TATTTTTCCTAGATTAAATATTGGAATATAATTGACAGGTCATATTGGTTTTTGGTCTCTCCTATGTCCTCAAGAGCATG
GAATACGCACAGGGACGTCGCCTCTATTTGGACAAGAAACGGTCAGCGACAAGATTGATTCGTAGTATGTTGTTCAAGAT
GAACATGGAAACTAGTTGTGGACGAGCTAGATCCATGTGTTATTCTATTTCTACACCTTTTTTGGTCTTATTTATGATTC
TTTTTAATAAAAGTTTAATTATATGATATCCGACAAGAAGTCTGATAAGATTAGAAAGGTAATTGAAAGCTTATATAAGA
AGTGATGCAATGCAATATCTAAAACCTTATCCAAAACTCTTCGCAAACGTTGTTTAATTACCATTGTTTTCGATCGAAGA
ATAATGATTTCTTGCTCACAGAATAACTATAGTCAGCAAAGTTATATAGTGTTATTACTTCCGATCAGTCAGTAAGATCA
ATGATTTCTTGGTCATAAAAAAGAAGCTAAACTTTCTCAAAACTATATTTTATATGTAAAATGTAAATTAATGAATGACA
ATTCGAACCAACTAGCCTTAACCATATCCTTATCCATCCGGGAACAAATTAAACAATTAGATGAAAACAATTATTTCAAA
ACCATTCTATTTAATGATTATTGAAAGTTGGTGGTAGCTATGAGTTAGACAAATGAGTGGGATAGTGGGGAGATGTGGTC
GAGGGGGGAGCTAGACCAATTAACTATAATGAATTCTTTGATACAATTCTTGTTAAACTTCAAAAATTATATTCATAATA
TATATGTGTTGCGGACCCTACTTACCAATATGTGATGAATTGTTCAAAAGGTGTCAACGAAACAAACCAGAAAAGGCAAT
CTCCGATTAGCTCGCACGCAAGCCAACCAAAATCAGGTCTCAAGTTGTTCTTTTTGGGGCATAAAATAAGACCTCAAAAT
TGTGTTATAACATATATCAATGTCAAAAGTCAAAACCAAATCTTACAGATAATATTGACACTGAAATGATATGATACAAC
ATTAATTTGCAGTGTGACTGATAAGAAAAATATTAATTAGCAATTGACGGTATATGAATGGAATTTTAGCCTAACAGAGT
TATATGAGGGAGGAGGAATGATATATAATTTGAAAACATCTTATTGCCCACTAGATTACGTATTTAATCATTGAACTTCT
CTTTGTATACTAATAATTAGTCATGTTCTCACGTATTTTGAGGTTTCACTTTGGAAAGGCTTTTATTGTATTGTAATGTG
GCACAATAGTTGTGTGCTTCCACTGTGTATATATTGACATCATATATATTGTTTTGATTTGAAGCAGAAGTTGCATTGAC
AGTGCTTTGGAAATAAGAGAATATGGAGAGTCGCCATAGGTTTTTGTTGCTCGCATTTATATCAACTTTGGCTATTATTC
ACATTGTTCAAGCTCAAGATCAAAATGGTAAATATTTTTTATATATTTAATTTACAAGGCTTTTTTAAGAAACAATATAT
ATAGTTGTATCACTTTCGCATTCATGATCATCGTCTTACTACAATGAACATAATGGAATCAACCCTTATGGGTTAACGTA
TACGTAATTGAAACTTAGAAGCCATCTAGACATCGAAAAGGGTGTTACAGTTTGTGATGAAGGAAATGAATATGGACCAC
AATAAATGTTTTTACAAGTATACAACTAATAGAATGTCTAAAATCTCCTTAACTGTTTAGTTTGATAAATGGAATTTGGT
TTAGGGATGGGCAGTCCAGTTAAAGAATCGGTTTGGTTGGATTTGATTTTTTTCAGATTTGTTTCAGCTTTATAATACAT
AAAAAACAAATATAATTATTTTAAATCATTTTTTGGTATAAACTTAAACTACAAATCTTATATAATAAGAGAAGGTTTTT
TCTATTGCCTACCAATGCGACATTTGGCACTCTACTTTGATGACACGTGTACTTATCATTAATTGTAGTTTGACTAAAAT
AATTTATTAATAAATATATTATATATTTAGAAAAATAGTCATTAAACTATAAAATTATTAAACTACAATTTTAAAATAAT
TTTTTTTTTAGCATAATTGCAACTCTCTTACTTAATTACAAAATCAAATCTTTTAAATTTTGACATGATATTATGTTTTA
TACTGCACATTAATAGTTCACAACTATAAATAATTCTCCAATTTTATAAGATTTTTTTCCATTTTTAGTTCTTTTAAACA
ATAATTAATTAAAATAATTTTGTTTCAATATTATATGATTAAAAAATTTAAAATCTGTTAAAATTTGATATCTTACATTT
GCTCATATTTAACTAATATAATTTATTAATAAATATATCATATATTTAGAAAATAGTCATTAAACTATAAAATTACTACA
TATTAAATTACAATTTTGAAATGATTTTTTTTCTAGCATAATTGCAACTCTCTTAACTAATTGCAAAATCAAATCTTTTA
AAATTTTTGACATGATATTATGTTTTAGACTGCACATTAATAGTTCACAACTATAAATAATTCTTCAATTTTAACAGATT
TTTTTTCCATTTTTAGTTCTTTTAAACAATAATTAATTAA
>AT3G46270.2 | chr3:16997887-17000886 REVERSE LENGTH=3000
CATGGAAACTATGTTGGATTAAGCTTGAAGGATAAGTGACTTGAAGAGCAAGTTACTAATGAAGAAAAAGGAAATTAGGC
TTATTATTTTAGGAGTTATCTAAAATATGTGTACTAGGAGTTATCTAATACAAATCCTAGTTATGTCCAGATTATCTTCT
CCCCAGAAAGCCGACTCTCTTGATTTTTATCAGTTTTGATTTGTTTTTATTGTCATTAAACAAGAGAACCCAACAATTTT
TTGATTACATCCTCCTATTGGAGATGGTCTGAAGCTCTTTTTTGAGCTCAAGAGAGAGAAACGATTGATTCTTCGTAGTG
GATTGATGGATTGAATCTGGCCCCAGACGTAGATTCATCATACCGATGATTCGAATTGGATAAACAATCGCGTGTTGTCT
TGTGTGGTCGCTTATCTCTTTATGCGTTTTATTTTGGATTGAAATCTTGGAAAGTTCTTAAGTTTGAGCTGAATTGTGTT
GAGTATCAAGGTTATTTGAGTCATCGGTTGTAACATATCATACAAAAATTTCGGTTTTGTTTTACGGTTTCAAATCCCAA
TAGAAAACTACTAAGTTTCGAATGTCTTTCATACGATTTACTATAGGTTTTTATGATTAAACTAGACCACTTGAATATAA
TAGGGCTTCTAAACTTATTAGAAAAGGAAACAAAAAACATTTTATTTCCCACTAGAGTACGTATTTAATCATTGTATTTC
TCTTTGCATCTTAATAATAAGTCATGTTCTCACGTAACTTTGTGGCTTCATTTGGGAAATTATTTTCTTGAAGTGTCGAG
AAATAGTTGTGTGCTCCCACTTGTGTATATATATCTTACATATCCTTGATTTATAGTAGTACTTGTCTTGATTTTGCTCC
TTGAGTTAGAAAATATGGAGAGTGGGCTCTTGTTGCTCGCATTTCTATCAACTTTGGTTACAGTTCACCAATTCCACATT
ATTCAAGCTCAAGAAGGTACGTACACACATTTATAAATTCCATTTACGAGTTTTTTTTTGTTGTATATCACGTAGTTTTT
TTTTTTTTTTTTTTTTAAAAGATATTCATTGTATCACGTAGTTGAAACCCATTGCTAAAACACCAAAAAAGGTTGTACAA
TTTGTGAAGAAGGAAATATATATTTACCAAAAACAAAGAAAAGAAGTTTACATTGAAGTTGTATCACAAGATAGTCTTCT
TCTTTTACAAGTATGCACCTAACATATTAAGAATGTCTAAATTTCCTTCATTGTTTTTTTTTGACCAATGGGGTTTGATT
ACTGAATAATCTGACCAAATCAAACTATTTTCAAATTACTGATCGGTTATTTATTTCCCACTATCATTAGGTATAAGCAT
TGACTGTGGAACAACGGGTTCCTACGTGGACTCCAACAATGTAACATGGGTCGGAGATAAAGGCTTCGTCACCACCGGCG
AGTCCATTAATATCACGGACGTCGTCAAAAAACCGATCAATACCCTCCGGTACTTTCCAACAGGTCAAACAAATTGCTAC
ACCAACATTCCAGCGACAAAAGGCCGGACCACCCTCGTGAGGACGAAATTTTACTACAAAAACTATGACGAGAATTACTC
GCCACCATCTTTCGACGTGGTTTACGATGGGAAACACCGTAATTCTATTGCTATGACAGTTGACTCGTTGTTCAGCGACG
AGGAAACATTCCATTACTCTGAGGTGATATTTGCTCCGGCGAATGAGAATATCAGCGTTTGCCTCGTCCGTACGTCTCCG
TCCGATAACCCTTTTATATCTTCCATTGAAGTTTACCGCTTCGATGCCGGCATGTATGACGATCTTGGTCCTGAAGAAGG
TTTCATTCTCTATAAAAGAAATGCGTACGGTGCCACAAAGCTTATAAGGTACACACAAAACTGGTCCTCGAATGTTTGGG
GATTTATTATTCATACATGCATCAATTAGTCGTAGTATCTTTAAAGTCTCATGTCAATTTATTAACTAAAGTGAGACCCA
TAATTTTTCTAATTGTGGTTTCTTCAAAATTTATTTTAGCTACCCGTTAGATCCTTACGGTAGGCTATGGTCCCCAAAAG
GGTCCCAAGACTATCCCGGACTGATCGATCTTACAACCTCAGCCCCATCCATAGATATCACCGGAGCGTTGAACAAACCG
CCAGAGATTGTTATGACGAAGGCAATGTCAGGAGACGGCTTTATAATGTCCGGCCTGAATCTCCCCTCTACCCTTCTACC
GGTATACTTAGCTCTTTACTTTTCAGAGCCTCAGAGTCTAGGTCGGACCCAAAAACGATCGTTCACCGTTTTCTTGGACG
GCATGCAAGTGGGTTCACATCCCATAGTACCAGTTTTTGGGAAAGCGACTCAAGTCGTTTTAAGAGATATAATGGCCAGT
TCGGAGTCCCAGTTAGTTTTTAAGTCAACCGATGACTCGGGTTTGCCGACCATCATCAGTGGTTTGGAGGTCTATTCGAT
AAGTAACTACAAGGACCATGGAAGCGGAGGCGGGGGCCAAAGCGGCAGTAGTAATAATGGTAAGTTTTTATTGAACCTAT
GTAAATGTTTTATTAATAACTTTTTTTCCTGGTCAATTAAACAAATTACATCACATCCAAAAATTCACAAGATTTTCCCA
AGTTTTAGTAAACAACCAAAAGGTAATAAGTTAAATTTAAAGAAGTACTATTTTGAAGATAGTGAATGTGTTTTCATTTT
CTGACGTTAAAAGGTGTATTGAGTTTCAAAAACAAAACAAATTAAATTAATTATAACTCATATATAGAAAGTTTAACAGT
ATATAGGTAACATTATATCATTTGATTGGATATTATTATATATCAGAAAATATAATTACTAAATATAGATTTTTTTTTAT
CAACGTGTATAGATAAGGATACAATTTTCATTTTTAGACAAATAATTAACTTAATTATACATGCAAAGGAGGAAAGAAAA
AAAACAACGTACCACTCATTCTAGGCGTTACGTTCGCCTT
>AT3G46270.1 | chr3:16997887-17000886 REVERSE LENGTH=3000
CATGGAAACTATGTTGGATTAAGCTTGAAGGATAAGTGACTTGAAGAGCAAGTTACTAATGAAGAAAAAGGAAATTAGGC
TTATTATTTTAGGAGTTATCTAAAATATGTGTACTAGGAGTTATCTAATACAAATCCTAGTTATGTCCAGATTATCTTCT
CCCCAGAAAGCCGACTCTCTTGATTTTTATCAGTTTTGATTTGTTTTTATTGTCATTAAACAAGAGAACCCAACAATTTT
TTGATTACATCCTCCTATTGGAGATGGTCTGAAGCTCTTTTTTGAGCTCAAGAGAGAGAAACGATTGATTCTTCGTAGTG
GATTGATGGATTGAATCTGGCCCCAGACGTAGATTCATCATACCGATGATTCGAATTGGATAAACAATCGCGTGTTGTCT
TGTGTGGTCGCTTATCTCTTTATGCGTTTTATTTTGGATTGAAATCTTGGAAAGTTCTTAAGTTTGAGCTGAATTGTGTT
GAGTATCAAGGTTATTTGAGTCATCGGTTGTAACATATCATACAAAAATTTCGGTTTTGTTTTACGGTTTCAAATCCCAA
TAGAAAACTACTAAGTTTCGAATGTCTTTCATACGATTTACTATAGGTTTTTATGATTAAACTAGACCACTTGAATATAA
TAGGGCTTCTAAACTTATTAGAAAAGGAAACAAAAAACATTTTATTTCCCACTAGAGTACGTATTTAATCATTGTATTTC
TCTTTGCATCTTAATAATAAGTCATGTTCTCACGTAACTTTGTGGCTTCATTTGGGAAATTATTTTCTTGAAGTGTCGAG
AAATAGTTGTGTGCTCCCACTTGTGTATATATATCTTACATATCCTTGATTTATAGTAGTACTTGTCTTGATTTTGCTCC
TTGAGTTAGAAAATATGGAGAGTGGGCTCTTGTTGCTCGCATTTCTATCAACTTTGGTTACAGTTCACCAATTCCACATT
ATTCAAGCTCAAGAAGGTACGTACACACATTTATAAATTCCATTTACGAGTTTTTTTTTGTTGTATATCACGTAGTTTTT
TTTTTTTTTTTTTTTTAAAAGATATTCATTGTATCACGTAGTTGAAACCCATTGCTAAAACACCAAAAAAGGTTGTACAA
TTTGTGAAGAAGGAAATATATATTTACCAAAAACAAAGAAAAGAAGTTTACATTGAAGTTGTATCACAAGATAGTCTTCT
TCTTTTACAAGTATGCACCTAACATATTAAGAATGTCTAAATTTCCTTCATTGTTTTTTTTTGACCAATGGGGTTTGATT
ACTGAATAATCTGACCAAATCAAACTATTTTCAAATTACTGATCGGTTATTTATTTCCCACTATCATTAGGTATAAGCAT
TGACTGTGGAACAACGGGTTCCTACGTGGACTCCAACAATGTAACATGGGTCGGAGATAAAGGCTTCGTCACCACCGGCG
AGTCCATTAATATCACGGACGTCGTCAAAAAACCGATCAATACCCTCCGGTACTTTCCAACAGGTCAAACAAATTGCTAC
ACCAACATTCCAGCGACAAAAGGCCGGACCACCCTCGTGAGGACGAAATTTTACTACAAAAACTATGACGAGAATTACTC
GCCACCATCTTTCGACGTGGTTTACGATGGGAAACACCGTAATTCTATTGCTATGACAGTTGACTCGTTGTTCAGCGACG
AGGAAACATTCCATTACTCTGAGGTGATATTTGCTCCGGCGAATGAGAATATCAGCGTTTGCCTCGTCCGTACGTCTCCG
TCCGATAACCCTTTTATATCTTCCATTGAAGTTTACCGCTTCGATGCCGGCATGTATGACGATCTTGGTCCTGAAGAAGG
TTTCATTCTCTATAAAAGAAATGCGTACGGTGCCACAAAGCTTATAAGGTACACACAAAACTGGTCCTCGAATGTTTGGG
GATTTATTATTCATACATGCATCAATTAGTCGTAGTATCTTTAAAGTCTCATGTCAATTTATTAACTAAAGTGAGACCCA
TAATTTTTCTAATTGTGGTTTCTTCAAAATTTATTTTAGCTACCCGTTAGATCCTTACGGTAGGCTATGGTCCCCAAAAG
GGTCCCAAGACTATCCCGGACTGATCGATCTTACAACCTCAGCCCCATCCATAGATATCACCGGAGCGTTGAACAAACCG
CCAGAGATTGTTATGACGAAGGCAATGTCAGGAGACGGCTTTATAATGTCCGGCCTGAATCTCCCCTCTACCCTTCTACC
GGTATACTTAGCTCTTTACTTTTCAGAGCCTCAGAGTCTAGGTCGGACCCAAAAACGATCGTTCACCGTTTTCTTGGACG
GCATGCAAGTGGGTTCACATCCCATAGTACCAGTTTTTGGGAAAGCGACTCAAGTCGTTTTAAGAGATATAATGGCCAGT
TCGGAGTCCCAGTTAGTTTTTAAGTCAACCGATGACTCGGGTTTGCCGACCATCATCAGTGGTTTGGAGGTCTATTCGAT
AAGTAACTACAAGGACCATGGAAGCGGAGGCGGGGGCCAAAGCGGCAGTAGTAATAATGGTAAGTTTTTATTGAACCTAT
GTAAATGTTTTATTAATAACTTTTTTTCCTGGTCAATTAAACAAATTACATCACATCCAAAAATTCACAAGATTTTCCCA
AGTTTTAGTAAACAACCAAAAGGTAATAAGTTAAATTTAAAGAAGTACTATTTTGAAGATAGTGAATGTGTTTTCATTTT
CTGACGTTAAAAGGTGTATTGAGTTTCAAAAACAAAACAAATTAAATTAATTATAACTCATATATAGAAAGTTTAACAGT
ATATAGGTAACATTATATCATTTGATTGGATATTATTATATATCAGAAAATATAATTACTAAATATAGATTTTTTTTTAT
CAACGTGTATAGATAAGGATACAATTTTCATTTTTAGACAAATAATTAACTTAATTATACATGCAAAGGAGGAAAGAAAA
AAAACAACGTACCACTCATTCTAGGCGTTACGTTCGCCTT
>AT3G46280.1 | chr3:17002672-17005671 REVERSE LENGTH=3000
CATGGACACTAGTTATTGAAGAGCTCAATCCATGTGTTATTATTCTTCATGTTTTTTTCTTTCCAAACATTTATGATTCT
TTTAGTTTGTAAAAAAGTTCTATTGTATTTCTATCTGTATCCGACCAAGAGTGGAAAGAATAATTTGAAAACGTGATGCA
TGATAATGTGACAGTAAATTTAGAATTGGAAAATATGTTATTGCTCTGATATAGTCTTCAGTAGACATCAGACGTATATA
TTATATACACAAGATGGACCTAATTCTAATTATTTACAAGAGAATATTAGAATAGTACATGATAGGAGACATTATAGAGA
TTGATATTGATTCGAAACTCGCTGTTTTCTTCCTACAAAAAAAAACAATATAGCTCTTTTCTTTTACACTACCCACAAGA
AAAAAAAAAGAAGAATCAACTGATATAAAATCTTATCCAAATTTTTAGTTTTGGAAGAGTGCTACAAGTTACATGAACTC
GTTAATTATCATAGTCTTCGATCCAATAATATTGTAATTATCAAGATCAATAATTTCTTGATATAGTCAGAAAAATTCGT
GTAATTAACCATCATGGTCTTTATGTTGAAAGTTACTTTAGAAAAGTATAACTACAAATGTGAATGATCTTATAGTCATT
TGTTGGGGCAAACACTATAACTATCTTCGGTTGCACATGCTAAAGTAAATTAACAAATGCAAATCTCTCCATCCACTAAT
CTTCGTGTTATCATAATTAATCTTCCTTTTAAATTACTGATCGGTTATTAATTTCCCACTATCATTACTTCATTAGGTAT
AATCATTGACTGTGGATCAACGGGATCTTTACGTGGACTCCAACAACGTAACATGGGTCGGAGATAATGGCTTCGTCGCC
ACCGGCTAGTCCATTAATATTACGGACGTCGTAAGAAAATCGATCAATACTCTCCGGTACTTTCCAACCGGTCAAACCAA
TTGCTACACCAACATTCCGGTGACAAAATGCCAACACCAAAATTGTGTACGACATGTATATCAATGTCAAAAGCCAACAC
CAAATTTTACATATAATATTGATGAAATGATATGATACGATATTATTAAGTTCCAGTTTAACTGATAAGAAAATTATTAA
TTTCCAATTGACAGTATATGAACGGAATATTTCTCTTAGGCTTAAATTAATAAATTTCATTCTACTAGGTTTATATGATA
CTACTTTGATAAACTACCTAACTTGAATATAATATGACGTATAACCCAAAAATAATATATCCTATTGCCCACCAGATACG
TATTTAATCATTGAATTTCTCTTTGTATCCTACTAATTAGTCATGATCTCACGTAATTTTCAGGCTTTACTCTGAAAAGT
CTTCTCTTATAATGTCAATGCAAGTTCTGCTTTAAATCAAGAAAAAATACATGATGTCTATACACAGTGGGGATATGGAG
AGTCCCCATGGGGTTTTGTTACTCGCATTTATATCAACTTTGGCTATTGTTCACCTTGTTCAAGCTCAGGATCAAAAAGG
TAAATATTTTTGTTAGATATAGTTGTATATCCCTTTGGCATTCATGATCATCGTCTTACTACAATGAACATAATGGAATC
AACCCTTATGGGTTGACGACATATGTAGTTGAAACTTGAAAGCCATTGGTAAAAGATAAATTCTTTAAAATACCATACTT
GTAAGTTTTGTTGCAATAACTACTACTATTAGTTTCATAAAATTGTGATTTAGAACGCAAAATAATTTATGGTTAATTTC
GGTTTAGTTTGATTTTTTTTACACTAACCATAGAAATTAATTTCGGAAGAATTTTAAAATGCAATTAACCGATATAATAA
CCAAAATATCTGATTGGTTCGGTTTGGTTAATTCGAAGTGGCATGCTTAGTTTAGGCTTCAAGGATTAGTTTTGAATCTT
GAAAGTTAAATTTTAGTTTTGTTGTACTTTTGAAACCTAAAACATTCAATGGTATTACTAAAAACTTATATTTAAGTGGT
ATTTTAAAAAACAAAAACTTAAATGTGGTATTTTGAGAATTGTCCTTGCTAAAATCATCTAAACATCGAAAAGGGTGTTA
CTACAATATGTGAAGAAGGAAATGAATATAGACCACAAAAGTGTCTAAAATCTCCTTCCCGCTGTGTTTAATTGTTTTGT
TTGATCACTGTAGTTTGATTTAGGGATGGGCAGTCTAGTTAAAGATTAGGTTTGGTTTCAGTTTAGTTTTTTTCAGATTT
TTTCGATAATAACAAAATATCCATATAAAATCATTTTTAAATCAGTTTTTATTGTTCTTCTTTTGGTTGTTTTGTTGAAA
CCTAAACTATAAATATCTGATATATAGATTATTATAATTTTTAAAAACCTCCCAATGTTATATATATGTATCCATATATC
AATCTAATTTTTAAGTTACTGATCAGTTTTTATTTCCTCCACTATCGTTAGGTATAAGCATTGACTGTGGAACAACGGGA
TCCTACGTGGACTCCAACAACGTAACATGGGTCGGAGATAAGGGTTTCGTCACCACCGGCGAATCCATTAATATTACGGA
CGTCACCACAAAGCCGATCAATACTCTCCGGTATTTTCCAACCGGTCAAACAAACTGCTACACCAATATTCCGGTGACAA
AAGGCAGGAAAACCCTCGTGAGGACGAAGTACTACTACGAGAACTACGATGACAAGTTCTCGCCGCCATCTTTCGACATA
GTTTATGACGGGAAACACCGTGATTCTGTTGATATTACTGAGTCGTTACTCGACGACGAGGACACATTTTATTTCTCTGA
GGTGATTTTTGCTCCGGCGAGTGAGAATATCAGCGTTTGCCTTCTCCGTACGTCTCCGTCCGATAACCCTTTTATATCTT
CCATTGAAGTTTACAGCTTCGATGACGGCATGTACAAAGATCTTGGTCCTGAAGAAGGTCTCATTCTCTATCAAAGAATT
ACGTACGGAGCCAAAAAGCTTATAAGGTACACACAAAGTT
>AT3G46290.1 | chr3:17015502-17018501 FORWARD LENGTH=3000
TGAAAGATTTGAGCAATGCAGTGCCAAGAAAAGCCAAAGATCTGATCTTTTTGATAGAAACAGAGCAAGCAAAGTATGTA
ACCAGGAAAAAAGCATCAGGTTATTTTCAGATAGGATCTTTGTCTTTGCTTGATCTGTTTCTACTGCAGATTTTTCATCA
GTGATTAAACGGTTACTTTGAAAATTTACCTTATTTTGTTCCTCTCTCCCTTATCCTGAGTTTGTATTTTATTGATGTTC
ATTTTGAAATTGTCTGAAATTTGTTTGTTCTTTTTACTATATGGATGTTTAACACTCTTGTTGTTTCAATTGTATTGTAA
GTTTAGAAGTTAAAACAGAGTTTTTCATGGTTCTTGTTTGGTTTAAGAAACTGTTTGATCTTAATCTATTTCAGTTTTCT
TTTTTTGTCTTGGAACAGTATTTGTCCGGTTCCATTGGTTTGTTTCTTTCTTTCACCACGACCAAGTCTTGAACTTTAAA
ACAATTTCAGAAAACTGTTTTATTATCCTCATAGTGATCAATCAATATTAGTAACCTTAGTAGTGGACGCACAAGACAAA
CATTTCCGTACTAGTCTGAAAACAAACGTCCTACACGACCATGTTTTGTTATTCCGCATAGCGTTCTTGGCCGCCTTCTT
TCTCCCTCCTCCTCCTCGAAAACAACTCTGATTGTGTCTCCGGGTAACTGCTTCGCCATCACCTCCATCACCGTCTTCTT
CGTTCTCTTCTGTTGAAAATGTGTAGCTTCTAAGGTACATCTGCCTACAAGATATGCTGTCAACCACCGTGGTGCGATGC
TGGCTTCCGTCGTGGTTGATTGACCGTACGAACTCGGCCTCCGCCATCGGCCACTTGTAAAGATTGGCGTAAGTCATAAC
CGGCCGGACGCAAATGGAGTCTCTTTTGATGTTTACACAATCATCTATGCACTTTGAGGCCATGGTCGCTTTTTTGGAGG
GTACTTCTAACTTCTAGTGTGAACTGTTTTCCTTATTTTTTCGTGATGAAGTTGGGTTTAGCTTAAATATATATTCATAG
AAAATCCTTATCCATATCATTTCTTACTTTTATTTTGTGATACAAAAATACCAAGTCAGAGAAAAAAGTTGAGAAGTTTT
CTCAACTTTTAGCTATGAAAGTTTTCTCAGTAATGTTTCTAAGTTTTTCATAAGAAAAGAAAATAGGATTAATCACAAAG
GAGAATTTCTCCAATATCCCTATAATATTTCCTCATATCCCTCATGCATTCTCAAATCTTCTCTATTCCTACTTATATAT
ATCTCGCTCTCATTTTCTGATTTTCTGATTCATTTATGTTGAAAGAAGAATGGTAAAAAATTCACGTAACATGTGTCACA
TTTCTTCATCTTTATTAAATCGTTTTGTACCTAATCTTTCACTTTATAGAGTCAGCTTTTAGAGTCTTTGAGATGTATAT
ATTTTCAAAGTTAATTAGGTGGTGAACCTTATCTCTCACTCTTAGCAGAAAAAAGGCAGTGTTTCACAAGGAAACTTACT
AACACATACAACTCTTAATATTACTTTAGACACTGCTATTCATTCTAAATGTCACAAGATCTTTTGATAGTCACTAATTC
TAAAATTTACAAACTGTTCACGGTACCATGATCTCGCATGTGGCATGTTGCTATCTAGCTTGTCTATATTCGGGTTTGTA
GTAGGTAGCTCTATCCTCTTTTCTTTTTTTTCTTTTTTTTTGGATTTAAGGAATGAAAACAAGTATGTTTGCACAAAATA
AAAATAAATAAATAAATAATTGAAATCCAAAGCACATATATGTATATTAGAAACGGTCCATGTGTATACGAGGGTAATTA
TGTAGTTAATACCTGATAAAGATGTACAAGTATTCATTGATATTGAAATTCAAAATGATAATATAAAAAAAAAACTCTTA
TTATTCTTCTCTTTATTGATAAAATTACTTCACTGTTTAAGATCAAACTTATTAGGGCAAGTACAAGACAAACATTTCCA
TGTGAATCGGACCACAAATCCCTTAAGTGACGCCCTTTTACTCGTCCTCATATCTTTCTTCGCCAACTTCTTCCTCCCTG
CTCCTCCGCCACCGTCTTCGTTCTCCTCTTTTCTTGAGAACGTATAGCTCCTAAGATACATTTGCCTACAAGATAAACTT
TCCACCGCCGTAGTACGACGCGGACTACCGTCTTGGCTGATAGACTGTACGAACTCTACCTCAGCCATCGGCCACTTGTG
AATTTTGGCGTGAGTTCTACCAGGCCGGACACAAATGGCATTGTTTTTGATGTTTACACAATCACCTATGCATTTCGATG
CCATGGCCGAATCTCTCCAATGTTTTTTTTTTTTTTTTTGTGAATGTTGGTTTTTGCTAGATAAAATTAACAAGTTGTAG
TGTGAGTAATTATGGAGAGAGATTTGTGGTAATAATATATCTTTTTTTATTTTTGGCAACGATTATTATTGACTGAAAAA
GTATGACTCAATTAATTAACGTGACTTCCATACTTTCTCCTTAACATGTCATTAAGTAAACAATTGTCTTGTGTATGATA
AAGGAAATATTTACATGTGTTTCATCAATATAGTCAAGAATATTTTTTTCATAGTCATTAATAATAATCATAATTTTTGG
CATAATAAAGGAAAGATTTGACTGACCAAAAAAAGAAAGAAAATTTTGACAACAAATTTGACTGATTTATAACAAAATTA
TGTGTAGCTAATTTGAAACATTTCGATTAATGTACCTAATCAGATTACTGAACTTGTTCGGTCAACCCAAAATCCTGCTT
ACTATATAACCTAATCAGTCGATCCTGAAGATAATAACACATCAACTGATTGTGATAAGAATTAAAACTCATACACATTT
TGGCTAATGTAGAAAATATATTCAAGAAGAGCAAAATGGGCTTCGAACCTGATTTTATGATGGTTTGGTTAATTAGTTTG
TTTGATTTGGACTAATATAGTAATTTCATACAAATTATTT
>AT3G46300.1 | chr3:17013019-17016018 REVERSE LENGTH=3000
TCACTATGAGGATAATAAAACAGTTTTCTGAAATTGTTTTAAAGTTCAAGACTTGGTCGTGGTGAAAGAAAGAAACAAAC
CAATGGAACCGGACAAATACTGTTCCAAGACAAAAAAAGAAAACTGAAATAGATTAAGATCAAACAGTTTCTTAAACCAA
ACAAGAACCATGAAAAACTCTGTTTTAACTTCTAAACTTACAATACAATTGAAACAACAAGAGTGTTAAACATCCATATA
GTAAAAAGAACAAACAAATTTCAGACAATTTCAAAATGAACATCAATAAAATACAAACTCAGGATAAGGGAGAGAGGAAC
AAAATAAGGTAAATTTTCAAAGTAACCGTTTAATCACTGATGAAAAATCTGCAGTAGAAACAGATCAAGCAAAGACAAAG
ATCCTATCTGAAAATAACCTGATGCTTTTTTCCTGGTTACATACTTTGCTTGCTCTGTTTCTATCAAAAAGATCAGATCT
TTGGCTTTTCTTGGCACTGCATTGCTCAAATCTTTCACTATCTTCCTTCAGATTTCACCAGTTGTGAGAATACTTTACTC
ATGGAAACGCCAGAGAGATCATCAATACTAGATTCCTCGAATCGCCCCGCTGTGCCCGGAACGTTAACACTAGTGTCTCC
CTGACTGAAATTATTGATCTGCGGAGGTAATTCACCAATCATATTCGTGCTATTATCTTCTGGTTCACCATCAATGACTG
CTTCTTGAAGCTGCAGAGCGTATTCAAGATTCCACAACACATCTCCCATAGATGGCCTATCAACTCCATAATCCGCTAAA
CATTTCTCACCTGTTTCCGCAAATTTCCTTAACGAATCGGGTCTGATATTTCCGCGAAGCGACTGGTCGATGATCTGATC
CAGTTGCCCTTTCTTCTGCCATTTCATAGCCCATTCTGCAAGATTCACCATCTCTCTTGGAAGTGTTGGGTCTATAACAG
GTCTAGCACATAAAACCTCGAAGAGAACAACTCCGAAGGAATAAACATCGGATTTATCTGTGAGCTGTTGCCTTCTGAAG
TACTCGGGGTCAAGATAACCAAAACTTCCTTTGACAGCAGTACTTACATGAGTCTGATCAAGCTCGGGTCCAGTCTTGGA
CAGTCCAAAGTCTGCAACTTTAGCCATGAAGTTCTCGTCAAGCAATATGTTTGCAGATTTCACGTCTCTGTGAATGACCG
GTTTCGAGTCACCCGTGTGAAGGTAATGCAAGCCTCTAGCTGCACCAATGCAGATCTCAAGCCGTTGTTTCCAAGTCAAG
CTAGGTAGACCTGAGCCATAAAGATGACTCTTTACCGTTCCATTCTCCATATACTCGTAAATTAGTATCATCTCATTGTT
CTCGTCACAATAACCGATCAGAGAAACCAAATGGCGGTGACGAAACTGAGATAACATCTCGATTTCTGTCCTGAATTCCG
CAAGCCCTTGCTGAGATTTTGGGTTCCCTCTTTTCACAGCTACCTTTGTACCGTCATTAAGCTCTCCTTTGTAGACTTTA
CCAAAACCGCCTACACCGATGTTGCGGCTCTCGTCAAAGTTATTTGTAGCGTCTTTAACCGCTGCAAAGGGAATACGGTA
ATTGGCATTGGTAGTTATACTTGTAAGCGTAGTTCCATTGGAGTATTTGCTTCCCATCGAAGTTCCATTTATCGAAAACG
GCATCCAAGTCTTTGAATGACCGTCTTGGCCACGTTTCCGCTTCTTATACAACACAAAGCAACTTCCCAAGAAGACTACC
GCGAGCAACGAACCAATGGCTGAACCTACAATCAACCCGAGATTACTCTTACTGCTTGAACTACTACCAGGCACAAATGT
CCCAGTGCTTAACTGACCCTTAGAGTTATTCATCTTCATAATCTCCAATCCATTCACAATCGCGTTTGGATAATCGGTGT
GAACAGTCGACGGACCGATGCTCACACGGACTTTATTACTACCCTTTGGCGTCTGCGTGACAAAGTCCATCGAATATGCA
CCAGCCAAAGTGTTATCCACAAGAGTGCTAAGATCAATATCCGTAGCAGCAACCATTGAGTCAACATAAAGATTGAAATA
TAGCTGGTTTAACGACAAGCTAACGATATCGCAGAAATGAAAGCGGAAATAGTACTGAAAACCCGGGTCAACATCGAACT
CCCAAGTCACATTGAAAATGCTATTCGGGTTATCAGCGGAATTCATCTCAGTACAACTACCATAGACAGTTCTTGGAGCA
GAGTCCTCTGTTGCATAACCTGGAACAAAGTTAACAGTTGAAAACTTAGACATACTCTTAGCTAAATTCTTCTCAAGCAG
AAACTCCGAGTCAGGCACCCAAGTTCTCGTTAACGTATCGTTGTTAGACGCAACAAGCGGACCACCCATGTTGACTCTAT
GAATGGTTTCAAGACCTTGCATTGACATATCCGGAAACTGCGCAGGGTTGCCTACAAACCTTGGACTACCAGTAATCAAA
GTATCTGGAATCGATATAACCTCGATAGCATTCACAAACGCAAACGAACCACTAGAGGGAGTAAAGGTGAGCACTAAATC
ATTAGTAGTCACGTTCAAAGAGTACTCTTTGACAACTTTTGAACTCGTAACAGTGAAATCACTCAAAAGGACATGACTTT
GTGAAGAAACCGCGAATTTAGCTGAACCCATTTTGAAGTTTTGGTAGTCAAAAGGATTGAAATAGAGACGAACCCAATGA
CGACCACGAGTGACCGAGAATTTGTAGCTAGAGACTTCGGTGAAGACTCTTGCCGTGTGGTAAATGTCTGAGCCAGAGTT
ACCGCCTACGCTTGCGAGAATCTCTTTGGACGAAGTAAGTAACTTCGAAGAGAGCTTATCAGACAGAAAGATTCGACCCA
TTAGTGTTCCATTGGTTGGTGATCCACAGTTGATCAAGTAATTATCCACAGGTGTGAATCCATGGCAGATACAAAGCAAG
ATCGAAATCGTTGAAATCAAGATGAAAGTTTCAAACTTTT
>AT3G46310.1 | chr3:17014451-17017450 REVERSE LENGTH=3000
AGTAATTTTATCAATAAAGAGAAGAATAATAAGAGTTTTTTTTTTATATTATCATTTTGAATTTCAATATCAATGAATAC
TTGTACATCTTTATCAGGTATTAACTACATAATTACCCTCGTATACACATGGACCGTTTCTAATATACATATATGTGCTT
TGGATTTCAATTATTTATTTATTTATTTTTATTTTGTGCAAACATACTTGTTTTCATTCCTTAAATCCAAAAAAAAAGAA
AAAAAAGAAAAGAGGATAGAGCTACCTACTACAAACCCGAATATAGACAAGCTAGATAGCAACATGCCACATGCGAGATC
ATGGTACCGTGAACAGTTTGTAAATTTTAGAATTAGTGACTATCAAAAGATCTTGTGACATTTAGAATGAATAGCAGTGT
CTAAAGTAATATTAAGAGTTGTATGTGTTAGTAAGTTTCCTTGTGAAACACTGCCTTTTTTCTGCTAAGAGTGAGAGATA
AGGTTCACCACCTAATTAACTTTGAAAATATATACATCTCAAAGACTCTAAAAGCTGACTCTATAAAGTGAAAGATTAGG
TACAAAACGATTTAATAAAGATGAAGAAATGTGACACATGTTACGTGAATTTTTTACCATTCTTCTTTCAACATAAATGA
ATCAGAAAATCAGAAAATGAGAGCGAGATATATATAAGTAGGAATAGAGAAGATTTGAGAATGCATGAGGGATATGAGGA
AATATTATAGGGATATTGGAGAAATTCTCCTTTGTGATTAATCCTATTTTCTTTTCTTATGAAAAACTTAGAAACATTAC
TGAGAAAACTTTCATAGCTAAAAGTTGAGAAAACTTCTCAACTTTTTTCTCTGACTTGGTATTTTTGTATCACAAAATAA
AAGTAAGAAATGATATGGATAAGGATTTTCTATGAATATATATTTAAGCTAAACCCAACTTCATCACGAAAAAATAAGGA
AAACAGTTCACACTAGAAGTTAGAAGTACCCTCCAAAAAAGCGACCATGGCCTCAAAGTGCATAGATGATTGTGTAAACA
TCAAAAGAGACTCCATTTGCGTCCGGCCGGTTATGACTTACGCCAATCTTTACAAGTGGCCGATGGCGGAGGCCGAGTTC
GTACGGTCAATCAACCACGACGGAAGCCAGCATCGCACCACGGTGGTTGACAGCATATCTTGTAGGCAGATGTACCTTAG
AAGCTACACATTTTCAACAGAAGAGAACGAAGAAGACGGTGATGGAGGTGATGGCGAAGCAGTTACCCGGAGACACAATC
AGAGTTGTTTTCGAGGAGGAGGAGGGAGAAAGAAGGCGGCCAAGAACGCTATGCGGAATAACAAAACATGGTCGTGTAGG
ACGTTTGTTTTCAGACTAGTACGGAAATGTTTGTCTTGTGCGTCCACTACTAAGGTTACTAATATTGATTGATCACTATG
AGGATAATAAAACAGTTTTCTGAAATTGTTTTAAAGTTCAAGACTTGGTCGTGGTGAAAGAAAGAAACAAACCAATGGAA
CCGGACAAATACTGTTCCAAGACAAAAAAAGAAAACTGAAATAGATTAAGATCAAACAGTTTCTTAAACCAAACAAGAAC
CATGAAAAACTCTGTTTTAACTTCTAAACTTACAATACAATTGAAACAACAAGAGTGTTAAACATCCATATAGTAAAAAG
AACAAACAAATTTCAGACAATTTCAAAATGAACATCAATAAAATACAAACTCAGGATAAGGGAGAGAGGAACAAAATAAG
GTAAATTTTCAAAGTAACCGTTTAATCACTGATGAAAAATCTGCAGTAGAAACAGATCAAGCAAAGACAAAGATCCTATC
TGAAAATAACCTGATGCTTTTTTCCTGGTTACATACTTTGCTTGCTCTGTTTCTATCAAAAAGATCAGATCTTTGGCTTT
TCTTGGCACTGCATTGCTCAAATCTTTCACTATCTTCCTTCAGATTTCACCAGTTGTGAGAATACTTTACTCATGGAAAC
GCCAGAGAGATCATCAATACTAGATTCCTCGAATCGCCCCGCTGTGCCCGGAACGTTAACACTAGTGTCTCCCTGACTGA
AATTATTGATCTGCGGAGGTAATTCACCAATCATATTCGTGCTATTATCTTCTGGTTCACCATCAATGACTGCTTCTTGA
AGCTGCAGAGCGTATTCAAGATTCCACAACACATCTCCCATAGATGGCCTATCAACTCCATAATCCGCTAAACATTTCTC
ACCTGTTTCCGCAAATTTCCTTAACGAATCGGGTCTGATATTTCCGCGAAGCGACTGGTCGATGATCTGATCCAGTTGCC
CTTTCTTCTGCCATTTCATAGCCCATTCTGCAAGATTCACCATCTCTCTTGGAAGTGTTGGGTCTATAACAGGTCTAGCA
CATAAAACCTCGAAGAGAACAACTCCGAAGGAATAAACATCGGATTTATCTGTGAGCTGTTGCCTTCTGAAGTACTCGGG
GTCAAGATAACCAAAACTTCCTTTGACAGCAGTACTTACATGAGTCTGATCAAGCTCGGGTCCAGTCTTGGACAGTCCAA
AGTCTGCAACTTTAGCCATGAAGTTCTCGTCAAGCAATATGTTTGCAGATTTCACGTCTCTGTGAATGACCGGTTTCGAG
TCACCCGTGTGAAGGTAATGCAAGCCTCTAGCTGCACCAATGCAGATCTCAAGCCGTTGTTTCCAAGTCAAGCTAGGTAG
ACCTGAGCCATAAAGATGACTCTTTACCGTTCCATTCTCCATATACTCGTAAATTAGTATCATCTCATTGTTCTCGTCAC
AATAACCGATCAGAGAAACCAAATGGCGGTGACGAAACTGAGATAACATCTCGATTTCTGTCCTGAATTCCGCAAGCCCT
TGCTGAGATTTTGGGTTCCCTCTTTTCACAGCTACCTTTGTACCGTCATTAAGCTCTCCTTTGTAGACTTTACCAAAACC
GCCTACACCGATGTTGCGGCTCTCGTCAAAGTTATTTGTA
>AT3G46320.1 | chr3:17017043-17020042 REVERSE LENGTH=3000
GGATTTTAGTGTTTTAGAGTGTTGTCTAGGATTTGCTTTAGTGATTTCATTTTGGAATTTCAGATCGATTTGTATTCGCG
TTTGCGTTGTAATGTTGTTCCGGATAAATATTCACGGTTGCGTTTTGATATACTGGCTTGCGTTTGCGTGAACGAACATA
ATATTTTAAACCGGAAAAACGCTTTGCAATCCATATTGTTAAGAGAGAAACGACATGAGGTTTGTTCATAATAGCGGAGA
GATTTGTTGATTATGTGGACGGGAAAAAAACTCAAAAATACTGCCATTTATTTTTAATTTGGACGTTTAATACTTTTAGT
ATTTAATTTAGAAAAAAATACCTTCGTTAATTTTGGTTGCCTATTAAAACTTTCGGTTTTAAAAAAATTGGTATAATTGT
ACTTCCGAGTTAACTTCCGTCAACTACCCTAACGGAATCGTTAACTATGGTCAAAACTTAAATCATGGTAATTAAATATA
TATACAATCGCTTTTCTTGACAATACTAATATGTTGTCGTAGTCAAATGGTTAAACATTGATTTAGTTTTCTTTTGGGTC
TGGGTTCGAGTGGCGCCTCCTCCAAAGACGTTTTTTTATTTTTATTTTTTTCTAAAAACTGTTTCTTCTTCAAAATTCAT
TATCTTTTTATTGTAAACCCTAGATATTTAGCATTGCAATTGAGGAAATTTCTGATTACGCTCTTTTAGTTTTCACAATT
GAAAAATAAGAAAATCTAGGATTTAACCTCAATTGAAAGAAGAGAGAAAAATAAGTATTGGCTCAATTGAAATTAGAAAA
ACCCAGATGAATTTGAGGAGATTAGATCAAAACCCAAATCTATTTAATTCTTCAATTGCTTCCATTGTTAAGTAAATCTG
TCAGAAACTTGAATAAAAAAGACAAAAAGGCTGAGTAGCGAAACCATAGATATGGTGATTGAGTGAAAAGAGTAACTGAG
AAGAAGAGTCGAGGAAGAAGATGAAAAAAAAACAGCAAAAAAAAAAACGTTTAAAAAGAGGTAGGTGGTTTCGAACACAG
GCTCAAGAAAAAATTAATAAAGTGTTTAACCATCTGACTACAGCAACATATTCGTATAAACAAGAAAAGCGATCGTATTT
ATTTACATAATTAACATGAGTTAAGTTTTAACCATAATTAACAATTCCGTTAGTAAACTCGAAGATAAGATTATACTAAC
TTTTAAAAAAACGAAAGTTTTAATAAGTAATCAAAATTAACTAAAGTATTTTTTTTCCAAATTAAATACTAGAGGTATTA
AACGGAAAAATTAAAAATAAATGACGGTTTTTTTAGGTTTTCTAATCCGTAATTGCTCGCATTTGATGGTTATTCATACG
AATATAAAAAGTTCTCTAGCTACAAAAGAACGAGACTTGAGAAAAACGATTACCCACTTTTTCTCCTATAAATGGGCCTA
AGCCCACAAATGATATATGGCTTGGTTCGTTTAGGCCCATCTTTGTCCATTGACAAATACGGAAGCAATGGCCTAATCAT
GCAAAATGGATATTAGTCACAAAATAATTTGTATGAAATTACTATATTAGTCCAAATCAAACAAACTAATTAACCAAACC
ATCATAAAATCAGGTTCGAAGCCCATTTTGCTCTTCTTGAATATATTTTCTACATTAGCCAAAATGTGTATGAGTTTTAA
TTCTTATCACAATCAGTTGATGTGTTATTATCTTCAGGATCGACTGATTAGGTTATATAGTAAGCAGGATTTTGGGTTGA
CCGAACAAGTTCAGTAATCTGATTAGGTACATTAATCGAAATGTTTCAAATTAGCTACACATAATTTTGTTATAAATCAG
TCAAATTTGTTGTCAAAATTTTCTTTCTTTTTTTGGTCAGTCAAATCTTTCCTTTATTATGCCAAAAATTATGATTATTA
TTAATGACTATGAAAAAAATATTCTTGACTATATTGATGAAACACATGTAAATATTTCCTTTATCATACACAAGACAATT
GTTTACTTAATGACATGTTAAGGAGAAAGTATGGAAGTCACGTTAATTAATTGAGTCATACTTTTTCAGTCAATAATAAT
CGTTGCCAAAAATAAAAAAAGATATATTATTACCACAAATCTCTCTCCATAATTACTCACACTACAACTTGTTAATTTTA
TCTAGCAAAAACCAACATTCACAAAAAAAAAAAAAAAAACATTGGAGAGATTCGGCCATGGCATCGAAATGCATAGGTGA
TTGTGTAAACATCAAAAACAATGCCATTTGTGTCCGGCCTGGTAGAACTCACGCCAAAATTCACAAGTGGCCGATGGCTG
AGGTAGAGTTCGTACAGTCTATCAGCCAAGACGGTAGTCCGCGTCGTACTACGGCGGTGGAAAGTTTATCTTGTAGGCAA
ATGTATCTTAGGAGCTATACGTTCTCAAGAAAAGAGGAGAACGAAGACGGTGGCGGAGGAGCAGGGAGGAAGAAGTTGGC
GAAGAAAGATATGAGGACGAGTAAAAGGGCGTCACTTAAGGGATTTGTGGTCCGATTCACATGGAAATGTTTGTCTTGTA
CTTGCCCTAATAAGTTTGATCTTAAACAGTGAAGTAATTTTATCAATAAAGAGAAGAATAATAAGAGTTTTTTTTTTATA
TTATCATTTTGAATTTCAATATCAATGAATACTTGTACATCTTTATCAGGTATTAACTACATAATTACCCTCGTATACAC
ATGGACCGTTTCTAATATACATATATGTGCTTTGGATTTCAATTATTTATTTATTTATTTTTATTTTGTGCAAACATACT
TGTTTTCATTCCTTAAATCCAAAAAAAAAGAAAAAAAAGAAAAGAGGATAGAGCTACCTACTACAAACCCGAATATAGAC
AAGCTAGATAGCAACATGCCACATGCGAGATCATGGTACCGTGAACAGTTTGTAAATTTTAGAATTAGTGACTATCAAAA
GATCTTGTGACATTTAGAATGAATAGCAGTGTCTAAAGTA
>AT3G46330.1 | chr3:17017887-17020886 REVERSE LENGTH=3000
TATATACGTGGATCTTCTCTAATGTGACATAAACCAAACCTTTCGATGTATAACTTTATGTTATTAGTTAACCATTGTGA
AATAATTTTGTTTTATTTACTTGTGTTAAATATGAATATTACCCGTTCGTAATATATATATATATATATATATATGTGAA
ATGTTATAACGATTTTTTTTGTTCTATGATGATTTAATTTCGTTAGTAACGGTGAAAAGAATTTGGCGCTATATTCCTCA
ATCCGTGGCGCTTATTTGAAATTTTCATAAACTTTCACTTACAGGCATCACGGGGATCGACAATATTAAGCGTCGATAAA
ATTAAATCAACGGCTAATAAGTAATCTCATTGTTCACCCGGATCGTTATCTGCAACCGTTAGATCTAAAAACACATCTGA
CGGTTCAAATCAATTAGATCCATCTTGTATATAAATGACATCTCCTCTTAACAAGATTCTCAAATCATCTCAATCTCAAT
TAAATCTTCAAATCGAAAAGTTTCCGAAGAAAAATTCAGGTTCCTTTAGAAAATGTCAGGTCGTGGAAAGGGAGGCAAAG
GTTTGGGCAAAGGTGGAGCCAAACGTCATAGGAAGGTTCTGAGAGACAACATCCAAGGAATCACTAAACCGGCGATTCGG
AGATTGGCTCGTAGAGGTGGTGTTAAACGTATTAGTGGTTTGATCTACGAGGAGACACGTGGCGTTCTCAAGATCTTTTT
GGAAAATGTTATCCGTGACGCCGTTACTTACACTGAGCACGCTCGGAGGAAGACGGTGACTGCTATGGATGTTGTTTATG
CTCTTAAGAGACAAGGAAGAACTCTCTATGGATTCGGTGGTTGAGGATTTTAGTGTTTTAGAGTGTTGTCTAGGATTTGC
TTTAGTGATTTCATTTTGGAATTTCAGATCGATTTGTATTCGCGTTTGCGTTGTAATGTTGTTCCGGATAAATATTCACG
GTTGCGTTTTGATATACTGGCTTGCGTTTGCGTGAACGAACATAATATTTTAAACCGGAAAAACGCTTTGCAATCCATAT
TGTTAAGAGAGAAACGACATGAGGTTTGTTCATAATAGCGGAGAGATTTGTTGATTATGTGGACGGGAAAAAAACTCAAA
AATACTGCCATTTATTTTTAATTTGGACGTTTAATACTTTTAGTATTTAATTTAGAAAAAAATACCTTCGTTAATTTTGG
TTGCCTATTAAAACTTTCGGTTTTAAAAAAATTGGTATAATTGTACTTCCGAGTTAACTTCCGTCAACTACCCTAACGGA
ATCGTTAACTATGGTCAAAACTTAAATCATGGTAATTAAATATATATACAATCGCTTTTCTTGACAATACTAATATGTTG
TCGTAGTCAAATGGTTAAACATTGATTTAGTTTTCTTTTGGGTCTGGGTTCGAGTGGCGCCTCCTCCAAAGACGTTTTTT
TATTTTTATTTTTTTCTAAAAACTGTTTCTTCTTCAAAATTCATTATCTTTTTATTGTAAACCCTAGATATTTAGCATTG
CAATTGAGGAAATTTCTGATTACGCTCTTTTAGTTTTCACAATTGAAAAATAAGAAAATCTAGGATTTAACCTCAATTGA
AAGAAGAGAGAAAAATAAGTATTGGCTCAATTGAAATTAGAAAAACCCAGATGAATTTGAGGAGATTAGATCAAAACCCA
AATCTATTTAATTCTTCAATTGCTTCCATTGTTAAGTAAATCTGTCAGAAACTTGAATAAAAAAGACAAAAAGGCTGAGT
AGCGAAACCATAGATATGGTGATTGAGTGAAAAGAGTAACTGAGAAGAAGAGTCGAGGAAGAAGATGAAAAAAAAACAGC
AAAAAAAAAAACGTTTAAAAAGAGGTAGGTGGTTTCGAACACAGGCTCAAGAAAAAATTAATAAAGTGTTTAACCATCTG
ACTACAGCAACATATTCGTATAAACAAGAAAAGCGATCGTATTTATTTACATAATTAACATGAGTTAAGTTTTAACCATA
ATTAACAATTCCGTTAGTAAACTCGAAGATAAGATTATACTAACTTTTAAAAAAACGAAAGTTTTAATAAGTAATCAAAA
TTAACTAAAGTATTTTTTTTCCAAATTAAATACTAGAGGTATTAAACGGAAAAATTAAAAATAAATGACGGTTTTTTTAG
GTTTTCTAATCCGTAATTGCTCGCATTTGATGGTTATTCATACGAATATAAAAAGTTCTCTAGCTACAAAAGAACGAGAC
TTGAGAAAAACGATTACCCACTTTTTCTCCTATAAATGGGCCTAAGCCCACAAATGATATATGGCTTGGTTCGTTTAGGC
CCATCTTTGTCCATTGACAAATACGGAAGCAATGGCCTAATCATGCAAAATGGATATTAGTCACAAAATAATTTGTATGA
AATTACTATATTAGTCCAAATCAAACAAACTAATTAACCAAACCATCATAAAATCAGGTTCGAAGCCCATTTTGCTCTTC
TTGAATATATTTTCTACATTAGCCAAAATGTGTATGAGTTTTAATTCTTATCACAATCAGTTGATGTGTTATTATCTTCA
GGATCGACTGATTAGGTTATATAGTAAGCAGGATTTTGGGTTGACCGAACAAGTTCAGTAATCTGATTAGGTACATTAAT
CGAAATGTTTCAAATTAGCTACACATAATTTTGTTATAAATCAGTCAAATTTGTTGTCAAAATTTTCTTTCTTTTTTTGG
TCAGTCAAATCTTTCCTTTATTATGCCAAAAATTATGATTATTATTAATGACTATGAAAAAAATATTCTTGACTATATTG
ATGAAACACATGTAAATATTTCCTTTATCATACACAAGACAATTGTTTACTTAATGACATGTTAAGGAGAAAGTATGGAA
GTCACGTTAATTAATTGAGTCATACTTTTTCAGTCAATAATAATCGTTGCCAAAAATAAAAAAAGATATATTATTACCAC
AAATCTCTCTCCATAATTACTCACACTACAACTTGTTAAT
>AT3G46330.2 | chr3:17017887-17020886 REVERSE LENGTH=3000
TATATACGTGGATCTTCTCTAATGTGACATAAACCAAACCTTTCGATGTATAACTTTATGTTATTAGTTAACCATTGTGA
AATAATTTTGTTTTATTTACTTGTGTTAAATATGAATATTACCCGTTCGTAATATATATATATATATATATATATGTGAA
ATGTTATAACGATTTTTTTTGTTCTATGATGATTTAATTTCGTTAGTAACGGTGAAAAGAATTTGGCGCTATATTCCTCA
ATCCGTGGCGCTTATTTGAAATTTTCATAAACTTTCACTTACAGGCATCACGGGGATCGACAATATTAAGCGTCGATAAA
ATTAAATCAACGGCTAATAAGTAATCTCATTGTTCACCCGGATCGTTATCTGCAACCGTTAGATCTAAAAACACATCTGA
CGGTTCAAATCAATTAGATCCATCTTGTATATAAATGACATCTCCTCTTAACAAGATTCTCAAATCATCTCAATCTCAAT
TAAATCTTCAAATCGAAAAGTTTCCGAAGAAAAATTCAGGTTCCTTTAGAAAATGTCAGGTCGTGGAAAGGGAGGCAAAG
GTTTGGGCAAAGGTGGAGCCAAACGTCATAGGAAGGTTCTGAGAGACAACATCCAAGGAATCACTAAACCGGCGATTCGG
AGATTGGCTCGTAGAGGTGGTGTTAAACGTATTAGTGGTTTGATCTACGAGGAGACACGTGGCGTTCTCAAGATCTTTTT
GGAAAATGTTATCCGTGACGCCGTTACTTACACTGAGCACGCTCGGAGGAAGACGGTGACTGCTATGGATGTTGTTTATG
CTCTTAAGAGACAAGGAAGAACTCTCTATGGATTCGGTGGTTGAGGATTTTAGTGTTTTAGAGTGTTGTCTAGGATTTGC
TTTAGTGATTTCATTTTGGAATTTCAGATCGATTTGTATTCGCGTTTGCGTTGTAATGTTGTTCCGGATAAATATTCACG
GTTGCGTTTTGATATACTGGCTTGCGTTTGCGTGAACGAACATAATATTTTAAACCGGAAAAACGCTTTGCAATCCATAT
TGTTAAGAGAGAAACGACATGAGGTTTGTTCATAATAGCGGAGAGATTTGTTGATTATGTGGACGGGAAAAAAACTCAAA
AATACTGCCATTTATTTTTAATTTGGACGTTTAATACTTTTAGTATTTAATTTAGAAAAAAATACCTTCGTTAATTTTGG
TTGCCTATTAAAACTTTCGGTTTTAAAAAAATTGGTATAATTGTACTTCCGAGTTAACTTCCGTCAACTACCCTAACGGA
ATCGTTAACTATGGTCAAAACTTAAATCATGGTAATTAAATATATATACAATCGCTTTTCTTGACAATACTAATATGTTG
TCGTAGTCAAATGGTTAAACATTGATTTAGTTTTCTTTTGGGTCTGGGTTCGAGTGGCGCCTCCTCCAAAGACGTTTTTT
TATTTTTATTTTTTTCTAAAAACTGTTTCTTCTTCAAAATTCATTATCTTTTTATTGTAAACCCTAGATATTTAGCATTG
CAATTGAGGAAATTTCTGATTACGCTCTTTTAGTTTTCACAATTGAAAAATAAGAAAATCTAGGATTTAACCTCAATTGA
AAGAAGAGAGAAAAATAAGTATTGGCTCAATTGAAATTAGAAAAACCCAGATGAATTTGAGGAGATTAGATCAAAACCCA
AATCTATTTAATTCTTCAATTGCTTCCATTGTTAAGTAAATCTGTCAGAAACTTGAATAAAAAAGACAAAAAGGCTGAGT
AGCGAAACCATAGATATGGTGATTGAGTGAAAAGAGTAACTGAGAAGAAGAGTCGAGGAAGAAGATGAAAAAAAAACAGC
AAAAAAAAAAACGTTTAAAAAGAGGTAGGTGGTTTCGAACACAGGCTCAAGAAAAAATTAATAAAGTGTTTAACCATCTG
ACTACAGCAACATATTCGTATAAACAAGAAAAGCGATCGTATTTATTTACATAATTAACATGAGTTAAGTTTTAACCATA
ATTAACAATTCCGTTAGTAAACTCGAAGATAAGATTATACTAACTTTTAAAAAAACGAAAGTTTTAATAAGTAATCAAAA
TTAACTAAAGTATTTTTTTTCCAAATTAAATACTAGAGGTATTAAACGGAAAAATTAAAAATAAATGACGGTTTTTTTAG
GTTTTCTAATCCGTAATTGCTCGCATTTGATGGTTATTCATACGAATATAAAAAGTTCTCTAGCTACAAAAGAACGAGAC
TTGAGAAAAACGATTACCCACTTTTTCTCCTATAAATGGGCCTAAGCCCACAAATGATATATGGCTTGGTTCGTTTAGGC
CCATCTTTGTCCATTGACAAATACGGAAGCAATGGCCTAATCATGCAAAATGGATATTAGTCACAAAATAATTTGTATGA
AATTACTATATTAGTCCAAATCAAACAAACTAATTAACCAAACCATCATAAAATCAGGTTCGAAGCCCATTTTGCTCTTC
TTGAATATATTTTCTACATTAGCCAAAATGTGTATGAGTTTTAATTCTTATCACAATCAGTTGATGTGTTATTATCTTCA
GGATCGACTGATTAGGTTATATAGTAAGCAGGATTTTGGGTTGACCGAACAAGTTCAGTAATCTGATTAGGTACATTAAT
CGAAATGTTTCAAATTAGCTACACATAATTTTGTTATAAATCAGTCAAATTTGTTGTCAAAATTTTCTTTCTTTTTTTGG
TCAGTCAAATCTTTCCTTTATTATGCCAAAAATTATGATTATTATTAATGACTATGAAAAAAATATTCTTGACTATATTG
ATGAAACACATGTAAATATTTCCTTTATCATACACAAGACAATTGTTTACTTAATGACATGTTAAGGAGAAAGTATGGAA
GTCACGTTAATTAATTGAGTCATACTTTTTCAGTCAATAATAATCGTTGCCAAAAATAAAAAAAGATATATTATTACCAC
AAATCTCTCTCCATAATTACTCACACTACAACTTGTTAAT
>AT3G46340.1 | chr3:17031843-17034842 FORWARD LENGTH=3000
TATTGGCAAAGAAGTCTTACTGCGTCGATCAATTTCTGAGTGTGGTATTCTTCTTTGGTAAGATAAGTGCTTTAATTTTT
GTTTGAGACAACTAAACATGAGAGGAAAATTGTAACACTCTTTTAATCTTGTGTTCTACCTTGTATGATATTTTGTGGTT
TGAAACTGTGCGTAGTAACTTGCCATATTGGTAGGATAATTCTTCTTGAGAATGAAAAGCAGATCCACTAATGAATATAT
GGCCATAGAAGCAATTATAAGACAATTGCCACTTGAAACTTGTCCATTGATGCTTTTGTGCATGATGAACAAGAGTGACC
ACACAAGATGGTAGGATAATCTAATAACCTGTTAATCAAAGAAAAGATTAATATGGATAAAGATGACTGAAGGAGATCAA
TTGTAGACCTAATTTATTCTTTCATCAACAACTTAGAACCCACATAGCTTTGGGTCTTTTTCTTTTCTAAATCTCCAAGG
TGCAATCATCTAAAGCCTGGAGTAAGTATTATTAGTCTAATCTCGGATCATGAAATTTGTCTTCACATTCATATTCATCT
GTTAACTTAATACGCATATTTCTTATTCCTTTTCTTTTGCCATGCTAGATATTACAGAACATGGCATCCGTGATCAGCCC
TAGCTCATGGCATCCTTGATCATAGGTTTACTACAAGCTGGAGGTCCATAATTCCTCTAATCTCGGCAAAGTCCACTACC
CATCTAGACACTTTCACATTGAGGTATGTTTTTCAGATCACCATTTACAGTCTCTGGCGGGAGCGAAATGGTCGCCGTCA
TGGAGAGACATCAACACCGGGCCATACGCTTACGAGAATAGTTGATAAAAGTGTCCGCAATCGGTTGAGTACCTTGGCAT
TGACGAGCTCTTATGAAGAGGGAATGTATTTCTGGTTCCAAACTCACAGTCTCTAGTTCCCTTTCCAATGCTGTAATTCT
CTTTCTAAAAGGTTATAGAAATTTTGGTTTTTAAGATGCATTTTATTGTAAAACAGTCTTTTTTTGGTGAATATAATTTT
GCATTCATAAAAAAGAAGATATTACAGAACATGTCGGATGGCGTAAACAAGTGATTGCTATAGTTTTGGGATTATTATCA
CAAGCCAATCAAACCCGCGAAAAGCCCCTCATAGCAGAATGGACAACAGTCATGCTTAATAGCGGAAATATTACCAGGAT
CATGGATCCTAACCTCCACGGTGCTTACAACTCTCGTTCTGTCCAAACCTTTCTTCAGAAAAAGATCAAGTATGTCCCAA
GTTGTTATCGAACTAAAAGAGTGTCTTACTACTAAAACTCTCGATGAAAGGTAAGAATTAAGTCACATACTCTCATAGTT
CCTTTGAAATAAGCATGAGCTTTGATACAAAAGCTGTGCCTAGTGCAAGGTATCTTATTATATAAAGTATGGTTTTCAAA
GTTACTAACTCTTAAGATCGTGGCACGTGTCAAGTCAAACGATCAGATGTTTACAAGTTACTAACTCTTAAGATCGTGCC
ACGTGTCAAGTCAAACGATCAGATGTTTACATGTGTCATTCAAAATTTAATTTTTTATTCTCTTAAGAAAATAGAAAATC
TTAAAAAAGTAAACAAATTTACATATACTAATTTATATATCTATATATTTATAAACAATTAACATTTATTCAACAAAAGG
AAAATTAACAAATTTGTCTTTAACTAATGTAATCATAAGTGAAAATAGAACATTTTGAGAGAAATAGCTTAGCTTATAAG
ATTTAACTTTTCAATTATTTTTAATGAGAATATTTTCATTTATTAATTTTAACTCATTTAATATTAATTTGCTTGATGTA
AAATTAACTTACGAGATTACGGCATATATAAAACATATATTTTCAACAATGTTTGGTTTCTAAATATTTTTGTAGATTTC
TATTTTTTTATTAATTATTAGCCCTAGGCGTTTGGGTATTCGGGTCGGGTATTTCGGGTTCGGGTTTTCGGGCTTAGAAG
TTTAGAACCCGTTCGGGTAATTTAAGATTTCGGGTCGGGTTCGGTTCGGGTTCGAGTTTATTTATATATTGAAATATCAA
ATTTTGTCTGCAAATCTATTAAATTACTTGAAAATTTTAAAAATTCCCAAAACAACACGAGTAGTTTTGCTTGAATATAT
CTTAAAATACACAAAAATATCTAAAATATCCAAAAAATCCTAATATTTTCTATATATAAGTATAAATATAACTAATATAT
ATTTATATTTGAGATATGTTTGGATACTTATTCGGGTTTGGGTTCGGGTTTTTCGGGTTTTGAAGTTTAGACCTGTTCGG
GTATTTGAAAATTTTGGGTTCGGGTTCGGATCGGGTTTTTTGGATCGGTTCTTCGGTTTTGGGTATTATGCCTAGGCCTA
TTAATTATGTTTTGTTAATTGTTAATTATTTTTAATACTAACTAGGATATAGATTTGATGTCATAAATATTATATTGATA
TGAAAATGTTATCACTCAATATGAAGTGTGTAGAATTTAAATCGAGTTTATTATGATGACATAGATAGTTAAATTGTATT
ACAAAATTGAATGGTGTAAGATAGAAATTTATTTTTTCTTTTTCTTTTCTAGATACTAAATTAAATATAGAATAATGGTC
GCTTACTTTTTAGAATTCAAATATCATTGATAAGATTGAGTGTATATAATTAAAATAGAATGCATAAGACTGAAATTTTG
TTTAAACCAATAATTATTAAATTAAATATCAAAAAAATATATAGATTGCTATACAATATTCAAATACTATCGATAAAAAT
TTATTTTTGTATCTTATACCCGCCTAAACAGGCGGGCCTTATCTAGTTGTATATATTTGCAAAGAAGTCTTGTTTATGTG
GATGCTGTACTTGTGCTTTTTGTTTTGTTCTTTTGTGAGACAAGTGCTCCAATTTTTATTACTATTGTGATCTCGTAAAT
TTGAATTTATTGTTTCAAATTTGGTGTTACCTTCCACATT
>AT3G46350.1 | chr3:17039548-17042547 FORWARD LENGTH=3000
TATCTCTGAGACATCGATTGAGATGAAAAGGAAAAAGTTTAGTTATTCAGAAGTTATGAAAATGACAAACAACTTCCAAA
GAGCTCTCGGTGAAGGAGGGTTTGGTACCGTATATCATGGTGATCTAGATAGTTCACAACAAGTAGCTGTCAAACTACTC
TCCCAATCATCAACACAAGGCTATAAAGAGTTCAAGGCAGAGGTATGCAATGCTATAAATCTTCTTAAAAATATGGGAAA
CAAGTATATATCTTAATAATTATGTTTCACCAATGTGTTTTGCTTGTGTCTATTATATACATTGTTGGCCAGGTCGATCT
CCTTCTAAGGGTTCACCACATAAATTTGTTAAACCTGGTCGGTTATTGCGATGAACGAGATCACTTGGCTCTTATCTACG
AATACATGTCGAATGGAGACCTAAAACACCATTTGTCAGGTGAATATTGATGATAGCATTTGCATTTTAAACTTTAAGTT
ATTACGACAAATAACTCAAATGAAGACTCACTTTGGTGGTCAAATTCAGGAGAACATGGTGGCTCTGTCTTGAGTTGGAA
TATACGACTACGAATAGCTGTCGATGCCGCACTAGGTTTGTCCTAATTCAGAACCATTTAATTACATTCTCTTTTTCATG
GCAAACATTTCCAATCATCATTGTACATTAATGATTCAATATAAATTTCTTAACTCACAAGTTAGCTCATGACACATTAA
AACTCGTTCGTATAACTCTCAACCTCAATTTAGCTCCATCACATAACTCATTTGTTAAATGATCCTTAAAAAAAACATAG
CTCAACCCATGAAAACTCGAGCTGAGATGAGCCGGCTCATGAACTAATGACTCATTTTGAAACCTATATACTTGTAATAT
TACTTAAACCAAGTTATACAACCGTCTAAGATCTTTTGGACGTTTTTTAGTATTTTGAAAATTGCAAAATATATTTGTTA
CCAAACAAATAGCCGATCATAAGACCAGTCAATTGTTCGTTTGATTCAAAGAATAACATTATTTCGGAAGATGAAGAAGC
TTGAAAGCTTTTAGTTCTTATTCAATAAAAGTATGCCTTCTCGAAAACACGAAGGAGGCTATAAATAACGACCTAATAAA
GAAAACCCTAAAGTGTTTGGAAAAAAATAAAAACCCAACACGAAACTTAAATCCCAAGAAAAAAATAAAAACCCAACATC
AAAAATCATGGTACATTAGCGATAATGACCATACAAATAGTTCAAACTTTAAGATAACTGGAATATCTTAATTCTACAAG
GTTTTCATATTCTTATGATAATCTTAGAGATCATATACATAAAAGGCACAATTACGATATTTATGTAGGGTTGGAATACT
TACATATTGGATGTCGACCATCAATGGTGCATAGAGATGTAAAAAGTACAAATATACTGTTGGACGAGAATTTCATGGCA
AAAATTGCTGATTTTGGACTTTCAAGATCTTTCATACTCGGAGGTGAATCTCATGTGTCGACTGTTGTTGCTGGTTCACT
TGGATATCTTGATCCCGAGTAAGTATTTGTGTTCACTTTTGGATGTGAATGTTTCATTAATATAACCGGTGTTCTCACGC
CAACGTCTAGACTACTGTGGCAGTGAACTTCACCTCACCACAACTTGCGTGCTGAAATTTGTTTCCACATTATCTTAGTT
GATATATACAATATGAAAATTAATCCATTTTCTTGCCTTCCCAGATATTACAGAACAAGTCGATTGGCTGAGATGAGCGA
TGTGTACAGTTTTGGGATTGTGTTATTGGAGATAATCACAAACCAACGTGTGATTGACAAAACCCGTGAAAAGCCCCACA
TAACAGAATGGACGGCATTTATGCTTAATAGAGGAGATATTACCAGAATCATGGATCCTAACCTTAACGGTGATTACAAC
TCCCATTCAGTCTGGAGAGCTCTTGAATTGGCAATGTCATGTGCAAATCCTTCGTCAGAAAATAGACCAAGCATGTCCCA
GGTTGTTGCTGAACTGAAAGAGTGTCTTATTTCTGAAAACTCGCTGAGAAGTAAGAATCAAGATATGAGCTCACAAAGAT
CCTTGGACATGAGCATGAACTTTGATACCAAGGATGTCCCAAGTGCAAGGTAGCTAGGCTATGCATCTTTACTTGTGATA
TAGTTACTTGGTGAGAGGGGTGCTTCAATTTTTGTTTTGAGATATCTTAACTAAATAAAAGACATATGTAGTAATCTTTT
TATCTTGCAATTTGTCTTTTATTTGAACTTGTTGTTTTGGAATTTGCTCAGTTACAAGCCAGATTCTTAGGCTAATTCTT
CTTGGGAACAAAATCAGAGCCAATAAATGACTATTGCTATAGTAGCAACAAAGTAAGTAATTTGTCCCTGGTTGATTTTG
TGCATGATGAACAAGTGGGACCGCAAGCTGGTGCGATAATCACACAAACTTGATAAATTAAAGAAATTATCAGAAAGATA
GACAGAAGGAGATTTGTAGACCTAATTTCTTGTTTCATAAACAATTTCTTGTGAAATTTTATACCATTTTTGTTTTTGAC
AAAATTACAAAGAAGAATAGAAGCAGAGCAAAGGAATCTACAGAAAATTAAAGAACAACATTACAACTCTACTTGTAAAG
GATCGCGGCTGAGTGATCAAGGCCAAGTTAGGAGGAGAAACACCGATTCTGAGTCCACGAAGCTCGGAAATTTGCGTTGT
TGCCGCAGTACCGAAGCATTGGAATCTTCATCCTAGTTGCCACGAGCATGACTATCCAAGGTCCGTCCACAAGACCTCAA
ACATAGAAGCCTATAGCTTCTCCAAGAATTAACGCAAAAACGAACAAGCAAACATGGGCTAATACACTAGCTCAACGAGA
AGTGATGCCACTAAGACCTATTAACCGCCTCTATTCACCTCAACTAACCTTGCCAATGCACCAAGAAGCTAACTATTCAC
AACAAGAACAGAAACTAACAACACCTTAACAACAAAACTC
>AT3G46355.1 | chr3:17041681-17044680 FORWARD LENGTH=3000
CTAGGCTATGCATCTTTACTTGTGATATAGTTACTTGGTGAGAGGGGTGCTTCAATTTTTGTTTTGAGATATCTTAACTA
AATAAAAGACATATGTAGTAATCTTTTTATCTTGCAATTTGTCTTTTATTTGAACTTGTTGTTTTGGAATTTGCTCAGTT
ACAAGCCAGATTCTTAGGCTAATTCTTCTTGGGAACAAAATCAGAGCCAATAAATGACTATTGCTATAGTAGCAACAAAG
TAAGTAATTTGTCCCTGGTTGATTTTGTGCATGATGAACAAGTGGGACCGCAAGCTGGTGCGATAATCACACAAACTTGA
TAAATTAAAGAAATTATCAGAAAGATAGACAGAAGGAGATTTGTAGACCTAATTTCTTGTTTCATAAACAATTTCTTGTG
AAATTTTATACCATTTTTGTTTTTGACAAAATTACAAAGAAGAATAGAAGCAGAGCAAAGGAATCTACAGAAAATTAAAG
AACAACATTACAACTCTACTTGTAAAGGATCGCGGCTGAGTGATCAAGGCCAAGTTAGGAGGAGAAACACCGATTCTGAG
TCCACGAAGCTCGGAAATTTGCGTTGTTGCCGCAGTACCGAAGCATTGGAATCTTCATCCTAGTTGCCACGAGCATGACT
ATCCAAGGTCCGTCCACAAGACCTCAAACATAGAAGCCTATAGCTTCTCCAAGAATTAACGCAAAAACGAACAAGCAAAC
ATGGGCTAATACACTAGCTCAACGAGAAGTGATGCCACTAAGACCTATTAACCGCCTCTATTCACCTCAACTAACCTTGC
CAATGCACCAAGAAGCTAACTATTCACAACAAGAACAGAAACTAACAACACCTTAACAACAAAACTCGACCTTAGAACAA
CCGGAGATGATGCGTCAGGGACAAAGACAAAAGGACATGGAGAAGCCATGACCATTGCTGAAGAAGCTACCACCCTTAAC
AGCCCACCAAAGGAGGAGACACATTGACCACCATAAAACAGAAACCCCAATGCCTCTGATCACAACGAACAAACCTAATG
AGAAAAATTGACCCCAAGGTTTGCCTCCAAAGGGGAAGCCCGCCGGATCCAGACACAACACCACCGGAGTTTGGGAAAAA
TAAGGAAGAGAGACCCGAGAAGAGAAGACCGTCTCACCATATGCTTACCGGAGAACCCAACACACAAGAGGGACACAACG
ATATCTGAAGAATCACGGTGATGCACCACCACAATCTCAGATCGAGTGAAAGATCCCGCCGCTAGGAGAAAACCGCTGCA
ATAGACGCCTCACCGAAGCCACAACCATAACCGAAGAGAGACACGCCGCACGAGGACAGATCTGTAGCCAAGCTCACCGG
AGAAGGATCCTGAAACAGCACCGTCAACAAGCACCAAATTCAAGAGCTCACCGGAAAAATCAGGCGAACTGTCCCTTGCG
TCGAGCGTAGCGAGACCTCTCGACGCTTCACCACCATGCTAGCCAAGGGTTGGAAACCACCGAATTGCTAGTCATGTGGT
ATACTTACTACGAAAGGATGCGAGTAAGACACCTAACTTGTCGGAGAAGTTACAACTCTTATCAACGGTAATGTAGAGTA
GTTACGTGAACATGTATATAAGTGTGTGACTTGTCTTAATAAAATAACAAGTTTCAGTTTAATATCGCTCTCTCGTGTCT
CTCTCATTCTCGCCCATGTCTTTTTTATTAGTTAGTTAAGAAACAGAACACTAGTTATATGTTCTCCTTCTCTTGCAACA
AGTGAAACACCTGTTGTCAGATTCATCTAAGCTGACTTCAAATTCCATATGAGAACTCATTGAACTTGGTACTATCAGAG
TGATTGTAAATTTTATAGAAAATTCTGGAAATCTGAGGAATTGGTTCCATAAACATGATATAGATAGAGTACCTAATTAA
TACGAACAAGGATACTCACAAGTATCCACCGTGGAACTCGAATGGTTTAAATTTTGCAACAAGGTTTATTAGTGTTATGA
GTTTTTTTTTTTTTTTTTTACGACAATTATGGGGTTAGTGCTTTAAATGGGGGTTTGCATAATTTTAAGAATGTTTAGTG
ACTAAAAGTTTTACATTATGAATTTTATTGACGCACTCGAAAATTCTGAAATTATTAAGAGTAGCCTCATATAGATTTAC
GTAATTAATTGGATGCATTTAGAATTTGTTTTGAAAACTTTTTGAATTTACGATCTTAGAACGAACTTTATATATACCTC
GCTTCAAACGCTGGTTCAATTGCCAGCTAAGGCACCGTCTCAAATCACTGCTGCAGTCACCGTCTGACCGTATCGGTCTC
ACTCTGGCGAATCAAAAGCTTCAGCGTCGTCAAAGCTGTTAACATTTCCTTTTCTTAGGCCTAAATGGTTAATTCAAATC
AATTTTAATGAATTCAAAGTTTTATTTGGAAAGTTAGCAAAATATTGGATTTTGTTTGACTTTCTATCATTGTTTATAAA
GTGTATTTTATATATTTTAGGCCGTTGCTCGCTTGCAGAGGCGACTATAAGGCCAATCATGCAAAAAATACGTTTATGGC
CGCTAATAATTATATAATTTTGGCAAATTCTAATGTAAACATCTTGTGCCCTAGTATATAAAACTTTAGTTATTGTGTCA
TTGTTTTCTATTGTTTTAGGTTAGTGAGTAAAAAGAAGAACGAAGATTGTAACACGTATCGTGAAATTCAGAACAGTAGA
AAGTGATCGACATCACGTAACTCGTACGTTGAACATGAAGTCATGCATCATTATAAAGTCGTATACATTTTTTTTTTCCT
TGTGTTTATATTTTTTTGGGATTTGCAAAATTATTCTTTTTATATTATTTTTTGTAATAATATTCTTATTTATTGTCTAT
TTTTAAAAATACTATTTTTCTTGAATAAAATGACCAAATTACCTTGATTCAATGATAACATGTAATTAAAAACTAAAACT
TTTTCACTAAATGCATTTAAAATCATTTTAAAACTTTTAA
>AT3G46360.1 | chr3:17039215-17042214 REVERSE LENGTH=3000
CTTGGCCTTGATCACTCAGCCGCGATCCTTTACAAGTAGAGTTGTAATGTTGTTCTTTAATTTTCTGTAGATTCCTTTGC
TCTGCTTCTATTCTTCTTTGTAATTTTGTCAAAAACAAAAATGGTATAAAATTTCACAAGAAATTGTTTATGAAACAAGA
AATTAGGTCTACAAATCTCCTTCTGTCTATCTTTCTGATAATTTCTTTAATTTATCAAGTTTGTGTGATTATCGCACCAG
CTTGCGGTCCCACTTGTTCATCATGCACAAAATCAACCAGGGACAAATTACTTACTTTGTTGCTACTATAGCAATAGTCA
TTTATTGGCTCTGATTTTGTTCCCAAGAAGAATTAGCCTAAGAATCTGGCTTGTAACTGAGCAAATTCCAAAACAACAAG
TTCAAATAAAAGACAAATTGCAAGATAAAAAGATTACTACATATGTCTTTTATTTAGTTAAGATATCTCAAAACAAAAAT
TGAAGCACCCCTCTCACCAAGTAACTATATCACAAGTAAAGATGCATAGCCTAGCTACCTTGCACTTGGGACATCCTTGG
TATCAAAGTTCATGCTCATGTCCAAGGATCTTTGTGAGCTCATATCTTGATTCTTACTTCTCAGCGAGTTTTCAGAAATA
AGACACTCTTTCAGTTCAGCAACAACCTGGGACATGCTTGGTCTATTTTCTGACGAAGGATTTGCACATGACATTGCCAA
TTCAAGAGCTCTCCAGACTGAATGGGAGTTGTAATCACCGTTAAGGTTAGGATCCATGATTCTGGTAATATCTCCTCTAT
TAAGCATAAATGCCGTCCATTCTGTTATGTGGGGCTTTTCACGGGTTTTGTCAATCACACGTTGGTTTGTGATTATCTCC
AATAACACAATCCCAAAACTGTACACATCGCTCATCTCAGCCAATCGACTTGTTCTGTAATATCTGGGAAGGCAAGAAAA
TGGATTAATTTTCATATTGTATATATCAACTAAGATAATGTGGAAACAAATTTCAGCACGCAAGTTGTGGTGAGGTGAAG
TTCACTGCCACAGTAGTCTAGACGTTGGCGTGAGAACACCGGTTATATTAATGAAACATTCACATCCAAAAGTGAACACA
AATACTTACTCGGGATCAAGATATCCAAGTGAACCAGCAACAACAGTCGACACATGAGATTCACCTCCGAGTATGAAAGA
TCTTGAAAGTCCAAAATCAGCAATTTTTGCCATGAAATTCTCGTCCAACAGTATATTTGTACTTTTTACATCTCTATGCA
CCATTGATGGTCGACATCCAATATGTAAGTATTCCAACCCTACATAAATATCGTAATTGTGCCTTTTATGTATATGATCT
CTAAGATTATCATAAGAATATGAAAACCTTGTAGAATTAAGATATTCCAGTTATCTTAAAGTTTGAACTATTTGTATGGT
CATTATCGCTAATGTACCATGATTTTTGATGTTGGGTTTTTATTTTTTTCTTGGGATTTAAGTTTCGTGTTGGGTTTTTA
TTTTTTTCCAAACACTTTAGGGTTTTCTTTATTAGGTCGTTATTTATAGCCTCCTTCGTGTTTTCGAGAAGGCATACTTT
TATTGAATAAGAACTAAAAGCTTTCAAGCTTCTTCATCTTCCGAAATAATGTTATTCTTTGAATCAAACGAACAATTGAC
TGGTCTTATGATCGGCTATTTGTTTGGTAACAAATATATTTTGCAATTTTCAAAATACTAAAAAACGTCCAAAAGATCTT
AGACGGTTGTATAACTTGGTTTAAGTAATATTACAAGTATATAGGTTTCAAAATGAGTCATTAGTTCATGAGCCGGCTCA
TCTCAGCTCGAGTTTTCATGGGTTGAGCTATGTTTTTTTTAAGGATCATTTAACAAATGAGTTATGTGATGGAGCTAAAT
TGAGGTTGAGAGTTATACGAACGAGTTTTAATGTGTCATGAGCTAACTTGTGAGTTAAGAAATTTATATTGAATCATTAA
TGTACAATGATGATTGGAAATGTTTGCCATGAAAAAGAGAATGTAATTAAATGGTTCTGAATTAGGACAAACCTAGTGCG
GCATCGACAGCTATTCGTAGTCGTATATTCCAACTCAAGACAGAGCCACCATGTTCTCCTGAATTTGACCACCAAAGTGA
GTCTTCATTTGAGTTATTTGTCGTAATAACTTAAAGTTTAAAATGCAAATGCTATCATCAATATTCACCTGACAAATGGT
GTTTTAGGTCTCCATTCGACATGTATTCGTAGATAAGAGCCAAGTGATCTCGTTCATCGCAATAACCGACCAGGTTTAAC
AAATTTATGTGGTGAACCCTTAGAAGGAGATCGACCTGGCCAACAATGTATATAATAGACACAAGCAAAACACATTGGTG
AAACATAATTATTAAGATATATACTTGTTTCCCATATTTTTAAGAAGATTTATAGCATTGCATACCTCTGCCTTGAACTC
TTTATAGCCTTGTGTTGATGATTGGGAGAGTAGTTTGACAGCTACTTGTTGTGAACTATCTAGATCACCATGATATACGG
TACCAAACCCTCCTTCACCGAGAGCTCTTTGGAAGTTGTTTGTCATTTTCATAACTTCTGAATAACTAAACTTTTTCCTT
TTCATCTCAATCGATGTCTCAGAGATACTAGTGGACATAACATTCTCTAATGGCGTAGTTGGTGATGGTGGTATAGCTGT
AGAATGCAAAATTAGTAAGATAATGACACCTAATAATATGTGGTGTTTTGTTTTCTGTGTGATAAGTTTCCGCAAATACC
TTTCACATGACTTGACGTTTTTTTCTTTCTGAGCCCAAAAAAGAGGGCTAGTGATACTACTAGAACAAACACGACTGTCG
AAGCAACAATTGCAACAATCATGACCGAAAATTTCTTCTTTGGGTTACAAGAGGTAGATAAACATGGATCATTCTTATCA
CCATCAAACCTACATAACAAAAGCATTGATTATGAATGCA
>AT3G46370.1 | chr3:17055515-17058514 FORWARD LENGTH=3000
TATTTACATAGACGCTTTGCCTACGTTGATGTGTTTCTGTTGGAAGTGATCAAGTCATGCATCATCTTACTTTATTGTTT
TAGAAGAGTCATATATTATATAGTTAAGTAACTGATTAATGTATATTCGTATCACACATCGAAGAGATACGAATATAATT
GTTAACTACAAAACAATTACATGTGTGTATGTGTCTCTACATTACGTTGTCTTCTAGAGACGTGTTCCTTAGTGAAAGTG
TGTCATATAAACCTATAAATACAGTTTGTATATCTAATAAAAGTGTGTGGTTTTCGTTTTATAAAAACAAAGTGAAATAT
AGAGTAAGACAAAACAGAGTAAAATCTGTGTTGACCGATCCTTAACAACTTTGAGAGTTCAAAGTTCTACATGGTATCAG
AGCTATGGAGACAACAATGCAGCAAGTTATTCCAATCTTCAATGGTGAATCGTATGGCTTTTGAAAAATCAAGATGATAA
CCATCTTGAAAACAAGGAAGTTGTGGGATGTTATCGAAAATGGAATTACGTTGAGTTCGTCGTCTGAAAACTCACCAACG
TTAACTAGAGAGCGTGATGATCAAGTGATGAAGGATATGATGACTCTTCAGATTCTTCAAAGTGCAGTTTCTAATTCAAT
ATTTCCGAGAATCGCTCCGGCGTCAAGCGCAAGAGAAGCTTGGAACGCTTTGGAAATGGAGTTCAAAGGAAGTTCACAAG
TAAAGATGATTAATCTTCAGACCTTGAGAAGAGAATATGAGAATCTGAAGATGGAGGAGAGTGAAAACATAAATGATTTC
ACAACCAAATTGATTAATATGAGTAATCAACTAAAAGTTCATGGTGAAGAGAAGACCGATTACCAATTGGTTTAAAAGGT
TTTTATCTCCTTGCCGCAACAGTTTGATAGCATCGTTGCGGTCCTTGAACAAACAAAGGATCTATCAACTCTCTCTATGA
CCGAGATGATAGGTACTTTGAAAGCGCGGAGAAGCGCTTGAGTCTCCGAGAAGAATGTATCAATGAGGGTGCGTTTTATG
GAGAAAAGCTTGGCTCAAGAGGAGAAAACAAGCAAAACAAAAATCGCCATGGGAAGACCAACATGTGGTGTGGCGTGTGT
AAGAAGAACAATCACAATGAGGTAGATTGTTTCAGAAAGCATTTCACAAAGAGGTGGAAGCTATGAAAGAAGATGCTATG
TGTGCGACAAGCCTGGACACATAGCCAGAGATTGCAAACTTAGAAAAGGTGAAAGAGAACATCTAAGTATTGAAGAATCA
AAAGATGAAGAAGAAGATGAGTGTCATATGCTCTTTAGTGTTGTTGAAGAAAAAGAGATCTCAACAATTGGAGAAGAAAC
GTGGTTGGTAGATAGCGGATGCACCAATCACATGTCTAAAGATGTTAGACACTTCATCACTTTGGATCGCAACAATAAAA
TTACCATAAGGATTGGTAATGGTGGAAAGGTCATGTCTGAAGGCAGAGGAGGTATAAGAGTATCCACAAACAAAGAAGAT
CATGTCATCAAAGATGTATTTTATGTACCCGAACTAGCAAGAAATTTGCTTAGTGTCTCTCAAATGATATCCGTTTGAGT
CATCTTTGAAGATAACAAGTGTGTGATTCAAGATTTAAAAGGAAGGAAGATCTTGGACATCAAGATGAAGGATAGAAGTT
TTTCCAATTCGTTGGAAAAAATCAAAAGAAGAAGCGTATGTGGCTTTCGAAGGAAAAGAAGAACAAGGAGGAGGGAATGA
TCTAAACGCTCAAATAGATCAAAATTTGGAGGGAGCAATGGATGACGTGAAGTGGATAGAAGACATGAGAGAAGAGCTGA
TGATGATAGAAAAGAACAAGTCGTGGCAAGCTGTGGAGAGACCAAGCAATTGGAGCAGATCAGTTGAGGACAAGAAAAGT
ACAAGTGGCTATGTCTTTACTCCTGGATTTGTTGGAATTCTAACAAGCAGAAGAACGTTGCTCAATCAACGAAAGAGGCG
GAGCTCTTAAACACATCACGGTTCGAAGTTCTACGAGAAGAGCTAGATGTAATGATGAAGCCATGATCAAGGAGGAGTGT
TGGAAGTGATCAAGTCATCATCTTACTTTATTGTTTTAGAAGAGTCATATATTATATAGTTAAGTAACTGATTAATGTAT
ATTCGTATCACACATCGAAGAGATACGAATATAATTGTTAACTACAAAACAGTTACATGTGTGTATGTGTCTCTACATTA
TGTTGTCTTCTAGAGACGTGTCTCTTAGTGAAAGTGTGTCATGTAAACTATAAATATAGTTTGTATATCTAATAGAAGTG
TGTGGTTTTCGTTTTACAAAAACAGAGTGAAATATAGAGTAAGACAAAACAGAGTAAAATTTGTGTTGTCCGATCCTTAA
CAACTTTGAGAGTTCAAAGTTCTATATAAGATATGAGCCTCTCCACCTATTGTCAATTAGTTTTAGGTTGGAAGCTCACA
GTCTAATATGGTATTAGATCCCAATCTGCACATACTCAACCCAATCCACATCGGTCCGACCCAATATTTGGCCCGTCGAT
CCATGCCCAAACATATAGAGATCAATAGCTGGAAGAGCCATCATCTCGAGTGAGTGTATTAGGGATATTATCTCACATTA
AAAATTGAGTAGGATCTTAAGTGATATATATAAGATATGAACCTCTCCACTCATTGTCAATTGGTTTTAGGTTAGAAGCC
CAGACAAAGTGTTACACAATCTGGTAGAATAACTAGAGAACATGAGGGAAATTTAAAATTTCGTTGCTCTCAGAAACCAT
CAAAATTTGATGTTTTAATTTAAAATTTTCAGAAATTTAGGGAACTGGCTCAAGAATATCTTGCACATATTAGATTAAAG
TACATGATAAACAATTATAAAAAAAGTATTTCTTAATGATGTGGACGTCTTCGCGGGGGACAACACCCTGTTTGCAAACG
TAAGATACAAATTAATATTTATTTACGAACTCATAAATAA
>AT3G46370.2 | chr3:17055515-17058514 FORWARD LENGTH=3000
TATTTACATAGACGCTTTGCCTACGTTGATGTGTTTCTGTTGGAAGTGATCAAGTCATGCATCATCTTACTTTATTGTTT
TAGAAGAGTCATATATTATATAGTTAAGTAACTGATTAATGTATATTCGTATCACACATCGAAGAGATACGAATATAATT
GTTAACTACAAAACAATTACATGTGTGTATGTGTCTCTACATTACGTTGTCTTCTAGAGACGTGTTCCTTAGTGAAAGTG
TGTCATATAAACCTATAAATACAGTTTGTATATCTAATAAAAGTGTGTGGTTTTCGTTTTATAAAAACAAAGTGAAATAT
AGAGTAAGACAAAACAGAGTAAAATCTGTGTTGACCGATCCTTAACAACTTTGAGAGTTCAAAGTTCTACATGGTATCAG
AGCTATGGAGACAACAATGCAGCAAGTTATTCCAATCTTCAATGGTGAATCGTATGGCTTTTGAAAAATCAAGATGATAA
CCATCTTGAAAACAAGGAAGTTGTGGGATGTTATCGAAAATGGAATTACGTTGAGTTCGTCGTCTGAAAACTCACCAACG
TTAACTAGAGAGCGTGATGATCAAGTGATGAAGGATATGATGACTCTTCAGATTCTTCAAAGTGCAGTTTCTAATTCAAT
ATTTCCGAGAATCGCTCCGGCGTCAAGCGCAAGAGAAGCTTGGAACGCTTTGGAAATGGAGTTCAAAGGAAGTTCACAAG
TAAAGATGATTAATCTTCAGACCTTGAGAAGAGAATATGAGAATCTGAAGATGGAGGAGAGTGAAAACATAAATGATTTC
ACAACCAAATTGATTAATATGAGTAATCAACTAAAAGTTCATGGTGAAGAGAAGACCGATTACCAATTGGTTTAAAAGGT
TTTTATCTCCTTGCCGCAACAGTTTGATAGCATCGTTGCGGTCCTTGAACAAACAAAGGATCTATCAACTCTCTCTATGA
CCGAGATGATAGGTACTTTGAAAGCGCGGAGAAGCGCTTGAGTCTCCGAGAAGAATGTATCAATGAGGGTGCGTTTTATG
GAGAAAAGCTTGGCTCAAGAGGAGAAAACAAGCAAAACAAAAATCGCCATGGGAAGACCAACATGTGGTGTGGCGTGTGT
AAGAAGAACAATCACAATGAGGTAGATTGTTTCAGAAAGCATTTCACAAAGAGGTGGAAGCTATGAAAGAAGATGCTATG
TGTGCGACAAGCCTGGACACATAGCCAGAGATTGCAAACTTAGAAAAGGTGAAAGAGAACATCTAAGTATTGAAGAATCA
AAAGATGAAGAAGAAGATGAGTGTCATATGCTCTTTAGTGTTGTTGAAGAAAAAGAGATCTCAACAATTGGAGAAGAAAC
GTGGTTGGTAGATAGCGGATGCACCAATCACATGTCTAAAGATGTTAGACACTTCATCACTTTGGATCGCAACAATAAAA
TTACCATAAGGATTGGTAATGGTGGAAAGGTCATGTCTGAAGGCAGAGGAGGTATAAGAGTATCCACAAACAAAGAAGAT
CATGTCATCAAAGATGTATTTTATGTACCCGAACTAGCAAGAAATTTGCTTAGTGTCTCTCAAATGATATCCGTTTGAGT
CATCTTTGAAGATAACAAGTGTGTGATTCAAGATTTAAAAGGAAGGAAGATCTTGGACATCAAGATGAAGGATAGAAGTT
TTTCCAATTCGTTGGAAAAAATCAAAAGAAGAAGCGTATGTGGCTTTCGAAGGAAAAGAAGAACAAGGAGGAGGGAATGA
TCTAAACGCTCAAATAGATCAAAATTTGGAGGGAGCAATGGATGACGTGAAGTGGATAGAAGACATGAGAGAAGAGCTGA
TGATGATAGAAAAGAACAAGTCGTGGCAAGCTGTGGAGAGACCAAGCAATTGGAGCAGATCAGTTGAGGACAAGAAAAGT
ACAAGTGGCTATGTCTTTACTCCTGGATTTGTTGGAATTCTAACAAGCAGAAGAACGTTGCTCAATCAACGAAAGAGGCG
GAGCTCTTAAACACATCACGGTTCGAAGTTCTACGAGAAGAGCTAGATGTAATGATGAAGCCATGATCAAGGAGGAGTGT
TGGAAGTGATCAAGTCATCATCTTACTTTATTGTTTTAGAAGAGTCATATATTATATAGTTAAGTAACTGATTAATGTAT
ATTCGTATCACACATCGAAGAGATACGAATATAATTGTTAACTACAAAACAGTTACATGTGTGTATGTGTCTCTACATTA
TGTTGTCTTCTAGAGACGTGTCTCTTAGTGAAAGTGTGTCATGTAAACTATAAATATAGTTTGTATATCTAATAGAAGTG
TGTGGTTTTCGTTTTACAAAAACAGAGTGAAATATAGAGTAAGACAAAACAGAGTAAAATTTGTGTTGTCCGATCCTTAA
CAACTTTGAGAGTTCAAAGTTCTATATAAGATATGAGCCTCTCCACCTATTGTCAATTAGTTTTAGGTTGGAAGCTCACA
GTCTAATATGGTATTAGATCCCAATCTGCACATACTCAACCCAATCCACATCGGTCCGACCCAATATTTGGCCCGTCGAT
CCATGCCCAAACATATAGAGATCAATAGCTGGAAGAGCCATCATCTCGAGTGAGTGTATTAGGGATATTATCTCACATTA
AAAATTGAGTAGGATCTTAAGTGATATATATAAGATATGAACCTCTCCACTCATTGTCAATTGGTTTTAGGTTAGAAGCC
CAGACAAAGTGTTACACAATCTGGTAGAATAACTAGAGAACATGAGGGAAATTTAAAATTTCGTTGCTCTCAGAAACCAT
CAAAATTTGATGTTTTAATTTAAAATTTTCAGAAATTTAGGGAACTGGCTCAAGAATATCTTGCACATATTAGATTAAAG
TACATGATAAACAATTATAAAAAAAGTATTTCTTAATGATGTGGACGTCTTCGCGGGGGACAACACCCTGTTTGCAAACG
TAAGATACAAATTAATATTTATTTACGAACTCATAAATAA
>AT3G46380.1 | chr3:17056218-17059217 REVERSE LENGTH=3000
TAATAATTGTTACTTGTTAGTAATGTAATTATAGTTAGTTTTTTATTTTATTTATATATATATAATGAGATTACTAGGTA
GAGAGAGAGAGAAAAAAGAACCCACATATCAACAAATAAATAACGAGAGCAAAATACTAATAATTTACAAACTCAAATAT
TGTGTTATAAATAGATTTAGTGTTTTCAACGGGTTGCAAAGAAAAGAGTTTAACAGGAAGAGAGACCTTTCGTGAGGTTA
GAGAATCTAGCATTTTGTGTCACATGAAGAATGGAGAATCTAATGAAAGAGACAACGTGATATGCAATAGATAGAGAAGA
GGAAAATAAAAGGTGTATGTAGTTTAGAGGGCAAAATTGTCATTAATACAGAAAATACATAACATATCAACTTTTTTTTT
GTTTGATGTTACTTTCTTAAATAATAAGTTTTTGTTAGTTATTTATGCAAATTTCTCATAATTGAATTTCTAATTATATT
AAGGTTTTATGTATTTGTCAAGAAACACAAGTATGCAGAGACACAACTCACTGTGTTGTTGTATCTGTTTGTTTCTTATT
AAACTCATTGTATAGTCATGTAATTACTAACAAGTTTCAGATTCAATAAAAAGTTATTTTCGTTCTTGTCTTATTCAAAA
GAGAAGAGATAATTTTTATCTCTTGTTTTGTTTCTTCATTCGCTCAAAACAGCAACAATCTTATTATTTATGAGTTCGTA
AATAAATATTAATTTGTATCTTACGTTTGCAAACAGGGTGTTGTCCCCCGCGAAGACGTCCACATCATTAAGAAATACTT
TTTTTATAATTGTTTATCATGTACTTTAATCTAATATGTGCAAGATATTCTTGAGCCAGTTCCCTAAATTTCTGAAAATT
TTAAATTAAAACATCAAATTTTGATGGTTTCTGAGAGCAACGAAATTTTAAATTTCCCTCATGTTCTCTAGTTATTCTAC
CAGATTGTGTAACACTTTGTCTGGGCTTCTAACCTAAAACCAATTGACAATGAGTGGAGAGGTTCATATCTTATATATAT
CACTTAAGATCCTACTCAATTTTTAATGTGAGATAATATCCCTAATACACTCACTCGAGATGATGGCTCTTCCAGCTATT
GATCTCTATATGTTTGGGCATGGATCGACGGGCCAAATATTGGGTCGGACCGATGTGGATTGGGTTGAGTATGTGCAGAT
TGGGATCTAATACCATATTAGACTGTGAGCTTCCAACCTAAAACTAATTGACAATAGGTGGAGAGGCTCATATCTTATAT
AGAACTTTGAACTCTCAAAGTTGTTAAGGATCGGACAACACAAATTTTACTCTGTTTTGTCTTACTCTATATTTCACTCT
GTTTTTGTAAAACGAAAACCACACACTTCTATTAGATATACAAACTATATTTATAGTTTACATGACACACTTTCACTAAG
AGACACGTCTCTAGAAGACAACATAATGTAGAGACACATACACACATGTAACTGTTTTGTAGTTAACAATTATATTCGTA
TCTCTTCGATGTGTGATACGAATATACATTAATCAGTTACTTAACTATATAATATATGACTCTTCTAAAACAATAAAGTA
AGATGATGACTTGATCACTTCCAACACTCCTCCTTGATCATGGCTTCATCATTACATCTAGCTCTTCTCGTAGAACTTCG
AACCGTGATGTGTTTAAGAGCTCCGCCTCTTTCGTTGATTGAGCAACGTTCTTCTGCTTGTTAGAATTCCAACAAATCCA
GGAGTAAAGACATAGCCACTTGTACTTTTCTTGTCCTCAACTGATCTGCTCCAATTGCTTGGTCTCTCCACAGCTTGCCA
CGACTTGTTCTTTTCTATCATCATCAGCTCTTCTCTCATGTCTTCTATCCACTTCACGTCATCCATTGCTCCCTCCAAAT
TTTGATCTATTTGAGCGTTTAGATCATTCCCTCCTCCTTGTTCTTCTTTTCCTTCGAAAGCCACATACGCTTCTTCTTTT
GATTTTTTCCAACGAATTGGAAAAACTTCTATCCTTCATCTTGATGTCCAAGATCTTCCTTCCTTTTAAATCTTGAATCA
CACACTTGTTATCTTCAAAGATGACTCAAACGGATATCATTTGAGAGACACTAAGCAAATTTCTTGCTAGTTCGGGTACA
TAAAATACATCTTTGATGACATGATCTTCTTTGTTTGTGGATACTCTTATACCTCCTCTGCCTTCAGACATGACCTTTCC
ACCATTACCAATCCTTATGGTAATTTTATTGTTGCGATCCAAAGTGATGAAGTGTCTAACATCTTTAGACATGTGATTGG
TGCATCCGCTATCTACCAACCACGTTTCTTCTCCAATTGTTGAGATCTCTTTTTCTTCAACAACACTAAAGAGCATATGA
CACTCATCTTCTTCTTCATCTTTTGATTCTTCAATACTTAGATGTTCTCTTTCACCTTTTCTAAGTTTGCAATCTCTGGC
TATGTGTCCAGGCTTGTCGCACACATAGCATCTTCTTTCATAGCTTCCACCTCTTTGTGAAATGCTTTCTGAAACAATCT
ACCTCATTGTGATTGTTCTTCTTACACACGCCACACCACATGTTGGTCTTCCCATGGCGATTTTTGTTTTGCTTGTTTTC
TCCTCTTGAGCCAAGCTTTTCTCCATAAAACGCACCCTCATTGATACATTCTTCTCGGAGACTCAAGCGCTTCTCCGCGC
TTTCAAAGTACCTATCATCTCGGTCATAGAGAGAGTTGATAGATCCTTTGTTTGTTCAAGGACCGCAACGATGCTATCAA
ACTGTTGCGGCAAGGAGATAAAAACCTTTTAAACCAATTGGTAATCGGTCTTCTCTTCACCATGAACTTTTAGTTGATTA
CTCATATTAATCAATTTGGTTGTGAAATCATTTATGTTTTCACTCTCCTCCATCTTCAGATTCTCATATTCTCTTCTCAA
GGTCTGAAGATTAATCATCTTTACTTGTGAACTTCCTTTG
>AT3G46384.1 | chr3:17065122-17068121 FORWARD LENGTH=3000
ACATACATTATTTTGAAACGTTTTAAAAAATTGTGCAAATAAAAAAAAAGTGTTTTGTCTATGTAAAAACAAGAAATGTT
GTTTGTGTTTTTGTAAAAAAGAAAGTGTTTTTCTTTTGTAAAATCAAGAATAAATGTTGTTTGGGTCTTTGTAAAAAAAA
AGAAGAAGTGTTGTTTGTGTAGAAGTGTAAAACAAGAAGAAAAGGTTTTGTTTGAAATAATATGTACAATCATGCAATAC
GGTTCCTTTTGGTACAAGACATTCAAAATGAGGTATCTTTCAATATAGTACAAGACATTATATTTCAAGAACTGCAATAT
CTCCTCACCGTGTCCTTTATCACCTAAAGCGGCACCAAATTTCCTGAACTAAAATTGTCAATTAAATCACCCAATTTGAT
CTTTACAATAGGTTTCTGAAACAAAGTCACTATCATCCTTAGATTTTCAGCACCATAACTTTTCTTCTTCCTACTACCTT
CTCTAATAAAGAACTACCAAAATATTACTAAACCAACATACAAAGATCCAACAGCTCCAATATCAACAATTTTATTAAAT
ACTACTGAAGGTCATGCCTCAAGAAAACTCCTCCATAACTCTTCTTTCAAGTCAATCAAAATACTATCAAGCAAGCAAGT
AAACCTTGATCTTATCCCCTTTATGGGGCTTGTACTGTAAAATAAGAAAAAATCAAAGTAACTGCATCAACCAATAGAGT
ATGCAGGGAAAGCGTAACTTATTTCGTAAACTGAAGTTCCCATAACCATAACTACATCACAAAAAGGAAAGCATGAATAA
GATAAACAGAGAAATCTTGAGAAGAAATCGATTAAATTTAGAATAGAGTTTCATATTAGAATTTAGAATCGTACTAGTAA
TGCCGACACTCCAATAAGTCCACCATGGTGCTCCACCGTTACCAGCATTTGACCAGAGCTTGATCACTGGCCATTATCAT
ATTACAGACAAATACAACATTTTCAGCTCCATTAGTCTGTATTCGATGATAACAAAATAGAGATGGAAATGAACAAGTGC
TCCTAAATTGATTCAATCACATAACATATGCAAACAAATCACGACTGATTTTTATGATTGAAAACAGAACAGATTAAATT
CAAGCCAAATCCGAGAAAGTCAAAACGATTCAAACTAATATATCTATCAATATTGCCAAAACGTAATCATACAAACCTAT
AAACCTTAAACGTAATCATACAAAGCAAACTATAGCCGATTTGCTATGCCGTCAACCATTACTCTACAAATCAGATTTGT
TATTCTGCGATTTCACCCAACTTCTGCCGATGGTCATTAGCGTTGATGAATCCGGCGTTGGAAACCTCAGATAACACGCC
AACAAACAATCACCATCGTCAATTCATCGGCTTATCAAGAGTTCACCGGTCGCGCGAGAGAGAAAGAAAATCGATTTCGG
ACAAAACAATGAAGACTACGCGTTTTAATTTTTTTCTTTTGTTAAAAGAAGACAACCAATAAATATAGGACACGTGTCCG
CCTCTCTGCTTCCCTCATAAACTCTCTTCAGAGAAACGCCTCTCTCGTTTTCTTTTCGTTTTGATTTATTTTTAATCAAA
AAAATCAAGAGAGCCTTTGAAAAATAGCTTTAAAGCCCAGCGTTAGAGATGCTCTTACTTCTAAAAACTTGATGAGAAAT
AAGAATCATGACATGGAATCTGATAGTTCCCTTGAACTAACCAAGAGCTTTGATACAGAAGTTGTCCCTCGTGCTAGGTA
GCTTTTGCAAAGAAGCCTCGTATGTTTGAAGTGTTTCTTGGCTTGTGGTATGATTCTTTGGTCAAATAAGTCCTTAAACT
TTTTGTTTTGAGATATCATAACTAAAAAACAAGGGAGGAGCAGTCCTTTAATCTTGTTTTTCTCTCTTGTATGGGAAATT
GTTGTTTGCAATTTCGTTCCAGATTCATTGGCTATTTATTTCTTTAAACAAAAACTTATAGCCAACAATCATATTGGCTG
CAAAAAGAAGAAAATGATGCTACAAATGTCTCTTGAATTTTCTTTTATTTGATATGACTTTTCATCGTTATTAAAAGAGA
CAAAGCCTGAGTTACCCTCAACACCATGAAAAGACTAAGTGTTGTTCATGATACATCTGGTTTATTATGCTGCCTTCAAT
GTTTTCTTATTGGCCATCAAATGGCCGCTCCATGTGATAGCTCGATTGACCTCTTGGCATGAATTTATCTTTGCTGGTTT
CCTTTTTTTTTTTACTCTTTTTATCCCATCTTAGTTCCCTCCATGGACAAGATCCAACAAATTTCAACACCTAAAAATGA
CTACAATATGAATATGCAATGCATGTTTAATGACGATAAAAGACAAAATATAACTAAAATGCAATGAAACCAAGAAAATG
GTGAAAATCTAAGAGTTAAACTAGGTAAAATACAAACACATCAATTTCCCATACTTGCCTTTTTATTTGTAATCAAACAA
ACAATGCAACAAATTTTTTTATGAAAAAGGTTTAAAAGTGGAGAGTTATAACCAAAATGCGTAGCTTACCATTTCTAAGC
TCGAGATGAAAGATCTTGGAAAGACAAAATTTTGTCTAGGATTACAGATTGAGCACCTGAAGAATGGAATCCTTGTGTAT
CAAATGACATACACAGAAAATGTGCTTAAGAGATTCTCTCTAGACAAAGCACATCCGTTGAGTAGCCCAATGATTGTAAG
AACACTTGATGTGGATAAAGATCCATTCCGTCCTCGAGAAGAAAATGAAGAAATTCTTGGCCCTGAAGTACCATACTTAA
GTGCAATAGGAGCATTAATGTACCTTGCTAGTCATACAAGACCTGATACATTTTCGGTGAATTTGTTAGCAAGATTTAGC
TCATGCCCAACTCGAAGGCACGAGAATGGGATCAAACATCTCCTTAGATACTTGCATGGTACAAAAGATATGGGTATATT
CTTCTGTAACTCGTCCAAAGAAGACTTGATTGGTTTTGCA
>AT3G46385.3 | chr3:17062276-17065275 REVERSE LENGTH=3000
TTACAAAGACCCAAACAACATTTATTCTTGATTTTACAAAAGAAAAACACTTTCTTTTTTACAAAAACACAAACAACATT
TCTTGTTTTTACATAGACAAAACACTTTTTTTTTATTTGCACAATTTTTTAAAACGTTTCAAAATAATGTATGTTTAATA
TTTTCTGATTTGCAATAATAACAAAGTTATATGAAATAAAATAATTTTAAAATAATTTGTATTTTTCAGAGAACCCGAGT
CAGAGAGCTTATCATTAGAGTACGAAAAACTAAAAAAACAAACCAAAAGCTCTCTTATACATTTTTTAGAAAATTTAATC
ATATAAAAATGGAGAGAGCCCATGGAGGGGTTCTCTCCATTGGAGATGCTCTAAGACACTCTGTTAGTACGCTGATAACT
TGGGACATGCTTGGTCGTTTTTCGGAAGATGGGTTTGCACATGACATAGCCAATTCAAGAGCTTTCCAAACAGAATTTGA
GTTGTAATCGCCGTAAAGATTAGGATCCATGATCTTGGTAATGTCTCCTCTGTTAAGCACTAAAGCTACCCATTCTGTTA
TGTGTCGCTTTTCACGGTTTTGGTCAATCACACGTTGGTTTGTCATCATCTCCAATAACACAATCCCGAAGCTGTAGACA
TTGCTCATCTCAGCCAACCGAACCGTTCTGTAATATCTGGCAAGACAATAATATGTAGTATGATTCATGTGCCCATTATT
TTACCAACTAATATGAATATGGACACAAATTTCAACATGGCATGGCATGGTGAAGTTCACATCTAGGATAGTATAGCATC
GACTAAAAGATTCCACTTGTTAATTTAAAATTCTTACTCGGTATCAAAAGGTATCTAGGAGTACCAGCAACAATCGTTGA
AATATGAGATTCATTTCCGAGTTGGGAAGATCTTGTAAGCACAAAATTCACAATTTTGGCAGTGAATCGCTCGACCAGTC
CTGAAAATATTAGCAAACGCTCATATGAATAATTTCTACACAATGTAATATGAATATGAAAAAGTGGTAAAATGGGAGAG
AAAAAAAAACCCAAATATTTTGAAATCAAAATTGTCATCACCGTTACTTTTTTTTTTTTTGGTGAATCACCGGGGAAAAT
CCCCGGATTTTATTAAGAACTAAATAGAAAAAATTACAAACGAAGTTGTCTTAGGCGCGCAGGCCCGTTATTATCCTTGC
TAAACAGCGTGACTACAGAAATCGGAACCTCATCAAAAACATGAAGACCCAACGACAAAGAGAACGCATGGTTAGCTAAC
CCGTCAGCTAGACTGTTAGCTTCCCGATATACGTGAGAAATACGGACTTGCCAGTCCTTTAATAAAAAGCCTTGGCACAA
ACGTACCAGGAAAGACAAGGGATGAGTCTCACCTATCCCTGCCTTGAGGAAGCTTACGACCACCTCCGAATCCACTTCCA
ACTCCAAGTGCGTAAGTTGTTTGGCCCAGGCCATATACAACCCATAGTACACACCCCACAACTCCGCTAATGGCGCCGAA
CACCTCCCAATATGAACCGCAAATCCCCCACACCATTCTCCCGCGCTATTCCGTAGCACCCCACCCGCAGACGCTACACC
TGGGTTCCCGCGAGAGGCGCCATCTGTGTTCATTTTGTACCAACCCTCTATAGGAGCCATCCAACGGATCTGCATATTAA
CTCGAGTAGTCGACGGCCTTAGTTCCTTCTCTCGTGGTAGCTAACGAAACCTCCGCAGCTACATCCTTGATAAAAAGCAC
CCTATCACTGCATTTCCTGTTATCCCCGAAAACATTGCTGCACCGCCACTTCCATCCACACCAAACCGCAATAGCAAATA
AAGTAGACTAGTCACCGTTACTAGCATCGCTGTAACTAAGACGCAAAAAGAATTTAAGGATTAAGTACGTTTTTAGTGGA
CAATAAGCCTTTTTTTTATTGTTAGTTATACGTGAAGTATGATATCCAAGTGGTCTACAATAGTACGGAACTACTAACTA
ACACGAGAGGTGAAGAAATGTTGACATGGAAAAAAATGGATTATTCATCCTACTATATTATTTGGGAAGTACATTTTAAA
TATAACCTTAATTTTTGTAAGTAATTACATAAGTATGTCATTAGAAATAAAATTTTAAAGAGTAAATTAATTTATCTCTT
TAAAGATTAAAAAGTCAATTACTAATTTAATTAAAAAACGAAATACATTATTAATTTTCAAAAATAATAACCAATCAAAA
TCAACATATAAGATTTGATATCTAAATTTTAATTAATTTAATTTAATTAGAAAAACGAAATACATTATTAATTTCCAAAA
AAGTAACCTATTAAAATCAACAAATTAGATTTGATATCTAAATTATCATATTAATTTTTTATTAATTATTATAGTTCACT
TCTCATCTATATATGATTCTATTTTTGCGAAAAATAATATCATCATTATAAAAAAATAATTAGAGTTTTTTCGCATATGC
CATAATTTGAATTTTTGAAAACGAATATAAACTGTTCAATACATGAAAAAATATTATAACGGGTGAAAAATAGATTTAAG
AAAACTTTCTACTGAGTAACGGGTCATAATTTGAAATATTTATATTCAATTTCATACATATTATATTGAAAATTTATAAT
CTTATATAATACAATAATTAATAATATATTAGATTTTTTTATGTGTATGATGTGATTCAATTTTTAATGCAAGCTGAAAA
ATCCTAGAATTGACGGGTTTAGATCGATATTAATACAAGATGGTATACTACATGTGAAACTCTTAAATTAACAATCAAAC
TACAAGTGTATAATCTTAAACACTAAAAAATATAGATAATATCAACAAAACATATACAACTCACAGTTTACTTTTAATAT
TTTATATACAAAATCAATTAAATCTTAAATTAAATCTTAATCACATAAAAATTAGCACAAAAAAAAGTATTCAACAATTA
AAATTTTATCAAATCTCTGTGTTATATAAGTTTTGATACT
>AT3G46385.1 | chr3:17062276-17065275 REVERSE LENGTH=3000
TTACAAAGACCCAAACAACATTTATTCTTGATTTTACAAAAGAAAAACACTTTCTTTTTTACAAAAACACAAACAACATT
TCTTGTTTTTACATAGACAAAACACTTTTTTTTTATTTGCACAATTTTTTAAAACGTTTCAAAATAATGTATGTTTAATA
TTTTCTGATTTGCAATAATAACAAAGTTATATGAAATAAAATAATTTTAAAATAATTTGTATTTTTCAGAGAACCCGAGT
CAGAGAGCTTATCATTAGAGTACGAAAAACTAAAAAAACAAACCAAAAGCTCTCTTATACATTTTTTAGAAAATTTAATC
ATATAAAAATGGAGAGAGCCCATGGAGGGGTTCTCTCCATTGGAGATGCTCTAAGACACTCTGTTAGTACGCTGATAACT
TGGGACATGCTTGGTCGTTTTTCGGAAGATGGGTTTGCACATGACATAGCCAATTCAAGAGCTTTCCAAACAGAATTTGA
GTTGTAATCGCCGTAAAGATTAGGATCCATGATCTTGGTAATGTCTCCTCTGTTAAGCACTAAAGCTACCCATTCTGTTA
TGTGTCGCTTTTCACGGTTTTGGTCAATCACACGTTGGTTTGTCATCATCTCCAATAACACAATCCCGAAGCTGTAGACA
TTGCTCATCTCAGCCAACCGAACCGTTCTGTAATATCTGGCAAGACAATAATATGTAGTATGATTCATGTGCCCATTATT
TTACCAACTAATATGAATATGGACACAAATTTCAACATGGCATGGCATGGTGAAGTTCACATCTAGGATAGTATAGCATC
GACTAAAAGATTCCACTTGTTAATTTAAAATTCTTACTCGGTATCAAAAGGTATCTAGGAGTACCAGCAACAATCGTTGA
AATATGAGATTCATTTCCGAGTTGGGAAGATCTTGTAAGCACAAAATTCACAATTTTGGCAGTGAATCGCTCGACCAGTC
CTGAAAATATTAGCAAACGCTCATATGAATAATTTCTACACAATGTAATATGAATATGAAAAAGTGGTAAAATGGGAGAG
AAAAAAAAACCCAAATATTTTGAAATCAAAATTGTCATCACCGTTACTTTTTTTTTTTTTGGTGAATCACCGGGGAAAAT
CCCCGGATTTTATTAAGAACTAAATAGAAAAAATTACAAACGAAGTTGTCTTAGGCGCGCAGGCCCGTTATTATCCTTGC
TAAACAGCGTGACTACAGAAATCGGAACCTCATCAAAAACATGAAGACCCAACGACAAAGAGAACGCATGGTTAGCTAAC
CCGTCAGCTAGACTGTTAGCTTCCCGATATACGTGAGAAATACGGACTTGCCAGTCCTTTAATAAAAAGCCTTGGCACAA
ACGTACCAGGAAAGACAAGGGATGAGTCTCACCTATCCCTGCCTTGAGGAAGCTTACGACCACCTCCGAATCCACTTCCA
ACTCCAAGTGCGTAAGTTGTTTGGCCCAGGCCATATACAACCCATAGTACACACCCCACAACTCCGCTAATGGCGCCGAA
CACCTCCCAATATGAACCGCAAATCCCCCACACCATTCTCCCGCGCTATTCCGTAGCACCCCACCCGCAGACGCTACACC
TGGGTTCCCGCGAGAGGCGCCATCTGTGTTCATTTTGTACCAACCCTCTATAGGAGCCATCCAACGGATCTGCATATTAA
CTCGAGTAGTCGACGGCCTTAGTTCCTTCTCTCGTGGTAGCTAACGAAACCTCCGCAGCTACATCCTTGATAAAAAGCAC
CCTATCACTGCATTTCCTGTTATCCCCGAAAACATTGCTGCACCGCCACTTCCATCCACACCAAACCGCAATAGCAAATA
AAGTAGACTAGTCACCGTTACTAGCATCGCTGTAACTAAGACGCAAAAAGAATTTAAGGATTAAGTACGTTTTTAGTGGA
CAATAAGCCTTTTTTTTATTGTTAGTTATACGTGAAGTATGATATCCAAGTGGTCTACAATAGTACGGAACTACTAACTA
ACACGAGAGGTGAAGAAATGTTGACATGGAAAAAAATGGATTATTCATCCTACTATATTATTTGGGAAGTACATTTTAAA
TATAACCTTAATTTTTGTAAGTAATTACATAAGTATGTCATTAGAAATAAAATTTTAAAGAGTAAATTAATTTATCTCTT
TAAAGATTAAAAAGTCAATTACTAATTTAATTAAAAAACGAAATACATTATTAATTTTCAAAAATAATAACCAATCAAAA
TCAACATATAAGATTTGATATCTAAATTTTAATTAATTTAATTTAATTAGAAAAACGAAATACATTATTAATTTCCAAAA
AAGTAACCTATTAAAATCAACAAATTAGATTTGATATCTAAATTATCATATTAATTTTTTATTAATTATTATAGTTCACT
TCTCATCTATATATGATTCTATTTTTGCGAAAAATAATATCATCATTATAAAAAAATAATTAGAGTTTTTTCGCATATGC
CATAATTTGAATTTTTGAAAACGAATATAAACTGTTCAATACATGAAAAAATATTATAACGGGTGAAAAATAGATTTAAG
AAAACTTTCTACTGAGTAACGGGTCATAATTTGAAATATTTATATTCAATTTCATACATATTATATTGAAAATTTATAAT
CTTATATAATACAATAATTAATAATATATTAGATTTTTTTATGTGTATGATGTGATTCAATTTTTAATGCAAGCTGAAAA
ATCCTAGAATTGACGGGTTTAGATCGATATTAATACAAGATGGTATACTACATGTGAAACTCTTAAATTAACAATCAAAC
TACAAGTGTATAATCTTAAACACTAAAAAATATAGATAATATCAACAAAACATATACAACTCACAGTTTACTTTTAATAT
TTTATATACAAAATCAATTAAATCTTAAATTAAATCTTAATCACATAAAAATTAGCACAAAAAAAAGTATTCAACAATTA
AAATTTTATCAAATCTCTGTGTTATATAAGTTTTGATACT
>AT3G46385.2 | chr3:17062293-17065292 REVERSE LENGTH=3000
ACACTTCTTCTTTTTTTTTACAAAGACCCAAACAACATTTATTCTTGATTTTACAAAAGAAAAACACTTTCTTTTTTACA
AAAACACAAACAACATTTCTTGTTTTTACATAGACAAAACACTTTTTTTTTATTTGCACAATTTTTTAAAACGTTTCAAA
ATAATGTATGTTTAATATTTTCTGATTTGCAATAATAACAAAGTTATATGAAATAAAATAATTTTAAAATAATTTGTATT
TTTCAGAGAACCCGAGTCAGAGAGCTTATCATTAGAGTACGAAAAACTAAAAAAACAAACCAAAAGCTCTCTTATACATT
TTTTAGAAAATTTAATCATATAAAAATGGAGAGAGCCCATGGAGGGGTTCTCTCCATTGGAGATGCTCTAAGACACTCTG
TTAGTACGCTGATAACTTGGGACATGCTTGGTCGTTTTTCGGAAGATGGGTTTGCACATGACATAGCCAATTCAAGAGCT
TTCCAAACAGAATTTGAGTTGTAATCGCCGTAAAGATTAGGATCCATGATCTTGGTAATGTCTCCTCTGTTAAGCACTAA
AGCTACCCATTCTGTTATGTGTCGCTTTTCACGGTTTTGGTCAATCACACGTTGGTTTGTCATCATCTCCAATAACACAA
TCCCGAAGCTGTAGACATTGCTCATCTCAGCCAACCGAACCGTTCTGTAATATCTGGCAAGACAATAATATGTAGTATGA
TTCATGTGCCCATTATTTTACCAACTAATATGAATATGGACACAAATTTCAACATGGCATGGCATGGTGAAGTTCACATC
TAGGATAGTATAGCATCGACTAAAAGATTCCACTTGTTAATTTAAAATTCTTACTCGGTATCAAAAGGTATCTAGGAGTA
CCAGCAACAATCGTTGAAATATGAGATTCATTTCCGAGTTGGGAAGATCTTGTAAGCACAAAATTCACAATTTTGGCAGT
GAATCGCTCGACCAGTCCTGAAAATATTAGCAAACGCTCATATGAATAATTTCTACACAATGTAATATGAATATGAAAAA
GTGGTAAAATGGGAGAGAAAAAAAAACCCAAATATTTTGAAATCAAAATTGTCATCACCGTTACTTTTTTTTTTTTTGGT
GAATCACCGGGGAAAATCCCCGGATTTTATTAAGAACTAAATAGAAAAAATTACAAACGAAGTTGTCTTAGGCGCGCAGG
CCCGTTATTATCCTTGCTAAACAGCGTGACTACAGAAATCGGAACCTCATCAAAAACATGAAGACCCAACGACAAAGAGA
ACGCATGGTTAGCTAACCCGTCAGCTAGACTGTTAGCTTCCCGATATACGTGAGAAATACGGACTTGCCAGTCCTTTAAT
AAAAAGCCTTGGCACAAACGTACCAGGAAAGACAAGGGATGAGTCTCACCTATCCCTGCCTTGAGGAAGCTTACGACCAC
CTCCGAATCCACTTCCAACTCCAAGTGCGTAAGTTGTTTGGCCCAGGCCATATACAACCCATAGTACACACCCCACAACT
CCGCTAATGGCGCCGAACACCTCCCAATATGAACCGCAAATCCCCCACACCATTCTCCCGCGCTATTCCGTAGCACCCCA
CCCGCAGACGCTACACCTGGGTTCCCGCGAGAGGCGCCATCTGTGTTCATTTTGTACCAACCCTCTATAGGAGCCATCCA
ACGGATCTGCATATTAACTCGAGTAGTCGACGGCCTTAGTTCCTTCTCTCGTGGTAGCTAACGAAACCTCCGCAGCTACA
TCCTTGATAAAAAGCACCCTATCACTGCATTTCCTGTTATCCCCGAAAACATTGCTGCACCGCCACTTCCATCCACACCA
AACCGCAATAGCAAATAAAGTAGACTAGTCACCGTTACTAGCATCGCTGTAACTAAGACGCAAAAAGAATTTAAGGATTA
AGTACGTTTTTAGTGGACAATAAGCCTTTTTTTTATTGTTAGTTATACGTGAAGTATGATATCCAAGTGGTCTACAATAG
TACGGAACTACTAACTAACACGAGAGGTGAAGAAATGTTGACATGGAAAAAAATGGATTATTCATCCTACTATATTATTT
GGGAAGTACATTTTAAATATAACCTTAATTTTTGTAAGTAATTACATAAGTATGTCATTAGAAATAAAATTTTAAAGAGT
AAATTAATTTATCTCTTTAAAGATTAAAAAGTCAATTACTAATTTAATTAAAAAACGAAATACATTATTAATTTTCAAAA
ATAATAACCAATCAAAATCAACATATAAGATTTGATATCTAAATTTTAATTAATTTAATTTAATTAGAAAAACGAAATAC
ATTATTAATTTCCAAAAAAGTAACCTATTAAAATCAACAAATTAGATTTGATATCTAAATTATCATATTAATTTTTTATT
AATTATTATAGTTCACTTCTCATCTATATATGATTCTATTTTTGCGAAAAATAATATCATCATTATAAAAAAATAATTAG
AGTTTTTTCGCATATGCCATAATTTGAATTTTTGAAAACGAATATAAACTGTTCAATACATGAAAAAATATTATAACGGG
TGAAAAATAGATTTAAGAAAACTTTCTACTGAGTAACGGGTCATAATTTGAAATATTTATATTCAATTTCATACATATTA
TATTGAAAATTTATAATCTTATATAATACAATAATTAATAATATATTAGATTTTTTTATGTGTATGATGTGATTCAATTT
TTAATGCAAGCTGAAAAATCCTAGAATTGACGGGTTTAGATCGATATTAATACAAGATGGTATACTACATGTGAAACTCT
TAAATTAACAATCAAACTACAAGTGTATAATCTTAAACACTAAAAAATATAGATAATATCAACAAAACATATACAACTCA
CAGTTTACTTTTAATATTTTATATACAAAATCAATTAAATCTTAAATTAAATCTTAATCACATAAAAATTAGCACAAAAA
AAAGTATTCAACAATTAAAATTTTATCAAATCTCTGTGTT
>AT3G46385.4 | chr3:17062338-17065337 REVERSE LENGTH=3000
TTCAAACAAAACCTTTTCTTCTTGTTTTACACTTCTACACAAACAACACTTCTTCTTTTTTTTTACAAAGACCCAAACAA
CATTTATTCTTGATTTTACAAAAGAAAAACACTTTCTTTTTTACAAAAACACAAACAACATTTCTTGTTTTTACATAGAC
AAAACACTTTTTTTTTATTTGCACAATTTTTTAAAACGTTTCAAAATAATGTATGTTTAATATTTTCTGATTTGCAATAA
TAACAAAGTTATATGAAATAAAATAATTTTAAAATAATTTGTATTTTTCAGAGAACCCGAGTCAGAGAGCTTATCATTAG
AGTACGAAAAACTAAAAAAACAAACCAAAAGCTCTCTTATACATTTTTTAGAAAATTTAATCATATAAAAATGGAGAGAG
CCCATGGAGGGGTTCTCTCCATTGGAGATGCTCTAAGACACTCTGTTAGTACGCTGATAACTTGGGACATGCTTGGTCGT
TTTTCGGAAGATGGGTTTGCACATGACATAGCCAATTCAAGAGCTTTCCAAACAGAATTTGAGTTGTAATCGCCGTAAAG
ATTAGGATCCATGATCTTGGTAATGTCTCCTCTGTTAAGCACTAAAGCTACCCATTCTGTTATGTGTCGCTTTTCACGGT
TTTGGTCAATCACACGTTGGTTTGTCATCATCTCCAATAACACAATCCCGAAGCTGTAGACATTGCTCATCTCAGCCAAC
CGAACCGTTCTGTAATATCTGGCAAGACAATAATATGTAGTATGATTCATGTGCCCATTATTTTACCAACTAATATGAAT
ATGGACACAAATTTCAACATGGCATGGCATGGTGAAGTTCACATCTAGGATAGTATAGCATCGACTAAAAGATTCCACTT
GTTAATTTAAAATTCTTACTCGGTATCAAAAGGTATCTAGGAGTACCAGCAACAATCGTTGAAATATGAGATTCATTTCC
GAGTTGGGAAGATCTTGTAAGCACAAAATTCACAATTTTGGCAGTGAATCGCTCGACCAGTCCTGAAAATATTAGCAAAC
GCTCATATGAATAATTTCTACACAATGTAATATGAATATGAAAAAGTGGTAAAATGGGAGAGAAAAAAAAACCCAAATAT
TTTGAAATCAAAATTGTCATCACCGTTACTTTTTTTTTTTTTGGTGAATCACCGGGGAAAATCCCCGGATTTTATTAAGA
ACTAAATAGAAAAAATTACAAACGAAGTTGTCTTAGGCGCGCAGGCCCGTTATTATCCTTGCTAAACAGCGTGACTACAG
AAATCGGAACCTCATCAAAAACATGAAGACCCAACGACAAAGAGAACGCATGGTTAGCTAACCCGTCAGCTAGACTGTTA
GCTTCCCGATATACGTGAGAAATACGGACTTGCCAGTCCTTTAATAAAAAGCCTTGGCACAAACGTACCAGGAAAGACAA
GGGATGAGTCTCACCTATCCCTGCCTTGAGGAAGCTTACGACCACCTCCGAATCCACTTCCAACTCCAAGTGCGTAAGTT
GTTTGGCCCAGGCCATATACAACCCATAGTACACACCCCACAACTCCGCTAATGGCGCCGAACACCTCCCAATATGAACC
GCAAATCCCCCACACCATTCTCCCGCGCTATTCCGTAGCACCCCACCCGCAGACGCTACACCTGGGTTCCCGCGAGAGGC
GCCATCTGTGTTCATTTTGTACCAACCCTCTATAGGAGCCATCCAACGGATCTGCATATTAACTCGAGTAGTCGACGGCC
TTAGTTCCTTCTCTCGTGGTAGCTAACGAAACCTCCGCAGCTACATCCTTGATAAAAAGCACCCTATCACTGCATTTCCT
GTTATCCCCGAAAACATTGCTGCACCGCCACTTCCATCCACACCAAACCGCAATAGCAAATAAAGTAGACTAGTCACCGT
TACTAGCATCGCTGTAACTAAGACGCAAAAAGAATTTAAGGATTAAGTACGTTTTTAGTGGACAATAAGCCTTTTTTTTA
TTGTTAGTTATACGTGAAGTATGATATCCAAGTGGTCTACAATAGTACGGAACTACTAACTAACACGAGAGGTGAAGAAA
TGTTGACATGGAAAAAAATGGATTATTCATCCTACTATATTATTTGGGAAGTACATTTTAAATATAACCTTAATTTTTGT
AAGTAATTACATAAGTATGTCATTAGAAATAAAATTTTAAAGAGTAAATTAATTTATCTCTTTAAAGATTAAAAAGTCAA
TTACTAATTTAATTAAAAAACGAAATACATTATTAATTTTCAAAAATAATAACCAATCAAAATCAACATATAAGATTTGA
TATCTAAATTTTAATTAATTTAATTTAATTAGAAAAACGAAATACATTATTAATTTCCAAAAAAGTAACCTATTAAAATC
AACAAATTAGATTTGATATCTAAATTATCATATTAATTTTTTATTAATTATTATAGTTCACTTCTCATCTATATATGATT
CTATTTTTGCGAAAAATAATATCATCATTATAAAAAAATAATTAGAGTTTTTTCGCATATGCCATAATTTGAATTTTTGA
AAACGAATATAAACTGTTCAATACATGAAAAAATATTATAACGGGTGAAAAATAGATTTAAGAAAACTTTCTACTGAGTA
ACGGGTCATAATTTGAAATATTTATATTCAATTTCATACATATTATATTGAAAATTTATAATCTTATATAATACAATAAT
TAATAATATATTAGATTTTTTTATGTGTATGATGTGATTCAATTTTTAATGCAAGCTGAAAAATCCTAGAATTGACGGGT
TTAGATCGATATTAATACAAGATGGTATACTACATGTGAAACTCTTAAATTAACAATCAAACTACAAGTGTATAATCTTA
AACACTAAAAAATATAGATAATATCAACAAAACATATACAACTCACAGTTTACTTTTAATATTTTATATACAAAATCAAT
TAAATCTTAAATTAAATCTTAATCACATAAAAATTAGCAC
>AT3G46390.1 | chr3:17068255-17071254 REVERSE LENGTH=3000
GCGGAGATGAGGGATAAGAAGAAAAGGGGAAAAACTGGAAAATATATCTATAGCCACCATCACTGGAGCCAACATCACCA
TCACCATCACCATTGAAAGGAAGAAGAACGTCATCGTGTTGTTACTGTTTCATAATAATTCAATTAATTAATTAATTTGT
TTATTTATTTAGTGATACTCGGTTAAATTAGGTTTATTCTGGTTTAGTGTTTTCATTAGTTGGTTATAGAAATAGTAAAC
CGAACAAAACCAATGGTTGTGGGTAAATAGGTGAAAATTATGCTTATGGGGTTGATATAGGTTTTGAACTATAGATTCAT
GGAGATATAGATCGAGAATTATCTTTTCGGGGTCATCTGGATCGTGGTCATAGATCGGGCTCTATCTGGCATGATGTCAT
AGTTCTCGTGGAGAAATAGACCGTTTTTCCGTATCTATATATACATTTTTGTAGCAGTTTTTTGAAGATAATGTTGAAGA
TTTGAGCCATAATTCAACAATTAATTCAAATGGGTGGGTTTTACCAGGTTTAACTCTGTTCGGATCCTGGATAACATGTT
TAATTCTGTTCGGATCTTGGATAACATTAATTTTTGGAAAAGTTACCTAAGAACTAATAATTCAAAAACGAAATTAATGA
TTTAATTACCAAATTTAAAATAAATAATATCTCTAAACTAAGCATATTTGTTATTTACCTTAACTAATTTCCTAAAATAT
TTTTACCTAATTTAAACATAAATATATAATTCTTCTTTCACTTTTATTTGATCTTCTACTTTATTTATTTTGTTATACTT
ATAAATATTTTTTTTTATAAATATATAACATGTTATAATTTATAGTTAATAAAATATTATATTTTTTCTGCATATAATGT
AATTCAAATTTTTTTAAACGAACATATATTATTCAACCGATGAAGAAATAATATGTGTACAATGTCCCACATCGCTTAGA
AAAATTGGACAATGGTTTAGAGCCATATTATAAAAGGACCAAAATGATTCTGATTACGAATGAGCAGAAAGGTTGATTTA
TCAGGCGTCCAAAATTAAAATAGTTATCCGATTTACTCAAGTTTTTTATTTTAAAGAATTGAAACATTAAAATGTTTCAA
AAAATTATAAATATTATAACTTTATCAAAACTTAAATATTATAATTTTAAAAACTTTTTATAAAGTTTATCTTTAAAAAT
GTTTTAAATATTCATAACTTTAAAATTTATGAAGTTTTAAAAATTAGATTGAATTTTACAAGAAATTTAAACATTATAAA
TAGATATTAAATATATTAATACGAGACGATATATTACATGAAAAATCTTAAATATAACAGATATTGTATTTTTGTAAGTT
TCAAGTTTTATAATATTGAAATTTATAAGAAAATAACAAAATTATGTTTAATTTCACGGGACTGGGTTATATGGTAGGAC
GTGTTTGGGTGGATAACATTACGATTGTACAATATCTCACATTGCTTAAAAAATTTGGACAATGGTTCAGAGCCATACCA
TAAAAAAAAAAAAAAAATGATTTCGATTACGAATGAGCATGAAGCTTGATTTACGAGGTGTCCAAAATTAAAATGGTTTG
TTTATTAGGGTTCTTTAGTTTAAAGAATTGAAACTTTAAAAAGTTTCAAAAAACTATAAATTGAATTTTACAAGAAATTT
AAACATTATAAAGAATATAAAAGATATTAATACGGGACGATATACTACGAGAGAAATCCTAGATATACTTTGAAAGAAAT
CTTAGATATAACAATCAAAATTCAATGATGAAGTTTGGGTCACTATTAATTTTTTTTGAAGTTTTTAATTTTATAAATAT
TTGAAATTTATAATAAAATGATAAATTTGTGTTTAATTTCTTGAGACGGGGTTATATGGTGGGACGGATTTGAGTGGATA
ATAACATGGGATGGTATGTTACGGAAAAACCTTATAATTAACAATCATAATATAATTATATAATATTAAACACTAAACAA
AATTAACAATATTAGAAAAAAATACACTTAAAAAACTTTAATTTTTTGAAAACACATTTCGATTCTTTTATAAGAAGTTT
AAATATAATAAATATTTAAACTTTATACTACGGGTGAAATTTTAGAATTGACTGGTTTGGGTTGATAATAATTTGCAATA
GAACTAGGAGTGAAATCCTAGAATGACAATCAAAATATAATTATACAATTAAATACTACCACGGGTGAAATCCTAGAATC
GACGGGTTTGAGTCGATATTAATATAGGATGGTGTAGTACGGTGAAATCCGAGAAACAATAATCAAAATACAATTTTTAT
ATACAATATTAAACACTTAACAAAATAAAAAAAATACAACTTAAAACTTTAAAATTTGAGTTAGAATTTTTTTTCTCGCG
GTGTATCATACATTTAAATCAAACAATAGCATAAATTTATAAATCATCCTAAAAAAAATCAATTATTTTTTATTTAATGA
AAATATAGGCCCGCGGTATACCGCGGGTTAATATCTAGTTATTATATAAAGGAATTGCAAATGTGCATGTAATGCTACCT
CATTAAAAAACCTTACCAAAAAAATCCACTGGAAAAAACTATGGTTAAGAGAAAAAGAGTGTAGCGCATCTATTCCCCCT
CATGAATACATCACAAATCTTTGAGACGACGCAATCCGAGCTTTTGGAATAACTTCTTAAAAGTAGCAGTTGGTAGCGCC
TTGGTAGATAAATCTGCCAAATTCTCGCTTGAACGAATCTGTGTGACAAGTACCTCGCCATCCTTCTGTAGATCAGGGGT
GAAGAAAAATTTCGGTACAATATGTTTGATTTTGTCACTTTTGATGTATCCTTTCTTCAGTTGTGAGATACATGCTGCAT
TATCCTCGTGCATGACCGTAGGGACTTCTTTTCCTGTAAGTATGCCACAATCTCCTCGTATATGATGGATAATTGACCTT
AACCATACACATTCGTGACTAGCTTCATGGATAGCCAAAA
>AT3G46400.1 | chr3:17077329-17080328 FORWARD LENGTH=3000
TTATGTGCATAGACGCGTACCTTGTGTCGACGTATCCTACTTGTGCGTATTGTTCTTGGCAAAAGAATGTTTAAATTCTA
TTTCTAGACGTCACAAGCTTATAACTACATAAGAGACATAAATGTACAAGTCTTTTGATCGTGTATATGAATTTGTTGTC
TGGAATTTGAGTACCTACCTTCCACATTCATTAACTATTTCATTATGAAATTAGATCACACTAATTATTAAGGTTAGGAA
AGAAAATTATGGATAGTTTTGTGCATGATGAAGCAGGGGGATAAAGCCAAGTGTTACAAAATCTAGTAGAGAAACAAGAG
AACATAAGGTGACAACTCGGTGAGCTCAGAAACCATCAAATATTTTCAAGTATTAGTTAAAATATATTTCAGAAATTTAA
GGAATTGGCTCAAGAATATCTGTACATATTAAATGAACTTACATGATACAACAGTAGTAAAGAAACAAAAATCTTCAATG
ATATGGACGCATGTGCCGGTGATAGCACCCAGTTTACAAACGTTATAAAAAAAAAAATACAAACTCAAAAATAATAAAAT
TGCCTTAAAACTCTTAATGCAAAAAAAAAAAAAAAAAAAAAAAAAAACTGGCTTCAAAAACGAATATTACATGGACAATC
AGAATGTTGCACAAGACTCACTAGCCATATACGACAACCAAGTTGCATAAAGCAAAATAATAAATCATGTCAACTCTTTC
TATGTCAACATTTCTTCACCTCTCATGTTAGTTAGTGGTTCCATACTATTGTAGCCTATATTTGTTTAGTTATTAGTAGT
TTCTTTGTGATAAAACTAGACCACTTGGATATTATATCACATAGACTAACAAAAAACGGCTTATTGTTCACTACAAACGT
ATTTTAAATTCTTCTTTGCATCTTAGTCATGTTCTCACGTTTTTTTGGCAACTTGGGAAAGTCTTTTCTTGAAATGTCGA
AAAATAATTGTGTTCTCCACTGCTTATCATCATAGATATATTGTTCAGAACTTAGGGAGTTAGGGCAGTGCAAGTCTTTT
GCCTCGGCACTAAGAGAATATGGAGAATCCCCATGTACTTTTGTTGCTACCACTTATATCATCTTTATCTATTAATATTC
CCCTTGTTCAAGCTCAAGCTCAAGTTAACGATGGTACCTATTTCGGTTTTATAAATTTCAGTTTGAAATTATTTGATTTT
TCCTTCGTTTTTATGCCTGAAAATAGTTATAAAATCGTACCTACCGATGTCGAAGTCATATAATTGATTTAGTCACTAGC
TCAATGGGTTGGACCAACTGGACCGTGCCTGGATCGCTTGTTAATCATCAATCTTCCTAATTCAGTTCTTGATATCGTAA
AAACAAAAAATCGTTGTTAACACATTGTTTGCTAATTTGTATCATTTTCCAAAACTATAGTCTATTCAAACACCATTGAC
ATCTTAAAATCAACAGGGTTAATAAGTCTCCAAATTCCAGTTCTCGAAATTCCAATAAAATTTGTTGTTCTTGCTGCTGC
CATTGTGATCATTCTCGTGGTACTGGTTCTCATTTGTGTGTGCAGAAAGAAAAAAGCACCAAGTCATGTCGAAGGTAGTT
GAAGAGACACTCATCAACAAAATTATACGTTACATGTTTTATTTTTATACTAAATATTTCTTTCTACAGATATACCCCCT
TCACCAGTTTCATTAACTACTAGTAAATCTGAAGACTCGATCAAGACAAAAAGGAAAAAGTTTACTTATTCGGAGGTTAC
AGAAATGACAAGTAACTTTCAAAGAGCTCTTGGTGAAGGAGGCTTTGGCATTGTCTATCATGGTTATTTGAATGGTTCAG
AGGAAGTAGCCGTTAAAGTACTCTCTCAAACATCATCACAAGGCTATAAACATTTCAAGGCAGAGGCATGTAATCCCTTA
AATCTTCCAACAAAGTTGTAACTAAAAATCTACGTGACACTTCTATATATATTATTTATGCATCATGCTAAGTTAATGTT
TTTATATGTTTGTTCATTGTTTGTATGCAGGTTGAACTTCTACTGAGAGTTCACCACACGAACTTGGTAAGCCTTGTCGG
GTATTGCGATGAACGAGGTCACTTGGCTCTCATCTACGAATATATGTCCAACGTAGACTTAAAACATCACTTGTCAGGTG
AAAGATTATTATTTCTTCCTTTTAAAAAATTCACATGATAACTAATTTTGATGATTTAATGCAGGAAAGCATGATGTCTC
TATTTTGAAGTGGAGTACTCGATTAAGAATAGCCATTGATGCCGCACTAGGTTTCTACTAACTCAAAATAGTTCTTAGTC
ACTTTGTTTGTTTAGCCAAAACGTTTTTGAGATCACTGAATATTGAACAAATATATCTTATCCTAACTTAAACTAACCTA
TTTTGAGTCACCTGTTAGCCAAATTTTGAAGAATTTGTTATAGTGATGCTAATACCGGTGGTGAAATTTTTGAATTCAAA
ATATTGTCTTTTTTCCCCACTTTACCTTTTTTCATATTCAGATTACATTGTATAGACATTATACATATATATGAGTGTTC
GCTAATATTTTTAGGATTGGAATACTTACATATTGGTTGTCGACCATCAATGGTACATAGAGATGTCAAAAGTACAAATA
TATTGTTGGACGATCAATTTACTGCCAAAATTGCGGATTTTGGGCTTTCAAGATCTTTCCAACTCGGAGATGAATCTCAT
ATTTCAACAGTTGTTGCTGGTACTCCTGGATACCTTGATCCTGAGTAAGAATTTTAAAATAACTTTCGAGCTTTTTTAAT
AAGTGGAATCTTCTAGTCGATGCTATACTATCCTAGATGTGAACTTCACCATGCCATGCCATGTTTACATTTTGTGTCCA
TATTCATATTAGTTGGTACAATAATGGACACATGAATCATACTACGTATTAATTATTGCCTTGCCAGATATTACAGAACG
GGTCGGTTGGCTGAGATGAGCGATGTCTACAGCTTCGGGA
>AT3G46410.1 | chr3:17080685-17083684 FORWARD LENGTH=3000
CTTTTGCAAAGAAGCCTCATATGTTTGAAGTGTTTCTTGGCTTGTGGTATGATTCTTTGGTCAAATAAGTCCTTAAACTT
TTTGTTTTGAGATATCATAACTAAAAAACAAGGGAGGAGCAGTCCTTTAATCTTGTTTTTCTCTCTTGTATGGGAAATTG
TTGTTTGCAATTTCGTTCCAGATTCATTGGCTATTTCTTTCTTTAAACAAAAACTTATAGCCAACAATCATATTGGCTGC
AAAAAGAAGAAAATGATGCAACAAATGTCTCTTGAATTTTCTTTTATTTGATATGATTTTTCATCGTTATTAAAAGAGAC
AAAGCCTGAGTTACCCTCAACACCATGAAAAGACTAAGTGTTGTTCATGATACATCTGGTTTATTATGCTGCCTTCAATG
TTTTCTTATTGGCCATCAAATGGCCGCTCCATGTGATAGCTCGATTGACCTCTTGGCATGAACTCATCTTTGCTGGTTTC
CTTTTTTTTGACTCTTTTTATCCCATCTTAGTTCCCTCTATGGACAAGATCCAAAAAGATTCAACACCTAAAAATGACTC
CAGAATGATAAATATATGCATATGCAATGCATGTTTAATGACGATAAAAATACAAAATATAACTTAAATGCAATGAAACC
AAGAAAATGGTGAAAATCTAAGAGTTAACCATGTAAAATACAAACACATCAATTTCCCACACTTGCCTTTTAATTTGTCA
TCAAGAAAACAATGCAACAAAAAACTTTATGAAAAGGGTTTAAAAGTGGAGAGTTATAACCAAAATGCGTAGCTTACCAT
TGCTAAGCTCCATAGATAAAAGTAAAATATTTCATCAACCAAGTTTTACTCTAACGAATCTTTTATTCAGAGGTCATACT
AAGACTTTTGGTAAACCAAGGGTGCAGATTTATACGTGTTTTAATTTGAGAAATTGTAATTTGATTGGGTTTTTAACAAA
TATTTCTATTAATTTTTACTAGATAATGCCCTAACTAGCTTACTCGTTACTGATGCTTCCTTTGTAATTAACATATACTT
GACGAAAAAAAAAAAGGAAATTAACATCTAAAAATAAAATCAAATGTAAATAGTACTTAAACATGGGAACGACTAGACGT
TGATGACAAGACATGCTCCTGTCGTTATAAGAAAAAAGACAAGATCACAAGCTCCTATTATTCATAGGTTCATTAAGACA
AGACAAACTAGAAATTTAAAGATTATGTGTAAAACTTATGCTATAGAGAAAATATTTTATTCATTCATCAGTTGAATTCT
TTATGTAGTCTTGTAGAAGTAAGACATGTTCTCACGTTTCCTGACGACTTAGTAAGATTTTTTGGTTGAAATTGTTTCAA
GGAATATTTCTCAGATGGCTTATCAACAATGTCTGTCTTAATTTTCTTTGAACAAAAGTGAATATGGAGAGTCTCAAGAA
GCTTTTGTTGGTTGCATTAATAGCAACTTCTGCCATTCACCTTGTTCAAGCTCAAAATCAAGACGGTACCAACATTTCAA
TGTTTCAATAGAATTTGTTTCCTTTTACAAATTTTTATCACCTTTAGCACTAGGGGTAATATATTATGGAACGGATATTC
AATTTTGGTTTTTGTAATTCGTTCGGTTATGCCACAATCGGTCCTCTGATCGGTATTCTGCTATGCAACTAAGCATACAA
CTGTTAAAGTATTTCCCACCCGTTCGTACAAAACGTTATAAATAATTTCAAACACTAGAAAAAGTTACAAAAATTCAACC
AAAAATTGCAATACACTTATCATTTTTTCTTAAATTTTAAAACTCTTTGATGAATACAACTAAGATAACTATACAATTAT
GTTTTTTTCAATACCTTTTTGTGTGCATGCTAGATTACTAATATAAGTTAAAAAAGGTCTTAGTTCACAAACTAATCCTT
TATTTATATAATGGGATAGTTTGATGAGGAATTTTTATCTAGTTTTGGTAATACGATTTTAATATCTTAACAGGATTTAT
CAGTGTAGACTGCGGATTATCTCCTAATGAGGTCTCTCCTTATATTGAGCCGTTTACTGGACTACAGTTCACAACGGATT
CAAATTTCATTGAAACCGGAAAACTTGGTAGAATTCAGGCAAGCCTAGAGCCGAAGTACCGAAAGTCGCAAACGACGTTG
AGATATTTTCCTGATGGAATACGCAACTGTTACAATCTTACAGTGACACAAGGAACCAACTATTTAATCAGAGCTAGAGC
AATATATGGGAATTATGATGGTCTTAACATTTATCCTAAATTTGACTTGTACATAGGCCCTAATTTTTGGGTAACAATAG
ACTTAGGAAAGTATGTAAATGGTACATGGGAGGAGATCATCTACATACCAAAATCTAATATGTTGGACGTGTGTCTTGTC
AAGACAGGGCCGTCCACACCATTGATATCATCCTTGGTGTTAAGGCCTCTTGCAAATGCTACTTACATCACTCAATCTGG
TTGGTTGAAGACTTATGTTCGGGTTTATCTAAGCGACTCAAATGACGTCATACGGTAAGTCATCTTAAAGAAACGCGGTT
TTCGGACTAGGACATTGCTCTTAGCATATATATTTTGTAAATGTTTTAACTATTGAAAAGAGCGGTTACAAGCTCTAAGA
ATATTTTATGGCTACTAATTCAAAATTGTACAAAATGTAGATATCCGGATGATGTCTATGATCGTATATGGGGTTCATAC
TTTGAGCCGGAGTGGAAGAAGATTTCCACTACACTTGGAGTGAACAGTTCTAGTGGATTTCTGCCTCCACTAAAGGCACT
CATGACTGCCGCCTCTCCTGCCAATGCTAGTGCACCATTGGCTATTCCCGGAGTACTAGATTTCCCAAGTGATAAACTAT
ACTTGTTCCTCCACTTCTCTGAGATTCAAGTCTTAAAGGCCAACGAAACTAGAGAGTTCGAAATTTTTTGGAATAAAAAG
CTTGTTTACAATGCTTATAGTCCTGTATATCTACAGACCA
>AT3G46420.1 | chr3:17086535-17089534 FORWARD LENGTH=3000
CATGTGCAAAGAAGACTCAGTCACTTTGATGTATCTATGCTTGTTTTTATTGTTTTTGCCAATATTTCAAAGCCATAGGC
TTTATACTCTGTAACAGCCAAAAAGTTTCATTATTTTCTAATGATAATAACAGTTTAGCAAAGAAAAAAATGTATCTATG
TTTGTGTGCATGGACTTGGTCTTGTTTTAGTTTCGATTTTTTTATTTCTAGGAACTTTGCACGTTGTGGTAATCTCGCGT
ACAACTATTGAGTATCAAAACATATTTTCAGAGTTCTATTCTACCGATACAAAAGATTTTGTTTGAGCAAAAAATAACAC
TTAACCTCGGGTTCAAGCTTGTTAATGTTTTAATTCATGTCACCGAGTTTTGCTTTGTTCATTTTGCGACTACGACCAAT
AGTCAATGGATCCAACGACTAATCGAGCAAAACTTTCATTCATTAAATTTTTTCAGCGATTAATCATTTTTTTTACTATG
GGGTCCGATTGGTGATCACTTTTTAAAAAAGGAATGGACAAGAACAACATGTTTCTTATTGTTCCTCTTTTTTTTCACCA
TTCAGCGGTAATTTTTTTTCCAAATTGTAACATGTGGACCCCACATTATTCCTATTCATTTCTTATTTTTTGAGGAATCG
TAGAAGAAAATTGTTCCTTCCCAAATTTGATGAGAAACAAACAGGAAAACAAATTAAATATTTATAAATTAAAAATTAAA
TTTATGAAAAACTAAAAGAAAGAAAAAACGTTTCTTCTATTTTTCCTCTACACTCATTCCTCTTCATTCCTATTTTATCA
TTTTTTTTTTCTTTTTTGTTCTTTTTTAGTCATGTTCCTCTTCATTCCTTGTATTTCTTTATAGGTCACCAATCGGATCC
TATATTTTTAGGGATAGTGAAAAAGAGTGGTAAACGTAAAACTTTGAGCTTTTTGATTGATCAAGTTTATATATATACTA
TCGTCTTAAAAAGCCCATTATGGGCTAAATTTAGGCCGGGCTACAAGCCCAGAAAAGAAACGAGTCTTTCATACAAAACT
GGTTCAGATTTGGTCACTCTCTGACGCGAGAACTAGTCTCACCAGACAACAACAACAACAAAACTTAAGGGAAAGATAAT
CGTTTGTCTGTGCAGAGAGAGAGAGAGAGAAAATGAGGTTGTTCGATCCATGGCCAGTGTTCTTCAAGAGAGAATGGAAA
CGTTGCTGGCCATTCCTCACCGGTTTCGCCGTCACCGGCGTTCTCATCACCAAGCTAACCGCCGGACTCACTGGTAAACT
CTTCGTCGGATCTCACCGATTTTAAACATCTAACTTCTCCCATTTCAGCTGTATTTATTTGATTCAGATCGGATGTTTAT
TTCTGTAATCATTTCTCAATTTTGATTTTGATTTTGGAAAACCCTAATTTCCGTAAAATGGTGATTGATTTGCAGAGGAA
GATGCTAAGAACTCCAAGTTCGTCCAGCAACACAGAAGGTATCACCAATCTTGAAAATTCTCACGTTGAAATTGAAATTT
CTTGGTTTTGGCATATGATTTAGATTTTAGAGCATTTTGGAATCAATGGATGATTTTAAATTGAAATTCTTGGTTTGGTA
TATGATTTGATCATAGAGCATTTTGTAGAATCGATGTAGTTAAATAGCTCTTGAGGTTTTAGGGTTGTTACCAATGGATG
ATTATTCGTGTCTTAAGGTGGTATTATGTCATAAATCCCAAATCAAATTCGAAATTATTCGTGAGTCCTCACTTTTTGAT
TGATTCATAGTGAGAAATTCAAGTCTTACCGCTAAAATAGGTTCATTGCCAAGTAGATGAATCTCCATTAGATGTTCTTT
TGTTGTTCTTGCGCTGTTGTGTGATATCAAGGAATAATAGTGTTGATTGCTACATTGGTATTGACTATGTTTAAACTCTT
AGCCAAACTCTAAAGGTTTCAACTTGTTTGTTATTTCAGGTGATTCACTGAAGCAAAATGTAGAAGCTGACAAGGCATAT
AGATTTGGGACTATAGTGAATGCTTCAGCTTTGAAACATGTTCAATAACAAAGAAGATCATTCTATATACTCTTTTATTT
TCTCTGAGTTTCGAAATCAGCTTTTCCTTTTCTGAAACTTAGCAATGGAATGGTTTTTGTTCACAGTATCTTATTCCCAT
TTGTTTGGAAATGGATTTTATGGCCTTTTTGAATCATGCGAACGCACATTTCAATAAGGATTTGGTTCCCCAATGAATAT
TAACGTTTGTTCTAATAATCCTTTGGTTCTTAATCTCAACTAACCATTGTCTTTCGAAATGCTAATCTCTTTGTGCTATA
GAGTTTGTCTTTTGTATTTAGTTTCTTTGGTTGTACATAGTTTCTTGTCAACGACTTTGTATCCGCTATTCATTCTATAA
AAACAAGCCACAAGATTAGAGAATAGACATGTTTGGATTTTGAGCTATTAGTGTTTAACGTCTATAGTTGAATGACTTCG
CCATTGTTTACCTCACTCAAGATTTGAAAAAATGGAGTCACCGTAGCTGCGTAAGCTATGGCAAGAAAGTAAATTTTATC
TTCCTTAAATATAAAAAGCATTCGTTCATAATCTTTATTTTTCTCTAGGAATAATTTCGACTGTGGAAAGTAGAAACATA
TTATATGAAACCAACCGCTTGCACCATGGAATATGAAAAGTAGAACTTGGTTATGTAGTGCATTCACGTTTGCGTGTGAT
CGGTGATGGAGTTTTAGTTCTTGTGGACTCCGAGCCTTAGCCTGAAGTCTTCTTCCATAAGTGGAAGGCCTTCACGAAGC
TTCACCTTTGGTTCCCATCCCAACACTTCTTTAGCCTTTGTGATGTCTGGCTTCCTCTGTCTTGGATCATCCGGTGTGTT
CTCAACCATCTTTATCTCTATGCTCGGGTTAATCAGCTGCAAGTAAACCAACATTTCATTAGCGGACCCAAGAATTTCTA
AGTACTTACTCATATCATATCGAGAAACCAGACTCTCACC
>AT3G46430.1 | chr3:17088498-17091497 FORWARD LENGTH=3000
TTCACTGAAGCAAAATGTAGAAGCTGACAAGGCATATAGATTTGGGACTATAGTGAATGCTTCAGCTTTGAAACATGTTC
AATAACAAAGAAGATCATTCTATATACTCTTTTATTTTCTCTGAGTTTCGAAATCAGCTTTTCCTTTTCTGAAACTTAGC
AATGGAATGGTTTTTGTTCACAGTATCTTATTCCCATTTGTTTGGAAATGGATTTTATGGCCTTTTTGAATCATGCGAAC
GCACATTTCAATAAGGATTTGGTTCCCCAATGAATATTAACGTTTGTTCTAATAATCCTTTGGTTCTTAATCTCAACTAA
CCATTGTCTTTCGAAATGCTAATCTCTTTGTGCTATAGAGTTTGTCTTTTGTATTTAGTTTCTTTGGTTGTACATAGTTT
CTTGTCAACGACTTTGTATCCGCTATTCATTCTATAAAAACAAGCCACAAGATTAGAGAATAGACATGTTTGGATTTTGA
GCTATTAGTGTTTAACGTCTATAGTTGAATGACTTCGCCATTGTTTACCTCACTCAAGATTTGAAAAAATGGAGTCACCG
TAGCTGCGTAAGCTATGGCAAGAAAGTAAATTTTATCTTCCTTAAATATAAAAAGCATTCGTTCATAATCTTTATTTTTC
TCTAGGAATAATTTCGACTGTGGAAAGTAGAAACATATTATATGAAACCAACCGCTTGCACCATGGAATATGAAAAGTAG
AACTTGGTTATGTAGTGCATTCACGTTTGCGTGTGATCGGTGATGGAGTTTTAGTTCTTGTGGACTCCGAGCCTTAGCCT
GAAGTCTTCTTCCATAAGTGGAAGGCCTTCACGAAGCTTCACCTTTGGTTCCCATCCCAACACTTCTTTAGCCTTTGTGA
TGTCTGGCTTCCTCTGTCTTGGATCATCCGGTGTGTTCTCAACCATCTTTATCTCTATGCTCGGGTTAATCAGCTGCAAG
TAAACCAACATTTCATTAGCGGACCCAAGAATTTCTAAGTACTTACTCATATCATATCGAGAAACCAGACTCTCACCTCT
TTCACTGTCTCAGCCAACTCCACCATTGTAAACTCACCTGAGAAACCAAAGAGTCGGACACAAAGCATAAGTTCAAGAGA
TTGGTTGGGTTGTGTTTTGTCTAATGGAGGAATATTACGGACTTTACCTGGGTTACCGATGTTGATGGGACCAGTGTCAT
CTCCTTCCATGAGGCGCATAAGTCCATCAACCATGTCAGATACATAACAGAAACTGCGAGTCTGTGTCCCTGGTTTCTGA
ACAGTCAATGCCTCACCCCTAAGTATTCATGACAAGAACAATAACAAGAGATGAGTAATTTATAGCTCGGAAAATAAAAT
TTGTTCGTTGGATTGAGCAAAGAGGCTCACCGGAGTGCTTGTGCAATGAAGTTGCTTACAACACGGCCATCATCGATGTT
CATGCGTGGACCATAAGTGTTGAAGATTCTAGCAATGCGGATTTCTACAAAGAAGAAACAAAAACAATTTAAGGAATAAA
GGACAATGAGAATATGTTGATGCAAATTACAGGGAGAAAGTTGAAGCGAGAGCCTGAGAAAATGCAACTTACCAATTCCA
TGTTGCCTGTGGTAGTCAAACATCAAGGTCTCAGCAACACGCTTGCCTTCATCATAACAGCTCCTAACACCTATCATAAT
AGAAACCAAGTTATAAGAATGTGAATTGACACGCAGATAAGTTGAGAATTAAAAGCTGATAAGTGTTTACTCCTACCAAT
TGGGTTGACATTTCCCCAATAGCTCTCAGGCTGGGGATGAATGAGAGGATCTCCATATACCTCCGAGGTTGAGGTAAGCA
AAATCCTGTCCGGTAGAAGAGTAAGTTAGTCACAAAGGCGAAGATCAACAGAAGTAAGTAATAAAAAGAGGGTATCATTT
TGCAAACCTTGCTCCAACACGCTTGGCGAGACCTAGCATGTTCAGTGTGCCAATCACATTGGTCTTGATTGTCTTCACAG
GGTTGTACTTGTAGAAGATAGGAGAAGCAGGACATGCAAGATGGTAAATCTGATCAACCTCGATCAAAAGTGGCTCCGTG
ACATCTGTTAAACCCAAAACCAAAATATAAATGGATAGAACAAAAGACAGGAATATTCCATTCTCAATAGCAGCAACAAG
CCAGAGAATTTCAAAACCATACCGTGACGGATAAGCTCAAATCTTGGATGACCAATCCACTTCTTAAGGTTGTCCTTTGA
ACCAGTGAAATAGTTATCAGCAACAATCACCTGGTAAAAAAAAATATAAACATCAGTACTTAATCAAATCGCGCATAAAC
TACTATTGTATCGGATAGGAATTTCAATGCAAACCTCATTCTTTTCGTTTTCCATCAGCTTATCAACAAGGTGAGAACCA
ATGAATCCAGCTCCTCCTGAGATCAAAATCCTCATATTTGACTGCAAAATGAAAAAAAAAAAAGCACTCACTTTAAACAT
CTTATTAAGAACATAGTACAACTTTACTATACAAACTAAATCATAGACAACCAGATGCAGAACATACTAGATCAGAACAT
ACTACAACCACATTCACAGTGCACAATGTAGCAAACGAATAAGCCTAGACTACTAACAGACTCTACAGTTTTCGCACAAT
AATACGACAGCTCAAATCTAAGTAGAATGAATGTCCATGATTCAATCTCAATGATCATTGAGACCAATGAAAAGATCCAT
ATACCTAGAATATGTTTTGATTCTATATCAACAAGATCAGGTAAATGCAGAATTCCAAATACAAAGATCAAATGATCAAT
TCAAAAAACTAAATAGTATCACACCACACCACCATGATCCGACCTAAAAACAAGGATCAGAACACGAGATTCACACTCCA
ACCATATAAAGTATTAACCTACGCATGATCTCGTGAGAGAACTAAAGTGATTCTCTCTGTAACGGCAGACTCCAAATGAG
CAAAACGAGATTCAACGCATGAAATCAACAGAAACTAATG
>AT3G46440.2 | chr3:17086268-17089267 REVERSE LENGTH=3000
AACTCCATCACCGATCACACGCAAACGTGAATGCACTACATAACCAAGTTCTACTTTTCATATTCCATGGTGCAAGCGGT
TGGTTTCATATAATATGTTTCTACTTTCCACAGTCGAAATTATTCCTAGAGAAAAATAAAGATTATGAACGAATGCTTTT
TATATTTAAGGAAGATAAAATTTACTTTCTTGCCATAGCTTACGCAGCTACGGTGACTCCATTTTTTCAAATCTTGAGTG
AGGTAAACAATGGCGAAGTCATTCAACTATAGACGTTAAACACTAATAGCTCAAAATCCAAACATGTCTATTCTCTAATC
TTGTGGCTTGTTTTTATAGAATGAATAGCGGATACAAAGTCGTTGACAAGAAACTATGTACAACCAAAGAAACTAAATAC
AAAAGACAAACTCTATAGCACAAAGAGATTAGCATTTCGAAAGACAATGGTTAGTTGAGATTAAGAACCAAAGGATTATT
AGAACAAACGTTAATATTCATTGGGGAACCAAATCCTTATTGAAATGTGCGTTCGCATGATTCAAAAAGGCCATAAAATC
CATTTCCAAACAAATGGGAATAAGATACTGTGAACAAAAACCATTCCATTGCTAAGTTTCAGAAAAGGAAAAGCTGATTT
CGAAACTCAGAGAAAATAAAAGAGTATATAGAATGATCTTCTTTGTTATTGAACATGTTTCAAAGCTGAAGCATTCACTA
TAGTCCCAAATCTATATGCCTTGTCAGCTTCTACATTTTGCTTCAGTGAATCACCTGAAATAACAAACAAGTTGAAACCT
TTAGAGTTTGGCTAAGAGTTTAAACATAGTCAATACCAATGTAGCAATCAACACTATTATTCCTTGATATCACACAACAG
CGCAAGAACAACAAAAGAACATCTAATGGAGATTCATCTACTTGGCAATGAACCTATTTTAGCGGTAAGACTTGAATTTC
TCACTATGAATCAATCAAAAAGTGAGGACTCACGAATAATTTCGAATTTGATTTGGGATTTATGACATAATACCACCTTA
AGACACGAATAATCATCCATTGGTAACAACCCTAAAACCTCAAGAGCTATTTAACTACATCGATTCTACAAAATGCTCTA
TGATCAAATCATATACCAAACCAAGAATTTCAATTTAAAATCATCCATTGATTCCAAAATGCTCTAAAATCTAAATCATA
TGCCAAAACCAAGAAATTTCAATTTCAACGTGAGAATTTTCAAGATTGGTGATACCTTCTGTGTTGCTGGACGAACTTGG
AGTTCTTAGCATCTTCCTCTGCAAATCAATCACCATTTTACGGAAATTAGGGTTTTCCAAAATCAAAATCAAAATTGAGA
AATGATTACAGAAATAAACATCCGATCTGAATCAAATAAATACAGCTGAAATGGGAGAAGTTAGATGTTTAAAATCGGTG
AGATCCGACGAAGAGTTTACCAGTGAGTCCGGCGGTTAGCTTGGTGATGAGAACGCCGGTGACGGCGAAACCGGTGAGGA
ATGGCCAGCAACGTTTCCATTCTCTCTTGAAGAACACTGGCCATGGATCGAACAACCTCATTTTCTCTCTCTCTCTCTCT
GCACAGACAAACGATTATCTTTCCCTTAAGTTTTGTTGTTGTTGTTGTCTGGTGAGACTAGTTCTCGCGTCAGAGAGTGA
CCAAATCTGAACCAGTTTTGTATGAAAGACTCGTTTCTTTTCTGGGCTTGTAGCCCGGCCTAAATTTAGCCCATAATGGG
CTTTTTAAGACGATAGTATATATATAAACTTGATCAATCAAAAAGCTCAAAGTTTTACGTTTACCACTCTTTTTCACTAT
CCCTAAAAATATAGGATCCGATTGGTGACCTATAAAGAAATACAAGGAATGAAGAGGAACATGACTAAAAAAGAACAAAA
AAGAAAAAAAAAATGATAAAATAGGAATGAAGAGGAATGAGTGTAGAGGAAAAATAGAAGAAACGTTTTTTCTTTCTTTT
AGTTTTTCATAAATTTAATTTTTAATTTATAAATATTTAATTTGTTTTCCTGTTTGTTTCTCATCAAATTTGGGAAGGAA
CAATTTTCTTCTACGATTCCTCAAAAAATAAGAAATGAATAGGAATAATGTGGGGTCCACATGTTACAATTTGGAAAAAA
AATTACCGCTGAATGGTGAAAAAAAAGAGGAACAATAAGAAACATGTTGTTCTTGTCCATTCCTTTTTTAAAAAGTGATC
ACCAATCGGACCCCATAGTAAAAAAAATGATTAATCGCTGAAAAAATTTAATGAATGAAAGTTTTGCTCGATTAGTCGTT
GGATCCATTGACTATTGGTCGTAGTCGCAAAATGAACAAAGCAAAACTCGGTGACATGAATTAAAACATTAACAAGCTTG
AACCCGAGGTTAAGTGTTATTTTTTGCTCAAACAAAATCTTTTGTATCGGTAGAATAGAACTCTGAAAATATGTTTTGAT
ACTCAATAGTTGTACGCGAGATTACCACAACGTGCAAAGTTCCTAGAAATAAAAAAATCGAAACTAAAACAAGACCAAGT
CCATGCACACAAACATAGATACATTTTTTTCTTTGCTAAACTGTTATTATCATTAGAAAATAATGAAACTTTTTGGCTGT
TACAGAGTATAAAGCCTATGGCTTTGAAATATTGGCAAAAACAATAAAAACAAGCATAGATACATCAAAGTGACTGAGTC
TTCTTTGCACATGCTACCTAGCTCTAGGAACCATGTCGGTGTAAAAGTTCATGCTACGATCAAGATCAGAACTATGAGAA
CTCATGTCTTTCTCACTTCTCGTTGAATTTTCAGTAGCAAGACATTCTTTCAGATCGATAACAACTTGTGACATGTTTGG
TCGTTTTTCTGATGTAGGGTTTGCACATGACATAGCCAATTCAAGAGCTCTCCAGACAGAGCGAGAATTATAATTGCCCT
GAAGATTGGGATCAATGATCCGTGTGATATCTCCTCTGCT
>AT3G46440.1 | chr3:17086268-17089267 REVERSE LENGTH=3000
AACTCCATCACCGATCACACGCAAACGTGAATGCACTACATAACCAAGTTCTACTTTTCATATTCCATGGTGCAAGCGGT
TGGTTTCATATAATATGTTTCTACTTTCCACAGTCGAAATTATTCCTAGAGAAAAATAAAGATTATGAACGAATGCTTTT
TATATTTAAGGAAGATAAAATTTACTTTCTTGCCATAGCTTACGCAGCTACGGTGACTCCATTTTTTCAAATCTTGAGTG
AGGTAAACAATGGCGAAGTCATTCAACTATAGACGTTAAACACTAATAGCTCAAAATCCAAACATGTCTATTCTCTAATC
TTGTGGCTTGTTTTTATAGAATGAATAGCGGATACAAAGTCGTTGACAAGAAACTATGTACAACCAAAGAAACTAAATAC
AAAAGACAAACTCTATAGCACAAAGAGATTAGCATTTCGAAAGACAATGGTTAGTTGAGATTAAGAACCAAAGGATTATT
AGAACAAACGTTAATATTCATTGGGGAACCAAATCCTTATTGAAATGTGCGTTCGCATGATTCAAAAAGGCCATAAAATC
CATTTCCAAACAAATGGGAATAAGATACTGTGAACAAAAACCATTCCATTGCTAAGTTTCAGAAAAGGAAAAGCTGATTT
CGAAACTCAGAGAAAATAAAAGAGTATATAGAATGATCTTCTTTGTTATTGAACATGTTTCAAAGCTGAAGCATTCACTA
TAGTCCCAAATCTATATGCCTTGTCAGCTTCTACATTTTGCTTCAGTGAATCACCTGAAATAACAAACAAGTTGAAACCT
TTAGAGTTTGGCTAAGAGTTTAAACATAGTCAATACCAATGTAGCAATCAACACTATTATTCCTTGATATCACACAACAG
CGCAAGAACAACAAAAGAACATCTAATGGAGATTCATCTACTTGGCAATGAACCTATTTTAGCGGTAAGACTTGAATTTC
TCACTATGAATCAATCAAAAAGTGAGGACTCACGAATAATTTCGAATTTGATTTGGGATTTATGACATAATACCACCTTA
AGACACGAATAATCATCCATTGGTAACAACCCTAAAACCTCAAGAGCTATTTAACTACATCGATTCTACAAAATGCTCTA
TGATCAAATCATATACCAAACCAAGAATTTCAATTTAAAATCATCCATTGATTCCAAAATGCTCTAAAATCTAAATCATA
TGCCAAAACCAAGAAATTTCAATTTCAACGTGAGAATTTTCAAGATTGGTGATACCTTCTGTGTTGCTGGACGAACTTGG
AGTTCTTAGCATCTTCCTCTGCAAATCAATCACCATTTTACGGAAATTAGGGTTTTCCAAAATCAAAATCAAAATTGAGA
AATGATTACAGAAATAAACATCCGATCTGAATCAAATAAATACAGCTGAAATGGGAGAAGTTAGATGTTTAAAATCGGTG
AGATCCGACGAAGAGTTTACCAGTGAGTCCGGCGGTTAGCTTGGTGATGAGAACGCCGGTGACGGCGAAACCGGTGAGGA
ATGGCCAGCAACGTTTCCATTCTCTCTTGAAGAACACTGGCCATGGATCGAACAACCTCATTTTCTCTCTCTCTCTCTCT
GCACAGACAAACGATTATCTTTCCCTTAAGTTTTGTTGTTGTTGTTGTCTGGTGAGACTAGTTCTCGCGTCAGAGAGTGA
CCAAATCTGAACCAGTTTTGTATGAAAGACTCGTTTCTTTTCTGGGCTTGTAGCCCGGCCTAAATTTAGCCCATAATGGG
CTTTTTAAGACGATAGTATATATATAAACTTGATCAATCAAAAAGCTCAAAGTTTTACGTTTACCACTCTTTTTCACTAT
CCCTAAAAATATAGGATCCGATTGGTGACCTATAAAGAAATACAAGGAATGAAGAGGAACATGACTAAAAAAGAACAAAA
AAGAAAAAAAAAATGATAAAATAGGAATGAAGAGGAATGAGTGTAGAGGAAAAATAGAAGAAACGTTTTTTCTTTCTTTT
AGTTTTTCATAAATTTAATTTTTAATTTATAAATATTTAATTTGTTTTCCTGTTTGTTTCTCATCAAATTTGGGAAGGAA
CAATTTTCTTCTACGATTCCTCAAAAAATAAGAAATGAATAGGAATAATGTGGGGTCCACATGTTACAATTTGGAAAAAA
AATTACCGCTGAATGGTGAAAAAAAAGAGGAACAATAAGAAACATGTTGTTCTTGTCCATTCCTTTTTTAAAAAGTGATC
ACCAATCGGACCCCATAGTAAAAAAAATGATTAATCGCTGAAAAAATTTAATGAATGAAAGTTTTGCTCGATTAGTCGTT
GGATCCATTGACTATTGGTCGTAGTCGCAAAATGAACAAAGCAAAACTCGGTGACATGAATTAAAACATTAACAAGCTTG
AACCCGAGGTTAAGTGTTATTTTTTGCTCAAACAAAATCTTTTGTATCGGTAGAATAGAACTCTGAAAATATGTTTTGAT
ACTCAATAGTTGTACGCGAGATTACCACAACGTGCAAAGTTCCTAGAAATAAAAAAATCGAAACTAAAACAAGACCAAGT
CCATGCACACAAACATAGATACATTTTTTTCTTTGCTAAACTGTTATTATCATTAGAAAATAATGAAACTTTTTGGCTGT
TACAGAGTATAAAGCCTATGGCTTTGAAATATTGGCAAAAACAATAAAAACAAGCATAGATACATCAAAGTGACTGAGTC
TTCTTTGCACATGCTACCTAGCTCTAGGAACCATGTCGGTGTAAAAGTTCATGCTACGATCAAGATCAGAACTATGAGAA
CTCATGTCTTTCTCACTTCTCGTTGAATTTTCAGTAGCAAGACATTCTTTCAGATCGATAACAACTTGTGACATGTTTGG
TCGTTTTTCTGATGTAGGGTTTGCACATGACATAGCCAATTCAAGAGCTCTCCAGACAGAGCGAGAATTATAATTGCCCT
GAAGATTGGGATCAATGATCCGTGTGATATCTCCTCTGCT
>AT3G46450.3 | chr3:17090297-17093296 REVERSE LENGTH=3000
GCTTCCATAAGGTAAGAACCATCCATAATTAATTTCAGGCACATGCGTATGTCTTCTGTATACATAGTAATAGTAAGTGT
GATAGGCGTTGATATATACATAGTCATTAGTGAATAAACCCCATCTCTCATCCAGCGTGGTCATTGCAAACGCGGACTCA
ACGTAGTTTTGGGTCTTGGTTTAGGGTTAATGGTTGTTGCGGTTGAGTACATTTGTACGTTGGGAGAAAGTAATTATGGT
CCAGTTAAATCGTGATGAGACTTTGGTCACCCTCTGCAGTAAAACTCTGTGTACAATTGTTGCCATTGTTGGTAATGTTT
TGTAAAAATCAGATTTATTTAATGTGATTAGAAATTGAGAAATGTGTAGCTAAAATCCTTGATGGATCATGCTAATCATA
TTTTGTTAAAAAGCTGAGAACACAAAGACCAAAGTCATGGATCATTTCATGATTCTTTTTCAGTCCAAACCAAACTAAAC
CAAACAGAACCAAACTAAGTTTTATAGATTTATTAAAATCGAAATAACCCGAACCTAAACCGAAATGTCCGCACCCCTAC
TTTTCGTTGCTGCAAGTTATAATCATAGGTGAGTGTCATAAACTTAGTTTAATCGATGATTTTTTGTACAAGTTTTTGTC
TTTTCTCAAAAGAAAAGAAATGATTATTCATTCTTCACCCTGATTTAAAAGGTTTACGTTTTCTATTTTAAGAAAATTAA
TCGAAGAACTGATACAAAATCATCACTGATCAAAGAAATAGTTTATAGTTGTCAAACATGTATAGGACGTTTACTAATTT
TTAATTTCTTCTGATGATATAATAAAAAAATATATTATTATACTCGTAATGTACAAAACTGAAGTCAACCAGAGAACAAG
CTTTTTATTAGTTCTACGATCTAGCAAGCAAACAAACAAACCAATAATAACAAAACTATTTGATGTATCATTGTATAAAC
AAACATTTTTAAAAAATCTGAACTTAAACTACAATAACTAACAATAATTAAACTATGCTCAATAATAATAATCGGATTTT
TCATCCCAAATAGGAAAATGTATATGAGAATTCAAACAAATTAATTTTCATAAAACATGGGAGTATATTGAAAATTTTAG
CTAGAAATCTTTAACAAAAAGAAAAAAAAAAATTAGCTAGAAATTCGCCTAATAATAAACAACTAAAATTCCCTAAAATT
GTGGAATTTTAGTTTCTTGACGAGTAAAGAAAATGCCACATCAGATAATACGTTTGGTCAAACGTTGTCGTTGTAATCGA
GTAACCACAAATTAACATTTGATATTGATTTTTCCACTTTTCGTGTTTTTTAAGTCACTAATCTTATCTCACCCAAAACA
AATTAAACAAACACACAAAAAAAAGTCTAAAAAAAGAATTTCTCAACAAAAAAATAAAAATATCTAACTTTTCCAGATAA
TATATTCAAAATTTTACAGAGAGGAAGAAGAAGTTCCCGACACTTGTGAGAGACTATAAAAGTATACGATCTCCTCCTCT
CGCTCTCTTCAGATCACAAAGTTTTCGTTTTTAGGGTTCTCTCATCGATCTCGTAAATACTCCTCTCGAACCCTTTCTTT
AATCGGAATCTTCTTTTTCTCTGTTGTTTGATTCGATTTTTTTTTTCTCAAAAAAATTCAGGGTTTGTGATCTTCTTCTT
CATCAATGGCGTCTAGTGATAAACAAACAAGCCCAAAGCCTCCTCCTTCACCGTCTCCTCTCCGTAATTCCAAGTTTTGT
CAGGTAAAGTTATGATTTTTATTCGATTTTGGCGATACCCATTAGTTTCTGTTGATTTCATGCGTTGAATCTCGTTTTGC
TCATTTGGAGTCTGCCGTTACAGAGAGAATCACTTTAGTTCTCTCACGAGATCATGCGTAGGTTAATACTTTATATGGTT
GGAGTGTGAATCTCGTGTTCTGATCCTTGTTTTTAGGTCGGATCATGGTGGTGTGGTGTGATACTATTTAGTTTTTTGAA
TTGATCATTTGATCTTTGTATTTGGAATTCTGCATTTACCTGATCTTGTTGATATAGAATCAAAACATATTCTAGGTATA
TGGATCTTTTCATTGGTCTCAATGATCATTGAGATTGAATCATGGACATTCATTCTACTTAGATTTGAGCTGTCGTATTA
TTGTGCGAAAACTGTAGAGTCTGTTAGTAGTCTAGGCTTATTCGTTTGCTACATTGTGCACTGTGAATGTGGTTGTAGTA
TGTTCTGATCTAGTATGTTCTGCATCTGGTTGTCTATGATTTAGTTTGTATAGTAAAGTTGTACTATGTTCTTAATAAGA
TGTTTAAAGTGAGTGCTTTTTTTTTTTTCATTTTGCAGTCAAATATGAGGATTTTGATCTCAGGAGGAGCTGGATTCATT
GGTTCTCACCTTGTTGATAAGCTGATGGAAAACGAAAAGAATGAGGTTTGCATTGAAATTCCTATCCGATACAATAGTAG
TTTATGCGCGATTTGATTAAGTACTGATGTTTATATTTTTTTTTACCAGGTGATTGTTGCTGATAACTATTTCACTGGTT
CAAAGGACAACCTTAAGAAGTGGATTGGTCATCCAAGATTTGAGCTTATCCGTCACGGTATGGTTTTGAAATTCTCTGGC
TTGTTGCTGCTATTGAGAATGGAATATTCCTGTCTTTTGTTCTATCCATTTATATTTTGGTTTTGGGTTTAACAGATGTC
ACGGAGCCACTTTTGATCGAGGTTGATCAGATTTACCATCTTGCATGTCCTGCTTCTCCTATCTTCTACAAGTACAACCC
TGTGAAGACAATCAAGACCAATGTGATTGGCACACTGAACATGCTAGGTCTCGCCAAGCGTGTTGGAGCAAGGTTTGCAA
AATGATACCCTCTTTTTATTACTTACTTCTGTTGATCTTCGCCTTTGTGACTAACTTACTCTTCTACCGGACAGGATTTT
GCTTACCTCAACCTCGGAGGTATATGGAGATCCTCTCATT
>AT3G46450.2 | chr3:17090297-17093296 REVERSE LENGTH=3000
GCTTCCATAAGGTAAGAACCATCCATAATTAATTTCAGGCACATGCGTATGTCTTCTGTATACATAGTAATAGTAAGTGT
GATAGGCGTTGATATATACATAGTCATTAGTGAATAAACCCCATCTCTCATCCAGCGTGGTCATTGCAAACGCGGACTCA
ACGTAGTTTTGGGTCTTGGTTTAGGGTTAATGGTTGTTGCGGTTGAGTACATTTGTACGTTGGGAGAAAGTAATTATGGT
CCAGTTAAATCGTGATGAGACTTTGGTCACCCTCTGCAGTAAAACTCTGTGTACAATTGTTGCCATTGTTGGTAATGTTT
TGTAAAAATCAGATTTATTTAATGTGATTAGAAATTGAGAAATGTGTAGCTAAAATCCTTGATGGATCATGCTAATCATA
TTTTGTTAAAAAGCTGAGAACACAAAGACCAAAGTCATGGATCATTTCATGATTCTTTTTCAGTCCAAACCAAACTAAAC
CAAACAGAACCAAACTAAGTTTTATAGATTTATTAAAATCGAAATAACCCGAACCTAAACCGAAATGTCCGCACCCCTAC
TTTTCGTTGCTGCAAGTTATAATCATAGGTGAGTGTCATAAACTTAGTTTAATCGATGATTTTTTGTACAAGTTTTTGTC
TTTTCTCAAAAGAAAAGAAATGATTATTCATTCTTCACCCTGATTTAAAAGGTTTACGTTTTCTATTTTAAGAAAATTAA
TCGAAGAACTGATACAAAATCATCACTGATCAAAGAAATAGTTTATAGTTGTCAAACATGTATAGGACGTTTACTAATTT
TTAATTTCTTCTGATGATATAATAAAAAAATATATTATTATACTCGTAATGTACAAAACTGAAGTCAACCAGAGAACAAG
CTTTTTATTAGTTCTACGATCTAGCAAGCAAACAAACAAACCAATAATAACAAAACTATTTGATGTATCATTGTATAAAC
AAACATTTTTAAAAAATCTGAACTTAAACTACAATAACTAACAATAATTAAACTATGCTCAATAATAATAATCGGATTTT
TCATCCCAAATAGGAAAATGTATATGAGAATTCAAACAAATTAATTTTCATAAAACATGGGAGTATATTGAAAATTTTAG
CTAGAAATCTTTAACAAAAAGAAAAAAAAAAATTAGCTAGAAATTCGCCTAATAATAAACAACTAAAATTCCCTAAAATT
GTGGAATTTTAGTTTCTTGACGAGTAAAGAAAATGCCACATCAGATAATACGTTTGGTCAAACGTTGTCGTTGTAATCGA
GTAACCACAAATTAACATTTGATATTGATTTTTCCACTTTTCGTGTTTTTTAAGTCACTAATCTTATCTCACCCAAAACA
AATTAAACAAACACACAAAAAAAAGTCTAAAAAAAGAATTTCTCAACAAAAAAATAAAAATATCTAACTTTTCCAGATAA
TATATTCAAAATTTTACAGAGAGGAAGAAGAAGTTCCCGACACTTGTGAGAGACTATAAAAGTATACGATCTCCTCCTCT
CGCTCTCTTCAGATCACAAAGTTTTCGTTTTTAGGGTTCTCTCATCGATCTCGTAAATACTCCTCTCGAACCCTTTCTTT
AATCGGAATCTTCTTTTTCTCTGTTGTTTGATTCGATTTTTTTTTTCTCAAAAAAATTCAGGGTTTGTGATCTTCTTCTT
CATCAATGGCGTCTAGTGATAAACAAACAAGCCCAAAGCCTCCTCCTTCACCGTCTCCTCTCCGTAATTCCAAGTTTTGT
CAGGTAAAGTTATGATTTTTATTCGATTTTGGCGATACCCATTAGTTTCTGTTGATTTCATGCGTTGAATCTCGTTTTGC
TCATTTGGAGTCTGCCGTTACAGAGAGAATCACTTTAGTTCTCTCACGAGATCATGCGTAGGTTAATACTTTATATGGTT
GGAGTGTGAATCTCGTGTTCTGATCCTTGTTTTTAGGTCGGATCATGGTGGTGTGGTGTGATACTATTTAGTTTTTTGAA
TTGATCATTTGATCTTTGTATTTGGAATTCTGCATTTACCTGATCTTGTTGATATAGAATCAAAACATATTCTAGGTATA
TGGATCTTTTCATTGGTCTCAATGATCATTGAGATTGAATCATGGACATTCATTCTACTTAGATTTGAGCTGTCGTATTA
TTGTGCGAAAACTGTAGAGTCTGTTAGTAGTCTAGGCTTATTCGTTTGCTACATTGTGCACTGTGAATGTGGTTGTAGTA
TGTTCTGATCTAGTATGTTCTGCATCTGGTTGTCTATGATTTAGTTTGTATAGTAAAGTTGTACTATGTTCTTAATAAGA
TGTTTAAAGTGAGTGCTTTTTTTTTTTTCATTTTGCAGTCAAATATGAGGATTTTGATCTCAGGAGGAGCTGGATTCATT
GGTTCTCACCTTGTTGATAAGCTGATGGAAAACGAAAAGAATGAGGTTTGCATTGAAATTCCTATCCGATACAATAGTAG
TTTATGCGCGATTTGATTAAGTACTGATGTTTATATTTTTTTTTACCAGGTGATTGTTGCTGATAACTATTTCACTGGTT
CAAAGGACAACCTTAAGAAGTGGATTGGTCATCCAAGATTTGAGCTTATCCGTCACGGTATGGTTTTGAAATTCTCTGGC
TTGTTGCTGCTATTGAGAATGGAATATTCCTGTCTTTTGTTCTATCCATTTATATTTTGGTTTTGGGTTTAACAGATGTC
ACGGAGCCACTTTTGATCGAGGTTGATCAGATTTACCATCTTGCATGTCCTGCTTCTCCTATCTTCTACAAGTACAACCC
TGTGAAGACAATCAAGACCAATGTGATTGGCACACTGAACATGCTAGGTCTCGCCAAGCGTGTTGGAGCAAGGTTTGCAA
AATGATACCCTCTTTTTATTACTTACTTCTGTTGATCTTCGCCTTTGTGACTAACTTACTCTTCTACCGGACAGGATTTT
GCTTACCTCAACCTCGGAGGTATATGGAGATCCTCTCATT
>AT3G46450.1 | chr3:17090297-17093296 REVERSE LENGTH=3000
GCTTCCATAAGGTAAGAACCATCCATAATTAATTTCAGGCACATGCGTATGTCTTCTGTATACATAGTAATAGTAAGTGT
GATAGGCGTTGATATATACATAGTCATTAGTGAATAAACCCCATCTCTCATCCAGCGTGGTCATTGCAAACGCGGACTCA
ACGTAGTTTTGGGTCTTGGTTTAGGGTTAATGGTTGTTGCGGTTGAGTACATTTGTACGTTGGGAGAAAGTAATTATGGT
CCAGTTAAATCGTGATGAGACTTTGGTCACCCTCTGCAGTAAAACTCTGTGTACAATTGTTGCCATTGTTGGTAATGTTT
TGTAAAAATCAGATTTATTTAATGTGATTAGAAATTGAGAAATGTGTAGCTAAAATCCTTGATGGATCATGCTAATCATA
TTTTGTTAAAAAGCTGAGAACACAAAGACCAAAGTCATGGATCATTTCATGATTCTTTTTCAGTCCAAACCAAACTAAAC
CAAACAGAACCAAACTAAGTTTTATAGATTTATTAAAATCGAAATAACCCGAACCTAAACCGAAATGTCCGCACCCCTAC
TTTTCGTTGCTGCAAGTTATAATCATAGGTGAGTGTCATAAACTTAGTTTAATCGATGATTTTTTGTACAAGTTTTTGTC
TTTTCTCAAAAGAAAAGAAATGATTATTCATTCTTCACCCTGATTTAAAAGGTTTACGTTTTCTATTTTAAGAAAATTAA
TCGAAGAACTGATACAAAATCATCACTGATCAAAGAAATAGTTTATAGTTGTCAAACATGTATAGGACGTTTACTAATTT
TTAATTTCTTCTGATGATATAATAAAAAAATATATTATTATACTCGTAATGTACAAAACTGAAGTCAACCAGAGAACAAG
CTTTTTATTAGTTCTACGATCTAGCAAGCAAACAAACAAACCAATAATAACAAAACTATTTGATGTATCATTGTATAAAC
AAACATTTTTAAAAAATCTGAACTTAAACTACAATAACTAACAATAATTAAACTATGCTCAATAATAATAATCGGATTTT
TCATCCCAAATAGGAAAATGTATATGAGAATTCAAACAAATTAATTTTCATAAAACATGGGAGTATATTGAAAATTTTAG
CTAGAAATCTTTAACAAAAAGAAAAAAAAAAATTAGCTAGAAATTCGCCTAATAATAAACAACTAAAATTCCCTAAAATT
GTGGAATTTTAGTTTCTTGACGAGTAAAGAAAATGCCACATCAGATAATACGTTTGGTCAAACGTTGTCGTTGTAATCGA
GTAACCACAAATTAACATTTGATATTGATTTTTCCACTTTTCGTGTTTTTTAAGTCACTAATCTTATCTCACCCAAAACA
AATTAAACAAACACACAAAAAAAAGTCTAAAAAAAGAATTTCTCAACAAAAAAATAAAAATATCTAACTTTTCCAGATAA
TATATTCAAAATTTTACAGAGAGGAAGAAGAAGTTCCCGACACTTGTGAGAGACTATAAAAGTATACGATCTCCTCCTCT
CGCTCTCTTCAGATCACAAAGTTTTCGTTTTTAGGGTTCTCTCATCGATCTCGTAAATACTCCTCTCGAACCCTTTCTTT
AATCGGAATCTTCTTTTTCTCTGTTGTTTGATTCGATTTTTTTTTTCTCAAAAAAATTCAGGGTTTGTGATCTTCTTCTT
CATCAATGGCGTCTAGTGATAAACAAACAAGCCCAAAGCCTCCTCCTTCACCGTCTCCTCTCCGTAATTCCAAGTTTTGT
CAGGTAAAGTTATGATTTTTATTCGATTTTGGCGATACCCATTAGTTTCTGTTGATTTCATGCGTTGAATCTCGTTTTGC
TCATTTGGAGTCTGCCGTTACAGAGAGAATCACTTTAGTTCTCTCACGAGATCATGCGTAGGTTAATACTTTATATGGTT
GGAGTGTGAATCTCGTGTTCTGATCCTTGTTTTTAGGTCGGATCATGGTGGTGTGGTGTGATACTATTTAGTTTTTTGAA
TTGATCATTTGATCTTTGTATTTGGAATTCTGCATTTACCTGATCTTGTTGATATAGAATCAAAACATATTCTAGGTATA
TGGATCTTTTCATTGGTCTCAATGATCATTGAGATTGAATCATGGACATTCATTCTACTTAGATTTGAGCTGTCGTATTA
TTGTGCGAAAACTGTAGAGTCTGTTAGTAGTCTAGGCTTATTCGTTTGCTACATTGTGCACTGTGAATGTGGTTGTAGTA
TGTTCTGATCTAGTATGTTCTGCATCTGGTTGTCTATGATTTAGTTTGTATAGTAAAGTTGTACTATGTTCTTAATAAGA
TGTTTAAAGTGAGTGCTTTTTTTTTTTTCATTTTGCAGTCAAATATGAGGATTTTGATCTCAGGAGGAGCTGGATTCATT
GGTTCTCACCTTGTTGATAAGCTGATGGAAAACGAAAAGAATGAGGTTTGCATTGAAATTCCTATCCGATACAATAGTAG
TTTATGCGCGATTTGATTAAGTACTGATGTTTATATTTTTTTTTACCAGGTGATTGTTGCTGATAACTATTTCACTGGTT
CAAAGGACAACCTTAAGAAGTGGATTGGTCATCCAAGATTTGAGCTTATCCGTCACGGTATGGTTTTGAAATTCTCTGGC
TTGTTGCTGCTATTGAGAATGGAATATTCCTGTCTTTTGTTCTATCCATTTATATTTTGGTTTTGGGTTTAACAGATGTC
ACGGAGCCACTTTTGATCGAGGTTGATCAGATTTACCATCTTGCATGTCCTGCTTCTCCTATCTTCTACAAGTACAACCC
TGTGAAGACAATCAAGACCAATGTGATTGGCACACTGAACATGCTAGGTCTCGCCAAGCGTGTTGGAGCAAGGTTTGCAA
AATGATACCCTCTTTTTATTACTTACTTCTGTTGATCTTCGCCTTTGTGACTAACTTACTCTTCTACCGGACAGGATTTT
GCTTACCTCAACCTCGGAGGTATATGGAGATCCTCTCATT
>AT3G46460.3 | chr3:17093120-17096119 REVERSE LENGTH=3000
TCAAAGAAACACTTTCACACTCCAACACCATCTTCTATGGAGTTCAAAAGCTCATTTATCTTATCGAAAAAAATTCCCTT
TGAAAAACTGTCCAAACACTACTTGTAATAAACCCGTCTTGCATCTTTTAATCGCGTTCCTCAACGTGAAATGAAGTGTT
TGGTCGAAAAAAATGTTGTTCTTGAAAAAAACTGACATTAAAAGTTATACTATTCTTCATAGAAGCTTTGTTTTTGTCTG
TCGAAGCTTTGTTTTTCAGTGTGTTTACTTCCTTGATTTGGACGCTAAAACTCCACGCCGTTCCTACGTTCTCCTCAGAA
ACTTCGTACAGTTTTCGGCTTCTAGTAAAAATATTTAAACAAACAGCATGATGTTTGTTTCTTGGGTCCACGTATTTAAA
AGGCCCGTGACGTTGTCGCTCCTGGACCGTTGATTTACCTATCAATCGCTATCAAAACAGTTGGGAGAGTACACGTGTCC
AACACCGTGTTGTTCTTGTTTCCTTTTTTTCTGTTTCGCTTTATGAACTTCGGAGAGAAGACGAAATCTCGCTCGCTTTC
GCCGCCGTGAAATTTGATTCTCCGATCACTACAACGATTCCGATCTGTCCTCCGTTGATTTCGATCCTGGTTCGTTTTGT
TCATAGCTTTATAAGAATTCTCTGATTCCGTTTATCCGTTCTCTTATATATGCAAATTTTGTTTGCAGATTTTGATATTG
TTTCGACATGAAATTGGTGTGATCTCGTTTCGAGTTTCGTGGCGTATTTGCTTATTTTAAGTGTGTGGAATCGATTTTTA
ATGGGGGATAATTCTGGTAGAAGTAGAAACTCTATGATGGCAACTGTTTCTTCTGGGAAAGAGTTGTTACCTAAAAGAAG
CTTAGTAGCTGCTATTCCAAGAGCTGTTCAGCAGACAATCTCTAAGCATGTTTCTTTTGGGAGTAATGGTAGATTTGGAA
GTGGAACCGCTCGTAATGCAGCTGTGTTTCTGCTTAAAATCGCTGTTTTAGAAGTTGTTCGAAGGGTTTCAAAGGCTAAA
TGTCCTCATTTGTGGAATAGTCTTCAGGCGTTGCAATGTCTTTGTTATCCTCCTCTTAAGTGGATTCAAAGATGGGCTCC
TTTCAAGGAGTTGATCAATGCAATGCAGGTTTGATACTTTCTCCCTATGGCATTGATGAAAGAATGATACAGTATATTGA
TCTTTGGCGAGTCTCAGTTATTGTGTGTGATCGTTATGCAGATGTTGTCTCGGCCATTGTTGGTCATCACGATAGCTGAG
GCTCTGACAGACCAGTCAGAGTTAAAGCAAGAAGCCTCAGGTGGTACCAATTCTCATGCATCTTCAGAATCAGAATCACA
ATCTGACTCGCAGACTTTACAGTCTCCATCAGATATAAGGTGTTATGTGATGTATAAGTCTTACCTGTTATGTTGTATTA
TAATAGTCTGAGACTGTACAGCTTTAATCTGAAGCACTTGAAGTTTTGCAAATCCCTTGAAACTATTAATGCTCCATTTT
GTTTTTTGAGTAGTATCTAAATATCTTTATGTTTTTGTAAATGTAGAATTGAAGATGAGGCTCCACTTCCTGTAATTTCA
CAAGACTGGCTTAGAAAACTCTATGAAGAACTGGAAAAGCAGAGACTTAGCTTACCAGAGAGGTACTTTCAGATTGTGAT
TTATGAATAAGTTCTCCCTTTTTTGAGTTTCAGTGTTAAATTCTGCGTTAGATCATAATCGTTTAGTCTCATTTTAATGT
AGACTCAATGAAGACGAGCTTCATAGATTCTACAGGGTGTCAAATGGAGACTTCACATCCTTACTATCTTCGATAAAAAA
GACAATTCATTGGAGGGAGACTTACAGAATTCTTTCTGAAGAAGAACTTGAGACATGGTCAAGTTTACTCTTTTGGCATG
GATATGATAAGAACCAACGACCTTGCCTCATTGTTCGTTTGGGGCTAGCTTTTCTAAAGTTGCCATCTCATGAGAGACCT
CGTTTCGCTCAGGCAATCAGTACGTCCTTACTCCTTAGTGGCTTTACTACATTTTCCAGTATTTTATTTGCTACGGTATC
ATTTTAATTTTCCACTATTGTTATTGTTTCAGTATCTCAGGTAGAGCACGGCGTTTTGCATCTTCTGACCCCTGAGAATT
CAGAACTTACAGTGTTAGTCGATTGTGAAGGATTATCTCCTCTGAGGATTCCCATGCAGATGATGAGATCTTGTTCTTCC
ATTCTTCAAGATCACTTCCCTAACCGTCTTGGCTGCCTATTCATCATTCGCCTCCCTCCTGTTGTCCGTGTCATTTCCCA
GACTTTCATCCAAGTAAAAAATCTACCTAAGCTAACTTCAATTTTTCGGTTTTCTTAGTCTTTGTTCTCGGATCTATGAT
CGTTGCATATCCCTTGCCTAAACTTATGTTCTTCTCTCATAGATTCTTAGACCAACCACACGCAAGAAGCTGAGAATTGA
AGGGGAAACTTTCCATCGAGTCCTCTCTGAATACCTCCAGACACTTCCTTCATACCTTGGTAGCAACTGCAACTGCAAAA
GATGCTCAAATCTCAACGAACAAGATCCACCACAGCCACAAACACACCCAAGAAGAAAGAGAAGAAGCTCGAGTGAAACA
GAGAAGCTAGACGACAGCCACTGGAGTTACAATGCCCAGACACCTGATTTATCCTATGAAGACGAGCCGAGCCTGAACAT
ATGCAGCCAAGTTCTGCGAACAGCAGTCGTGTTCTTACTCATGATATGGCTCTTCGGTGCACTACTAGCTGGATTTGCTG
ATCCTGAGAGCAGACCCTTTTAAGCTTCCATAAGGTAAGAACCATCCATAATTAATTTCAGGCACATGCGTATGTCTTCT
GTATACATAGTAATAGTAAGTGTGATAGGCGTTGATATATACATAGTCATTAGTGAATAAACCCCATCTCTCATCCAGCG
TGGTCATTGCAAACGCGGACTCAACGTAGTTTTGGGTCTT
>AT3G46460.2 | chr3:17093120-17096119 REVERSE LENGTH=3000
TCAAAGAAACACTTTCACACTCCAACACCATCTTCTATGGAGTTCAAAAGCTCATTTATCTTATCGAAAAAAATTCCCTT
TGAAAAACTGTCCAAACACTACTTGTAATAAACCCGTCTTGCATCTTTTAATCGCGTTCCTCAACGTGAAATGAAGTGTT
TGGTCGAAAAAAATGTTGTTCTTGAAAAAAACTGACATTAAAAGTTATACTATTCTTCATAGAAGCTTTGTTTTTGTCTG
TCGAAGCTTTGTTTTTCAGTGTGTTTACTTCCTTGATTTGGACGCTAAAACTCCACGCCGTTCCTACGTTCTCCTCAGAA
ACTTCGTACAGTTTTCGGCTTCTAGTAAAAATATTTAAACAAACAGCATGATGTTTGTTTCTTGGGTCCACGTATTTAAA
AGGCCCGTGACGTTGTCGCTCCTGGACCGTTGATTTACCTATCAATCGCTATCAAAACAGTTGGGAGAGTACACGTGTCC
AACACCGTGTTGTTCTTGTTTCCTTTTTTTCTGTTTCGCTTTATGAACTTCGGAGAGAAGACGAAATCTCGCTCGCTTTC
GCCGCCGTGAAATTTGATTCTCCGATCACTACAACGATTCCGATCTGTCCTCCGTTGATTTCGATCCTGGTTCGTTTTGT
TCATAGCTTTATAAGAATTCTCTGATTCCGTTTATCCGTTCTCTTATATATGCAAATTTTGTTTGCAGATTTTGATATTG
TTTCGACATGAAATTGGTGTGATCTCGTTTCGAGTTTCGTGGCGTATTTGCTTATTTTAAGTGTGTGGAATCGATTTTTA
ATGGGGGATAATTCTGGTAGAAGTAGAAACTCTATGATGGCAACTGTTTCTTCTGGGAAAGAGTTGTTACCTAAAAGAAG
CTTAGTAGCTGCTATTCCAAGAGCTGTTCAGCAGACAATCTCTAAGCATGTTTCTTTTGGGAGTAATGGTAGATTTGGAA
GTGGAACCGCTCGTAATGCAGCTGTGTTTCTGCTTAAAATCGCTGTTTTAGAAGTTGTTCGAAGGGTTTCAAAGGCTAAA
TGTCCTCATTTGTGGAATAGTCTTCAGGCGTTGCAATGTCTTTGTTATCCTCCTCTTAAGTGGATTCAAAGATGGGCTCC
TTTCAAGGAGTTGATCAATGCAATGCAGGTTTGATACTTTCTCCCTATGGCATTGATGAAAGAATGATACAGTATATTGA
TCTTTGGCGAGTCTCAGTTATTGTGTGTGATCGTTATGCAGATGTTGTCTCGGCCATTGTTGGTCATCACGATAGCTGAG
GCTCTGACAGACCAGTCAGAGTTAAAGCAAGAAGCCTCAGGTGGTACCAATTCTCATGCATCTTCAGAATCAGAATCACA
ATCTGACTCGCAGACTTTACAGTCTCCATCAGATATAAGGTGTTATGTGATGTATAAGTCTTACCTGTTATGTTGTATTA
TAATAGTCTGAGACTGTACAGCTTTAATCTGAAGCACTTGAAGTTTTGCAAATCCCTTGAAACTATTAATGCTCCATTTT
GTTTTTTGAGTAGTATCTAAATATCTTTATGTTTTTGTAAATGTAGAATTGAAGATGAGGCTCCACTTCCTGTAATTTCA
CAAGACTGGCTTAGAAAACTCTATGAAGAACTGGAAAAGCAGAGACTTAGCTTACCAGAGAGGTACTTTCAGATTGTGAT
TTATGAATAAGTTCTCCCTTTTTTGAGTTTCAGTGTTAAATTCTGCGTTAGATCATAATCGTTTAGTCTCATTTTAATGT
AGACTCAATGAAGACGAGCTTCATAGATTCTACAGGGTGTCAAATGGAGACTTCACATCCTTACTATCTTCGATAAAAAA
GACAATTCATTGGAGGGAGACTTACAGAATTCTTTCTGAAGAAGAACTTGAGACATGGTCAAGTTTACTCTTTTGGCATG
GATATGATAAGAACCAACGACCTTGCCTCATTGTTCGTTTGGGGCTAGCTTTTCTAAAGTTGCCATCTCATGAGAGACCT
CGTTTCGCTCAGGCAATCAGTACGTCCTTACTCCTTAGTGGCTTTACTACATTTTCCAGTATTTTATTTGCTACGGTATC
ATTTTAATTTTCCACTATTGTTATTGTTTCAGTATCTCAGGTAGAGCACGGCGTTTTGCATCTTCTGACCCCTGAGAATT
CAGAACTTACAGTGTTAGTCGATTGTGAAGGATTATCTCCTCTGAGGATTCCCATGCAGATGATGAGATCTTGTTCTTCC
ATTCTTCAAGATCACTTCCCTAACCGTCTTGGCTGCCTATTCATCATTCGCCTCCCTCCTGTTGTCCGTGTCATTTCCCA
GACTTTCATCCAAGTAAAAAATCTACCTAAGCTAACTTCAATTTTTCGGTTTTCTTAGTCTTTGTTCTCGGATCTATGAT
CGTTGCATATCCCTTGCCTAAACTTATGTTCTTCTCTCATAGATTCTTAGACCAACCACACGCAAGAAGCTGAGAATTGA
AGGGGAAACTTTCCATCGAGTCCTCTCTGAATACCTCCAGACACTTCCTTCATACCTTGGTAGCAACTGCAACTGCAAAA
GATGCTCAAATCTCAACGAACAAGATCCACCACAGCCACAAACACACCCAAGAAGAAAGAGAAGAAGCTCGAGTGAAACA
GAGAAGCTAGACGACAGCCACTGGAGTTACAATGCCCAGACACCTGATTTATCCTATGAAGACGAGCCGAGCCTGAACAT
ATGCAGCCAAGTTCTGCGAACAGCAGTCGTGTTCTTACTCATGATATGGCTCTTCGGTGCACTACTAGCTGGATTTGCTG
ATCCTGAGAGCAGACCCTTTTAAGCTTCCATAAGGTAAGAACCATCCATAATTAATTTCAGGCACATGCGTATGTCTTCT
GTATACATAGTAATAGTAAGTGTGATAGGCGTTGATATATACATAGTCATTAGTGAATAAACCCCATCTCTCATCCAGCG
TGGTCATTGCAAACGCGGACTCAACGTAGTTTTGGGTCTT
>AT3G46460.1 | chr3:17093120-17096119 REVERSE LENGTH=3000
TCAAAGAAACACTTTCACACTCCAACACCATCTTCTATGGAGTTCAAAAGCTCATTTATCTTATCGAAAAAAATTCCCTT
TGAAAAACTGTCCAAACACTACTTGTAATAAACCCGTCTTGCATCTTTTAATCGCGTTCCTCAACGTGAAATGAAGTGTT
TGGTCGAAAAAAATGTTGTTCTTGAAAAAAACTGACATTAAAAGTTATACTATTCTTCATAGAAGCTTTGTTTTTGTCTG
TCGAAGCTTTGTTTTTCAGTGTGTTTACTTCCTTGATTTGGACGCTAAAACTCCACGCCGTTCCTACGTTCTCCTCAGAA
ACTTCGTACAGTTTTCGGCTTCTAGTAAAAATATTTAAACAAACAGCATGATGTTTGTTTCTTGGGTCCACGTATTTAAA
AGGCCCGTGACGTTGTCGCTCCTGGACCGTTGATTTACCTATCAATCGCTATCAAAACAGTTGGGAGAGTACACGTGTCC
AACACCGTGTTGTTCTTGTTTCCTTTTTTTCTGTTTCGCTTTATGAACTTCGGAGAGAAGACGAAATCTCGCTCGCTTTC
GCCGCCGTGAAATTTGATTCTCCGATCACTACAACGATTCCGATCTGTCCTCCGTTGATTTCGATCCTGGTTCGTTTTGT
TCATAGCTTTATAAGAATTCTCTGATTCCGTTTATCCGTTCTCTTATATATGCAAATTTTGTTTGCAGATTTTGATATTG
TTTCGACATGAAATTGGTGTGATCTCGTTTCGAGTTTCGTGGCGTATTTGCTTATTTTAAGTGTGTGGAATCGATTTTTA
ATGGGGGATAATTCTGGTAGAAGTAGAAACTCTATGATGGCAACTGTTTCTTCTGGGAAAGAGTTGTTACCTAAAAGAAG
CTTAGTAGCTGCTATTCCAAGAGCTGTTCAGCAGACAATCTCTAAGCATGTTTCTTTTGGGAGTAATGGTAGATTTGGAA
GTGGAACCGCTCGTAATGCAGCTGTGTTTCTGCTTAAAATCGCTGTTTTAGAAGTTGTTCGAAGGGTTTCAAAGGCTAAA
TGTCCTCATTTGTGGAATAGTCTTCAGGCGTTGCAATGTCTTTGTTATCCTCCTCTTAAGTGGATTCAAAGATGGGCTCC
TTTCAAGGAGTTGATCAATGCAATGCAGGTTTGATACTTTCTCCCTATGGCATTGATGAAAGAATGATACAGTATATTGA
TCTTTGGCGAGTCTCAGTTATTGTGTGTGATCGTTATGCAGATGTTGTCTCGGCCATTGTTGGTCATCACGATAGCTGAG
GCTCTGACAGACCAGTCAGAGTTAAAGCAAGAAGCCTCAGGTGGTACCAATTCTCATGCATCTTCAGAATCAGAATCACA
ATCTGACTCGCAGACTTTACAGTCTCCATCAGATATAAGGTGTTATGTGATGTATAAGTCTTACCTGTTATGTTGTATTA
TAATAGTCTGAGACTGTACAGCTTTAATCTGAAGCACTTGAAGTTTTGCAAATCCCTTGAAACTATTAATGCTCCATTTT
GTTTTTTGAGTAGTATCTAAATATCTTTATGTTTTTGTAAATGTAGAATTGAAGATGAGGCTCCACTTCCTGTAATTTCA
CAAGACTGGCTTAGAAAACTCTATGAAGAACTGGAAAAGCAGAGACTTAGCTTACCAGAGAGGTACTTTCAGATTGTGAT
TTATGAATAAGTTCTCCCTTTTTTGAGTTTCAGTGTTAAATTCTGCGTTAGATCATAATCGTTTAGTCTCATTTTAATGT
AGACTCAATGAAGACGAGCTTCATAGATTCTACAGGGTGTCAAATGGAGACTTCACATCCTTACTATCTTCGATAAAAAA
GACAATTCATTGGAGGGAGACTTACAGAATTCTTTCTGAAGAAGAACTTGAGACATGGTCAAGTTTACTCTTTTGGCATG
GATATGATAAGAACCAACGACCTTGCCTCATTGTTCGTTTGGGGCTAGCTTTTCTAAAGTTGCCATCTCATGAGAGACCT
CGTTTCGCTCAGGCAATCAGTACGTCCTTACTCCTTAGTGGCTTTACTACATTTTCCAGTATTTTATTTGCTACGGTATC
ATTTTAATTTTCCACTATTGTTATTGTTTCAGTATCTCAGGTAGAGCACGGCGTTTTGCATCTTCTGACCCCTGAGAATT
CAGAACTTACAGTGTTAGTCGATTGTGAAGGATTATCTCCTCTGAGGATTCCCATGCAGATGATGAGATCTTGTTCTTCC
ATTCTTCAAGATCACTTCCCTAACCGTCTTGGCTGCCTATTCATCATTCGCCTCCCTCCTGTTGTCCGTGTCATTTCCCA
GACTTTCATCCAAGTAAAAAATCTACCTAAGCTAACTTCAATTTTTCGGTTTTCTTAGTCTTTGTTCTCGGATCTATGAT
CGTTGCATATCCCTTGCCTAAACTTATGTTCTTCTCTCATAGATTCTTAGACCAACCACACGCAAGAAGCTGAGAATTGA
AGGGGAAACTTTCCATCGAGTCCTCTCTGAATACCTCCAGACACTTCCTTCATACCTTGGTAGCAACTGCAACTGCAAAA
GATGCTCAAATCTCAACGAACAAGATCCACCACAGCCACAAACACACCCAAGAAGAAAGAGAAGAAGCTCGAGTGAAACA
GAGAAGCTAGACGACAGCCACTGGAGTTACAATGCCCAGACACCTGATTTATCCTATGAAGACGAGCCGAGCCTGAACAT
ATGCAGCCAAGTTCTGCGAACAGCAGTCGTGTTCTTACTCATGATATGGCTCTTCGGTGCACTACTAGCTGGATTTGCTG
ATCCTGAGAGCAGACCCTTTTAAGCTTCCATAAGGTAAGAACCATCCATAATTAATTTCAGGCACATGCGTATGTCTTCT
GTATACATAGTAATAGTAAGTGTGATAGGCGTTGATATATACATAGTCATTAGTGAATAAACCCCATCTCTCATCCAGCG
TGGTCATTGCAAACGCGGACTCAACGTAGTTTTGGGTCTT
>AT3G46470.1 | chr3:17096916-17099915 REVERSE LENGTH=3000
TCACTCATCACTTCACCTTCATGTGAAAAAATCTTTCCTATGGTGCCTCTTTCCATCCTCTTATAATTTTATCTAAGCAA
TGCATGTACTATCTTCCATACTTTTCACATGCTCTATATTTTTTTTGAAAATCTCTTACTTTCCATGTTAGTGAAAGCTT
TTTTTCAAGCTCGTCCAAAGATAGCTTAGTTAATTCAATAAACTCTTTGTTTGAACTTTTAAGAATAAAATCTTTGTTTT
GCTCTGTTTTGTTTTCTATTATTTTAATAAAAAGTTTTAGCTTCTAAATTAGTTCTTAACTCTATCACTTCTCTCCTTTA
ATGTTATTGTAAAATCCTATAAAGGTAATATTAAAAATTATAATAACTTAGTTTCTTTTTTTATAAGTTCAAATTTAATA
TTTGTTATTTTAAAAAAAAAGTAATTATTATTTTCAAAAATGTTAATTAATTAGATGCTAAATATGTTACTTATTGATGT
GGCAACTCCCGATTAGTCGTTTTAAATCTTACGTGGACGCTTTTAGAAGCAAATATCCTCAACTTTTATATAGTATAGAC
TAGATTATGAACCCACACTACGCGTGGATCTTTTTGTAAAACGTTTAATAATTTTTTGTGTGACTAAATTTTTTTTATTA
AAAATTTTGAAAGATATGATTTTATATGTCAACTCGCTTTTAATATTATAAACTCTTTGAATTTTAAAATTACCGTGACA
AATATTTACAATTTAAATACATAATTAAAAATAACTTTTATACAACTCTTAGATTTTACAACATTTAGCAAAAGAAGATT
TTTTTGGTTCATGACTCTCTCCTTAGCTTTAGATATTTAGGATAACAACGTCTTTTTTACGTACATATGAAATAAATTGT
TGTACGGGAAATAGATTCGATGATTCTCATTTTGGTACCCGCAAATTTATTATTGTTTTTCGTTTATCTTCGCTGCATTA
GTTAGTATAGCTCTTCTAAAAATAAGATATTATGTAGATCGTATATTCATAAGCTTATCTACATTTTCTTTTAACATTTC
ATATTTTTCTCACATTCTTTTCAATATGTATATGAATTTCTGTCTTCATAATTTTTTTTACAGAGAGCTATCACTCTCCC
TATCTTTTTGCAAGAACTTATTTTATTTGTTTTATTTTTTCTTACAGTGTCTCTTTCCATCCTCTTATGATTTTGTCTAA
ACAATATGTGCCATACCTTCTAAACTTTTCACATGCTCCATATTTCTTCTTCGAAAATCTCTTTCTTTTCTTGTTAGTAT
AAACATTTTTCAATCTCGTCAAGATGTACTCTGTTTTGTTTTCTGTTATTCTAAAAAAATATTTTAGCTACTAAATTGGT
ACTTAACTCTATCACTTCTCTCTTTTGATGCAGTTTAGATCTTCTTCACCTTCACGCTTTCGAGACTGAAAGACCTCAAT
TTATATCTTCGAGAACTTGATTCAAATTGATACGATTAAAAATACCACCATCAAACCACGTCCTTGTTAAGTTTCTTTAA
GTTATATTTTAAAAAATTGGATTTAGTTGTATAAAATCCTATAAGGTTTGGGTTTAATATTACATAATTATAATTATATA
ACTTCTTTTTATAAGTTTAAATTTAATATTTGTTGCTTTCTTTTTTTGTTTTAAATTTTAAAACAGAAAGTAATTACTAT
TTTTAAAAATATTAATTAATTAGATGCTAAATATGTTAATTATTGACGTGGCAGCTTCCGATTGGTTGTCTTAAAAAATG
ATAATTAATTAGATGCTAAATATGTTAATTATTGATGTTGCAGCTCCCGATTGGTGTTCTAAATCCTATGTGGATGGCTT
TAAAAACAAATAGTTTCAACTTTTATATAGTATAAATTGAGCAAATTTTAATAAAATATTTATTTTTATTCTAAATATTT
AACGGACTCAATATTTATTTTCCCTATAAAAACTGTCACATATCATCACTTGTACACAAAGTTGAGTTGTAGCTCGATTT
GTTTCTCCACAAAAACAAAATTTCAACTCTATTTAACACGCGAAACTTCGAAATATCAAAACACACCGAATCACGAAATC
AGTATTTTTATTCGTTAACCATCTAACCCGGTAACAAACAATCTAAACCAACACTAAACTAAATTAAAGATTGAAAACAA
AAAAAAAAACAAATTAAAGAACTCAAAAATTTGGAGGTCGGATTAAATTCCATCGCATTAAACCGACACTACTACACTCA
CTAAAACGATCCATATTTTGTGTGAATGCAAAATTAACTCTTTTTGTTAATGATGTGTTCTATCTTTAATATTAGTCGGC
CACTTTGAACAAAAATAATATTTCGCAATTCTATTGGCTGGAAGCGAAAAAAGTAAAGAAGACACGTCCGTAGCAGATCC
CTCCACTCCCATGTGTTCCCTTGATGAACAATGAAACATCGATGCTTACCAAAAAAAAAAAAAAAATCCCCAGTTTCCAT
CTTTTTTGAACCTTCTCGATATAAAGCTCTCTATTCAATTCCCATCTCTATCTTCTTCCTCTTCATCTTCCTCTTCTCTC
AGATCACTGGAAGCTCTAGCTCGATTTCTCACAATCCGCCATGAACTCACAAGCTTGTCTTCTTCTTCAGAAACAGCTTA
AAGGTACACACAAACACTCGCGAATCTCAACGAATCTGTTTCTTCTACGAATTTGGTGTTGAATTCTCTCTTATTGAATC
CGATTTGATTTTTTGGTTTCAGATCTTTGTAAGCATCCTGTAGATGGATTCTCTGCTGGTTTAGTTGATGAGAAGAATAT
ATTCGAATGGAGCGTAACTATTATTGGACCTCCTGATACTCTCTAGTACGTTCCTTTTGATCCATGAGATTTCATCAGCT
TCCATTGAGATTTCGCTATAATCTATGTTCCGGATTTGATGATTCATGTGGATTTGAGCTTAGAATGGATCGATTTGTCG
GTTTTGAAGCGAATTGGTTAATGCTGGATTAGATTGGAGT
>AT3G46480.1 | chr3:17105595-17108594 FORWARD LENGTH=3000
GTGAAGTTCATGGAAAAACTTAACCCAAGTGAAAGTCTTTGGTTTTGTAGTTTTGTTTTTAATATACTTTGGCTTTTTAG
TTGGGTTCGTAGTCAAAAACTCTTGTGTTAAAGGCTTGTTCACCAAGGTTTGATATACAAGAGGACCTATTGGATTAATA
AAGAGAATGTAAGAAGAGATTCGAAATTTTGAACAAAGAGCCAAAATTAGTTTCAGGCCAAACACTTGGTTCATATCCTG
AAGCGAGCCGTTTCAGCACCAAAGCGCCTGCTGATTTTGTTGACCAAAGAAAATGCTAGGAACCTTTGGCTCCACGAGCT
GAATTTTGTGCCCCACTCCACAGGAAGGCAGTGCACAACTTTTCAAGTGCTTCCAAACACCCCTTTGGGAGAGGAAAAGT
TGTTGTGCAGAAGTTAATAATATGCTAAAGAGGACAGATTGTATCAATTGAAACCTTCCATTTTTTTTTTCAACTGTTAA
GATAAATTGTTTATTTCATGCAACTTATGCTCATAGCAAACTTTATAACTTTATATCATATCGAAGGACTACTTTCATAT
ATGTATTTAGATTAGACTCACTACAAGAAAACAGTTAAATACCCACTACACCCGGCAACTACATACATAATCGCTATATT
TGGTGACTATTTGGCTACAATTATACGAGTAGAGGCGAGACGCCTTGGTAGTCGCTAAAGGGCGACTATTATATGACACT
TCTTAATGAGTCGCCAAATGTAGTCGTAAATTAGTCGCTATTTTGCGATTAATATACGACACGTTGTAATAGTCGTTAAA
TAGCGACTATTATATGACAACTGCGGCGTGTCATTAAATATAGTCGCAAAATAGACGTAATTTGCCGACTAATATACGAC
AGCTCGTAATAGTCGTCTAAATAGCGACTATTGGATGACTACAGCGGCGTGTCATTAAATATAGTCGCAAAATAGACGTA
ATTTTCGATTAAAAAAACATGTAATTCGTTTTGTAAGTTGTTGTACCTACTTTAAACGACTACACTATTTAGTCGTGTTT
TAGTCACTCAAAAATTGCCTATATAATGAAAATTTCTCGTACACAATATTCATTCACAACACAAACACAATACTAATATT
ACCTTTAAAAAAAATAAACATTTTTGAAGAAAAAAAACGTTTAAAAATATATTTAGTTTTATTATTAGTCTTATAATGGC
GGGAAACTATAATTATCCGAGTAGCGGTGGTTTTAATCGAGATTGGATGTACAAGAGGTTCGATGAAATGACGGGAATTT
GTCAGCAGAATACGTCGCAGGAGTGGAGGAGTTCTTGACATTTGCTAATAGCCAGCCTATAGTACAAAGTTGTCGAGGTA
AATTCCATTGTCCTTGTGCTGTGTGCAAGAATAAAAAACATATCGTCTAGGGTAGAAAAGTTAGTAATCATTTGTTTAGT
CAAGGATTTATGCCAGATTATTATGTTTGGTATATGCATGGGGAAGATTTCAACATGAATGTAGGAACGAGTAATTATGT
AATTGATAGTACGTATCTAAGAGAGAATTATGAAAGTGCGGGTAATGTTGTAGAAGATCCATATGTGGATGTGGGTAATG
TTGTAGAAGATCCATATGTGGATATGGTGAACGATGCATTTCGTTATAACGTGGGGTTTGATGATAACTATCATCAAGAC
GGTACTAATCAGAATGTGGAGGAACCAGTACGTAACCATTCTAAAAAATTCTACGACTTGTTAGAAGGTGCTCAAAATCC
ATTGTACGATGGTTGTCGACAAGGCCAGTCTCAATTATCGTTAGCAGCTCGAGTCATGCAGAACAAGGCGGATCATAATA
TGAGTGAAAGATGTGTGGATTCGGTATGTCAAATGTTGACAGATTTTTTACCAGAAGGAAACCAAGCTACTGATTCGCAT
TACAAGCCAGAAAAATTGATGCGCAATTTAGGCCTTCCTTATTATACAATTGATGTTTGTATTAACAATTGTATGATTTT
CTGGAAAGAAGACGAAAAGGAAGATAAATGTTGGTTTTGTAGTGCTCAAAGATGGAAGCCTATGGATGACTACCGTCGAA
GAACCAAAGTGCCATATAATCGTATGTGGTATCTACCTATTGGTGACCGATTGAAGAGAATGTATCAGAGCCACAAGACG
GCAGCTGCAATGCGTTGGCATGCAGAGCACCAATCAAAAGAAGAAGAAATGAATCATCCTTCAGATGTGGCGGAGTGGAG
ATATTTTCAAGAGCTACATCCCACGTTTGCCGAAGAACCCCGTAACGTTTATCTCGGATTATGTACCGATGGATTCAATC
CATTTGGCATGTCGCGAAATCATTCTTTGTGGCCTGTGATCCTGACTCCATACAATTTACCACCGGGTATGTGCATGAAT
ACAGAGTACTTGTTTCTTACAATTTTGAATTCTGGGCCAAATCACCCGCGAGGTAGTCTCGATGTCTTCCTCCAACCTCT
TATTGAGGAGCTAAAAGAGTTATGGTCTACTGGAATCGATGCATATGTTGTGTCTTTGAATCAAAATTTTAATCTAAAAG
CAGTGTTGCTGTGGACGATAAGCGACTTTCCGGCGTACAGCATGTTATCAGGATGGACAACCCACGGTAAACTGCCTTGT
CCAATTTGCATGGAAAGTACTAACTCTTTTTATCTACCTAATGGAAGGAAGACGTGCTGGTTTGATTGTCACCGAAGATT
TCTTTCTCATGGTCATCCATTACGGAAGAACAAAAAAGACTTCCGAAAAGGAAAAGACGCTTCTACCGAGTATCCACCTG
AGTCTTTAACCGGTGAGCAAATTTATTACGAGCGGTTGTCTAGTGTAAATCCACCAAGAACCAAGGATGTTGGTGGCAAC
GGTCACGAAAAGAAGATGCCAGGCTATGGGAAGGAACATAACTGGCACAAGGAAAGCATATTATGAGAGCTTTCATATTG
GAAGAATCTGAATCTCCGACATTGTATCGATGTGATGCAT
>AT3G46482.1 | chr3:17102741-17105740 REVERSE LENGTH=3000
GTCCTCTTGTATATCAAACCTTGGTGAACAAGCCTTTAACACAAGAGTTTTTGACTACGAACCCAACTAAAAAGCCAAAG
TATATTAAAAACAAAACTACAAAACCAAAGACTTTCACTTGGGTTAAGTTTTTCCATGAACTTCACTTAGGGCTGTTTGT
AGATGCTCAAATTCACATGTGATTGCTGGTAACGTTGGGTGAGGAACGTTGAACATTTGATAGCTGGATATCTATTCATT
AAACACAATCGTTAATGTCTTTAGGAGACATTGTTACATGTCCAAGGTCTCAATGTAACAAGGTAAAGAATTAAAGCCTT
ACTTGGGAAGGTTGTTTTCGGACTGGCAGGTAGGTAGACATTCTACTAGACAGTCGTGACTCGGTTCTATGAAGAATGGA
ATCTGTGACAAGAACAAATAAAAAAAACATTTTGAGTGTTATAACCTAGATTGTTGAGAAATTATAACTCATTTGTGATT
TGTAGACATGATCAACAATAAGCTAGATTGTTGACAAATTATAACAACTATATAGAGCACATCGTCTTGTAAGAAATTGT
AAGGATAGACTCGGATGTGTATTATTAAGAGACTTACGGAATATCGGTCTTGACCATTCCCAAGTACCCGATGCAATGTG
GATCTATGTGTATATGTGAGAAAAATGTCAGCTAGAAAACTTTATTTGGGAAAATGACAATGTAGAGGGTGAAAAGAGAC
ATTAGGGAGAGTAAGCTCACAGAAATCGAAATTACTTAAAAATGCCGTTGCTCCAACGCTCCAACAAGTCTCCAAGATTG
ACGATATATGCTCTTAAAGAGGAAATTTATAAACAAATTTTTTATCATGGGAGTTAGTGTAGTGTTTAAAATTGGATCAT
GGATCCTAAGACCTTAAATTCTCGTTATACCCTTTAATAGATGGTACATATTCCCACTTCCTAGGCTTCACGTCCTTATC
CTTGCATATCTGCCATCGTATAGCAATTTCTCATAACCAAACCTGGTCACATCTAAAGTTATATGACTAGCAAAAATGTG
AAAACCTGGAGCCCGGTTACACTATCGGTTGCTAAGAGAGTCAGCATTCCGTAATCAGAATGAGCTCCACATCCAAATAT
TCCTTTCAAGGGATCAGACATCCCTAAAAGGTAACAAAAGGAAGAAAGAAAATTGTTTAGGATAAGTAGGGCTACGAAGC
TTAAGAAAATATATCACCTTCGTAACGAAGCAAACGCATAACTGCGATAGGATTTCCCAGCATTTCCGGTTTATCAAAGT
AATTTGTGTCCAAGTCGAGCGCCAATGCTAATAATCTAGCAATAGCCTTGCAAACCCTCCTGACCATGTGAAAAGCTCAT
CATTAGTATAACGTTTAGAAAACTTCCCTGTTAGGGGCCTATCCACATCAAAAGAAAAAATGTAAGGTCTTATATTGTCA
AAAAAACACAAGGATTATTGTTGATTTTGCCCTTTTCATCAAAATCTTTTGAAATTATCACTTTTATTAAAAATTACGGA
TTTAAGATTTTTTGGCAAAAATACGTACTTTATATCAAAAACTTTAAATCTTCAAAACAAGTACAACCGACTAAACCCAA
ATATAATGAATAAAACGCATGTTAAATTATATTTCTATAGCCTAAAAAGTGACAAAATCCACAAACTATTCAAAAAATTT
GAAAAATCCATAAATGCCATTAAAAAATAGCAAATCCATAACTGAATCCACATACTAATCCATTAATTATTAAATGGTTT
TAGTATGGCCTTAGTAAACTGAAGAATTTAATCTTGCCTCAAAGTCTGAAGAAATAAACTAGCTACTTCATGATAATAAA
CAAATACTTACAATGCTTCTTGATGATATTTCTCCATGGTCGCCCGCCATCCCGGCAAAACAACTGCCAGAAACATCAAA
GTTTATATAAGGTAGAAAACATGAGGTTGACAAATAAAAGAGCTAACTATGGAAGAAAAAAAACTAACCATGGTCAGGCC
ATAGGTTGGGGCTATAGAATGGTGTATTTGACACCTTCGATTCCAATGAAAAAACTTTCTTTGTAATCACCTGAAACCCA
TGAGGTTACAACAAGATTGAGATCATCAACAACAAAGTTTTGATCAAGCAAGCGAAAAGATGGTCAAACAAACCGTCGAC
TTGATTCTCAGGATCTAAAATTTGATCAAGGACGGGTGAATAGCCTCGATGCTTTTCATTTCTCAAGACTTTCATTTTCT
CCTCCAAAGGAAGAGCAAAGAACTTCTTGCTCTGCTCAAAAGCCTCGTCCTTCAACTCCTCACTTATACCATGATTTGTG
ACATAGAAAAATCCACAATCTAGACATGCCTGGAACAAGAATAACCCACACACAACGAGTCAACTTTTTTTTCCATACAT
ATCTGAAAATAAAATGTTTTTGACATACTTAGCTATAATAAAGAAAAAATAAAAACATACCTGTTTAAGAGAAACCGCTG
ATTGTTGAAAGTTCGGGTTGGCAAGATCTATGCAAGTAAGGGATGAAACTTTGATGGTCGAAGCTTCCTCTTGAGTTTTG
TTCTCCATATCTCTCGTTCTCTTTGTTAAATCTTGGAGGATAAGAAAGGAGAAAGGCTTTTTTTATATACTAAGCAAAGA
TGCTTGTCACCCTCCACATTTAAAATTTCACTTTCCATAATAACCACATTTTTGGAAAAATATATCAAATAAATAGTTGA
GGATTTTTTTTTCTTTTTTTTTTTTAAAAAAATTGGGATTGTTAGAACTACAGAGAAATACTGATCATTGTAATCCAGTA
CAGTTCATTTTTTTGGACGTCTACGTTCATTAATAAATATGCTTAGATTCTAAATCTTGAGTGTTTTTTTTTTTATATAA
CTTTTTTTTTATAATTGTTTTAGGCTTGAACAAGTTGTTGAGTTGTTTTCTATTAGATAGATCTTTCGTCGATGGAGTCT
TTTTATAATACTTTGATTGATGTCTTGCAACAAAAAAAAA
>AT3G46490.1 | chr3:17119452-17122451 FORWARD LENGTH=3000
GTAGGTGAAGTATGGTCCATGCGTACCACGCTCTAAAGTCCCACGATATGAATGCTTCGTTTTCCAATTGGTTTGTTGTT
AAAATTCTATATCTATCTGATGGAGATCTATTCAATTAATAAAGATCATCATTTAAGTGATTACAGATGAATTTCTCGAA
TCGGAATTTTGGGTTATTTATTTCAGTTTACAAAATCATGGAAGACGCTACGTCCTCTATTTACGACGGTTATTTGGTAT
TTTAATATAAATTTTGGGGGAAAAAATCTGTTTGAGATGTTTTGGAATGATTATGTGAATTATGTCCAAGTTTTGTAATC
ACAAGCAATAATTTGATTTGTTTTTACGTAAAGCATAAGCCAAGGACCTTCCATATGTTGTGACTACTACTGACATTAAA
AATTTGATGGACAAGACAAATTAAGAGTGTAGCCAAACATACAAGCTGTGGCCAAATTAACCCCAACACCTTGCGCATTC
CGTGCTATAGTGAAATTGGCTACGCCTTAATATGCTTTTGGGTTCTCCTAGCGACATAAAGTTATAGAAATCCAAGACAA
CCAAATCTATACGCATTTTACGGGAAAAAAATTATTGTATACTTACCAATAAATATAAAAAGTTAGATGCAAGGCATCAA
TTAGATAGAGTGTATTAGAAAAAGACTCGATCGACTCAAGGGACTAATAGAAAAAGACTCAACACTTGTTCACACATAAA
GCAATTAAAAAACCACTCAAGATATAGAATCACAGCATGTTATAATTGATGAACATTCAATATATATGTGTCCTCTAGTT
CTTGAATAAAACCAAATTTAATATGATATAAAGAACAAACTATTAATTTTGATATTTTTCTCGAAAGATGTGGTTATTTT
GGCTGTTAACATATCACAAGACTTTAATAACAGTCCGATTGAAATTTTAAATGTGGAGCTTACATAATATATGAATTTAT
AGCAGTGGAATCTTGGAACAAGCCATTGTCCTTATCTTGAAAGAGTCAACACAGAGAATTAGAGAGATGGAGAACAAAAC
TCAAGAGGAAGCTTCGACCATTAATGTTTCATCCCTTGCTTGTATAGATCTCGCCAACTCCAATCTTCATCGATCAGCTG
CTTCGCTTAAGCAGGCTTGGCTCTTCTTCTTTCTTTTTCTCAACGTCAATGATTACGGTTTGGCCTTTATTAGTTATGTG
ACTAGTTGTTGGTTATTCTTGTTCTAGGCATGTCTAGATTGTGGATTTTTCTATGTCACAAATCATGGTATAAGTGAGGA
GTTAAAGGACGAGGCTTTCGAGCAAAGCAAGAAGTTCTTTGCTCTTCCTTTGGACGAGAAGATGAAAGTCTTGAAAAACG
AAAAACATCAAGGCTATTCACCCGTCCTTAGTCAAATCTCTGATAACCAAATCCATGGTTCGTGTAACCAAGTTTCACTT
GCTTGATCAAAAAAATTTGTTGTTAAGTGTTCCCAATCTTGTTGTAACCTCTCATGGATTTTAGGGGATTACAAAGAAAG
TTTTTTCATTGGAATCGAAGGCTCCAACGATACACCATTCTGTCGCGCTAACATTTGGCCTAACCCTGGTTAGTAAACAC
TTTTTGTAAATTTAATGAATTTTCTTTGAATAAATTTGATATTTTTAGCAGATGTTTTGTCGGGATGGCAGGCGACCATG
GAGAAATATCATCAAGAAGCATTGTAAGTCGTTGTTTTCGTCTTCTAAAGTAGATGTTTCTTTTCTTTAGATTTGAATAT
AAGGGTATGAAACCTGTTTCCCACAATGAGTATATACGCGTCTCATGTGTGCTTGCTTATGCAAATAACAAATAACTTTT
GAGACTAGATTAAGTTCTTGTGTAAAGTGACTCCTGACATATAAATTTTTTATAACCGTATACTGATGATGATGAGCCTT
TCTCCATTGTCAGGAGGGTTTGTAAGGCTATTGCTAGAGTATTGGCATTGGCGCTCAACGTGGATGGAGATTACTTTGAT
ACACCGGAAATGCTTGGAAATCCCCTCACATTTATGCGCTTGCTTCACTATGAAGGTGATGTTTTTACTTTATCACATTA
ATCTTAATGTCAATGCTCTACTCATCCCAATTAATTTTCTTCCTTCTTATGTTACCTTTTAGGGATGTCTGATCCCTCAA
AAGGAATATATGGCTGCGGGCCACATTCTGATTTTGGTATGATGACTCTCTTAGGAACGGATAGTGTAATGGGGCTCCAG
GTATTACGCGATTTTCACCATAGTCATATAACTTTTGATGTGACCAGGTTTGGTTATAAAAATTTGTCTTATGGCAGATA
TGCAAGGATAGAGACGTGAAGCCTAGGAAGTGGGAATATATACTATCGATAAAAGGGTATAATGAGATTTTTTTTTAGGT
CCATGCTCCAATTTACACTAACTCCCATAACAAAAAATTGTTTTTATATGGTTTGTTTTCCTATACAGGGCATATATCGT
GAATATTGGTGACTTGCTAGAGCGTTGGAGCAATGGCATTTTTAAGTAAATAATTGTTGTTTGAGCTAGCTAATTTATCC
TTTTGCATTGTGATTGATTTTTGCAAGTAAAGTTTTCTTGCTAACATTTATCTCACATGTTTTTTTTTACACATAGATCC
ACATTGCATCGGGTACTTGGGAATGGTCAAGACCGATATTCCGTAAGTCTGTTGGCTAAACCCATCCGCGTCTATCTGCA
CAAATTTTTTCGACATGTCCACTTTTCGGTGCGGTTATTGTGAAAGAAGTTTTAACCAGATGCTCAATGTCGTCATTATA
ATATATCAACAACAATCTACGGTTTTGTTAAACATGTTTACACATGAGTTCGACATATATAATCTAACATTGGAAGTGTA
TTTGATGTGTTCTCACCGCAGATTGCATTCTTTCTGCAACCTAGTCACGACTGTATAGTAGAATGTCTTCCTACCTGCCA
GTCTGAAAACAACCCTCCCAAGTAAGGACTTAACTTCTTT
>AT3G46490.2 | chr3:17119150-17122149 FORWARD LENGTH=3000
GGGAATTCGAAAAATTACGTACATTTCTATTTAATTATAAGTTTTCTTCTCACACAGATTCCATTCTTCCTGAAACCGAG
TCATGACTGTATAATAGAGTGTCTTCCTACCTGCCAGTCTGAAAACAACCTTCCCAAGTAAGCATTTAACACTTCACCTT
GTTACATTAAGACCTTCAACTAGTAACATTGCCTTATAGATGTTTATGGTTGTGTTAAATGAATAGATATCCAGCGATCA
AATGTTCAACGTACATCTCCCAACGTTACAAAGCAGTACATGCACACCTAAAACAGACCTAGGTAGGTGAAGTATGGTCC
ATGCGTACCACGCTCTAAAGTCCCACGATATGAATGCTTCGTTTTCCAATTGGTTTGTTGTTAAAATTCTATATCTATCT
GATGGAGATCTATTCAATTAATAAAGATCATCATTTAAGTGATTACAGATGAATTTCTCGAATCGGAATTTTGGGTTATT
TATTTCAGTTTACAAAATCATGGAAGACGCTACGTCCTCTATTTACGACGGTTATTTGGTATTTTAATATAAATTTTGGG
GGAAAAAATCTGTTTGAGATGTTTTGGAATGATTATGTGAATTATGTCCAAGTTTTGTAATCACAAGCAATAATTTGATT
TGTTTTTACGTAAAGCATAAGCCAAGGACCTTCCATATGTTGTGACTACTACTGACATTAAAAATTTGATGGACAAGACA
AATTAAGAGTGTAGCCAAACATACAAGCTGTGGCCAAATTAACCCCAACACCTTGCGCATTCCGTGCTATAGTGAAATTG
GCTACGCCTTAATATGCTTTTGGGTTCTCCTAGCGACATAAAGTTATAGAAATCCAAGACAACCAAATCTATACGCATTT
TACGGGAAAAAAATTATTGTATACTTACCAATAAATATAAAAAGTTAGATGCAAGGCATCAATTAGATAGAGTGTATTAG
AAAAAGACTCGATCGACTCAAGGGACTAATAGAAAAAGACTCAACACTTGTTCACACATAAAGCAATTAAAAAACCACTC
AAGATATAGAATCACAGCATGTTATAATTGATGAACATTCAATATATATGTGTCCTCTAGTTCTTGAATAAAACCAAATT
TAATATGATATAAAGAACAAACTATTAATTTTGATATTTTTCTCGAAAGATGTGGTTATTTTGGCTGTTAACATATCACA
AGACTTTAATAACAGTCCGATTGAAATTTTAAATGTGGAGCTTACATAATATATGAATTTATAGCAGTGGAATCTTGGAA
CAAGCCATTGTCCTTATCTTGAAAGAGTCAACACAGAGAATTAGAGAGATGGAGAACAAAACTCAAGAGGAAGCTTCGAC
CATTAATGTTTCATCCCTTGCTTGTATAGATCTCGCCAACTCCAATCTTCATCGATCAGCTGCTTCGCTTAAGCAGGCTT
GGCTCTTCTTCTTTCTTTTTCTCAACGTCAATGATTACGGTTTGGCCTTTATTAGTTATGTGACTAGTTGTTGGTTATTC
TTGTTCTAGGCATGTCTAGATTGTGGATTTTTCTATGTCACAAATCATGGTATAAGTGAGGAGTTAAAGGACGAGGCTTT
CGAGCAAAGCAAGAAGTTCTTTGCTCTTCCTTTGGACGAGAAGATGAAAGTCTTGAAAAACGAAAAACATCAAGGCTATT
CACCCGTCCTTAGTCAAATCTCTGATAACCAAATCCATGGTTCGTGTAACCAAGTTTCACTTGCTTGATCAAAAAAATTT
GTTGTTAAGTGTTCCCAATCTTGTTGTAACCTCTCATGGATTTTAGGGGATTACAAAGAAAGTTTTTTCATTGGAATCGA
AGGCTCCAACGATACACCATTCTGTCGCGCTAACATTTGGCCTAACCCTGGTTAGTAAACACTTTTTGTAAATTTAATGA
ATTTTCTTTGAATAAATTTGATATTTTTAGCAGATGTTTTGTCGGGATGGCAGGCGACCATGGAGAAATATCATCAAGAA
GCATTGTAAGTCGTTGTTTTCGTCTTCTAAAGTAGATGTTTCTTTTCTTTAGATTTGAATATAAGGGTATGAAACCTGTT
TCCCACAATGAGTATATACGCGTCTCATGTGTGCTTGCTTATGCAAATAACAAATAACTTTTGAGACTAGATTAAGTTCT
TGTGTAAAGTGACTCCTGACATATAAATTTTTTATAACCGTATACTGATGATGATGAGCCTTTCTCCATTGTCAGGAGGG
TTTGTAAGGCTATTGCTAGAGTATTGGCATTGGCGCTCAACGTGGATGGAGATTACTTTGATACACCGGAAATGCTTGGA
AATCCCCTCACATTTATGCGCTTGCTTCACTATGAAGGTGATGTTTTTACTTTATCACATTAATCTTAATGTCAATGCTC
TACTCATCCCAATTAATTTTCTTCCTTCTTATGTTACCTTTTAGGGATGTCTGATCCCTCAAAAGGAATATATGGCTGCG
GGCCACATTCTGATTTTGGTATGATGACTCTCTTAGGAACGGATAGTGTAATGGGGCTCCAGGTATTACGCGATTTTCAC
CATAGTCATATAACTTTTGATGTGACCAGGTTTGGTTATAAAAATTTGTCTTATGGCAGATATGCAAGGATAGAGACGTG
AAGCCTAGGAAGTGGGAATATATACTATCGATAAAAGGGTATAATGAGATTTTTTTTTAGGTCCATGCTCCAATTTACAC
TAACTCCCATAACAAAAAATTGTTTTTATATGGTTTGTTTTCCTATACAGGGCATATATCGTGAATATTGGTGACTTGCT
AGAGCGTTGGAGCAATGGCATTTTTAAGTAAATAATTGTTGTTTGAGCTAGCTAATTTATCCTTTTGCATTGTGATTGAT
TTTTGCAAGTAAAGTTTTCTTGCTAACATTTATCTCACATGTTTTTTTTTACACATAGATCCACATTGCATCGGGTACTT
GGGAATGGTCAAGACCGATATTCCGTAAGTCTGTTGGCTA
>AT3G46500.7 | chr3:17122215-17125214 FORWARD LENGTH=3000
AAGAAGTTTTAACCAGATGCTCAATGTCGTCATTATAATATATCAACAACAATCTACGGTTTTGTTAAACATGTTTACAC
ATGAGTTCGACATATATAATCTAACATTGGAAGTGTATTTGATGTGTTCTCACCGCAGATTGCATTCTTTCTGCAACCTA
GTCACGACTGTATAGTAGAATGTCTTCCTACCTGCCAGTCTGAAAACAACCCTCCCAAGTAAGGACTTAACTTCTTTAAC
TTGTTACATTGAGACATTGGACATGTAACAATGTACTAACGACGTTAATTAATTATGTGTGCGTAGATATCCAGCTATAA
AATGTTCAACGTACCTCACTCAACGTTACCAGGATTCACAAGTGGATTTGAGCATCTACAAAAAATAGACCTAAGTGAAA
GTCTTTTTGGTTTTTTTTAGAAAGGTCCAAGCCCTTCCCACTATAAATGCTTTGGTTTTCTAGTTGGGCTCCTCGTTAAA
AGTCTTTTGATGGTTCTTGCTCACCAAGCTCTCTATACCTTTTTAATGGGAACCTATTGGATTTAATTAAAAACAATCTA
TTAAATCAACCCGCGTTTAAAGTGACTCCACTACACTCATCACAAGTGTAGAACCATTCTAGTGGCTACGGAAACGCTCA
TAACGCCCATAAGATAATTACGCATACGATCATCCTCCGCAACCATGCTTTCTCGATGAGGGGAACTTCCTCCTGTCTTG
ATGTCTTCCATTGGGCTCCACATATGTAACAAAATTTGTAGCCACATCTATATGATATCCATCAACCATGAACATTACGA
TACTGTTAATTACGTGAAAACATAAACAGATTCTAAAAGGATTAATTATAACAGATAGAGAATGTGAATATGTGATGATG
ATGATACATGCATGTTACTCTGATGCATCCATTAGAAAATTCAATCATTTGGTTGCAATTTCCACATTGACGCCACATAT
TCTGATTTGCTAAAGATTCGAACTTTATATCATCTTCTGTAGGATTTGGACCCAATCTCTTGTAATCTTCGCACGACAAG
TTACTATGCCACGCATCTTTGCAGATGTTACAAAAGGGGTCACCGCATTGTAAACAGTATCTCATAGTTCCATCTCTGGT
TTTCGACATTAAAGCCGAACACCTTGGATTTGGGCAATAAACTCATATCCTTACTTTGCTAAAATCTTAAACCCTAATTA
AACAACCCCTTTTTGAATCTATTTGCACAATACATCTAGTAAAGTAGTTCGACATATATAATAATCTAACACTGGAAATG
TATTTGATGTGTTCTATCTCTCTCTCTCTCTCTCTCTATGATCCGAAGGAATGGTCTCTACTTGTGATGAGTGTAGTGGA
GTCACATTACATGTTATATTTGTGCTTGGAGACATATTTGTTCTATGGATTCTCTAAGAAATTTTAAAACGGGTTGAGAT
TTTACTATTTGATAGTTTTGTATACTTGTATTGAAACATTATGCATGGAATCTATCGACTCTACAAGCAGTTTACGCATC
TGTTCATGAAAAATGGGAATCTGCATTATATTCAATTAGTATCTCAATGCTATTAAGAAAGCGAACAGAGAGATCTTGTA
TTGAAAACAAAAAAAAGCTCGTGGAAATGATTACAAACATAGTGTTACAATGATACAAGTTGACGTGTATGTATGCATAT
TTGCTTTTCTCTCCTGTGGACCAGATTGCTCTGTCCACACAAAGATATCACCATAAAGTTAAAAGTAGATCGGAGAAGGA
GGCCATTTCCCTCTTCCGCGTCTACCGTGAATCCTACCTCGAGGGAGGATGAGTAGCACAAACAAAAAGTGAGAATAATA
AACATACGTACGTGAAAGAGATGACCCGAGGATCCAAAACAAAGACAATCTTTAAGTATCTGCAGCTTCTGTGGTGGATT
CTGGATGTGTTGGTTCAGCTTCTTCTTCCGGTTGTGACACAGCCGTTTCCTTCTGCTGTTCAGCGAGACGGCTGATGCGT
TCAAGCAACTGCGCTGCTTTTCGTTTCCCTCTATCCGTCCCATTTCCAGCTAAATCTATCAATGGACCCATAAGGCCGAG
TTTCTGCGCTTCGACAAGATGTTGTGGGTCTCCAGAACAGAGGTGGACTAGAACAGCAGCTGCGTTTTCTCTGTTTCTAG
GCGAGCCAGTTCTGATAAACTCAACCAAACTTGGGACTGCATCAGAGGATCCTATGATTGCTTTTCCTTCGGGGTGGCTA
GAGAGAATCGCCAAAATCGCGAGTGCCTCATCGACCATTCCGCTTCCGGGCTCTGTCAAGAGTCTAGTCAACGTGGGAAT
CACTCCTGCACGTATAGCTTTTCCTTTGTTTCCTTGGTATATACAGAGGTTAAAGAGTGCAGTAGCAGCATCTTTCTTGC
CTCTTTGTGTACCTTCATTAAGTAATACAACGAGTGGCGGAATTGCTCCTAAGGCACCGATAGTCACTTTATTTTCATCG
ATCACTGATAGACTGAAAAGTGTAGCCGCCGCATTCTCTCTGGCCTCCATGCTTCCTTTCTTAAGCACTTGAACTATACC
AGGAATAGCTCCAGCTGAAACAATGGCTCCTTTGTTGTTCTCACATATGGAGAGGTTTAGAAGAGCTGTTACCGAATGTT
CTTGAATACGAGAATCAGGAGTTGAGAGGAGACCTACGAGAAGAGGTATGGCTCCAGCTTCGGCTATGGCCACGCGGTTG
TCTGCATTTCGTTTTGCAAGAAGGCGGATTTCCCCAGCTGCAGATCGTTGGTCCTCGGGGTTTCCGTACGCAAGTCTCCA
CATAAGATCTTCAATCTTGTTCGCTTCTGCGGGAGATGAGAAGGACGATACTTTTCTGGGTCTTAAACTGCTCGGAGGCT
TTGGAGGCTCAATATCGTTGGCCTCGCACCACTGAGCTATGAGACTACGGAGAACATAGTTTGGTGTGAGGGTTGTGCTT
GTTAGCGCCTGCTGTGTTTTTGGACATGTCGAGTGTCCAC
>AT3G46500.5 | chr3:17122603-17125602 FORWARD LENGTH=3000
ACCTAAGTGAAAGTCTTTTTGGTTTTTTTTAGAAAGGTCCAAGCCCTTCCCACTATAAATGCTTTGGTTTTCTAGTTGGG
CTCCTCGTTAAAAGTCTTTTGATGGTTCTTGCTCACCAAGCTCTCTATACCTTTTTAATGGGAACCTATTGGATTTAATT
AAAAACAATCTATTAAATCAACCCGCGTTTAAAGTGACTCCACTACACTCATCACAAGTGTAGAACCATTCTAGTGGCTA
CGGAAACGCTCATAACGCCCATAAGATAATTACGCATACGATCATCCTCCGCAACCATGCTTTCTCGATGAGGGGAACTT
CCTCCTGTCTTGATGTCTTCCATTGGGCTCCACATATGTAACAAAATTTGTAGCCACATCTATATGATATCCATCAACCA
TGAACATTACGATACTGTTAATTACGTGAAAACATAAACAGATTCTAAAAGGATTAATTATAACAGATAGAGAATGTGAA
TATGTGATGATGATGATACATGCATGTTACTCTGATGCATCCATTAGAAAATTCAATCATTTGGTTGCAATTTCCACATT
GACGCCACATATTCTGATTTGCTAAAGATTCGAACTTTATATCATCTTCTGTAGGATTTGGACCCAATCTCTTGTAATCT
TCGCACGACAAGTTACTATGCCACGCATCTTTGCAGATGTTACAAAAGGGGTCACCGCATTGTAAACAGTATCTCATAGT
TCCATCTCTGGTTTTCGACATTAAAGCCGAACACCTTGGATTTGGGCAATAAACTCATATCCTTACTTTGCTAAAATCTT
AAACCCTAATTAAACAACCCCTTTTTGAATCTATTTGCACAATACATCTAGTAAAGTAGTTCGACATATATAATAATCTA
ACACTGGAAATGTATTTGATGTGTTCTATCTCTCTCTCTCTCTCTCTCTATGATCCGAAGGAATGGTCTCTACTTGTGAT
GAGTGTAGTGGAGTCACATTACATGTTATATTTGTGCTTGGAGACATATTTGTTCTATGGATTCTCTAAGAAATTTTAAA
ACGGGTTGAGATTTTACTATTTGATAGTTTTGTATACTTGTATTGAAACATTATGCATGGAATCTATCGACTCTACAAGC
AGTTTACGCATCTGTTCATGAAAAATGGGAATCTGCATTATATTCAATTAGTATCTCAATGCTATTAAGAAAGCGAACAG
AGAGATCTTGTATTGAAAACAAAAAAAAGCTCGTGGAAATGATTACAAACATAGTGTTACAATGATACAAGTTGACGTGT
ATGTATGCATATTTGCTTTTCTCTCCTGTGGACCAGATTGCTCTGTCCACACAAAGATATCACCATAAAGTTAAAAGTAG
ATCGGAGAAGGAGGCCATTTCCCTCTTCCGCGTCTACCGTGAATCCTACCTCGAGGGAGGATGAGTAGCACAAACAAAAA
GTGAGAATAATAAACATACGTACGTGAAAGAGATGACCCGAGGATCCAAAACAAAGACAATCTTTAAGTATCTGCAGCTT
CTGTGGTGGATTCTGGATGTGTTGGTTCAGCTTCTTCTTCCGGTTGTGACACAGCCGTTTCCTTCTGCTGTTCAGCGAGA
CGGCTGATGCGTTCAAGCAACTGCGCTGCTTTTCGTTTCCCTCTATCCGTCCCATTTCCAGCTAAATCTATCAATGGACC
CATAAGGCCGAGTTTCTGCGCTTCGACAAGATGTTGTGGGTCTCCAGAACAGAGGTGGACTAGAACAGCAGCTGCGTTTT
CTCTGTTTCTAGGCGAGCCAGTTCTGATAAACTCAACCAAACTTGGGACTGCATCAGAGGATCCTATGATTGCTTTTCCT
TCGGGGTGGCTAGAGAGAATCGCCAAAATCGCGAGTGCCTCATCGACCATTCCGCTTCCGGGCTCTGTCAAGAGTCTAGT
CAACGTGGGAATCACTCCTGCACGTATAGCTTTTCCTTTGTTTCCTTGGTATATACAGAGGTTAAAGAGTGCAGTAGCAG
CATCTTTCTTGCCTCTTTGTGTACCTTCATTAAGTAATACAACGAGTGGCGGAATTGCTCCTAAGGCACCGATAGTCACT
TTATTTTCATCGATCACTGATAGACTGAAAAGTGTAGCCGCCGCATTCTCTCTGGCCTCCATGCTTCCTTTCTTAAGCAC
TTGAACTATACCAGGAATAGCTCCAGCTGAAACAATGGCTCCTTTGTTGTTCTCACATATGGAGAGGTTTAGAAGAGCTG
TTACCGAATGTTCTTGAATACGAGAATCAGGAGTTGAGAGGAGACCTACGAGAAGAGGTATGGCTCCAGCTTCGGCTATG
GCCACGCGGTTGTCTGCATTTCGTTTTGCAAGAAGGCGGATTTCCCCAGCTGCAGATCGTTGGTCCTCGGGGTTTCCGTA
CGCAAGTCTCCACATAAGATCTTCAATCTTGTTCGCTTCTGCGGGAGATGAGAAGGACGATACTTTTCTGGGTCTTAAAC
TGCTCGGAGGCTTTGGAGGCTCAATATCGTTGGCCTCGCACCACTGAGCTATGAGACTACGGAGAACATAGTTTGGTGTG
AGGGTTGTGCTTGTTAGCGCCTGCTGTGTTTTTGGACATGTCGAGTGTCCACCTTCTATCCATTTCTCAATACATGTGCG
TTCGTATGTCTATACATAGAGGAGAACATGCTTCTATAATTAAATCTTAAGAGATCGCAGAAATAAATTTGAAGAAGCTG
AGGTTGAAGTGAACTATACCTGCCCTGATGAAACAATAACTGGATCTCTCATCATTTCCAGCGAAATCGGACAGCGAAAA
TCATCAGGAATCACAGGTATCTTCTGACTCGCTGCCGTAGAAGTCTGTCCATTGCTTCTAGAGTTAACTCCTACTTTCTG
CTCCTCGCCATTATCATCCTCCGTCTGCACAAAATCCTTAATCATCTTTAATACCATTGCCATCTCCTCAATATTTTCAC
CAACATCTCCACCGCTTGAAGCAACCATTTCATGCAGAGC
>AT3G46500.1 | chr3:17122603-17125602 FORWARD LENGTH=3000
ACCTAAGTGAAAGTCTTTTTGGTTTTTTTTAGAAAGGTCCAAGCCCTTCCCACTATAAATGCTTTGGTTTTCTAGTTGGG
CTCCTCGTTAAAAGTCTTTTGATGGTTCTTGCTCACCAAGCTCTCTATACCTTTTTAATGGGAACCTATTGGATTTAATT
AAAAACAATCTATTAAATCAACCCGCGTTTAAAGTGACTCCACTACACTCATCACAAGTGTAGAACCATTCTAGTGGCTA
CGGAAACGCTCATAACGCCCATAAGATAATTACGCATACGATCATCCTCCGCAACCATGCTTTCTCGATGAGGGGAACTT
CCTCCTGTCTTGATGTCTTCCATTGGGCTCCACATATGTAACAAAATTTGTAGCCACATCTATATGATATCCATCAACCA
TGAACATTACGATACTGTTAATTACGTGAAAACATAAACAGATTCTAAAAGGATTAATTATAACAGATAGAGAATGTGAA
TATGTGATGATGATGATACATGCATGTTACTCTGATGCATCCATTAGAAAATTCAATCATTTGGTTGCAATTTCCACATT
GACGCCACATATTCTGATTTGCTAAAGATTCGAACTTTATATCATCTTCTGTAGGATTTGGACCCAATCTCTTGTAATCT
TCGCACGACAAGTTACTATGCCACGCATCTTTGCAGATGTTACAAAAGGGGTCACCGCATTGTAAACAGTATCTCATAGT
TCCATCTCTGGTTTTCGACATTAAAGCCGAACACCTTGGATTTGGGCAATAAACTCATATCCTTACTTTGCTAAAATCTT
AAACCCTAATTAAACAACCCCTTTTTGAATCTATTTGCACAATACATCTAGTAAAGTAGTTCGACATATATAATAATCTA
ACACTGGAAATGTATTTGATGTGTTCTATCTCTCTCTCTCTCTCTCTCTATGATCCGAAGGAATGGTCTCTACTTGTGAT
GAGTGTAGTGGAGTCACATTACATGTTATATTTGTGCTTGGAGACATATTTGTTCTATGGATTCTCTAAGAAATTTTAAA
ACGGGTTGAGATTTTACTATTTGATAGTTTTGTATACTTGTATTGAAACATTATGCATGGAATCTATCGACTCTACAAGC
AGTTTACGCATCTGTTCATGAAAAATGGGAATCTGCATTATATTCAATTAGTATCTCAATGCTATTAAGAAAGCGAACAG
AGAGATCTTGTATTGAAAACAAAAAAAAGCTCGTGGAAATGATTACAAACATAGTGTTACAATGATACAAGTTGACGTGT
ATGTATGCATATTTGCTTTTCTCTCCTGTGGACCAGATTGCTCTGTCCACACAAAGATATCACCATAAAGTTAAAAGTAG
ATCGGAGAAGGAGGCCATTTCCCTCTTCCGCGTCTACCGTGAATCCTACCTCGAGGGAGGATGAGTAGCACAAACAAAAA
GTGAGAATAATAAACATACGTACGTGAAAGAGATGACCCGAGGATCCAAAACAAAGACAATCTTTAAGTATCTGCAGCTT
CTGTGGTGGATTCTGGATGTGTTGGTTCAGCTTCTTCTTCCGGTTGTGACACAGCCGTTTCCTTCTGCTGTTCAGCGAGA
CGGCTGATGCGTTCAAGCAACTGCGCTGCTTTTCGTTTCCCTCTATCCGTCCCATTTCCAGCTAAATCTATCAATGGACC
CATAAGGCCGAGTTTCTGCGCTTCGACAAGATGTTGTGGGTCTCCAGAACAGAGGTGGACTAGAACAGCAGCTGCGTTTT
CTCTGTTTCTAGGCGAGCCAGTTCTGATAAACTCAACCAAACTTGGGACTGCATCAGAGGATCCTATGATTGCTTTTCCT
TCGGGGTGGCTAGAGAGAATCGCCAAAATCGCGAGTGCCTCATCGACCATTCCGCTTCCGGGCTCTGTCAAGAGTCTAGT
CAACGTGGGAATCACTCCTGCACGTATAGCTTTTCCTTTGTTTCCTTGGTATATACAGAGGTTAAAGAGTGCAGTAGCAG
CATCTTTCTTGCCTCTTTGTGTACCTTCATTAAGTAATACAACGAGTGGCGGAATTGCTCCTAAGGCACCGATAGTCACT
TTATTTTCATCGATCACTGATAGACTGAAAAGTGTAGCCGCCGCATTCTCTCTGGCCTCCATGCTTCCTTTCTTAAGCAC
TTGAACTATACCAGGAATAGCTCCAGCTGAAACAATGGCTCCTTTGTTGTTCTCACATATGGAGAGGTTTAGAAGAGCTG
TTACCGAATGTTCTTGAATACGAGAATCAGGAGTTGAGAGGAGACCTACGAGAAGAGGTATGGCTCCAGCTTCGGCTATG
GCCACGCGGTTGTCTGCATTTCGTTTTGCAAGAAGGCGGATTTCCCCAGCTGCAGATCGTTGGTCCTCGGGGTTTCCGTA
CGCAAGTCTCCACATAAGATCTTCAATCTTGTTCGCTTCTGCGGGAGATGAGAAGGACGATACTTTTCTGGGTCTTAAAC
TGCTCGGAGGCTTTGGAGGCTCAATATCGTTGGCCTCGCACCACTGAGCTATGAGACTACGGAGAACATAGTTTGGTGTG
AGGGTTGTGCTTGTTAGCGCCTGCTGTGTTTTTGGACATGTCGAGTGTCCACCTTCTATCCATTTCTCAATACATGTGCG
TTCGTATGTCTATACATAGAGGAGAACATGCTTCTATAATTAAATCTTAAGAGATCGCAGAAATAAATTTGAAGAAGCTG
AGGTTGAAGTGAACTATACCTGCCCTGATGAAACAATAACTGGATCTCTCATCATTTCCAGCGAAATCGGACAGCGAAAA
TCATCAGGAATCACAGGTATCTTCTGACTCGCTGCCGTAGAAGTCTGTCCATTGCTTCTAGAGTTAACTCCTACTTTCTG
CTCCTCGCCATTATCATCCTCCGTCTGCACAAAATCCTTAATCATCTTTAATACCATTGCCATCTCCTCAATATTTTCAC
CAACATCTCCACCGCTTGAAGCAACCATTTCATGCAGAGC
>AT3G46500.2 | chr3:17121981-17124980 FORWARD LENGTH=3000
ATAATTGTTGTTTGAGCTAGCTAATTTATCCTTTTGCATTGTGATTGATTTTTGCAAGTAAAGTTTTCTTGCTAACATTT
ATCTCACATGTTTTTTTTTACACATAGATCCACATTGCATCGGGTACTTGGGAATGGTCAAGACCGATATTCCGTAAGTC
TGTTGGCTAAACCCATCCGCGTCTATCTGCACAAATTTTTTCGACATGTCCACTTTTCGGTGCGGTTATTGTGAAAGAAG
TTTTAACCAGATGCTCAATGTCGTCATTATAATATATCAACAACAATCTACGGTTTTGTTAAACATGTTTACACATGAGT
TCGACATATATAATCTAACATTGGAAGTGTATTTGATGTGTTCTCACCGCAGATTGCATTCTTTCTGCAACCTAGTCACG
ACTGTATAGTAGAATGTCTTCCTACCTGCCAGTCTGAAAACAACCCTCCCAAGTAAGGACTTAACTTCTTTAACTTGTTA
CATTGAGACATTGGACATGTAACAATGTACTAACGACGTTAATTAATTATGTGTGCGTAGATATCCAGCTATAAAATGTT
CAACGTACCTCACTCAACGTTACCAGGATTCACAAGTGGATTTGAGCATCTACAAAAAATAGACCTAAGTGAAAGTCTTT
TTGGTTTTTTTTAGAAAGGTCCAAGCCCTTCCCACTATAAATGCTTTGGTTTTCTAGTTGGGCTCCTCGTTAAAAGTCTT
TTGATGGTTCTTGCTCACCAAGCTCTCTATACCTTTTTAATGGGAACCTATTGGATTTAATTAAAAACAATCTATTAAAT
CAACCCGCGTTTAAAGTGACTCCACTACACTCATCACAAGTGTAGAACCATTCTAGTGGCTACGGAAACGCTCATAACGC
CCATAAGATAATTACGCATACGATCATCCTCCGCAACCATGCTTTCTCGATGAGGGGAACTTCCTCCTGTCTTGATGTCT
TCCATTGGGCTCCACATATGTAACAAAATTTGTAGCCACATCTATATGATATCCATCAACCATGAACATTACGATACTGT
TAATTACGTGAAAACATAAACAGATTCTAAAAGGATTAATTATAACAGATAGAGAATGTGAATATGTGATGATGATGATA
CATGCATGTTACTCTGATGCATCCATTAGAAAATTCAATCATTTGGTTGCAATTTCCACATTGACGCCACATATTCTGAT
TTGCTAAAGATTCGAACTTTATATCATCTTCTGTAGGATTTGGACCCAATCTCTTGTAATCTTCGCACGACAAGTTACTA
TGCCACGCATCTTTGCAGATGTTACAAAAGGGGTCACCGCATTGTAAACAGTATCTCATAGTTCCATCTCTGGTTTTCGA
CATTAAAGCCGAACACCTTGGATTTGGGCAATAAACTCATATCCTTACTTTGCTAAAATCTTAAACCCTAATTAAACAAC
CCCTTTTTGAATCTATTTGCACAATACATCTAGTAAAGTAGTTCGACATATATAATAATCTAACACTGGAAATGTATTTG
ATGTGTTCTATCTCTCTCTCTCTCTCTCTCTATGATCCGAAGGAATGGTCTCTACTTGTGATGAGTGTAGTGGAGTCACA
TTACATGTTATATTTGTGCTTGGAGACATATTTGTTCTATGGATTCTCTAAGAAATTTTAAAACGGGTTGAGATTTTACT
ATTTGATAGTTTTGTATACTTGTATTGAAACATTATGCATGGAATCTATCGACTCTACAAGCAGTTTACGCATCTGTTCA
TGAAAAATGGGAATCTGCATTATATTCAATTAGTATCTCAATGCTATTAAGAAAGCGAACAGAGAGATCTTGTATTGAAA
ACAAAAAAAAGCTCGTGGAAATGATTACAAACATAGTGTTACAATGATACAAGTTGACGTGTATGTATGCATATTTGCTT
TTCTCTCCTGTGGACCAGATTGCTCTGTCCACACAAAGATATCACCATAAAGTTAAAAGTAGATCGGAGAAGGAGGCCAT
TTCCCTCTTCCGCGTCTACCGTGAATCCTACCTCGAGGGAGGATGAGTAGCACAAACAAAAAGTGAGAATAATAAACATA
CGTACGTGAAAGAGATGACCCGAGGATCCAAAACAAAGACAATCTTTAAGTATCTGCAGCTTCTGTGGTGGATTCTGGAT
GTGTTGGTTCAGCTTCTTCTTCCGGTTGTGACACAGCCGTTTCCTTCTGCTGTTCAGCGAGACGGCTGATGCGTTCAAGC
AACTGCGCTGCTTTTCGTTTCCCTCTATCCGTCCCATTTCCAGCTAAATCTATCAATGGACCCATAAGGCCGAGTTTCTG
CGCTTCGACAAGATGTTGTGGGTCTCCAGAACAGAGGTGGACTAGAACAGCAGCTGCGTTTTCTCTGTTTCTAGGCGAGC
CAGTTCTGATAAACTCAACCAAACTTGGGACTGCATCAGAGGATCCTATGATTGCTTTTCCTTCGGGGTGGCTAGAGAGA
ATCGCCAAAATCGCGAGTGCCTCATCGACCATTCCGCTTCCGGGCTCTGTCAAGAGTCTAGTCAACGTGGGAATCACTCC
TGCACGTATAGCTTTTCCTTTGTTTCCTTGGTATATACAGAGGTTAAAGAGTGCAGTAGCAGCATCTTTCTTGCCTCTTT
GTGTACCTTCATTAAGTAATACAACGAGTGGCGGAATTGCTCCTAAGGCACCGATAGTCACTTTATTTTCATCGATCACT
GATAGACTGAAAAGTGTAGCCGCCGCATTCTCTCTGGCCTCCATGCTTCCTTTCTTAAGCACTTGAACTATACCAGGAAT
AGCTCCAGCTGAAACAATGGCTCCTTTGTTGTTCTCACATATGGAGAGGTTTAGAAGAGCTGTTACCGAATGTTCTTGAA
TACGAGAATCAGGAGTTGAGAGGAGACCTACGAGAAGAGGTATGGCTCCAGCTTCGGCTATGGCCACGCGGTTGTCTGCA
TTTCGTTTTGCAAGAAGGCGGATTTCCCCAGCTGCAGATC
>AT3G46500.10 | chr3:17122603-17125602 FORWARD LENGTH=3000
ACCTAAGTGAAAGTCTTTTTGGTTTTTTTTAGAAAGGTCCAAGCCCTTCCCACTATAAATGCTTTGGTTTTCTAGTTGGG
CTCCTCGTTAAAAGTCTTTTGATGGTTCTTGCTCACCAAGCTCTCTATACCTTTTTAATGGGAACCTATTGGATTTAATT
AAAAACAATCTATTAAATCAACCCGCGTTTAAAGTGACTCCACTACACTCATCACAAGTGTAGAACCATTCTAGTGGCTA
CGGAAACGCTCATAACGCCCATAAGATAATTACGCATACGATCATCCTCCGCAACCATGCTTTCTCGATGAGGGGAACTT
CCTCCTGTCTTGATGTCTTCCATTGGGCTCCACATATGTAACAAAATTTGTAGCCACATCTATATGATATCCATCAACCA
TGAACATTACGATACTGTTAATTACGTGAAAACATAAACAGATTCTAAAAGGATTAATTATAACAGATAGAGAATGTGAA
TATGTGATGATGATGATACATGCATGTTACTCTGATGCATCCATTAGAAAATTCAATCATTTGGTTGCAATTTCCACATT
GACGCCACATATTCTGATTTGCTAAAGATTCGAACTTTATATCATCTTCTGTAGGATTTGGACCCAATCTCTTGTAATCT
TCGCACGACAAGTTACTATGCCACGCATCTTTGCAGATGTTACAAAAGGGGTCACCGCATTGTAAACAGTATCTCATAGT
TCCATCTCTGGTTTTCGACATTAAAGCCGAACACCTTGGATTTGGGCAATAAACTCATATCCTTACTTTGCTAAAATCTT
AAACCCTAATTAAACAACCCCTTTTTGAATCTATTTGCACAATACATCTAGTAAAGTAGTTCGACATATATAATAATCTA
ACACTGGAAATGTATTTGATGTGTTCTATCTCTCTCTCTCTCTCTCTCTATGATCCGAAGGAATGGTCTCTACTTGTGAT
GAGTGTAGTGGAGTCACATTACATGTTATATTTGTGCTTGGAGACATATTTGTTCTATGGATTCTCTAAGAAATTTTAAA
ACGGGTTGAGATTTTACTATTTGATAGTTTTGTATACTTGTATTGAAACATTATGCATGGAATCTATCGACTCTACAAGC
AGTTTACGCATCTGTTCATGAAAAATGGGAATCTGCATTATATTCAATTAGTATCTCAATGCTATTAAGAAAGCGAACAG
AGAGATCTTGTATTGAAAACAAAAAAAAGCTCGTGGAAATGATTACAAACATAGTGTTACAATGATACAAGTTGACGTGT
ATGTATGCATATTTGCTTTTCTCTCCTGTGGACCAGATTGCTCTGTCCACACAAAGATATCACCATAAAGTTAAAAGTAG
ATCGGAGAAGGAGGCCATTTCCCTCTTCCGCGTCTACCGTGAATCCTACCTCGAGGGAGGATGAGTAGCACAAACAAAAA
GTGAGAATAATAAACATACGTACGTGAAAGAGATGACCCGAGGATCCAAAACAAAGACAATCTTTAAGTATCTGCAGCTT
CTGTGGTGGATTCTGGATGTGTTGGTTCAGCTTCTTCTTCCGGTTGTGACACAGCCGTTTCCTTCTGCTGTTCAGCGAGA
CGGCTGATGCGTTCAAGCAACTGCGCTGCTTTTCGTTTCCCTCTATCCGTCCCATTTCCAGCTAAATCTATCAATGGACC
CATAAGGCCGAGTTTCTGCGCTTCGACAAGATGTTGTGGGTCTCCAGAACAGAGGTGGACTAGAACAGCAGCTGCGTTTT
CTCTGTTTCTAGGCGAGCCAGTTCTGATAAACTCAACCAAACTTGGGACTGCATCAGAGGATCCTATGATTGCTTTTCCT
TCGGGGTGGCTAGAGAGAATCGCCAAAATCGCGAGTGCCTCATCGACCATTCCGCTTCCGGGCTCTGTCAAGAGTCTAGT
CAACGTGGGAATCACTCCTGCACGTATAGCTTTTCCTTTGTTTCCTTGGTATATACAGAGGTTAAAGAGTGCAGTAGCAG
CATCTTTCTTGCCTCTTTGTGTACCTTCATTAAGTAATACAACGAGTGGCGGAATTGCTCCTAAGGCACCGATAGTCACT
TTATTTTCATCGATCACTGATAGACTGAAAAGTGTAGCCGCCGCATTCTCTCTGGCCTCCATGCTTCCTTTCTTAAGCAC
TTGAACTATACCAGGAATAGCTCCAGCTGAAACAATGGCTCCTTTGTTGTTCTCACATATGGAGAGGTTTAGAAGAGCTG
TTACCGAATGTTCTTGAATACGAGAATCAGGAGTTGAGAGGAGACCTACGAGAAGAGGTATGGCTCCAGCTTCGGCTATG
GCCACGCGGTTGTCTGCATTTCGTTTTGCAAGAAGGCGGATTTCCCCAGCTGCAGATCGTTGGTCCTCGGGGTTTCCGTA
CGCAAGTCTCCACATAAGATCTTCAATCTTGTTCGCTTCTGCGGGAGATGAGAAGGACGATACTTTTCTGGGTCTTAAAC
TGCTCGGAGGCTTTGGAGGCTCAATATCGTTGGCCTCGCACCACTGAGCTATGAGACTACGGAGAACATAGTTTGGTGTG
AGGGTTGTGCTTGTTAGCGCCTGCTGTGTTTTTGGACATGTCGAGTGTCCACCTTCTATCCATTTCTCAATACATGTGCG
TTCGTATGTCTATACATAGAGGAGAACATGCTTCTATAATTAAATCTTAAGAGATCGCAGAAATAAATTTGAAGAAGCTG
AGGTTGAAGTGAACTATACCTGCCCTGATGAAACAATAACTGGATCTCTCATCATTTCCAGCGAAATCGGACAGCGAAAA
TCATCAGGAATCACAGGTATCTTCTGACTCGCTGCCGTAGAAGTCTGTCCATTGCTTCTAGAGTTAACTCCTACTTTCTG
CTCCTCGCCATTATCATCCTCCGTCTGCACAAAATCCTTAATCATCTTTAATACCATTGCCATCTCCTCAATATTTTCAC
CAACATCTCCACCGCTTGAAGCAACCATTTCATGCAGAGC
>AT3G46500.9 | chr3:17122603-17125602 FORWARD LENGTH=3000
ACCTAAGTGAAAGTCTTTTTGGTTTTTTTTAGAAAGGTCCAAGCCCTTCCCACTATAAATGCTTTGGTTTTCTAGTTGGG
CTCCTCGTTAAAAGTCTTTTGATGGTTCTTGCTCACCAAGCTCTCTATACCTTTTTAATGGGAACCTATTGGATTTAATT
AAAAACAATCTATTAAATCAACCCGCGTTTAAAGTGACTCCACTACACTCATCACAAGTGTAGAACCATTCTAGTGGCTA
CGGAAACGCTCATAACGCCCATAAGATAATTACGCATACGATCATCCTCCGCAACCATGCTTTCTCGATGAGGGGAACTT
CCTCCTGTCTTGATGTCTTCCATTGGGCTCCACATATGTAACAAAATTTGTAGCCACATCTATATGATATCCATCAACCA
TGAACATTACGATACTGTTAATTACGTGAAAACATAAACAGATTCTAAAAGGATTAATTATAACAGATAGAGAATGTGAA
TATGTGATGATGATGATACATGCATGTTACTCTGATGCATCCATTAGAAAATTCAATCATTTGGTTGCAATTTCCACATT
GACGCCACATATTCTGATTTGCTAAAGATTCGAACTTTATATCATCTTCTGTAGGATTTGGACCCAATCTCTTGTAATCT
TCGCACGACAAGTTACTATGCCACGCATCTTTGCAGATGTTACAAAAGGGGTCACCGCATTGTAAACAGTATCTCATAGT
TCCATCTCTGGTTTTCGACATTAAAGCCGAACACCTTGGATTTGGGCAATAAACTCATATCCTTACTTTGCTAAAATCTT
AAACCCTAATTAAACAACCCCTTTTTGAATCTATTTGCACAATACATCTAGTAAAGTAGTTCGACATATATAATAATCTA
ACACTGGAAATGTATTTGATGTGTTCTATCTCTCTCTCTCTCTCTCTCTATGATCCGAAGGAATGGTCTCTACTTGTGAT
GAGTGTAGTGGAGTCACATTACATGTTATATTTGTGCTTGGAGACATATTTGTTCTATGGATTCTCTAAGAAATTTTAAA
ACGGGTTGAGATTTTACTATTTGATAGTTTTGTATACTTGTATTGAAACATTATGCATGGAATCTATCGACTCTACAAGC
AGTTTACGCATCTGTTCATGAAAAATGGGAATCTGCATTATATTCAATTAGTATCTCAATGCTATTAAGAAAGCGAACAG
AGAGATCTTGTATTGAAAACAAAAAAAAGCTCGTGGAAATGATTACAAACATAGTGTTACAATGATACAAGTTGACGTGT
ATGTATGCATATTTGCTTTTCTCTCCTGTGGACCAGATTGCTCTGTCCACACAAAGATATCACCATAAAGTTAAAAGTAG
ATCGGAGAAGGAGGCCATTTCCCTCTTCCGCGTCTACCGTGAATCCTACCTCGAGGGAGGATGAGTAGCACAAACAAAAA
GTGAGAATAATAAACATACGTACGTGAAAGAGATGACCCGAGGATCCAAAACAAAGACAATCTTTAAGTATCTGCAGCTT
CTGTGGTGGATTCTGGATGTGTTGGTTCAGCTTCTTCTTCCGGTTGTGACACAGCCGTTTCCTTCTGCTGTTCAGCGAGA
CGGCTGATGCGTTCAAGCAACTGCGCTGCTTTTCGTTTCCCTCTATCCGTCCCATTTCCAGCTAAATCTATCAATGGACC
CATAAGGCCGAGTTTCTGCGCTTCGACAAGATGTTGTGGGTCTCCAGAACAGAGGTGGACTAGAACAGCAGCTGCGTTTT
CTCTGTTTCTAGGCGAGCCAGTTCTGATAAACTCAACCAAACTTGGGACTGCATCAGAGGATCCTATGATTGCTTTTCCT
TCGGGGTGGCTAGAGAGAATCGCCAAAATCGCGAGTGCCTCATCGACCATTCCGCTTCCGGGCTCTGTCAAGAGTCTAGT
CAACGTGGGAATCACTCCTGCACGTATAGCTTTTCCTTTGTTTCCTTGGTATATACAGAGGTTAAAGAGTGCAGTAGCAG
CATCTTTCTTGCCTCTTTGTGTACCTTCATTAAGTAATACAACGAGTGGCGGAATTGCTCCTAAGGCACCGATAGTCACT
TTATTTTCATCGATCACTGATAGACTGAAAAGTGTAGCCGCCGCATTCTCTCTGGCCTCCATGCTTCCTTTCTTAAGCAC
TTGAACTATACCAGGAATAGCTCCAGCTGAAACAATGGCTCCTTTGTTGTTCTCACATATGGAGAGGTTTAGAAGAGCTG
TTACCGAATGTTCTTGAATACGAGAATCAGGAGTTGAGAGGAGACCTACGAGAAGAGGTATGGCTCCAGCTTCGGCTATG
GCCACGCGGTTGTCTGCATTTCGTTTTGCAAGAAGGCGGATTTCCCCAGCTGCAGATCGTTGGTCCTCGGGGTTTCCGTA
CGCAAGTCTCCACATAAGATCTTCAATCTTGTTCGCTTCTGCGGGAGATGAGAAGGACGATACTTTTCTGGGTCTTAAAC
TGCTCGGAGGCTTTGGAGGCTCAATATCGTTGGCCTCGCACCACTGAGCTATGAGACTACGGAGAACATAGTTTGGTGTG
AGGGTTGTGCTTGTTAGCGCCTGCTGTGTTTTTGGACATGTCGAGTGTCCACCTTCTATCCATTTCTCAATACATGTGCG
TTCGTATGTCTATACATAGAGGAGAACATGCTTCTATAATTAAATCTTAAGAGATCGCAGAAATAAATTTGAAGAAGCTG
AGGTTGAAGTGAACTATACCTGCCCTGATGAAACAATAACTGGATCTCTCATCATTTCCAGCGAAATCGGACAGCGAAAA
TCATCAGGAATCACAGGTATCTTCTGACTCGCTGCCGTAGAAGTCTGTCCATTGCTTCTAGAGTTAACTCCTACTTTCTG
CTCCTCGCCATTATCATCCTCCGTCTGCACAAAATCCTTAATCATCTTTAATACCATTGCCATCTCCTCAATATTTTCAC
CAACATCTCCACCGCTTGAAGCAACCATTTCATGCAGAGC
>AT3G46500.3 | chr3:17122215-17125214 FORWARD LENGTH=3000
AAGAAGTTTTAACCAGATGCTCAATGTCGTCATTATAATATATCAACAACAATCTACGGTTTTGTTAAACATGTTTACAC
ATGAGTTCGACATATATAATCTAACATTGGAAGTGTATTTGATGTGTTCTCACCGCAGATTGCATTCTTTCTGCAACCTA
GTCACGACTGTATAGTAGAATGTCTTCCTACCTGCCAGTCTGAAAACAACCCTCCCAAGTAAGGACTTAACTTCTTTAAC
TTGTTACATTGAGACATTGGACATGTAACAATGTACTAACGACGTTAATTAATTATGTGTGCGTAGATATCCAGCTATAA
AATGTTCAACGTACCTCACTCAACGTTACCAGGATTCACAAGTGGATTTGAGCATCTACAAAAAATAGACCTAAGTGAAA
GTCTTTTTGGTTTTTTTTAGAAAGGTCCAAGCCCTTCCCACTATAAATGCTTTGGTTTTCTAGTTGGGCTCCTCGTTAAA
AGTCTTTTGATGGTTCTTGCTCACCAAGCTCTCTATACCTTTTTAATGGGAACCTATTGGATTTAATTAAAAACAATCTA
TTAAATCAACCCGCGTTTAAAGTGACTCCACTACACTCATCACAAGTGTAGAACCATTCTAGTGGCTACGGAAACGCTCA
TAACGCCCATAAGATAATTACGCATACGATCATCCTCCGCAACCATGCTTTCTCGATGAGGGGAACTTCCTCCTGTCTTG
ATGTCTTCCATTGGGCTCCACATATGTAACAAAATTTGTAGCCACATCTATATGATATCCATCAACCATGAACATTACGA
TACTGTTAATTACGTGAAAACATAAACAGATTCTAAAAGGATTAATTATAACAGATAGAGAATGTGAATATGTGATGATG
ATGATACATGCATGTTACTCTGATGCATCCATTAGAAAATTCAATCATTTGGTTGCAATTTCCACATTGACGCCACATAT
TCTGATTTGCTAAAGATTCGAACTTTATATCATCTTCTGTAGGATTTGGACCCAATCTCTTGTAATCTTCGCACGACAAG
TTACTATGCCACGCATCTTTGCAGATGTTACAAAAGGGGTCACCGCATTGTAAACAGTATCTCATAGTTCCATCTCTGGT
TTTCGACATTAAAGCCGAACACCTTGGATTTGGGCAATAAACTCATATCCTTACTTTGCTAAAATCTTAAACCCTAATTA
AACAACCCCTTTTTGAATCTATTTGCACAATACATCTAGTAAAGTAGTTCGACATATATAATAATCTAACACTGGAAATG
TATTTGATGTGTTCTATCTCTCTCTCTCTCTCTCTCTATGATCCGAAGGAATGGTCTCTACTTGTGATGAGTGTAGTGGA
GTCACATTACATGTTATATTTGTGCTTGGAGACATATTTGTTCTATGGATTCTCTAAGAAATTTTAAAACGGGTTGAGAT
TTTACTATTTGATAGTTTTGTATACTTGTATTGAAACATTATGCATGGAATCTATCGACTCTACAAGCAGTTTACGCATC
TGTTCATGAAAAATGGGAATCTGCATTATATTCAATTAGTATCTCAATGCTATTAAGAAAGCGAACAGAGAGATCTTGTA
TTGAAAACAAAAAAAAGCTCGTGGAAATGATTACAAACATAGTGTTACAATGATACAAGTTGACGTGTATGTATGCATAT
TTGCTTTTCTCTCCTGTGGACCAGATTGCTCTGTCCACACAAAGATATCACCATAAAGTTAAAAGTAGATCGGAGAAGGA
GGCCATTTCCCTCTTCCGCGTCTACCGTGAATCCTACCTCGAGGGAGGATGAGTAGCACAAACAAAAAGTGAGAATAATA
AACATACGTACGTGAAAGAGATGACCCGAGGATCCAAAACAAAGACAATCTTTAAGTATCTGCAGCTTCTGTGGTGGATT
CTGGATGTGTTGGTTCAGCTTCTTCTTCCGGTTGTGACACAGCCGTTTCCTTCTGCTGTTCAGCGAGACGGCTGATGCGT
TCAAGCAACTGCGCTGCTTTTCGTTTCCCTCTATCCGTCCCATTTCCAGCTAAATCTATCAATGGACCCATAAGGCCGAG
TTTCTGCGCTTCGACAAGATGTTGTGGGTCTCCAGAACAGAGGTGGACTAGAACAGCAGCTGCGTTTTCTCTGTTTCTAG
GCGAGCCAGTTCTGATAAACTCAACCAAACTTGGGACTGCATCAGAGGATCCTATGATTGCTTTTCCTTCGGGGTGGCTA
GAGAGAATCGCCAAAATCGCGAGTGCCTCATCGACCATTCCGCTTCCGGGCTCTGTCAAGAGTCTAGTCAACGTGGGAAT
CACTCCTGCACGTATAGCTTTTCCTTTGTTTCCTTGGTATATACAGAGGTTAAAGAGTGCAGTAGCAGCATCTTTCTTGC
CTCTTTGTGTACCTTCATTAAGTAATACAACGAGTGGCGGAATTGCTCCTAAGGCACCGATAGTCACTTTATTTTCATCG
ATCACTGATAGACTGAAAAGTGTAGCCGCCGCATTCTCTCTGGCCTCCATGCTTCCTTTCTTAAGCACTTGAACTATACC
AGGAATAGCTCCAGCTGAAACAATGGCTCCTTTGTTGTTCTCACATATGGAGAGGTTTAGAAGAGCTGTTACCGAATGTT
CTTGAATACGAGAATCAGGAGTTGAGAGGAGACCTACGAGAAGAGGTATGGCTCCAGCTTCGGCTATGGCCACGCGGTTG
TCTGCATTTCGTTTTGCAAGAAGGCGGATTTCCCCAGCTGCAGATCGTTGGTCCTCGGGGTTTCCGTACGCAAGTCTCCA
CATAAGATCTTCAATCTTGTTCGCTTCTGCGGGAGATGAGAAGGACGATACTTTTCTGGGTCTTAAACTGCTCGGAGGCT
TTGGAGGCTCAATATCGTTGGCCTCGCACCACTGAGCTATGAGACTACGGAGAACATAGTTTGGTGTGAGGGTTGTGCTT
GTTAGCGCCTGCTGTGTTTTTGGACATGTCGAGTGTCCAC
>AT3G46500.8 | chr3:17122215-17125214 FORWARD LENGTH=3000
AAGAAGTTTTAACCAGATGCTCAATGTCGTCATTATAATATATCAACAACAATCTACGGTTTTGTTAAACATGTTTACAC
ATGAGTTCGACATATATAATCTAACATTGGAAGTGTATTTGATGTGTTCTCACCGCAGATTGCATTCTTTCTGCAACCTA
GTCACGACTGTATAGTAGAATGTCTTCCTACCTGCCAGTCTGAAAACAACCCTCCCAAGTAAGGACTTAACTTCTTTAAC
TTGTTACATTGAGACATTGGACATGTAACAATGTACTAACGACGTTAATTAATTATGTGTGCGTAGATATCCAGCTATAA
AATGTTCAACGTACCTCACTCAACGTTACCAGGATTCACAAGTGGATTTGAGCATCTACAAAAAATAGACCTAAGTGAAA
GTCTTTTTGGTTTTTTTTAGAAAGGTCCAAGCCCTTCCCACTATAAATGCTTTGGTTTTCTAGTTGGGCTCCTCGTTAAA
AGTCTTTTGATGGTTCTTGCTCACCAAGCTCTCTATACCTTTTTAATGGGAACCTATTGGATTTAATTAAAAACAATCTA
TTAAATCAACCCGCGTTTAAAGTGACTCCACTACACTCATCACAAGTGTAGAACCATTCTAGTGGCTACGGAAACGCTCA
TAACGCCCATAAGATAATTACGCATACGATCATCCTCCGCAACCATGCTTTCTCGATGAGGGGAACTTCCTCCTGTCTTG
ATGTCTTCCATTGGGCTCCACATATGTAACAAAATTTGTAGCCACATCTATATGATATCCATCAACCATGAACATTACGA
TACTGTTAATTACGTGAAAACATAAACAGATTCTAAAAGGATTAATTATAACAGATAGAGAATGTGAATATGTGATGATG
ATGATACATGCATGTTACTCTGATGCATCCATTAGAAAATTCAATCATTTGGTTGCAATTTCCACATTGACGCCACATAT
TCTGATTTGCTAAAGATTCGAACTTTATATCATCTTCTGTAGGATTTGGACCCAATCTCTTGTAATCTTCGCACGACAAG
TTACTATGCCACGCATCTTTGCAGATGTTACAAAAGGGGTCACCGCATTGTAAACAGTATCTCATAGTTCCATCTCTGGT
TTTCGACATTAAAGCCGAACACCTTGGATTTGGGCAATAAACTCATATCCTTACTTTGCTAAAATCTTAAACCCTAATTA
AACAACCCCTTTTTGAATCTATTTGCACAATACATCTAGTAAAGTAGTTCGACATATATAATAATCTAACACTGGAAATG
TATTTGATGTGTTCTATCTCTCTCTCTCTCTCTCTCTATGATCCGAAGGAATGGTCTCTACTTGTGATGAGTGTAGTGGA
GTCACATTACATGTTATATTTGTGCTTGGAGACATATTTGTTCTATGGATTCTCTAAGAAATTTTAAAACGGGTTGAGAT
TTTACTATTTGATAGTTTTGTATACTTGTATTGAAACATTATGCATGGAATCTATCGACTCTACAAGCAGTTTACGCATC
TGTTCATGAAAAATGGGAATCTGCATTATATTCAATTAGTATCTCAATGCTATTAAGAAAGCGAACAGAGAGATCTTGTA
TTGAAAACAAAAAAAAGCTCGTGGAAATGATTACAAACATAGTGTTACAATGATACAAGTTGACGTGTATGTATGCATAT
TTGCTTTTCTCTCCTGTGGACCAGATTGCTCTGTCCACACAAAGATATCACCATAAAGTTAAAAGTAGATCGGAGAAGGA
GGCCATTTCCCTCTTCCGCGTCTACCGTGAATCCTACCTCGAGGGAGGATGAGTAGCACAAACAAAAAGTGAGAATAATA
AACATACGTACGTGAAAGAGATGACCCGAGGATCCAAAACAAAGACAATCTTTAAGTATCTGCAGCTTCTGTGGTGGATT
CTGGATGTGTTGGTTCAGCTTCTTCTTCCGGTTGTGACACAGCCGTTTCCTTCTGCTGTTCAGCGAGACGGCTGATGCGT
TCAAGCAACTGCGCTGCTTTTCGTTTCCCTCTATCCGTCCCATTTCCAGCTAAATCTATCAATGGACCCATAAGGCCGAG
TTTCTGCGCTTCGACAAGATGTTGTGGGTCTCCAGAACAGAGGTGGACTAGAACAGCAGCTGCGTTTTCTCTGTTTCTAG
GCGAGCCAGTTCTGATAAACTCAACCAAACTTGGGACTGCATCAGAGGATCCTATGATTGCTTTTCCTTCGGGGTGGCTA
GAGAGAATCGCCAAAATCGCGAGTGCCTCATCGACCATTCCGCTTCCGGGCTCTGTCAAGAGTCTAGTCAACGTGGGAAT
CACTCCTGCACGTATAGCTTTTCCTTTGTTTCCTTGGTATATACAGAGGTTAAAGAGTGCAGTAGCAGCATCTTTCTTGC
CTCTTTGTGTACCTTCATTAAGTAATACAACGAGTGGCGGAATTGCTCCTAAGGCACCGATAGTCACTTTATTTTCATCG
ATCACTGATAGACTGAAAAGTGTAGCCGCCGCATTCTCTCTGGCCTCCATGCTTCCTTTCTTAAGCACTTGAACTATACC
AGGAATAGCTCCAGCTGAAACAATGGCTCCTTTGTTGTTCTCACATATGGAGAGGTTTAGAAGAGCTGTTACCGAATGTT
CTTGAATACGAGAATCAGGAGTTGAGAGGAGACCTACGAGAAGAGGTATGGCTCCAGCTTCGGCTATGGCCACGCGGTTG
TCTGCATTTCGTTTTGCAAGAAGGCGGATTTCCCCAGCTGCAGATCGTTGGTCCTCGGGGTTTCCGTACGCAAGTCTCCA
CATAAGATCTTCAATCTTGTTCGCTTCTGCGGGAGATGAGAAGGACGATACTTTTCTGGGTCTTAAACTGCTCGGAGGCT
TTGGAGGCTCAATATCGTTGGCCTCGCACCACTGAGCTATGAGACTACGGAGAACATAGTTTGGTGTGAGGGTTGTGCTT
GTTAGCGCCTGCTGTGTTTTTGGACATGTCGAGTGTCCAC
>AT3G46500.6 | chr3:17122215-17125214 FORWARD LENGTH=3000
AAGAAGTTTTAACCAGATGCTCAATGTCGTCATTATAATATATCAACAACAATCTACGGTTTTGTTAAACATGTTTACAC
ATGAGTTCGACATATATAATCTAACATTGGAAGTGTATTTGATGTGTTCTCACCGCAGATTGCATTCTTTCTGCAACCTA
GTCACGACTGTATAGTAGAATGTCTTCCTACCTGCCAGTCTGAAAACAACCCTCCCAAGTAAGGACTTAACTTCTTTAAC
TTGTTACATTGAGACATTGGACATGTAACAATGTACTAACGACGTTAATTAATTATGTGTGCGTAGATATCCAGCTATAA
AATGTTCAACGTACCTCACTCAACGTTACCAGGATTCACAAGTGGATTTGAGCATCTACAAAAAATAGACCTAAGTGAAA
GTCTTTTTGGTTTTTTTTAGAAAGGTCCAAGCCCTTCCCACTATAAATGCTTTGGTTTTCTAGTTGGGCTCCTCGTTAAA
AGTCTTTTGATGGTTCTTGCTCACCAAGCTCTCTATACCTTTTTAATGGGAACCTATTGGATTTAATTAAAAACAATCTA
TTAAATCAACCCGCGTTTAAAGTGACTCCACTACACTCATCACAAGTGTAGAACCATTCTAGTGGCTACGGAAACGCTCA
TAACGCCCATAAGATAATTACGCATACGATCATCCTCCGCAACCATGCTTTCTCGATGAGGGGAACTTCCTCCTGTCTTG
ATGTCTTCCATTGGGCTCCACATATGTAACAAAATTTGTAGCCACATCTATATGATATCCATCAACCATGAACATTACGA
TACTGTTAATTACGTGAAAACATAAACAGATTCTAAAAGGATTAATTATAACAGATAGAGAATGTGAATATGTGATGATG
ATGATACATGCATGTTACTCTGATGCATCCATTAGAAAATTCAATCATTTGGTTGCAATTTCCACATTGACGCCACATAT
TCTGATTTGCTAAAGATTCGAACTTTATATCATCTTCTGTAGGATTTGGACCCAATCTCTTGTAATCTTCGCACGACAAG
TTACTATGCCACGCATCTTTGCAGATGTTACAAAAGGGGTCACCGCATTGTAAACAGTATCTCATAGTTCCATCTCTGGT
TTTCGACATTAAAGCCGAACACCTTGGATTTGGGCAATAAACTCATATCCTTACTTTGCTAAAATCTTAAACCCTAATTA
AACAACCCCTTTTTGAATCTATTTGCACAATACATCTAGTAAAGTAGTTCGACATATATAATAATCTAACACTGGAAATG
TATTTGATGTGTTCTATCTCTCTCTCTCTCTCTCTCTATGATCCGAAGGAATGGTCTCTACTTGTGATGAGTGTAGTGGA
GTCACATTACATGTTATATTTGTGCTTGGAGACATATTTGTTCTATGGATTCTCTAAGAAATTTTAAAACGGGTTGAGAT
TTTACTATTTGATAGTTTTGTATACTTGTATTGAAACATTATGCATGGAATCTATCGACTCTACAAGCAGTTTACGCATC
TGTTCATGAAAAATGGGAATCTGCATTATATTCAATTAGTATCTCAATGCTATTAAGAAAGCGAACAGAGAGATCTTGTA
TTGAAAACAAAAAAAAGCTCGTGGAAATGATTACAAACATAGTGTTACAATGATACAAGTTGACGTGTATGTATGCATAT
TTGCTTTTCTCTCCTGTGGACCAGATTGCTCTGTCCACACAAAGATATCACCATAAAGTTAAAAGTAGATCGGAGAAGGA
GGCCATTTCCCTCTTCCGCGTCTACCGTGAATCCTACCTCGAGGGAGGATGAGTAGCACAAACAAAAAGTGAGAATAATA
AACATACGTACGTGAAAGAGATGACCCGAGGATCCAAAACAAAGACAATCTTTAAGTATCTGCAGCTTCTGTGGTGGATT
CTGGATGTGTTGGTTCAGCTTCTTCTTCCGGTTGTGACACAGCCGTTTCCTTCTGCTGTTCAGCGAGACGGCTGATGCGT
TCAAGCAACTGCGCTGCTTTTCGTTTCCCTCTATCCGTCCCATTTCCAGCTAAATCTATCAATGGACCCATAAGGCCGAG
TTTCTGCGCTTCGACAAGATGTTGTGGGTCTCCAGAACAGAGGTGGACTAGAACAGCAGCTGCGTTTTCTCTGTTTCTAG
GCGAGCCAGTTCTGATAAACTCAACCAAACTTGGGACTGCATCAGAGGATCCTATGATTGCTTTTCCTTCGGGGTGGCTA
GAGAGAATCGCCAAAATCGCGAGTGCCTCATCGACCATTCCGCTTCCGGGCTCTGTCAAGAGTCTAGTCAACGTGGGAAT
CACTCCTGCACGTATAGCTTTTCCTTTGTTTCCTTGGTATATACAGAGGTTAAAGAGTGCAGTAGCAGCATCTTTCTTGC
CTCTTTGTGTACCTTCATTAAGTAATACAACGAGTGGCGGAATTGCTCCTAAGGCACCGATAGTCACTTTATTTTCATCG
ATCACTGATAGACTGAAAAGTGTAGCCGCCGCATTCTCTCTGGCCTCCATGCTTCCTTTCTTAAGCACTTGAACTATACC
AGGAATAGCTCCAGCTGAAACAATGGCTCCTTTGTTGTTCTCACATATGGAGAGGTTTAGAAGAGCTGTTACCGAATGTT
CTTGAATACGAGAATCAGGAGTTGAGAGGAGACCTACGAGAAGAGGTATGGCTCCAGCTTCGGCTATGGCCACGCGGTTG
TCTGCATTTCGTTTTGCAAGAAGGCGGATTTCCCCAGCTGCAGATCGTTGGTCCTCGGGGTTTCCGTACGCAAGTCTCCA
CATAAGATCTTCAATCTTGTTCGCTTCTGCGGGAGATGAGAAGGACGATACTTTTCTGGGTCTTAAACTGCTCGGAGGCT
TTGGAGGCTCAATATCGTTGGCCTCGCACCACTGAGCTATGAGACTACGGAGAACATAGTTTGGTGTGAGGGTTGTGCTT
GTTAGCGCCTGCTGTGTTTTTGGACATGTCGAGTGTCCAC
>AT3G46500.4 | chr3:17122603-17125602 FORWARD LENGTH=3000
ACCTAAGTGAAAGTCTTTTTGGTTTTTTTTAGAAAGGTCCAAGCCCTTCCCACTATAAATGCTTTGGTTTTCTAGTTGGG
CTCCTCGTTAAAAGTCTTTTGATGGTTCTTGCTCACCAAGCTCTCTATACCTTTTTAATGGGAACCTATTGGATTTAATT
AAAAACAATCTATTAAATCAACCCGCGTTTAAAGTGACTCCACTACACTCATCACAAGTGTAGAACCATTCTAGTGGCTA
CGGAAACGCTCATAACGCCCATAAGATAATTACGCATACGATCATCCTCCGCAACCATGCTTTCTCGATGAGGGGAACTT
CCTCCTGTCTTGATGTCTTCCATTGGGCTCCACATATGTAACAAAATTTGTAGCCACATCTATATGATATCCATCAACCA
TGAACATTACGATACTGTTAATTACGTGAAAACATAAACAGATTCTAAAAGGATTAATTATAACAGATAGAGAATGTGAA
TATGTGATGATGATGATACATGCATGTTACTCTGATGCATCCATTAGAAAATTCAATCATTTGGTTGCAATTTCCACATT
GACGCCACATATTCTGATTTGCTAAAGATTCGAACTTTATATCATCTTCTGTAGGATTTGGACCCAATCTCTTGTAATCT
TCGCACGACAAGTTACTATGCCACGCATCTTTGCAGATGTTACAAAAGGGGTCACCGCATTGTAAACAGTATCTCATAGT
TCCATCTCTGGTTTTCGACATTAAAGCCGAACACCTTGGATTTGGGCAATAAACTCATATCCTTACTTTGCTAAAATCTT
AAACCCTAATTAAACAACCCCTTTTTGAATCTATTTGCACAATACATCTAGTAAAGTAGTTCGACATATATAATAATCTA
ACACTGGAAATGTATTTGATGTGTTCTATCTCTCTCTCTCTCTCTCTCTATGATCCGAAGGAATGGTCTCTACTTGTGAT
GAGTGTAGTGGAGTCACATTACATGTTATATTTGTGCTTGGAGACATATTTGTTCTATGGATTCTCTAAGAAATTTTAAA
ACGGGTTGAGATTTTACTATTTGATAGTTTTGTATACTTGTATTGAAACATTATGCATGGAATCTATCGACTCTACAAGC
AGTTTACGCATCTGTTCATGAAAAATGGGAATCTGCATTATATTCAATTAGTATCTCAATGCTATTAAGAAAGCGAACAG
AGAGATCTTGTATTGAAAACAAAAAAAAGCTCGTGGAAATGATTACAAACATAGTGTTACAATGATACAAGTTGACGTGT
ATGTATGCATATTTGCTTTTCTCTCCTGTGGACCAGATTGCTCTGTCCACACAAAGATATCACCATAAAGTTAAAAGTAG
ATCGGAGAAGGAGGCCATTTCCCTCTTCCGCGTCTACCGTGAATCCTACCTCGAGGGAGGATGAGTAGCACAAACAAAAA
GTGAGAATAATAAACATACGTACGTGAAAGAGATGACCCGAGGATCCAAAACAAAGACAATCTTTAAGTATCTGCAGCTT
CTGTGGTGGATTCTGGATGTGTTGGTTCAGCTTCTTCTTCCGGTTGTGACACAGCCGTTTCCTTCTGCTGTTCAGCGAGA
CGGCTGATGCGTTCAAGCAACTGCGCTGCTTTTCGTTTCCCTCTATCCGTCCCATTTCCAGCTAAATCTATCAATGGACC
CATAAGGCCGAGTTTCTGCGCTTCGACAAGATGTTGTGGGTCTCCAGAACAGAGGTGGACTAGAACAGCAGCTGCGTTTT
CTCTGTTTCTAGGCGAGCCAGTTCTGATAAACTCAACCAAACTTGGGACTGCATCAGAGGATCCTATGATTGCTTTTCCT
TCGGGGTGGCTAGAGAGAATCGCCAAAATCGCGAGTGCCTCATCGACCATTCCGCTTCCGGGCTCTGTCAAGAGTCTAGT
CAACGTGGGAATCACTCCTGCACGTATAGCTTTTCCTTTGTTTCCTTGGTATATACAGAGGTTAAAGAGTGCAGTAGCAG
CATCTTTCTTGCCTCTTTGTGTACCTTCATTAAGTAATACAACGAGTGGCGGAATTGCTCCTAAGGCACCGATAGTCACT
TTATTTTCATCGATCACTGATAGACTGAAAAGTGTAGCCGCCGCATTCTCTCTGGCCTCCATGCTTCCTTTCTTAAGCAC
TTGAACTATACCAGGAATAGCTCCAGCTGAAACAATGGCTCCTTTGTTGTTCTCACATATGGAGAGGTTTAGAAGAGCTG
TTACCGAATGTTCTTGAATACGAGAATCAGGAGTTGAGAGGAGACCTACGAGAAGAGGTATGGCTCCAGCTTCGGCTATG
GCCACGCGGTTGTCTGCATTTCGTTTTGCAAGAAGGCGGATTTCCCCAGCTGCAGATCGTTGGTCCTCGGGGTTTCCGTA
CGCAAGTCTCCACATAAGATCTTCAATCTTGTTCGCTTCTGCGGGAGATGAGAAGGACGATACTTTTCTGGGTCTTAAAC
TGCTCGGAGGCTTTGGAGGCTCAATATCGTTGGCCTCGCACCACTGAGCTATGAGACTACGGAGAACATAGTTTGGTGTG
AGGGTTGTGCTTGTTAGCGCCTGCTGTGTTTTTGGACATGTCGAGTGTCCACCTTCTATCCATTTCTCAATACATGTGCG
TTCGTATGTCTATACATAGAGGAGAACATGCTTCTATAATTAAATCTTAAGAGATCGCAGAAATAAATTTGAAGAAGCTG
AGGTTGAAGTGAACTATACCTGCCCTGATGAAACAATAACTGGATCTCTCATCATTTCCAGCGAAATCGGACAGCGAAAA
TCATCAGGAATCACAGGTATCTTCTGACTCGCTGCCGTAGAAGTCTGTCCATTGCTTCTAGAGTTAACTCCTACTTTCTG
CTCCTCGCCATTATCATCCTCCGTCTGCACAAAATCCTTAATCATCTTTAATACCATTGCCATCTCCTCAATATTTTCAC
CAACATCTCCACCGCTTGAAGCAACCATTTCATGCAGAGC
>AT3G46510.1 | chr3:17121106-17124105 REVERSE LENGTH=3000
AGATTGTCTTTGTTTTGGATCCTCGGGTCATCTCTTTCACGTACGTATGTTTATTATTCTCACTTTTTGTTTGTGCTACT
CATCCTCCCTCGAGGTAGGATTCACGGTAGACGCGGAAGAGGGAAATGGCCTCCTTCTCCGATCTACTTTTAACTTTATG
GTGATATCTTTGTGTGGACAGAGCAATCTGGTCCACAGGAGAGAAAAGCAAATATGCATACATACACGTCAACTTGTATC
ATTGTAACACTATGTTTGTAATCATTTCCACGAGCTTTTTTTTGTTTTCAATACAAGATCTCTCTGTTCGCTTTCTTAAT
AGCATTGAGATACTAATTGAATATAATGCAGATTCCCATTTTTCATGAACAGATGCGTAAACTGCTTGTAGAGTCGATAG
ATTCCATGCATAATGTTTCAATACAAGTATACAAAACTATCAAATAGTAAAATCTCAACCCGTTTTAAAATTTCTTAGAG
AATCCATAGAACAAATATGTCTCCAAGCACAAATATAACATGTAATGTGACTCCACTACACTCATCACAAGTAGAGACCA
TTCCTTCGGATCATAGAGAGAGAGAGAGAGAGAGATAGAACACATCAAATACATTTCCAGTGTTAGATTATTATATATGT
CGAACTACTTTACTAGATGTATTGTGCAAATAGATTCAAAAAGGGGTTGTTTAATTAGGGTTTAAGATTTTAGCAAAGTA
AGGATATGAGTTTATTGCCCAAATCCAAGGTGTTCGGCTTTAATGTCGAAAACCAGAGATGGAACTATGAGATACTGTTT
ACAATGCGGTGACCCCTTTTGTAACATCTGCAAAGATGCGTGGCATAGTAACTTGTCGTGCGAAGATTACAAGAGATTGG
GTCCAAATCCTACAGAAGATGATATAAAGTTCGAATCTTTAGCAAATCAGAATATGTGGCGTCAATGTGGAAATTGCAAC
CAAATGATTGAATTTTCTAATGGATGCATCAGAGTAACATGCATGTATCATCATCATCACATATTCACATTCTCTATCTG
TTATAATTAATCCTTTTAGAATCTGTTTATGTTTTCACGTAATTAACAGTATCGTAATGTTCATGGTTGATGGATATCAT
ATAGATGTGGCTACAAATTTTGTTACATATGTGGAGCCCAATGGAAGACATCAAGACAGGAGGAAGTTCCCCTCATCGAG
AAAGCATGGTTGCGGAGGATGATCGTATGCGTAATTATCTTATGGGCGTTATGAGCGTTTCCGTAGCCACTAGAATGGTT
CTACACTTGTGATGAGTGTAGTGGAGTCACTTTAAACGCGGGTTGATTTAATAGATTGTTTTTAATTAAATCCAATAGGT
TCCCATTAAAAAGGTATAGAGAGCTTGGTGAGCAAGAACCATCAAAAGACTTTTAACGAGGAGCCCAACTAGAAAACCAA
AGCATTTATAGTGGGAAGGGCTTGGACCTTTCTAAAAAAAACCAAAAAGACTTTCACTTAGGTCTATTTTTTGTAGATGC
TCAAATCCACTTGTGAATCCTGGTAACGTTGAGTGAGGTACGTTGAACATTTTATAGCTGGATATCTACGCACACATAAT
TAATTAACGTCGTTAGTACATTGTTACATGTCCAATGTCTCAATGTAACAAGTTAAAGAAGTTAAGTCCTTACTTGGGAG
GGTTGTTTTCAGACTGGCAGGTAGGAAGACATTCTACTATACAGTCGTGACTAGGTTGCAGAAAGAATGCAATCTGCGGT
GAGAACACATCAAATACACTTCCAATGTTAGATTATATATGTCGAACTCATGTGTAAACATGTTTAACAAAACCGTAGAT
TGTTGTTGATATATTATAATGACGACATTGAGCATCTGGTTAAAACTTCTTTCACAATAACCGCACCGAAAAGTGGACAT
GTCGAAAAAATTTGTGCAGATAGACGCGGATGGGTTTAGCCAACAGACTTACGGAATATCGGTCTTGACCATTCCCAAGT
ACCCGATGCAATGTGGATCTATGTGTAAAAAAAAACATGTGAGATAAATGTTAGCAAGAAAACTTTACTTGCAAAAATCA
ATCACAATGCAAAAGGATAAATTAGCTAGCTCAAACAACAATTATTTACTTAAAAATGCCATTGCTCCAACGCTCTAGCA
AGTCACCAATATTCACGATATATGCCCTGTATAGGAAAACAAACCATATAAAAACAATTTTTTGTTATGGGAGTTAGTGT
AAATTGGAGCATGGACCTAAAAAAAAATCTCATTATACCCTTTTATCGATAGTATATATTCCCACTTCCTAGGCTTCACG
TCTCTATCCTTGCATATCTGCCATAAGACAAATTTTTATAACCAAACCTGGTCACATCAAAAGTTATATGACTATGGTGA
AAATCGCGTAATACCTGGAGCCCCATTACACTATCCGTTCCTAAGAGAGTCATCATACCAAAATCAGAATGTGGCCCGCA
GCCATATATTCCTTTTGAGGGATCAGACATCCCTAAAAGGTAACATAAGAAGGAAGAAAATTAATTGGGATGAGTAGAGC
ATTGACATTAAGATTAATGTGATAAAGTAAAAACATCACCTTCATAGTGAAGCAAGCGCATAAATGTGAGGGGATTTCCA
AGCATTTCCGGTGTATCAAAGTAATCTCCATCCACGTTGAGCGCCAATGCCAATACTCTAGCAATAGCCTTACAAACCCT
CCTGACAATGGAGAAAGGCTCATCATCATCAGTATACGGTTATAAAAAATTTATATGTCAGGAGTCACTTTACACAAGAA
CTTAATCTAGTCTCAAAAGTTATTTGTTATTTGCATAAGCAAGCACACATGAGACGCGTATATACTCATTGTGGGAAACA
GGTTTCATACCCTTATATTCAAATCTAAAGAAAAGAAACATCTACTTTAGAAGACGAAAACAACGACTTACAATGCTTCT
TGATGATATTTCTCCATGGTCGCCTGCCATCCCGACAAAA
>AT3G46520.2 | chr3:17129982-17132981 FORWARD LENGTH=3000
TCAAAAGTCACCAAGTAAAACAAGAGCGGTAAAAATTTTGATATCAGTTTTTCACCCTGAAGCCATTTGCTATAATTACT
CACAACTTCTCTATTTGTGTTCTTTTATTCTTGTCCCTCATTGTTCATTTTAATCTCTCTTTTGCAACAAAGCAACTTAA
AAAAACAGATCAGTCATTAACAGAATGTTATTATTATATGTATACATATTAGTATACACCCATTATCTTCTTCTGAGTTT
CCTCTCTGTCTCTGCTTAGTTTTTTTCAAGCTTGGACCTCGATTTCATTTAAATCTTTTATCATATAAGCATAGGATTCT
ATACATCGATATATATTTATTTTGTTGACACTATTCAGCACATGCGTATGTCTTATCTTGTTAGTATATGTAACCAAAGA
CAAAGAAAAGATGCTACAAATTGTTTTCTCTGATGCAGAAATTCAATCTTAAAATTGTTTTTTTTTTCAATTGCACAAAA
AATCATGTAGTTTGTAAATTTTCTAAACAATTTTGATGATCTTTACTAGTACATGAAGTTCAACTTCTTTTCTAGACATG
TGACGACCTGAGTCTGCGCGGCTGTGAATCTCTTTGCTGCAGTAAATGTTTACAAGTGGTGTGTAAATTGGTACTGATTC
AAAAGCTTTAAGAGATCTACACATTCTGTGGTATTATGTCGCAGACTTGATATTAAAAAGACATAAATCTTAAGGCCTGG
TTCACATGTTTTCCCGTTTCTTGTAGCTCATAACTCATCAGCAGTAGATTTGACCAAACGCTCGCAAACGGTTTGGAATT
ATCAGCTTTGTTTCTCTTTTCGAAACACTTATTTCCAGCTCGATCAAATTGGGCATGGCCTCTTCTTCTATCTGCAACTC
ATCTAAACTTCTCATTAACAAGTCAAGCTTCCTCAGCCTACCAAAACCTTGTTCGCTGACGCTCATCTTCCCCGAGTAAT
TACAACTTAACAAGATCAGATCTTCCAGTCTCGGCATTTTCTGCAAAAAAGGCATTGGGTCTTCCTCGAAAGTTATTCCA
ACCAGTGTCACGGATTCAAGACTGCGTGATATCACATCCATGGACCTAACTGCTTCTTCTGATTCCAACGATAAATGGAC
TTCAGTGGGCGTCGCCAGCTTCAGAACACGAAGACTTTCCAGTTTAGTCAAGGAAGCCCAGCTCACATGAACTCTTCTCT
CCTTTGACCTAGACATTTCAGAAATCCCCAAATCTCGAAGATTTATGAGCAACTCAGGTTTTAGTTTGTTCCAGCTGTCA
AAGGAGATAGACGTCAAGGTCTGAAGGTTCGCTACGTCGCCTATAAGCAATCCTCCAAAAAAATTTCCTATGACATGTCT
TAATGATGTGAGCTTACGGAGATCGATTGTTTCCTCGATGAAATAATTGTCAGATACAAATAGTGTTTGTAGAAACCGTA
ACTTGGATATAATAGCTGCTATATCAAAATCGTTGATAGAATTACCATCAATTCCAAGGTACCTCAAGTGGATCAGATCC
CCATTAATTTTAAAAGGAAGCCAAAGACTTCCGAAATCAAGCACTCGAAGTAGCTTCAATGTTTCAAAATCAAGCCCTAC
CAAATGGTCGAATTCTCCAAAGTATAAGAAGGATCGCATCCGTTTGTTCTTGCGTTTCTCAGATGAGTATCTCTTGAACT
GATGGTGAACCACTTCCCTTCTGCAAGTAGTAGAAGAATGTTGGGCCACATGATCGTTATACACGTTTACAAAGTTGAGC
TCTTTAGATTTCTTGATAGCCACGTCTCTCAGAAGATCATGGATTCTACAAGACATCACTTTTCCTCTTTCTCTTCTCAC
TGCTTCAAGTAAGCTTCTATCTATCAGCTCTTCGATGTAGTACCGAGCCACATCTTCCATCATCATCTCTTCATCCCCTT
GTATAAAACCTTCTGCTACAAGTAAGTGTATCAACTTCTCTAGGTCAATCTCATAGTCCTCTGGGAAGATACTAAGGTAC
AGAAAACAGAGTTTGGACTCATGCCGCAGCTCCTTGAAACTTAGATCAAACACAATAGGGGCAACATGAATGGAGTCATC
CTTTAGGCGTCTCCATAAACTGTTACAAACATCATTCCACTCGCTTGGTGTCTTCCTCGACAAAAGCCCCGCAAGAACAA
CTATACAAAGTGGTAACCCTCTGCATTTTTGAACCATTTCTTTTCCGGTTTTCAGCAAATCTTCATCCTTCCTTTGTATA
TTCCTGAATGCTCTTTGTTCAAACAACTCCCAGCTTTCTTCAAACGTCAAGAACCTTAACTTATGAGCATAGAATCTCCC
ATCTACGCCTTCAGCCACGGCTTTAATACGCGTAGTGATGATGACTCTACTTCCTTCATGGTTGCAAGGTAACGCTCTCT
TTAAGCTGTCCCACGCTTCTCGCTCCCATATATCATCCACCACCACCAAATATTTTTTCCCTTCTAGAAGACCGTAAAGG
TAAACTTCTAACTCTTCCTCTGCAAACTTTCTGATCTTTTCCAACTCTTCCCCAGAAGTCATTCCCAAAGATCTAATGAT
TCTCATTAGTATATCTCCAGTTTTATACTCTTGAGAAACATAAGTCCATGCGCGGTATTCGAATCTTTCCTTCACATCCC
TTGAGTTGTAGAGCTTCCTAGCAAGTGCAGTCTTTCCAAGGCCTCCCATACCGAAGATCGAGATAATAAATCTATTTTTC
TCTTCATAATCAAGAAGCTTTTCCAAAAGAATCTTAGCATCATCTTCCAAACCAACTACAACCTCTTCTTGATCAACAGA
TCGAGCACGCCGAAGTTGTCTCACTCTCAAACTTGAAGTATTCCCTCCTCCTTGAGGCTCTTTCAAGCCTCCTATACCAT
AAGTCTCCCTCTTGCGAGTGATATCCAAAATTCTTCTCTTGAGAATTCTGATATCATCAACTATGCTGTACGCATCCATC
TTCCTGCCTATTTTGTTGGTCAATCTCCTCAAGCCTCGCC
>AT3G46520.1 | chr3:17129982-17132981 FORWARD LENGTH=3000
TCAAAAGTCACCAAGTAAAACAAGAGCGGTAAAAATTTTGATATCAGTTTTTCACCCTGAAGCCATTTGCTATAATTACT
CACAACTTCTCTATTTGTGTTCTTTTATTCTTGTCCCTCATTGTTCATTTTAATCTCTCTTTTGCAACAAAGCAACTTAA
AAAAACAGATCAGTCATTAACAGAATGTTATTATTATATGTATACATATTAGTATACACCCATTATCTTCTTCTGAGTTT
CCTCTCTGTCTCTGCTTAGTTTTTTTCAAGCTTGGACCTCGATTTCATTTAAATCTTTTATCATATAAGCATAGGATTCT
ATACATCGATATATATTTATTTTGTTGACACTATTCAGCACATGCGTATGTCTTATCTTGTTAGTATATGTAACCAAAGA
CAAAGAAAAGATGCTACAAATTGTTTTCTCTGATGCAGAAATTCAATCTTAAAATTGTTTTTTTTTTCAATTGCACAAAA
AATCATGTAGTTTGTAAATTTTCTAAACAATTTTGATGATCTTTACTAGTACATGAAGTTCAACTTCTTTTCTAGACATG
TGACGACCTGAGTCTGCGCGGCTGTGAATCTCTTTGCTGCAGTAAATGTTTACAAGTGGTGTGTAAATTGGTACTGATTC
AAAAGCTTTAAGAGATCTACACATTCTGTGGTATTATGTCGCAGACTTGATATTAAAAAGACATAAATCTTAAGGCCTGG
TTCACATGTTTTCCCGTTTCTTGTAGCTCATAACTCATCAGCAGTAGATTTGACCAAACGCTCGCAAACGGTTTGGAATT
ATCAGCTTTGTTTCTCTTTTCGAAACACTTATTTCCAGCTCGATCAAATTGGGCATGGCCTCTTCTTCTATCTGCAACTC
ATCTAAACTTCTCATTAACAAGTCAAGCTTCCTCAGCCTACCAAAACCTTGTTCGCTGACGCTCATCTTCCCCGAGTAAT
TACAACTTAACAAGATCAGATCTTCCAGTCTCGGCATTTTCTGCAAAAAAGGCATTGGGTCTTCCTCGAAAGTTATTCCA
ACCAGTGTCACGGATTCAAGACTGCGTGATATCACATCCATGGACCTAACTGCTTCTTCTGATTCCAACGATAAATGGAC
TTCAGTGGGCGTCGCCAGCTTCAGAACACGAAGACTTTCCAGTTTAGTCAAGGAAGCCCAGCTCACATGAACTCTTCTCT
CCTTTGACCTAGACATTTCAGAAATCCCCAAATCTCGAAGATTTATGAGCAACTCAGGTTTTAGTTTGTTCCAGCTGTCA
AAGGAGATAGACGTCAAGGTCTGAAGGTTCGCTACGTCGCCTATAAGCAATCCTCCAAAAAAATTTCCTATGACATGTCT
TAATGATGTGAGCTTACGGAGATCGATTGTTTCCTCGATGAAATAATTGTCAGATACAAATAGTGTTTGTAGAAACCGTA
ACTTGGATATAATAGCTGCTATATCAAAATCGTTGATAGAATTACCATCAATTCCAAGGTACCTCAAGTGGATCAGATCC
CCATTAATTTTAAAAGGAAGCCAAAGACTTCCGAAATCAAGCACTCGAAGTAGCTTCAATGTTTCAAAATCAAGCCCTAC
CAAATGGTCGAATTCTCCAAAGTATAAGAAGGATCGCATCCGTTTGTTCTTGCGTTTCTCAGATGAGTATCTCTTGAACT
GATGGTGAACCACTTCCCTTCTGCAAGTAGTAGAAGAATGTTGGGCCACATGATCGTTATACACGTTTACAAAGTTGAGC
TCTTTAGATTTCTTGATAGCCACGTCTCTCAGAAGATCATGGATTCTACAAGACATCACTTTTCCTCTTTCTCTTCTCAC
TGCTTCAAGTAAGCTTCTATCTATCAGCTCTTCGATGTAGTACCGAGCCACATCTTCCATCATCATCTCTTCATCCCCTT
GTATAAAACCTTCTGCTACAAGTAAGTGTATCAACTTCTCTAGGTCAATCTCATAGTCCTCTGGGAAGATACTAAGGTAC
AGAAAACAGAGTTTGGACTCATGCCGCAGCTCCTTGAAACTTAGATCAAACACAATAGGGGCAACATGAATGGAGTCATC
CTTTAGGCGTCTCCATAAACTGTTACAAACATCATTCCACTCGCTTGGTGTCTTCCTCGACAAAAGCCCCGCAAGAACAA
CTATACAAAGTGGTAACCCTCTGCATTTTTGAACCATTTCTTTTCCGGTTTTCAGCAAATCTTCATCCTTCCTTTGTATA
TTCCTGAATGCTCTTTGTTCAAACAACTCCCAGCTTTCTTCAAACGTCAAGAACCTTAACTTATGAGCATAGAATCTCCC
ATCTACGCCTTCAGCCACGGCTTTAATACGCGTAGTGATGATGACTCTACTTCCTTCATGGTTGCAAGGTAACGCTCTCT
TTAAGCTGTCCCACGCTTCTCGCTCCCATATATCATCCACCACCACCAAATATTTTTTCCCTTCTAGAAGACCGTAAAGG
TAAACTTCTAACTCTTCCTCTGCAAACTTTCTGATCTTTTCCAACTCTTCCCCAGAAGTCATTCCCAAAGATCTAATGAT
TCTCATTAGTATATCTCCAGTTTTATACTCTTGAGAAACATAAGTCCATGCGCGGTATTCGAATCTTTCCTTCACATCCC
TTGAGTTGTAGAGCTTCCTAGCAAGTGCAGTCTTTCCAAGGCCTCCCATACCGAAGATCGAGATAATAAATCTATTTTTC
TCTTCATAATCAAGAAGCTTTTCCAAAAGAATCTTAGCATCATCTTCCAAACCAACTACAACCTCTTCTTGATCAACAGA
TCGAGCACGCCGAAGTTGTCTCACTCTCAAACTTGAAGTATTCCCTCCTCCTTGAGGCTCTTTCAAGCCTCCTATACCAT
AAGTCTCCCTCTTGCGAGTGATATCCAAAATTCTTCTCTTGAGAATTCTGATATCATCAACTATGCTGTACGCATCCATC
TTCCTGCCTATTTTGTTGGTCAATCTCCTCAAGCCTCGCC
>AT3G46530.1 | chr3:17127739-17130738 REVERSE LENGTH=3000
TGAGTTATGAGCTACAAGAAACGGGAAAACATGTGAACCAGGCCTTAAGATTTATGTCTTTTTAATATCAAGTCTGCGAC
ATAATACCACAGAATGTGTAGATCTCTTAAAGCTTTTGAATCAGTACCAATTTACACACCACTTGTAAACATTTACTGCA
GCAAAGAGATTCACAGCCGCGCAGACTCAGGTCGTCACATGTCTAGAAAAGAAGTTGAACTTCATGTACTAGTAAAGATC
ATCAAAATTGTTTAGAAAATTTACAAACTACATGATTTTTTGTGCAATTGAAAAAAAAAACAATTTTAAGATTGAATTTC
TGCATCAGAGAAAACAATTTGTAGCATCTTTTCTTTGTCTTTGGTTACATATACTAACAAGATAAGACATACGCATGTGC
TGAATAGTGTCAACAAAATAAATATATATCGATGTATAGAATCCTATGCTTATATGATAAAAGATTTAAATGAAATCGAG
GTCCAAGCTTGAAAAAAACTAAGCAGAGACAGAGAGGAAACTCAGAAGAAGATAATGGGTGTATACTAATATGTATACAT
ATAATAATAACATTCTGTTAATGACTGATCTGTTTTTTTAAGTTGCTTTGTTGCAAAAGAGAGATTAAAATGAACAATGA
GGGACAAGAATAAAAGAACACAAATAGAGAAGTTGTGAGTAATTATAGCAAATGGCTTCAGGGTGAAAAACTGATATCAA
AATTTTTACCGCTCTTGTTTTACTTGGTGACTTTTGATCAGAAGCACTTCCTGTGGACGATCGACGGTCCAGATTCATCA
TACTCGGCTTTCGCAATCCACATCTGCAAATTTGAACACATTTTTGTAACAATTTTTACATCAAATCACTTATAGACTTT
ATATTAATAATATTTGTGTGTATGAGTATAGTAAGTAATTTACCTGCTGGAAAGTACTGAGAGAAGCCAAGATAGAGCCA
CCGATCCAAACACTGTACTTCCTTTCCGGTGGAGCAACCACTTTGATCTTCATACTGCTCGGCGCCAACGCGGTGATTTC
TTTACTCATCCTATCACCAATCCCGCCAAACATTGTGGTGCCACCACTAAGCACAATGTTTCCATAAAGATCCTTCCTGA
TATCCACATCACATTTCATGATTGAGTTGTAAGTAGTTTCATGAATTCCCGGATTTTCCATTCCGATCATGGATGGCTGG
AACAGAACTTCAGGACACCGGAAACGCTCTGCCCCGATGGTTATCACTTGACCGTCTGGCAGCTCGAAGCTCTTCTCCAC
AGATGAGCTGGTTTTGGAAGTCTCAAGCTCTTGCTCATAGTCCAAGGCAATGTACGAGAGCTTCTCCTTCATGTCTCTGA
CAATCTCACGCTCAGCAGTTGTGGTGAATGAGTAACCACGCTCTGTCAGGATTTTCATGAGGTGGTCGGTTAGGTCACGA
CCTGCAAGATCAAGACGCAGGATTGCGTGTGGAAGTGCATAACCCTCGTAGATTGGTACCGTGTGGCTCACACCATCTCC
AGAGTCCAAAACAATACCTAACCAACAAAATAAAAACAATGAGAGCAAATGAAATCGAACCAAAGTGAACTTTATTTAAA
CCAAACGGTAAAATTTGAGTGTAGTAATGTACTGACCAGTAGTACGGCCACTAGCATAGAGGGAGAGAACAGCTTGAATG
GCAACATACATAGCAGGAGTGTTGAATGTTTCAAACATGATCTGTGTCATCTTCTCACGGTTAGCCTTCGGATTAAGCGG
CGCTTCGGTTAGCAAAACCGGATGCTCTTCCGGGGCAACACGCAGCTCATTGTAGAAAGTGTGATGCCAAATCTTCTCCA
TATCATCCCAGTTGTTGACAATACCATGCTCAATTGGATACTTGAGAGTCAAGATACCACGTTTCGACTGTGCCTCGTCT
CCGACGTATGCATCCTTTTGTCCCATTCCAACCATCACTCCCGTGTGACGTGGACGGCCAACGATACTTGGGAATACAGC
TCTAGGAGCATCATCACCTGCAAAACCAGCCTACACGCACATAGTTGAATTGCTTAACTTATGGCACATAATAACATTCA
CAAATCTTGTTTCTCTAAAGCTTTTTGATTACCTTGACCATTCCAGTCCCGTTATCGCAAACGAGCGGCTGAATATCTTC
ACCGTCCGCCATTTTTCAATCTCTAGCTGATTACATCAACATAAGAAACATAGCAAATTCAAAGGAAACACCAATAATTA
ATGCCAATCTCATAACTAAATCTAAAACAATAAAATGTAACCATTAAATCTAATTCGTTACGTATACCATAATCAAACGC
ATTAGCGTTACATTTATATTGGTTTTGCCTCCTTGTGATCAAAATTTTGACATCAAATAAACAAAAAAAATAACATGTAC
CTGATGAATTTACGTAGATCTAGAAGAAAAGAAAGAGGTTGTGGAATCGTGCCCTGAAATTGGGTTTCAAAAATTTCTGG
AAAACAGAAGCAACTTTGGCCCTTAATATCGTTCATACACGGGTCTGAGCCGTTAGTTTTCTTCATTGAGACCAATATCT
CAGCCTCTATAGACACGTGTCCATCTATTTTTAGGTTGGAGAATTAAGAAAACACCAGCCTAACCTGAAAATACGGTTTA
GGCTCTGTTTTACCGGAAGAATCGGGTCACCGAACAAGCATGAGTGGTAATGAGCCCATTTGGGCCTAAGAAAAAGGTTA
AAAGGCCATTTTCTTTAGATTATTCAATTTTAGACAATCAGTGAAATTTCAGTAACATTTCCTTCTAGTTTCTAGTAATT
TATGTGTTCAACCGAAATTTCAGTGCTATGTAAAAGAGTGCTATCCAAACTATAATTAAGAAAAAGGGTAAAAGATCTTA
GTGGGTGAGGTATGGAAATTGCTGAAAAAGTTCTGGGAAGAATGAGAGTAATGATGATAACGGTAATTGACAAATGTGAT
AATGATGATAGGGATATGTGCAAGTAAAATAATCAAGCAT
>AT3G46540.2 | chr3:17131204-17134203 REVERSE LENGTH=3000
ATTTTAATTACGTGATATCGCAATCTGTATAAGAGAAAAAACACGAGAAGAAGATAATGTGTGTATACCAATATGTATAC
ATATCTACAATAATAACACTTCTGTTAATGACTGATCTGTTTTTAACTTGCTTTGTTGCAAGAGAGAGATTAAAATGAAC
AATGAAGGAAGAATAAAAGAACACAGATAGAAAGATTTAAGTAACTATGGCAGTTGTCTAAAGAATGGATACAATGATAT
CAAAGTTTTTACCGCACTTGTTTTACTTATTATTTTGAGTAGAATTACTTGGTATCCGTCATACTCGGCTTTAGTAATTC
ACATCTGCAAATTTGGAACACATGTGGCACATTTTGTATCAATTTATCACACAGTTTATACACAAAAGCACTCAACTATA
ATATCAGACAAGTATGGTGTTTATAACTCACTCGTAGTTTATGAGCATTTTGCTCACTCACGAACCAGAGAAAATGTTTT
CTTATGAGTTTCAAGGTGATAGAGATGTTATCTCAAAAACGCAAATTTCCAACTTGTTTTAGGGTTTAATGGTCAATCAT
ATATGTTTGGTGTGAACAACAATCTATAGACTCTAAATCTTTAAAATTTAACACTTACATAAATATATGTGAAAAATTGA
AACTTCCACGAAAGATTGTCTAACAAGTTGAGAGATGAGAACGTATATTGGTCCCACGTCTACTTGAATTATTTTGGACA
TAGTTACAAACTATATATGCATAGTTTCGAGATAATGTAAGAGAGGTCGAAATTTCATAACAACAAGTCAAGTACGACGG
TTTCTTTAATAAAGGTGATGCATAGTTTTGAGATAATATAGGAGAGGTCGAAATTTCATTCCAACAAGTTAAGTACGACG
GTTTCTGAAATAAAGAAAACATTTCTTCAATCTTGTGCTTACGGTGATATCCGTGGATTCAAATCGATATTGAGAAGATG
GTAGATGCGATCACGGAGTTCGTTGTGGGAAAGATCGGCAACTATCTCATTGAAGAAGCATCAATGTTTATGGCAGTCAA
AGAGGATCTAGAAGAGCTGAAGACGGAGTTGACGTGCATCCATGGTTATCTCAAGGACGTTGAAGCGCGAGAAAGAGAAG
ATGAGGTCTCAAAAGAGTGGTCAAAACTGGTTTTAGATTTCGCTTATGACGTCGAAGATGTTTTGGACACTTATCACTTG
AAACTCGAAGAAAGGTCACAAAGGCGAGGCTTGAGGAGATTGACCAACAAAATAGGCAGGAAGATGGATGCGTACAGCAT
AGTTGATGATATCAGAATTCTCAAGAGAAGAATTTTGGATATCACTCGCAAGAGGGAGACTTATGGTATAGGAGGCTTGA
AAGAGCCTCAAGGAGGAGGGAATACTTCAAGTTTGAGAGTGAGACAACTTCGGCGTGCTCGATCTGTTGATCAAGAAGAG
GTTGTAGTTGGTTTGGAAGATGATGCTAAGATTCTTTTGGAAAAGCTTCTTGATTATGAAGAGAAAAATAGATTTATTAT
CTCGATCTTCGGTATGGGAGGCCTTGGAAAGACTGCACTTGCTAGGAAGCTCTACAACTCAAGGGATGTGAAGGAAAGAT
TCGAATACCGCGCATGGACTTATGTTTCTCAAGAGTATAAAACTGGAGATATACTAATGAGAATCATTAGATCTTTGGGA
ATGACTTCTGGGGAAGAGTTGGAAAAGATCAGAAAGTTTGCAGAGGAAGAGTTAGAAGTTTACCTTTACGGTCTTCTAGA
AGGGAAAAAATATTTGGTGGTGGTGGATGATATATGGGAGCGAGAAGCGTGGGACAGCTTAAAGAGAGCGTTACCTTGCA
ACCATGAAGGAAGTAGAGTCATCATCACTACGCGTATTAAAGCCGTGGCTGAAGGCGTAGATGGGAGATTCTATGCTCAT
AAGTTAAGGTTCTTGACGTTTGAAGAAAGCTGGGAGTTGTTTGAACAAAGAGCATTCAGGAATATACAAAGGAAGGATGA
AGATTTGCTGAAAACCGGAAAAGAAATGGTTCAAAAATGCAGAGGGTTACCACTTTGTATAGTTGTTCTTGCGGGGCTTT
TGTCGAGGAAGACACCAAGCGAGTGGAATGATGTTTGTAACAGTTTATGGAGACGCCTAAAGGATGACTCCATTCATGTT
GCCCCTATTGTGTTTGATCTAAGTTTCAAGGAGCTGCGGCATGAGTCCAAACTCTGTTTTCTGTACCTTAGTATCTTCCC
AGAGGACTATGAGATTGACCTAGAGAAGTTGATACACTTACTTGTAGCAGAAGGTTTTATACAAGGGGATGAAGAGATGA
TGATGGAAGATGTGGCTCGGTACTACATCGAAGAGCTGATAGATAGAAGCTTACTTGAAGCAGTGAGAAGAGAAAGAGGA
AAAGTGATGTCTTGTAGAATCCATGATCTTCTGAGAGACGTGGCTATCAAGAAATCTAAAGAGCTCAACTTTGTAAACGT
GTATAACGATCATGTGGCCCAACATTCTTCTACTACTTGCAGAAGGGAAGTGGTTCACCATCAGTTCAAGAGATACTCAT
CTGAGAAACGCAAGAACAAACGGATGCGATCCTTCTTATACTTTGGAGAATTCGACCATTTGGTAGGGCTTGATTTTGAA
ACATTGAAGCTACTTCGAGTGCTTGATTTCGGAAGTCTTTGGCTTCCTTTTAAAATTAATGGGGATCTGATCCACTTGAG
GTACCTTGGAATTGATGGTAATTCTATCAACGATTTTGATATAGCAGCTATTATATCCAAGTTACGGTTTCTACAAACAC
TATTTGTATCTGACAATTATTTCATCGAGGAAACAATCGATCTCCGTAAGCTCACATCATTAAGACATGTCATAGGAAAT
TTTTTTGGAGGATTGCTTATAGGCGACGTAGCGAACCTTCAGACCTTGACGTCTATCTCCTTTGACAGCTGGAACAAACT
AAAACCTGAGTTGCTCATAAATCTTCGAGATTTGGGGATT
>AT3G46540.3 | chr3:17131204-17134203 REVERSE LENGTH=3000
ATTTTAATTACGTGATATCGCAATCTGTATAAGAGAAAAAACACGAGAAGAAGATAATGTGTGTATACCAATATGTATAC
ATATCTACAATAATAACACTTCTGTTAATGACTGATCTGTTTTTAACTTGCTTTGTTGCAAGAGAGAGATTAAAATGAAC
AATGAAGGAAGAATAAAAGAACACAGATAGAAAGATTTAAGTAACTATGGCAGTTGTCTAAAGAATGGATACAATGATAT
CAAAGTTTTTACCGCACTTGTTTTACTTATTATTTTGAGTAGAATTACTTGGTATCCGTCATACTCGGCTTTAGTAATTC
ACATCTGCAAATTTGGAACACATGTGGCACATTTTGTATCAATTTATCACACAGTTTATACACAAAAGCACTCAACTATA
ATATCAGACAAGTATGGTGTTTATAACTCACTCGTAGTTTATGAGCATTTTGCTCACTCACGAACCAGAGAAAATGTTTT
CTTATGAGTTTCAAGGTGATAGAGATGTTATCTCAAAAACGCAAATTTCCAACTTGTTTTAGGGTTTAATGGTCAATCAT
ATATGTTTGGTGTGAACAACAATCTATAGACTCTAAATCTTTAAAATTTAACACTTACATAAATATATGTGAAAAATTGA
AACTTCCACGAAAGATTGTCTAACAAGTTGAGAGATGAGAACGTATATTGGTCCCACGTCTACTTGAATTATTTTGGACA
TAGTTACAAACTATATATGCATAGTTTCGAGATAATGTAAGAGAGGTCGAAATTTCATAACAACAAGTCAAGTACGACGG
TTTCTTTAATAAAGGTGATGCATAGTTTTGAGATAATATAGGAGAGGTCGAAATTTCATTCCAACAAGTTAAGTACGACG
GTTTCTGAAATAAAGAAAACATTTCTTCAATCTTGTGCTTACGGTGATATCCGTGGATTCAAATCGATATTGAGAAGATG
GTAGATGCGATCACGGAGTTCGTTGTGGGAAAGATCGGCAACTATCTCATTGAAGAAGCATCAATGTTTATGGCAGTCAA
AGAGGATCTAGAAGAGCTGAAGACGGAGTTGACGTGCATCCATGGTTATCTCAAGGACGTTGAAGCGCGAGAAAGAGAAG
ATGAGGTCTCAAAAGAGTGGTCAAAACTGGTTTTAGATTTCGCTTATGACGTCGAAGATGTTTTGGACACTTATCACTTG
AAACTCGAAGAAAGGTCACAAAGGCGAGGCTTGAGGAGATTGACCAACAAAATAGGCAGGAAGATGGATGCGTACAGCAT
AGTTGATGATATCAGAATTCTCAAGAGAAGAATTTTGGATATCACTCGCAAGAGGGAGACTTATGGTATAGGAGGCTTGA
AAGAGCCTCAAGGAGGAGGGAATACTTCAAGTTTGAGAGTGAGACAACTTCGGCGTGCTCGATCTGTTGATCAAGAAGAG
GTTGTAGTTGGTTTGGAAGATGATGCTAAGATTCTTTTGGAAAAGCTTCTTGATTATGAAGAGAAAAATAGATTTATTAT
CTCGATCTTCGGTATGGGAGGCCTTGGAAAGACTGCACTTGCTAGGAAGCTCTACAACTCAAGGGATGTGAAGGAAAGAT
TCGAATACCGCGCATGGACTTATGTTTCTCAAGAGTATAAAACTGGAGATATACTAATGAGAATCATTAGATCTTTGGGA
ATGACTTCTGGGGAAGAGTTGGAAAAGATCAGAAAGTTTGCAGAGGAAGAGTTAGAAGTTTACCTTTACGGTCTTCTAGA
AGGGAAAAAATATTTGGTGGTGGTGGATGATATATGGGAGCGAGAAGCGTGGGACAGCTTAAAGAGAGCGTTACCTTGCA
ACCATGAAGGAAGTAGAGTCATCATCACTACGCGTATTAAAGCCGTGGCTGAAGGCGTAGATGGGAGATTCTATGCTCAT
AAGTTAAGGTTCTTGACGTTTGAAGAAAGCTGGGAGTTGTTTGAACAAAGAGCATTCAGGAATATACAAAGGAAGGATGA
AGATTTGCTGAAAACCGGAAAAGAAATGGTTCAAAAATGCAGAGGGTTACCACTTTGTATAGTTGTTCTTGCGGGGCTTT
TGTCGAGGAAGACACCAAGCGAGTGGAATGATGTTTGTAACAGTTTATGGAGACGCCTAAAGGATGACTCCATTCATGTT
GCCCCTATTGTGTTTGATCTAAGTTTCAAGGAGCTGCGGCATGAGTCCAAACTCTGTTTTCTGTACCTTAGTATCTTCCC
AGAGGACTATGAGATTGACCTAGAGAAGTTGATACACTTACTTGTAGCAGAAGGTTTTATACAAGGGGATGAAGAGATGA
TGATGGAAGATGTGGCTCGGTACTACATCGAAGAGCTGATAGATAGAAGCTTACTTGAAGCAGTGAGAAGAGAAAGAGGA
AAAGTGATGTCTTGTAGAATCCATGATCTTCTGAGAGACGTGGCTATCAAGAAATCTAAAGAGCTCAACTTTGTAAACGT
GTATAACGATCATGTGGCCCAACATTCTTCTACTACTTGCAGAAGGGAAGTGGTTCACCATCAGTTCAAGAGATACTCAT
CTGAGAAACGCAAGAACAAACGGATGCGATCCTTCTTATACTTTGGAGAATTCGACCATTTGGTAGGGCTTGATTTTGAA
ACATTGAAGCTACTTCGAGTGCTTGATTTCGGAAGTCTTTGGCTTCCTTTTAAAATTAATGGGGATCTGATCCACTTGAG
GTACCTTGGAATTGATGGTAATTCTATCAACGATTTTGATATAGCAGCTATTATATCCAAGTTACGGTTTCTACAAACAC
TATTTGTATCTGACAATTATTTCATCGAGGAAACAATCGATCTCCGTAAGCTCACATCATTAAGACATGTCATAGGAAAT
TTTTTTGGAGGATTGCTTATAGGCGACGTAGCGAACCTTCAGACCTTGACGTCTATCTCCTTTGACAGCTGGAACAAACT
AAAACCTGAGTTGCTCATAAATCTTCGAGATTTGGGGATT
>AT3G46540.1 | chr3:17131204-17134203 REVERSE LENGTH=3000
ATTTTAATTACGTGATATCGCAATCTGTATAAGAGAAAAAACACGAGAAGAAGATAATGTGTGTATACCAATATGTATAC
ATATCTACAATAATAACACTTCTGTTAATGACTGATCTGTTTTTAACTTGCTTTGTTGCAAGAGAGAGATTAAAATGAAC
AATGAAGGAAGAATAAAAGAACACAGATAGAAAGATTTAAGTAACTATGGCAGTTGTCTAAAGAATGGATACAATGATAT
CAAAGTTTTTACCGCACTTGTTTTACTTATTATTTTGAGTAGAATTACTTGGTATCCGTCATACTCGGCTTTAGTAATTC
ACATCTGCAAATTTGGAACACATGTGGCACATTTTGTATCAATTTATCACACAGTTTATACACAAAAGCACTCAACTATA
ATATCAGACAAGTATGGTGTTTATAACTCACTCGTAGTTTATGAGCATTTTGCTCACTCACGAACCAGAGAAAATGTTTT
CTTATGAGTTTCAAGGTGATAGAGATGTTATCTCAAAAACGCAAATTTCCAACTTGTTTTAGGGTTTAATGGTCAATCAT
ATATGTTTGGTGTGAACAACAATCTATAGACTCTAAATCTTTAAAATTTAACACTTACATAAATATATGTGAAAAATTGA
AACTTCCACGAAAGATTGTCTAACAAGTTGAGAGATGAGAACGTATATTGGTCCCACGTCTACTTGAATTATTTTGGACA
TAGTTACAAACTATATATGCATAGTTTCGAGATAATGTAAGAGAGGTCGAAATTTCATAACAACAAGTCAAGTACGACGG
TTTCTTTAATAAAGGTGATGCATAGTTTTGAGATAATATAGGAGAGGTCGAAATTTCATTCCAACAAGTTAAGTACGACG
GTTTCTGAAATAAAGAAAACATTTCTTCAATCTTGTGCTTACGGTGATATCCGTGGATTCAAATCGATATTGAGAAGATG
GTAGATGCGATCACGGAGTTCGTTGTGGGAAAGATCGGCAACTATCTCATTGAAGAAGCATCAATGTTTATGGCAGTCAA
AGAGGATCTAGAAGAGCTGAAGACGGAGTTGACGTGCATCCATGGTTATCTCAAGGACGTTGAAGCGCGAGAAAGAGAAG
ATGAGGTCTCAAAAGAGTGGTCAAAACTGGTTTTAGATTTCGCTTATGACGTCGAAGATGTTTTGGACACTTATCACTTG
AAACTCGAAGAAAGGTCACAAAGGCGAGGCTTGAGGAGATTGACCAACAAAATAGGCAGGAAGATGGATGCGTACAGCAT
AGTTGATGATATCAGAATTCTCAAGAGAAGAATTTTGGATATCACTCGCAAGAGGGAGACTTATGGTATAGGAGGCTTGA
AAGAGCCTCAAGGAGGAGGGAATACTTCAAGTTTGAGAGTGAGACAACTTCGGCGTGCTCGATCTGTTGATCAAGAAGAG
GTTGTAGTTGGTTTGGAAGATGATGCTAAGATTCTTTTGGAAAAGCTTCTTGATTATGAAGAGAAAAATAGATTTATTAT
CTCGATCTTCGGTATGGGAGGCCTTGGAAAGACTGCACTTGCTAGGAAGCTCTACAACTCAAGGGATGTGAAGGAAAGAT
TCGAATACCGCGCATGGACTTATGTTTCTCAAGAGTATAAAACTGGAGATATACTAATGAGAATCATTAGATCTTTGGGA
ATGACTTCTGGGGAAGAGTTGGAAAAGATCAGAAAGTTTGCAGAGGAAGAGTTAGAAGTTTACCTTTACGGTCTTCTAGA
AGGGAAAAAATATTTGGTGGTGGTGGATGATATATGGGAGCGAGAAGCGTGGGACAGCTTAAAGAGAGCGTTACCTTGCA
ACCATGAAGGAAGTAGAGTCATCATCACTACGCGTATTAAAGCCGTGGCTGAAGGCGTAGATGGGAGATTCTATGCTCAT
AAGTTAAGGTTCTTGACGTTTGAAGAAAGCTGGGAGTTGTTTGAACAAAGAGCATTCAGGAATATACAAAGGAAGGATGA
AGATTTGCTGAAAACCGGAAAAGAAATGGTTCAAAAATGCAGAGGGTTACCACTTTGTATAGTTGTTCTTGCGGGGCTTT
TGTCGAGGAAGACACCAAGCGAGTGGAATGATGTTTGTAACAGTTTATGGAGACGCCTAAAGGATGACTCCATTCATGTT
GCCCCTATTGTGTTTGATCTAAGTTTCAAGGAGCTGCGGCATGAGTCCAAACTCTGTTTTCTGTACCTTAGTATCTTCCC
AGAGGACTATGAGATTGACCTAGAGAAGTTGATACACTTACTTGTAGCAGAAGGTTTTATACAAGGGGATGAAGAGATGA
TGATGGAAGATGTGGCTCGGTACTACATCGAAGAGCTGATAGATAGAAGCTTACTTGAAGCAGTGAGAAGAGAAAGAGGA
AAAGTGATGTCTTGTAGAATCCATGATCTTCTGAGAGACGTGGCTATCAAGAAATCTAAAGAGCTCAACTTTGTAAACGT
GTATAACGATCATGTGGCCCAACATTCTTCTACTACTTGCAGAAGGGAAGTGGTTCACCATCAGTTCAAGAGATACTCAT
CTGAGAAACGCAAGAACAAACGGATGCGATCCTTCTTATACTTTGGAGAATTCGACCATTTGGTAGGGCTTGATTTTGAA
ACATTGAAGCTACTTCGAGTGCTTGATTTCGGAAGTCTTTGGCTTCCTTTTAAAATTAATGGGGATCTGATCCACTTGAG
GTACCTTGGAATTGATGGTAATTCTATCAACGATTTTGATATAGCAGCTATTATATCCAAGTTACGGTTTCTACAAACAC
TATTTGTATCTGACAATTATTTCATCGAGGAAACAATCGATCTCCGTAAGCTCACATCATTAAGACATGTCATAGGAAAT
TTTTTTGGAGGATTGCTTATAGGCGACGTAGCGAACCTTCAGACCTTGACGTCTATCTCCTTTGACAGCTGGAACAAACT
AAAACCTGAGTTGCTCATAAATCTTCGAGATTTGGGGATT
>AT3G46550.1 | chr3:17133612-17136611 REVERSE LENGTH=3000
TTTTTTTTTCTTTCTTTCTTTTATCACATAATGTTTTGCCTTCGATTAGGGCTTTATTTATTTTTACTGGATTTTTTTTT
TCACAAGGGTTTATATTTATTCACGATAATGTTATTGTATTTGAGTCGAGGAAAAAACAAATTCACTTTCCCATGTAAAT
TTGGATTGAATGGGCGATTTTGGGTAAAACCCATGACTATATAAATCCTTCATTTTCTCTTTTGCTCTTGAATCATCTTT
TACCGAAGGTTATTCCCAGTTTCAACCTAAAATATGTCAATAAATTTTACTTCATCATGCAACCGCGTGACCTCAATTTT
CTAAACATTAGTATATTCTAATTTCTACAAATAACACGTGGATTTGTAACTTTTAAATGGTTAATTTATATAGATTGAGG
TGTGGTGAAATTCTAAAGAAGTTTGTATGGAATCTAAATATCAGGAGTGAATTAGCTCAGCGGAATAATAAACAGTGAGT
GCGTGACAGGTGCAGTAGTGGGTCCTACCAAGTTGACACCGACGGTCCAGATCGCCTATCTCTCAAGTCAATTTCTCGCT
AGATTTTCGGGTTATCTAGAGCCGTCGGATCTTAAGATCCCAGTGTCATCAGCGCGCGTGTGGATGTGTACGGCCAGATC
TAACTCTACCTTATTCACTTCACTTCACTGACTCCGTGAAAAGAGAAGGGAGTCATTGATCCCCTGTGCTCGCTCACACA
CTACTACCGTACTATTTTACTAAACCGTATATTTGAGTAATTTAAGATTTTTCTTTTTAACTGTTGATCTTGAAAACGAA
TTATTCATGTATTTTCAATCGAGAAATTCGTTTTCAAGCTATTAATTTTGTAACTTCTATGTCTTTTTATGAATTTATGA
GTTATAAAAATGATTCAAAATCAGATCAGTTGAGGCAATTGATGTGGAATTAATGGTAATTGGTGGTACTATAGTGCTTG
ACTTTTCCAATGTAAAACGATCAACGATCATTCAAAATTTTCAATCTTGTGGACCTTTTTGGGGATCACAGATTTGGACT
TTTCTTGGTTATATTAAAGTTTTTTTTGTCCATATATTCAATGACCAATCTAGAATTCATCTGTTTTTGAACTAACCCAA
CACTAAAGAAATAGATCCAAAGGCCTCTCTCCTCTCTCTCGTTTTTCTCATATGGTTCTTGATAATAATTTGAAAGAAAG
ATGTCAATGATGAGCAGAACTCGAAGCAGCATCGCCATGGGAACACCATCTTTCCTTGAGTTGAAGAAACAAGCTTCATT
TTTCTTCAAAGAGAAGCTTAAAACGGCGCGTTTAGCTCTCACCGATGTTACTCCTCTTCAACTGTTAGTCTTTTTTATTT
TTGGCTTCTTGCTTCTATCTTTTTTTCAGGAGTCTTGGTTTCTAACACAGATTTATGTGTATGTAAATTTGGTTGAAGAA
TGACTGAGGAAGCTACGGATGGTGAGTCATGTGGACCAAATACACAAACCTTAGGGTCCATTTCAAAGGCTGCTTTTGAG
TTTGAAGATTACTTGGCGATTGTTGAAGTCTTGCACAAAAGGTTACATAACTTGTGATTAATCGATACATTTTACTTAAA
CAAGCATATTCTATTACTGAGATTTGGAGCATTTGTTGTTGTTATTGTTTGGTGTAAATTAGATTGGCAAAGTTCGATAA
GAGAAACTGGAGGATGGCTTATAACTCACTAATAGTTGTTGAGCATTTACTCACTCATGGACCAGAGAGTGTTTCCGATG
AGTTTCAAGGTGATATAGATGTTATCTCCCAAATGCAAACCTTCCAACAGATTGACGAGAAAGGGTAATGGTTTTAGCGT
TTTAAGACGGATCATGTTTGGTATGAAGAGAGTTTCAATGTTCTTAGGCTATAAGGTTTTGTTTTTTGGTAGGTTTAATT
GGGGATTAGCTGTTAGAAAGAAAGCAGAGAAGGTTTTAAAGCTACTTGAGAAAGGGGAATTACTTAAGGAAGAAAGGAAG
CGAGCTCGTGAGCTGTCTCGAGGGATTCAAGGTTTCGGTAGCTTTAACCACAAGTCTTCATCTCATTCTTTGTCAGAGCA
TGAAGTCTTACAAGAATCTACAGTCTATAGGAAATGTAATTCCAATTTTACCAAGAATTACGATGAGGATGACCAAGAGA
ACACTATGGTTTCTCCTAATGACGCCAACCTTTTTCCTCAGCCGCTGGTAGCTGACCCGAGCGAGGAATCTAGGACGGGT
ATGAAAGAAAATATGGATCCTGAAGATGATGAGAACACAGAGGTAAACCCACTTTTGGGTTTTAGTAAAAAGGAGGGTCA
AGAACTAGCCGGAGAAGACGAGAACCATCCATTTACGGATGGCGAGAGTAAGCATACAGTAGTCTTGCTTGATGAGAACA
CAGATTAAATTTTAATTACGTGATATCGCAATCTGTATAAGAGAAAAAACACGAGAAGAAGATAATGTGTGTATACCAAT
ATGTATACATATCTACAATAATAACACTTCTGTTAATGACTGATCTGTTTTTAACTTGCTTTGTTGCAAGAGAGAGATTA
AAATGAACAATGAAGGAAGAATAAAAGAACACAGATAGAAAGATTTAAGTAACTATGGCAGTTGTCTAAAGAATGGATAC
AATGATATCAAAGTTTTTACCGCACTTGTTTTACTTATTATTTTGAGTAGAATTACTTGGTATCCGTCATACTCGGCTTT
AGTAATTCACATCTGCAAATTTGGAACACATGTGGCACATTTTGTATCAATTTATCACACAGTTTATACACAAAAGCACT
CAACTATAATATCAGACAAGTATGGTGTTTATAACTCACTCGTAGTTTATGAGCATTTTGCTCACTCACGAACCAGAGAA
AATGTTTTCTTATGAGTTTCAAGGTGATAGAGATGTTATCTCAAAAACGCAAATTTCCAACTTGTTTTAGGGTTTAATGG
TCAATCATATATGTTTGGTGTGAACAACAATCTATAGACT
>AT3G46560.1 | chr3:17139302-17142301 FORWARD LENGTH=3000
TATAGTCTGCTTTTTCTGTTTGGTTTTTTCGTACGGTTTACGAGTCCGAAACCAGAATAAACCGGTTGTTAGTTGTTCAG
GTTACTACTCCGATACTGTTTTTTGAACATCTTGTACTGTGAAATTATTTTGACTGTATCCAGTTCTGATATTGATATTG
ACTTGTATTTCAATGGAGTCTAGAGAATATCATATCATATCAGTATTACATCGACCAGTTCCAAATTTTCAATGTGTAAT
ATTGCTTAACATCTTGAAACTTTGTTACAAAAGAAATCGAGCTCTAATCTAATCTAAAGGTACCTTATTTGTTTTAATGA
TATCGACATTGGTAAGTCTAGTTTAATCAAACCGAAGTTTTGCTCGGAACCGTAGATTTGATTTGTGATCTTCGTTGAAG
ACGAGAGAAAGAGTGTAACTCTCCAAGAGAAGGAAGAGAAGAGAAGAGATGAGATGTAGATGAAACAACTTGAGTTCTCA
TCATGATCGTGTACGAGTTTATTAAAGTTACAACTTCTACGTTTGGCAAAACTCACTATGAGTTATTTTTGGGAGCAGAT
CATATTCGGTTTGATTGTGGAACATTACTACAATACTACTACTTGATTCATGTAGACGTGAGCGAGTGACTGATTTTCGT
GAATGTCTATTTATTAAATTAGTGATAATAAATTAACTAAATTTGGTAATTGAAATTCTTTATAGGTATAGAAAAAGCCA
CCTTCTCTGTTGTTAAAAAAAAAAAAGGTAATATTAGTGGATAGCGATATTTGACATCATAATTAAGAAACTAATCATAT
GTGAGAAATGGGGGGAACGGCCTATTCCATCATGAACTTAGTTGTTTTATCGTATTCATACACATAACTTTGAGTCGTGC
TTATAACTACATGAACTTAACTAAAATTTGAATTTCCTATGTAAATTCGGTCAAAACCATCAATTCGACAAACGGTGTTA
CTATTTTGTTAACGAGTGCTGACTGGGATGCCACGTCGTATCACAAAACGGCGTCGTTTTGTTCAATTATAGAAAATAAA
AAATCTGAAACAAAATCTTACAAAGTGGAGAATCAAACCAACAACCTTTGGCATTATTACTCCACTTTGGAACCAGTAGA
GCCAAGGTAACAATTGTTATTTTGGTCGTTTGAACAATTATATATAATGTAATAAATTAAAAATAATAAAAAATGTTCAT
GGAGATTTTCAAGTTTACGGGAGATGCTTTTCTTTGAATATCAGACCACGAGGAACATCCATGTTTTGGAAGGAAAATTG
GAGAATGGAAACTGAGAATAAGCTGGTGGAGAAGAAACTTTGAGTCGTGTTTATAACTACATGAACTTAACTACATGTTT
TGTGATACGACGTGGCATCCCAGTTAGCACTCGTTAACGGAACAATAACACCGTTTGTCGAATTGATGGTTTTGACTGAA
TTTATATTGTGTAGGAAATGCAAAATTTAGTTAAGTTCATGTAGTTATAAGCACGACTCAAAGTTCTATGTATGAATACG
ATAAAGCAACTAAATTCATGGTGGAATAGGCCGTTCTCCCGTGAGAAATGTTGGGTAAATGATTCTTTTTGTGGTGGAGT
AGGGGTAAAGAAAAGACCAATTAACTTTGTAAACTTATAGTTTTTACAATGATACTTTTATTTATGGTGATAGAGATTTC
ATAAGGTTTAGTGAGAAAAAGAAAAGAGACTCCGAAGGTTCAGTAAGAAAAAGAAAAGAAAAGAGATCTAGAGGTGGAAG
CCATAATCATCGTGATATTATTACAGGGTAAGTAGTCTAGAAAGGGAGTCATCTAATGGCAAAAAACTAAAGAAAAAAAA
AAAGAAATCATGTGCTTTTTTAAAATAACATGAATCAAATAAAAATAACGAAATAATAATCGTCGTGATATTATTACAGA
GTAAGTAGTCCAGAAAGGGAGTCATCTAACGGCAAAAAATTAAAGAAAAAAAAATCTATGTACTTTTTAAAAATAACACG
AATCAAATAAAAATAACGAAAGAAACAACTTGCTATTTGTCCAAAATCTTATGTATTTTTGAACAATAGCATGTCAAAAT
AAACAACATCATGACATATTAAAAAATCATATGTAAAACATAAATATAGTATGTTAAAACGGAAAGATACCAGTATATCA
TAAAATATTACATAAAATTCAGAAAAACCATAAAAGTTTACGAAGTAACACGAATCAAATAAAAATAAAGAAAAAACAAT
TTGGCATTTGGTCATGGTCACCGTAATATTATTACGGAGTAAGTGGTGGTAGACAATATCCATAAAATGAAGAGAAGTCG
ATGACATAAATCCGGCGATAGAAAGAATCTTAGAAAAGAGAGTGAAAGAAAGAGAAAAAAAGAGAGAGAAGATGAAAGAG
AAAATGAGAAAATGATATATTAGTAATTTTATTTGCCTCTCCGATAAAGTACTATTGCCCATAGTCATTTACTCTATTCT
TTTTGGTTTCATGGTTATTTTGTACATATACCAAAAAAGGAAAGAAAAAGTCACCTTTTGAATATTAAAAAAAACTATTT
AAGTTTAGCTATGGAATATAATTAAACCCATTGAAATTTAAGAAGTCAAGTTGTTGGAAGTTTTGTTTACTATTGCTTAA
GTTTATGATATAACCAAGGTCATGTCTTAGTTATAGGATTTGAAACAATGGCCTACGGTCTTTCTTCTTTCATAATCATT
TTAAGTGTCAATTCAAAAATATTAATGTAACTTAGACTTATGTATAGAAACCTGATTTTCTATATGTAATCAAGGACAAT
TCAATTTTAATCAAAATATTTTTTTTTATAAATTAATAGTGTCACACTGCAAAATTCTATTAATTTATCGATAAATGAAG
AATTATTAGATTATACACACTTCTAGTTAATTTTGTAATTTTGAAAAAAATGAATATGAAATAAATTGTGTTTTTTAATA
GAAATCAATATCCTTTTAAAACCAAATCCAAGATAACAAA
>AT3G46565.1 | chr3:17145206-17148205 FORWARD LENGTH=3000
ACCAATAAATCATGATTCAACGATTTGGTCGTACAATTTGTCAAGTATTTTATCATCTATATTTTAAAGTACCATGCAGG
AGATAGCTTTTTGGGTTATTGGTTTATTGGTTGTGACTTGTGATTTAAGCCAAAAAATAAAATTTTGGTGGTATGAATCT
AAAATTATCATATCTAAGCAAAATTATTGTTTTCCAATTATGATTAGAAAACAATATCATTTCTACATATAAAAAAAAAA
CAAAAAGGAACTTTTATTAATTTAGTATATTTCTAATAGCATAAACCAACAAAGCAATAATTCAAATAAAAATTGAACCC
TCAGTGGCATAGGTATATCAAAGGAGACAAACTCTCCACAAGCTTGGGAGCTTTTTCTTCAGTTTGACGATTTGGTTGAA
GTTGAAATATCGACGCAAGGTTGAACATCCTCAAATGCTCTAATATGAACATCAGCTAAAATCTTAACGTCTACATACGC
TAACACACCATCCTCATACATTTGTGCAGCTTCTGTTACCAAAAAATACTATTTCATCTTTTTATACAGAGGAACTTACT
GTACAATATTGTTTAACACCTTGAAACTTGGTTACAATAATTGAAGCGTATATACCTTATTTGTTTTCATGATACCGACA
TCGTAAACCGGGGTGAAGTCCGGTTTAAACAAACCGAAGTTTTGCTCTGAAACCGAAGATTTGAGATTCTCGTTGAAGAG
AGAAAAAACATAAGTTTCGAAAACCCGGTTTGGCATCAATGGAGTGCCCTTACCAGAATTCACATGCTTTATAAGGTTCC
CATTGTAAGCTGCGGCATAATCTAAACCGACGCCGGTTTGGTTCGGTTCACCAGCTGAAGGCCAACCGGTCTCAGCCACA
ACAATGTCCACGTCACCGTACCCAAATCGTTTCATTGCGGAGTAAACAGCATCAAGCTGAGCGTCGAACATGTTGGTGTA
GTTCAACTTCGTAACCGGGTCAACATATACAACGTCGTTTGTGTTAAAGAGTGCGTAGTTTAACGTTTCAGGTCCGAAAC
CGAAATATGGATACGGGTTAACCATAAAAGGAGACTTGGTGCGGTTGTGGAAGTCTAGGATTGGAGAGAAGATGGCTTTG
TCGTACCCTTTACGGAACTTTCCGGAGCTAGGTGGCTCGGAGGAGCCTGAGAGGATACCGAGCGAGTGAGGCGTCGAGAC
TAAGATCCTACTGACGTTAGCAAGGTGTAATGCTAACGTAAGCGTCTCCATAGCGGGAAGGAGATGAGTGATGAGGGTTT
TGTCGGATGTGGCGACGACTTCGTTTCCGACAGCAATGTAACGGATTGAAGTTGTTAGGAGGAAGGGGAGGAGGTTGTCG
GAGAGCCATGAACGTGCGTTGGAAAGCTTGGAAAGAGAAATGATATCGGAGTTTGGGACGGTGACGGTGAGGGAGATTCC
TGTAATGCCGGAAAATGCGGCGAGGATGTCGTGGTTTGTGTCGAAGATTTTGACGTGGTTGATTATTGTTTTTGTTTTGA
TGAAGTTGACGACTTGGTGAGGCGGTGGGAGGTTGTTGGCCACGGTGCCGTAGTTTACGCCGACTTGATATGCAGCGGAG
AAGGGAAGGATGAGAGTGAGAATTAGGAAGTAAAGTTGATGAACAACTCTAGATCCCAACATGATCGTGAATGAGTTTAT
TTTATGACTTCCACGTTTAGCAAAACTTACTAGGAGTTGTTTTTTGGGAGCATGATCGTGTTCGGTTTGATTGTGGAGAC
GTGAGCGAGTGGCTCCCAAAAAATCACTCACTCCTAGTAAGTTTTGCTAAACGTGGAAGTTTTGCTAAACGTGGAAGTTT
TGCTACATAATGTAATAATCATAAATTAATAACATTTGATAATTGAAACCATTAATAAGGATGTAAATAGTTGCAAATTA
ATTGTATTTGGGGGTGATTGGGAAGGGACTCTCAGACCATCCTCATCGGACAAATTTAAAAGGTGTCTTCAAATTTTAAC
AGAATAAAAAAAATAGGAAGATGAGAATTAATGCGCTGAATAGGAGTGACATGATGACTTTAATGTCTGTGGAAAAACAT
TTTTTGATACGGGAAAACACGAATGTGTCACCATGCTATTGGTTGGTGTTATTGTTTTTTATTTTTTCTCTTCATTTGAC
CAACAATTTTCTCTCTGTTCATTTTATCAATAAATTTCTCTCTCTTCATTTGGCAGTTAAGACATCCAATATACTGATCA
CCGATGTGGATGCTCTCATAGCTTTAAAGGTGTTTTAAAGTCCTCACAGTTTTTATTTTAACAGTCATGCTTTCTTGACT
TTATTTTTTTTTAAAGTTCTCAAAGCCTTGTTTTTATTTGTTCTTTGTTTCCTTTTTTTTTTTAAAGTCACGATTACATG
GCTTTCAAACAAATAAATATTAAAACTTTTCTTTTTCTTCTCCCATGATAATTAAAAACTTTCTACAATTTTATATATAT
TTTTTCACAAATCATTTTTGATTAATTAATTATTATTAATTTTATATTTTCTTTTAAGATCCAATTTACTAATAAATAAT
TTATTTATTACATGTGCAGTTTATTTGTTGAGAATATTTATTTAAGAATATTTTTTGTATTTTAATTTTATATTATTAAT
AAAATATATTTGTGTCACTATGTTGAAACATAATTCAATTTTAACATAATTTTATTTACAAAAATATATTTAATAATAGT
AAAAATAGTACTCAAGCTTTTACAACTTTATATTACCAATCAGAATTTAACATCTAAAATCTCAACAGTTAAGTCTCTAC
ATCCAAATTTTCTATGGTAAAAGTTTTTAAAGCCAAAACATTTACCGTCATCCTTACCGATCGGCCCATAGTTGTTCAAA
TAATTTATATCAGTTACACACATTTCGATTTTGATTTCGGTTACAAATATTTTATCCACTCTAATTCACAACAAGAAATT
AATTTACCTTAATGGGCCCAAAAGCCCAAAAACTGCAACG
>AT3G46570.1 | chr3:17142797-17145796 REVERSE LENGTH=3000
CCAAGTTTCAAGGTGTTAAACAATATTGTACAGTAAGTTCCTCTGTATAAAAAGATGAAATAGTATTTTTTGGTAACAGA
AGCTGCACAAATGTATGAGGATGGTGTGTTAGCGTATGTAGACGTTAAGATTTTAGCTGATGTTCATATTAGAGCATTTG
AGGATGTTCAACCTTGCGTCGATATTTCAACTTCAACCAAATCGTCAAACTGAAGAAAAAGCTCCCAAGCTTGTGGAGAG
TTTGTCTCCTTTGATATACCTATGCCACTGAGGGTTCAATTTTTATTTGAATTATTGCTTTGTTGGTTTATGCTATTAGA
AATATACTAAATTAATAAAAGTTCCTTTTTGTTTTTTTTTTATATGTAGAAATGATATTGTTTTCTAATCATAATTGGAA
AACAATAATTTTGCTTAGATATGATAATTTTAGATTCATACCACCAAAATTTTATTTTTTGGCTTAAATCACAAGTCACA
ACCAATAAACCAATAACCCAAAAAGCTATCTCCTGCATGGTACTTTAAAATATAGATGATAAAATACTTGACAAATTGTA
CGACCAAATCGTTGAATCATGATTTATTGGTTTAGTTGCCGCTCTTATCTGTTAGGTTTTTCTTGATCCCAATGATATCC
CCTATGTCCTTGTCGATGATATATTCTTTCTCATTCACCCTCCAATTCCCGCGGCCGATGCCATTGTTGTTGTCTCCCGT
GATCTCCCCTTTGAATACTTACCACGACCAATCTTCTTCTCGGAGATTTGAGTTCTTGTCGAGAAGTAGTACCACTCGTC
TTCTTTGAAAAAAGAATTGTTGGAATGGTCAAGCAACCATGGCTCCTTGGCATAAACATCCTTCATCACTATGAAGTTTC
TGGAGTCTTCACATCTTAGCTCACGTTTAAGATTAATCGTTGATGACTTCTTAGTACGTTGGATCAAAGTGAATCCTTTC
GTCTTCTTCGAAGTATTCCATCAACATCTTTATGATTTTCAAAGGATTAAGATTTTTTGTGAGTTGAGAGATTACTAAAA
TTAAAACTAAGATAATAAATTTCCGATGATTAACTATAAGAAAAGAAGTGAGCACAATTGTAAATTTAATTAACTTGTGA
ATAGCTTGTACAAAAAAACCTTTATAAATTAAGAAAATTTTCCGGTCTCGAGTCGGGTCAGCGTAATATTTAACCTAAAA
TAATAAAAAAATGTTTGAAAATTAAATGTTATTATATGTTCACATCAGTATCATAAATTAATAATTGTATAAATTTATCA
ATATATATATAATACATATATAATACATCCTACTATATTATTTGGGAAGTACATTTTAAATGTAACCTTAATTTTTGTAA
GTAATTACATAGGTATGCCATTAGAAATAAAATTTTAAAGAGTAAATTAATTTATCTCTTTAAGGATTAAAAAGTCAAAT
ACTAATTTAATTAAAAAACGAAATACATTATTAATTTCCAAAAATAATAACCAATCATAGTCAACATATAAGATTTGATA
TCTAAATTTTAATTAATTTAATTTAATTAGAAAAACGAAATACATTATTAATTTCTAAAAAAGTAACCAATTAAAATCAA
CAAATTATATTTGATATCTAAATTATCATATTAATTTTTTATTAATTATTATAGTTCACTTCTCATTTTTATATGATTTT
ATTTTTTCAGAAAAATAATATCATCATTATAAAAAAACAACTAAAGTTTTTTCCCATATGCCATAAATTGAATTTTTAAA
AACAAATATAAACTGTTCAATACATAAAAAAATATTATAACGGATAAAAAATAGATTTAAGAAAACTTTCTACTAAGTAA
CGGGTCATAATTTGAAATATTTATATTCAATTTCATACATATTATATTGAAAATTTATAATCTTATATACTACAATAATT
AATAACATATTAGATGTGATTTAATTTTTAATACAAGTTGGAAATCCTAGAATTGCATGTTTAGATCGATATTAATACAA
GATGGTATACTACAGATGAAACTCTTAAATTAACAATCAAACTACAAGTGTATAATCTTAAACACTAAACAATATAGATA
ATATCAACAAAACATATACAACTCACAGTTTACTATACATTTAAAATCAAATAAAATAATATCAAATATTTTTAAATCAT
CTTTACAATAAAAAATTTTAGTTTAACTAAAATATATACCGCAAGTTAATATCTAGATTATAGGGCTTATTGGATCTAAA
GACGGATCATCAAAGATTAGAAGCAAAATATATTGAATATTCAAATATCTATCTGTTACCAAATTATAAACAAATAAGTC
AATTTAATATTTTATATACGAAATCAATTAAATCTTAATCACATAAAAATTAGCACAAAAAAAGTATTCATCAATTAAAA
TTTTATCAAATCTCTGTGTTATATAAGTTTTGATACTATATTCGAATAAAGTGTAATATACCTTTTCAATTTGTATTCTT
TAACTAATTTATGCTAACTAATATATTTGCTAATCTTATACCTATCAAAACCGACTATCGTTTCTTATCTCTATAGTATT
TTTGCAAGACTTTTTTGGTGGATTTGGATAAAAGTGCATTCGGGTCATATGGACATTCTCCTATTAAATAAATATGGTGC
ACTCCTATGTTATTAGCTAAAATGTTTAGATTCTAATTCAGAATCATATCATTAATAAAATAAATATTAATAAAATTAAT
ATTAACAAAATAAATAGCTTTTTGACAAGACGGATTTGGAGGGACGGGTTTTTGAATCAACATTAATAAAAAAGTAAAAT
ATAATTAATCCACCGTTTTAATACGGGTTAAATCTTTAATTTATTATTTTTTAAGACCACTAATATTAAACATATCAAAT
CATCCTAATTTAGAAAAGATTATATAAAACCAAAAATGTTATGTGGTATGCATAATGTTACTATATATAAAATTAAACTA
TAGATATAAATGTATTAGAGAATGATACAATTTGCAAAAC
>AT3G46580.1 | chr3:17149329-17152328 FORWARD LENGTH=3000
AAGATTGCTGCAGAAACTCACAAATTGTAATAACACGCGCTGCTAGATTATCATATCTACTTAGTATTTACTGATCGTTG
GTTGGAATGCAGGTTAATTTTTTAGTAGTGATAGTTTTAGTAACACTTTGATTTGAGTTGTAATGTACTTTCTTAACATT
TTCTTAGATAATTTGAAGGCAATGTATGTCTATATTATTGCCTTTGAGAGAATCCGATAGTAACAAAGTTATGAAATCTA
AAGTTCGATGTGCGGTACTTCTCTGCTCAGTTCTCTCTGCTTTAAATTGTGAATCATCAGTTATGCATAGGCTCTATCTA
TCTATGCTTCTCTGCCTTTGTCCTAAATGATATACGGAAGCATACTGACATAATTTGGAATAAGTTCAAGTTATAACAGA
ACAGTGTGAAAATATGAACCAAAGCGTCTGTAGTCCAACGGTTAGGATAATTGCCTTCCAAGCAATAGACCCGGGTTCGA
CTCCCGGCAGACGCATTTTTAAATTTTGACATTTTACGCTCGTTGTTTATGAACAGTAAATATTTTCTTTAGATCTTTGT
TTAAGAATTTTTTTTCTTTCTAAAATGGCTAAGAACATTGTCGTCAAAGACTATAATTCTTTTCTGTCTTATGCAGTGGA
TAAAAAAGGGGTTCTTATCGCACTTTTCAGTTATCGTTTGTTTCCTATCAGAAAACAAAATGGGAAAAATTCTCCACCTC
AAAATTCGAGGAATTCTAACGGCGTGGAGATGAATAATTACCAAAAGTAACATATACACCCCCGTCGAAAATAACGAGTT
TTCAAAAAAGATATTTTCGGTTGATTTGTCGATAATCATCTGCACTACGCTGCGGTATATTTTCAGATTTTTTTATCGTT
TAATTTAAATATAATTTTAATTATCTAATCATTCACTCATGTAATAAATAATTATTTTTATTATTAAAATATTTTTTTCA
AACAACATTTTCAACAATGCATCATATACACATTTCCTAAACAATGTTCGTCTTAAACCAATTAAATAGAGGGTAATGCT
GGGATTCTCGAAACCTAATTAAGAATTTGATGATTAAACTTCTTACATACTCTTTACCCTCGGTGATTTATTATATAGAT
AAAAATCTGCAAACTATTCAAACTATTAAATAATTCATGACAACTATACACTCATTATTTGAGTTAAGATTACAGAAAAA
CATCTTCGAGTATGAGAAAACCGATAAAATAATTTTATTGAAAACATATAATAACAAAATAAATTTAGTATTAGTACAAT
TAAATATGAAAAATTAAATAATAAATACATCATTAATCTATAAATTAGAAGTTGAAGAGCTTACATTAATTATTTAGTGG
ACATAGGGCAAATGTTAAAGTGATGATGTGTCAATCATATGGAAAGAGTTGGCCAACTTTCATATATATGATTGGAGTGA
ATCGAATCTACATCATTCATCAACCAAAAAATAATCTAGAAAAATATATATCATAATTTCTAACTAAACTAAACAAAAAC
GCTCGTTGTTATATTTTAGCTTTTTAAATATAATAAAGCTCGTATTGACAAAGCTAACGGATAAACCCTTATTATTTTGA
CTGGTTAATTGTTATCTCAAAGAAAAAGTATTTAACATCCTGACTTTAAATTTAGAAAAGTTCATCGACTATTTGTGATG
TCCCTTCAAAAAGATTAAAAAACCATAACAAAAGTTAAATGTTTCTCTGGGTTGTACAAATGTTAGATGTTAACTGGACC
AGATCACATATAATATAAGAAAATGAACCTGATTAATTCTCTTTACTGAGCTAAATTTTTTACTGACAAGTCTATCAAAT
TTTACCATCATACTTAAATCCTCAAAAACACATAAACTATACAGTACTTTTTTCTTATTACGTATTTACTATTCTATGCA
TGAAATTGCGTAAATGTTTGGTTGTATGCATATTAGAATATTCTTTTTATTTTTCTCTCCAACAGATTTAATATTGAACG
GTGGTGTTCGTATGATATAAATTCAAAACCACCCACCTTTTATCCTTTCGAACTTTTTCGAGATAGGATAAGATGACATA
ATTATTTTATTTGTAATTTAGGAAAAGGGGTAGGCCTTTTTTTTTTTCTTTCAAATTAATGATTGTGGGGCTAAAAAAAA
TAATTTGTGTCCAACACAGGATATAATATTTTGAAACTTGAACGTAAATGTTGACTTTTGATTTTTTTTTCTTCTCAGCT
TTTGTTAAATTTAAACTCGTTCCCTTATCAGATTTATTAAAATGGTGAGTGACGAAAAAAAAAAAAATGGTGAGTGAAAC
GTTAGAGAAATCGACGTATGAAATGAAATTATGAGAGTGTACAGAGAAATATTTGAACAATACTTAGAGCTGACAACAAA
TTCAAACACTGAATTAGTTCTTGAAGACAAACTCGCTCTTTGCTATAGTTGAGGAGAAGAATCCCACATACTCAATTATA
GATCGAGAACGAATCTTTACGTTTTAGTTTTCTTGTCACATTTACTATGTAAAATGGTTCATATTATTATTAAATTTTCA
TTTATTTTCAAAATAAATTTTTTACAAATATATATATATTTTAATATGATGTTAAAGGTTTTTGTACATAAATTACCTTT
TAATTTTGTTTGGTTTATTTAGAAATCAAAATGTAATTTATTATCTACCTAAAAACACGGTTCTTTCAGTATAAAAATTT
ACAGAATATAAATCATTAAAAGCAAATAACTAATTAGTATTGTATTAAAAATTAAACACTTATCTAATAATACAAAACTT
TTGTTCTAAAACATGAAAACGGAAGAAGTATGTTTCTTTTAAAACTATGAAATTCATATACCATATTCAGTTTTATTTAA
TATCATTTAATATGAATCGACTACCTCATAATTATACAATATAGCAAACTAGGGACCATCTTATCTTTTACGTGATTCCT
AAAACATAAATATTTATGGGAATGTTGCCCAAAAAAAAAA
>AT3G46590.3 | chr3:17155947-17158946 FORWARD LENGTH=3000
TCTGAACAGGTTCTTGGTCTAAAGAACCTTTGTGTATTATTATGATGATCCATATTGTAAGATTCTGACATAGTTGAAGA
TCTGGTCTCAGTTCTTCTTTGTTTTTTTTTTTCTTTCTTTCAAATGTAAAGTTTTATAATTGGAAATAAGGTTGGGTTTT
TTCTAACAATGTAAAGGATTTGTTGTAAATCTTTGGTGACATTTTTATTCTGTCTATATGATTTATGGCTCGGCCTATCA
TATCACAACGACAACGAACTGATATATATATACCTCATCCAAACTCTAGGAGTGCTGGAGAATTCAATTGTTGGATAAAT
TGTTACTCAAGCTGGTCTATGTTTGGTCAGTTTATGGTTCACATGTGTCCTATATTAGGAAAGAATACACAGAAGCTTGT
GCTTGTGAGTGGTATGTGTGCTATGGTATTTACCTTAAATACGGGTCGTTCAGAGTAATAAGCTGGTCTCAAAGCCTCTT
TTAAAGGCTATAGCCACAAACAAAGGCACAAAATCCTGGATCTCTAACCAGTAAAGAAGTCGATGTTGAACTAAAGTTCG
CAAATATTTGCAGATAGCATTGAGTAGGCAAGCTCTTCCCACTTTTTTTTTTTTTTTTTTCACTGAACTGTTGCCTTTCA
TTGAATATTGGAGTTTGTGAAAAAATTTAAAGCAATTAGCAATAAAATCAAAAGGATATTGAAGTTTACATTTGGACCTG
GACGAGATAATAGAGGATAACGTTCAATTTATTAGAAGTTATGATGACTGATATATTTACCGATTTAAAACTAATATATT
TAGCAACTTGACGCAGCAAGAAAATTATGATTCTTAACTAATATACACCATATTATATATATTTAGAAGATTTAATTAAT
ATTTAAAATTATGCTTTTTATTTGATTTTGTTTTAAATCGTCATATAATACATAAAATAAAATCAAAAAACAATTTTTTT
TTATACATATATTGTGATTTTTAATTTTAAACACGGACACGTATTACCCAATTGACAAAATAATGTGTATGTTTAATGTT
CCACATTGACTAAAATATTTAGACAATGATTCAGAATCATATCATATAATGAATATTTACAATAATAAAATAACTGGGTT
TTTGTTGGAATGGGTTTTGCGGAACGGATTTTTGAATCTACATTAATAACAAATTAAAATATCATTAATCTGCCGTTTCA
ATACATATTAAATCTTTTTTTTAACACCACTAATATTATACATATCAAATCAGTCTGATTTAAAAAAATATATATAAAAC
CAAAATGTCTCATGGTATAATGTTACTATATAAAAATTGTAAATTATAAAATATTAATGTCTTAGAGAATTGTATAATTT
TCAAACTTTTATATATAATAAATAATCATTAAATTTTAAAAATCACTACTTAAAAAAAAAAAAAAAATCAAGGGACAGGT
TATACAATTAAGATTTACATCTTGTTTTTTTTTTGGAATTTTGGTGATGTGGTAACAGACTACTAAATAGTTTACGCGTA
TTATATGCAAAATAAATTATCAAACAAATATATTGTAGTAAATTATAAAATTTACTATATTATTATTTAAAAACTGAAAT
TTGCTTGTGTCTTGTAGAAAAAAAAACTGAACCAAAACAAACTTAATTTACTTCGAAGTTTTATATTTCGTTATACAAAA
AGAAAAAGTCTAAATTTCTAAATACATTTAGAAAATATATTCAAGGTAATAACTAATAAGTCAAATATTTGACCAGACAA
GTGACCAAAAGGAAGACAACAACAAGAAAACAAATAGCTTTTTAGCCATTTGGACCCACGACAGTAGATAAAGTCTTGGA
CATATTATTACTAACCTTTTGTGGCGGCTTAGTGTTTATCTTCAACCCCACACATTCTCTGTTTCCTCGAAACTTCATTT
TTCTTCTTTGCCAAGACAAAGATTAAATAAGACAAATATCAACCCTATCCTTTGTTTATATCAACAACATCTCGCAACTT
GTGTTCACATGAAACTTCTCACTACTCTCTTTCATTTCCTCTTTTCGTTGACTTACTAAAGTACTCTTGTTTCAATCTTC
ATTCTAGAGAGATTCTGTTTCATGGATGCTATTTTGCCAGTACCCGTTGATGGGTTCAGATTCGACACCGGTTCTGGATC
TTGTTGCAAACCGAGGAACAATCTTGAATCTGGGACGACCAATCGTTTCACTTGTTTCAACGAATCTGAATCTCAGAGCA
ACCCTTCTCCGACCGAGTCTAAGGTATGTTCAGATTACCTTCCTGTCTTTAAGTACATCAATGACATGTTGATGGAAGAA
GATCTTGAAGGTCAGTCTTGTATGTTGGAAGACAGTTTGGCTTTACAAGCCGCAGAGAGATCTTTCTTCGAAGTGCTTCA
AGATCAAACTCCAATCTCGGGTGATCTAGAGGATGGTTCTCTTGGAAACTTCAGTTCTATAACGAGTTTGCATCAACCTG
AAGTTTCAGAGGAGTCAACCAGAAGGTATCGACATAGGGATGATGATGAAGATGATGATCTTGAGAGTGGAAGGAAATCG
AAGCTCCCTGCGATTTCTACGGTGGATGAGTTAGCAGAGAAGTTTGAGGAAGTGTTGTTGGTATGTCAAAAGAATGATCA
GGGAGAAGCAACAGAGAAGAAAACAAGACACGTAAAAGGCTCATCGAATCGATACAAGCAGCAAAAGTCAGATCAGCCAG
TAGATATGAGGAATCTTTTGATGCAATGCGCGCAAGCTGTGGCGAGTTTTGACCAGAGAAGAGCTTTTGAGAAACTGAAG
GAGATAAGAGAACACTCTTCTCGCCACGGTGATGCGACTCAAAGACTTGGTTATCACTTTGCTGAGGCGCTTGAAGCTCG
TATTACAGGAACCATGACTACACCAATATCTGCTACTTCTAGCAGAACATCAATGGTGGACATTTTGAAGGCGTACAAGG
GATTTGTTCAGGCTTGCCCCACCTTAATAATGTGTTATTT
>AT3G46590.1 | chr3:17155947-17158946 FORWARD LENGTH=3000
TCTGAACAGGTTCTTGGTCTAAAGAACCTTTGTGTATTATTATGATGATCCATATTGTAAGATTCTGACATAGTTGAAGA
TCTGGTCTCAGTTCTTCTTTGTTTTTTTTTTTCTTTCTTTCAAATGTAAAGTTTTATAATTGGAAATAAGGTTGGGTTTT
TTCTAACAATGTAAAGGATTTGTTGTAAATCTTTGGTGACATTTTTATTCTGTCTATATGATTTATGGCTCGGCCTATCA
TATCACAACGACAACGAACTGATATATATATACCTCATCCAAACTCTAGGAGTGCTGGAGAATTCAATTGTTGGATAAAT
TGTTACTCAAGCTGGTCTATGTTTGGTCAGTTTATGGTTCACATGTGTCCTATATTAGGAAAGAATACACAGAAGCTTGT
GCTTGTGAGTGGTATGTGTGCTATGGTATTTACCTTAAATACGGGTCGTTCAGAGTAATAAGCTGGTCTCAAAGCCTCTT
TTAAAGGCTATAGCCACAAACAAAGGCACAAAATCCTGGATCTCTAACCAGTAAAGAAGTCGATGTTGAACTAAAGTTCG
CAAATATTTGCAGATAGCATTGAGTAGGCAAGCTCTTCCCACTTTTTTTTTTTTTTTTTTCACTGAACTGTTGCCTTTCA
TTGAATATTGGAGTTTGTGAAAAAATTTAAAGCAATTAGCAATAAAATCAAAAGGATATTGAAGTTTACATTTGGACCTG
GACGAGATAATAGAGGATAACGTTCAATTTATTAGAAGTTATGATGACTGATATATTTACCGATTTAAAACTAATATATT
TAGCAACTTGACGCAGCAAGAAAATTATGATTCTTAACTAATATACACCATATTATATATATTTAGAAGATTTAATTAAT
ATTTAAAATTATGCTTTTTATTTGATTTTGTTTTAAATCGTCATATAATACATAAAATAAAATCAAAAAACAATTTTTTT
TTATACATATATTGTGATTTTTAATTTTAAACACGGACACGTATTACCCAATTGACAAAATAATGTGTATGTTTAATGTT
CCACATTGACTAAAATATTTAGACAATGATTCAGAATCATATCATATAATGAATATTTACAATAATAAAATAACTGGGTT
TTTGTTGGAATGGGTTTTGCGGAACGGATTTTTGAATCTACATTAATAACAAATTAAAATATCATTAATCTGCCGTTTCA
ATACATATTAAATCTTTTTTTTAACACCACTAATATTATACATATCAAATCAGTCTGATTTAAAAAAATATATATAAAAC
CAAAATGTCTCATGGTATAATGTTACTATATAAAAATTGTAAATTATAAAATATTAATGTCTTAGAGAATTGTATAATTT
TCAAACTTTTATATATAATAAATAATCATTAAATTTTAAAAATCACTACTTAAAAAAAAAAAAAAAATCAAGGGACAGGT
TATACAATTAAGATTTACATCTTGTTTTTTTTTTGGAATTTTGGTGATGTGGTAACAGACTACTAAATAGTTTACGCGTA
TTATATGCAAAATAAATTATCAAACAAATATATTGTAGTAAATTATAAAATTTACTATATTATTATTTAAAAACTGAAAT
TTGCTTGTGTCTTGTAGAAAAAAAAACTGAACCAAAACAAACTTAATTTACTTCGAAGTTTTATATTTCGTTATACAAAA
AGAAAAAGTCTAAATTTCTAAATACATTTAGAAAATATATTCAAGGTAATAACTAATAAGTCAAATATTTGACCAGACAA
GTGACCAAAAGGAAGACAACAACAAGAAAACAAATAGCTTTTTAGCCATTTGGACCCACGACAGTAGATAAAGTCTTGGA
CATATTATTACTAACCTTTTGTGGCGGCTTAGTGTTTATCTTCAACCCCACACATTCTCTGTTTCCTCGAAACTTCATTT
TTCTTCTTTGCCAAGACAAAGATTAAATAAGACAAATATCAACCCTATCCTTTGTTTATATCAACAACATCTCGCAACTT
GTGTTCACATGAAACTTCTCACTACTCTCTTTCATTTCCTCTTTTCGTTGACTTACTAAAGTACTCTTGTTTCAATCTTC
ATTCTAGAGAGATTCTGTTTCATGGATGCTATTTTGCCAGTACCCGTTGATGGGTTCAGATTCGACACCGGTTCTGGATC
TTGTTGCAAACCGAGGAACAATCTTGAATCTGGGACGACCAATCGTTTCACTTGTTTCAACGAATCTGAATCTCAGAGCA
ACCCTTCTCCGACCGAGTCTAAGGTATGTTCAGATTACCTTCCTGTCTTTAAGTACATCAATGACATGTTGATGGAAGAA
GATCTTGAAGGTCAGTCTTGTATGTTGGAAGACAGTTTGGCTTTACAAGCCGCAGAGAGATCTTTCTTCGAAGTGCTTCA
AGATCAAACTCCAATCTCGGGTGATCTAGAGGATGGTTCTCTTGGAAACTTCAGTTCTATAACGAGTTTGCATCAACCTG
AAGTTTCAGAGGAGTCAACCAGAAGGTATCGACATAGGGATGATGATGAAGATGATGATCTTGAGAGTGGAAGGAAATCG
AAGCTCCCTGCGATTTCTACGGTGGATGAGTTAGCAGAGAAGTTTGAGGAAGTGTTGTTGGTATGTCAAAAGAATGATCA
GGGAGAAGCAACAGAGAAGAAAACAAGACACGTAAAAGGCTCATCGAATCGATACAAGCAGCAAAAGTCAGATCAGCCAG
TAGATATGAGGAATCTTTTGATGCAATGCGCGCAAGCTGTGGCGAGTTTTGACCAGAGAAGAGCTTTTGAGAAACTGAAG
GAGATAAGAGAACACTCTTCTCGCCACGGTGATGCGACTCAAAGACTTGGTTATCACTTTGCTGAGGCGCTTGAAGCTCG
TATTACAGGAACCATGACTACACCAATATCTGCTACTTCTAGCAGAACATCAATGGTGGACATTTTGAAGGCGTACAAGG
GATTTGTTCAGGCTTGCCCCACCTTAATAATGTGTTATTT
>AT3G46590.2 | chr3:17155947-17158946 FORWARD LENGTH=3000
TCTGAACAGGTTCTTGGTCTAAAGAACCTTTGTGTATTATTATGATGATCCATATTGTAAGATTCTGACATAGTTGAAGA
TCTGGTCTCAGTTCTTCTTTGTTTTTTTTTTTCTTTCTTTCAAATGTAAAGTTTTATAATTGGAAATAAGGTTGGGTTTT
TTCTAACAATGTAAAGGATTTGTTGTAAATCTTTGGTGACATTTTTATTCTGTCTATATGATTTATGGCTCGGCCTATCA
TATCACAACGACAACGAACTGATATATATATACCTCATCCAAACTCTAGGAGTGCTGGAGAATTCAATTGTTGGATAAAT
TGTTACTCAAGCTGGTCTATGTTTGGTCAGTTTATGGTTCACATGTGTCCTATATTAGGAAAGAATACACAGAAGCTTGT
GCTTGTGAGTGGTATGTGTGCTATGGTATTTACCTTAAATACGGGTCGTTCAGAGTAATAAGCTGGTCTCAAAGCCTCTT
TTAAAGGCTATAGCCACAAACAAAGGCACAAAATCCTGGATCTCTAACCAGTAAAGAAGTCGATGTTGAACTAAAGTTCG
CAAATATTTGCAGATAGCATTGAGTAGGCAAGCTCTTCCCACTTTTTTTTTTTTTTTTTTCACTGAACTGTTGCCTTTCA
TTGAATATTGGAGTTTGTGAAAAAATTTAAAGCAATTAGCAATAAAATCAAAAGGATATTGAAGTTTACATTTGGACCTG
GACGAGATAATAGAGGATAACGTTCAATTTATTAGAAGTTATGATGACTGATATATTTACCGATTTAAAACTAATATATT
TAGCAACTTGACGCAGCAAGAAAATTATGATTCTTAACTAATATACACCATATTATATATATTTAGAAGATTTAATTAAT
ATTTAAAATTATGCTTTTTATTTGATTTTGTTTTAAATCGTCATATAATACATAAAATAAAATCAAAAAACAATTTTTTT
TTATACATATATTGTGATTTTTAATTTTAAACACGGACACGTATTACCCAATTGACAAAATAATGTGTATGTTTAATGTT
CCACATTGACTAAAATATTTAGACAATGATTCAGAATCATATCATATAATGAATATTTACAATAATAAAATAACTGGGTT
TTTGTTGGAATGGGTTTTGCGGAACGGATTTTTGAATCTACATTAATAACAAATTAAAATATCATTAATCTGCCGTTTCA
ATACATATTAAATCTTTTTTTTAACACCACTAATATTATACATATCAAATCAGTCTGATTTAAAAAAATATATATAAAAC
CAAAATGTCTCATGGTATAATGTTACTATATAAAAATTGTAAATTATAAAATATTAATGTCTTAGAGAATTGTATAATTT
TCAAACTTTTATATATAATAAATAATCATTAAATTTTAAAAATCACTACTTAAAAAAAAAAAAAAAATCAAGGGACAGGT
TATACAATTAAGATTTACATCTTGTTTTTTTTTTGGAATTTTGGTGATGTGGTAACAGACTACTAAATAGTTTACGCGTA
TTATATGCAAAATAAATTATCAAACAAATATATTGTAGTAAATTATAAAATTTACTATATTATTATTTAAAAACTGAAAT
TTGCTTGTGTCTTGTAGAAAAAAAAACTGAACCAAAACAAACTTAATTTACTTCGAAGTTTTATATTTCGTTATACAAAA
AGAAAAAGTCTAAATTTCTAAATACATTTAGAAAATATATTCAAGGTAATAACTAATAAGTCAAATATTTGACCAGACAA
GTGACCAAAAGGAAGACAACAACAAGAAAACAAATAGCTTTTTAGCCATTTGGACCCACGACAGTAGATAAAGTCTTGGA
CATATTATTACTAACCTTTTGTGGCGGCTTAGTGTTTATCTTCAACCCCACACATTCTCTGTTTCCTCGAAACTTCATTT
TTCTTCTTTGCCAAGACAAAGATTAAATAAGACAAATATCAACCCTATCCTTTGTTTATATCAACAACATCTCGCAACTT
GTGTTCACATGAAACTTCTCACTACTCTCTTTCATTTCCTCTTTTCGTTGACTTACTAAAGTACTCTTGTTTCAATCTTC
ATTCTAGAGAGATTCTGTTTCATGGATGCTATTTTGCCAGTACCCGTTGATGGGTTCAGATTCGACACCGGTTCTGGATC
TTGTTGCAAACCGAGGAACAATCTTGAATCTGGGACGACCAATCGTTTCACTTGTTTCAACGAATCTGAATCTCAGAGCA
ACCCTTCTCCGACCGAGTCTAAGGTATGTTCAGATTACCTTCCTGTCTTTAAGTACATCAATGACATGTTGATGGAAGAA
GATCTTGAAGGTCAGTCTTGTATGTTGGAAGACAGTTTGGCTTTACAAGCCGCAGAGAGATCTTTCTTCGAAGTGCTTCA
AGATCAAACTCCAATCTCGGGTGATCTAGAGGATGGTTCTCTTGGAAACTTCAGTTCTATAACGAGTTTGCATCAACCTG
AAGTTTCAGAGGAGTCAACCAGAAGGTATCGACATAGGGATGATGATGAAGATGATGATCTTGAGAGTGGAAGGAAATCG
AAGCTCCCTGCGATTTCTACGGTGGATGAGTTAGCAGAGAAGTTTGAGGAAGTGTTGTTGGTATGTCAAAAGAATGATCA
GGGAGAAGCAACAGAGAAGAAAACAAGACACGTAAAAGGCTCATCGAATCGATACAAGCAGCAAAAGTCAGATCAGCCAG
TAGATATGAGGAATCTTTTGATGCAATGCGCGCAAGCTGTGGCGAGTTTTGACCAGAGAAGAGCTTTTGAGAAACTGAAG
GAGATAAGAGAACACTCTTCTCGCCACGGTGATGCGACTCAAAGACTTGGTTATCACTTTGCTGAGGCGCTTGAAGCTCG
TATTACAGGAACCATGACTACACCAATATCTGCTACTTCTAGCAGAACATCAATGGTGGACATTTTGAAGGCGTACAAGG
GATTTGTTCAGGCTTGCCCCACCTTAATAATGTGTTATTT
>AT3G46590.4 | chr3:17155255-17158254 FORWARD LENGTH=3000
GGGCCTTGTTTTCTCTCTGCCAGTTATCTGTCAGATCATGCCTGTGATGATGTGACGTTATGCCACGACAATGCGTTGGA
TTCTAGTCATGAGCCAGAACCATCCCCAGCTGACTCATTTGGGAAACTAGGCACAAGTGATCATTCTAGAGCTTTGATTC
CTGTTGCCTCAGCAGCAATGCTGGCTCCTCGGCCTCCTAACCGTAAGTTTAAAAGGACTGAGCAGCAGCTAGCTGCACAA
CGCAGAATTCGTCGACCTTTCTCAGTTACTGAAGTAGAAGCACTGGTCCAAGCCGTTGAGAAACTCGGAACCGGAAGGTA
CAAAACAAAGAAATAGCACTTTCTCTTCTTCATGTTGCTGACAAAATGTGTTTGAAAACTACAGGTGGAGAGATGTGAAG
GTTCGTGCTTTCGAGGACGCAGACCATCGTACCTATGTTGATCTCAAGGTTAGTTAGTTTTTTAACTAACTCTTAACCTT
AATATATACAGTTTGGTATTGAGTCTTTGCCTTTGTAGGATAAGTGGAAGACGCTGGTCCACACGGCAAGGATATCTCCA
CAACAGCGGAGAGGAGAGCCGGTGCCACAGGAACTTCTGGACCGTGTTTTGAAGGCACACGCTTACTGGTCACAACACCT
AATGCATCAACTGCAGACTGAGCCACCATCCACTCAGGTAGAGGCTCTCTAATCTGAACAGGTTCTTGGTCTAAAGAACC
TTTGTGTATTATTATGATGATCCATATTGTAAGATTCTGACATAGTTGAAGATCTGGTCTCAGTTCTTCTTTGTTTTTTT
TTTTCTTTCTTTCAAATGTAAAGTTTTATAATTGGAAATAAGGTTGGGTTTTTTCTAACAATGTAAAGGATTTGTTGTAA
ATCTTTGGTGACATTTTTATTCTGTCTATATGATTTATGGCTCGGCCTATCATATCACAACGACAACGAACTGATATATA
TATACCTCATCCAAACTCTAGGAGTGCTGGAGAATTCAATTGTTGGATAAATTGTTACTCAAGCTGGTCTATGTTTGGTC
AGTTTATGGTTCACATGTGTCCTATATTAGGAAAGAATACACAGAAGCTTGTGCTTGTGAGTGGTATGTGTGCTATGGTA
TTTACCTTAAATACGGGTCGTTCAGAGTAATAAGCTGGTCTCAAAGCCTCTTTTAAAGGCTATAGCCACAAACAAAGGCA
CAAAATCCTGGATCTCTAACCAGTAAAGAAGTCGATGTTGAACTAAAGTTCGCAAATATTTGCAGATAGCATTGAGTAGG
CAAGCTCTTCCCACTTTTTTTTTTTTTTTTTTCACTGAACTGTTGCCTTTCATTGAATATTGGAGTTTGTGAAAAAATTT
AAAGCAATTAGCAATAAAATCAAAAGGATATTGAAGTTTACATTTGGACCTGGACGAGATAATAGAGGATAACGTTCAAT
TTATTAGAAGTTATGATGACTGATATATTTACCGATTTAAAACTAATATATTTAGCAACTTGACGCAGCAAGAAAATTAT
GATTCTTAACTAATATACACCATATTATATATATTTAGAAGATTTAATTAATATTTAAAATTATGCTTTTTATTTGATTT
TGTTTTAAATCGTCATATAATACATAAAATAAAATCAAAAAACAATTTTTTTTTATACATATATTGTGATTTTTAATTTT
AAACACGGACACGTATTACCCAATTGACAAAATAATGTGTATGTTTAATGTTCCACATTGACTAAAATATTTAGACAATG
ATTCAGAATCATATCATATAATGAATATTTACAATAATAAAATAACTGGGTTTTTGTTGGAATGGGTTTTGCGGAACGGA
TTTTTGAATCTACATTAATAACAAATTAAAATATCATTAATCTGCCGTTTCAATACATATTAAATCTTTTTTTTAACACC
ACTAATATTATACATATCAAATCAGTCTGATTTAAAAAAATATATATAAAACCAAAATGTCTCATGGTATAATGTTACTA
TATAAAAATTGTAAATTATAAAATATTAATGTCTTAGAGAATTGTATAATTTTCAAACTTTTATATATAATAAATAATCA
TTAAATTTTAAAAATCACTACTTAAAAAAAAAAAAAAAATCAAGGGACAGGTTATACAATTAAGATTTACATCTTGTTTT
TTTTTTGGAATTTTGGTGATGTGGTAACAGACTACTAAATAGTTTACGCGTATTATATGCAAAATAAATTATCAAACAAA
TATATTGTAGTAAATTATAAAATTTACTATATTATTATTTAAAAACTGAAATTTGCTTGTGTCTTGTAGAAAAAAAAACT
GAACCAAAACAAACTTAATTTACTTCGAAGTTTTATATTTCGTTATACAAAAAGAAAAAGTCTAAATTTCTAAATACATT
TAGAAAATATATTCAAGGTAATAACTAATAAGTCAAATATTTGACCAGACAAGTGACCAAAAGGAAGACAACAACAAGAA
AACAAATAGCTTTTTAGCCATTTGGACCCACGACAGTAGATAAAGTCTTGGACATATTATTACTAACCTTTTGTGGCGGC
TTAGTGTTTATCTTCAACCCCACACATTCTCTGTTTCCTCGAAACTTCATTTTTCTTCTTTGCCAAGACAAAGATTAAAT
AAGACAAATATCAACCCTATCCTTTGTTTATATCAACAACATCTCGCAACTTGTGTTCACATGAAACTTCTCACTACTCT
CTTTCATTTCCTCTTTTCGTTGACTTACTAAAGTACTCTTGTTTCAATCTTCATTCTAGAGAGATTCTGTTTCATGGATG
CTATTTTGCCAGTACCCGTTGATGGGTTCAGATTCGACACCGGTTCTGGATCTTGTTGCAAACCGAGGAACAATCTTGAA
TCTGGGACGACCAATCGTTTCACTTGTTTCAACGAATCTGAATCTCAGAGCAACCCTTCTCCGACCGAGTCTAAGGTATG
TTCAGATTACCTTCCTGTCTTTAAGTACATCAATGACATG
>AT3G46590.5 | chr3:17155947-17158946 FORWARD LENGTH=3000
TCTGAACAGGTTCTTGGTCTAAAGAACCTTTGTGTATTATTATGATGATCCATATTGTAAGATTCTGACATAGTTGAAGA
TCTGGTCTCAGTTCTTCTTTGTTTTTTTTTTTCTTTCTTTCAAATGTAAAGTTTTATAATTGGAAATAAGGTTGGGTTTT
TTCTAACAATGTAAAGGATTTGTTGTAAATCTTTGGTGACATTTTTATTCTGTCTATATGATTTATGGCTCGGCCTATCA
TATCACAACGACAACGAACTGATATATATATACCTCATCCAAACTCTAGGAGTGCTGGAGAATTCAATTGTTGGATAAAT
TGTTACTCAAGCTGGTCTATGTTTGGTCAGTTTATGGTTCACATGTGTCCTATATTAGGAAAGAATACACAGAAGCTTGT
GCTTGTGAGTGGTATGTGTGCTATGGTATTTACCTTAAATACGGGTCGTTCAGAGTAATAAGCTGGTCTCAAAGCCTCTT
TTAAAGGCTATAGCCACAAACAAAGGCACAAAATCCTGGATCTCTAACCAGTAAAGAAGTCGATGTTGAACTAAAGTTCG
CAAATATTTGCAGATAGCATTGAGTAGGCAAGCTCTTCCCACTTTTTTTTTTTTTTTTTTCACTGAACTGTTGCCTTTCA
TTGAATATTGGAGTTTGTGAAAAAATTTAAAGCAATTAGCAATAAAATCAAAAGGATATTGAAGTTTACATTTGGACCTG
GACGAGATAATAGAGGATAACGTTCAATTTATTAGAAGTTATGATGACTGATATATTTACCGATTTAAAACTAATATATT
TAGCAACTTGACGCAGCAAGAAAATTATGATTCTTAACTAATATACACCATATTATATATATTTAGAAGATTTAATTAAT
ATTTAAAATTATGCTTTTTATTTGATTTTGTTTTAAATCGTCATATAATACATAAAATAAAATCAAAAAACAATTTTTTT
TTATACATATATTGTGATTTTTAATTTTAAACACGGACACGTATTACCCAATTGACAAAATAATGTGTATGTTTAATGTT
CCACATTGACTAAAATATTTAGACAATGATTCAGAATCATATCATATAATGAATATTTACAATAATAAAATAACTGGGTT
TTTGTTGGAATGGGTTTTGCGGAACGGATTTTTGAATCTACATTAATAACAAATTAAAATATCATTAATCTGCCGTTTCA
ATACATATTAAATCTTTTTTTTAACACCACTAATATTATACATATCAAATCAGTCTGATTTAAAAAAATATATATAAAAC
CAAAATGTCTCATGGTATAATGTTACTATATAAAAATTGTAAATTATAAAATATTAATGTCTTAGAGAATTGTATAATTT
TCAAACTTTTATATATAATAAATAATCATTAAATTTTAAAAATCACTACTTAAAAAAAAAAAAAAAATCAAGGGACAGGT
TATACAATTAAGATTTACATCTTGTTTTTTTTTTGGAATTTTGGTGATGTGGTAACAGACTACTAAATAGTTTACGCGTA
TTATATGCAAAATAAATTATCAAACAAATATATTGTAGTAAATTATAAAATTTACTATATTATTATTTAAAAACTGAAAT
TTGCTTGTGTCTTGTAGAAAAAAAAACTGAACCAAAACAAACTTAATTTACTTCGAAGTTTTATATTTCGTTATACAAAA
AGAAAAAGTCTAAATTTCTAAATACATTTAGAAAATATATTCAAGGTAATAACTAATAAGTCAAATATTTGACCAGACAA
GTGACCAAAAGGAAGACAACAACAAGAAAACAAATAGCTTTTTAGCCATTTGGACCCACGACAGTAGATAAAGTCTTGGA
CATATTATTACTAACCTTTTGTGGCGGCTTAGTGTTTATCTTCAACCCCACACATTCTCTGTTTCCTCGAAACTTCATTT
TTCTTCTTTGCCAAGACAAAGATTAAATAAGACAAATATCAACCCTATCCTTTGTTTATATCAACAACATCTCGCAACTT
GTGTTCACATGAAACTTCTCACTACTCTCTTTCATTTCCTCTTTTCGTTGACTTACTAAAGTACTCTTGTTTCAATCTTC
ATTCTAGAGAGATTCTGTTTCATGGATGCTATTTTGCCAGTACCCGTTGATGGGTTCAGATTCGACACCGGTTCTGGATC
TTGTTGCAAACCGAGGAACAATCTTGAATCTGGGACGACCAATCGTTTCACTTGTTTCAACGAATCTGAATCTCAGAGCA
ACCCTTCTCCGACCGAGTCTAAGGTATGTTCAGATTACCTTCCTGTCTTTAAGTACATCAATGACATGTTGATGGAAGAA
GATCTTGAAGGTCAGTCTTGTATGTTGGAAGACAGTTTGGCTTTACAAGCCGCAGAGAGATCTTTCTTCGAAGTGCTTCA
AGATCAAACTCCAATCTCGGGTGATCTAGAGGATGGTTCTCTTGGAAACTTCAGTTCTATAACGAGTTTGCATCAACCTG
AAGTTTCAGAGGAGTCAACCAGAAGGTATCGACATAGGGATGATGATGAAGATGATGATCTTGAGAGTGGAAGGAAATCG
AAGCTCCCTGCGATTTCTACGGTGGATGAGTTAGCAGAGAAGTTTGAGGAAGTGTTGTTGGTATGTCAAAAGAATGATCA
GGGAGAAGCAACAGAGAAGAAAACAAGACACGTAAAAGGCTCATCGAATCGATACAAGCAGCAAAAGTCAGATCAGCCAG
TAGATATGAGGAATCTTTTGATGCAATGCGCGCAAGCTGTGGCGAGTTTTGACCAGAGAAGAGCTTTTGAGAAACTGAAG
GAGATAAGAGAACACTCTTCTCGCCACGGTGATGCGACTCAAAGACTTGGTTATCACTTTGCTGAGGCGCTTGAAGCTCG
TATTACAGGAACCATGACTACACCAATATCTGCTACTTCTAGCAGAACATCAATGGTGGACATTTTGAAGGCGTACAAGG
GATTTGTTCAGGCTTGCCCCACCTTAATAATGTGTTATTT
>AT3G46600.1 | chr3:17159800-17162799 FORWARD LENGTH=3000
TAAAACAGTTCTGTAATCATTTGCATAATTTTGCTAGCTTTCCATTTCTTTGTTTTTGGTTTCAAAGTGTTGTAGAAACT
GTTTGCTCTCATATATATTGAATGAGTCTCTCTCTTTCTCTCTACTTTCTTGCAAGTACATATGGCAAACCAAGAATTCA
AAACTTATTTCAAAAAGATCCATAACTTTGAACTGAACAAACCAGTTTGCATATCAATGTGTCTGATGATAATACAGATG
TTGTACGAAGATAAAAATTCACAATATAAACAGAGAGACTAGACAAACTAAAAAGAGTATTAAAGAACAAGAAAGTGATT
ACTTGGAAACTTTCTTCTTCCCTGTAATGGCAATTTTCTTGCCTTTAAGGGTCCTTGGATGCGCCTTACCCCACGGTAAC
CTTGTACAATGTGTTTTCGTCAGACTAAGGTCTATTCTTTTTGTCTGGTCGAGGACCCAAAAGATTAAGATCAATGGTGG
CTCCATAAGTCTCAGCTGATTTAACAACCGCATCATATGGCTTAGAAGAGAGTTTAAGCCCTTCGTTTTGAGCCTTCACA
TGTAACTCATAAGCAAGCCTTGGCTTTGCATCATTTGCAAGAGCCTCAATCAACATCTCGTAAGTTATCTCGTTAGGCTC
AACATTCTCACTTTTCATTCTATGAAACCACTCATAAGCCACACCACTTAACCCGTTCCTCGCGCAACCACTTATAACCG
CGTTGAAAGTCACAACGCTCGGTTCAATACCCTTTGAAGCCATTTCCTTGAGAAGGGTATCCAAAAGATTGAACTTTTGC
TGTCCTGTCAAAACTGAAGCCATTGTTGTGTACGCGTAAAGATTTGGCTCAATCCCTACCTTAATCATATGGTTCCAAAC
CCGAAACGCCTCATCATATAGCTTCCCTTTCTCAAGAGCACTGAGTAGTGCACCGTATGAGATGACCGTTGGCTTTTCAC
CATTGTCAACCATTGCTTTAAAGATTTGGATCGCAGCTGTGGTCTCAGAGGCTTTTGAACATGCTACAAGAACCGCGTTC
CAATGTCTCCTCTGCGGTTTCAATCCTTTATCTTCCATTTTGTTAAGTAACCTAACTCCCCATCTCCATATCCCTCTCTT
GCTAGCTGCACTCAGCAAGATATTGAAATGAGAGACCACTAACTCATAAGACAAATTGTTAGGTTCAGGTCCTTCGTCAA
GAAGATCCTCGTAGATCTCCAACGCTGCCCACCATTTCTTAGCCTTACCCATCAGCCAAATCAAATGGTTGCAAACAGAC
AGACTTATCTCAGAAAACCTCTCTCTGATTCTTTTATACAACTCTTTACCAACAATATAATGCTCTTCACGAGTACATGC
CCATATAAGCCTCTCGTGCTCTTCCCTACTCGGTCTAACCCCTGCACTGTCCATTGCATTCAAAAGCTTCAACACTCTAG
TAGTCCAATTATCATCTTTCACCAACCACCGCCTCATCACTTGGTAGCATATTCTACCAATAAAGTTCTCAAGCTTAACA
AACTCAAATTCCCAATCGTAACCAACATCATTCCCTATTTCCCTCTTTGCGTATTTCTCTCTCAATTCAACAAAGAACTC
TAAAGCTCCCATACCGTCTTCCATTCTTCTGTAAACAAGCAAAGCCGTTGAATATGTAATCGGGTTAGGCTCAAAACCCT
TTTCCTTGGTTAAATCAAGAATCCCAAGAGCCTTGAGAAACTCACCTTCCTCCATGTAAATAACCATCAAAGTATTGTAA
GTAACAATGTTTGGAACAATCCCTTCTTCCTCCATATCTTTCAGTATCTTCTCTGCTTCCCCAAACCCTCTCATAGCACC
CAAAAGGCTGTTATATATAAAAAGATTTGGACCTATGACACCGCCTGATTCACTCTTCTTCCTCTTAAGCCAATCTACTA
CAGCTACCGCAGGCTTCAATCTCTTGTCCTTGCCAAAACCCTTTATCATAGCACAAAAGACTTGCAGAGGCAACTCTCCC
TTGTCCTTGAGAACAGCATCCACATCATCAGCTGTCTTAGCAGCTCGTAAACTAAACGCTAATTCTCTAACATCAACTCT
TAAATTGTTCTTTTCTCCTCCATTTGCTGAACTTAAATCTTCCGTGGAAACTTCTTCTTCCCCGAGCTCGAGCTCTCGTT
GCTCAGTGGCCCATCCTACCCCAAACGATGATCCCAACAAACTTCTCTTTGGCTCACACAAAAACAGAACTTTCCTGTTA
CTCGAAACGAAGATGAAGCTAGAGATACTACTACTACTACCGAAGCAAGCCTGTTCAAGAAAGCAAAGTCTCTTTCTAGT
AGTCTTAGGGCTAACTACAAAACAAGAACAATCCAACTCAAATTCCAATCTTGATCCAACTAAAAGACCAGACTTTAATG
GCAAAATGCTTAAAGCTTGCATCTTTTTCCAAACACAATCTCACAACTAGCGTTATGTAGCATGGAAGCGTCAAAAGACA
CACGATTTCACGCTTCAAAAGCGCAACGGAAGCACTCTCTTCCAATTTTGCAAAATCAGAAGCGCAAAGTTCTTTCAGAA
ACTGAAGCGTAAAGATCTCTTACAAATTAATATTGAACAAAAACGAAAATTGAGGAGGGCTTGAAAATAACTTCAATGGC
GGATTCAGAGCCGCGAAGAAGAAGATAGAATTTTTGTCTTCTTTTCTTTATGTGAAAACTGAAAATAAAATACTATTGGG
CTTATGGGCCTCAATTAAGCATGAGATTTAAAAAGCCTTTTCTACAAATTAAAAAATTGCTAAATTAATTGTTTTTTAGA
AATGAAAAATGTAATTAAAATCCCCAACTTATTGAAAAAGTTGATTTGGATCTTTAACTCTCGATGAAACGAAATAAATA
TCAAACTTCTATTTTTCAAAAATAACAAACTTTCGTTGGTTAAATAGGTTAACATATCCCGTTAACGAAGTTAATTTTTT
GTCAATATACATGTTAACTGAAAACGACATTGTTTTCTAT
>AT3G46600.3 | chr3:17159800-17162799 FORWARD LENGTH=3000
TAAAACAGTTCTGTAATCATTTGCATAATTTTGCTAGCTTTCCATTTCTTTGTTTTTGGTTTCAAAGTGTTGTAGAAACT
GTTTGCTCTCATATATATTGAATGAGTCTCTCTCTTTCTCTCTACTTTCTTGCAAGTACATATGGCAAACCAAGAATTCA
AAACTTATTTCAAAAAGATCCATAACTTTGAACTGAACAAACCAGTTTGCATATCAATGTGTCTGATGATAATACAGATG
TTGTACGAAGATAAAAATTCACAATATAAACAGAGAGACTAGACAAACTAAAAAGAGTATTAAAGAACAAGAAAGTGATT
ACTTGGAAACTTTCTTCTTCCCTGTAATGGCAATTTTCTTGCCTTTAAGGGTCCTTGGATGCGCCTTACCCCACGGTAAC
CTTGTACAATGTGTTTTCGTCAGACTAAGGTCTATTCTTTTTGTCTGGTCGAGGACCCAAAAGATTAAGATCAATGGTGG
CTCCATAAGTCTCAGCTGATTTAACAACCGCATCATATGGCTTAGAAGAGAGTTTAAGCCCTTCGTTTTGAGCCTTCACA
TGTAACTCATAAGCAAGCCTTGGCTTTGCATCATTTGCAAGAGCCTCAATCAACATCTCGTAAGTTATCTCGTTAGGCTC
AACATTCTCACTTTTCATTCTATGAAACCACTCATAAGCCACACCACTTAACCCGTTCCTCGCGCAACCACTTATAACCG
CGTTGAAAGTCACAACGCTCGGTTCAATACCCTTTGAAGCCATTTCCTTGAGAAGGGTATCCAAAAGATTGAACTTTTGC
TGTCCTGTCAAAACTGAAGCCATTGTTGTGTACGCGTAAAGATTTGGCTCAATCCCTACCTTAATCATATGGTTCCAAAC
CCGAAACGCCTCATCATATAGCTTCCCTTTCTCAAGAGCACTGAGTAGTGCACCGTATGAGATGACCGTTGGCTTTTCAC
CATTGTCAACCATTGCTTTAAAGATTTGGATCGCAGCTGTGGTCTCAGAGGCTTTTGAACATGCTACAAGAACCGCGTTC
CAATGTCTCCTCTGCGGTTTCAATCCTTTATCTTCCATTTTGTTAAGTAACCTAACTCCCCATCTCCATATCCCTCTCTT
GCTAGCTGCACTCAGCAAGATATTGAAATGAGAGACCACTAACTCATAAGACAAATTGTTAGGTTCAGGTCCTTCGTCAA
GAAGATCCTCGTAGATCTCCAACGCTGCCCACCATTTCTTAGCCTTACCCATCAGCCAAATCAAATGGTTGCAAACAGAC
AGACTTATCTCAGAAAACCTCTCTCTGATTCTTTTATACAACTCTTTACCAACAATATAATGCTCTTCACGAGTACATGC
CCATATAAGCCTCTCGTGCTCTTCCCTACTCGGTCTAACCCCTGCACTGTCCATTGCATTCAAAAGCTTCAACACTCTAG
TAGTCCAATTATCATCTTTCACCAACCACCGCCTCATCACTTGGTAGCATATTCTACCAATAAAGTTCTCAAGCTTAACA
AACTCAAATTCCCAATCGTAACCAACATCATTCCCTATTTCCCTCTTTGCGTATTTCTCTCTCAATTCAACAAAGAACTC
TAAAGCTCCCATACCGTCTTCCATTCTTCTGTAAACAAGCAAAGCCGTTGAATATGTAATCGGGTTAGGCTCAAAACCCT
TTTCCTTGGTTAAATCAAGAATCCCAAGAGCCTTGAGAAACTCACCTTCCTCCATGTAAATAACCATCAAAGTATTGTAA
GTAACAATGTTTGGAACAATCCCTTCTTCCTCCATATCTTTCAGTATCTTCTCTGCTTCCCCAAACCCTCTCATAGCACC
CAAAAGGCTGTTATATATAAAAAGATTTGGACCTATGACACCGCCTGATTCACTCTTCTTCCTCTTAAGCCAATCTACTA
CAGCTACCGCAGGCTTCAATCTCTTGTCCTTGCCAAAACCCTTTATCATAGCACAAAAGACTTGCAGAGGCAACTCTCCC
TTGTCCTTGAGAACAGCATCCACATCATCAGCTGTCTTAGCAGCTCGTAAACTAAACGCTAATTCTCTAACATCAACTCT
TAAATTGTTCTTTTCTCCTCCATTTGCTGAACTTAAATCTTCCGTGGAAACTTCTTCTTCCCCGAGCTCGAGCTCTCGTT
GCTCAGTGGCCCATCCTACCCCAAACGATGATCCCAACAAACTTCTCTTTGGCTCACACAAAAACAGAACTTTCCTGTTA
CTCGAAACGAAGATGAAGCTAGAGATACTACTACTACTACCGAAGCAAGCCTGTTCAAGAAAGCAAAGTCTCTTTCTAGT
AGTCTTAGGGCTAACTACAAAACAAGAACAATCCAACTCAAATTCCAATCTTGATCCAACTAAAAGACCAGACTTTAATG
GCAAAATGCTTAAAGCTTGCATCTTTTTCCAAACACAATCTCACAACTAGCGTTATGTAGCATGGAAGCGTCAAAAGACA
CACGATTTCACGCTTCAAAAGCGCAACGGAAGCACTCTCTTCCAATTTTGCAAAATCAGAAGCGCAAAGTTCTTTCAGAA
ACTGAAGCGTAAAGATCTCTTACAAATTAATATTGAACAAAAACGAAAATTGAGGAGGGCTTGAAAATAACTTCAATGGC
GGATTCAGAGCCGCGAAGAAGAAGATAGAATTTTTGTCTTCTTTTCTTTATGTGAAAACTGAAAATAAAATACTATTGGG
CTTATGGGCCTCAATTAAGCATGAGATTTAAAAAGCCTTTTCTACAAATTAAAAAATTGCTAAATTAATTGTTTTTTAGA
AATGAAAAATGTAATTAAAATCCCCAACTTATTGAAAAAGTTGATTTGGATCTTTAACTCTCGATGAAACGAAATAAATA
TCAAACTTCTATTTTTCAAAAATAACAAACTTTCGTTGGTTAAATAGGTTAACATATCCCGTTAACGAAGTTAATTTTTT
GTCAATATACATGTTAACTGAAAACGACATTGTTTTCTAT
>AT3G46600.2 | chr3:17159800-17162799 FORWARD LENGTH=3000
TAAAACAGTTCTGTAATCATTTGCATAATTTTGCTAGCTTTCCATTTCTTTGTTTTTGGTTTCAAAGTGTTGTAGAAACT
GTTTGCTCTCATATATATTGAATGAGTCTCTCTCTTTCTCTCTACTTTCTTGCAAGTACATATGGCAAACCAAGAATTCA
AAACTTATTTCAAAAAGATCCATAACTTTGAACTGAACAAACCAGTTTGCATATCAATGTGTCTGATGATAATACAGATG
TTGTACGAAGATAAAAATTCACAATATAAACAGAGAGACTAGACAAACTAAAAAGAGTATTAAAGAACAAGAAAGTGATT
ACTTGGAAACTTTCTTCTTCCCTGTAATGGCAATTTTCTTGCCTTTAAGGGTCCTTGGATGCGCCTTACCCCACGGTAAC
CTTGTACAATGTGTTTTCGTCAGACTAAGGTCTATTCTTTTTGTCTGGTCGAGGACCCAAAAGATTAAGATCAATGGTGG
CTCCATAAGTCTCAGCTGATTTAACAACCGCATCATATGGCTTAGAAGAGAGTTTAAGCCCTTCGTTTTGAGCCTTCACA
TGTAACTCATAAGCAAGCCTTGGCTTTGCATCATTTGCAAGAGCCTCAATCAACATCTCGTAAGTTATCTCGTTAGGCTC
AACATTCTCACTTTTCATTCTATGAAACCACTCATAAGCCACACCACTTAACCCGTTCCTCGCGCAACCACTTATAACCG
CGTTGAAAGTCACAACGCTCGGTTCAATACCCTTTGAAGCCATTTCCTTGAGAAGGGTATCCAAAAGATTGAACTTTTGC
TGTCCTGTCAAAACTGAAGCCATTGTTGTGTACGCGTAAAGATTTGGCTCAATCCCTACCTTAATCATATGGTTCCAAAC
CCGAAACGCCTCATCATATAGCTTCCCTTTCTCAAGAGCACTGAGTAGTGCACCGTATGAGATGACCGTTGGCTTTTCAC
CATTGTCAACCATTGCTTTAAAGATTTGGATCGCAGCTGTGGTCTCAGAGGCTTTTGAACATGCTACAAGAACCGCGTTC
CAATGTCTCCTCTGCGGTTTCAATCCTTTATCTTCCATTTTGTTAAGTAACCTAACTCCCCATCTCCATATCCCTCTCTT
GCTAGCTGCACTCAGCAAGATATTGAAATGAGAGACCACTAACTCATAAGACAAATTGTTAGGTTCAGGTCCTTCGTCAA
GAAGATCCTCGTAGATCTCCAACGCTGCCCACCATTTCTTAGCCTTACCCATCAGCCAAATCAAATGGTTGCAAACAGAC
AGACTTATCTCAGAAAACCTCTCTCTGATTCTTTTATACAACTCTTTACCAACAATATAATGCTCTTCACGAGTACATGC
CCATATAAGCCTCTCGTGCTCTTCCCTACTCGGTCTAACCCCTGCACTGTCCATTGCATTCAAAAGCTTCAACACTCTAG
TAGTCCAATTATCATCTTTCACCAACCACCGCCTCATCACTTGGTAGCATATTCTACCAATAAAGTTCTCAAGCTTAACA
AACTCAAATTCCCAATCGTAACCAACATCATTCCCTATTTCCCTCTTTGCGTATTTCTCTCTCAATTCAACAAAGAACTC
TAAAGCTCCCATACCGTCTTCCATTCTTCTGTAAACAAGCAAAGCCGTTGAATATGTAATCGGGTTAGGCTCAAAACCCT
TTTCCTTGGTTAAATCAAGAATCCCAAGAGCCTTGAGAAACTCACCTTCCTCCATGTAAATAACCATCAAAGTATTGTAA
GTAACAATGTTTGGAACAATCCCTTCTTCCTCCATATCTTTCAGTATCTTCTCTGCTTCCCCAAACCCTCTCATAGCACC
CAAAAGGCTGTTATATATAAAAAGATTTGGACCTATGACACCGCCTGATTCACTCTTCTTCCTCTTAAGCCAATCTACTA
CAGCTACCGCAGGCTTCAATCTCTTGTCCTTGCCAAAACCCTTTATCATAGCACAAAAGACTTGCAGAGGCAACTCTCCC
TTGTCCTTGAGAACAGCATCCACATCATCAGCTGTCTTAGCAGCTCGTAAACTAAACGCTAATTCTCTAACATCAACTCT
TAAATTGTTCTTTTCTCCTCCATTTGCTGAACTTAAATCTTCCGTGGAAACTTCTTCTTCCCCGAGCTCGAGCTCTCGTT
GCTCAGTGGCCCATCCTACCCCAAACGATGATCCCAACAAACTTCTCTTTGGCTCACACAAAAACAGAACTTTCCTGTTA
CTCGAAACGAAGATGAAGCTAGAGATACTACTACTACTACCGAAGCAAGCCTGTTCAAGAAAGCAAAGTCTCTTTCTAGT
AGTCTTAGGGCTAACTACAAAACAAGAACAATCCAACTCAAATTCCAATCTTGATCCAACTAAAAGACCAGACTTTAATG
GCAAAATGCTTAAAGCTTGCATCTTTTTCCAAACACAATCTCACAACTAGCGTTATGTAGCATGGAAGCGTCAAAAGACA
CACGATTTCACGCTTCAAAAGCGCAACGGAAGCACTCTCTTCCAATTTTGCAAAATCAGAAGCGCAAAGTTCTTTCAGAA
ACTGAAGCGTAAAGATCTCTTACAAATTAATATTGAACAAAAACGAAAATTGAGGAGGGCTTGAAAATAACTTCAATGGC
GGATTCAGAGCCGCGAAGAAGAAGATAGAATTTTTGTCTTCTTTTCTTTATGTGAAAACTGAAAATAAAATACTATTGGG
CTTATGGGCCTCAATTAAGCATGAGATTTAAAAAGCCTTTTCTACAAATTAAAAAATTGCTAAATTAATTGTTTTTTAGA
AATGAAAAATGTAATTAAAATCCCCAACTTATTGAAAAAGTTGATTTGGATCTTTAACTCTCGATGAAACGAAATAAATA
TCAAACTTCTATTTTTCAAAAATAACAAACTTTCGTTGGTTAAATAGGTTAACATATCCCGTTAACGAAGTTAATTTTTT
GTCAATATACATGTTAACTGAAAACGACATTGTTTTCTAT
>AT3G46610.2 | chr3:17157224-17160223 REVERSE LENGTH=3000
TCTGACGAAAACACATTGTACAAGGTTACCGTGGGGTAAGGCGCATCCAAGGACCCTTAAAGGCAAGAAAATTGCCATTA
CAGGGAAGAAGAAAGTTTCCAAGTAATCACTTTCTTGTTCTTTAATACTCTTTTTAGTTTGTCTAGTCTCTCTGTTTATA
TTGTGAATTTTTATCTTCGTACAACATCTGTATTATCATCAGACACATTGATATGCAAACTGGTTTGTTCAGTTCAAAGT
TATGGATCTTTTTGAAATAAGTTTTGAATTCTTGGTTTGCCATATGTACTTGCAAGAAAGTAGAGAGAAAGAGAGAGACT
CATTCAATATATATGAGAGCAAACAGTTTCTACAACACTTTGAAACCAAAAACAAAGAAATGGAAAGCTAGCAAAATTAT
GCAAATGATTACAGAACTGTTTTATTACTTCTTAGCAGGTTTCCAGCAAGAAACAGCATAAAGGACTCTTCCTTTCCAGC
CCTGAAACATCCAGTGGTTATCATTGTCGATCACAAAATCTTTGTGGTAACGTTCTTTCACTATCTCTTTCCCGTCCTTT
ACTATCTGTTTGCTTAGTTTCGCTGGTCTAAATCCTGCTCTTAGAATCCTAACCTGCCATTGCTTGTAGGTCTCTGGCCT
TGCAAACCGCTCAGACCCTTCACAGGCTATCACACTCATTGCATCTCTTATGATTAGTTCCCTCTCCACCAGTGTCCTGC
AATTGTCGTCTTCTGATAATGTGGTCTCATACATGTCAAAGAGTGACGAGCAATGGAAGAGAGCTTCTCTGAACCTTGTT
AGGAAGAAGGGTGAATTGTAAGTCCCGTTAATCTCTGCAAACACAAAGAGGTCAGGGTTGATGTCTCTGAATAGTTTCAG
AGCCGTGTCTCTCGGTGAGTTGAGGGACACGGTTTCATCAGGTGTATATTGTAGCCGGAGGATGCAGTTGACAACTGTTG
TCTCGCCACTATTGATCACCAGATCATCAAGAGTTATGTTCTCCCAATTCTTGGCTATGAAACTGTACTCAAACGGGACA
TTGAACTTGTCACAGAACCTCTTTAGTCTTCGCCCGGTCTCTTCTACCCGCTCTGATGGACGGAAACCTGACTGAGGAAG
CTCGATACCAGTCACACGGAGCAGTGGTGGTCCGATGTCACGTTTTGACAAAGCTTGTATCAGACAAGGCCATTGAAATC
CATAGAGAATCCCAAAATCAATGATGTGAAGTGTGGTTGCTTTGGAAGCAAGCTCATTGATTGTTCTGTTTGCAGTGAAA
TAACACATTATTAAGGTGGGGCAAGCCTGAACAAATCCCTTGTACGCCTTCAAAATGTCCACCATTGATGTTCTGCTAGA
AGTAGCAGATATTGGTGTAGTCATGGTTCCTGTAATACGAGCTTCAAGCGCCTCAGCAAAGTGATAACCAAGTCTTTGAG
TCGCATCACCGTGGCGAGAAGAGTGTTCTCTTATCTCCTTCAGTTTCTCAAAAGCTCTTCTCTGGTCAAAACTCGCCACA
GCTTGCGCGCATTGCATCAAAAGATTCCTCATATCTACTGGCTGATCTGACTTTTGCTGCTTGTATCGATTCGATGAGCC
TTTTACGTGTCTTGTTTTCTTCTCTGTTGCTTCTCCCTGATCATTCTTTTGACATACCAACAACACTTCCTCAAACTTCT
CTGCTAACTCATCCACCGTAGAAATCGCAGGGAGCTTCGATTTCCTTCCACTCTCAAGATCATCATCTTCATCATCATCC
CTATGTCGATACCTTCTGGTTGACTCCTCTGAAACTTCAGGTTGATGCAAACTCGTTATAGAACTGAAGTTTCCAAGAGA
ACCATCCTCTAGATCACCCGAGATTGGAGTTTGATCTTGAAGCACTTCGAAGAAAGATCTCTCTGCGGCTTGTAAAGCCA
AACTGTCTTCCAACATACAAGACTGACCTTCAAGATCTTCTTCCATCAACATGTCATTGATGTACTTAAAGACAGGAAGG
TAATCTGAACATACCTTAGACTCGGTCGGAGAAGGGTTGCTCTGAGATTCAGATTCGTTGAAACAAGTGAAACGATTGGT
CGTCCCAGATTCAAGATTGTTCCTCGGTTTGCAACAAGATCCAGAACCGGTGTCGAATCTGAACCCATCAACGGGTACTG
GCAAAATAGCATCCATGAAACAGAATCTCTCTAGAATGAAGATTGAAACAAGAGTACTTTAGTAAGTCAACGAAAAGAGG
AAATGAAAGAGAGTAGTGAGAAGTTTCATGTGAACACAAGTTGCGAGATGTTGTTGATATAAACAAAGGATAGGGTTGAT
ATTTGTCTTATTTAATCTTTGTCTTGGCAAAGAAGAAAAATGAAGTTTCGAGGAAACAGAGAATGTGTGGGGTTGAAGAT
AAACACTAAGCCGCCACAAAAGGTTAGTAATAATATGTCCAAGACTTTATCTACTGTCGTGGGTCCAAATGGCTAAAAAG
CTATTTGTTTTCTTGTTGTTGTCTTCCTTTTGGTCACTTGTCTGGTCAAATATTTGACTTATTAGTTATTACCTTGAATA
TATTTTCTAAATGTATTTAGAAATTTAGACTTTTTCTTTTTGTATAACGAAATATAAAACTTCGAAGTAAATTAAGTTTG
TTTTGGTTCAGTTTTTTTTTCTACAAGACACAAGCAAATTTCAGTTTTTAAATAATAATATAGTAAATTTTATAATTTAC
TACAATATATTTGTTTGATAATTTATTTTGCATATAATACGCGTAAACTATTTAGTAGTCTGTTACCACATCACCAAAAT
TCCAAAAAAAAAACAAGATGTAAATCTTAATTGTATAACCTGTCCCTTGATTTTTTTTTTTTTTTTAAGTAGTGATTTTT
AAAATTTAATGATTATTTATTATATATAAAAGTTTGAAAATTATACAATTCTCTAAGACATTAATATTTTATAATTTACA
ATTTTTATATAGTAACATTATACCATGAGACATTTTGGTT
>AT3G46610.1 | chr3:17157224-17160223 REVERSE LENGTH=3000
TCTGACGAAAACACATTGTACAAGGTTACCGTGGGGTAAGGCGCATCCAAGGACCCTTAAAGGCAAGAAAATTGCCATTA
CAGGGAAGAAGAAAGTTTCCAAGTAATCACTTTCTTGTTCTTTAATACTCTTTTTAGTTTGTCTAGTCTCTCTGTTTATA
TTGTGAATTTTTATCTTCGTACAACATCTGTATTATCATCAGACACATTGATATGCAAACTGGTTTGTTCAGTTCAAAGT
TATGGATCTTTTTGAAATAAGTTTTGAATTCTTGGTTTGCCATATGTACTTGCAAGAAAGTAGAGAGAAAGAGAGAGACT
CATTCAATATATATGAGAGCAAACAGTTTCTACAACACTTTGAAACCAAAAACAAAGAAATGGAAAGCTAGCAAAATTAT
GCAAATGATTACAGAACTGTTTTATTACTTCTTAGCAGGTTTCCAGCAAGAAACAGCATAAAGGACTCTTCCTTTCCAGC
CCTGAAACATCCAGTGGTTATCATTGTCGATCACAAAATCTTTGTGGTAACGTTCTTTCACTATCTCTTTCCCGTCCTTT
ACTATCTGTTTGCTTAGTTTCGCTGGTCTAAATCCTGCTCTTAGAATCCTAACCTGCCATTGCTTGTAGGTCTCTGGCCT
TGCAAACCGCTCAGACCCTTCACAGGCTATCACACTCATTGCATCTCTTATGATTAGTTCCCTCTCCACCAGTGTCCTGC
AATTGTCGTCTTCTGATAATGTGGTCTCATACATGTCAAAGAGTGACGAGCAATGGAAGAGAGCTTCTCTGAACCTTGTT
AGGAAGAAGGGTGAATTGTAAGTCCCGTTAATCTCTGCAAACACAAAGAGGTCAGGGTTGATGTCTCTGAATAGTTTCAG
AGCCGTGTCTCTCGGTGAGTTGAGGGACACGGTTTCATCAGGTGTATATTGTAGCCGGAGGATGCAGTTGACAACTGTTG
TCTCGCCACTATTGATCACCAGATCATCAAGAGTTATGTTCTCCCAATTCTTGGCTATGAAACTGTACTCAAACGGGACA
TTGAACTTGTCACAGAACCTCTTTAGTCTTCGCCCGGTCTCTTCTACCCGCTCTGATGGACGGAAACCTGACTGAGGAAG
CTCGATACCAGTCACACGGAGCAGTGGTGGTCCGATGTCACGTTTTGACAAAGCTTGTATCAGACAAGGCCATTGAAATC
CATAGAGAATCCCAAAATCAATGATGTGAAGTGTGGTTGCTTTGGAAGCAAGCTCATTGATTGTTCTGTTTGCAGTGAAA
TAACACATTATTAAGGTGGGGCAAGCCTGAACAAATCCCTTGTACGCCTTCAAAATGTCCACCATTGATGTTCTGCTAGA
AGTAGCAGATATTGGTGTAGTCATGGTTCCTGTAATACGAGCTTCAAGCGCCTCAGCAAAGTGATAACCAAGTCTTTGAG
TCGCATCACCGTGGCGAGAAGAGTGTTCTCTTATCTCCTTCAGTTTCTCAAAAGCTCTTCTCTGGTCAAAACTCGCCACA
GCTTGCGCGCATTGCATCAAAAGATTCCTCATATCTACTGGCTGATCTGACTTTTGCTGCTTGTATCGATTCGATGAGCC
TTTTACGTGTCTTGTTTTCTTCTCTGTTGCTTCTCCCTGATCATTCTTTTGACATACCAACAACACTTCCTCAAACTTCT
CTGCTAACTCATCCACCGTAGAAATCGCAGGGAGCTTCGATTTCCTTCCACTCTCAAGATCATCATCTTCATCATCATCC
CTATGTCGATACCTTCTGGTTGACTCCTCTGAAACTTCAGGTTGATGCAAACTCGTTATAGAACTGAAGTTTCCAAGAGA
ACCATCCTCTAGATCACCCGAGATTGGAGTTTGATCTTGAAGCACTTCGAAGAAAGATCTCTCTGCGGCTTGTAAAGCCA
AACTGTCTTCCAACATACAAGACTGACCTTCAAGATCTTCTTCCATCAACATGTCATTGATGTACTTAAAGACAGGAAGG
TAATCTGAACATACCTTAGACTCGGTCGGAGAAGGGTTGCTCTGAGATTCAGATTCGTTGAAACAAGTGAAACGATTGGT
CGTCCCAGATTCAAGATTGTTCCTCGGTTTGCAACAAGATCCAGAACCGGTGTCGAATCTGAACCCATCAACGGGTACTG
GCAAAATAGCATCCATGAAACAGAATCTCTCTAGAATGAAGATTGAAACAAGAGTACTTTAGTAAGTCAACGAAAAGAGG
AAATGAAAGAGAGTAGTGAGAAGTTTCATGTGAACACAAGTTGCGAGATGTTGTTGATATAAACAAAGGATAGGGTTGAT
ATTTGTCTTATTTAATCTTTGTCTTGGCAAAGAAGAAAAATGAAGTTTCGAGGAAACAGAGAATGTGTGGGGTTGAAGAT
AAACACTAAGCCGCCACAAAAGGTTAGTAATAATATGTCCAAGACTTTATCTACTGTCGTGGGTCCAAATGGCTAAAAAG
CTATTTGTTTTCTTGTTGTTGTCTTCCTTTTGGTCACTTGTCTGGTCAAATATTTGACTTATTAGTTATTACCTTGAATA
TATTTTCTAAATGTATTTAGAAATTTAGACTTTTTCTTTTTGTATAACGAAATATAAAACTTCGAAGTAAATTAAGTTTG
TTTTGGTTCAGTTTTTTTTTCTACAAGACACAAGCAAATTTCAGTTTTTAAATAATAATATAGTAAATTTTATAATTTAC
TACAATATATTTGTTTGATAATTTATTTTGCATATAATACGCGTAAACTATTTAGTAGTCTGTTACCACATCACCAAAAT
TCCAAAAAAAAAACAAGATGTAAATCTTAATTGTATAACCTGTCCCTTGATTTTTTTTTTTTTTTTAAGTAGTGATTTTT
AAAATTTAATGATTATTTATTATATATAAAAGTTTGAAAATTATACAATTCTCTAAGACATTAATATTTTATAATTTACA
ATTTTTATATAGTAACATTATACCATGAGACATTTTGGTT
>AT3G46613.1 | chr3:17166226-17169225 FORWARD LENGTH=3000
GATTCATTGCATTGGATCCAAATATAGAAGAGAATCTTTGTGGAAGCAAAAAGAATTATTAAATTTATAACTATGAAAAG
AGTATTCCATTTGCATTTGGTTATATTCTTTCGTTAACCCGTCTTTTTCTTCTATCAATGACCGTATTTGGTATAAACAA
CCATCTCTATTGCGTATTATTTCTGACTTCATCTTATTATTCTGCATTTTTTGAAAATAATGAATAAAGTTACAAAAATG
AATAATTTTGAAGTTTTTTTTGCACAAAACACTCTCTTAAACTATTGGTAAGTACACAGTTTTGATTCATAGTATTGGAA
TGTAATCGACCTTCTTATCCTAAGTGTCTGAATCTTGAAAGGAAAACTTGAAATGGCATTTGGCATAAACTAAACTAAAG
GTTGTTTCACTCTTAGGCGAAGTTTTTTTTTTTTCAAAGGCTAAGTTAGTACACAAGTCTAGATATTAAGTAGCATAATT
TCATGACAATAGTTCCATGCTACTTATAATATAGTTGGTGGGAATTTAGTTTAAATATTTATACGTAAGGGAATCAATTT
GAAATCTCACATATAATTATAGAAAACAATTTTAATTAGAAAGATAGTAGCAAATAACATATGTTTAAAAAATTATTTTA
TTTATTACTAAAATTTGAAAGATACATGCATGAACTATCAACTTATGACTATAATTATAAGTCTCGAGACCGTTTTGATT
AATTAGTACAATAAATAACCCTTACACATCTCGACACTAACGTACGTTGTACAAAAACCAAAGAAGAAGAAACATTCCAT
GTAATTGTTTGAAGTGTGGCCGTAGATGAAATAAGCATCACGTGGAGGCTGAGCCAAAGAACGACTCACAATCGATTCTA
TGAAGTCTCGAAGTCTACTAATAGTTGATGACCTTCGAAACGCATAGGAACCTCAAAAGAGATTTCACCGGAAGTCTTTT
TAGTATTTCAACCGTAACATGGAGGGGTAATTGGATATCTCCACAGTGAAGAAGTCGTAGTGTCGACGATAGTGAGGTCT
CTTCGTGTCCTCTCTTCATCGCCTCTGTTTTATGAAACCCTAGAGATCACTTGTAAACTTATATGTCACGTAAGTGGAAA
ATTAGGTTGTCTTTCTCGGGCCTACAAATTAGAAAAGCCCAAGTTTTTGTAGGCGATACGAAAAGTCAACGCTAATGATT
ACTTTCCTTGTTCCAAGAATATGGGAACATGACCCATGCCCGTTTCTCCACTTTCTTCAGTGTAGGAACTTAATAGTTCC
AAGCTTTCTCCTTCGTAAAGTCCAAAAGAAAACAGATAAAGGCAGAGAGGCTTTTTTCCCACTGAAACTGTTGTTCTTGT
GCTGAGTTTATGATTTTATTGGAACCGCATTATTCCTTGGATGATTTGAATATAATTTGGATAATCCGTTAAAATTTAGC
TTCTGCAAAAACAAATCTAAGAAGAATTATCATTAATTTTACATATCTGATTGTGTTATAATAATCAGTGTTCAAGAAAG
AAAGAGCTAGGGACTAGTCGTCATGTATGTGATTTAAGGCGATTTGTGTATAAATATATAATATATAATACAATGTATAT
TGGTTTTTATATACATAATATAAAAGGATAAAAGTTTTTAAAGAATGTATATTGGTTTACACAACGTTTTACATGTATAA
TATAGAAACTCACACGACGTTGTGATTTATTTACTTTGTGGTGTGTGTTTTTTTCCTGCTCGTTTGTTATGTTGTATTTG
AGGTTGTTGCGTTTGAGTGTATTTTGAAAGTAGTATGTATTAGGAGTTTATTTGTTTACCTGACCTTTCATTTTCTCATT
GGCAGATAAATCTCTTCTTGAAGTTATGTTTCTCTGCATAAAAAACCCTCTTTCTTGAAAGCAAAACAATGCTGTTAGCA
GTAAACTATATATAAGCAGAGTAATCAGGACCCTAATTGTCTAACTGAACACATGGAACAATAGATAAAACTAGAAAAAA
TTATGTGAAGAAAGAAACTTACGACGAATTCAGAATTCTCCAGAGTCTACTCTAATGCGAGATTGATTGTTGGCTCGCAT
TTTTTCCTTTTAGTCCTGCCATGACCAGGATAATGCAGTATTATGAACCAACAACTGCAGAATAATGCCAAGTGTTGTAA
GAGATTAAATTACCTTAAAAGGAAGTGCCGAGGGAATATCAAGTGGTCGTCTCGTGTCCAAAAAGCTTCTCTAACAGCTA
ACATCTTATCTCTAAAATCTTTAGTATTTTACCTTAAAAAATAAAGATCAAATAAGTTCAAATATTTCCCAAACGTTATA
TAAAAATCAGTGCATAGGTTGTTTACTCGGTTTTCATCCAAACGGAGAGATTCATAAACACCACAAACGTTCTGCATCAA
GAAACAAACTCATGTCATTTCTTTGATGGTAATACACTAGTACTGGAGAAAATAAGATGTCACGAGAATTATGTAACAAA
GTACCACACAATAAATTATACATATTATAGATTGTGAGTAATACCAGTAAACATCTAACAGAGAACAAGAGAGTATAATC
ACCTGACCCTTCATTTTTCGAGGCAACTGAATTGCTTCATTGAATCTAGATTTTTCAGCTTAAGAATCCTATATCGTTTG
ACCAAATACAGAATCATATATCGTGATCTAACTCATTATGTTACCAGTAAACTATGAGTAAAGACAAAAGACCAAGGTAC
TTACTGGAAATCTTACTTAACCAGTTAACCGGATCCAAGCCTATATGCTTGTCCAAAGCTGAAAACCAAAAAAATTGTTT
ATCTTCATAGTAATATTGAAAAGGTTTACGAAGTATGATGGAAACTAGTTATTATTGTGTTAATTTCTCCTTTGCGAAGT
ATGAATTTATAAGCATTTTGTGTAAAGCAAAAGTAAGGTTCTCGTTTCTTTTCTTGGATTTTGAATCATCACCGAATTTC
CATTCACATGAACAGAACGTAAAATTTGACAAATCAAAAC
>AT3G46616.1 | chr3:17170444-17173443 REVERSE LENGTH=3000
TTAGCCAAGTTGTCTAGGCTTTGTTTGGGTTACTCACACTATCTTAAAACACACAATTTCACAGACACGAAAAATTACTC
CATCACAATGCACTCTAAATCAAAACACACCCAAACACAAAACAAAACTCAAACATACACACAAAACTCAAACAAGCACA
TCTCACGTAACAAAAATCTAAACACACTCAAACACAACATAACAAAAGAAACAAAATACAGCACACCACAAAAGTAGACA
CCAAAAAAGGGACAAAAAAACAAAACTTCACGATCAATATCTTTTTGTATTGGTAAGAAGTTTGAGATTCAGTTGCCTAG
TCAATTTCAGGTGAAGTATCGTTCTCTTCTCATTTCTTTGTCTTTTACAACTATCAATTATTTTGTCACATTGAATCTAA
TTACTTTTTATGCTGCTCTCAAAGTGAAATTCAAGCCAGTACAAGCGAAAACAGTGTCCTGCATACAAAACTAAAGAGGT
AATCAATACATTTACTTACATATGTTTCATACTGTCATTTCTTGTGAAGGGATACTCTGTGATGATTCAAAATCGAAGGA
AAAAACACTAGAGTTTTAAGGTGAAGTTTCTCGATTTTTTCTCATACACATTTTCTTATTAATACATACTTCACAGAAGA
CAAATCGTGTTGTAAAAACTGGTTTTCATATATCAACATGTTCAACATTTCAGTTGTGGACATTGTGTCCTTATCAAGAT
AAACAGAAATAGTAGGAGCCAAACAGTGGGATCACTGGATTAGTCAGTAAGATTTCCAGCAAGTTTCTTTATTAGCACTG
TTTTGTAGTTTTATTTAGTAGTCGTATGTATTTATTAACTGCTATATGAATGGTGTTGTCTCAAGATGGAGTACGACTCT
TGTGGTGAAAAATAATTGGGAAAGTGATTTCGTCGCCTCGGTTAAAGGAGGGTCAGGTAGAAAAACTATCTTTGTCTCTT
TTCAAACTCTTTGTAGTTTTTCTATGGTCTTGTGTATTAAGTATACTGCTAATATAATAGTTTTGTACCAAGATAGAAGA
TTCTTGATCGGAAACGAACCAAACTTAAGAAAGCCATTCAGTCTCCGTTAAAGAAGAAGGGTCAGGTAGATAAACACTTA
TAATGTTTCTTTCTCAAAATGTTTGATGTGTTTAAGTGATCTATAACTTGTAGAAACTAATAAAACATATCATATTTCTG
TTTTAGATCTCGATCTCCAAGTACAATACAAACGAAGTCAGGGATCAGATTCTAGCTGTTGGAGAGTCTTTCTCACATGA
ACAACCAAATATTTTCTCAGTGCTAAGGTGACTAATTCGTCCCTACAGGTTATTTGCATTTGATGAGATACCTTGGCTTG
TTAGGGTTACTCAAACTAATGTTTTTTATTGTATCGTTTTGGCTCTGTGGAGATTGATTCGGAAAAAATGGTTAATTGTT
ATATTCTTACAAGAAGATTCTATGGCATCACATACATTGTTTATCTCGATATCCCGTGTTTCAATAATTGCATGTTAATG
TTTCAAGCTCTTATCAGTCTTGTGGTCATATGATTCAGCAATCAAGTGGCAATTCATATCTCAATTTGGAGACGGGGACA
TTGATGTAAGTTTTAAAGCACTCTTTAAATTATATGTGTTCCTAAGATGATGCAGTCTCCTTAATGTGTTCTTAAAATGA
GATTGTTTTTCTAACTTTGATAGTTATGTTTTTCTGTTGTATTCGTCGTTAACGCATTATCCGTCAAGATTAAAAGTAGA
AAATATTAGCAACCAGTCAGATTTTGGATCTGTAAGACTCTTACCAAGTTTTTTTCTTTCTTGGCAGTGATTTTGTGGTT
TCATTTTATTGTCCTATTTGTATGATGTACTTTCAGGTGAAACTTTGATTCAGTAGCCAAGAGAAAATGAGGGGTTTTGT
GCCCTGCTTCATGGAGATATCTTTGAGGTCCAAAGAACAAAACATTTCGAAGGTAAAGCATGTGGGAGGTCAGATATCTC
TCACTTTATTCTCATGTCAATTGTGTCATGCATAGCTATCTTGGCTTTGTTTTGGTTACTCACAATATCTGAAAACACAC
ACTTTCACAAACACGGAAAACACTCAAACTCAAAACACACCCAAAGACAACATAAACTCAAACATAAACACACAAAACTC
AAACTCTACAAAAAAAATCACATCACACGCAAACAAAATTGTAAACATACTCAAACGAAACAAAGCTCAAACTCCACATA
ACACAAGAAATAAAATACAGCACAACACAAAACTAGACACATAAAAGAACGAAAAAAAACAATCAATATTTTTCTTTATA
GTTAAAAACTTTGGGATTTTGTTGCTATGTCAATTTCAGGGAAAATTTCTTTCTCTTTCTTTTTTAGTCTTTTACAACTA
TTAATTTTTTTTTGGTCACATTGAATCTAAGTAGTTATGCTACTCTAAAAATGAAATCCAAGCCACACAAGCTCAAACGG
TGTCATACAAAAATAAATATATTTACTTAGATATGTTTCATCATGTGATTTCATGTGAAGGGATACTTAGTGATACTTCA
AACTTAAAGAAAAACACAAGTTTCAAGGTGAAGTTTCTTCATACAAATTTTCTTATTAATACTTATTTCACAAAGAATAT
TTATCATACGTAATAAACATGTTTTGTGGACATTGTTTCCTTGTCAAGATTAACAGAAACAACAAGAGCAAAGCAGTCGA
ATCCCAGCTTGGATCCAACTCAATAAATTCCAATAAGTTTCTTAATTAGCATTATTTATGTGGTTTATTTATAGTCTTAT
ATGCTTAGTAACTGCTATTAGAATGGTTTTGTATCAAGATGGAGAACTCTTAAGATGAAAATAGCTAAACTTAGGAAAGT
GATTCAATTGCCTCGTAAAAACGAAGGATCAGGTAGATAAACTATCTTCATCCCTTTTTAGAGTTTTTGTAAACAAATTA
TGGTCTTGTGTATAGACTGCTAACATAATGGTTTTGTACA
>AT3G46616.2 | chr3:17170444-17173443 REVERSE LENGTH=3000
TTAGCCAAGTTGTCTAGGCTTTGTTTGGGTTACTCACACTATCTTAAAACACACAATTTCACAGACACGAAAAATTACTC
CATCACAATGCACTCTAAATCAAAACACACCCAAACACAAAACAAAACTCAAACATACACACAAAACTCAAACAAGCACA
TCTCACGTAACAAAAATCTAAACACACTCAAACACAACATAACAAAAGAAACAAAATACAGCACACCACAAAAGTAGACA
CCAAAAAAGGGACAAAAAAACAAAACTTCACGATCAATATCTTTTTGTATTGGTAAGAAGTTTGAGATTCAGTTGCCTAG
TCAATTTCAGGTGAAGTATCGTTCTCTTCTCATTTCTTTGTCTTTTACAACTATCAATTATTTTGTCACATTGAATCTAA
TTACTTTTTATGCTGCTCTCAAAGTGAAATTCAAGCCAGTACAAGCGAAAACAGTGTCCTGCATACAAAACTAAAGAGGT
AATCAATACATTTACTTACATATGTTTCATACTGTCATTTCTTGTGAAGGGATACTCTGTGATGATTCAAAATCGAAGGA
AAAAACACTAGAGTTTTAAGGTGAAGTTTCTCGATTTTTTCTCATACACATTTTCTTATTAATACATACTTCACAGAAGA
CAAATCGTGTTGTAAAAACTGGTTTTCATATATCAACATGTTCAACATTTCAGTTGTGGACATTGTGTCCTTATCAAGAT
AAACAGAAATAGTAGGAGCCAAACAGTGGGATCACTGGATTAGTCAGTAAGATTTCCAGCAAGTTTCTTTATTAGCACTG
TTTTGTAGTTTTATTTAGTAGTCGTATGTATTTATTAACTGCTATATGAATGGTGTTGTCTCAAGATGGAGTACGACTCT
TGTGGTGAAAAATAATTGGGAAAGTGATTTCGTCGCCTCGGTTAAAGGAGGGTCAGGTAGAAAAACTATCTTTGTCTCTT
TTCAAACTCTTTGTAGTTTTTCTATGGTCTTGTGTATTAAGTATACTGCTAATATAATAGTTTTGTACCAAGATAGAAGA
TTCTTGATCGGAAACGAACCAAACTTAAGAAAGCCATTCAGTCTCCGTTAAAGAAGAAGGGTCAGGTAGATAAACACTTA
TAATGTTTCTTTCTCAAAATGTTTGATGTGTTTAAGTGATCTATAACTTGTAGAAACTAATAAAACATATCATATTTCTG
TTTTAGATCTCGATCTCCAAGTACAATACAAACGAAGTCAGGGATCAGATTCTAGCTGTTGGAGAGTCTTTCTCACATGA
ACAACCAAATATTTTCTCAGTGCTAAGGTGACTAATTCGTCCCTACAGGTTATTTGCATTTGATGAGATACCTTGGCTTG
TTAGGGTTACTCAAACTAATGTTTTTTATTGTATCGTTTTGGCTCTGTGGAGATTGATTCGGAAAAAATGGTTAATTGTT
ATATTCTTACAAGAAGATTCTATGGCATCACATACATTGTTTATCTCGATATCCCGTGTTTCAATAATTGCATGTTAATG
TTTCAAGCTCTTATCAGTCTTGTGGTCATATGATTCAGCAATCAAGTGGCAATTCATATCTCAATTTGGAGACGGGGACA
TTGATGTAAGTTTTAAAGCACTCTTTAAATTATATGTGTTCCTAAGATGATGCAGTCTCCTTAATGTGTTCTTAAAATGA
GATTGTTTTTCTAACTTTGATAGTTATGTTTTTCTGTTGTATTCGTCGTTAACGCATTATCCGTCAAGATTAAAAGTAGA
AAATATTAGCAACCAGTCAGATTTTGGATCTGTAAGACTCTTACCAAGTTTTTTTCTTTCTTGGCAGTGATTTTGTGGTT
TCATTTTATTGTCCTATTTGTATGATGTACTTTCAGGTGAAACTTTGATTCAGTAGCCAAGAGAAAATGAGGGGTTTTGT
GCCCTGCTTCATGGAGATATCTTTGAGGTCCAAAGAACAAAACATTTCGAAGGTAAAGCATGTGGGAGGTCAGATATCTC
TCACTTTATTCTCATGTCAATTGTGTCATGCATAGCTATCTTGGCTTTGTTTTGGTTACTCACAATATCTGAAAACACAC
ACTTTCACAAACACGGAAAACACTCAAACTCAAAACACACCCAAAGACAACATAAACTCAAACATAAACACACAAAACTC
AAACTCTACAAAAAAAATCACATCACACGCAAACAAAATTGTAAACATACTCAAACGAAACAAAGCTCAAACTCCACATA
ACACAAGAAATAAAATACAGCACAACACAAAACTAGACACATAAAAGAACGAAAAAAAACAATCAATATTTTTCTTTATA
GTTAAAAACTTTGGGATTTTGTTGCTATGTCAATTTCAGGGAAAATTTCTTTCTCTTTCTTTTTTAGTCTTTTACAACTA
TTAATTTTTTTTTGGTCACATTGAATCTAAGTAGTTATGCTACTCTAAAAATGAAATCCAAGCCACACAAGCTCAAACGG
TGTCATACAAAAATAAATATATTTACTTAGATATGTTTCATCATGTGATTTCATGTGAAGGGATACTTAGTGATACTTCA
AACTTAAAGAAAAACACAAGTTTCAAGGTGAAGTTTCTTCATACAAATTTTCTTATTAATACTTATTTCACAAAGAATAT
TTATCATACGTAATAAACATGTTTTGTGGACATTGTTTCCTTGTCAAGATTAACAGAAACAACAAGAGCAAAGCAGTCGA
ATCCCAGCTTGGATCCAACTCAATAAATTCCAATAAGTTTCTTAATTAGCATTATTTATGTGGTTTATTTATAGTCTTAT
ATGCTTAGTAACTGCTATTAGAATGGTTTTGTATCAAGATGGAGAACTCTTAAGATGAAAATAGCTAAACTTAGGAAAGT
GATTCAATTGCCTCGTAAAAACGAAGGATCAGGTAGATAAACTATCTTCATCCCTTTTTAGAGTTTTTGTAAACAAATTA
TGGTCTTGTGTATAGACTGCTAACATAATGGTTTTGTACA
>AT3G46616.3 | chr3:17170553-17173552 REVERSE LENGTH=3000
ATATGTAACCAAGTGCATATGAGAGGTTAGATATCGCTTCATTTATTCTCATGTCTATTGTATCATGCATAGGTTCTCAG
GATCATCTCAACAGGGTGTTTGCATTTGATTAGCCAAGTTGTCTAGGCTTTGTTTGGGTTACTCACACTATCTTAAAACA
CACAATTTCACAGACACGAAAAATTACTCCATCACAATGCACTCTAAATCAAAACACACCCAAACACAAAACAAAACTCA
AACATACACACAAAACTCAAACAAGCACATCTCACGTAACAAAAATCTAAACACACTCAAACACAACATAACAAAAGAAA
CAAAATACAGCACACCACAAAAGTAGACACCAAAAAAGGGACAAAAAAACAAAACTTCACGATCAATATCTTTTTGTATT
GGTAAGAAGTTTGAGATTCAGTTGCCTAGTCAATTTCAGGTGAAGTATCGTTCTCTTCTCATTTCTTTGTCTTTTACAAC
TATCAATTATTTTGTCACATTGAATCTAATTACTTTTTATGCTGCTCTCAAAGTGAAATTCAAGCCAGTACAAGCGAAAA
CAGTGTCCTGCATACAAAACTAAAGAGGTAATCAATACATTTACTTACATATGTTTCATACTGTCATTTCTTGTGAAGGG
ATACTCTGTGATGATTCAAAATCGAAGGAAAAAACACTAGAGTTTTAAGGTGAAGTTTCTCGATTTTTTCTCATACACAT
TTTCTTATTAATACATACTTCACAGAAGACAAATCGTGTTGTAAAAACTGGTTTTCATATATCAACATGTTCAACATTTC
AGTTGTGGACATTGTGTCCTTATCAAGATAAACAGAAATAGTAGGAGCCAAACAGTGGGATCACTGGATTAGTCAGTAAG
ATTTCCAGCAAGTTTCTTTATTAGCACTGTTTTGTAGTTTTATTTAGTAGTCGTATGTATTTATTAACTGCTATATGAAT
GGTGTTGTCTCAAGATGGAGTACGACTCTTGTGGTGAAAAATAATTGGGAAAGTGATTTCGTCGCCTCGGTTAAAGGAGG
GTCAGGTAGAAAAACTATCTTTGTCTCTTTTCAAACTCTTTGTAGTTTTTCTATGGTCTTGTGTATTAAGTATACTGCTA
ATATAATAGTTTTGTACCAAGATAGAAGATTCTTGATCGGAAACGAACCAAACTTAAGAAAGCCATTCAGTCTCCGTTAA
AGAAGAAGGGTCAGGTAGATAAACACTTATAATGTTTCTTTCTCAAAATGTTTGATGTGTTTAAGTGATCTATAACTTGT
AGAAACTAATAAAACATATCATATTTCTGTTTTAGATCTCGATCTCCAAGTACAATACAAACGAAGTCAGGGATCAGATT
CTAGCTGTTGGAGAGTCTTTCTCACATGAACAACCAAATATTTTCTCAGTGCTAAGGTGACTAATTCGTCCCTACAGGTT
ATTTGCATTTGATGAGATACCTTGGCTTGTTAGGGTTACTCAAACTAATGTTTTTTATTGTATCGTTTTGGCTCTGTGGA
GATTGATTCGGAAAAAATGGTTAATTGTTATATTCTTACAAGAAGATTCTATGGCATCACATACATTGTTTATCTCGATA
TCCCGTGTTTCAATAATTGCATGTTAATGTTTCAAGCTCTTATCAGTCTTGTGGTCATATGATTCAGCAATCAAGTGGCA
ATTCATATCTCAATTTGGAGACGGGGACATTGATGTAAGTTTTAAAGCACTCTTTAAATTATATGTGTTCCTAAGATGAT
GCAGTCTCCTTAATGTGTTCTTAAAATGAGATTGTTTTTCTAACTTTGATAGTTATGTTTTTCTGTTGTATTCGTCGTTA
ACGCATTATCCGTCAAGATTAAAAGTAGAAAATATTAGCAACCAGTCAGATTTTGGATCTGTAAGACTCTTACCAAGTTT
TTTTCTTTCTTGGCAGTGATTTTGTGGTTTCATTTTATTGTCCTATTTGTATGATGTACTTTCAGGTGAAACTTTGATTC
AGTAGCCAAGAGAAAATGAGGGGTTTTGTGCCCTGCTTCATGGAGATATCTTTGAGGTCCAAAGAACAAAACATTTCGAA
GGTAAAGCATGTGGGAGGTCAGATATCTCTCACTTTATTCTCATGTCAATTGTGTCATGCATAGCTATCTTGGCTTTGTT
TTGGTTACTCACAATATCTGAAAACACACACTTTCACAAACACGGAAAACACTCAAACTCAAAACACACCCAAAGACAAC
ATAAACTCAAACATAAACACACAAAACTCAAACTCTACAAAAAAAATCACATCACACGCAAACAAAATTGTAAACATACT
CAAACGAAACAAAGCTCAAACTCCACATAACACAAGAAATAAAATACAGCACAACACAAAACTAGACACATAAAAGAACG
AAAAAAAACAATCAATATTTTTCTTTATAGTTAAAAACTTTGGGATTTTGTTGCTATGTCAATTTCAGGGAAAATTTCTT
TCTCTTTCTTTTTTAGTCTTTTACAACTATTAATTTTTTTTTGGTCACATTGAATCTAAGTAGTTATGCTACTCTAAAAA
TGAAATCCAAGCCACACAAGCTCAAACGGTGTCATACAAAAATAAATATATTTACTTAGATATGTTTCATCATGTGATTT
CATGTGAAGGGATACTTAGTGATACTTCAAACTTAAAGAAAAACACAAGTTTCAAGGTGAAGTTTCTTCATACAAATTTT
CTTATTAATACTTATTTCACAAAGAATATTTATCATACGTAATAAACATGTTTTGTGGACATTGTTTCCTTGTCAAGATT
AACAGAAACAACAAGAGCAAAGCAGTCGAATCCCAGCTTGGATCCAACTCAATAAATTCCAATAAGTTTCTTAATTAGCA
TTATTTATGTGGTTTATTTATAGTCTTATATGCTTAGTAACTGCTATTAGAATGGTTTTGTATCAAGATGGAGAACTCTT
AAGATGAAAATAGCTAAACTTAGGAAAGTGATTCAATTGC
>AT3G46617.1 | chr3:17172269-17175268 REVERSE LENGTH=3000
GGGGTTGTGTCTCCTTCTTCATGTAGATATCTTTGAGGTCCAGAGAACAAAAATTTCGAAGGTGATTTTGTAGCCAAAAT
CATATGAGAGGTCAGATATCTCTCCCTCTAATTTCATGTCTATTGTGTCATGCATAAGTTCATCTATTATGTCTTGACTT
GTTAGGGTTACTCACACTATCTAGAAACACACACGTTCACAGACATAACAAACACAACAAACACAATGCACTCAAACTCA
GAGCACACCCAAAGACAACAAAAGTCAAACATAACACAAACAAAACTCAAATGCAACACAAAAACAATTCACATTACACG
CAACAAAACTCTAAACACACTCAAACACAACATAACACTAGAAATTAAATATAGCACAACAAAAAACTAGACACCAAAAG
AAAAAAACAATAACTTCACGATTAACATCTTTTTTTCTCAGTTGGTAACTAAGAACTTTGAGATTTTGTTGCTAAGTCAA
ATTCATGTGAAGTATCTCTTCTTATTTTCTTTCCTTTCTTGGTATCTTACGACTATTAATCATTTTCTGTTGCTAAGTCA
ATTTCAGGTGAACTTTGAGATTCAGTTGCTAAGTCAATTGACGCTTAGTATATTTTGTTAGCAATTCTTACTTTGATGCT
ATTCCAAAAGAAAAACTCATCAAAGACACTAGGCCCACTACAAGCAGAAGCGGTGTCCTGCATACGAAATTTATTTTGAT
ATTAGTTATGTTACTTTCCATGACTCAGACATATCAGGGAAGCTCGGTGATGATTCAAAATGCAAGATAAAAGCTAGAGT
TATAAGGTGAAGTTTATCTATTTCTACTCAATACATACTTCACAAAGGACAAATGCACTCGTAAAAACTTGTTTTATTCA
AACTTAATAAGCATGTTCAATATTTGAGTTGTGGACATTGTTTCCTTTGTCAAGATTAACAGAAACAACAGGAGCAAAGA
AGTCGAATCAGGCTTGGATCAGAATTTGTAAGTTTCTTAATTAGCATTATTTTGTGATTTAATTTTACAGTCTTATGTAT
ATAGTTACTGCTATTAGAATGATTTTGTATCAAGATGGACGACCCTTAAGCTGAATATAACTAAACTTAGGAAAGTACTT
CAGTTGCCTCGGAGAAAGGAAATATCAGGTAGATAAACTACCTTCATCTCTTTTCAGAGTTTTTGTAGTTTTCTAATGGT
CTTGTGTATACTGCTAACATAATGGTTCTGTACCAGGATAGGCGATTCTTAAGTGGAAAAGAACCAAATTTAAGAAAGCT
ATTCAATCTCTCCGTAAAAAGAAGGGTCAGGTAGATAAACACACTTTGATACAATGTTTTCTACTAATTTCTAACGTGTT
TAAGTGATATCAACTAAAAAAACATATCATATAGATCTCGATTTCCAAGGTACGATATTGCAGTTTATATTCCTCTGGAG
TTAGATTGTTTTTCTAACTTGAAGAGTTATGTTTTCAGTTGGGTTCTTCATTATAAAGCATGATCTGTAAAGTAGCATGC
AGTCAGATTTTGGCTCAGTAAGACTCTACCTAGTGTTTTTTTATTTATTTTGGCATTGATTTGTGGTTTCAATTTATTGT
TTGTGTTGTACTTTCAGGTGAAATTTTGGTTTAGTAGCCAAGAGGCAAACGAGGGGTCGTGTTTCCGGCCTCTTGCTGGT
AATTTTCAGGTCAAGAGAACAAAATTTCGAAGGTGAATATGTAACCAAGTGCATATGAGAGGTTAGATATCGCTTCATTT
ATTCTCATGTCTATTGTATCATGCATAGGTTCTCAGGATCATCTCAACAGGGTGTTTGCATTTGATTAGCCAAGTTGTCT
AGGCTTTGTTTGGGTTACTCACACTATCTTAAAACACACAATTTCACAGACACGAAAAATTACTCCATCACAATGCACTC
TAAATCAAAACACACCCAAACACAAAACAAAACTCAAACATACACACAAAACTCAAACAAGCACATCTCACGTAACAAAA
ATCTAAACACACTCAAACACAACATAACAAAAGAAACAAAATACAGCACACCACAAAAGTAGACACCAAAAAAGGGACAA
AAAAACAAAACTTCACGATCAATATCTTTTTGTATTGGTAAGAAGTTTGAGATTCAGTTGCCTAGTCAATTTCAGGTGAA
GTATCGTTCTCTTCTCATTTCTTTGTCTTTTACAACTATCAATTATTTTGTCACATTGAATCTAATTACTTTTTATGCTG
CTCTCAAAGTGAAATTCAAGCCAGTACAAGCGAAAACAGTGTCCTGCATACAAAACTAAAGAGGTAATCAATACATTTAC
TTACATATGTTTCATACTGTCATTTCTTGTGAAGGGATACTCTGTGATGATTCAAAATCGAAGGAAAAAACACTAGAGTT
TTAAGGTGAAGTTTCTCGATTTTTTCTCATACACATTTTCTTATTAATACATACTTCACAGAAGACAAATCGTGTTGTAA
AAACTGGTTTTCATATATCAACATGTTCAACATTTCAGTTGTGGACATTGTGTCCTTATCAAGATAAACAGAAATAGTAG
GAGCCAAACAGTGGGATCACTGGATTAGTCAGTAAGATTTCCAGCAAGTTTCTTTATTAGCACTGTTTTGTAGTTTTATT
TAGTAGTCGTATGTATTTATTAACTGCTATATGAATGGTGTTGTCTCAAGATGGAGTACGACTCTTGTGGTGAAAAATAA
TTGGGAAAGTGATTTCGTCGCCTCGGTTAAAGGAGGGTCAGGTAGAAAAACTATCTTTGTCTCTTTTCAAACTCTTTGTA
GTTTTTCTATGGTCTTGTGTATTAAGTATACTGCTAATATAATAGTTTTGTACCAAGATAGAAGATTCTTGATCGGAAAC
GAACCAAACTTAAGAAAGCCATTCAGTCTCCGTTAAAGAAGAAGGGTCAGGTAGATAAACACTTATAATGTTTCTTTCTC
AAAATGTTTGATGTGTTTAAGTGATCTATAACTTGTAGAA
>AT3G46620.1 | chr3:17175837-17178836 REVERSE LENGTH=3000
TGAAACTAGGTGAGATTTTTTTGTTTGTTGATTCAACAATGTATATATATTTATTTAGATGAACTTATTTGGTACCTCTC
TTGTTACATCAAATTTATGTGAAACAGAAAAAAAATGTCAAATTCATTATTCTTAAAACCTTTTTAATGGATTCTGAGAA
AGTGAAAGAGAGAGAGATTGTGAAAATTGATGGTTTCAATTGCCAGATTTGAATTCATCTTCATTTTTGGTAGTGATATA
GGCTTCGAATGGTGACCGAACCGTACAGTGCAGTACGATTCAAATAGTAACGAAATTCTTTACATATATATGTATGTATA
TATTTTTGTTACTATTTGAACCGCACAACACTTTATCCGCAGTTGAACTGCACGTCTCCATTCGGAGCCATTGATTTTTG
ACCAAATCGGGTGATGATCATTGTGATTTGATCTATAAGATCATTTTACTAACAACATTTCGTCACTTCATGGAAGTATA
CAAAAAGAATATCAGGAAAGCTATATTGAGTTACGTGGATACATAGATTTCTTGAGAAAAGGAATATAAAATTAGGACAA
CGAAATTGAGTTCTTGTGGCATTACTCTCGCATACGTCACTACTTACATCACTTGGTGATGATCTGAATTATTCTTTACA
TTGAATATTATGACAAAATAATTGAATGGATAGACTTTATAGACACGGTCTTCATATCTTGATTTCTTTTATGACAAATA
CAATGTTTCTTAATGGTGAAAGTCAAGGTTCTCCTCTCTACTCATTTGGGTGATCCTAAAAAAATCGATAATATTGAACG
GAACTGATAAAAAAGTCACCAAGTTTTGGTGTCAGATATTTTCTAAGAAGATTCATTGTAAATGTGTAACCAAAGGGGTT
AGATCTAGATGCTTGAATGGAGTAATGGAGGAGCTAGAAATGGCCGGACCACTTATCGTATTACTTTTTGAGTAACGTGT
TTTTTCCTCCATTCACCAAAGGAACTTTAAAACATGCGGTCCTCTGTTTTTTTCTTTTTTTTTTTTTGTTGTTGTTGTAA
ACATGCGGTCCTCTGTATGGACACACAAACATGTAAAAAACTTTCACATATGCAAAACAGAACAAGTGTGGTTAGTAGTT
CTAAAGAAGCAGCACGGACAATGTAAAGGTCGTTAATGTAAAGACGAGTGGTGTAGAATAATAGTAGTTTAGTGCTGGGA
ATGATGACTATGTGACTTTCTTTTGTGTTAGAGAACAAAAGCTTGCGGATTTACTTCAGCACAACAAAGCAAATCCTTAT
GAGACTGACATATGGTTTACGATCAGGGGCGGACCCAGCAGAAATATTTAATGGGGGCAAAATGTCTCTAAATAGCTTTA
AACCCGATAACTCTTGCTTTTAGTGGGGGCATTTCTTACAATTCTGCTACTTTACTTACTATATCTTATTAAAAAACGTA
AACTATTTATATTTTATTGGTGGCAGTTGCCCCCACCACCCATAACGTGGGTTCGCTTCTGCTTACGACTAAAGTTGAGG
ACAAAAAAGTGTCATGGAGACCAAATATATAAAAAAAATTACTTAGAAAACGAAATGTACTGTTTTTATTCAGTTGACAT
CAAGCTTTGATTACAAGAAAGCGCATATGAGTAATAACCAGGTGTGAAACATAAATTGTAGGATTTCATTTCAGGGTCGA
ATATAGCAAGATTGTGATCATTGACATTTGTATCCAAAAGCAGTAATGATTTCTTATTCTTCATAACCATGATCAGAGTG
ACACATGGGTAGATATCATCATAGAACGAATGATAATCAACTGTTACTGGCAGATCAAACGAATATATTTTCTCCCATGT
CATGTCAGAATTGTCTAATGTCCATATCTCTTGTCTTGACCACTTCTTTTGAGATACGCAAAGACGATTATTCAGGTTAC
ACATGATGATATGCTTACGAGTTGCTTGGCCAAACGGAGCTTTTGAGATGATTTAAAACTTTTCTATGTGAAAATCGAAA
GATAATATCTTTGTTTCTGTGATATCCTCGTTGGTGAACCAATAGAGTGATCCATCTAAATATAATAGATTATTTCTACC
ATCAATAAGACAAGGAGCAGCGACCACATACCTCCAAGTGTTGTTGGTGCTACTAAAATCAAAAACTCCACAAGTTGTAA
TGTTTTCACGACCTAGCTCCAATGAATTATTTAGTTTTTTAGTTTCCGTTTTTGTTAATCTAAAGTCCAAAGGATTAGTT
TGGGTTGGTGGTTTACACGACGTTTAAACTACTCTAGCGTGTATGTGATTCTAACTCAAAAGCGGGAAACAAATTTTGAA
AACTCAGGGTCATAATCGTAAATTAACATGCTGATTGTTTCAAAAGAGCCGGTTAAATAGTTCTGGCCTCACTTACTCTA
TTTGCCAACGTTAACTCTTCCCCTTCCACAAGTAACGGTTAGCGAAAGTTGAAATTTCAAAATTCATTTCTTCAAATCCT
CTTTGAGAAAAATGCGTTAGGGTTTACATATTCGCATGGAGAAGCGATTTTCATTTTCTATCTTCTTCTGATTCTTTTCT
CCGATCAATTGAATTGCGTCTCTGATTCGTTGGGTCAAATTCAAATCGGGATCAAAGGGTTTTGATTTTGGGTCGATGAT
AATCAGATGATTAATGCAAGGATTATTACTTGTCTATTGGTTTGAATCCTGATCGTGTGATAGTCTTACGAAATCGAAGA
AGGTACGAAATGTTTCGATCTCTCTATCTTCTTGGTTAATTTGGGAATCTAGGGTTTGGATTTGGAATTTGCTTTCGTTG
ATTTCTGTTGGAATTTAGAGGTTTGATGGTTCTGGGATCTTTCTATTAGGATAATGTCTATCTTGTTCGATAGGTTTTAA
ATTTGGTGATCGGAGACTTTTAATGTTCTGAAACAGTTGAATAGAGTCTAAATGTCTCTCTTACTTGTTGAAATTGATGA
GTCTGAATGGCTAAAAAAACCAACGATTTAAAAACCAACT
>AT3G46630.1 | chr3:17178138-17181137 REVERSE LENGTH=3000
AAATCTGTATAACTGTCCCACTCATCATCACAGCAAATTCTCATAAATTTTTAGCTGAAATAACACAATCAGCTATGAAG
CTTTGTTGTACAAAATTTATAAATTGCTCAATCTATTGGAAGACTTGAATGAGTTAGGAAAATAGTAGTTGGTTCAGACT
GCAGAACAATCAATTTTTGAGACCGAAAGTAATTCTAGTTATGGAATACAATATTTGCATGTTGTAAAATCTTTTTAGCT
GAAACTTCGAACATCCTTTGCAAGTAAAAATATTGTCACTTCAAACTTTCGAAGTAGCTAGAGAATTTCCAAAGTCTAAA
CTGTCAGAGAGCAAAGCCCAAAATGAACAATCTCAAAAAGAAACCCAAACCAGTACGCTTTGTAATGTTTCCAAACGATG
AGGATAAGAGAAGAATCTACCTTATTCCAACCCATAATTGACTCCATATATATAACTCATAAAGTCAAATGTTTTGGTTA
ACAAACTACAAGCATTTAGTTGACAAAATTAAAGTTGAACCAATAACCATTTAGTCCTTAAACAAACTAAAAAATATGTC
AACATATGTTGATAATCAACATATACAAGAACACATTTACATCATTTCCAAAATTCAAAGATTTATATTATATATTTCAC
ATCAATACAAATAGATCTTTTACCTTCTTTTTCTTTTCTAATTTGGGGTCAAATGGATCTTTTACCTTGTGAAACAAATT
ATTTACAAACAAACAAAATTATTTTGTACTCCAACTAAAGTATACTTACCCCACAAAACGACGACGTTTAGTAACTTTCA
AAGAAAGAAACGAAGGTAGGTCCCACGCTGATTCTTCTGAAACTTCTTCGAAGGTAACAGTTTTCACATTTGGGTCAAAT
ATCTCGCACACGTCAATGACGCTCTTCACTCCAAAGAGACCACCGTTAATAACTCCGTCATCATCTCCCCTAGTCAAAAC
TCAAAACACTGTCACGTGTTCTCACCGTCTAAAGTAACACCGTTAACACTCACCTACAAAAAACCACATTATATAAACAA
ATCTTTTTTCTCCTTTTTCCTTCTCTCATCAACTTCAGATCCTTTCACCAGCAACACAAGTTATTTTCAAAAGATGATGC
CAAATTCTAGATCGGCGACAATAACTCCGACGACAGAATCAACCACCACAACAACAACAACAACAACGACTCTAACGACG
TCGTATTGGTGTTACAGTTGTACACGATTCATCAGCGTTTGGGAAGATCAAGACGCAAACGCTGGAGTCTTATGTCCTTA
TTGCAACGGTGGATTCATCGAAGAGATTGAAGATTCTTCTAATTCCACCGTCGCGGCGATTCCGGCTTCGACTCCGGAAG
TTAGATCGGTTGAGGAAACACATAGATCTATAATTAGACGTCGTAGATCTAATCGCCGGACGTCCTTTAATCCGGTAATC
GTCTTACACGGCGGAGGAGGAGGAGGAGCCGGTGAGAGAGTTGAGAACGAAGAAGGTGACGGAGCTACTAGAGAACGACG
AGCTTATGAGTTTTATTACGATGATGGATCTGGTTCAGGTCTAAGACCTCTTCCTGATTCTGTATCTGAGATCTTGATGG
GATCTGGATTCGAACGGTTACTTGAACAATTGAGTCAGATCGAAGCGTCAGGTAACGGAATCGGTAGATCTGGGAATCCA
CCGGCGTCGAAATCAGCGATTGAATCTTTACCTAGAGTCGAAATCTCAGATTGTCATACGAAAGCAGAAGCTAATTGCGC
CGTGTGTACGGAGGTTTTCGAAGCCGGAATCGAAGGTCGTGAGATGCCGTGTAAACACATATTTCACGGTGATTGTATTG
TTCCATGGCTTTCGATTCGGAATTCGTGTCCTGTGTGTAGATTTGAGTTACCTTCAGATCCAATCCAACGGAGTAATGAA
GAAGAACATGCCGTTGGGATGACGATTTGGAGATTACCTGGTGGTGGTTTCGCTGTTGGTAGGTTTAACGCGGGAGTGAG
AGAAGGTGAGAGGATATTGCCGGTGGTATTGACGGAGATGGATGGTGGTGGACTTGGTAGTAATGAAGGACCGAGAAGGA
TATCTTGGGTTAGAGCTCATGAGACACCGGAGATGAGTAGGAATGGTGGTCGTTCTGGTAATGGTGGTAGATTGAGAAGA
GCTGTTCGTGGAATGGTTTCGTTTATGAGAAGAGTTAGACCAAGTCGTGGCTCTTCGAATTCGAATGTTATTGATTTGGA
TAGTGATGGTGAAACTAGAGTTATGAATCGATCAACTTCGTTGATCAGAAGATTTTTCTGATGAAACTAGGTGAGATTTT
TTTGTTTGTTGATTCAACAATGTATATATATTTATTTAGATGAACTTATTTGGTACCTCTCTTGTTACATCAAATTTATG
TGAAACAGAAAAAAAATGTCAAATTCATTATTCTTAAAACCTTTTTAATGGATTCTGAGAAAGTGAAAGAGAGAGAGATT
GTGAAAATTGATGGTTTCAATTGCCAGATTTGAATTCATCTTCATTTTTGGTAGTGATATAGGCTTCGAATGGTGACCGA
ACCGTACAGTGCAGTACGATTCAAATAGTAACGAAATTCTTTACATATATATGTATGTATATATTTTTGTTACTATTTGA
ACCGCACAACACTTTATCCGCAGTTGAACTGCACGTCTCCATTCGGAGCCATTGATTTTTGACCAAATCGGGTGATGATC
ATTGTGATTTGATCTATAAGATCATTTTACTAACAACATTTCGTCACTTCATGGAAGTATACAAAAAGAATATCAGGAAA
GCTATATTGAGTTACGTGGATACATAGATTTCTTGAGAAAAGGAATATAAAATTAGGACAACGAAATTGAGTTCTTGTGG
CATTACTCTCGCATACGTCACTACTTACATCACTTGGTGATGATCTGAATTATTCTTTACATTGAATATTATGACAAAAT
AATTGAATGGATAGACTTTATAGACACGGTCTTCATATCT
>AT3G46640.1 | chr3:17184220-17187219 FORWARD LENGTH=3000
AAAGAGTCTATAGATGGATTCAATGGGGGAGGAAGAGATAGGTGAGCTTGTTATTGCTCGTGGAACTGATAATTATTGTC
AAGTTTCTGTTTTTTTAAGTACAGTACAGTTATAATTCTTACTCGATTTGATCGAAATTTTCATCAAGTTTCTGTCTTTT
ACTATAAATGGTATACAATAAAGTCTTAATAATCACTTGTTTGGTGATGTTGACAGAGTTAATATAATCAACTAAGTTGA
ATTTGATTTTGAGATTCTTGTGCTATGTTGAAATGTTATTGAGAATTAAGTATCAAAATTGCTCTCATGTGACTTGAGAC
TTAATGTAATCCAGATCATGTTTGATTCATCTTCGGAATTATATGGTGGTTTTGAAAACCATGTGTTTAATTTTCTCTTC
GGGACTAGGTAACTAACACTGTGAGTTATGTCAAATCCAAGAGAGCATATGTGTCATGTGGCTCGACATTTTCTTGTGTA
CTCTTTTTGCAGAAGTGATAGTGTCATGTTATTTTGGTTTTGGTTTCCTCATTGGGAAAGTCTTGTGATGTTTTTTGATC
TAGACAAGATATTACCTGTGCAAGCTTTTAGGTAGAATGAGCAGTTTCTCTTTTATGTTTGGGTTCTGCATCTTTTGCAG
GTCTTGATCATATTTGATTGTTGTTACAGGTTCTTGGTGTCTACAAAATTTCTTATCTTTTGCGGAGTTTTCCACCGCAA
AGTCCCAAATTGCATCTGTTCAGGAGAGGATCATACAAAGTATCATGTAGAAGCTAAACCAAGAGAAGACTGCAGACAAA
TTTCATATACTCATTTTTCTATCTTGTAAGAGGTAAGTCCCTTTGTTTTATTTGTCTGCAGACTTCTTAAAGTGGTAATC
AAGAGAGTGAATTGTTTATTTCTGTGAGAGATGGCGTCAGACACAAACTTTATTTTAAAAATTTATAAACCAATCAAATG
TTTCAGAAGAAGCCATTTTAATACAATCAAGTATTCCTCATATGATGACCTTACGAGTGATTGGAGAGCCACATACCAAT
GAACGTCCAACAAAAGGAAGAAAGTGACATTTTAACAAAAGCAAAAGTCTTTCCAATGTTTCTTGCTGACATAGGTTTCA
GCCACTTAGGGTTCTACTTTGAGATTTAGATAATAATTTCAAGACCTTTTCATCTCCAATATATGTTCATAATTTTCATT
AATATATGATTGTTTCTCTGCACATCATACATTCAGTGACAACCTTATCTTCAGACCTTGATTATCTTATTTAATAGTAG
CGAGATTCTTCTAGAATAGAAAAGTACATAGATTTCTTAACATCCACACAAGTAATTGTCTTCATAGAGTCATCATGAAG
TGTTCAAACTCCTTTAGCGAGTTGTGTAAAGAACCTCCACCTCTAACAGAGGCTCTCAGCTCCTCCTTCAAAGTGACGGC
TCTCTTTCTCATTTCCTCTCCTTCTTCGAAAACCGTTAACCTCTTCACAGCTCTCTCGACCGCTCCTCTTTCTAGATCAC
CCTCCACTTGAATCCCAATTTTCCAAACACACTCCAAGTACCTTGCGTTCACCCGAAAATGGCCTGCAAATCACCGGAAC
TCCTTCGCTGATCATGTTTTCTAGTATCGAGTTGCATCCTTTATGGCTCCAAAACGCCCCTATTGCAGGATGAGCAAGTA
CTTCCTTCTGTGGAGCCCTTTTCACAATGTAGTTGATACATATGTTTTCTACTTGTTTATAGGGCGGAAGCTACTGTTAC
TAAGAAACCTGCTTTTCCTCCATTTCCAAAACCTACAAGAAAACTAATAAGTAGCTCTCTAAGCTCCGGGCTTATAGATT
ACTCTGCTTCTCATCTTCTTTGAACGTTTTATATATATAAATATCAGATTCTCGCTTGTGGACACTAATTCATCCGTATA
ATGTTTTGTTAGCTCTCTTTGCGCACATGTGAAGCATGTGGTCGATGGTGTACGCAAGTAGTTACATCTCTTTATTTTGT
TAGAGAGAGTAGTAATCAAAGACAAAAGAAAAGATGTTTATTGTGATGCAACAATTCTATATTGAGCAAACTGCCAAGAG
TGATACAAAAGAAACCACACTTTGCAAATTTTGCAACAATTCAATTAATATTACATGAAGTTCAACATCTTTGCTTTGTC
TTCAAGTAATTGACAATATCTTCCAATGCGTTGTATGAGGCGCCTCCACTACTGACAGAGGCTTTGATCTTCTCTTTCAG
AACAAGGGCTCTCTCTCGCATCCCCGCACCTTCGTCATCCACGATCAACCTCTTCACAGCTCTCTCAACCTCTCCTCTAT
CCACTTTACCTTCCACCTGAAACCCTATTCTCCAAACACTTTCTATATACATTGCATTCAACTTTTGCTCGCCATGAAAG
GGCTTGCAAATCATTGGAACTCCTTCTCCAATGCTCTCGAGTATTGAGTTCCATCCACAGTGGCTCCAGAAGCCTCCCAC
TGCAGGATGTCCAAGTACTTCTATCTGCGGTGCTCGTTTCACAATGTATCCTCTTTCAGAGACCATTTTATTGACATCCT
CTGGCAATGACTCTATTCCGTTAGTGCCAAGGATAGAACCCGCTCGGATAACCCATAGAAATGGTTGGTTGCTATTACAC
AACCCCCAAGACATCTCCAAAACTTCCTTGGTTTCCATTTGACCAAGTGTTCCTATGCTTATGTATATCACTGACTTTGG
TTTCTGCTTGTTCAGCCATTCAATGCAGCTCCTGTCCTCTTCAAGTAAACTAGAAGGTGATGAATCTGTCATGTGAAGAG
GGCCTAATGGATACACAGAAATTCCTACTTTTTGTTCCAGCCATGACAGAGACGAGCTCTCTAGACAGCTCACCGTGTTG
ATGATAACAGCTGAAGCTGTTCTTTTGTTGGCTACTTCCCTACAGAGCTCAAAAAATCGATCTAGTGGCCCCATTCCTGA
AGTCGGTAGGTCTTTGTATCGTAATGGATACAAATTTTCC
>AT3G46640.3 | chr3:17184990-17187989 FORWARD LENGTH=3000
AAGCTAAACCAAGAGAAGACTGCAGACAAATTTCATATACTCATTTTTCTATCTTGTAAGAGGTAAGTCCCTTTGTTTTA
TTTGTCTGCAGACTTCTTAAAGTGGTAATCAAGAGAGTGAATTGTTTATTTCTGTGAGAGATGGCGTCAGACACAAACTT
TATTTTAAAAATTTATAAACCAATCAAATGTTTCAGAAGAAGCCATTTTAATACAATCAAGTATTCCTCATATGATGACC
TTACGAGTGATTGGAGAGCCACATACCAATGAACGTCCAACAAAAGGAAGAAAGTGACATTTTAACAAAAGCAAAAGTCT
TTCCAATGTTTCTTGCTGACATAGGTTTCAGCCACTTAGGGTTCTACTTTGAGATTTAGATAATAATTTCAAGACCTTTT
CATCTCCAATATATGTTCATAATTTTCATTAATATATGATTGTTTCTCTGCACATCATACATTCAGTGACAACCTTATCT
TCAGACCTTGATTATCTTATTTAATAGTAGCGAGATTCTTCTAGAATAGAAAAGTACATAGATTTCTTAACATCCACACA
AGTAATTGTCTTCATAGAGTCATCATGAAGTGTTCAAACTCCTTTAGCGAGTTGTGTAAAGAACCTCCACCTCTAACAGA
GGCTCTCAGCTCCTCCTTCAAAGTGACGGCTCTCTTTCTCATTTCCTCTCCTTCTTCGAAAACCGTTAACCTCTTCACAG
CTCTCTCGACCGCTCCTCTTTCTAGATCACCCTCCACTTGAATCCCAATTTTCCAAACACACTCCAAGTACCTTGCGTTC
ACCCGAAAATGGCCTGCAAATCACCGGAACTCCTTCGCTGATCATGTTTTCTAGTATCGAGTTGCATCCTTTATGGCTCC
AAAACGCCCCTATTGCAGGATGAGCAAGTACTTCCTTCTGTGGAGCCCTTTTCACAATGTAGTTGATACATATGTTTTCT
ACTTGTTTATAGGGCGGAAGCTACTGTTACTAAGAAACCTGCTTTTCCTCCATTTCCAAAACCTACAAGAAAACTAATAA
GTAGCTCTCTAAGCTCCGGGCTTATAGATTACTCTGCTTCTCATCTTCTTTGAACGTTTTATATATATAAATATCAGATT
CTCGCTTGTGGACACTAATTCATCCGTATAATGTTTTGTTAGCTCTCTTTGCGCACATGTGAAGCATGTGGTCGATGGTG
TACGCAAGTAGTTACATCTCTTTATTTTGTTAGAGAGAGTAGTAATCAAAGACAAAAGAAAAGATGTTTATTGTGATGCA
ACAATTCTATATTGAGCAAACTGCCAAGAGTGATACAAAAGAAACCACACTTTGCAAATTTTGCAACAATTCAATTAATA
TTACATGAAGTTCAACATCTTTGCTTTGTCTTCAAGTAATTGACAATATCTTCCAATGCGTTGTATGAGGCGCCTCCACT
ACTGACAGAGGCTTTGATCTTCTCTTTCAGAACAAGGGCTCTCTCTCGCATCCCCGCACCTTCGTCATCCACGATCAACC
TCTTCACAGCTCTCTCAACCTCTCCTCTATCCACTTTACCTTCCACCTGAAACCCTATTCTCCAAACACTTTCTATATAC
ATTGCATTCAACTTTTGCTCGCCATGAAAGGGCTTGCAAATCATTGGAACTCCTTCTCCAATGCTCTCGAGTATTGAGTT
CCATCCACAGTGGCTCCAGAAGCCTCCCACTGCAGGATGTCCAAGTACTTCTATCTGCGGTGCTCGTTTCACAATGTATC
CTCTTTCAGAGACCATTTTATTGACATCCTCTGGCAATGACTCTATTCCGTTAGTGCCAAGGATAGAACCCGCTCGGATA
ACCCATAGAAATGGTTGGTTGCTATTACACAACCCCCAAGACATCTCCAAAACTTCCTTGGTTTCCATTTGACCAAGTGT
TCCTATGCTTATGTATATCACTGACTTTGGTTTCTGCTTGTTCAGCCATTCAATGCAGCTCCTGTCCTCTTCAAGTAAAC
TAGAAGGTGATGAATCTGTCATGTGAAGAGGGCCTAATGGATACACAGAAATTCCTACTTTTTGTTCCAGCCATGACAGA
GACGAGCTCTCTAGACAGCTCACCGTGTTGATGATAACAGCTGAAGCTGTTCTTTTGTTGGCTACTTCCCTACAGAGCTC
AAAAAATCGATCTAGTGGCCCCATTCCTGAAGTCGGTAGGTCTTTGTATCGTAATGGATACAAATTTTCCACCACCTTGT
CTTGCATATCAGGATCTGCAAAGTTGAAAAAAACAAATACCAAGGTTAAGTTAAAAGAGTGATCATTTCAAGATTGGTTA
TTAAGCTTGTTTTGGTTACCTTCCATGTCAAGCAAGAACTTGTCTGCATTGAGTTAGCTAATTACACAACGTGAAACGTA
ATTTGCAGCACTTTGAGTGCTGAATATGACACTAGGAATGCTGAACTCCTTAGCTGCAGCTCCACAGAAGTACATGTACT
CGTCGTAAATGATACATGCAATATCATTGCCTTGTTGTAGCAACAACTGACTTATACAGTCCTTGAAGCTTGCCTCGCTT
GTTTTGTTGAGCGTTATCATAGACTCGATTCCTCCGAGTTTCTCGAATTCAGACTCTGGTAAGCTTTCTTTTATGGTGAC
AAACTGAAAACCAGGGAAGTGTTGAGAAGAAGAGCTTACTTGATTGAAATGTCCCTCAACAACTGTAATTGAGAAGCCCT
TCGAGTTAAGTACTTTCCCAAGTTGCATCAGTGGAGTTACATGACCTTGTGCTGGAATTGGAACTAACACTATCCTTCTC
TTTGCTTCCATTTTCTTCTCCATTGCTTAATCTCTCTCTCTTTCTCTCCTTTCATCTCGAAACATCTCTTATTAACAGAC
CCAAAATTATTATTTAAATCCCATTTCTTTGTTTTATGTGACATTTGGTAGTAGGAAGAAAGTGACAGTAACTTCAATAA
AAACGTGTTTCTTGTAGCTGGTTTGTTTTTTTATCTCACA
>AT3G46640.2 | chr3:17184220-17187219 FORWARD LENGTH=3000
AAAGAGTCTATAGATGGATTCAATGGGGGAGGAAGAGATAGGTGAGCTTGTTATTGCTCGTGGAACTGATAATTATTGTC
AAGTTTCTGTTTTTTTAAGTACAGTACAGTTATAATTCTTACTCGATTTGATCGAAATTTTCATCAAGTTTCTGTCTTTT
ACTATAAATGGTATACAATAAAGTCTTAATAATCACTTGTTTGGTGATGTTGACAGAGTTAATATAATCAACTAAGTTGA
ATTTGATTTTGAGATTCTTGTGCTATGTTGAAATGTTATTGAGAATTAAGTATCAAAATTGCTCTCATGTGACTTGAGAC
TTAATGTAATCCAGATCATGTTTGATTCATCTTCGGAATTATATGGTGGTTTTGAAAACCATGTGTTTAATTTTCTCTTC
GGGACTAGGTAACTAACACTGTGAGTTATGTCAAATCCAAGAGAGCATATGTGTCATGTGGCTCGACATTTTCTTGTGTA
CTCTTTTTGCAGAAGTGATAGTGTCATGTTATTTTGGTTTTGGTTTCCTCATTGGGAAAGTCTTGTGATGTTTTTTGATC
TAGACAAGATATTACCTGTGCAAGCTTTTAGGTAGAATGAGCAGTTTCTCTTTTATGTTTGGGTTCTGCATCTTTTGCAG
GTCTTGATCATATTTGATTGTTGTTACAGGTTCTTGGTGTCTACAAAATTTCTTATCTTTTGCGGAGTTTTCCACCGCAA
AGTCCCAAATTGCATCTGTTCAGGAGAGGATCATACAAAGTATCATGTAGAAGCTAAACCAAGAGAAGACTGCAGACAAA
TTTCATATACTCATTTTTCTATCTTGTAAGAGGTAAGTCCCTTTGTTTTATTTGTCTGCAGACTTCTTAAAGTGGTAATC
AAGAGAGTGAATTGTTTATTTCTGTGAGAGATGGCGTCAGACACAAACTTTATTTTAAAAATTTATAAACCAATCAAATG
TTTCAGAAGAAGCCATTTTAATACAATCAAGTATTCCTCATATGATGACCTTACGAGTGATTGGAGAGCCACATACCAAT
GAACGTCCAACAAAAGGAAGAAAGTGACATTTTAACAAAAGCAAAAGTCTTTCCAATGTTTCTTGCTGACATAGGTTTCA
GCCACTTAGGGTTCTACTTTGAGATTTAGATAATAATTTCAAGACCTTTTCATCTCCAATATATGTTCATAATTTTCATT
AATATATGATTGTTTCTCTGCACATCATACATTCAGTGACAACCTTATCTTCAGACCTTGATTATCTTATTTAATAGTAG
CGAGATTCTTCTAGAATAGAAAAGTACATAGATTTCTTAACATCCACACAAGTAATTGTCTTCATAGAGTCATCATGAAG
TGTTCAAACTCCTTTAGCGAGTTGTGTAAAGAACCTCCACCTCTAACAGAGGCTCTCAGCTCCTCCTTCAAAGTGACGGC
TCTCTTTCTCATTTCCTCTCCTTCTTCGAAAACCGTTAACCTCTTCACAGCTCTCTCGACCGCTCCTCTTTCTAGATCAC
CCTCCACTTGAATCCCAATTTTCCAAACACACTCCAAGTACCTTGCGTTCACCCGAAAATGGCCTGCAAATCACCGGAAC
TCCTTCGCTGATCATGTTTTCTAGTATCGAGTTGCATCCTTTATGGCTCCAAAACGCCCCTATTGCAGGATGAGCAAGTA
CTTCCTTCTGTGGAGCCCTTTTCACAATGTAGTTGATACATATGTTTTCTACTTGTTTATAGGGCGGAAGCTACTGTTAC
TAAGAAACCTGCTTTTCCTCCATTTCCAAAACCTACAAGAAAACTAATAAGTAGCTCTCTAAGCTCCGGGCTTATAGATT
ACTCTGCTTCTCATCTTCTTTGAACGTTTTATATATATAAATATCAGATTCTCGCTTGTGGACACTAATTCATCCGTATA
ATGTTTTGTTAGCTCTCTTTGCGCACATGTGAAGCATGTGGTCGATGGTGTACGCAAGTAGTTACATCTCTTTATTTTGT
TAGAGAGAGTAGTAATCAAAGACAAAAGAAAAGATGTTTATTGTGATGCAACAATTCTATATTGAGCAAACTGCCAAGAG
TGATACAAAAGAAACCACACTTTGCAAATTTTGCAACAATTCAATTAATATTACATGAAGTTCAACATCTTTGCTTTGTC
TTCAAGTAATTGACAATATCTTCCAATGCGTTGTATGAGGCGCCTCCACTACTGACAGAGGCTTTGATCTTCTCTTTCAG
AACAAGGGCTCTCTCTCGCATCCCCGCACCTTCGTCATCCACGATCAACCTCTTCACAGCTCTCTCAACCTCTCCTCTAT
CCACTTTACCTTCCACCTGAAACCCTATTCTCCAAACACTTTCTATATACATTGCATTCAACTTTTGCTCGCCATGAAAG
GGCTTGCAAATCATTGGAACTCCTTCTCCAATGCTCTCGAGTATTGAGTTCCATCCACAGTGGCTCCAGAAGCCTCCCAC
TGCAGGATGTCCAAGTACTTCTATCTGCGGTGCTCGTTTCACAATGTATCCTCTTTCAGAGACCATTTTATTGACATCCT
CTGGCAATGACTCTATTCCGTTAGTGCCAAGGATAGAACCCGCTCGGATAACCCATAGAAATGGTTGGTTGCTATTACAC
AACCCCCAAGACATCTCCAAAACTTCCTTGGTTTCCATTTGACCAAGTGTTCCTATGCTTATGTATATCACTGACTTTGG
TTTCTGCTTGTTCAGCCATTCAATGCAGCTCCTGTCCTCTTCAAGTAAACTAGAAGGTGATGAATCTGTCATGTGAAGAG
GGCCTAATGGATACACAGAAATTCCTACTTTTTGTTCCAGCCATGACAGAGACGAGCTCTCTAGACAGCTCACCGTGTTG
ATGATAACAGCTGAAGCTGTTCTTTTGTTGGCTACTTCCCTACAGAGCTCAAAAAATCGATCTAGTGGCCCCATTCCTGA
AGTCGGTAGGTCTTTGTATCGTAATGGATACAAATTTTCC
>AT3G46650.1 | chr3:17182561-17185560 REVERSE LENGTH=3000
AGACAATTACTTGTGTGGATGTTAAGAAATCTATGTACTTTTCTATTCTAGAAGAATCTCGCTACTATTAAATAAGATAA
TCAAGGTCTGAAGATAAGGTTGTCACTGAATGTATGATGTGCAGAGAAACAATCATATATTAATGAAAATTATGAACATA
TATTGGAGATGAAAAGGTCTTGAAATTATTATCTAAATCTCAAAGTAGAACCCTAAGTGGCTGAAACCTATGTCAGCAAG
AAACATTGGAAAGACTTTTGCTTTTGTTAAAATGTCACTTTCTTCCTTTTGTTGGACGTTCATTGGTATGTGGCTCTCCA
ATCACTCGTAAGGTCATCATATGAGGAATACTTGATTGTATTAAAATGGCTTCTTCTGAAACATTTGATTGGTTTATAAA
TTTTTAAAATAAAGTTTGTGTCTGACGCCATCTCTCACAGAAATAAACAATTCACTCTCTTGATTACCACTTTAAGAAGT
CTGCAGACAAATAAAACAAAGGGACTTACCTCTTACAAGATAGAAAAATGAGTATATGAAATTTGTCTGCAGTCTTCTCT
TGGTTTAGCTTCTACATGATACTTTGTATGATCCTCTCCTGAACAGATGCAATTTGGGACTTTGCGGTGGAAAACTCCGC
AAAAGATAAGAAATTTTGTAGACACCAAGAACCTGTAACAACAATCAAATATGATCAAGACCTGCAAAAGATGCAGAACC
CAAACATAAAAGAGAAACTGCTCATTCTACCTAAAAGCTTGCACAGGTAATATCTTGTCTAGATCAAAAAACATCACAAG
ACTTTCCCAATGAGGAAACCAAAACCAAAATAACATGACACTATCACTTCTGCAAAAAGAGTACACAAGAAAATGTCGAG
CCACATGACACATATGCTCTCTTGGATTTGACATAACTCACAGTGTTAGTTACCTAGTCCCGAAGAGAAAATTAAACACA
TGGTTTTCAAAACCACCATATAATTCCGAAGATGAATCAAACATGATCTGGATTACATTAAGTCTCAAGTCACATGAGAG
CAATTTTGATACTTAATTCTCAATAACATTTCAACATAGCACAAGAATCTCAAAATCAAATTCAACTTAGTTGATTATAT
TAACTCTGTCAACATCACCAAACAAGTGATTATTAAGACTTTATTGTATACCATTTATAGTAAAAGACAGAAACTTGATG
AAAATTTCGATCAAATCGAGTAAGAATTATAACTGTACTGTACTTAAAAAAACAGAAACTTGACAATAATTATCAGTTCC
ACGAGCAATAACAAGCTCACCTATCTCTTCCTCCCCCATTGAATCCATCTATAGACTCTTTTTAATTCTCATTTGCGCTT
CCACCTCCAACAGAAGGATAAGAAGCCATGGATCCAAACTTATTCTGCTGCATCATATAAGGATTTGACTCAAACGCACC
ATTTCCACCAGCTCCATGATGATGACGATGATTCTGATGATAAGGATCATGATTATGATTTTGATGATGATATCCTTGCA
TACCCATATGATGTGCATAAACTGGCATCTGCATCATCTGTTGCGTTCCATACGCCCCCGGAATCGGCACTCCAACATTA
CCGCTGCTACCGCCACCGCCACCGATATCTTGGAAGCTCTGTGGAGGAACAGGTGTTGAAGAGAAGAGCTTATCCGAAGC
AGAGGGACCTTCATTAGTCAATCCCTGCATCCTTTTGAGGTAAAGCCTATACTTTTGAAGATGAGACGCAACGTTCTCAC
GAGTTAATCCTTCAACGTTCATCAGCTGCATAATCGTCTTCGGAACAGCGTTTTTGATCCCTAAGTGAGCTACAACGTCA
ACGAATCTCTTGTGTAGCTGCGGTGTCCACACTAAACGCGGTCGTTTAAGTGTTTTCCCAGATAGATCTTCAGTTCCTGA
ATCTCCTTCTTCCGCCGCCATCGCCGAATCCGGATCCACACCGCCACCGTCATCTCCATCACCGTTTGATGTCTTTTGCT
TCTTCGAATCCGATCCAGGACTGCTAGATCCAACTCGATCTTCCTCCTCCACGTTATTATTCGACGACGAGGTATTTGGA
CCTGAAGATCCACCACGTAGCGACGAGAGCGTCGTCTCCGATGCACGATTCACATCCTGAATCGTACGGCTTCTCTCCGG
TGTGATACTAAACGCCATCGCCAAATTCGGTGGAATCAGAGAGTAAGAAAGAGATGCTAGATCTTCGTCGCTTGGTAATC
CCATCTCCCATTCAGAAACCCTATCTCCGTCGCCGGAAACATCGTAATCGCTCATTTGTACTTCCTCTCCCATTTCAAAC
TCTCTAATTTCTCGAAATTCAGTTAGAGATTGAGCTCTTCGAAGCTCAAAATCGATAAAAATTCAAATCTGAGATCGGAG
AAGAAGAGAAGTTTGGTTTGTGAAGATGATGAGCAAACAATTTTTTTTTTTTTTTTTTTCAGAAGTGAAACAATTTCGAA
AAAGAGAAGATTATCACTTGTTTTATATTTTTCTTTTCCAGGAAAAAGCGCAATATTTTAATTCCAACGTGGACGAGTTA
GCTAGATATTTTAGATCTTCTAAATATCTTTTCAAACCGACCTAACCAATCTCTTTTCAACACGTCATCAGTTCACATTA
TGTATCAATAGTTACGATCTAGGTGATTGAAATTGAAATTACCAAACTAGGCACGTAAGATGGAGCCACGTGGAGTGAAA
AGAGCCAAGTCAGCTATTTGTGAGGGTTTTTCAGTAAATTACTACCGACTTAGCAAGTTGTGTTTGCGGGCCTAGAGAGA
AAGTGGGCAAAACCGGTGGGTTCGGCCAGCTGGAGAGTGAAAAGAGGAGAAAGATTCGGTGATGAGTATCTACAGTACTG
ACACGCAATGTGATCTTTCCACCGTTGGATTGTTGTTTTAGATATTTATAGAAGCATATAAAGATCAATCTAACGGCACA
GATTGGCTGGCACCTAACTTTTAAGAAAATGAAAATAATT
>AT3G46660.1 | chr3:17186406-17189405 REVERSE LENGTH=3000
AGACAGTTGTGTCTACTAAAACACACAAAGCATCAAGATTCCTTTTTCAACCATTCCAAGTTTGTTTGCATAGAGTTTAT
CTGAACATCACTTAAAAACTCACCTGCAGAATAACAAACTATAAAAATTAATACTTTACCGCAAAACCTAAACACAGCTA
CACTGCAGATTCTCTCTAATTACTATGCAAATTGTCACAATGAGAAACATTTCTACTACTTAGTTTCAGAAAATGAATCT
TACATACATCAACATGAGAATTAATCCATGAATTTACATGTTATATATGTATGATCATGAAGTTGCAACTCCGAGAAATT
TCAAAATTAGCTCCGACTTTGATTGATTTGACTTCATCAAAAACTATAAAGTTACCTCTTTTATCTCTTTCGGAGTCTTT
GACTGAGATTCTCTCCGGCTTAATTTTGCTACGACGATACAAAACCACCGCAAACTGCCGCATCTGAGTCTGGTTAGCTG
AAAACCGATAAAGGAGGGATCTTGGAGGAAGACGAAGAGAAAAAAACCAATACAATAGATTTCTCTAACTGAATGTCCCG
GTTTTTATTAAACCGTTTCTTCGGATTTCCAGTTTAGATTAACCAGCGCGTGTCTTCCGGTTCGAATTGGAAATGTCAGT
TTCTCTTCATTCAGTTGAAAAGTTCATTAGCTAATGAACAAAGTCACAAACACAATTGCTTAGGAATATTTATTTGTATA
CAAAGATATAATAAACATAAACAGTCCCAAATTCGATGATTTTCTCTATTAACTTGATCGCTGTTCTCTGATTTAACTGA
TCCATCAAACCAATATCAAATTCTGACTTAACTTTCATATGTAACCGATCCAACAATTGGTATCAGAAACAACAACACTA
GCATTTTCTTTTGCTGAAGAACCACACTAGCATGATATCTTCTAGATTTTCTACGTGGAGAAGAACAATCATTCATGTAG
CCACTTATCAGGAATCTTTTGTGTTTGGAGACTACAAAGTAAAGCCTCTTCACATATTAATTATTATCTAAATCTCAAAA
CAAAACCTACCTAATGTAGCTAAAATTACCAACTCTTATGTGAGCCAATACAAAACAAACAGAGAAACAAGTTTTTCTTT
GAGTGTTATTTGAGTTAATGTCACTTTCTTCTCGACCATATATATTTCTCATTAGCAAGCGAAAATGAACGATACTACGT
TGTACATAAAACTATGATTCTTAAATCGTATACCAACCCTTTGATGCAATAATTTCACCAAGATGGAGAATCATACGTGT
TGCAACTTTTGAAGGAAATCTATAGTAAGTCAATACCAACTCTTTGGACTTTGATGCAATAACCAAGATTGGAAAACCAC
TTTTGAAGAAATTTGTTATATTTGGAGACTACAAGTATAATCCCAACTCTTATATATGTGAGATAAAAAAACAAACCAGC
TACAAGAAACACGTTTTTATTGAAGTTACTGTCACTTTCTTCCTACTACCAAATGTCACATAAAACAAAGAAATGGGATT
TAAATAATAATTTTGGGTCTGTTAATAAGAGATGTTTCGAGATGAAAGGAGAGAAAGAGAGAGAGATTAAGCAATGGAGA
AGAAAATGGAAGCAAAGAGAAGGATAGTGTTAGTTCCAATTCCAGCACAAGGTCATGTAACTCCACTGATGCAACTTGGG
AAAGTACTTAACTCGAAGGGCTTCTCAATTACAGTTGTTGAGGGACATTTCAATCAAGTAAGCTCTTCTTCTCAACACTT
CCCTGGTTTTCAGTTTGTCACCATAAAAGAAAGCTTACCAGAGTCTGAATTCGAGAAACTCGGAGGAATCGAGTCTATGA
TAACGCTCAACAAAACAAGCGAGGCAAGCTTCAAGGACTGTATAAGTCAGTTGTTGCTACAACAAGGCAATGATATTGCA
TGTATCATTTACGACGAGTACATGTACTTCTGTGGAGCTGCAGCTAAGGAGTTCAGCATTCCTAGTGTCATATTCAGCAC
TCAAAGTGCTGCAAATTACGTTTCACGTTGTGTAATTAGCTAACTCAATGCAGACAAGTTCTTGCTTGACATGGAAGGTA
ACCAAAACAAGCTTAATAACCAATCTTGAAATGATCACTCTTTTAACTTAACCTTGGTATTTGTTTTTTTCAACTTTGCA
GATCCTGATATGCAAGACAAGGTGGTGGAAAATTTGTATCCATTACGATACAAAGACCTACCGACTTCAGGAATGGGGCC
ACTAGATCGATTTTTTGAGCTCTGTAGGGAAGTAGCCAACAAAAGAACAGCTTCAGCTGTTATCATCAACACGGTGAGCT
GTCTAGAGAGCTCGTCTCTGTCATGGCTGGAACAAAAAGTAGGAATTTCTGTGTATCCATTAGGCCCTCTTCACATGACA
GATTCATCACCTTCTAGTTTACTTGAAGAGGACAGGAGCTGCATTGAATGGCTGAACAAGCAGAAACCAAAGTCAGTGAT
ATACATAAGCATAGGAACACTTGGTCAAATGGAAACCAAGGAAGTTTTGGAGATGTCTTGGGGGTTGTGTAATAGCAACC
AACCATTTCTATGGGTTATCCGAGCGGGTTCTATCCTTGGCACTAACGGAATAGAGTCATTGCCAGAGGATGTCAATAAA
ATGGTCTCTGAAAGAGGATACATTGTGAAACGAGCACCGCAGATAGAAGTACTTGGACATCCTGCAGTGGGAGGCTTCTG
GAGCCACTGTGGATGGAACTCAATACTCGAGAGCATTGGAGAAGGAGTTCCAATGATTTGCAAGCCCTTTCATGGCGAGC
AAAAGTTGAATGCAATGTATATAGAAAGTGTTTGGAGAATAGGGTTTCAGGTGGAAGGTAAAGTGGATAGAGGAGAGGTT
GAGAGAGCTGTGAAGAGGTTGATCGTGGATGACGAAGGTGCGGGGATGCGAGAGAGAGCCCTTGTTCTGAAAGAGAAGAT
CAAAGCCTCTGTCAGTAGTGGAGGCGCCTCATACAACGCA
>AT3G46666.1 | chr3:17188598-17191597 REVERSE LENGTH=3000
AACCACTTCTCAGACTCCCGGTTCATATTAACCAGCGCGTGCGTGTCGTCTGGTTTTCATCATGACCAACGGTCAAGATC
AAAAGGATCGCCTTTTTTAGTAGATGGTGTTCGATGAAATGCTCGTTAGAGACGTTAAAGTTGTAGTGACAACAAATTAG
TGTTTATCATTTTCAGAATCGGTATAATGGAAATGTCAGTTTCTTCATTCATTTGAAATTGTGACAAGATCCAACTCCAT
CATTTCACCACGCAATAACTAAACTGTTAGGGACAAAACGCAACATGAATGAATCAATGTACACAAGTGTGAGAACCTGA
TATTCCTATCATTGAATTGTATGGAACATGCCAAACTTAGAGAGTAAAGTGTACGTGTTCTATTTTGTAATGCAAATATG
ATGCAATTCAAATCAAACACGAGTTTATCTCCTTTGGCACGTTTCTCAATATAGATTGCTGCACCAGAAAAAGACAATTT
TTTCTGTTTGAAGCCTCTTTTGACATGAAGCGAAATGCGGCAAGAGAACCAAGAAGACAATAGCATTTTTGCTTTTCTTT
GGTTACCACTCTCTAACAAGATAAAGAAATGTAACACCATCCACCACATGATTCACATGTTGTGACGAAGAGAGCCAACA
AAACGTTCGAGAGTCAGATACTTTATATATCGGTTACCGAAGTGATCGAAACCGCGAACCACGAAGCTGAGCAGGATACT
TTTAATTAGTAGTTCATGCAGGTTTTGGGAATGGAGGAAAAGCCTGCAAGGAGAAGCGTAGTGTTGGTTCCATTTCCAGC
ACAAGGACATATATCTCCAATGATGCAACTTGCCAAAACCCTTCACTTAAAGGGTTTCTCGATCACAGTTGTTCAGACTA
AGTTCAATTACTTTAGCCCTTCAGATGACTTCACTCATGATTTTCAGTTCGTCACCATTCCAGAAAGCTTACCAGAGTCT
GATTTCAAGAATCTCGGACCAATACAGTTTCTGTTTAAGCTCAACAAAGAGTGTAAGGTGAGCTTCAAGGACTGTTTGGG
TCAGTTGGTGCTGCAACAAAGTAATGAGATCTCATGTGTCATCTACGATGAGTTCATGTACTTTGCTGAAGCTGCAGCCA
AAGAGTGTAAGCTTCCAAACATCATTTTCAGCACAACAAGTGCCACGGCTTTCGCTTGCCGCTCTGTATTTGACAAACTA
TATGCAAACAATGTCCAAGCTCCCTTGAAAGGTACTCTAAAACTCTCTGTTTCGTGGTTTCCGCGAGTGGCTATAAGATT
GAAACAGCATTGTTTTTGACCTTTTTTGCAGAAACTAAAGGACAACAAGAAGAGCTAGTTCCGGAGTTTTATCCCTTGAG
ATATAAAGACTTTCCAGTTTCACGGTTTGCATCATTAGAGAGCATAATGGAGGTGTATAGGAATACAGTTGACAAACGGA
CAGCTTCCTCGGTGATAATCAACACTGCGAGCTGTCTAGAGAGCTCATCTCTGTCTTTTCTGCAACAACAACAGCTACAA
ATTCCAGTGTATCCTATAGGCCCTCTTCACATGGTGGCCTCAGCTCCTACAAGTCTGCTTGAAGAGAACAAGAGCTGCAT
CGAATGGTTGAACAAACAAAAGGTAAACTCGGTGATATACATAAGCATGGGAAGCATAGCTTTAATGGAAATCAACGAGA
TAATGGAAGTCGCGTCAGGATTGGCTGCTAGCAACCAACACTTCTTATGGGTGATCCGACCAGGGTCAATACCTGGTTCC
GAGTGGATAGAGTCCATGCCTGAAGAGTTTAGTAAGATGGTTTTGGACCGAGGTTACATTGTGAAATGGGCTCCACAGAA
GGAAGTACTTTCTCATCCTGCAGTAGGAGGGTTTTGGAGCCATTGTGGATGGAACTCGACACTAGAAAGCATCGGCCAAG
GAGTTCCAATGATCTGCAGGCCATTTTCGGGTGATCAAAAGGTGAACGCTAGATACTTGGAGTGTGTATGGAAAATTGGG
ATTCAAGTGGAGGGTGAGCTAGACAGAGGAGTGGTCGAGAGAGCTGTGAAGAGGTTAATGGTTGACGAAGAAGGAGAGGA
GATGAGGAAGAGAGCTTTCAGTTTAAAAGAGCAACTTAGAGCCTCTGTTAAAAGTGGAGGCTCTTCACACAACTCGCTAG
AAGAGTTTGTACACTTCATAAGGACTCTATGAAGACAGTTGTGTCTACTAAAACACACAAAGCATCAAGATTCCTTTTTC
AACCATTCCAAGTTTGTTTGCATAGAGTTTATCTGAACATCACTTAAAAACTCACCTGCAGAATAACAAACTATAAAAAT
TAATACTTTACCGCAAAACCTAAACACAGCTACACTGCAGATTCTCTCTAATTACTATGCAAATTGTCACAATGAGAAAC
ATTTCTACTACTTAGTTTCAGAAAATGAATCTTACATACATCAACATGAGAATTAATCCATGAATTTACATGTTATATAT
GTATGATCATGAAGTTGCAACTCCGAGAAATTTCAAAATTAGCTCCGACTTTGATTGATTTGACTTCATCAAAAACTATA
AAGTTACCTCTTTTATCTCTTTCGGAGTCTTTGACTGAGATTCTCTCCGGCTTAATTTTGCTACGACGATACAAAACCAC
CGCAAACTGCCGCATCTGAGTCTGGTTAGCTGAAAACCGATAAAGGAGGGATCTTGGAGGAAGACGAAGAGAAAAAAACC
AATACAATAGATTTCTCTAACTGAATGTCCCGGTTTTTATTAAACCGTTTCTTCGGATTTCCAGTTTAGATTAACCAGCG
CGTGTCTTCCGGTTCGAATTGGAAATGTCAGTTTCTCTTCATTCAGTTGAAAAGTTCATTAGCTAATGAACAAAGTCACA
AACACAATTGCTTAGGAATATTTATTTGTATACAAAGATATAATAAACATAAACAGTCCCAAATTCGATGATTTTCTCTA
TTAACTTGATCGCTGTTCTCTGATTTAACTGATCCATCAA
>AT3G46670.1 | chr3:17189795-17192794 REVERSE LENGTH=3000
AGACTTTTGTCTTTACTAAAACACCAAAACTTCAAGATTCCTCTTTCAACTATTCCAAGTTGTTTTTAGAGAAAGTATCA
TATCCTAAAATATCTAAGTGATGCCAAGATGTATTTGGATAAATGAATGAACAAAGCCATTTCATTGTGTTCGCTAACAT
CAACAACTTGAATCACCATAAATCTCATTACCAGAAAAATGACCATAACGTCTTGTCTAACTCTAGAAACTAATAAGATA
TATAAACATAAAAGAACAAAAGAAATGGATCAACTCACTTCTTTAATATGCTTTGAAATCTGTTGCCAAATCAACCATCT
TCCCCGAATCACAACTTGCCAGAACTTTGCCATGCCATTGCAGAAGATAGTGAGGAATCTCCTCTCGAAAAATCTCTGTA
CTTTACAGTATCTTTGCTGTAACAGAAAATTTCAAATGGTCATTTTTGATGCTCACTTTCTCCCAACCACATAATGTTTA
GAGTAAGATCTAACTAATGTAAATTAAACAATGTACTAATTCACATACCGGCTCATACTACACTCCTACGGTAAGTCTTC
CCATCTTGCTTACAAGCCATGCACTCTTTTTCTGAATTGTGGAGTTAAAAGATCATTGTTGTGAACAAAAGTAAACAAAT
GGAAATTGCAGAGGAGCTCCAGGTGCTTACCAATGAGAAGAAGACCAGAATCTCTAAGCGGTAAATTGGTTTATCCATAT
CTCAAATCCATGATTCCATCTTCACTACAGAATCAAAATATCATCATGTTCACATTGTTACATTATATGAAAACATCAAA
TCTAAGTACAATGATAGACGACAACACAGTTCCTGCAACCATGGAACTCAAATTGAATATGCAATGACTCTTGGTTAAAG
ACAGAGCCTTTGGGATATTACATACATAAACATATAACTTAAGCACTAATTCATGAATTTACATGTTATATATGTATGAT
GACGAAGTTCCAATTCCAAGAAAGATCAAAAACTACAAAGTTACCTCTTTTACTTCTGGCGGAGTCGTTGACGGAGATTC
ACTCCGGCTCGTTCTTGCTGCGACGGTCGAAAACCACAGAAAATTGTCGCAGGTGGGTCTGGTTAGTGTAAAAACCGATA
AAGGAGGGATTTTGACATTTTGTTTTGGAGGAGGAAGACGAGGAGATTTCTTGAACCGAATGTCCCGGTTTTTCTAAAAC
CACTTCTCAGACTCCCGGTTCATATTAACCAGCGCGTGCGTGTCGTCTGGTTTTCATCATGACCAACGGTCAAGATCAAA
AGGATCGCCTTTTTTAGTAGATGGTGTTCGATGAAATGCTCGTTAGAGACGTTAAAGTTGTAGTGACAACAAATTAGTGT
TTATCATTTTCAGAATCGGTATAATGGAAATGTCAGTTTCTTCATTCATTTGAAATTGTGACAAGATCCAACTCCATCAT
TTCACCACGCAATAACTAAACTGTTAGGGACAAAACGCAACATGAATGAATCAATGTACACAAGTGTGAGAACCTGATAT
TCCTATCATTGAATTGTATGGAACATGCCAAACTTAGAGAGTAAAGTGTACGTGTTCTATTTTGTAATGCAAATATGATG
CAATTCAAATCAAACACGAGTTTATCTCCTTTGGCACGTTTCTCAATATAGATTGCTGCACCAGAAAAAGACAATTTTTT
CTGTTTGAAGCCTCTTTTGACATGAAGCGAAATGCGGCAAGAGAACCAAGAAGACAATAGCATTTTTGCTTTTCTTTGGT
TACCACTCTCTAACAAGATAAAGAAATGTAACACCATCCACCACATGATTCACATGTTGTGACGAAGAGAGCCAACAAAA
CGTTCGAGAGTCAGATACTTTATATATCGGTTACCGAAGTGATCGAAACCGCGAACCACGAAGCTGAGCAGGATACTTTT
AATTAGTAGTTCATGCAGGTTTTGGGAATGGAGGAAAAGCCTGCAAGGAGAAGCGTAGTGTTGGTTCCATTTCCAGCACA
AGGACATATATCTCCAATGATGCAACTTGCCAAAACCCTTCACTTAAAGGGTTTCTCGATCACAGTTGTTCAGACTAAGT
TCAATTACTTTAGCCCTTCAGATGACTTCACTCATGATTTTCAGTTCGTCACCATTCCAGAAAGCTTACCAGAGTCTGAT
TTCAAGAATCTCGGACCAATACAGTTTCTGTTTAAGCTCAACAAAGAGTGTAAGGTGAGCTTCAAGGACTGTTTGGGTCA
GTTGGTGCTGCAACAAAGTAATGAGATCTCATGTGTCATCTACGATGAGTTCATGTACTTTGCTGAAGCTGCAGCCAAAG
AGTGTAAGCTTCCAAACATCATTTTCAGCACAACAAGTGCCACGGCTTTCGCTTGCCGCTCTGTATTTGACAAACTATAT
GCAAACAATGTCCAAGCTCCCTTGAAAGGTACTCTAAAACTCTCTGTTTCGTGGTTTCCGCGAGTGGCTATAAGATTGAA
ACAGCATTGTTTTTGACCTTTTTTGCAGAAACTAAAGGACAACAAGAAGAGCTAGTTCCGGAGTTTTATCCCTTGAGATA
TAAAGACTTTCCAGTTTCACGGTTTGCATCATTAGAGAGCATAATGGAGGTGTATAGGAATACAGTTGACAAACGGACAG
CTTCCTCGGTGATAATCAACACTGCGAGCTGTCTAGAGAGCTCATCTCTGTCTTTTCTGCAACAACAACAGCTACAAATT
CCAGTGTATCCTATAGGCCCTCTTCACATGGTGGCCTCAGCTCCTACAAGTCTGCTTGAAGAGAACAAGAGCTGCATCGA
ATGGTTGAACAAACAAAAGGTAAACTCGGTGATATACATAAGCATGGGAAGCATAGCTTTAATGGAAATCAACGAGATAA
TGGAAGTCGCGTCAGGATTGGCTGCTAGCAACCAACACTTCTTATGGGTGATCCGACCAGGGTCAATACCTGGTTCCGAG
TGGATAGAGTCCATGCCTGAAGAGTTTAGTAAGATGGTTT
>AT3G46680.1 | chr3:17192318-17195317 REVERSE LENGTH=3000
CAGTTCTTAAAAGAACATAATGAACTTCATGTATCATAAAAGAACATTGATTTTTATTGACCCTACAAAGTTTACAATGT
TCGATTTTATAATTTATAGACCCGTTTGGAGCATCATGCCAAAGGAAAATTTTAAAAAGATTAGAATTTCGAGGCTTACC
ACTAACTCCTCCCAAAGACTCTTTGCCTTTCATAGTGTAGAGGCTTTCATAGTGTAGAGGCACAAGCTTCCCAGTTCTTG
AATATGTTTGAAGAAATCCCCTGTCAACACCGAAATACAGTTTTAGCAAAAGGATTCACAAACACAAATTTCTCGCGCTT
TATGAGAGCACGATCTAAATAGCAAAGGAATCTATGAGTATAAAGAAGATATATCCAAAGGTTGCATGTGCTATTGCTAT
TTGAACATAAAAATACGGTATAAATACAGAATTAAGTCTCAAATGTTGACAAACATATAGCAGAGAATAATAACACAGCA
ATACAGCAGATGGTATTCATTCTTACTTCTCAAATGCTCTTCCTAAGCATTTGTTGGAAAGATTATTGCTTCTTAAAAAT
GAGTTATACTAAATCTTTGAATATAAAGAAGATAGAGGTTTGCATCTACTGATTGCTATTTGAACATCCCTTAGAAACTC
ACTAACAGACTAATAAATTGTGCTATGTATAATTATACTGACCTGATTTACAGAGTAGGTGTTTGGTTTATGAAAATCAA
AATCAAATACGATTATCTCTTTTGGCATTTTACTCAGGATAGAATTGATGCAGCAGAAAAAGACAATTTTTTTGGTATGG
ACCATCTTTTGATATGAAGCCAAAGTCGGCAAAAGAACCAAGAAGACAAAACCATCTTTGCTTTTTTTTTTTTGGTTATC
AAGATAGAGAGATATACCAATGTCAATAAGTAAAGAGAGCCAAGAAAAACGAAATACAGATGAAACAATGTCCACAAGTC
TGAGAATCTGATATTTATCTCAGAAACATACTCATTTTAATATTCTCATAGATCGGTCACAGGGAAGAAAAGAAATTGGA
GGACCAAATTCGGAAAGCACGAGGCAGAGCAGTTCTTGTAAATTTTCGAAATGGAGGAAAAGCCGGCGGGCAGAAGAGTA
GTGTTGGTTGCAGTTCCAGCTCAAGGACATATCTCTCCAATAATGCAACTTGCAAAAACACTTCACTTGAAGGGTTTCTC
AATCACAATCGCTCAGACAAAGTTCAATTACTTTAGCCCTTCAGATGACTTCACTGATTTTCAGTTTGTCACCATTCCAG
AAAGCTTACCAGAGTCTGATTTTGAGGATCTCGGGCCAATAGAGTTTCTGCATAAGCTCAACAAAGAGTGTCAGGTGAGC
TTCAAAGACTGTTTGGGTCAGTTGTTGCTGCAACAAGGTAATGAGATAGCCTGTGTTGTCTACGACGAGTTCATGTACTT
TGCTGAAGCTGCAGCCAAAGAGTTTAAGCTTCCAAACGTCATTTTCAGCACCACAAGTGCCACGGCTTTTGTTTGCCGCT
CTGCATTCGACAAACTTTATGCAAACAGTATCCTGACTCCCTTGAAAGGTACTCTTGAATTCTCTGTCTTCTATTCTTGC
TGGTTTCTATAATCTGTAACAGCATGGTTCTTGACCTTTTTGCAGAACCCAAAGGACAACAAAACGAGCTAGTGCCAGAG
TTTCATCCCCTGAGATGCAAAGACTTTCCGGTTTCACATTGGGCATCATTAGAAAGCATGATGGAGCTGTATAGGAATAC
AGTTGACAAACGGACAGCTTCCTCGGTGATAATCAACACAGCGAGCTGTCTAGAGAGCTCATCTCTGTCTCGTCTGCAGC
AACAGCTACAAATTCCAGTTTATCCTATAGGCCCTCTTCACCTGGTGGCATCAGCTTCTACGAGTCTTCTTGAAGAGAAC
AAGAGCTGTATTGAATGGTTGAACAAACAAAAGAAAAACTCTGTGATATTCGTAAGCTTGGGAAGCTTAGCTTTGATGGA
AATCAATGAGGTGATAGAAACTGCTTTGGGATTGGATAGTAGCAAGCAACAGTTCTTGTGGGTCATTCGGCCAGGGTCAG
TACGTGGTTCGGAATGGATAGAGAACTTGCCTAAGGAGTTTAGTAAGATAATTTCGGGTCGAGGTTACATTGTGAAATGG
GCTCCACAGAAGGAAGTACTTTCTCATCCTGCAGTAGGAGGATTTTGGAGCCATTGCGGATGGAACTCGACACTAGAGAG
CATCGGGGAAGGAGTTCCAATGATTTGCAAGCCGTTTTCCAGTGATCAAATGGTGAATGCGAGATACTTGGAGTGTGTAT
GGAAAATTGGGATTCAAGTTGAGGGTGATCTAGACAGAGGAGCGGTCGAGAGAGCTGTGAGGAGGTTAATGGTGGAGGAA
GAAGGGGAGGGGATGAGGAAGAGAGCTATCAGTTTGAAAGAGCAACTTAGAGCCTCTGTTATAAGTGGAGGTTCTTCACA
CAACTCGCTAGAGGAGTTTGTACACTACATGAGGACTCTATGAAGACTTTTGTCTTTACTAAAACACCAAAACTTCAAGA
TTCCTCTTTCAACTATTCCAAGTTGTTTTTAGAGAAAGTATCATATCCTAAAATATCTAAGTGATGCCAAGATGTATTTG
GATAAATGAATGAACAAAGCCATTTCATTGTGTTCGCTAACATCAACAACTTGAATCACCATAAATCTCATTACCAGAAA
AATGACCATAACGTCTTGTCTAACTCTAGAAACTAATAAGATATATAAACATAAAAGAACAAAAGAAATGGATCAACTCA
CTTCTTTAATATGCTTTGAAATCTGTTGCCAAATCAACCATCTTCCCCGAATCACAACTTGCCAGAACTTTGCCATGCCA
TTGCAGAAGATAGTGAGGAATCTCCTCTCGAAAAATCTCTGTACTTTACAGTATCTTTGCTGTAACAGAAAATTTCAAAT
GGTCATTTTTGATGCTCACTTTCTCCCAACCACATAATGT
>AT3G46690.1 | chr3:17194760-17197759 REVERSE LENGTH=3000
AGATGCTTAACTTCATATATTACAAAAGAACTTCGATTATAAGAAAACTCCAATAGAAATGTTTACATTCTTTGGAATAT
TAATTTTTGTCTTCCGTTAAAGTTCATAATTATCAAAATTTAAAACTTGAACAATTTTTGTGTTTTATGAAAACTAGAAA
ACAGTCTTTCCACATTAAATTCACAATATTCTAATTTGTGTGATTCAAACTAGAGATGAATTTTGTATGGATATATGTCT
TTGAATTTGTTGTTTTGAAGAAGGACACGAAATTGAATACTTCCTCTGTTTCATATTAGTTGTAATTTAAGATTTTTACA
CACATATTAAGAAATCATAAAAATCTCATTTAATCTACCTCTTTTATATAAAAACATCATTTATTATAACCAATTCAACC
AATAAAAAAATATATAATTAAATATAATTAGTTAAATGGTATTAAATAAATAAAAACCCTTAAACTACATTTATATAGAA
ACAGAGGGAGTATCAATTTTTTTTTTTAAATGTCGATTCAAAATCTTTAGTAGACTACAAAATTGTTTAGTAGACTACAA
TTTTTAGATAACTTTGTCTATCATTTTCCCACTTGTTTAGTATAGGAGCATTTTTGTCAGTTCAAACCACATTAATTCAA
AATTATGACAGTTTGGAAAAAAATAAAAATTTATGGCATTATTGGTAAGTTTATTGGTCAAAGTGGCAACCAAAACTTTT
GGTCAAGTGACATTTTTGGTAAGTTTTTTGGTCAAAGTGGCAACCAAAAATATTATTCAACATGCAACCCAAACTTTTGA
AGAAAATTTATTATATATGGAGACTACAAGTAAAAAGCCTCAAGACAAAACCTACCCAACGTGGTTAAAACCACCAACTC
TTATATGAGACAAAAGAGAAACACACTTTTCTTGGAGTGTTTCCACTTTATTACTTCATTCAGAAAGACTAGTTGTCACA
CAAGGAACACGAGAGTCGAGAGAGTAATATATATATAGAGAGATAGAGCTTAAGCAATGGAGAAAATGGAAGAGAAGAAA
AGGATAGTGTTAGTTCCGGTTCCAGCACAAAGACATGTAACTCCAATGATGCAGCTTGGCACAGCCCTAAACATGAAGGG
CTTCTCTATTACTGTTGTTGAAGGACAGTTCAATAAAGTAAGCTCATCTCAAAACTTTCCTGGTTTTCAATTTGTAACCA
TACCAGATACAGAGAGCTTGCCAGAGTCTGTGCTCGAGAGACTCGGACCGGTCGAGTTTTTATTCGAGATCAACAAAACC
AGTGAGGCAAGCTTCAAGGACTGTATAAGGCAGTCGTTGCTGCAACAAGGCAATGATATAGCATGTATCATCTACGACGA
GTATATGTACTTCTGTGGAGCTGCAGCTAAGGAGTTCAACCTTCCTAGTGTAATATTCAGCACACAAAGTGCTACTAATC
AAGTTTCCCGTTGCGTTTTAAGAAAACTCAGTGCCGAGAAGTTCTTGGTGGACATGGAAGGTGCCTAAAACCAGCTTAAT
AACCTATCTTGAAACCATTCGTTTCACTAATACGTCATTTTGTTTTGGCTTTTTAGATCCTGAAGTGCAGGAAACGTTGG
TGGAAAATTTGCATCCATTAAGATACAAAGACCTACCAACTTCAGGAGTTGGGCCACTAGATCGATTATTTGAGCTCTGT
AGGGAAATAGTCAACAAAAGAACAGCTTCCGCTGTTATCATCAACACAGTGAGATGTCTAGAGAGCTCGTCTCTGAAACG
TCTGCAACATGAACTCGGGATTCCGGTGTACGCATTAGGCCCTCTTCACATTACAGTTTCAGCAGCTTCTAGTTTACTGG
AAGAGGACAGGAGCTGCGTTGAATGGTTGAACAAGCAAAAACCGAGGTCAGTCGTTTACATAAGCTTGGGGAGCGTAGTT
CAAATGGAAACCAAAGAAGTGTTAGAGATGGCTCGGGGTTTATTTAATAGCAACCAGCCTTTCTTATGGGTCATTCGGCC
TGGCTCTATCGCAGGCTCCGAATGGATAGAGTCACTGCCAGAGGAAGTCATTAAGATGGTCTCCGAAAGAGGGTATATTG
TGAAATGGGCACCACAGATAGAAGTACTTGGACATCCTGCAGTGGGAGGATTCTGGAGCCACTGTGGATGGAACTCAACG
CTTGAAAGCATTGTGGAAGGAGTTCCAATGATATGCAGGCCCTTTCATGGCGAGCAAAAGTTAAACGCACTGTGTTTAGA
GAGTATTTGGAGAATAGGGTTTCAGGTGCAAGGTAAGGTAGAGAGGGGAGGGGTCGAGAGAGCTGTGAAGAGGTTGATAG
TGGATGAAGAAGGTGCAGACATGAGAGAGAGAGCCCTTGTTTTAAAAGAGAATCTCAAAGCCTCTGTAAGAAATGGAGGC
TCCTCATACAACGCATTGGAGGAGATCGTTAACCTCATGTAGCAGTTCTTAAAAGAACATAATGAACTTCATGTATCATA
AAAGAACATTGATTTTTATTGACCCTACAAAGTTTACAATGTTCGATTTTATAATTTATAGACCCGTTTGGAGCATCATG
CCAAAGGAAAATTTTAAAAAGATTAGAATTTCGAGGCTTACCACTAACTCCTCCCAAAGACTCTTTGCCTTTCATAGTGT
AGAGGCTTTCATAGTGTAGAGGCACAAGCTTCCCAGTTCTTGAATATGTTTGAAGAAATCCCCTGTCAACACCGAAATAC
AGTTTTAGCAAAAGGATTCACAAACACAAATTTCTCGCGCTTTATGAGAGCACGATCTAAATAGCAAAGGAATCTATGAG
TATAAAGAAGATATATCCAAAGGTTGCATGTGCTATTGCTATTTGAACATAAAAATACGGTATAAATACAGAATTAAGTC
TCAAATGTTGACAAACATATAGCAGAGAATAATAACACAGCAATACAGCAGATGGTATTCATTCTTACTTCTCAAATGCT
CTTCCTAAGCATTTGTTGGAAAGATTATTGCTTCTTAAAA
>AT3G46700.1 | chr3:17197430-17200429 REVERSE LENGTH=3000
AGAATTAGAATGCAATGATTTTTTTGTTAAATGGTTTTTTTAAAGAGTTAATGATGCATATTTTTCAAAGTAGATGATTT
TCTATGCGCAAATAAAAAAGTTATTGGAACCAGAGGAAAGATCCAAGCTTTTCAAATTCAAGGAACGTCATTGTTCTAAT
TCGTATTTAACATTCCCAATTATGTATAGATCATCACAAAAATTCTATATTGACCAAAATATGCGTTTACTCTTTCGAAA
ATGTTAGCTTCTTCCTTCGTTGAAAGTTATTGCTTTCAAAAGATATATGAAGAATACTTAAAATGGTATAGCAACCCTTT
GATGCAATAATTGAAACCAAGATTGGAGAACCATGCATTTAGCCACTTTTGAGAAAATTTTATTATATTTGGAGACTAGA
AAGTAAAACCTCTTAGCATTTTTGTTATTATTATCTAAATCTCAAGACAAAACCTACCCAATGGTGCTCAAAACCACCAA
CTCCTATATCTATCTATATGAGACAAAACAAAATAAAACAAGTTTTTCTTGGAATTAATGTCATACTCTCAGTAAATATA
AATGGGATTTTAACCAAAAAAATACTTTTTAGTCAACAGATTTTTAATAATAATTTAGATCACTTATTTAGAGTTGTTCA
GCAATGATGTTATACTAACCAATAATCATGGATGATGAAGATGCAGGTATGACTTATGAGTGATAGGTAAATTTTGTCAA
AGAGAAATTGAAAGCCTCCGTAAGAAGTGGAGTCTGAGTGAAAACACGGTGCTAAACTTTGCTAAAGACAGAATAAATCA
AATGAACTTCATGTAACATATAAAAACATAAGTAATAGACCAGCTTTGATTTTTATAGATCAAGCTTGTTCTTGCAAAAA
TTACAAAAGTAGATGCTTTGCTATGCAAATAAAAAGCTTTCACTTTAATTCTCATACAAAGAGAAAATACGTAATGGTTT
GAGAGTTGTTGATGTAGCTTGTGACTTTATCTTCATTACCACGTAATTGATGTGTCAACCTTTATCTTAACAGCTAAAGT
AGTTGACTTGTTGGCATTTAAAATCTCTTTTAGAAGATTATGTTGAATAGTCATTGGCGTGCGATTATTCTTGCTTTGAA
AAATGAACAGTTGACTATAGAAAATGGTCTCATTTGGAAGATTGTGGGATTTTAGTTATTACTTGGATCACGTATAGGAT
TCAGAGACAAGAGAAGAGAAAAGAGGAGAGAAATGGAGAAAAGGGTAGAGAAGAGAAGGATTGTGTTAGTTCCGGTTGCT
GCACAAGGACATGTAACCCCAATGATGCAGCTTGGGAAAGCCCTTCAATCAAAGGGCTTCTTAATTACTGTTGCTCAGAG
ACAGTTCAATCAAATAGGCTCATCATTGCAACACTTTCCTGGTTTTGACTTTGTCACCATACCAGAAAGCTTACCTCAGT
CTGAATCTAAGAAACTAGGACCAGCTGAGTATCTTATGAATCTCAACAAAACAAGCGAGGCAAGCTTCAAGGAGTGTATA
AGTCAGTTATCGATGCAACAAGGCAATGATATAGCATGTATCATCTATGACAAGCTTATGTACTTCTGTGAAGCAGCAGC
TAAGGAGTTTAAGATTCCTAGTGTTATCTTCAGCACTAGCAGTGCTACAATTCAAGTTTGCTACTGTGTTTTAAGTGAAC
TCAGTGCCGAGAAGTTCTTGATCGACATGAAAGGTTCCCAAAATAGCTTAATGACCCATTTCGAAAGCAGTCGGTTCACT
CATTACATAATTTTTGTTTTCTTACTTTGCAGATCCTGAAAAGCAAGATAAGGTGTTGGAAGGTTTGCATCCTTTAAGGT
ACAAAGACCTACCAACTTCAGGATTTGGACCATTAGAGCCACTTTTGGAGATGTGTAGGGAAGTAGTTAACAAAAGAACA
GCTTCCGCTGTTATCATCAACACGGCGAGCTGTCTAGAGAGCTTGTCTCTGTCATGGCTGCAACAAGAACTTGGAATTCC
AGTGTATCCATTAGGCCCTCTTCACATTACAGCTTCATCGCCGGGACCTAGTTTACTGCAAGAGGACATGAGCTGCATTG
AATGGCTGAACAAGCAGAAACCAAGGTCAGTCATATACATAAGCTTGGGAACCAAAGCTCACATGGAGACCAAGGAGATG
TTAGAGATGGCCTGGGGATTGTTGAATAGCAACCAACCTTTCTTATGGGTCATCCGACCTGGCTCTGTTGCAGGCTTCGA
GTGGATAGAGTTATTACCAGAGGAAGTCATTAAGATGGTAACAGAAAGAGGATACATAGCGAAATGGGCACCGCAGATAG
AAGTACTTGGACATCCTGCAGTGGGAGGATTCTGGAGCCACTGTGGATGGAACTCAACACTCGAGAGTATTGTGGAAGGA
GTCCCAATGATTTGCAGGCCTTTACAAGGCGAACAAAAGTTAAATGCGATGTATATAGAAAGTGTTTGGAAAATAGGGAT
TCAACTTGAAGGTGAAGTGGAAAGGGAAGGTGTAGAGAGAGCTGTGAAGAGGTTGATCATAGATGAAGAAGGTGCAGCCA
TGAGGGAGAGGGCTCTTGATTTAAAAGAGAAGCTCAATGCCTCGGTAAGAAGTGGAGGCTCCTCATACAACGCACTGGAT
GAGCTTGTCAAGTTCTTGAATACAGAGTGAAGATGCTTAACTTCATATATTACAAAAGAACTTCGATTATAAGAAAACTC
CAATAGAAATGTTTACATTCTTTGGAATATTAATTTTTGTCTTCCGTTAAAGTTCATAATTATCAAAATTTAAAACTTGA
ACAATTTTTGTGTTTTATGAAAACTAGAAAACAGTCTTTCCACATTAAATTCACAATATTCTAATTTGTGTGATTCAAAC
TAGAGATGAATTTTGTATGGATATATGTCTTTGAATTTGTTGTTTTGAAGAAGGACACGAAATTGAATACTTCCTCTGTT
TCATATTAGTTGTAATTTAAGATTTTTACACACATATTAA
>AT3G46710.1 | chr3:17203489-17206488 REVERSE LENGTH=3000
GGGTACTACGGTATCTGGAAAACAATTGTGGAGCAACGAAGTTGATGATTCTAGATTGATTTCGAGTGTGTTTTTTCGAC
GTATAAACTTGTTTAATTAGCAAAAACAGTGTGATTAAAAAACAAAAAGAAAAACAAAAAAAACAGCGTGATTTTAAAGA
AAGTTTATTCGGCCATAGACTTGGGAACAATATAATTGGATGTCATTTTGTTATATGGCTATATATGTGGTTATAACCAT
CAACTATAACAAGAGATATAAGAAAAGGGGTCTCCTTCTTCACATGTACAACAAATTAATCTAAGCATAAGGCTCAAAGA
CTATATTAGACCGTTTAGAAATTGACCCCTATGATCGAAGTTATATACTCTCCAACCAGCAAAAAGCATTAAGGCTGCGA
AGACCAATGCGCCAATTGCGGTACAATAAAGTTGTAATTCAGGCCAACGATAGACAAGAACTCCCTATTAGAGTCCACAA
CTAAACAAGCCCAAGCCCAATGTGATTTCCATGTAACTAGGGTTTTAGCAAGTTAGATTCATATATATAGTTACGTAATG
AGAACTATGTGAGGAACTTTTGAGAGTTGGAAACAACTCTCCTTCTCTTCTTTATGAAATATCAATCTTAAATCATTTTG
CTATTGGTGACAAGCTAAAGCTCTTTCCTTTCTTTGTTCGTTACATTTGAATAAAGCTCCATATGAGCTATCTTATTTTC
AATCCTATATTTCTCTTTCAATAAGCTCAATGAGCACAATTCTCATTTCTTAAAAAATGTCTACATGGTATCAGAGCCAA
ACGGTTCATTTGGGTTTTACTAGCTTATAGCTTCCGCTCAAACTATCTAGAAGAAAGCTTTCACCAGATTTTCATGGGTC
TCCATCTCACAAGTTTATAGCTTTCGTTCCAGAAGATCCTTTAATCAAGTCTCTAGGCGGCGAAATCAACACAAAATCCC
ACAATAGATTTCAGCAGAGCGAAGTCTCAACAATTGAACAAAGAAAGGAAAGAGTTTTAGCTTGTCACTAATAGCAAAAT
GATTTAAGATTGATATTTCATAAAGAAGAGAAGGAGAGTTGTTTCCAACTCTCAAAAGTTCCTCACATAGTTCTCGTTGC
ATAACTATATATATGAATCTAACTTTGCTAAAACCCTAGTTACATGGAAATCACATTGGGCTTGGGCTTGTGGACTCTAA
TACTTCCCCCCCCCCCGCCCGAACACAGCTTAAGAGGAGTAGTTATGAACCCTGTCGACCATCCCCATGGAGGTTGTGAA
GGGAGGGCTAAGATGGTACATATTTCACAAACCGTATCTGCATTTAGTTGTTTATCACCAAACAAAACTCTTATATAACT
GATAAACTAGTCAAAAAGTATGTTTACACTAAGATTGGAGAACCATGCATGAAGAATGCTTAAAATTGTTGTATACCGCC
AATCCGGCCCTTTGATGCAATAATTGCAACCAACCAATATTGGAGAACCATGCATGCGTTTTAGCCTCTTTTCAGGAAAT
CTTATTATATTTGGAGACTAGCTACAAGTATAGCCTCTTGACATTTTAGTTTTTTTTAAAATCTAAATATCAAAACAAAT
CCTACCAATTGGCTAAAACGACCAACTCTCATGTGAGCCAAAACAAAACAAACAGAATGAACACGCTTTTATTGGAATAT
ATAATGTCATTTTCTTCTTTCTATTATATGTCACGTTAGCGTGTGGAAATGTTATTATTGCATTAAGACAAAGTCGTAGT
ATGCGTCACACGAGGAACACGAGAGAGTTGTTGTCACACGAGGAACACGAGAGATAGAATGAGACGACAAAAAATGTAGT
TTGCATCGCTTAAATTGAATATTAGCATCATTAGAAAAATAAAATTAACATCAATTATAATTGATGTAAATGAATTTTAC
ATCACTTATATAAGTGACTCTAAATTGGTGACATAAATATTTTGCATTAGTTAAACTAAATATTTGTATTATTAATTATA
ATTGATATGAATATACATCAGTTGTTAAAAATGATGTTATTTTCTGCATCACGTAATATAAATGTATTATATTAGCTACA
GTTATGACAAATGAATGATTAGCTACAGTTATATATTTACATCAGTTGGTCAATGTCCCGTACACAGCTTTCTCAAAATT
GAATGATTTATTTTGATAATAATTCCTACACGATGGAAGGTCATTTGCCTTGAGGAAGTTAGTGGAAAACAAGTTATTGG
TTAAAGAAATAAAATGAGGAATGCGTTAATTCTTATAAAAAACATAAAATACATTTGGTTTGAGAGTTATTGATGTAGCA
TGTGACCATGTGTCAAGATTTATTTGCTATGTAAGTATGTGTCAACCTTTATCTCCACAGCTAAGTAGTTGACTTGCTGG
CATTTAATAAAACACAATGTTGAATAGTCAGTGGCGTGTGTTTCTACAACACAATGTAAGGCTATTGTTGCTTTAAAAAG
TAGACACTTGACTATATAAAATTGTCTCCTTTGAAAGATTATGGAATTTTAGTAATTTTGTTTTTAGCGGAATTACCGGT
TATAGGGGTGTCAAAATGGGTAACCCAACTCAACTCAACTCATAATCAAATGAGTTTAAAATTAAATGAGTTATGGGTTG
ACCCAACTTATTTAACAAAATAAGTTGGGTCAACCCATAACTCATTTAATTTGATGGGTTGAGTTGTTAAATGGGTTAAC
CCATTTAAGTAATAATTTAATTAATTATTATTATAAAAAAATAATAAATAATTATCATTATTAATTCATTATCATCAAAC
TTAAGATATTTACAGATTCCACTTTTCACAGGTTTACGTTTTTGGTACCGAAAATCACGGATTTACGTTTTTGGTGGGAA
AATTATAGGTTTTTACGTTTTCGGCCGGAAAATGATGGGTTTACGTTTTTGACGGAAAAATCATGGGTTTACGTTTTGGA
CGAAAAAATAACGGATTTACGTTTTTGGCGGGAAAATCTC
>AT3G46720.1 | chr3:17207930-17210929 REVERSE LENGTH=3000
AAACAGAGTAAATCTGAAGAATTTATGTAACATAAAGGATAAATCATGATTTTTATAGATCAAGCTTGATTTTTTAAAGA
AAGACCATTGCATGTTTAATCCTGAAAAGCCTTTCCTACTGTATACCACAAACATGAGGCATGTATCAAATTTGTCGCAA
CAAGAGATATTTCTAGTACTTATTTTGAGCTTTGTAATTGTATGTTAGCTTATTTTGTATTATATTATTTTTCTAGTAGA
GACGACTATCTTGATTTCATAAACCAATTAATATTTGCCAAGTATTCTTTATAGTTTGAGCTACCAGTTACCACTTGTAT
TTGGCTCTTTATATATGTTTATGAAAAGATTGAAACATTCACAAAAGAATCGTATGAATCTAAATATACATTTTTGCAGT
TATTTTATCAAATAAATTCTCTACTTGGCACTTAATTACATTGACATGCCATTAAATTTATTTACTTGAATTAAAAATCC
TGCGATTAATACTTATTACTTAAACCGATTATACCCAAAATATATAGCATTTTCTTTACTCTAGCAACACAAAATAAAAT
CATAGATTTTTTATCTTACCTATAAGATTCACGAAATCTTAAAACAATCAAAGTTTGAATTATTTAAATTAAATTTCTAC
GAATAATTTGCAAAGGATTAAAACAAAAATTGTGTAACAAACCAAAAAACATGAACGATTTTGTAAACTATTATTATTTT
AAATCATGTTTACAAAACTACCCAAATTTAGGTTATTAAATGACGTGAAAAAATCCAAAACACAAGTATATCAATCACTA
ATAGTGATAAAACTAAAGATTTATTTATAACATTATCTATAGTAAAAAATGAAGTACATTTTTAGAGTAATTATGTCATT
ACCTAAAAGGCAAAAAAATACGAATTTTTTAAATATTCTTATTCATATATTTAAACTTTATAAAACATTATTAATATTTA
AACTTATAATTTTTTTAATATATCATAACTTTTTTAACATAATCATATAATAATATAATTTATAGAGTTTAAAAAAATCT
CAAAAAAAATTCCGTCAAATTTTGTGATTCAAAATTTTAAAAATGAACATATATTAACCAATTGGCGAAAAATGTGTGGG
TTCAACGTCCCGCATCGACTAAAATATTTAGGCAATGATTTATAAACATATCATAATATCAACATTAATAAAATAAATGG
GTATTTTTTACGGGACGAGTTTAGCAGGACGTTACTTAATAACAATTGTAAACTATAAAATAAAAATATTTTATAGATAG
ATACAATTTGCAAACTTTTATATATACTAACTTAAAAAAAAAATTGTCCAAGATATGTACCGTGAGTTAAAATCTAGAAT
CCAAAATACATAACGGCTAAATACATATATTACTCTTACCACATTACAAAAGTCTTGTAATTTTCACAAATTATTTAGTC
TAAAATCCAAGATGATTTTTTTTTTAGAATTTTACATAATACAGTTTATCGTGCTTTTATTATATACACTATACATTTTA
ATCGTAATACCAACTAACATATTAAGAAAACACATATTATAACCGTAAACCTAAATACATAATCTATTATTCAACTATAC
GAATTTTACTCAATATATAAATTTTATTAAAAAATTAGCCCCGCGGGTCGAAATCTAGTAGTTGACATTTGTGAGTTTAT
ATTGGTATCACGTCTACTTCGAGCTCTTTTAAAAATTGCCAACAAGGGATAGTGCTTATAGAATATTATGAGACGATATA
ACCTGTTCAAATATAAAAGACATACATCCACAAAGTCAAGTGTCAAGGCTTTTGCAATTTGAAAGGTTGATACAAAAAAC
AAAACATAGTTTCAATCTTATTCATATTTTTAGATCCTTCAACTCGATCCTGTGGCAATGGTAGATGCGATCACAGAGTT
TGTTGTGGGAAAGATCGACAACTATCTCATCGAAGAAGCGCCAATGTTGATAGGAGTCAAAGACGATCTAGAGGAGCTGA
AGACAGAGTTGACGTGCATCCAAGTTTATCTCAAAAATGTTGAAGTTTGTGACAAAGAAGATGAGGTCTCAAAAGAGTGG
ACAAAACTGGTTTTAGACATTGCTTATGACGTCGAAGATGTTTTGGACACCTATTTTCTGAAACTAGAAAAAAGACTACA
CAGACTAGGCTTGATGAGATTGACCAACATAATAAGCGATAAGAAGGATGCGTACAACATACTTGATGATATCAAAACCC
TCAAAAGAAGAACTTTGGATGTTACTCGCAAACTTGAGATGTATGGGATAGGAAACTTTAATGAGCATCGAGTAGTAGCG
AGTACTTCAAGGGTGAGGGAAGTTCGGCGTGCTCGATCTGATGATCAGGAAGAGCGTGTAGTTGGTTTGACAGATGATGC
TAAGGTTCTTTTGACAAAGCTTCTTGATGATGATGGGGATAACAAGATATATATGATCTCCATATTCGGCATGGAAGGTC
TCGGGAAGACTTCTCTTGCAAGAAAGCTTTTTAACTCTAGCGATGTGAAGGAAAGCTTTGAATATCGAGTATGGACTAAT
GTTTCTGGAGAATGTAATACAAGAGATATACTTATGAGAATCATAAGCTCTTTGGAAGAAACATCTGAGGGAGAGCTTGA
AAAGATGGCTCAGCAGGAGTTAGAAGTTTACCTTCATGATATTCTACAAGAGAAAAGATATCTTGTGGTGGTAGATGATA
TATGGGAGAGTGAAGCATTGGAGAGCTTGAAGCGAGCGTTACCTTGCAGCTATCAAGGAAGTAGAGTCATCATCACTACA
AGTATTAGAGTCGTGGCTGAAGGCAGGGACAAGAGAGTCTACACCCATAACATAAGGTTCTTAACGTTTAAAGAAAGCTG
GAACTTGTTTGAGAAGAAAGCATTTAGATATATCTTAAAGGTCGATCAAGAACTGCAGAAAATCGGAAAAGAAATGGTTC
AAAAATGTGGTGGATTACCGCGTACTACAGTGGTTCTTGC
>AT3G46730.1 | chr3:17210069-17213068 REVERSE LENGTH=3000
AATATATGCTGATGACTGCTGAAAGGAAAAAGCTAAAAATGCTTTTATAAAGTGTTTATTTGGTATTTGTATATTTCCCT
TCTTGGTTATACATATGTATTATTCTTATCAGCAAAAATGATGATGAAGAAACGAGTTCACTAGCAGGAGACGAAAGGAA
AATATTTTAGGTCGTCACAAGACTAAAAATCATGTTTATCATTACAATAACTTTGCTGATACATAACGAAAAATGTGAAT
CCTTCACAGATTAAACTTGGGACATTTAGAGGTCAATAACTTATCTGGCTATACTAACTATACAATAATAACAAACCTAG
CTTTTGTTGGAATGTCACTTTCATAATTCGGTAAAATGTTCGTTAGCGTGTGGCTATCCAACACAAAGGAAGGTTAACTT
ATATGTTAAAGAATGCAAGAATATAATACGTTAGTTGTATATATTGTCAATCATATACGCCAGAAAAAAGAATACTTAAT
GGTATACTAATATCATCTTCACAGCCTGTAACCATGCCGGGTCAATAGATCTGAGACTAAAACTTTTCCATTAATTAATT
TCACTAGTTGCACCGTGATTTGAGGATTAATGATGTAGCATGTGGTAAGATCTTCTTTACCAAACAAGTGACGTGTCAAC
CTTTATGTAGAAATCTTTTTCATGGAGATACAAAGAGAGATAGAAAGATAGAGGACAGAGAAATATATAGGGGTTAAGGA
ATGGAGAAAAATGCAGAGAAGAAAAGAATAGTGTTGGTTCCATTTCCATTACAAGGACATATCACTCCAATGATGCAACT
TGGTCAAGCACTTAACCTGAAAGGCTTCTCGATTACCGTTGCTCTTGGAGATTCCAATCGAGTAAGTTCTACGCAACACT
TCCCTGGTTTTCAATTTGTCACAATACCTGAAACCATACCACTATCTCAACACGAGGCACTCGGAGTTGTCGAGTTTGTG
GTTACGCTCAACAAAACAAGCGAGACAAGTTTCAAGGACTGTATAGCTCATTTGTTGCTGCAACATGGAAATGATATTGC
TTGTATCATTTACGACGAGCTCATGTACTTCTCTGAAGCTACAGCTAAGGATTTAAGGATTCCTAGTGTCATATTCACCA
CTGGTAGTGCTACAAATCATGTTTGTTCTTGTATTTTAAGCAAACTCAACGCCGAGAAGTTCTTGATCGACATGAAAGGT
ACTCAAAACCTAGCTTATTACCGATTCTGCAACCCTTCCTTTCACTCATACAAAGATCTTTTTTACTTTACAGATCCTGA
AGTGCAAAACATGGTGGTGGAAAATTTACATCCACTAAAATACAAAGACTTACCAACTTCAGGAATGGGGCCGCTAGAGC
GATTTTTGGAGATTTGTGCCGAAGTTGTCAACAAAAGAACAGCTTCCGCTGTTATAATCAATACGTCAAGTTGTCTAGAG
AGCTCGTCTCTGTCATGGCTGAAACAAGAACTCAGTATTCCAGTGTATCCATTAGGCCCTCTTCACATTACAACTTCAGC
AAATTTTAGTTTACTTGAAGAGGACAGGAGCTGCATTGAATGGCTGAACAAGCAGAAACTGAGGTCAGTTATATACATAA
GCGTAGGAAGCATAGCTCACATGGAAACCAAGGAAGTATTGGAGATGGCTTGGGGATTGTATAATAGCAACCAACCTTTT
CTATGGGTAATCCGACCCGGTACAGAGTCAATGCCAGTGGAAGTCAGTAAGATTGTCTCGGAAAGAGGATGCATTGTGAA
ATGGGCGCCACAGAATGAAGTACTTGTGCATCCTGCAGTGGGAGGTTTCTGGAGCCACTGTGGATGGAACTCAACACTCG
AGAGTATTGTGGAAGGAGTTCCAATGATTTGCAGACCGTTTAACGGTGAGCAGAAGTTAAACGCGATGTATATAGAAAGT
GTTTGGAGAGTAGGGGTTCTGCTTCAAGGAGAAGTGGAGAGAGGATGTGTAGAGAGAGCTGTGAAGAGGTTGATTGTGGA
TGATGAAGGTGTAGGAATGAGGGAGAGAGCCCTTGTTTTAAAAGAGAAGCTCAATGCCTCTGTAAGAAGTGGAGGCTCTT
CATACAATGCATTGGATGAGCTCGTCCATTACTTGGAGGCAGAGTATAGAAATACTTGAAAACAGAGTAAATCTGAAGAA
TTTATGTAACATAAAGGATAAATCATGATTTTTATAGATCAAGCTTGATTTTTTAAAGAAAGACCATTGCATGTTTAATC
CTGAAAAGCCTTTCCTACTGTATACCACAAACATGAGGCATGTATCAAATTTGTCGCAACAAGAGATATTTCTAGTACTT
ATTTTGAGCTTTGTAATTGTATGTTAGCTTATTTTGTATTATATTATTTTTCTAGTAGAGACGACTATCTTGATTTCATA
AACCAATTAATATTTGCCAAGTATTCTTTATAGTTTGAGCTACCAGTTACCACTTGTATTTGGCTCTTTATATATGTTTA
TGAAAAGATTGAAACATTCACAAAAGAATCGTATGAATCTAAATATACATTTTTGCAGTTATTTTATCAAATAAATTCTC
TACTTGGCACTTAATTACATTGACATGCCATTAAATTTATTTACTTGAATTAAAAATCCTGCGATTAATACTTATTACTT
AAACCGATTATACCCAAAATATATAGCATTTTCTTTACTCTAGCAACACAAAATAAAATCATAGATTTTTTATCTTACCT
ATAAGATTCACGAAATCTTAAAACAATCAAAGTTTGAATTATTTAAATTAAATTTCTACGAATAATTTGCAAAGGATTAA
AACAAAAATTGTGTAACAAACCAAAAAACATGAACGATTTTGTAAACTATTATTATTTTAAATCATGTTTACAAAACTAC
CCAAATTTAGGTTATTAAATGACGTGAAAAAATCCAAAACACAAGTATATCAATCACTAATAGTGATAAAACTAAAGATT
TATTTATAACATTATCTATAGTAAAAAATGAAGTACATTT
>AT3G46735.1 | chr3:17215480-17218479 FORWARD LENGTH=3000
GATAACCATGGATGCACGTCAACTCCGTCTTCAGCTCCTCTAGATCATCTTTGACTCCCATCAACGCCAATACTTCATTG
ATGAGATAGCCGCCGATCTTATTCAAAACGAAACCAGTGACAGCATCTACCATCTCAACAGAATCAAATTGAAAGATTTC
AAAATATGGAGAAGATTGAAGATATGCTTTGTTTCCTAATGTCAACAATTTCAAGTTTTCGAAAGCCTCTGACACTTGAC
TTTGTAGATGTTTGGTGTTGACATTTGATTAAATTCTATTGCACTATCCCTTATTCGTTATTTTTAAAAGAGAACTCAGA
TGCAGACAGACGTGTTACCAATATAAATTTTCATTTGTCAACTATTCATACGATTTTTTGAAACTTGAAAGTTTCAAAAT
TTTCCTACAAAAGTCTAGACATATTACGAAGAACAAACTCTTTCCCGATTCTCAGCACAACTCAGCAACGTCATCAAACA
CTAACATTAAACAATTATTGAAAAAGAAGTAGAAAAAAAAAAAGAAAACACAAAAGAAAAGGAAAAAAGAGAAAAATAGC
AGATCCTCAACAGAGAAAATGAAAAGACTAAGGTGGATAACATGAGCCTGCTTCTCACATTACCTTAATACCTCTCTCCA
AATCGGAAGAACAGAGCACCGGTTCCATTGTTGTGATCTACAGCATACTCAGCTCGGACCAAACCGAGTTTCACACCTGC
ACCATAGGATGAACCCTGACCCGTTCTCCTGTACACTGCTGTAGGGTTTCCCTTCACATCCTTTGAGCTTCCTAAATCAT
TTCCATGCTCAACAAAAGCGTAGACATGTGTGTTCTTCACGGGTATTCTGATCTCAGCACCGACCTGTAATCCATGAAAC
CAAATTAGACACACATATTTTTCGGGTTTAGGAGAAAAGACTGTTTTTGTTTTGAGTGTTTGCTGTATTACCTCGGCAAT
GTTTCTAGCAGCACCGAGCTCTCCCATGTTGTAGCCACGGACAGAGTACGGACCACCGAGGACAAAAGCATCGTAGCTTG
GAAGGTCGCCAACGCAGCCTCCGTAATGCCCATGGAGGACTAGAACTGGTGGTGGTGACTTACCAGCCCCTTGTTCTACT
TCCCGCAACTGAATGAATTTTGTCATGGTTAACTGGTGGCGGTTGAAGAACGGGAATTTGCTCCCAATACCCAATCCCTG
ATCAACCTGTGATTTGCAAATACATTGTGTAAAGCTTACAATATACAGATGACTCATCCTTATAATCTCATTTGATCATT
GGGAAAGCAAACCTGAAAGACAGTCCTCTGTCCAACAACTGCCCCATTAACAAATTTGGTATTGTCACGGGTGATGTTGG
CTTGTAGAAAAGCCATTCGATCGACACCGGTACCACTGAGAGTTGTTGGAGGTCCATCAGCACTGATTCCACCGCTAGGT
AGTAGTCTCTGACCATTTGCAGCAATGTGACTGCTTTCATCTCGGGTTGTTATCTCCTCCATCACAAGTCCATATGTAAA
CTTACTCTGACGGGTGAAGTTCTGCATGAAAATATGTTTCAGTTAAGTGTTTGTAGGACAAAATAAGTCGATTATGGCAC
TGAGGATTGGCAAGCTTACCTCAGTTATATTAGCTTTCACACCAGCTCGGTCAACCCAAATTGGTGGCACTTCCTCAACA
CCAGGTCCTCCAGTGAATACTGGGCTAAGTTTGCGGCTGTTGAAGCAGCTTGTTTTGAATGTTCGGTTCCGAGGATTGTA
AACACCATCCAGATACGGGTGCACATACTCAAGCTTAAACGAAAGATCATCCTGAGGAAAAAATGTAACATAAGGTTTGT
GCTTAGCACATAGAAACAGAAATAGATGGATGTTATCAACCGAAAAGTTGAACCAGAGATGTATCAATCATGTAAGCTTA
TCGAATGTACCTGAGGATTCAAGAAGTTGCTAGTGGTCACTGAACCCATGAGAGACCTATTAAGACCCTGGAGGTTTCGA
TGCTCGAAAGTAACAGAACCACCTGGCTGGAATGAAGCCTGATGCATATAAACAATAACAATCAAACTCAATGGAACTTC
TCAAATTTTACAATCTGTACTTATTTCAGTAAGGAAGGATTCATACCAATGTGGGAGCTCCTCCACGCCCAGGAACAATA
CTCCATTCTGTACTGACTTCAGCTGACTTCTGTTCTAGCTCCTTAAGCTTGATCTCAACAATAATGCCCCCTTCATTTTT
CTCATCTGGGCGTGGATTGACTTCAATGTTAGAGAACAGCCCCAATGAATTGATGTTACTGAGAGCTTTTTTCCCAGCTT
CAATGTTGAAAACATAGCCTTGGCGAAGCTGTTCAACGAAACATCGAAACTATCACTAAAACTAACATAACAAATGAGAT
ATATCATTACATGTCTGGAATATAAAACATTTGTACAATGAGTTCATTGAAGCAATTAAACCTCTTACATCCATCAGACT
TAAATAGCAAGTTCAAGTTAAAAGTCTGTCAATTTTTTCCTGACATATCAATCTATAACATAACTACACTTTCGTCATCA
TCCTATACTAAATCATGATCACATCAACAATGACATATCTGACATAGCAGAACTTGAGAAACATACCTGCTTAGGCAATT
CCCTGCGCACCACAGGAACTTGAGTATTTCCTTCAACCACATTACCAAGCTTATCTTGAAACTGAATAACTAGCTGAGTT
ATATCACCTTCCACAACTTCACAAACAACCTCCTTAGTATTCAAATTCCCAAAATTCACAACTTGAGCACAAGCATACCC
TTCATCATGATACCATTTCTGAACACGGTCCCTAATCCTCTGCAACAGCCTAGCACTCACTTTCCCTTGATCCCTCAACA
TCTGCATAACCTCACCATACACAGGTGCAGGCAACAAACAAGGCCGTGCCCTATCAATTCTCCTCTTGTAATCCTTCTCC
AAACTCCTGTAATACTCAAGCTTCTCTTTATCAGTCATAT
>AT3G46735.2 | chr3:17215418-17218417 FORWARD LENGTH=3000
AACCAGTTTTGTCCACTCTTTCGAGACCTCATCTTCTCTTTCTCGAGCTTCAACATCCTTAAGATAACCATGGATGCACG
TCAACTCCGTCTTCAGCTCCTCTAGATCATCTTTGACTCCCATCAACGCCAATACTTCATTGATGAGATAGCCGCCGATC
TTATTCAAAACGAAACCAGTGACAGCATCTACCATCTCAACAGAATCAAATTGAAAGATTTCAAAATATGGAGAAGATTG
AAGATATGCTTTGTTTCCTAATGTCAACAATTTCAAGTTTTCGAAAGCCTCTGACACTTGACTTTGTAGATGTTTGGTGT
TGACATTTGATTAAATTCTATTGCACTATCCCTTATTCGTTATTTTTAAAAGAGAACTCAGATGCAGACAGACGTGTTAC
CAATATAAATTTTCATTTGTCAACTATTCATACGATTTTTTGAAACTTGAAAGTTTCAAAATTTTCCTACAAAAGTCTAG
ACATATTACGAAGAACAAACTCTTTCCCGATTCTCAGCACAACTCAGCAACGTCATCAAACACTAACATTAAACAATTAT
TGAAAAAGAAGTAGAAAAAAAAAAAGAAAACACAAAAGAAAAGGAAAAAAGAGAAAAATAGCAGATCCTCAACAGAGAAA
ATGAAAAGACTAAGGTGGATAACATGAGCCTGCTTCTCACATTACCTTAATACCTCTCTCCAAATCGGAAGAACAGAGCA
CCGGTTCCATTGTTGTGATCTACAGCATACTCAGCTCGGACCAAACCGAGTTTCACACCTGCACCATAGGATGAACCCTG
ACCCGTTCTCCTGTACACTGCTGTAGGGTTTCCCTTCACATCCTTTGAGCTTCCTAAATCATTTCCATGCTCAACAAAAG
CGTAGACATGTGTGTTCTTCACGGGTATTCTGATCTCAGCACCGACCTGTAATCCATGAAACCAAATTAGACACACATAT
TTTTCGGGTTTAGGAGAAAAGACTGTTTTTGTTTTGAGTGTTTGCTGTATTACCTCGGCAATGTTTCTAGCAGCACCGAG
CTCTCCCATGTTGTAGCCACGGACAGAGTACGGACCACCGAGGACAAAAGCATCGTAGCTTGGAAGGTCGCCAACGCAGC
CTCCGTAATGCCCATGGAGGACTAGAACTGGTGGTGGTGACTTACCAGCCCCTTGTTCTACTTCCCGCAACTGAATGAAT
TTTGTCATGGTTAACTGGTGGCGGTTGAAGAACGGGAATTTGCTCCCAATACCCAATCCCTGATCAACCTGTGATTTGCA
AATACATTGTGTAAAGCTTACAATATACAGATGACTCATCCTTATAATCTCATTTGATCATTGGGAAAGCAAACCTGAAA
GACAGTCCTCTGTCCAACAACTGCCCCATTAACAAATTTGGTATTGTCACGGGTGATGTTGGCTTGTAGAAAAGCCATTC
GATCGACACCGGTACCACTGAGAGTTGTTGGAGGTCCATCAGCACTGATTCCACCGCTAGGTAGTAGTCTCTGACCATTT
GCAGCAATGTGACTGCTTTCATCTCGGGTTGTTATCTCCTCCATCACAAGTCCATATGTAAACTTACTCTGACGGGTGAA
GTTCTGCATGAAAATATGTTTCAGTTAAGTGTTTGTAGGACAAAATAAGTCGATTATGGCACTGAGGATTGGCAAGCTTA
CCTCAGTTATATTAGCTTTCACACCAGCTCGGTCAACCCAAATTGGTGGCACTTCCTCAACACCAGGTCCTCCAGTGAAT
ACTGGGCTAAGTTTGCGGCTGTTGAAGCAGCTTGTTTTGAATGTTCGGTTCCGAGGATTGTAAACACCATCCAGATACGG
GTGCACATACTCAAGCTTAAACGAAAGATCATCCTGAGGAAAAAATGTAACATAAGGTTTGTGCTTAGCACATAGAAACA
GAAATAGATGGATGTTATCAACCGAAAAGTTGAACCAGAGATGTATCAATCATGTAAGCTTATCGAATGTACCTGAGGAT
TCAAGAAGTTGCTAGTGGTCACTGAACCCATGAGAGACCTATTAAGACCCTGGAGGTTTCGATGCTCGAAAGTAACAGAA
CCACCTGGCTGGAATGAAGCCTGATGCATATAAACAATAACAATCAAACTCAATGGAACTTCTCAAATTTTACAATCTGT
ACTTATTTCAGTAAGGAAGGATTCATACCAATGTGGGAGCTCCTCCACGCCCAGGAACAATACTCCATTCTGTACTGACT
TCAGCTGACTTCTGTTCTAGCTCCTTAAGCTTGATCTCAACAATAATGCCCCCTTCATTTTTCTCATCTGGGCGTGGATT
GACTTCAATGTTAGAGAACAGCCCCAATGAATTGATGTTACTGAGAGCTTTTTTCCCAGCTTCAATGTTGAAAACATAGC
CTTGGCGAAGCTGTTCAACGAAACATCGAAACTATCACTAAAACTAACATAACAAATGAGATATATCATTACATGTCTGG
AATATAAAACATTTGTACAATGAGTTCATTGAAGCAATTAAACCTCTTACATCCATCAGACTTAAATAGCAAGTTCAAGT
TAAAAGTCTGTCAATTTTTTCCTGACATATCAATCTATAACATAACTACACTTTCGTCATCATCCTATACTAAATCATGA
TCACATCAACAATGACATATCTGACATAGCAGAACTTGAGAAACATACCTGCTTAGGCAATTCCCTGCGCACCACAGGAA
CTTGAGTATTTCCTTCAACCACATTACCAAGCTTATCTTGAAACTGAATAACTAGCTGAGTTATATCACCTTCCACAACT
TCACAAACAACCTCCTTAGTATTCAAATTCCCAAAATTCACAACTTGAGCACAAGCATACCCTTCATCATGATACCATTT
CTGAACACGGTCCCTAATCCTCTGCAACAGCCTAGCACTCACTTTCCCTTGATCCCTCAACATCTGCATAACCTCACCAT
ACACAGGTGCAGGCAACAAACAAGGCCGTGCCCTATCAAT
>AT3G46740.1 | chr3:17213104-17216103 REVERSE LENGTH=3000
GGTAATGTGAGAAGCAGGCTCATGTTATCCACCTTAGTCTTTTCATTTTCTCTGTTGAGGATCTGCTATTTTTCTCTTTT
TTCCTTTTCTTTTGTGTTTTCTTTTTTTTTTTCTACTTCTTTTTCAATAATTGTTTAATGTTAGTGTTTGATGACGTTGC
TGAGTTGTGCTGAGAATCGGGAAAGAGTTTGTTCTTCGTAATATGTCTAGACTTTTGTAGGAAAATTTTGAAACTTTCAA
GTTTCAAAAAATCGTATGAATAGTTGACAAATGAAAATTTATATTGGTAACACGTCTGTCTGCATCTGAGTTCTCTTTTA
AAAATAACGAATAAGGGATAGTGCAATAGAATTTAATCAAATGTCAACACCAAACATCTACAAAGTCAAGTGTCAGAGGC
TTTCGAAAACTTGAAATTGTTGACATTAGGAAACAAAGCATATCTTCAATCTTCTCCATATTTTGAAATCTTTCAATTTG
ATTCTGTTGAGATGGTAGATGCTGTCACTGGTTTCGTTTTGAATAAGATCGGCGGCTATCTCATCAATGAAGTATTGGCG
TTGATGGGAGTCAAAGATGATCTAGAGGAGCTGAAGACGGAGTTGACGTGCATCCATGGTTATCTTAAGGATGTTGAAGC
TCGAGAAAGAGAAGATGAGGTCTCGAAAGAGTGGACAAAACTGGTTTTAGATATCGCCTATGATATCGAGGATGTTTTGG
ACACCTATTTCTTGAAACTTGAAGAAAGATCACTAAGACGAGGCTTGTTGAGATTGACCAACAAAATAGGCAAAAAGAGA
GATGCTTACAACATAGTTGAAGATATTAGAACCCTGAAGAGAAGAATCTTGGATATAACTCGCAAGCGGGAGACTTTTGG
TATAGGAAGCTTCAATGAGCCTCGAGGAGAGAATATTACAAATGTTAGAGTGAGGCAGCTTCGACGTGCTCCACCTGTTG
ATCAAGAAGAGCTAGTGGTTGGTTTGGAAGATGATGTTAAGATTCTTTTGGTAAAGCTTCTTAGTGATAATGAGAAAGAC
AAGAGTTATATTATCTCCATATTCGGTATGGGAGGTCTAGGAAAAACTGCACTTGCCAGGAAGCTTTACAACTCGGGGGA
TGTGAAGAGAAGATTTGATTGCCGTGCGTGGACCTATGTTTCTCAAGAGTATAAAACAAGAGATATACTTATCAGAATTA
TAAGATCGCTGGGAATAGTTTCTGCAGAAGAAATGGAAAAGATCAAAATGTTTGAAGAGGATGAGGAGTTAGAAGTTTAC
CTTTACGGTCTTCTAGAGGGAAAAAATTATATGGTGGTAGTAGACGATGTATGGGATCCAGACGCGTGGGAGAGCTTGAA
GAGAGCATTACCATGCGATCACAGAGGAAGTAAAGTCATCATCACAACGCGTATTAGAGCAATAGCTGAAGGTGTGGAGG
GGACAGTCTACGCTCATAAGTTAAGGTTCTTGACGTTTGAAGAAAGCTGGACGTTGTTTGAACGGAAAGCATTCAGCAAT
ATTGAAAAGGTTGATGAGGATCTGCAGAGAACTGGAAAAGAAATGGTTAAAAAATGCGGTGGATTACCGCTTGCTATAGT
CGTGCTTTCTGGGCTTTTGTCTAGGAAAAGGACAAACGAGTGGCATGAGGTGTGTGCTAGTTTATGGCGACGCCTAAAGG
ATAACTCCATTCACATTTCCACTGTGTTTGATCTAAGCTTTAAGGAGATGCGACATGAGTTGAAACTTTGCTTTCTTTAC
TTTAGCGTCTTCCCTGAGGACTACGAGATCAAGGTAGAGAAATTGATACACTTACTTGTAGCAGAAGGGTTTATACAAGA
AGATGAAGAGATGATGATGGAAGACGTGGCTCGATGTTATATTGACGAGCTGGTAGATAGAAGTTTAGTGAAAGCTGAAA
GAATTGAAAGAGGAAAGGTGATGTCTTGTAGAATCCATGATCTACTGAGAGACTTGGCTATCAAGAAAGCTAAAGAGCTT
AACTTTGTAAATGTTTACAACGAGAAGCAGCATTCTTCTGATATTTGCAGAAGAGAAGTGGTTCACCATCTTATGAACGA
CTATTACTTGTGTGACAGACGTGTAAACAAACGAATGCGATCCTTCTTATTCATCGGAGAACGGAGGGGTTTTGGTTATG
TCAATACCACAAACTTGAAACTGAAGCTACTTCGAGTGCTAAATATGGAAGGGCTTTTGTTTGTTAGTAAAAATATCAGC
AATACTTTACCAGATGTGATCGGGGAATTAATCCATTTGAGGTATCTAGGGATTGCTGATACTTACGTTAGCATTTTACC
AGCTTCCATCTCCAATTTACGGTTTCTACAAACACTAGATGCGTCAGGCAATGATCCCTTCCAGTACACAACCGATCTTA
GTAAGCTCACATCACTAAGGCATGTCATCGGAAAATTTGTGGGAGAATGTCTAATAGGCGAAGGAGTAAACCTTCAGACC
TTGAGGTCTATCTCTTCCTACAGCTGGAGCAAACTGAACCATGAGTTACTCAGAAATCTTCAGGACTTGGAGATCTACGA
TCACTCTAAGTGGGTAGACCAGAGAAGAGTTCCTTTAAACTTTGTTTCTTTCTCTAAACCGAAAAATCTCCGTGTCCTAA
AGCTTGAAATGAGAAACTTCAAGTTATCATCGGAATCAAGGACAACAATTGGGTTAGTGGATGTGAACTTTCCCAGTCTT
GAGTCTCTGACACTTGTCGGAACAACTCTTGAGGAAAACTCAATGCCTGCTTTGCAGAAGTTACCTAGACTGGAAGATCT
GGTCTTGAAAGATTGTAATTACTCGGGAGTGAAGATCATGAGCATCAGTGCACAAGGTTTTGGTCGGTTGAAGAATCTTG
AAATGTCCATGGAAAGAAGAGGCCATGGATTAGATGAGTTGCGAATTGAAGAAGAGGCCATGCCTAGTTTAATAAAGCTG
ACTGTGAAGGGCCGATTAGAACTAACTAAGCTGATGATTC
>AT3G46750.1 | chr3:17221462-17224461 FORWARD LENGTH=3000
AGAACAGAGAGTGTTTTTCATTGTTTACAAAGCCTCTATGTAAGAAAGAGGCTTTCTATTTCAATCCTCTTTTTCCCCCT
ATTAGTTATGTTATCATACCAAAACCAAGATTCATTTTGTCTGAAGTCTGTTGTATACATACATAAGAAATTCTAATACA
TCTTCTTTTGTTCTTTTACTCATTTTTTGGTTTTTGTTTCCTTCCTTCTTGTAGTTGACTTCTGTAATAAGAAGAAAATA
TTGCATCTTCATAAAAATTTGAGTATTTAATTCATCCAGGTGATCAAAGAGATGAACCTGTTCAATGTTGCAATATAAAT
TACATATAACTCATAATGAAAATCTTCATTGGAGACTTTAAATGCCACTAGTATAATAAAATACCATTATCAGAGATGAA
ATACCATTAAATAACAAGAATGGACGGTCCTGGTACAACAGTTGACCTTCTCCTGAAAAGAAAGTGGTCTGCTACTAATT
TCCCACAACACACAAATCACCAAACAGAAACAACGATGACAATAGAGGACTAAAAGCTGCCTTGAGAATCTGCAAAAAAT
CTGACATGTTTGCAGGTATATTTCTAAGAATGGGAGCAGCATTAAGATCAATGTATGTGAACAGCAAGTATGAAGAAGTA
CGAGAAGAATGGGAGGAAGATTACAGTCCTCAGAGGTTTTCTTACAAAGCTCTCTACAAAGCAACCAAAGGGTTCAAAGA
GAGCGAGTTATTCGGTACAGAGGCTAACGGGACAGTCTACAAAGGAAAGCTCTCTTCTAATGCACAGATTGCTGTAAAGA
GAGTTTCTTTAGATGCAGAACAAGATACCAAACACCTTGTTTCTCAGATTGTTGGTATTGGGAAGTTAAGGCACAAGAAC
CTTGTGCAGCTCTTAGGATACTGCAGAAGAAAAGGTGAATTACTCTTGGTCTATGATTATATGCCTTATGGAAATCTTGA
TGATTTCTTGTTTAATGAGGAAAGGCCTAATCTAAGTTGGTCACAAAGGTTTCATATAATCAAAGGAGTTGCTTCAGCTC
TTCTTTATTTGCATGAACAGATCGTTCTTCACCGAGATGTAAAAGCCGCAAATGTACTCTTGGATGAGGATTTAAACGGG
CGACTAGATTACGGTCTAGCAAGATTTGGTACAAACAGGAACCCAATGCTAGGAAGCGTAGGTTATGTGGCTCCAGAGCT
AATAATAACAGGAATGCCGACAACCAAAGCCGATGTTTATTCATTCGGAGCATTACTACTTGAGTTTGCTTGTGGAAGAA
TGTTCATTGAGTATCCAGGGAAGCCTGAAGAGTTTAACTTAATCAGCTGGGTGTGTCAATGCTGGAAAAGAGGGAACTTG
GTTGGCGCCCGAGACGCTAGATTGGAAGGAGACTACGTCTGCAAGGAGATAGAGATGGTACTAAAGCTTGGTCTACTATG
TGCACAGTACAATCCAGAGGATAGGCCTAGTATGTCCCAAGTGGTAAACTATCTTGAAGGAAATGATGTTTTGCCTGAGA
TGCCTCCAGACACTCCTGGGATCAGTATTCCAACACCGTACCATGAAGTTCTTGCGTAGCAGCACTTCGTCTAGTGCCCG
GCAAAAAACAGAACAAATCGCTTCTCTCAACAACCTACAAAAATATGAACCAAACAAGTTACCAGAAATTATCATTGGAA
GAACGGTATAATTTTTTTCGCAACATTTCTTTACTGTTTTTCCTCATTCTTTAACTCACAATGTATACATTGAAAGATCG
AATACAAACCCTATGGCCAGGACACGACCTGTAATGTTGTAATGGTATGAAAATATTCAACAAAAGTGTTACAATTATGT
CATAAAGTAGAGTTTTCCTATAATTCTTGTTAGCAGTTTTGTCATCATTTTGTTATAAGAAATAAATAAATTTGTATATA
GTTCTTGTTAGCAGTTTTTGATTTTTAGCTTGTTATCACTAATACTTATGAACAACATAATGATTTACCTGTTAATCTTG
TTTTGTTTCCATTATCTTCTAGAGGTTTATGTTATTGTGTAGCTCCTTGTGATCCTTCTGCACTGTTACCACAGCCACAT
GCAAACATAAGATCTCTTATTTAGTCTAGGGTTCTTCTGAATTCAATGCATTTTTGATTTTCCATAGGGCAATAGGAAAA
ATTGTGTCAGAAAATAATTGATTAATTCCGTTACGACAAAATAATAGAAAATATGACGAAATTATTCGCGTATGATGCGA
TGACGAAACGTATGACTTTAGATAAAACTATATGGGCGTTTTCAGTGAGGCCCAATAATTATGGGCCTAGTCCATTTACT
TTTTCTATTAATATCAACACGTAACATCGGAAATTGATGAGGGATTACTATTTACGTCCAACATTGTTTCCCTTTTGAAC
CACCTGAAACGCTAAGTGACCAGAGCTCTGTTTTGTTTCTATTTTCATGACTTTGTGTGTTGTGTTGTATTGAATGTTTC
TCTCTCCCTCTCTCATCATCTAATCTCGAATCTCAATTTCTTCTTTATTCTTCTTCTTCTCTCTCTCCTCTGTTCTATCT
CTTTCTAACACTCAAGCCTCTCACGGTCACGGGCTCACGGCCATGGAAGAGAACTCAAGTAAAAAAAAGCTATCGGAAAC
TATGAGCATACAAGATACAGTTCTGAAGTTTTTCAGAGTTTACATACCAAATCAAACCGCGGATGACATGGTAATACGTT
GCTTAAATCTCTTAGAACAGAGCATTTCCGTTCTGTTTTTGCAAGATCTTGTCTTTTTCCGAGTTTTGAATGATATGTAT
TGAACAATCTTGAAAGTTTTAGCTTTAGCAGACATTTTTTTGAGTTTTAGGTTGTGTGTTTATGTGATGTGACAAATCCA
TCGGTGGTATGATATGGTTTTGAAATTATGTTAGTGTTGTTCAAAGTAAGATGTGTGTTTCTCTATTGTTTTGTACAGAA
TCTACCTTTGGTTTCAGACAAGATCTCAGGGAAGCCTCTT
>AT3G46760.1 | chr3:17223041-17226040 FORWARD LENGTH=3000
CAGCACTTCGTCTAGTGCCCGGCAAAAAACAGAACAAATCGCTTCTCTCAACAACCTACAAAAATATGAACCAAACAAGT
TACCAGAAATTATCATTGGAAGAACGGTATAATTTTTTTCGCAACATTTCTTTACTGTTTTTCCTCATTCTTTAACTCAC
AATGTATACATTGAAAGATCGAATACAAACCCTATGGCCAGGACACGACCTGTAATGTTGTAATGGTATGAAAATATTCA
ACAAAAGTGTTACAATTATGTCATAAAGTAGAGTTTTCCTATAATTCTTGTTAGCAGTTTTGTCATCATTTTGTTATAAG
AAATAAATAAATTTGTATATAGTTCTTGTTAGCAGTTTTTGATTTTTAGCTTGTTATCACTAATACTTATGAACAACATA
ATGATTTACCTGTTAATCTTGTTTTGTTTCCATTATCTTCTAGAGGTTTATGTTATTGTGTAGCTCCTTGTGATCCTTCT
GCACTGTTACCACAGCCACATGCAAACATAAGATCTCTTATTTAGTCTAGGGTTCTTCTGAATTCAATGCATTTTTGATT
TTCCATAGGGCAATAGGAAAAATTGTGTCAGAAAATAATTGATTAATTCCGTTACGACAAAATAATAGAAAATATGACGA
AATTATTCGCGTATGATGCGATGACGAAACGTATGACTTTAGATAAAACTATATGGGCGTTTTCAGTGAGGCCCAATAAT
TATGGGCCTAGTCCATTTACTTTTTCTATTAATATCAACACGTAACATCGGAAATTGATGAGGGATTACTATTTACGTCC
AACATTGTTTCCCTTTTGAACCACCTGAAACGCTAAGTGACCAGAGCTCTGTTTTGTTTCTATTTTCATGACTTTGTGTG
TTGTGTTGTATTGAATGTTTCTCTCTCCCTCTCTCATCATCTAATCTCGAATCTCAATTTCTTCTTTATTCTTCTTCTTC
TCTCTCTCCTCTGTTCTATCTCTTTCTAACACTCAAGCCTCTCACGGTCACGGGCTCACGGCCATGGAAGAGAACTCAAG
TAAAAAAAAGCTATCGGAAACTATGAGCATACAAGATACAGTTCTGAAGTTTTTCAGAGTTTACATACCAAATCAAACCG
CGGATGACATGGTAATACGTTGCTTAAATCTCTTAGAACAGAGCATTTCCGTTCTGTTTTTGCAAGATCTTGTCTTTTTC
CGAGTTTTGAATGATATGTATTGAACAATCTTGAAAGTTTTAGCTTTAGCAGACATTTTTTTGAGTTTTAGGTTGTGTGT
TTATGTGATGTGACAAATCCATCGGTGGTATGATATGGTTTTGAAATTATGTTAGTGTTGTTCAAAGTAAGATGTGTGTT
TCTCTATTGTTTTGTACAGAATCTACCTTTGGTTTCAGACAAGATCTCAGGGAAGCCTCTTCCTCGGAAGGTAACTGTTA
AAAGTGTGTCCTCGGGGAACATTTGGAGGATGGAAATGAAAGCAAACGGTAACACAGTGTTTCTCCGAGACGGGTGGAAG
AAAATCGTCAAGGACGAGAATGTGACTGAGCCAATTTTCTTGGAGTTTGAGTTCGATGGTTATGGTGTGTTCCACTTTTG
CGTGTACGAGTATGGTTCAATGTGTAAAAGGATGAGATCTCCAATGGAAAAAGAAGTGATTAAAGTGGACAGTGAAGAAG
ATGTGCTTGTGGGGAATGAAGAGAGCACAAAAGGGCTTGAGGAGTCGCCAAGAAGAGGTATATATAAATAGACTTTACAT
TTTCGAGGTTTATAAGAGAATCTTCTATCAATGCTTTTATAAGTGTTTTGTTTCCTAATTGTTGGATAGGTGGTACAAGT
AGAAGACGTGCGAAACTGAAGACTAAGAGTCATAAGATTTATGAACATCTAGACAACAAACTAAACCCGTCGTTTCCGGT
TGATATGACTCAAAATAGAACGGTAAAGAAACCGAAATGTGACTAAAGAAAACTTCAAATGACTAAATGGTTTGTCATTC
ATTATGATTGGTTCTGATTTTCAGCGCATACCGTCTTTACTTATAAAGGACTACAACTTGACATTTCCCAACATGGTTAT
CATGCGTGACAAGATTGGCATATTGAAGAGAAGAATCGTGATTTGGAAGAACAGATCCGTGTATCTAAATGGAATCGGTA
GTATCATCCGAAGGAATCATGTGAAGCCAGGTAATGAAGTGGTATTCGAACTTAAGATGGTCAATGGTTATCACGGTTTG
GTTCACGAAATCAAGGTCCACATTATCAAGGCCTGATCATATTCTTACATGTTGTTCTATCTTAGAGAATGTTAATTGAA
ATGTTTAAGTTATTTATTTCGTTTATGACGAACATTCAAATGTTCAACATTAGATGCATTTACCACATTAGTATACTCAC
TCAAGTGACTAGTGCCATCATCAAAATGATCATTTGACTGAAAAAGAGGGTTTTCATTAGCAACGTTAGAACGTTAGAAT
TTTCATGAGCACTTCTTTTTTCATAAATCTATCTAAAGAATCTCTTTGTGATTCAATAAACAAATCATCTTGTTTTTTTT
TTCCTCTTTTGATACCTAGGTAATTGACCATTTAAGATGCAATCTAAATGTCAAGTAAAAGGAAGAACAGAACCTGGATT
TAACCCTTAGGAAGAACGTGTGATTGTGTGAACTACAAGGTCCGCTACCACCCAAGAACAATAGAAAACCTAAAAAGATT
AGTAAATGAAATTAAAATTTTATAACACAAAATAATGGTCTCGAAGAAACAGATTACAAATTTAGAACCAAATATTTTGC
TCTTACCAATTTACAAATTAAGGTAAAAACACACAACAAGAGTTCAAGACAATAAATCATGAAAGTGTGTACACAAAATA
AACTTTAAAACTGAACTTTCGTCCCTTCCAAGTTTCAGCCGAAGATGCACATATTCATGACAAAAGAAAATCTTTCATCT
TTCTTTTGTTAATGGAGATTGATATGATCAAATTACCCTA
>AT3G46770.1 | chr3:17225317-17228316 FORWARD LENGTH=3000
TCATATTCTTACATGTTGTTCTATCTTAGAGAATGTTAATTGAAATGTTTAAGTTATTTATTTCGTTTATGACGAACATT
CAAATGTTCAACATTAGATGCATTTACCACATTAGTATACTCACTCAAGTGACTAGTGCCATCATCAAAATGATCATTTG
ACTGAAAAAGAGGGTTTTCATTAGCAACGTTAGAACGTTAGAATTTTCATGAGCACTTCTTTTTTCATAAATCTATCTAA
AGAATCTCTTTGTGATTCAATAAACAAATCATCTTGTTTTTTTTTTCCTCTTTTGATACCTAGGTAATTGACCATTTAAG
ATGCAATCTAAATGTCAAGTAAAAGGAAGAACAGAACCTGGATTTAACCCTTAGGAAGAACGTGTGATTGTGTGAACTAC
AAGGTCCGCTACCACCCAAGAACAATAGAAAACCTAAAAAGATTAGTAAATGAAATTAAAATTTTATAACACAAAATAAT
GGTCTCGAAGAAACAGATTACAAATTTAGAACCAAATATTTTGCTCTTACCAATTTACAAATTAAGGTAAAAACACACAA
CAAGAGTTCAAGACAATAAATCATGAAAGTGTGTACACAAAATAAACTTTAAAACTGAACTTTCGTCCCTTCCAAGTTTC
AGCCGAAGATGCACATATTCATGACAAAAGAAAATCTTTCATCTTTCTTTTGTTAATGGAGATTGATATGATCAAATTAC
CCTAATGACTACTCTCTCAAATAAAGAGGTTGTTGTAGCACTTAGGGATAGAATTCCATAAAGTTCTCGGATCACACAAT
AGATTAATAGTTTTGAATAAAGCTAAACAGAAAATATTATAAATGTAAAAGACAAGAAAACAATAAATGAGATTGGTTGT
AGATTCAAATGATTAAAACGTTGGGTTTAGGAAAATTCTCAGGAAATATCATAATAATAGATCTAGCAGTAAACTAGGAT
TATTAACGAACCATTCTAGAACTCAAATCACTAATATACAATAAGCGGTGGTGTTCCGCGAAACTCACTATGCTTAATAG
TATTGATCCCAACTCTCTTGTAAATCCCTAGAGTTAAGCAAGCATTATAATCAGGTTTGATAAATTCACCTAAGTAATCG
ACGCTAGCACGCATCTAAATAGTAGGCTCATCTAAGATAGTTTCAGTAATAGATACATATGGTGCGTATACCTATTATCC
TAAAATCAAGTTCTAGTTAGTTACTCTAAAACTAACATTAAGAACAATCAAAGATGAAAAATTCTAAATATATTATCCTA
ACAGGGTTATCGATCTACTAGTTCATCCAAATCCTAAATGAGAATCCCTAAACCCAACAAAGAACTACTCAAGCATGATC
ATAGAAGAACAAAACATGATTGAATAAGAAATCAATGATGAAATTAAGAAGAGAAAAGAGTTTAGAAGAATCTTCTCTAA
AGGGAGTCTCTACCGGGTTTTGCTCCCAAGAATAAAAGAGATAATAAGAGTTAGGTCTAAACAATGACCATAAAATTCAA
TATATAAGTTCCTAAAACGTGACGGGCCTTCTTGAAAATAAGGAAACGTTCTAGGCCGAATTTTATAATCTTCAAAACTT
CAATAAATTGCGCAATTGAATTGCCGTCAAGTATTAGTGTCGCTCGACACCAGGGGTTGTGTCGATTGACACCTACGTCA
ATTTTCGTCTCAGGATTGCTTCTACAGCCTAAGTTGTATGTTTTGTTCAAGAATGCTCCATAATCTCCAAATGCATCCCA
AACATGTAAAGACTTGAAAAAGACTAGAAAAGACTCTACAAATAACAAAAGAACTCTAAAAACTATACCTAGATCATAGC
TAAAAGCAGTGAAAATCGAGGTATATCAGAGATGAAGTTGAGAAAATTATGGAAAGATGAACAGTCTTAGAGCTAAAACA
CATCATCCACTCATAACCTAAAATAGTGACACATCAATTATTTCTTTAAATTTTAGATTAGGGCAGTTAAAATTTTCCAG
TTATCTTACAACTATACACAAACTTGTGAATAATTTTTGACAAAAATCACATAATGTAATATATTTATAGTATATAATCC
AATTATGATATTAATTCATTAAAAGTTAATACATACATATATTATTCATTTGCAAAATACTTTAATCTGATTTCATAACA
ATTCATCATATGAAAGTCAAACTTGACTATTGATGATCATATTTATAAATAAGGGTTTACATGGTGAGTTTTTAAAGAAA
AAATCTATACCATGAACCAAACATTAGATTTCTTATTCATCTAATCATTTAAGGATCACAAGATTTGGTGATAGTTAATT
TTTGGAATCATTTTAACTTTCGTTGATGATATTTGGCCCACTATTGATGGGTTTATATTAGGATTTATTACGTTGTGAAT
CTATTTTATATACCGAACTTGAAATTTATATCATCTACAGAAAATCTGCTAGGACGTTGCAAAAATATAAGAGTAGTTTT
GATATTTTGAAAATATTGTATTCAAATTAATATTGAAAAACAGCACATTTTAGATCATTTATATTTTAATTAATACGTAT
ATCTAAGATTATATAAGTGTCAACTTTTAATTTTAAGTGTTTTTTCTTTTTATGCATGACGGTCAATCACATCAAATTTT
TTAACGAGACACATACATATTTTACATTATTATTGCAAATAACTACTAACCGAATAAAAATCTATTGAATTTTCTGAGAT
TCTCTCCGGCTTGTTTTTGCTACGATGATACAAAACCACTGCAAATTGCAGCATCTGAGTCTGGTTAGTGCAAAAACCGA
TAAAAGAAGGTTTTTAGAGGAAGACGAGGAGAAAAAACCAATACAATAGATTTCTCTAACTGAATGTCCCAGTTTTTATT
AAACCGTTTCTTCAGATTTCCGATTTAGATTAATCAGCGCGTGTCTTCCGGTTCCTGTTCGAATTGGAAATGTCAGTTTC
TTCATTCAGTTGAAAAGTTCATTAGCAAAACACAATTGCT
>AT3G46770.2 | chr3:17225317-17228316 FORWARD LENGTH=3000
TCATATTCTTACATGTTGTTCTATCTTAGAGAATGTTAATTGAAATGTTTAAGTTATTTATTTCGTTTATGACGAACATT
CAAATGTTCAACATTAGATGCATTTACCACATTAGTATACTCACTCAAGTGACTAGTGCCATCATCAAAATGATCATTTG
ACTGAAAAAGAGGGTTTTCATTAGCAACGTTAGAACGTTAGAATTTTCATGAGCACTTCTTTTTTCATAAATCTATCTAA
AGAATCTCTTTGTGATTCAATAAACAAATCATCTTGTTTTTTTTTTCCTCTTTTGATACCTAGGTAATTGACCATTTAAG
ATGCAATCTAAATGTCAAGTAAAAGGAAGAACAGAACCTGGATTTAACCCTTAGGAAGAACGTGTGATTGTGTGAACTAC
AAGGTCCGCTACCACCCAAGAACAATAGAAAACCTAAAAAGATTAGTAAATGAAATTAAAATTTTATAACACAAAATAAT
GGTCTCGAAGAAACAGATTACAAATTTAGAACCAAATATTTTGCTCTTACCAATTTACAAATTAAGGTAAAAACACACAA
CAAGAGTTCAAGACAATAAATCATGAAAGTGTGTACACAAAATAAACTTTAAAACTGAACTTTCGTCCCTTCCAAGTTTC
AGCCGAAGATGCACATATTCATGACAAAAGAAAATCTTTCATCTTTCTTTTGTTAATGGAGATTGATATGATCAAATTAC
CCTAATGACTACTCTCTCAAATAAAGAGGTTGTTGTAGCACTTAGGGATAGAATTCCATAAAGTTCTCGGATCACACAAT
AGATTAATAGTTTTGAATAAAGCTAAACAGAAAATATTATAAATGTAAAAGACAAGAAAACAATAAATGAGATTGGTTGT
AGATTCAAATGATTAAAACGTTGGGTTTAGGAAAATTCTCAGGAAATATCATAATAATAGATCTAGCAGTAAACTAGGAT
TATTAACGAACCATTCTAGAACTCAAATCACTAATATACAATAAGCGGTGGTGTTCCGCGAAACTCACTATGCTTAATAG
TATTGATCCCAACTCTCTTGTAAATCCCTAGAGTTAAGCAAGCATTATAATCAGGTTTGATAAATTCACCTAAGTAATCG
ACGCTAGCACGCATCTAAATAGTAGGCTCATCTAAGATAGTTTCAGTAATAGATACATATGGTGCGTATACCTATTATCC
TAAAATCAAGTTCTAGTTAGTTACTCTAAAACTAACATTAAGAACAATCAAAGATGAAAAATTCTAAATATATTATCCTA
ACAGGGTTATCGATCTACTAGTTCATCCAAATCCTAAATGAGAATCCCTAAACCCAACAAAGAACTACTCAAGCATGATC
ATAGAAGAACAAAACATGATTGAATAAGAAATCAATGATGAAATTAAGAAGAGAAAAGAGTTTAGAAGAATCTTCTCTAA
AGGGAGTCTCTACCGGGTTTTGCTCCCAAGAATAAAAGAGATAATAAGAGTTAGGTCTAAACAATGACCATAAAATTCAA
TATATAAGTTCCTAAAACGTGACGGGCCTTCTTGAAAATAAGGAAACGTTCTAGGCCGAATTTTATAATCTTCAAAACTT
CAATAAATTGCGCAATTGAATTGCCGTCAAGTATTAGTGTCGCTCGACACCAGGGGTTGTGTCGATTGACACCTACGTCA
ATTTTCGTCTCAGGATTGCTTCTACAGCCTAAGTTGTATGTTTTGTTCAAGAATGCTCCATAATCTCCAAATGCATCCCA
AACATGTAAAGACTTGAAAAAGACTAGAAAAGACTCTACAAATAACAAAAGAACTCTAAAAACTATACCTAGATCATAGC
TAAAAGCAGTGAAAATCGAGGTATATCAGAGATGAAGTTGAGAAAATTATGGAAAGATGAACAGTCTTAGAGCTAAAACA
CATCATCCACTCATAACCTAAAATAGTGACACATCAATTATTTCTTTAAATTTTAGATTAGGGCAGTTAAAATTTTCCAG
TTATCTTACAACTATACACAAACTTGTGAATAATTTTTGACAAAAATCACATAATGTAATATATTTATAGTATATAATCC
AATTATGATATTAATTCATTAAAAGTTAATACATACATATATTATTCATTTGCAAAATACTTTAATCTGATTTCATAACA
ATTCATCATATGAAAGTCAAACTTGACTATTGATGATCATATTTATAAATAAGGGTTTACATGGTGAGTTTTTAAAGAAA
AAATCTATACCATGAACCAAACATTAGATTTCTTATTCATCTAATCATTTAAGGATCACAAGATTTGGTGATAGTTAATT
TTTGGAATCATTTTAACTTTCGTTGATGATATTTGGCCCACTATTGATGGGTTTATATTAGGATTTATTACGTTGTGAAT
CTATTTTATATACCGAACTTGAAATTTATATCATCTACAGAAAATCTGCTAGGACGTTGCAAAAATATAAGAGTAGTTTT
GATATTTTGAAAATATTGTATTCAAATTAATATTGAAAAACAGCACATTTTAGATCATTTATATTTTAATTAATACGTAT
ATCTAAGATTATATAAGTGTCAACTTTTAATTTTAAGTGTTTTTTCTTTTTATGCATGACGGTCAATCACATCAAATTTT
TTAACGAGACACATACATATTTTACATTATTATTGCAAATAACTACTAACCGAATAAAAATCTATTGAATTTTCTGAGAT
TCTCTCCGGCTTGTTTTTGCTACGATGATACAAAACCACTGCAAATTGCAGCATCTGAGTCTGGTTAGTGCAAAAACCGA
TAAAAGAAGGTTTTTAGAGGAAGACGAGGAGAAAAAACCAATACAATAGATTTCTCTAACTGAATGTCCCAGTTTTTATT
AAACCGTTTCTTCAGATTTCCGATTTAGATTAATCAGCGCGTGTCTTCCGGTTCCTGTTCGAATTGGAAATGTCAGTTTC
TTCATTCAGTTGAAAAGTTCATTAGCAAAACACAATTGCT
>AT3G46780.1 | chr3:17231022-17234021 FORWARD LENGTH=3000
AAAGGCCATATGCGATGTCCTTTTGAAGTTCCGTACAGTTTCCTTTTTTCTCTTTCCTTCTGTTTCAAGTTAAAATTCTG
TAATCGTATGACAAAATTATACATAAAAAACCATCATTCTCTCTTTAAATCCCTTGATATAACACAAGTTTTTAATTTGA
TTCACCTCAATTAAATTCTTAATACAAGTTTGAAGAAGATCACATCCGAATGTATATTTTATTAATCCCTAAAATACATA
ATCCAAACTAAAACAAAGAAATCAAAAACCGCCTTTGAGATAAAGCATGAAGAGAAAGAAAAAGATGATTACAAGAATCT
AAATCCCATCAGCTTGTTCATTGATACCGTGTTGAATTCGTCCAGCGTTGTTGTTTAAGAACATCATAGCCATTAGGGCT
AAGATTATGAAGAAAATCGTTCCAGTTCCTAATCCTATGCCGCTTGGTCTGGTAGCAATCTTCTTCGAAACATTATTGTT
CCGGCTGCTACAATAGCTTATCAAAACCCAAACAAATGCAGAATACGCCAGAATTAAGATCGCAGCCGTTGGCATCTTTA
ATATCTCTTTCTTGTGTTCGTGTGCAGAAACTGACTACTCTTGTGTTTTCTTTCTTGTGTTTGTGTTTTTAGACTCTTGT
GTTTTCTTTTATATTGCATGTTTAAACTAATTAATGTCAATTCGTTTGTTTCCATTTTTTTTCTTTCCAAAAAAAAAGAA
GACAATTTCTTTTTCGAATTTGAGGGCACAATGAAAGTGAGATACTTTTTTTTTGTTTATTGAAGAACAATATGATAGTA
ACAATGAACCCAACAGATTTCGTTGGCATATATAACAGGAAATTTCTAAGCCTAACTTGTTTGTTATTTCTTTGACCTAA
GTCCAAGAACTCAAGTCGAGATCTCTCCTTTGCTTATTATACACACAAGCAAATGTATAAGTCCCCATATGCATTACCAG
TAATCTCCACAAGAACACACTCCATTCTTGAATCGATGAAACCGGTTCACATCTCTGACTAGAATCTCTTTCTCCATAAA
CTTCGAGATGAACTTTGTAAACAAGTGACAGTCCTCGCACAAACGCAAGTTCTTCGTGATTCTGATTGGTTCTCCTTTCG
ATGTATTTATCAGCCCAAACGCCAACGCAAGTTTCTCACTGTGTCCCAACACTATCCTCTCTTTTTCTTCTGTTTCAAGC
TCATACAGAACTCCTTTGGTCTGTGGTATGTACCCTTTCTCCTTCATATCTTCGGCTAACTTAACCAAGAAAGCATGAAT
CTGTTCCATAAGAGGGTTAAACTCATCAACCGAGACAAACGAGTACATTTTCCTCCTCACTTCCATCCAGCATCGACCAG
GCAGCTTCTGCAGTCCCCTGTGTTCTAGAAGCTTCTTCACTCTCTTAACCTCATCCCACATCTGAGCTTCCGCGTAAATG
TCTGCCAACAACACATAGTTCCCTGCATTTTTTGGTTCAAGCGCAAAGAGCCTTCTACTCGCCCGCTCTGCAAGCTCAAC
ATTACCGTGAATTCTACAAGAACCAAGAAGGGAACCCCAAACCTTAGGCCCTGGTTCAGTCCTCATGTCTTGTACCATCT
TTGCTGCCTCGTCTAACCTATTCGCCCGACCTAACAGATCAACCATACAAGCATAATGTTCGATTTGTGGTTTTATCCCA
TGGTCTCTCCACATTGTTTCAAACAGTCTCTTTCCTTCTTCAACAAGACCCTCGTGGCTGCAAGCTCCCAAAACGCTGAC
AAATGTTACGGGAGTTGGGGAAGCCCCGTTGGCGAGCATCTCTTCAAATATCTGAATTGCTTTTTTTCCATACCCGTGAA
CGCCATAGCTTGATATCAAGGAATTCCAGGACACAACATCCCGGTCATGCATTCGATCAAATACTCTTTGTCCCACTTCA
AGCTTACCGCATCTACCATACATCGTCACAAGAGCACTGATCACTGGCAATATGGAGTCAAGCCCCCGTCTGAGTATGTA
CCCATGAATCAATTTCCCTTGCTCTAAAGCCGCAAGCGAAGCACAAGCTTGAAGCACACTAACCATAGTCACAGAATTCG
GAGATGAATCTTTGGTTTCTCTCATCATTTCACGGAAAGTCCTCAGAGCTTCAAAAGCTTTCCCGTTCTTTGCATAGCAG
GCGATCATAGCGCTCCAAGAAACAACGTTCCTCACCGGCATTCCCCCAAACACATAGCTGGCATAATCCACACAGCCAAA
TCTAGCATACATGTCCACCAACGTAGTCATAATGTAAACATGAGAACTGTAACCTCGTCGAGTAAGATGTGCATGAATCT
CTTTCCCTTTCATCAGATGATTCACCGTGCATTCCGATGCAACACAAGCCTTGAGAACATAAGTGTATGTGAACCTATCT
GACTCAACTCCAATCCTATTCATCTTCCAATACAAACCCAACACTTCTTCTCCATGACCTGCTAACGTAAGGGCTCGAAA
CAAAGCGTTCCAGACATATATAGTTCTCTTACGCGTTTTATCGAACACCTTCCGTGCATAATCCACAGAACCCAAATCCG
AGTACATACCAATAAGCTTCGTAGCCAAAAAAGGATCTTGATCAGACCCATTATCCAGAATATGTCGATGAACACGTAGA
GCATCAGAAAGAGAGCTCCGATGACCGCAGCAGAGAATCAGAAGCTCGTAAGTCTGTTGACTTGGGCTAGATTCCTGAGA
CAAGACGCGAATCGCTTGTTTAAGTTTACCCTCTTTGCACAATGATTGAATTAGCTGATTATTAGAGATTTTAGCTCCGG
CGCCGGAGGAAATTGAAGGATTGTTTAAAGCAACGGAACACGACGGTGGCTTCAGAGGAGAGCGAGGTAAGAAGTTAACT
GTATGATAAGTTGGTTGTATTACTTGAGGAGGGTGAGACAGAAACATTTTTCCGATGAGTTTACCGGAAAATTCCCAAAG
AAAAACATAAAAATTCGCGGCTTTTCTATCAAATCTGCTT
>AT3G46790.1 | chr3:17228975-17231974 REVERSE LENGTH=3000
TGCATATGGGGACTTATACATTTGCTTGTGTGTATAATAAGCAAAGGAGAGATCTCGACTTGAGTTCTTGGACTTAGGTC
AAAGAAATAACAAACAAGTTAGGCTTAGAAATTTCCTGTTATATATGCCAACGAAATCTGTTGGGTTCATTGTTACTATC
ATATTGTTCTTCAATAAACAAAAAAAAAGTATCTCACTTTCATTGTGCCCTCAAATTCGAAAAAGAAATTGTCTTCTTTT
TTTTTGGAAAGAAAAAAAATGGAAACAAACGAATTGACATTAATTAGTTTAAACATGCAATATAAAAGAAAACACAAGAG
TCTAAAAACACAAACACAAGAAAGAAAACACAAGAGTAGTCAGTTTCTGCACACGAACACAAGAAAGAGATATTAAAGAT
GCCAACGGCTGCGATCTTAATTCTGGCGTATTCTGCATTTGTTTGGGTTTTGATAAGCTATTGTAGCAGCCGGAACAATA
ATGTTTCGAAGAAGATTGCTACCAGACCAAGCGGCATAGGATTAGGAACTGGAACGATTTTCTTCATAATCTTAGCCCTA
ATGGCTATGATGTTCTTAAACAACAACGCTGGACGAATTCAACACGGTATCAATGAACAAGCTGATGGGATTTAGATTCT
TGTAATCATCTTTTTCTTTCTCTTCATGCTTTATCTCAAAGGCGGTTTTTGATTTCTTTGTTTTAGTTTGGATTATGTAT
TTTAGGGATTAATAAAATATACATTCGGATGTGATCTTCTTCAAACTTGTATTAAGAATTTAATTGAGGTGAATCAAATT
AAAAACTTGTGTTATATCAAGGGATTTAAAGAGAGAATGATGGTTTTTTATGTATAATTTTGTCATACGATTACAGAATT
TTAACTTGAAACAGAAGGAAAGAGAAAAAAGGAAACTGTACGGAACTTCAAAAGGACATCGCATATGGCCTTTTCAATCA
TCGTCGATGTAGATGGTCTCTTGCTTAAACAATCCTCCGAACACTTTCCTCACCTCTTTCTCCGGCTTCTTCGGACGTTC
TTCTTTCGGTTTGGATGCAAACGGAGATGATGGTCTCTGCTTCACCACTGCTTTCTTGGGTGGCAAGTTTCTCGCTTTTG
CTTGTCCTCTGACCGTAGCAACCTGTACTTTAGGCGTCTCTGAAGCGTTCTGAATCGCAGTTGCGAACTGAGAGCCGAGT
TTATTCCAGGAGAGACCTGAGCTGATATCTTTCGCCTTGTTAAATAAACCGTCCACTGTGACTCCCACGGCATCTGCTTT
CTGCTGCGCATCCTCAGCTAAGCTTGCAGCTTCTGCTTCTTTCTCAGAGAGCTTTTGCATTTGCTTCTCAAACTCTTTCG
CTGCTTCTGCTGCCTCTCGAGCTTTGTCAGCTGCAACTTTAGCTTCTTCCTCTGCTCTTTCCCTTGCGATCGCATCTGCG
TACACTTTTCTCCTCCCATCTTCCGGGATTACACTATCATTAATTCATAGATAATGTTTCATTAAAAGAAGTTAACACAA
ACGTTTATCTAAGCTAGAAACACTCTATCGATCGAGAACGCGTTTAAATCCGAATTCGCTAGTTTTAAGATCATTATATT
ATTCCAATGACTTTTGAATCAATCAACAGAGGACTCATTTACCTGAAAAGCTCGTCCACTGGCCGCGATGGTGCTGATGG
ATCTGTAGAAACTTCCACCACCTGCAAAAGGACACACAAAACAAAGCCGATGCTTTTGAGTGAAAACACAGATATAATTT
AATTCAACGGAGATAATTCTTGCCCTAGTGTCTGCGTTTGTATGATGAACAATCACAAACTTGACTGGTAAGTTACTTGT
GCTATACGCTACCTTATTTTCTGCCACGGCCGTATTCGCAAAAATGTCTGCAACCAGCGACGCAATCTTCAACTTCGGAA
CCTGGTCACAAACAGAACATCAAAACAAGTTAATAAAACCATTAATCAAAACCAATTTATAACCAAATGATTTCGTTTCA
ATGTAATGTATGATAATAATCCCTTTTTATCGCATACATTACATTACTTTGTAGGCCTCGGACGAACTACTGCCACTGCC
GCTGTTACTCCCTTCAGCTGAAACGACGACGTTATAAGCTTTCTCCGGAGAGAAATCCTCCGTCAAACTCGTCTTTATGA
GTGTGTAGGCCACGTCGGTTTGAGCTACTTTCTCGATGAGGTCAGAGATAGTCAATGGCTGAGATTTTGCGAAAAGATTG
CCGAAAAACGAAGTAATCCCGTCGAGCACGTTGTATGTGGACCCGCTGATGGTGCCGTCGTAGACTATCGCCACGTGGCT
TACGCCGGCTAGCTCAGCTGCTTGGACCACGAGCAATGCGTCTGAGGTCGAAACTTGGGCGTCCGGACCATTCTCTGTTG
CCCCGACCGTAACAACAACTTTGGTTGCGTTTCCAATCGCTTTTGCTATTGATTCAGCGTCTTGGAAGGGGGATTGAACT
GCGTTTAGCCTCTTGACTTCATCATTTGATAAAATCTGTTGAAAAGCTGATCGTCAAACCATAAATCAAAGCTCTAAACG
CCACCAAATTCGTAATCACACGTTAATGTGAATTATTACGAGTGACACACTGACATACAGTACTTACATAACATTACATG
CGAAGTTAAAGCAATTATTAATACCAAACCGAGTTTGCGTATCGCTAAATCTTAAATCCAAAGTGCGATTGCGACCAAAT
ATCAAGATCAACATTATCGCGTTTAGAAAATTGACAGATTATGAATTAAAGGACTTAAAAACAAAACCGGACCTTGTAAG
TAGCCGCGACACGAGCTAGGTCCTGGGCAGCTCCAAGGTCAGGAACACCGGCTCGAACACTGAATCCTCGTTGTAAGAGC
GTTTGAGCTATGCGTATACCAGCTTGTCCCGTAGCACCAGCCACAAAAATAGTACCAGGATCTTTCTTTCTGTTATTACC
AAACACTAAACCGGTAGAAGGATTCGTCACAACCGGTATC
>AT3G46800.1 | chr3:17231494-17234493 REVERSE LENGTH=3000
ACAATAGTAGTGTATCATGATACTAATAATGTACTGTTTCTATCGTTATTTTTCTTTTAAGCCAACCTCCATGAATGAAA
TTATGTTTTACATGAATTATATATTATATATGTTTTTAAAAATACTCTTGTATTTGATTTGATTGCATATAAATTATTTC
CTCGTGAATCACCAAGGGATATAGAATCAAATAATTGTTAAATTAGCGTTACATTGGGTGATTGGAAATGGATCTCGCCA
GAATACTGGTGGCCCGCAGGTGGCCGCCGTGGAAGAAAATTATTCCCGGCGCAAAAGATGCCTCGTAAACTTAGATCAGC
CCAATTCAAAACTAACCAAATATGGGCCTAATTCAAGAAGGCCCATTTCTAACCACGTGATTGGCACGTGTAAACCAACC
AACGGAAGTAGCAGAGAAAACTAGTGGCATCGGCAAGTAAAAAGCCCCTCTCTTTATTATCGTCGATCCAAAAAGCAGAT
TTGATAGAAAAGCCGCGAATTTTTATGTTTTTCTTTGGGAATTTTCCGGTAAACTCATCGGAAAAATGTTTCTGTCTCAC
CCTCCTCAAGTAATACAACCAACTTATCATACAGTTAACTTCTTACCTCGCTCTCCTCTGAAGCCACCGTCGTGTTCCGT
TGCTTTAAACAATCCTTCAATTTCCTCCGGCGCCGGAGCTAAAATCTCTAATAATCAGCTAATTCAATCATTGTGCAAAG
AGGGTAAACTTAAACAAGCGATTCGCGTCTTGTCTCAGGAATCTAGCCCAAGTCAACAGACTTACGAGCTTCTGATTCTC
TGCTGCGGTCATCGGAGCTCTCTTTCTGATGCTCTACGTGTTCATCGACATATTCTGGATAATGGGTCTGATCAAGATCC
TTTTTTGGCTACGAAGCTTATTGGTATGTACTCGGATTTGGGTTCTGTGGATTATGCACGGAAGGTGTTCGATAAAACGC
GTAAGAGAACTATATATGTCTGGAACGCTTTGTTTCGAGCCCTTACGTTAGCAGGTCATGGAGAAGAAGTGTTGGGTTTG
TATTGGAAGATGAATAGGATTGGAGTTGAGTCAGATAGGTTCACATACACTTATGTTCTCAAGGCTTGTGTTGCATCGGA
ATGCACGGTGAATCATCTGATGAAAGGGAAAGAGATTCATGCACATCTTACTCGACGAGGTTACAGTTCTCATGTTTACA
TTATGACTACGTTGGTGGACATGTATGCTAGATTTGGCTGTGTGGATTATGCCAGCTATGTGTTTGGGGGAATGCCGGTG
AGGAACGTTGTTTCTTGGAGCGCTATGATCGCCTGCTATGCAAAGAACGGGAAAGCTTTTGAAGCTCTGAGGACTTTCCG
TGAAATGATGAGAGAAACCAAAGATTCATCTCCGAATTCTGTGACTATGGTTAGTGTGCTTCAAGCTTGTGCTTCGCTTG
CGGCTTTAGAGCAAGGGAAATTGATTCATGGGTACATACTCAGACGGGGGCTTGACTCCATATTGCCAGTGATCAGTGCT
CTTGTGACGATGTATGGTAGATGCGGTAAGCTTGAAGTGGGACAAAGAGTATTTGATCGAATGCATGACCGGGATGTTGT
GTCCTGGAATTCCTTGATATCAAGCTATGGCGTTCACGGGTATGGAAAAAAAGCAATTCAGATATTTGAAGAGATGCTCG
CCAACGGGGCTTCCCCAACTCCCGTAACATTTGTCAGCGTTTTGGGAGCTTGCAGCCACGAGGGTCTTGTTGAAGAAGGA
AAGAGACTGTTTGAAACAATGTGGAGAGACCATGGGATAAAACCACAAATCGAACATTATGCTTGTATGGTTGATCTGTT
AGGTCGGGCGAATAGGTTAGACGAGGCAGCAAAGATGGTACAAGACATGAGGACTGAACCAGGGCCTAAGGTTTGGGGTT
CCCTTCTTGGTTCTTGTAGAATTCACGGTAATGTTGAGCTTGCAGAGCGGGCGAGTAGAAGGCTCTTTGCGCTTGAACCA
AAAAATGCAGGGAACTATGTGTTGTTGGCAGACATTTACGCGGAAGCTCAGATGTGGGATGAGGTTAAGAGAGTGAAGAA
GCTTCTAGAACACAGGGGACTGCAGAAGCTGCCTGGTCGATGCTGGATGGAAGTGAGGAGGAAAATGTACTCGTTTGTCT
CGGTTGATGAGTTTAACCCTCTTATGGAACAGATTCATGCTTTCTTGGTTAAGTTAGCCGAAGATATGAAGGAGAAAGGG
TACATACCACAGACCAAAGGAGTTCTGTATGAGCTTGAAACAGAAGAAAAAGAGAGGATAGTGTTGGGACACAGTGAGAA
ACTTGCGTTGGCGTTTGGGCTGATAAATACATCGAAAGGAGAACCAATCAGAATCACGAAGAACTTGCGTTTGTGCGAGG
ACTGTCACTTGTTTACAAAGTTCATCTCGAAGTTTATGGAGAAAGAGATTCTAGTCAGAGATGTGAACCGGTTTCATCGA
TTCAAGAATGGAGTGTGTTCTTGTGGAGATTACTGGTAATGCATATGGGGACTTATACATTTGCTTGTGTGTATAATAAG
CAAAGGAGAGATCTCGACTTGAGTTCTTGGACTTAGGTCAAAGAAATAACAAACAAGTTAGGCTTAGAAATTTCCTGTTA
TATATGCCAACGAAATCTGTTGGGTTCATTGTTACTATCATATTGTTCTTCAATAAACAAAAAAAAAGTATCTCACTTTC
ATTGTGCCCTCAAATTCGAAAAAGAAATTGTCTTCTTTTTTTTTGGAAAGAAAAAAAATGGAAACAAACGAATTGACATT
AATTAGTTTAAACATGCAATATAAAAGAAAACACAAGAGTCTAAAAACACAAACACAAGAAAGAAAACACAAGAGTAGTC
AGTTTCTGCACACGAACACAAGAAAGAGATATTAAAGATGCCAACGGCTGCGATCTTAATTCTGGCGTATTCTGCATTTG
TTTGGGTTTTGATAAGCTATTGTAGCAGCCGGAACAATAA
>AT3G46810.1 | chr3:17235472-17238471 REVERSE LENGTH=3000
TAGCGCACTTGGTTTATTTATTTCTTTCTATTTTCTTATTTACTTTTCAAAGAGTATTTTACTTTACGTTTATTATTAAT
AATGATAGGTTTTGTTTGTGAAACCTATCTAAACAATTGAGAGCGTTGAAGGATTTTATCGGGTTAGGCCAAGGGATAGT
TCTCTTGGGAGAGTTTTTCTCTTGTTATATTATCGTTTTGTTTATCTACTATCATAATAAAAGTTTTGGTTTTGAATTGC
ATTCTATCTTGTACAGTTATCATCTTTCTTTTACCCAAAATTTGCTTTGCTTTCTTTTCATTCTCTACATTTTCACATGT
CGATATATGAATCCCCTAGTGTTATATGTACAATTTATACATATATGTATCCGACATGCACTAAAGGGTACTTCCATTCA
TGGATTCTTATCTAAGAACACTAACACTTAAAACATAGTGTTCTTTACTAGTAGATGTTGATTGTATATGGAGAAAGCAC
CGAATATATGCTCTGGTTTCTCCGCTGTTTCACCTCTGGTAGCCCAATATTTAAAATTATAAAAATGGCATCTATGTTTT
GATTTCCCGAGTGAAGAAATTTTTTAGGTGTTCTTCAGGATGCAAGCTTCCTTATATTCTTCAAATACAGGAAACTTTTG
TTGTAATAAGTGTTGTGGGAACACTCACAACTATTGTGGTCATAATTTGTTCTCAATAGTTGTAGTGTATGATGATAGTA
ATGTTGTGGGAACACTTAATGTACAGTTTCTATCGTTGTTTTTCTCTTTTGCCAACCTCCGTGAATAAAAGAATGTTTTA
CATAAATTATAGTTTTTTTAAATACTTGCATTTAATTTGATCAAATCAGTATAGTGCTTTTTATATAATTAACTAGTGAT
CAAACTAATTTATTCAACAATTTTAGTTATACTGTCTTCCAAAAGCAGTGATAAATTTAATCTTATGGTACTTTCTTTTT
TTGTTGCTATCGGAGGTTTCTTGCTTAACAAGCAAGTAGCGTTCTTCTCTTAAACTATTTCCCCTACGTAAGCCGCCAAA
CATGTACCGCCAAAGCAGCTTCATCATAACAATAGATTCATGGTTTTTCCGTTTTCAAGGAGTTTGCTCTAGGCTCTAGC
AAATTGTATTAATATTCTACAATTTAATAAAAGGCAAAATAACACATTCGTCACAAACATAGGATCCGCACAAGTGGAAG
TTAATATAATTAAGATTAGAGTTGTAATTGGGCAGACTATAAGTCTATAACGTACTATTAGGATCCAGTGATTTAATAAC
AGTATTATTGTGTATTTTTAATGAATTAAAATCGGCAGAATTAGCTGTCTCTAGTGGGATCTGCAACCACGGAAACAGCA
GAGAAACTAGTGGCATCGACAAGTAAAACCCCGTTGCTCTTGTGTTGCTTGTATCTCAAGAAAGCACAGTTCTTCGCTAT
TTCGCCTCCGGGAACCCAATACTCACACCAAAACCTATATATGTGCAAGATGACGATCGTTTTGTTCTCCCGGATTAAAT
TGGTAGCCAACTAGCTAGCTCGTACGTTGAAAATAAAAGTCATGAAAGGGCCAAAAAAAATCTTATCACTAATCTTGGAT
CTACTCAAGTGGATGATTGATTATACATAATAACATAAACTATAAAGTAGTTGTATGGAATTTCTATAATTCTATGAGTA
CGATCAAAATATTTAATAACACAGATAACTATTATAGAGACGACTTTTATTTGGAGTATTAAAAATGAATAATTCCCGGA
AAGTATGGATGTATGTCTATAAATTATTTTCTTCGATCGAGTTGAGAGATTGAATCGTTACAGCAATTAAAAATCTCATT
CCATTTAAGAAAAAAAAGAAAAAAAAAAAAAAAAGTCACCTTTTCCTTCAAATCACAAGAGATTAGGTTGATTTGGATAT
CATTCCGCGATGGAAAAGGTAGAGTTACCAGTTCACGAGCATCCTTTGTTCATCTTTGATCGGATTTGTATGGACACTTG
TAAAGGATGCAGTGTTTTTGGTTATTTTTACGGTGGCTATGTTTGCAATGAGGTAGGTTGTGATACCCTCTTCCATAAGG
AGTGCGTCGAGTCGGTACCAGAGATCAAACACCCTTCCCATCCTCAACATCCTCTCAAGCTCAACCTGAAATGTGGACGG
TTTTGTTGTAGTTTGTGTATAAGTGGATTGCAAGTTGGTTATCATTGTTCAATATGCGACTTCAATGTGCATTTGGTTTG
TGCAAGAAGACCTCCATCCTCAACTTCATCCTCATCCTCATCTTCGCCGCTACCTACTAGTGTTGATAATTCCAAAGTGC
ATCAGCATCCACTTCTACTCTCTAAGAACGTGGAGACGTTCTTACTAAAGGAAGGGCGCAATTGCAACATGTGCAACACG
AATATCAAAATCAATGAAAAACAACTTTGTGAATGTCGTCTGTGCAATATCCTTTTCCATTTGGATTGTGTCGGGCTCAT
TCCAAACGTATACCAAACTTCTCATCCGAAACACCCTCTCAAGTTTCTCCAATACGGAGCACCAGAGTATGCTCACGAGA
AATGCCTTCTTTGCAAGAAGAAGTTCAAAAAGTTATCTAACAACTATGATCGAGTTTACCACTGCGATGTTTGTAATGTC
ACCATTTGCAAGGATTACTGTATGGCGAAACCACCGCCAGTTTCTGTTGTGAGTCCTACGACCCATGAGCATCAACTCCA
CCTTGTTCCAAGACTAGTCAATTTTACTTGCAACGCTTGTGGGACGGCTGGTGATCGAAGTCCTTATTTTTGTCTTCAAT
GCAATTTCATGATCCATCGAGCTTGTATTGATTTACCCCGCGTGATAAATATCAATCGTCATAATCATCGCATCTCTTAC
ACTAGTCTTCTTGGACACGGGAATTGGACATGTGGAGTTTGTCGTAAGAAAGTAGATGGGTTTTATGGGGCTTATTCTTG
CTCGAAATGTCCTAGCTATGCTGTTCATGCAAGATGCGCG
>AT3G46820.1 | chr3:17239447-17242446 REVERSE LENGTH=3000
AGAGAAAGAGGTACAGATTTGAGTGTTTCTCAAAAACCGTTGAACTTCCTCTTTGTTTCAGAATCTCAGCTAGCTATATC
AGTTTCATCTGCAATATTATAGTTAAAGTTCATGCATCTCATAATAAGTCCATAACTAGCTTTCATCGAATCTCATGTTT
CTTAAATTTTCGATTCTGATAGTTGCTCATTCGACTTACAGCGAGTCAAAGAGCTTTTAAAAGTTTGTTTCGCAGTTTCC
ATGTTTCATCTTTTTTGAGCTTTGAAAGCGTTGTTGCTCGTCTGAGCTCTTACAAGTTCACAAATTTGCTTTTGCAGTCC
TTCTTAAGTTATAACCCTGATTCAAATCTTATGGGAAGAATGGGAGGAGAAAAAGCGACGACGGATGTTGGTGGCGGATA
ATTCTGAACCTCCACGAGTAGTCTCCGAAGTTGCAAAAGCAACAATATATATATTTACATGGTTATATCATCTCTGCCAC
TTCTTTTGAATATGATCTTGTTTCTTCAACTCAATTTTTTGCTCTGTTTCCTTCTCTGTTCTTTCACATGTCAGAGATAC
AAATCCTCTAAGTGTATATAATACTTTATATGTATGTATCAGAACCTCACTGCAGGATGCTTCAGTTCATGATTCTTATT
AAAACAGAGGGTTCTCTAGACACTAATTAGCAGCAGATTTGTAATTGTGGCTGTGGTTTTCTCTAATTGACTCCACAATC
ATCGCATGTATACGACCACTCCTTAACATATATATTTACCTAAAAAGATAATACTATATTCTAATCACCCCACGCTGGCG
ATGCTTTTAAAGTTCAATTCATTACATACTCTATAGTCTATGTTATCGTTATTGAAATATTCAGATCACCATGCCCTACG
AAATCAACACTTTAAATTAAAATGTTAATAATCAACGTATAAAATTTATTCTGACCGTTAATAAACTGTTAATAAAGTAT
CATAGAGAGCCATTCTCACTTTGAAAACGTTTTACTATGAGTATATGGTGTCGAATGGTTAGGCTATACTAACCAAAACA
AATGGAAAGTATACACATAGTAATGCAATTGCAAATATATATTTTAGGCTATAATAAGCAAACGTTTTCAACCCAACTTT
TGCTCTGCTTTGTTCTCATTCTCTGTTATTTCACATGTCAGAGTAGATACAAATCCTCTAGTGTATATATACTCTATGTG
TATGTATCAGAATACTGCTGTCACTGTAGGACGTTTTTGTTCATGGATTCTTAGTAAAACCGAGGGTTCTCTAAACACTA
GTTAGTAGCAGTTGTAGCTGTATTCTTTTTTAAAGGGCTTTGTTTTATCTGTCACATTGCAAACAATGACGATGAGACAA
CCCTAATGGAGAACCTGCTGGAGCACATTTGGTTGAAACCCTAAATCCTGGAAGAACACTTAAACTGGAGAAGATCCAGC
AGCAGATCGATGGCTTTGTCGTTTTCAATGAGGTTGCTTCTAACAACTTGTAGAAAGATATTACAATTTAATAAAGGCCA
AAGATAACACCTTCGTCACGTACATAGGATCCGCACAAGTGGAAGATAATTCAAATAGTCTACGTTTAATAAAGATTAGA
GTAATGGTTGGACAAAGTACCGTATAGTTAGGATCAAATTATTTAACAAAGTATTAATTAGTATTGTTAATGAATTAAAC
TCGGAAAGTATCGATTGACATGGTGAGACATAGCTGTCTCTCAGTTGACATCGGCAAAAGAATATTTTTCAAGTGGCCTA
GTGATAATTTAAAATATATGGATATATCTATAAACTATTTTACTTAGATCATCAATGTAAATTGTGAAAGGAAAACAAAT
TCATTTTTCTTGATAATAACATTGAGATCACTAGAGAAGAGAGATTGAGGTTTGATTAATTTAGTGAATTCAGCATGGAA
AAAGTGGTGCTACGGGTTCATGACCATCCTTTGTTACCCTTTGAACGCTTTTATTTTGGCCGTTGTTCCGGGTGCTCACG
TGAAGGCTACTTTTATGGAGGCTACCGTTGCAATGAGTTGGCGTGTTTTGCGGTGTTCCATAAGGAGTGCGCTGAGTCCA
AACCCGAGATCAGCCACCATGCCCATCCCAAGCATCTGCTTAAGCTTGGCAATAGACGTCAACGTTGTCATTTGTGTGAA
CGGCCGGTGGGAATTGGTTATTTTTGTTCGATATGTGACTTTGGTATGCATTTGGTTTGTGCGAAGTCCCCACCACTCTC
ACTTCAGCCACAACTCTCTAGTATTGAGAATTACAAGGTGCATGAACATCCTCTTAAACCTTTCAAAACAGCATGGCTTG
CAGAAACTGGCAATTGCAAAGGGTGTAACTACATTATCGGCAATGGAGATAGCGCTCCTTTTTATGAATGTCGTCGGTGT
AAACTTTACATTCATGTGACTTGCCTTGAGCTCTTTTTCACCACAGATGCACGCCACAACTCTCATCTCAAACACCCTCT
CAAATATCTCAAAAATGGACCCCCGAGCTACGCCGACCATAAATGCCTTCTTTGCGGAAGAGAGTTTGAAGATCAACAAG
GCCAAAAATATGAGCTTTATCACTGTGATGTTTGTAACTTCAGCATATGCATTTCTTGTCAGGGAAACCCACCACCACTA
GTTGTTGTTACTCCGAAGACCCACGAGCATCAACTTCACCTCATTCCAAGACTTCTTGATTTTACTTGCAATGCTTGTGG
GACACAAGGTGACCGAAGCCCTTATTTTTGTCTTCAATGCAATTTCATGATTCATCGAGGTTGTATCGACTTACCCCGCA
TCATAAACATCAACCGCCATGATCATCGCATCTCTTACATTTGTCATCTCGGACAAGGGAATTTGAAATGCGGAGTTTGC
CGCAAAACAGTGGATGGGTTCTACGGGGCTTATTCCTGCTCGAAATGTTCTAGTTACGTTGTTCATTCATTATGTGCAAC
TAGAAAAGATGTATGGGACATGGTAGAACTAGAAGGAACA
>AT3G46830.1 | chr3:17243699-17246698 REVERSE LENGTH=3000
ACTAAAGGTAAACTGTTTATTTCGGTTGCTCCTTGTTCAGAGATTCAAACTTTTGTTTTCACTGGCTTCTCTTCTTTTCA
AGTTTTGGCTGATGAAACGTAACTATGCAAGACTATGTAGAATACTCTGTTTTTATTCTCTTCGGTTTGGGGTTTGTGTT
CAGTTTAAAGCTTGTTAGTAGTATACTTAGAATCTTCTGGTGCTTGCTTGCTTTCCCTTCTTCTTCCCTTGGTGTGTTTC
TATTGATTTCTGGTTTATAAAGTATTTTTTCTATCTCCGGTTTAGTCCGGTTCGTCTTGGCTTTGTTTAATCAAATCATT
GATTCCTCTCTTATCAATGTATTGTATCCGGTTCCAAAATCCTCTCTTCATGTTACACACTGACAAGCTTCTACCAAAGA
AAATAAATTTTAGTATTACGAAAGAAAAAATTGTTGACAAACTAATTTTGCTCCATCTATTATCACAAATAAAAATGCAA
TTGAACTGCAGTTACTATCAAATAATGGCTATGGTTTTTTATTTTGTTTTGAACCGACCAAATTAAAAGATGTTTTGAAT
TAATGGTATTATTTTCAAGTAAAATAGAGGAAAGTGACGACGATACATGGAGACAGAAAAGGAGTGATTGAGAAACCGAT
AACAAAAACGTCATTGTAGCCCAACTTGCAAAAACTAACCAATTGCATGCATGAAAGAGTTTATAATAAATCATGGAATT
TTACATTGTCAACGTGTGAGGTTTTTCTTTTTGGACACAACCCAAAAGGCCTTTTAGTTCTAAATTGTTTCATATTAGAA
AATTCTAAGTTCGGAAATGCTATACATGAAAATTCTTGGTGATTTCTAATGAGCAAAATAACATGAAAATTCTTGGTGAT
CCATTATATATATTTATGCGCCGAGAAACCATTCAGAGAAACAATAAGGAAGATAGTAAAACCTCATCTTTCTAATCGAT
AACTTCCATATCCTTCGATTAAAAGCTTTTGATCAATGCATAGTCCAAACTTTATACTCACATATACTCACATACCCATA
ATTTAGAATTTAGATCTCATTTAAATTGATAAGCTATTTTTGTAGTTATAAAATACATAAACCCATCCAAAATATTATCA
TTAAGACAAAATATTAGAATAGGTATATTAAAATAGAATAATGAGAGATAACATTTTTAAGAAATAAACAATAAAGAATC
AATGCATAGTAAAAATGAATTTGTTATCTTGTAAATACAATATAATTTTATCGCCTGTTTTGAGCCTTCTTGCTTCTATA
TTATTCCACCCTGAGCACATAAAATATTTATCATGGTCTATTTTTATTGTTACCCAGTAACTCTTGTTATTCTCTAAAAC
TTCCACTTGAAGACCACTTGGAGGCATTACAAAATTTTCTATAGTGCGTAGTATCTTCTCTATCTGCAATTTTGGTTAAT
ATAACCTACCCATGTGGGAAAGATCGGTGTTTGTAAGAACTTTCTCTAACATTTTATTTTGATCCATATCAAGCCAAATC
ACTATTTTACTAAACTCTTAACAAATTTAGAAATTTTAAAAAATGTTTGTAGAAAATAAAATGTTTGAAGACTGGAGCTC
TACACATATGTTTATATATAGTTCTCGGCCAAACCAATGTGCTTTGTCTTCAAACCCTTTAACAAAAAAAAAATTGTGCT
TTGTCTTCAACTTTTAAAAAAAAAATGAAAAAATTAATTTGTCCAAAAAAAAACTCTAAATGTAGTCAATTATATGGATA
TATATTCTAATTTTTGTAATATTAAATGAAAATATTTTCTAATATGTTATGTTTCTAAATTTTTACACTTGTTACCAACT
TGAAGATTAAACTAATTATAGTTTTTTTCTAACATCAAATTAATTATTAAGCAAAAAATTTCTTATAACAATCTTACTTT
TTTAGTCATTTTTATTTTAAATTTCTTCCAAAATTTAATAAAAATCGATTACATTCTTTAGAAAAATAAATTCAGTTAAT
ACTATCAAATTGTATTATTTCAAAAACACTTAAAAATTGCACACTTGGCAGCTTATAGTTTTCGATTGATGTACTTTTTA
CAATAACTCTTTTTTAAAAAAAGTTTATAACATCAACAAGAAATTTAGTAATTAATGTTTAATGAGATTTTCTTTTATAG
ATTTTTTTCATTAAACTTTACAAGTCGACCATGGCATTGTCCCTATGGGATCCACTAATATTATAAAGAAAATCTATACA
AATTAACCATGAATTCTATATAAACCTTTTTTTGTGAATATATTTATGAAGTTTGTGAATATTTAATATTTTTTTGTTTG
ACCTAATAATAACAGCAGAAATCGACGTCGATACGAAAATATATATATATATATATATATATATATATATATATATATAT
GAAAAAAATGAAAATGTGTCATTTATCTAAAACGAAAAAAAAGAAAAGAAGAGAAGCTTTTTTAGTTCTCTCTGCCCAAT
GGAGAAAAGAAGAACCAGAGATTGCCAAATCATCTTCTGCAAAAGCACCCATCAAAGAAATTACTTGTAAATAGAAAACA
AATCATCAAATCTGGAAGACAAATCATTAAAAAAGGCGACAACTTTTTTTGGTTCAGATTTTGAAAATTTGATTTTTTAT
TTTTCTTATCTTGGCGATCGAATCCTATCCGAAAGATTGAAACTTGGGAGGTGGGTAAGTGAGTGAATGGCGCAACAAGG
GCAGGGAAGCATGGACCCTGCTGTTCTCGACGACATCATTCGTCGTTTACTTGATTACCGAAACCCTAAAGCTGGGACCA
AACAAGCTATGCTCAACGATTCTGAGATCCGACAGCTTTGCTTTGTCTCTAGAGAGATATTTCTTCAACAGCCTTGTCTT
CTTGAGCTCGCTGCCCCTGTTAAGATCTGCGGTATTTTACTTCTCTCTCGATTTATCAGTTTTTTTCCTGTTTGGGATCT
GAGATTCTTCAATTTTCATGATTGTGTAATGAAAAAAGTT
>AT3G46830.2 | chr3:17243699-17246698 REVERSE LENGTH=3000
ACTAAAGGTAAACTGTTTATTTCGGTTGCTCCTTGTTCAGAGATTCAAACTTTTGTTTTCACTGGCTTCTCTTCTTTTCA
AGTTTTGGCTGATGAAACGTAACTATGCAAGACTATGTAGAATACTCTGTTTTTATTCTCTTCGGTTTGGGGTTTGTGTT
CAGTTTAAAGCTTGTTAGTAGTATACTTAGAATCTTCTGGTGCTTGCTTGCTTTCCCTTCTTCTTCCCTTGGTGTGTTTC
TATTGATTTCTGGTTTATAAAGTATTTTTTCTATCTCCGGTTTAGTCCGGTTCGTCTTGGCTTTGTTTAATCAAATCATT
GATTCCTCTCTTATCAATGTATTGTATCCGGTTCCAAAATCCTCTCTTCATGTTACACACTGACAAGCTTCTACCAAAGA
AAATAAATTTTAGTATTACGAAAGAAAAAATTGTTGACAAACTAATTTTGCTCCATCTATTATCACAAATAAAAATGCAA
TTGAACTGCAGTTACTATCAAATAATGGCTATGGTTTTTTATTTTGTTTTGAACCGACCAAATTAAAAGATGTTTTGAAT
TAATGGTATTATTTTCAAGTAAAATAGAGGAAAGTGACGACGATACATGGAGACAGAAAAGGAGTGATTGAGAAACCGAT
AACAAAAACGTCATTGTAGCCCAACTTGCAAAAACTAACCAATTGCATGCATGAAAGAGTTTATAATAAATCATGGAATT
TTACATTGTCAACGTGTGAGGTTTTTCTTTTTGGACACAACCCAAAAGGCCTTTTAGTTCTAAATTGTTTCATATTAGAA
AATTCTAAGTTCGGAAATGCTATACATGAAAATTCTTGGTGATTTCTAATGAGCAAAATAACATGAAAATTCTTGGTGAT
CCATTATATATATTTATGCGCCGAGAAACCATTCAGAGAAACAATAAGGAAGATAGTAAAACCTCATCTTTCTAATCGAT
AACTTCCATATCCTTCGATTAAAAGCTTTTGATCAATGCATAGTCCAAACTTTATACTCACATATACTCACATACCCATA
ATTTAGAATTTAGATCTCATTTAAATTGATAAGCTATTTTTGTAGTTATAAAATACATAAACCCATCCAAAATATTATCA
TTAAGACAAAATATTAGAATAGGTATATTAAAATAGAATAATGAGAGATAACATTTTTAAGAAATAAACAATAAAGAATC
AATGCATAGTAAAAATGAATTTGTTATCTTGTAAATACAATATAATTTTATCGCCTGTTTTGAGCCTTCTTGCTTCTATA
TTATTCCACCCTGAGCACATAAAATATTTATCATGGTCTATTTTTATTGTTACCCAGTAACTCTTGTTATTCTCTAAAAC
TTCCACTTGAAGACCACTTGGAGGCATTACAAAATTTTCTATAGTGCGTAGTATCTTCTCTATCTGCAATTTTGGTTAAT
ATAACCTACCCATGTGGGAAAGATCGGTGTTTGTAAGAACTTTCTCTAACATTTTATTTTGATCCATATCAAGCCAAATC
ACTATTTTACTAAACTCTTAACAAATTTAGAAATTTTAAAAAATGTTTGTAGAAAATAAAATGTTTGAAGACTGGAGCTC
TACACATATGTTTATATATAGTTCTCGGCCAAACCAATGTGCTTTGTCTTCAAACCCTTTAACAAAAAAAAAATTGTGCT
TTGTCTTCAACTTTTAAAAAAAAAATGAAAAAATTAATTTGTCCAAAAAAAAACTCTAAATGTAGTCAATTATATGGATA
TATATTCTAATTTTTGTAATATTAAATGAAAATATTTTCTAATATGTTATGTTTCTAAATTTTTACACTTGTTACCAACT
TGAAGATTAAACTAATTATAGTTTTTTTCTAACATCAAATTAATTATTAAGCAAAAAATTTCTTATAACAATCTTACTTT
TTTAGTCATTTTTATTTTAAATTTCTTCCAAAATTTAATAAAAATCGATTACATTCTTTAGAAAAATAAATTCAGTTAAT
ACTATCAAATTGTATTATTTCAAAAACACTTAAAAATTGCACACTTGGCAGCTTATAGTTTTCGATTGATGTACTTTTTA
CAATAACTCTTTTTTAAAAAAAGTTTATAACATCAACAAGAAATTTAGTAATTAATGTTTAATGAGATTTTCTTTTATAG
ATTTTTTTCATTAAACTTTACAAGTCGACCATGGCATTGTCCCTATGGGATCCACTAATATTATAAAGAAAATCTATACA
AATTAACCATGAATTCTATATAAACCTTTTTTTGTGAATATATTTATGAAGTTTGTGAATATTTAATATTTTTTTGTTTG
ACCTAATAATAACAGCAGAAATCGACGTCGATACGAAAATATATATATATATATATATATATATATATATATATATATAT
GAAAAAAATGAAAATGTGTCATTTATCTAAAACGAAAAAAAAGAAAAGAAGAGAAGCTTTTTTAGTTCTCTCTGCCCAAT
GGAGAAAAGAAGAACCAGAGATTGCCAAATCATCTTCTGCAAAAGCACCCATCAAAGAAATTACTTGTAAATAGAAAACA
AATCATCAAATCTGGAAGACAAATCATTAAAAAAGGCGACAACTTTTTTTGGTTCAGATTTTGAAAATTTGATTTTTTAT
TTTTCTTATCTTGGCGATCGAATCCTATCCGAAAGATTGAAACTTGGGAGGTGGGTAAGTGAGTGAATGGCGCAACAAGG
GCAGGGAAGCATGGACCCTGCTGTTCTCGACGACATCATTCGTCGTTTACTTGATTACCGAAACCCTAAAGCTGGGACCA
AACAAGCTATGCTCAACGATTCTGAGATCCGACAGCTTTGCTTTGTCTCTAGAGAGATATTTCTTCAACAGCCTTGTCTT
CTTGAGCTCGCTGCCCCTGTTAAGATCTGCGGTATTTTACTTCTCTCTCGATTTATCAGTTTTTTTCCTGTTTGGGATCT
GAGATTCTTCAATTTTCATGATTGTGTAATGAAAAAAGTT
>AT3G46840.1 | chr3:17254114-17257113 FORWARD LENGTH=3000
TGAGTCTGAACCAGTTAATGTTTCTATCTGTTCATGCTATATGTTTGTTGTTGTTTTTATTTTTTCCTCCATCACTTTAG
TTCTAAACATCAAATCTAGTTATTTTTGCTGTTCTTGTAGAAAACCTTGTTGTTTTAAATTTCGAAATGGTCATGAGAGT
TTTGATTTAATTTGGAGAATGATCGATGTACTTGTTTTCTTAAATAAAAGATATTGATTAGAATCACATTCTACTCTTAA
AATTAGGTATATGTAACGCTAATTAAGGTTTTGAGTTTTGTAGCATATCTATTGTTTTTTATACCACTTTAGATCAGAAC
CTTACAAGAGTTGAAATACAAAGGGTAAATACATATGTTGGCAAGGAAAACAATCCTTCCAAGAACTAAGCCGGCGAGCA
CAAGACATCTCCCGGGGACTAAGACAGATCTAATGGGGAAAAAACCCAAATTAAAGAACAACAATGATACTAAACCTAAA
CTTTCAAGATTCATTACTAAAAAAACTCAAAACTGAAAAGCAAAGTCTAAATCCAAATTTTTTAAATTAAAACAGATCTG
AAACTATAGATCTATCCAAAGGAAATAAAACCAAGACTCTCCTTACCATAAACGGCGCTGAGACATCAATCAACATCCCG
GGACCCAAAAGACAAAGTCTCAAGAAGAAAGGAAGGAGATCTAGATCTTCAATGGAGAGAGATCTGCATCTGAGGCGTTG
AAGGATAGAAAAAAACCTGCCTCTGCCATAGTTGGAACGGCCAGAATTGAAACTGCAGACGAAGGAGACAAACAAGCAAC
AAAACCGGAAGAGGAAAAGATTTAGACTTTACAGATTTAGATCTGAGAATTTAGAAAAGAAACCGTTAGAAGAAAATAGG
ATTCAGATCACATTAAACCCACAAGAAATCGAAACTAGAGACACTAAAACAAAGAAATCCGGTTCCGGTGCTGAAAAAGC
CACCGGAACCGGTAACCCTAGGCGGCGGCGGAGCTTTGTAGAGAGAAAAAAAAAATTTGTTTTAAGAGAGAGAAGGAGTT
GTCGTCAGTATGTTTTCATTTCTATTGCAGTCAAAAAAAATAAAAAAAAATTCATTTCTATTCATCCATATAAATAAAAA
CCGGTGGTGTTGGTTTAGGTGATCTATAGTTTTATTAATCAATGTGAACATATATTTTAATTATTTCATGAAAATAAAAA
TGAATACAAATTCTACCTTATGGAGTCTGAAACATACGTTGGACCCATAGTAGAATTCGTTTTCTACCTTACACATTCCA
CTAGATCAACCGGTACTAAGAATCTTCCAAACATGGCCATTGGAATCTAAAGCGACAACGACCTTGTTGCAGAAAAAGTC
GTCAATCTAAGTACAATCGCTAATACATTTTGACTTTTTCTTTTGATGGTCATTTTCGCAATTTCTTCATTTTCCCAACC
AGTTCTGGCCACCTACACTTATTTCTTGGAAAATTATTTGTTTTTCAATCGGTATGTATATAGAAGCTAATATAATATCA
TCAAAAATGAAACGACATTAAAAATTGTTATAGGAGTTATTTGATACAGTTCTTAGTTACTTTGCTCTGTAGAAAGTATA
GATACATCGCCTGTAAAATCAACTAAAACAAATATAATCGCGTGGAGAATATTTCGTTCATGTAAGGTCAAATGATAAAC
CTCTGCCATAATTAACCAAATTTCAGAATATACATTCCCATAGTTTTTCAATTGCCCAAGTAATACTCATTTCTCTAGTC
ATAATAAAGTTAAACTATAAATAAATCCATTTCTGGTGAAGTTAGTCGATTTTAGTGGTTTATTAAGAAGAATAAACCGT
TTTTAATTTATTTATAAACGAGAATTAATATCAAGTCAAAGAAGGTTATTTATTTATCAAGTTTTTTCTTTGTCAACGAT
AATAAATATCAAGTCAAAAGAGGTTCTTTCTATTTAATGTTTTTTTTGTAAATATTTTAATATGTTTGCTGTATTCATGA
ACAACAATACAACAAAAAAAGATAATGCAAATATTAGCAGGAAAGAAAAACGGTAGTAAATTAAATGGTATATTCAAAAC
CATTAATATAACTAGAGGAACAAATCTTAAAGGACTTTGATGCGTTTTTAGATCATGTACATAATCTTAAAGGACTATAA
ATAATCGTTTCATCCTCATTCTTATAAAATTTGATAATAACTAAATAAAGTAAACCAATAAAAAATGGCAACTGCTGTCT
CCTATTGTCTCCTCTCATGTATCTTTGCCTTGCTTGTTGTGAGTTTCGCTTCAGCAGGCAAAGATGATCAAGACAAACAG
GTAATTGCACAAATCATTCTTTGTTATTGATTATTATGATCATTTCATGGTTCTAATTATATGAATAATGACTAACCATA
ACCATGATGATGATACTTGTAGGTGTATATAGTATACATGGGTGCACTTCCTTCTCGTGTTGACTACATGCCAATGTCCC
ATCACACTAGTATTCTTCAAGATGTCACCGGAGAGAGGTGCAATTTTGTAGATCAGTGCTAATGTGATTATTTGTATATG
GTTTCATGTCTATATATCGATCAAGAATTCATAGAACCTCTAACAAATGTATCTCTTTTTTTGTAGTTCGATCCAGGATC
GTTTGGTTAGGAATTATAAAAGGAGTTTCAACGGATTCGCAGCCCGGCTTACCGAATCAGAAAGAGAGATACTAGCTAGT
AAGTGAACTATTAAATGGAGAAATTTTTTAAAATACTTAACAAATCTCAAAGTACATTTCTTCGCTCTATGAAATAATTA
ATTAACTCTATGTATTGTGATTGTTTTGCTATTTGTTAGGTATGGACGAAGTTGTGTCTGTGTTTCCTAGCAAGAATCTA
AATCTCCAAACAACAACGTCATGGAATTTCATGGGCCTCAAGGAAGGCAAACGTACAAAGCGAAACCCTCTCATAGAGAG
CGATACAATCATCGGTGTCATTGACAGTGGAATCTACCCT
>AT3G46845.1 | chr3:17251660-17254659 REVERSE LENGTH=3000
TTTAAAAAATTTGGATTTAGACTTTGCTTTTCAGTTTTGAGTTTTTTTAGTAATGAATCTTGAAAGTTTAGGTTTAGTAT
CATTGTTGTTCTTTAATTTGGGTTTTTTCCCCATTAGATCTGTCTTAGTCCCCGGGAGATGTCTTGTGCTCGCCGGCTTA
GTTCTTGGAAGGATTGTTTTCCTTGCCAACATATGTATTTACCCTTTGTATTTCAACTCTTGTAAGGTTCTGATCTAAAG
TGGTATAAAAAACAATAGATATGCTACAAAACTCAAAACCTTAATTAGCGTTACATATACCTAATTTTAAGAGTAGAATG
TGATTCTAATCAATATCTTTTATTTAAGAAAACAAGTACATCGATCATTCTCCAAATTAAATCAAAACTCTCATGACCAT
TTCGAAATTTAAAACAACAAGGTTTTCTACAAGAACAGCAAAAATAACTAGATTTGATGTTTAGAACTAAAGTGATGGAG
GAAAAAATAAAAACAACAACAAACATATAGCATGAACAGATAGAAACATTAACTGGTTCAGACTCATCAGTTCGTAGCAT
AAACAACAATGGGGCTTCTCACAAAGTGGACACCATCAGACCAGATCAGCTGTGCGGAGACAAGATTTTCAGCTTTGGGA
CCGGCGCCGGAAGCTGTTACCGTGAAGGACTTCTTCTCGTACAATGACTTTAAAGACAAGACTGCCGGAACAACCTTGAC
TTTGAGTTTAGAACCGACTACCTTTGCTTTGTATGTAGCGTTAGGCCTACCGACGTTAGTGACTGTTCTACGGAAAATCA
CTTTGAATGGTTTTGCCGCCGATACTTGAGCAGTCATCGAAGGATAGTTTAAGTTTCGGGGTAGCGATTTAGTCTGTTCT
TTTGTGCAACTGCTGCTATCACCGGAGATGAGTCTTAAGTTCTTTGCAGTGTAGTTCAAGCCGCAGAGAAAGGCGATGTG
GTCGGATTTATTAGCTTCATAGACTAGTCCAGGATGAATTGCAGTTATGGGATCGACATGGCCAGCTCCGTAAGCAAACT
CGGCCAACTCGTTAAATGGAGAAGTAGATGCATTCATTGGCCAAGCTACAAAAAACACCAAAAAACAGAGTATTATAAGT
TTTCTTGCAATACAAGAAAGTTATGTTGTGAGTAAAAAAAATGATGAGAATATTCAGAAAACAGAGTGGATATGATTTTG
CATACCGGTAGTCATGATGGCTGATTGGATCATGGAGGGAGACCAGCGTGGGTGAAACGATTTTAAGTAGGCAGCTACAC
CAGCAACATGCGGACAAGACATTGAAGTTCCGGTATCAACGGAGTACTTTACACGTCTTGTATCTGATATGCTTGGTGGG
GCATCAGGAGAATAAGCAGCTACGATCTCTGATCCTGGTGCCGTTATATCCGGCTGCAATACATATTCACTTTCAGTCAA
ATTTACAGAGTAATTTAATTTTTCTCCTTTTCTATATATACCTTCAATATGTCAGGAATGATTGTGTTTGGGCCACGAGA
AAAGTAGGAAGCCACGACGGGAGCTCTCTGGTTAAAGATTGTCTCACTTTTCAGAACAGCCGCTTTGGGATTCCTGGCCA
AAGCAAACAAAAGTTTGAGCTTTAGGATGGAGTATTTGTAAGAAATATAATAAGACAGAGTTATGGATATTACTTGGTGG
AGTTCATATACGAGAGAACAGTGTTATAGTCGTCTTCCAATAGAACAGAGACTGGAAAAGAGAAGATACTTGCCACGTCT
GTACGGTGGCTCCTAACAATAGATGCAATGGCTCCCATAGCTTGAGCTTCATCGGGATTTTGCGGGGAATCACATAAAAC
AATCTTTCCTTTCACACGTTTACTATCTAGGCACCCTGGTGAGCAAAACCTGAAAACGAAAATCACCGTTTAAACCCTCA
TGTGAAGAGCATAATAGATGCAAAATAATGTTTCTTGTGATGGAAGTTACCCGGCGGAAGCAGCACCACAACTACTTGAA
GCTGATTTCCCGTATACTAGAGGGTACTTCTTTCCGTTAAGATCGAACGAATTTACCGATCTTCCCTGTTTAGCAACAAG
CAGTAATGTTAAAAGAGGACAAGATATGTATGATAATATGTTGTCGTAAGAGAGGAACAAAGATTTGTCCCTTGGTACTT
TACCACAACTGTCTTGCCGTTTCCGAGAACAACTTTAGTGACAAACGCACGGTTAGTATTACTAGCAGCAACAGTGAACA
TCCACGGCGCAATACTCGCGACCGTGCTAGGTTCTGGACCACTGTTTCCTGCGGAATTCACTATGAGGATTCCCTTGGCC
ATGGCATGGAAAGCCCCGATCGCGATAGGGTCCTCCTCAAAAGGCGAACTATTATCACCACCAATGGATATGGTAATGAT
GTCCACCTTATCCGCTATGGCATCATCAAATGCCGCTAGAATTCCGTCAGTTGTGCACCCATCGACGCCAGGGTCACATA
CTTTATAAACCGCTATTCTTGCAGCTGGAACGCCACCTCTTGCGGTTCCATTGCCGAGGCCGTAAAAGCTCACATGCTTC
ACAGCATTTCCAGCAGCCGTGGATGCTGTGTGCGATCCATGTCCCATGTAGTCCCTCGCTGACTCAGGAAACCCCTCTAG
TTTGGGGGTGTAGTACCGTGCTCCAATAAGCTTGCTATAAAACAAACAAATCATCCACATTCATTATAACTAAGCAATTG
AAAAATCCTTACACAATTTAATTGTATGATCAAATTTAAGAGTTTTATACTTGTTCCAAGTGAAGTTTTTGCCGCCTTTG
CAAACACCTTTCCATTTTTTAGGAGGAGGACCAAAGCCTTTGCCACTAAAACTATCAGATTCCGGATAGATTCCACTGTC
GATGACACCGATGATTGTATCACTCTCTATGATAGTATTTCGCTTTGTACGTTTGCTTTCCTTGAGGCCCATGAAATTCC
ATGACGTTGTTGTTTGGAGCTTCAGTTTCTTGTTAGGAAA
>AT3G46850.1 | chr3:17259443-17262442 FORWARD LENGTH=3000
AACTGATGAATCAGAACCAGTTAATGTTTCTATATGTTATCGTCAATTATTACTTTTAAACCCTTGTTCGTTAGTTTTGA
TGTTTCTGGTTCCTACACTCATTTTAGTTATAAACATAAAATCTAAGTATTTGCCAGTTCTAATTAAAACCTTGTTGGTT
CTAAATGGTTCTGAGAGTTTTGATTTAATTTGGAGAATGATCACATATATTACTACTTGTTTACTTAAAGAAATAGGATA
TTAGAATCACGTTCATAGTATTTTTGTTCTACTCTTAAAATTTTACGATTTTGTCTTCTCCTTAATTAGGTATATTATAA
TTTCTAAAAATTCGTTCCCACCCCTAACCACGGTGATATTCCATGATCGAGCCAAGAAAGTAGAAAATCGGTCCAAACAA
CAAAGCCACTGGTGAAAGAGTGTTTTGGAACTGAACCAGAAAGCCACACAGTAATAACGTGCAGTAAAAAAATAATCTAT
TGATAATAAATTAATTGATTTATCTTTCTTCTTGTTAAACAATTTTCAATAATGGCTAATTAACGGTTTTTTGGTAAGTG
TTTTTATATGGAAACAAATACAGTAAGGTTGTAGTTTGAATACGAAAATTAAAAAAAAAAAAAAAGAGGAAATCAAATAA
AGGATTAATTTTCTTATTCAAAGTACATAAATTTGTTTCCATATGAAGCATATAACAATTGTATATATATATAACCAGAA
AATCATTAGACAGAGCTCAAGTAAAATAAAAAGCAATCAAGTTGTGTTAGTTGAAAGAGAAATAAGAAGAGATGTCTCGC
TATCCTCCATGTTGGTCTGGCTCTTGCGAAGATCCAGAGTGTTGTGCTATAGGTATGCTTTCCATTCTTTTTTTTTTGTT
GAAGTGAAATCTTCAAATTCTCAATTTCTTTCATTTTTAATAATACTATATTACTATTTTTAAAACAAATAATTTTCCAG
GAAAGAAGTATAGGTGGCCAGAACTGGTTGGGAAAAATGGACAATTGGCGAAAATGACGATCGAAAGAGAAAATCCTAAT
GTGTTAGCGATTGTCCTTCGATATGGAGAAAAGCGGATTGAAAACTTTTGCTGCAACAGGGTCTTTGTTTATTTAGGTTC
CAACGGCCAAGTTGCAGATGCTCCTATGATCGGTTGATCCTTTTAAAACATTATAGCGTCTCTTTATGTTATACCATTGT
TGGTAGTAATACAAACAATCGTCAATAACATATCTCGGCATTTAATATTAACCTATTATTCTTTTGGGTAAAATGAAAAA
TTTCCTTAAATATATAGATATATAAAGTAAAGACAATGTTTTTTCAATAATAATAAAAAAAGATAAACAAATATACAATT
CATCATTCGTCACACAAATAAAGTCCTGGAAACACCATTTTGTCTTGTACATTGTAAGAGCTGTCAAAATGGACGGGCGG
CCCGTGTCCAATGCTTAATGGACTGGTCATGGACAAACCCATTATGAAGCGGGCATTAATGGTCATGGTCATTAACGGAC
ATGGGCTTTAGCGGACTGGACGTGATGGACATGAACGATCCAATAGTCATAAAATATTAGGTTAAGTGATTTGTAGCAAA
ACAGAAAAACACTAATCATCGAAAAACATTTCAAAGTGTTAGATTTTTGACTTTTGGATTGATTGATACTTAAATCATTT
AATACTTTGTTGTTTAAATTTGCTTTTAGATTGATAATTTCAAAGTGTTAGACTTTTGACTTTTGTATTGATTAAAATAT
GAAGCAAATACTATTGTGTTAAAATTTGATTCTGTTATGTCATGTCCACTGAACAACCCATTTGGACATGAGCGTTAATG
GACATGGGTCTTAGTGGACATGACCTTCATTTGTCCAATATCAAAATAGACATTAATGGATTGGGCTTATGGGCATGGAC
AACCCGCTTTGACAGCTCTATACATTGTCATTACCTCTCTAGAAGATATATATCTTGTCTTCCAAATTTGCTTCTCAATT
TTCATGCCACGGTCATTACTGTTCATGCTTTGTTATTGTTTATGATCGTTCCTCACCTACATTTGTTCTAAACATCTAGT
TAGATTCTTCGAGTGTTCTTTGCATTAATTTTCCGGTGCTAACTAAAACCATGTTGGCGCTAAATATCAAAAGAGTCACG
AGAATGATCATCAAAGGAGTTTTATACTAAATTATACGCGCTAAAACATTATACTAAATTTTCATAGAACGGTCACAACG
TTGGTATGGCTTATGCCTAACACTATCTTCAAAGCGAATATTAGTCAGATCAATACTCAACGTCAAAGTTTTTCCAGATG
TCTTGTTTCTGAAGTCGATGCACAAAGATGAGTCTTTCACACGCTTATTATTCCAAGCAGAAGATTATTAGAGAGTTTTG
ATTAAATTTGGAGAATAATCAAAAATTAAATATCTGGATGATGAGCATCTTAAAACGGTTATTTTTTGGAAGTTCACTAC
CGAGGATGAATCATCGCGTAATATTGGAAAATAACCATATGCGATAATTCATCCTCGGTTGTTCACATAACGTTCTTGTA
TTGCAAGAGAGGATTTTATCAAAACATAACTTTTTGTATTGCAAGAAAGGTGTGATCATACTCTGTTTTTTTTGGAGGTC
TCTTGTAGCTTGGCCAATGAACACATCTACTTCTCCGTTCGATCATATGACCGAGTTTGCTTATGGAGGTGGCCACGTCA
GTCCAATAACTTGTCTATGAAGTTACTAAATCCGACCATATCACTTTCCTTTGCGGCTTGAATTACACAACAAAGAGTTT
AAGACTCATTTCGGGTGTAAACAGGAGTGGCAGTGATGAACAAAGCCAATCAATAGCAAGAAACCTCAACTACCCATCCA
TGAACGGCCATGATTATTGGGCTTTCTAAGCCTATTCTAACTTCCCATTAGTTTGATATTGTCTTTGCACAAATTTGTTT
GGATACCTTCCCAAAAGGCTCCAGTAGGAGTTAGACCTTA
>AT3G46860.1 | chr3:17260600-17263599 FORWARD LENGTH=3000
TCCTTTTAAAACATTATAGCGTCTCTTTATGTTATACCATTGTTGGTAGTAATACAAACAATCGTCAATAACATATCTCG
GCATTTAATATTAACCTATTATTCTTTTGGGTAAAATGAAAAATTTCCTTAAATATATAGATATATAAAGTAAAGACAAT
GTTTTTTCAATAATAATAAAAAAAGATAAACAAATATACAATTCATCATTCGTCACACAAATAAAGTCCTGGAAACACCA
TTTTGTCTTGTACATTGTAAGAGCTGTCAAAATGGACGGGCGGCCCGTGTCCAATGCTTAATGGACTGGTCATGGACAAA
CCCATTATGAAGCGGGCATTAATGGTCATGGTCATTAACGGACATGGGCTTTAGCGGACTGGACGTGATGGACATGAACG
ATCCAATAGTCATAAAATATTAGGTTAAGTGATTTGTAGCAAAACAGAAAAACACTAATCATCGAAAAACATTTCAAAGT
GTTAGATTTTTGACTTTTGGATTGATTGATACTTAAATCATTTAATACTTTGTTGTTTAAATTTGCTTTTAGATTGATAA
TTTCAAAGTGTTAGACTTTTGACTTTTGTATTGATTAAAATATGAAGCAAATACTATTGTGTTAAAATTTGATTCTGTTA
TGTCATGTCCACTGAACAACCCATTTGGACATGAGCGTTAATGGACATGGGTCTTAGTGGACATGACCTTCATTTGTCCA
ATATCAAAATAGACATTAATGGATTGGGCTTATGGGCATGGACAACCCGCTTTGACAGCTCTATACATTGTCATTACCTC
TCTAGAAGATATATATCTTGTCTTCCAAATTTGCTTCTCAATTTTCATGCCACGGTCATTACTGTTCATGCTTTGTTATT
GTTTATGATCGTTCCTCACCTACATTTGTTCTAAACATCTAGTTAGATTCTTCGAGTGTTCTTTGCATTAATTTTCCGGT
GCTAACTAAAACCATGTTGGCGCTAAATATCAAAAGAGTCACGAGAATGATCATCAAAGGAGTTTTATACTAAATTATAC
GCGCTAAAACATTATACTAAATTTTCATAGAACGGTCACAACGTTGGTATGGCTTATGCCTAACACTATCTTCAAAGCGA
ATATTAGTCAGATCAATACTCAACGTCAAAGTTTTTCCAGATGTCTTGTTTCTGAAGTCGATGCACAAAGATGAGTCTTT
CACACGCTTATTATTCCAAGCAGAAGATTATTAGAGAGTTTTGATTAAATTTGGAGAATAATCAAAAATTAAATATCTGG
ATGATGAGCATCTTAAAACGGTTATTTTTTGGAAGTTCACTACCGAGGATGAATCATCGCGTAATATTGGAAAATAACCA
TATGCGATAATTCATCCTCGGTTGTTCACATAACGTTCTTGTATTGCAAGAGAGGATTTTATCAAAACATAACTTTTTGT
ATTGCAAGAAAGGTGTGATCATACTCTGTTTTTTTTGGAGGTCTCTTGTAGCTTGGCCAATGAACACATCTACTTCTCCG
TTCGATCATATGACCGAGTTTGCTTATGGAGGTGGCCACGTCAGTCCAATAACTTGTCTATGAAGTTACTAAATCCGACC
ATATCACTTTCCTTTGCGGCTTGAATTACACAACAAAGAGTTTAAGACTCATTTCGGGTGTAAACAGGAGTGGCAGTGAT
GAACAAAGCCAATCAATAGCAAGAAACCTCAACTACCCATCCATGAACGGCCATGATTATTGGGCTTTCTAAGCCTATTC
TAACTTCCCATTAGTTTGATATTGTCTTTGCACAAATTTGTTTGGATACCTTCCCAAAAGGCTCCAGTAGGAGTTAGACC
TTACTTTTTTTCTAATATTCTAATGTGGGTCGTTGGTTTGTATCCCAACAACGACACCAAACCATTCAACCTGACTTTTG
GTAGAATAGTCACAAACGTCGGTATGACAATCGACTTACAAAGCCAAAGTACTCTGATCAAAACTCACCATCTGGTTGTT
TCAGATTTCTTGTCACTTAAGTCTATGTACTAGAAGAGGTCTTTCACGGTTACGGTTTCAGGCCAAGGTCCCGAAGCTGA
CAAACTTGCATCGTCACATTTTATATGGTCTGATGGAGTCCATTCTGTGAAATCCTATCGTTATATATGCTAGGAACTAA
TGTGTCAAAATCAGTTCATATCTCTCTATAATTTATGATTCATTTTGATTATAATGTTCTCGTTTGCTCTCCATCTCCTT
TAGATTTTAAAGAAATAGCATCATATCTCACTAAACTAAAAAACGCGACGTTTTAACAAACGAAGCACCATAAAACGGTG
TCGTTTGTACGTTTAACACTACCGTTGTGTGTTTTATGTTATTGTGTGATACAGAGGAAAGGCGACGATTCAAAGTTCAC
GCCTTTGAGAGATGACAGCCATTCGCGTCTGCTCGCGAAAGTTCCCAACTTTCGCTTCGATTTTCTTCCAAAACATTACA
AGGAATCCGTCAATTCATCGAATTTCATTCTCGAATTTAAAACCCAAAACGCTACTTCACCCAATTCCGCCGAAACCCTT
CACTGTCTTTGTTTCTCGGTTCCATGACGGGAGACCAAGAGGTCCTCTCTGGAGAGGTAAGAAACTGATCGGAAAAGAAG
CCCTTTTCGTGATTCTGGGTCTCAAGAGATTGAAAGAAGACGACGAGAAGCTGGACAAGTTTATAAAAACCCATGTTTTC
AGATTGTTGAAATTAGACATGTTAGCTGTTATCGGTGAGCTTGAACGACAAGAAGAGACTGCGTTAGCCATCAAGGTGCG
TTCTTTACGTGACAATTTCTTCTGGGTCTTTCAGCTTATGTCTCGCTTCAGCTCATCTTTAGTTTGATCTCATGTGCTCA
TGAAGTGTTCGACGAAATGCCTGAACGGAGCTAACATTAGGGTAGTTATATTGTTTAAGTTTTAGACCATCCTTTATAGA
TCATATACGTATATTCTTATGGTTTTGTGTCGTTTTTGTT
>AT3G46870.2 | chr3:17264023-17267022 FORWARD LENGTH=3000
GGTTTGTATGCACATAACTTTACTCTTCTATCTCAGACTTCAAGTGTTTCTTCAAACTGTTCTTTATGAATAGTGTTTCT
CTCCACTTATGAAGTCTTAGTCTTTTGGCAATTTAGATGTTTGCGACTGTTATTCATCAATGACTTGTGTGCATTGTGCA
GGGGAAGTCTATCTTGATCAAGATCCAGAATGTGTGATCCTGAAGAAGTATCAGTAGATCTGAGCAAGTGGCGAAACAAA
AGACTTAGTTAGTTAGACGAACCCAGATGATGTAGCGACTTCTATTCCTTGTTATGATGCTTCATGATATTAGGCAGAGA
CCGAAATTTTGTGAATGCATCATCTTTATGAAGTGACTTCTATTCCTCGTTCTGATGCTTCATAATATTAGTCAAAGACC
TAACTTTGTGAATCTATCATCTTTTGAGTAAAGAAGATTCTAAGTTGACAACTTTTCTACTTTTTCCACATTTCTTTGGC
CTCTCATGTTGTCGAAGGGCTCTTCTTTTATCATTCTTACTTCATGAACAACTTAATAGAAGTTTATAATCGTCCTTGTG
GGCGTGCCGGAGTGGTTATCGGGCATGACTAGAAATCATGTGGGCTTTGCCCGCGCAGGTTCGAATCCTGCCGCTCACGT
TTTTGTGTTTCAATATGATAATCATTGACCCCCAAAAGATGAAGACATCCCCATTTGAGTGCTCTTTAAATATACATGAC
CAAATCCATTCGAGTATTTGGAATATTATCTGGTCATTTTATTAATGTATTATACCATTATGTTATCATCCACTTGACGA
GACAAGAAGAACATTTTTAGTTTGGGATCAATGATATTTGACCATTCTTTATTAATGTGACATTACTGGTGAAATCTATG
AAAATGATGGTAAGATCTTCCGCCAAAATCTTCTTTTTGAAAAAACTGTTAAGACAACAGTGGATTGAAAAAGCTCAAGT
ACAATTGTGTTTGGCTCTTTGTGATCAAGAAAGGTTGGAATCCTATATTTTCTCTCTGAATATATTTCTTTCGTATGTAA
AATTGCATCTAACATAGTAAAATCCAAAAAACCAAACCGAATTAACTAAATCAAAATAGTGGTGGGGACTAAATTTAAAA
GCAGTTTTTTTGTTCTTTTGACTTCTCACATTATCATATTGTAGCATTTTCTATTTGTCTATATATACACTCATGATCTT
CTACATTTTTCATCATCTTCTCTTTTCATTTCCTTCTAAGTGATTAGTTAATAACACATTTCTCTTAGTAATGGAGGGTA
AAGGAAGAGTTGGATCATCATCGTCTTCTTCCTTCACAGCTCAACTCTTTGGCCCCAAGGAACCTTCCTCCTCTGCCAAC
TTCAACTCCATTTTCCCTCCTTCCAAGGTTCGATTATTTCTCTATAGTTTCTTCTGTTACTTTTTATGATGGATTCTTGA
AATTCATTCTTCCTTTCTCATTTTTTTCGTGTTTTCAGGGAACAGCAAGAAACATCCTAAGCTCCAAACATGGGTCCCTA
GGTCAGTGGAAAAGTCTTAATTAAGCCTCAGAAAACTTGTCTCCCTTCTTGAATCAATATGGTTCCTTTCACTTTATATT
AAGCCAGGTTTTACTAGAAAAACGTTTTGATTCATCTCAAAAAACCTTCTATCTCATGCCAAGAACGGCTCAAAAATTCT
TCATCTAAGATTCACCGTTCTTTAGTCAAGATTACTATCCAAATCCGGGTGGTCTAATGGATACATTATCTCCTTGGTTT
TCGTGGTTTCTTCACAGAACAACGTAAAGAAGCTGGAACCTGCAATCTAAGCTCATCTCTTTACTACGGTGGTCAAGATG
TTTACTCTCACCCCACACACAACCATACTTACCCTACAGTGAGTTAACATAACTATCATTTTATCATCCACCCCTTCATG
TTACTTTGATTGTTGATTTTTTCATAGAAGAGACAAAATCTTTTGACTTTACAAAACGTTGAATCATTCAGATTAACAAG
GATCAGAACAGAGATAACAACGATGCCAATTCGTCTGACGCCTCTAGAGGAAACTGGTGGCAAGGTACTATACATACCCT
AACCAAATGATGTTTGTTACAATATTCACGTCTTTGTTTGTTTTGCTTATAACATATGCCTAATCTTGATATTTTCGCAG
GTTCACTATATTACTAGAAGCTTCTCTAAGTGCGTCTCTGTAGAAGAATATCAAGTTGAAACAGAACAATATTTGATTGT
TTGAACATTTTGTTTGTTCTTAAAAAAACTGTTTCAATGATGTATACTTGACTGTCTAATGTTAAACCAAAGATTAGATC
TCTGGCTACAGAACTAATCGAATCTGAAACCTCAAATCCATCAGACAAGAGATTGTAGAAACCCAAAAAAGGGTTAATAG
ATAAATGCGTAGAGCACAAGGAACACATAGATAATAAGTGCAGAAGGAACAAGTACAACAAGAGGAACAATAGCTGCAAG
TGCATGAAAGCTTCTCTTACATTCCAAAGGTCCAAGTTTAATCTGAACAAGATCCACTAACGCCATTGTCAAGAACCCAC
ATCCCAAAACCGACGCAACACACGAAGCAACAATCCCAACCCTTAAAGCTGCCAAGTTCACACGCCCCTCTCCCGCGTTC
AACACACGCGCCTCCTCCTCTAAACAGTTCCCGTTTGTTGTTGTTGTTGTTGTCCTAATTGCTTGCTTGAGAGACATAGC
GATGAGACTGGAGAAGAGGAATAAACTGAAGGAGTAAACATGGCTTGATACTAGCCTCTCCGCTAATGCGGGACCTTTTG
CAGAGATACATCGGCGGAGATGGTGGTTCTCGGAGGCTGATGAGGAAACCGGGAAAGTGATGTTTCCACTTGTGGTTAGG
CCGAGGAAAAGAGCAAGCGAGAAGAGTGAATTAACGTTCACGATGCCGTCTATAGCCGTGACGTGGATTAGTGTAGTTGG
GAGGAGTCGTCGCCGGAGAAATTCCACGGCGCCATTGGAG
>AT3G46870.1 | chr3:17264023-17267022 FORWARD LENGTH=3000
GGTTTGTATGCACATAACTTTACTCTTCTATCTCAGACTTCAAGTGTTTCTTCAAACTGTTCTTTATGAATAGTGTTTCT
CTCCACTTATGAAGTCTTAGTCTTTTGGCAATTTAGATGTTTGCGACTGTTATTCATCAATGACTTGTGTGCATTGTGCA
GGGGAAGTCTATCTTGATCAAGATCCAGAATGTGTGATCCTGAAGAAGTATCAGTAGATCTGAGCAAGTGGCGAAACAAA
AGACTTAGTTAGTTAGACGAACCCAGATGATGTAGCGACTTCTATTCCTTGTTATGATGCTTCATGATATTAGGCAGAGA
CCGAAATTTTGTGAATGCATCATCTTTATGAAGTGACTTCTATTCCTCGTTCTGATGCTTCATAATATTAGTCAAAGACC
TAACTTTGTGAATCTATCATCTTTTGAGTAAAGAAGATTCTAAGTTGACAACTTTTCTACTTTTTCCACATTTCTTTGGC
CTCTCATGTTGTCGAAGGGCTCTTCTTTTATCATTCTTACTTCATGAACAACTTAATAGAAGTTTATAATCGTCCTTGTG
GGCGTGCCGGAGTGGTTATCGGGCATGACTAGAAATCATGTGGGCTTTGCCCGCGCAGGTTCGAATCCTGCCGCTCACGT
TTTTGTGTTTCAATATGATAATCATTGACCCCCAAAAGATGAAGACATCCCCATTTGAGTGCTCTTTAAATATACATGAC
CAAATCCATTCGAGTATTTGGAATATTATCTGGTCATTTTATTAATGTATTATACCATTATGTTATCATCCACTTGACGA
GACAAGAAGAACATTTTTAGTTTGGGATCAATGATATTTGACCATTCTTTATTAATGTGACATTACTGGTGAAATCTATG
AAAATGATGGTAAGATCTTCCGCCAAAATCTTCTTTTTGAAAAAACTGTTAAGACAACAGTGGATTGAAAAAGCTCAAGT
ACAATTGTGTTTGGCTCTTTGTGATCAAGAAAGGTTGGAATCCTATATTTTCTCTCTGAATATATTTCTTTCGTATGTAA
AATTGCATCTAACATAGTAAAATCCAAAAAACCAAACCGAATTAACTAAATCAAAATAGTGGTGGGGACTAAATTTAAAA
GCAGTTTTTTTGTTCTTTTGACTTCTCACATTATCATATTGTAGCATTTTCTATTTGTCTATATATACACTCATGATCTT
CTACATTTTTCATCATCTTCTCTTTTCATTTCCTTCTAAGTGATTAGTTAATAACACATTTCTCTTAGTAATGGAGGGTA
AAGGAAGAGTTGGATCATCATCGTCTTCTTCCTTCACAGCTCAACTCTTTGGCCCCAAGGAACCTTCCTCCTCTGCCAAC
TTCAACTCCATTTTCCCTCCTTCCAAGGTTCGATTATTTCTCTATAGTTTCTTCTGTTACTTTTTATGATGGATTCTTGA
AATTCATTCTTCCTTTCTCATTTTTTTCGTGTTTTCAGGGAACAGCAAGAAACATCCTAAGCTCCAAACATGGGTCCCTA
GGTCAGTGGAAAAGTCTTAATTAAGCCTCAGAAAACTTGTCTCCCTTCTTGAATCAATATGGTTCCTTTCACTTTATATT
AAGCCAGGTTTTACTAGAAAAACGTTTTGATTCATCTCAAAAAACCTTCTATCTCATGCCAAGAACGGCTCAAAAATTCT
TCATCTAAGATTCACCGTTCTTTAGTCAAGATTACTATCCAAATCCGGGTGGTCTAATGGATACATTATCTCCTTGGTTT
TCGTGGTTTCTTCACAGAACAACGTAAAGAAGCTGGAACCTGCAATCTAAGCTCATCTCTTTACTACGGTGGTCAAGATG
TTTACTCTCACCCCACACACAACCATACTTACCCTACAGTGAGTTAACATAACTATCATTTTATCATCCACCCCTTCATG
TTACTTTGATTGTTGATTTTTTCATAGAAGAGACAAAATCTTTTGACTTTACAAAACGTTGAATCATTCAGATTAACAAG
GATCAGAACAGAGATAACAACGATGCCAATTCGTCTGACGCCTCTAGAGGAAACTGGTGGCAAGGTACTATACATACCCT
AACCAAATGATGTTTGTTACAATATTCACGTCTTTGTTTGTTTTGCTTATAACATATGCCTAATCTTGATATTTTCGCAG
GTTCACTATATTACTAGAAGCTTCTCTAAGTGCGTCTCTGTAGAAGAATATCAAGTTGAAACAGAACAATATTTGATTGT
TTGAACATTTTGTTTGTTCTTAAAAAAACTGTTTCAATGATGTATACTTGACTGTCTAATGTTAAACCAAAGATTAGATC
TCTGGCTACAGAACTAATCGAATCTGAAACCTCAAATCCATCAGACAAGAGATTGTAGAAACCCAAAAAAGGGTTAATAG
ATAAATGCGTAGAGCACAAGGAACACATAGATAATAAGTGCAGAAGGAACAAGTACAACAAGAGGAACAATAGCTGCAAG
TGCATGAAAGCTTCTCTTACATTCCAAAGGTCCAAGTTTAATCTGAACAAGATCCACTAACGCCATTGTCAAGAACCCAC
ATCCCAAAACCGACGCAACACACGAAGCAACAATCCCAACCCTTAAAGCTGCCAAGTTCACACGCCCCTCTCCCGCGTTC
AACACACGCGCCTCCTCCTCTAAACAGTTCCCGTTTGTTGTTGTTGTTGTTGTCCTAATTGCTTGCTTGAGAGACATAGC
GATGAGACTGGAGAAGAGGAATAAACTGAAGGAGTAAACATGGCTTGATACTAGCCTCTCCGCTAATGCGGGACCTTTTG
CAGAGATACATCGGCGGAGATGGTGGTTCTCGGAGGCTGATGAGGAAACCGGGAAAGTGATGTTTCCACTTGTGGTTAGG
CCGAGGAAAAGAGCAAGCGAGAAGAGTGAATTAACGTTCACGATGCCGTCTATAGCCGTGACGTGGATTAGTGTAGTTGG
GAGGAGTCGTCGCCGGAGAAATTCCACGGCGCCATTGGAG
>AT3G46880.1 | chr3:17266267-17269266 FORWARD LENGTH=3000
ACATTTTGTTTGTTCTTAAAAAAACTGTTTCAATGATGTATACTTGACTGTCTAATGTTAAACCAAAGATTAGATCTCTG
GCTACAGAACTAATCGAATCTGAAACCTCAAATCCATCAGACAAGAGATTGTAGAAACCCAAAAAAGGGTTAATAGATAA
ATGCGTAGAGCACAAGGAACACATAGATAATAAGTGCAGAAGGAACAAGTACAACAAGAGGAACAATAGCTGCAAGTGCA
TGAAAGCTTCTCTTACATTCCAAAGGTCCAAGTTTAATCTGAACAAGATCCACTAACGCCATTGTCAAGAACCCACATCC
CAAAACCGACGCAACACACGAAGCAACAATCCCAACCCTTAAAGCTGCCAAGTTCACACGCCCCTCTCCCGCGTTCAACA
CACGCGCCTCCTCCTCTAAACAGTTCCCGTTTGTTGTTGTTGTTGTTGTCCTAATTGCTTGCTTGAGAGACATAGCGATG
AGACTGGAGAAGAGGAATAAACTGAAGGAGTAAACATGGCTTGATACTAGCCTCTCCGCTAATGCGGGACCTTTTGCAGA
GATACATCGGCGGAGATGGTGGTTCTCGGAGGCTGATGAGGAAACCGGGAAAGTGATGTTTCCACTTGTGGTTAGGCCGA
GGAAAAGAGCAAGCGAGAAGAGTGAATTAACGTTCACGATGCCGTCTATAGCCGTGACGTGGATTAGTGTAGTTGGGAGG
AGTCGTCGCCGGAGAAATTCCACGGCGCCATTGGAGATTGCCATCAAATCTGAATCGTTATAGCTCCTAGACAACAATTT
TGATTGAGAGAGATAGAAATTTAGTAATTCATATTTAGAGAAAGTTTAGCTTTTAGTTGTCAGTTTTCCGGAGACTGTGG
GAAAATGTGAGTAGCGTAGAAGCTAAGTATTGCGTGACGTCTCCGAGGAAGAAAACGACGGACAGGTAATGATAGGAAAC
GTGAACCGCAAGGTATCGAACCTTTTTTCTTTTTTGGGCTTTTGTATCGATACGTCGTCGTAGAGGTCATATTTTTTTTT
GTCTTTTACCCAACAACACTAATTAGAGAATTTTATATAATCTCTATGATTAGCTTTTCTATAATTTTGTAAAATCTTCA
TATAATCTTGTAAAATCTGTCTAAATATAATTACAAACTTTGTCATTAATTATTTTTATCTCTTAGAGGGTGATTGACAT
CGCACTGTCAAGACTTTAAAAGCATTTGACAGTCCTTACAGCATTTTTTCATACAATCAGACTGTTATTTGTTTTTGCTC
TTATACAGTCTTAAAAGTCAGATTTTTTTTTACTCTCTGTAACTTCATTTTTATCTAAAGCCATGTAATTGAGACTTTAA
GTGGTGTTAAAGCTTTTGCAACAATTATTATTAGAACATATCTCTAAAATATTGGATAATATTTTCTCATCTTCTATAAA
TACTATTTTCACCAAAATGATATTATTATTTTAGGCTTTCTTTATAAAAAACGTAAGTATTGATTGTCAAAAAGTGTACT
CTCCCAAAATATTCCACTACGATTTTGTTAATACGTAAGTTTTCAAATTTTCCTAATTCATCTTCTTAATTTGTGTGTTC
ATATACTATTGTCTTCTTTGTGTTTGAGTGTTTTGGTTTTGTATATTTTTTTTTTATGATTAAAATTCTAGTGATTATCA
ATTTTTTTTCTTATTACTATCTATACATATATGCTTAGTTTATGGGGAATTCCCAAAAGAGTAAGGAAAAAGGTCAATAC
AAACTGTGTCGTGAGGTTTTGAGGCTTGTGATAATCTATGGTCATTCTTCACGATGGTTTATCATTGGTCTTTGTTTATA
TACAAAGTTATGATTCACAATCGCTCACTTTTTATGATATTTTCATGATTTTGTTTTGTGAATAAAAGTGTATAAAATTA
TAAACCAATAATACAATAATTTAAATCATTAACAATCATAGATTCTTTTGTTTTTAGTTGAATATCACAAAAAAATTGAT
GACTTTATTAAATTATGAATCCAATAACTTCAGATTTATTAAGACTTTAGATTACTTTTTACAAATCAAAATTTAATAAC
ACTAAACTTTAATAGAATCTTATAAAATCTTAATTGAATAACAAAAGATTTTTCATAACATTTCAAACCACTAAAAATCT
ATATAAATAACAAACCAATAACACCTCCTTAATTTTGGTTTTGAAACCTAAGTTACTAAATCCTTAATTACATTTGTATA
AATTCTTTTCAAATTATTAGATTTATTCTAAATTAAAATTAGATATTCTGTGTAAATTATTTATTATACCAACGCAAAGA
AGATTAGACGAAGAGGCATGGAGTTGTAATGTTGTATCATGCAAATAAGGTAAATACTATATATATATTTAGGGGATTAT
ATAGTTGTCTTTCTTTTGAACATCTATTTAAGGGGATTTTCTAAATTCTAATATAACGAATGTTTGTACTACACAAAAAA
ATTTAACAAGTCAAAAGATGATGTACTTGTACTACAGTACAACACATACATTTAAGAAATCACAATAAATACGAACCGAT
TCTCTCTTAAAAATTTTGTCTACAAGAAAATCAATCATAAACCCTATTAACATTAGTATCATGGATCATGATCACATGCA
TGACATGCCACCACCATCACCATCATCATCATCGATGTCGAATCATACAACACCACACATGATGATGATGCACATGACCT
TCTTTTGGGGTAAGAACACGGAGGTTCTCTTCTCCGGATGGCCCGGGACAAGCTCCGGCATGTACGCTCTCTGTCTCATT
GTTATATTCCTCCTCGCCGTAATTGCCGAGTGGCTCGCTCATTCACCGATCCTACGTGTCAGTGGCTCAACCAATCGAGC
CGCCGGGCTCGCTCAAACCGCTGTGTACACACTCAAGACTGGCCTTTCGTATTTGGTGATGCTCGCTGTTATGTCCTTTA
ACGCAGGTGTTTTCATCGTCGCTATCGCCGGCTATGGCGT
>AT3G46880.2 | chr3:17266200-17269199 FORWARD LENGTH=3000
AAGCTTCTCTAAGTGCGTCTCTGTAGAAGAATATCAAGTTGAAACAGAACAATATTTGATTGTTTGAACATTTTGTTTGT
TCTTAAAAAAACTGTTTCAATGATGTATACTTGACTGTCTAATGTTAAACCAAAGATTAGATCTCTGGCTACAGAACTAA
TCGAATCTGAAACCTCAAATCCATCAGACAAGAGATTGTAGAAACCCAAAAAAGGGTTAATAGATAAATGCGTAGAGCAC
AAGGAACACATAGATAATAAGTGCAGAAGGAACAAGTACAACAAGAGGAACAATAGCTGCAAGTGCATGAAAGCTTCTCT
TACATTCCAAAGGTCCAAGTTTAATCTGAACAAGATCCACTAACGCCATTGTCAAGAACCCACATCCCAAAACCGACGCA
ACACACGAAGCAACAATCCCAACCCTTAAAGCTGCCAAGTTCACACGCCCCTCTCCCGCGTTCAACACACGCGCCTCCTC
CTCTAAACAGTTCCCGTTTGTTGTTGTTGTTGTTGTCCTAATTGCTTGCTTGAGAGACATAGCGATGAGACTGGAGAAGA
GGAATAAACTGAAGGAGTAAACATGGCTTGATACTAGCCTCTCCGCTAATGCGGGACCTTTTGCAGAGATACATCGGCGG
AGATGGTGGTTCTCGGAGGCTGATGAGGAAACCGGGAAAGTGATGTTTCCACTTGTGGTTAGGCCGAGGAAAAGAGCAAG
CGAGAAGAGTGAATTAACGTTCACGATGCCGTCTATAGCCGTGACGTGGATTAGTGTAGTTGGGAGGAGTCGTCGCCGGA
GAAATTCCACGGCGCCATTGGAGATTGCCATCAAATCTGAATCGTTATAGCTCCTAGACAACAATTTTGATTGAGAGAGA
TAGAAATTTAGTAATTCATATTTAGAGAAAGTTTAGCTTTTAGTTGTCAGTTTTCCGGAGACTGTGGGAAAATGTGAGTA
GCGTAGAAGCTAAGTATTGCGTGACGTCTCCGAGGAAGAAAACGACGGACAGGTAATGATAGGAAACGTGAACCGCAAGG
TATCGAACCTTTTTTCTTTTTTGGGCTTTTGTATCGATACGTCGTCGTAGAGGTCATATTTTTTTTTGTCTTTTACCCAA
CAACACTAATTAGAGAATTTTATATAATCTCTATGATTAGCTTTTCTATAATTTTGTAAAATCTTCATATAATCTTGTAA
AATCTGTCTAAATATAATTACAAACTTTGTCATTAATTATTTTTATCTCTTAGAGGGTGATTGACATCGCACTGTCAAGA
CTTTAAAAGCATTTGACAGTCCTTACAGCATTTTTTCATACAATCAGACTGTTATTTGTTTTTGCTCTTATACAGTCTTA
AAAGTCAGATTTTTTTTTACTCTCTGTAACTTCATTTTTATCTAAAGCCATGTAATTGAGACTTTAAGTGGTGTTAAAGC
TTTTGCAACAATTATTATTAGAACATATCTCTAAAATATTGGATAATATTTTCTCATCTTCTATAAATACTATTTTCACC
AAAATGATATTATTATTTTAGGCTTTCTTTATAAAAAACGTAAGTATTGATTGTCAAAAAGTGTACTCTCCCAAAATATT
CCACTACGATTTTGTTAATACGTAAGTTTTCAAATTTTCCTAATTCATCTTCTTAATTTGTGTGTTCATATACTATTGTC
TTCTTTGTGTTTGAGTGTTTTGGTTTTGTATATTTTTTTTTTATGATTAAAATTCTAGTGATTATCAATTTTTTTTCTTA
TTACTATCTATACATATATGCTTAGTTTATGGGGAATTCCCAAAAGAGTAAGGAAAAAGGTCAATACAAACTGTGTCGTG
AGGTTTTGAGGCTTGTGATAATCTATGGTCATTCTTCACGATGGTTTATCATTGGTCTTTGTTTATATACAAAGTTATGA
TTCACAATCGCTCACTTTTTATGATATTTTCATGATTTTGTTTTGTGAATAAAAGTGTATAAAATTATAAACCAATAATA
CAATAATTTAAATCATTAACAATCATAGATTCTTTTGTTTTTAGTTGAATATCACAAAAAAATTGATGACTTTATTAAAT
TATGAATCCAATAACTTCAGATTTATTAAGACTTTAGATTACTTTTTACAAATCAAAATTTAATAACACTAAACTTTAAT
AGAATCTTATAAAATCTTAATTGAATAACAAAAGATTTTTCATAACATTTCAAACCACTAAAAATCTATATAAATAACAA
ACCAATAACACCTCCTTAATTTTGGTTTTGAAACCTAAGTTACTAAATCCTTAATTACATTTGTATAAATTCTTTTCAAA
TTATTAGATTTATTCTAAATTAAAATTAGATATTCTGTGTAAATTATTTATTATACCAACGCAAAGAAGATTAGACGAAG
AGGCATGGAGTTGTAATGTTGTATCATGCAAATAAGGTAAATACTATATATATATTTAGGGGATTATATAGTTGTCTTTC
TTTTGAACATCTATTTAAGGGGATTTTCTAAATTCTAATATAACGAATGTTTGTACTACACAAAAAAATTTAACAAGTCA
AAAGATGATGTACTTGTACTACAGTACAACACATACATTTAAGAAATCACAATAAATACGAACCGATTCTCTCTTAAAAA
TTTTGTCTACAAGAAAATCAATCATAAACCCTATTAACATTAGTATCATGGATCATGATCACATGCATGACATGCCACCA
CCATCACCATCATCATCATCGATGTCGAATCATACAACACCACACATGATGATGATGCACATGACCTTCTTTTGGGGTAA
GAACACGGAGGTTCTCTTCTCCGGATGGCCCGGGACAAGCTCCGGCATGTACGCTCTCTGTCTCATTGTTATATTCCTCC
TCGCCGTAATTGCCGAGTGGCTCGCTCATTCACCGATCCTACGTGTCAGTGGCTCAACCAATCGAGCCGCCGGGCTCGCT
CAAACCGCTGTGTACACACTCAAGACTGGCCTTTCGTATT
>AT3G46890.1 | chr3:17263416-17266415 REVERSE LENGTH=3000
CCCTTTTTTGGGTTTCTACAATCTCTTGTCTGATGGATTTGAGGTTTCAGATTCGATTAGTTCTGTAGCCAGAGATCTAA
TCTTTGGTTTAACATTAGACAGTCAAGTATACATCATTGAAACAGTTTTTTTAAGAACAAACAAAATGTTCAAACAATCA
AATATTGTTCTGTTTCAACTTGATATTCTTCTACAGAGACGCACTTAGAGAAGCTTCTAGTAATATAGTGAACCTGCGAA
AATATCAAGATTAGGCATATGTTATAAGCAAAACAAACAAAGACGTGAATATTGTAACAAACATCATTTGGTTAGGGTAT
GTATAGTACCTTGCCACCAGTTTCCTCTAGAGGCGTCAGACGAATTGGCATCGTTGTTATCTCTGTTCTGATCCTTGTTA
ATCTGAATGATTCAACGTTTTGTAAAGTCAAAAGATTTTGTCTCTTCTATGAAAAAATCAACAATCAAAGTAACATGAAG
GGGTGGATGATAAAATGATAGTTATGTTAACTCACTGTAGGGTAAGTATGGTTGTGTGTGGGGTGAGAGTAAACATCTTG
ACCACCGTAGTAAAGAGATGAGCTTAGATTGCAGGTTCCAGCTTCTTTACGTTGTTCTGTGAAGAAACCACGAAAACCAA
GGAGATAATGTATCCATTAGACCACCCGGATTTGGATAGTAATCTTGACTAAAGAACGGTGAATCTTAGATGAAGAATTT
TTGAGCCGTTCTTGGCATGAGATAGAAGGTTTTTTGAGATGAATCAAAACGTTTTTCTAGTAAAACCTGGCTTAATATAA
AGTGAAAGGAACCATATTGATTCAAGAAGGGAGACAAGTTTTCTGAGGCTTAATTAAGACTTTTCCACTGACCTAGGGAC
CCATGTTTGGAGCTTAGGATGTTTCTTGCTGTTCCCTGAAAACACGAAAAAAATGAGAAAGGAAGAATGAATTTCAAGAA
TCCATCATAAAAAGTAACAGAAGAAACTATAGAGAAATAATCGAACCTTGGAAGGAGGGAAAATGGAGTTGAAGTTGGCA
GAGGAGGAAGGTTCCTTGGGGCCAAAGAGTTGAGCTGTGAAGGAAGAAGACGATGATGATCCAACTCTTCCTTTACCCTC
CATTACTAAGAGAAATGTGTTATTAACTAATCACTTAGAAGGAAATGAAAAGAGAAGATGATGAAAAATGTAGAAGATCA
TGAGTGTATATATAGACAAATAGAAAATGCTACAATATGATAATGTGAGAAGTCAAAAGAACAAAAAAACTGCTTTTAAA
TTTAGTCCCCACCACTATTTTGATTTAGTTAATTCGGTTTGGTTTTTTGGATTTTACTATGTTAGATGCAATTTTACATA
CGAAAGAAATATATTCAGAGAGAAAATATAGGATTCCAACCTTTCTTGATCACAAAGAGCCAAACACAATTGTACTTGAG
CTTTTTCAATCCACTGTTGTCTTAACAGTTTTTTCAAAAAGAAGATTTTGGCGGAAGATCTTACCATCATTTTCATAGAT
TTCACCAGTAATGTCACATTAATAAAGAATGGTCAAATATCATTGATCCCAAACTAAAAATGTTCTTCTTGTCTCGTCAA
GTGGATGATAACATAATGGTATAATACATTAATAAAATGACCAGATAATATTCCAAATACTCGAATGGATTTGGTCATGT
ATATTTAAAGAGCACTCAAATGGGGATGTCTTCATCTTTTGGGGGTCAATGATTATCATATTGAAACACAAAAACGTGAG
CGGCAGGATTCGAACCTGCGCGGGCAAAGCCCACATGATTTCTAGTCATGCCCGATAACCACTCCGGCACGCCCACAAGG
ACGATTATAAACTTCTATTAAGTTGTTCATGAAGTAAGAATGATAAAAGAAGAGCCCTTCGACAACATGAGAGGCCAAAG
AAATGTGGAAAAAGTAGAAAAGTTGTCAACTTAGAATCTTCTTTACTCAAAAGATGATAGATTCACAAAGTTAGGTCTTT
GACTAATATTATGAAGCATCAGAACGAGGAATAGAAGTCACTTCATAAAGATGATGCATTCACAAAATTTCGGTCTCTGC
CTAATATCATGAAGCATCATAACAAGGAATAGAAGTCGCTACATCATCTGGGTTCGTCTAACTAACTAAGTCTTTTGTTT
CGCCACTTGCTCAGATCTACTGATACTTCTTCAGGATCACACATTCTGGATCTTGATCAAGATAGACTTCCCCTGCACAA
TGCACACAAGTCATTGATGAATAACAGTCGCAAACATCTAAATTGCCAAAAGACTAAGACTTCATAAGTGGAGAGAAACA
CTATTCATAAAGAACAGTTTGAAGAAACACTTGAAGTCTGAGATAGAAGAGTAAAGTTATGTGCATACAAACCTCAGCAT
CTACCAAATATCTCTTCTGGTGGATCATAAGCATGTTTCTCAGGGAACAACTCTTCGAAATCCTTCTTCACTTTGTTTCT
AAGAAGCGGATGCGGCAGAAGCCCCTTCAACAAAACCCTAAACGGCAACTCTTCCGGCGGATCTGGAGATTTCAACATGT
CTTCATACACATTCATAGCATCAGCTGGACATCCGTCTCGAAGAAATCCTCTGATAACCTCAGTATAAGTCTGAGAATCA
GGAAAGAGGTTTTCTTTCTTCATTTTCTCCCACAACGCCATTGCTTCATCCATTCTTTTACTCTTTGCTAAGGATACTAT
AAGGTCCTTGTACATAAACACATCAGGTTGGTACCATTCTTGTTTCTGGATCACCTCAAACATCTATAAGTTGAAGAAAC
CAATCATCAACAACACAACAAAAACGACACAAAACCATAAGAATATACGTATATGATCTATAAAGGATGGTCTAAAACTT
AAACAATATAACTACCCTAATGTTAGCTCCGTTCAGGCATTTCGTCGAACACTTCATGAGCACATGAGATCAAACTAAAG
ATGAGCTGAAGCGAGACATAAGCTGAAAGACCCAGAAGAA
>AT3G46900.1 | chr3:17269364-17272363 FORWARD LENGTH=3000
ACAATTGAAATTACTCTTTGTTTTTTTTTTTATCAACAAAATTACTCGTTGTGTTATAAAGAACTTTTCTTTTGTGTGTG
GTTTGGTTTTAAATTTTGATATTTCGTTTTGGTTTAACTCGATTAATAGTGGAAGCTAAATATTTTCAATTGATTTTCTT
AGGTTACAAAAATTCACTAAATTAATTCCACAATTTCTTGAATATTTTGTGACTTTTGGATTTTTTTTATGAAATCACAA
AATTAATTCCACAATTTCATTTGAATTTTGAAGAATATGGCTATCTTTTTCTTGCATTATTATAGATAAGTGTATTTGAC
AAATTTTGAACCACAAACTTATGATAACAAATGCTGTCCATAGAAGGTTCTTGTAACCATCCACAAGTATTTTCATTGTA
AATACATATATGGAGAAAAGAAGAACTAAATTATTGATTTTCATCGTATGATATATGCATGTCTACTCAATATATCTAAG
ACAAAATAAACTGATCATTTAACTTTAATTCAGTCACCTATTTGATTCACGGTCGGATTGGATTTCGATCGGTTTAGATT
ATCAAACACTATTTCTTTGTGTTTGAAATCTAATGAACCTTATTTTCTTTTCTTTCAGGGTTGAATTATTCGACTCTTAG
TTTGCTTTTACTTCTGATGTCATACAAACAAATTCAAAAAACAGAAAGTAGCACGAAGAATAAGAGCCGCCCAAAACAAA
AGATGTTCACGGACTAGGTGAACCAATTATATGAATTAGGGTTGGGCAAAATATTCGTTCGATCCGCTTCGATTCGGTAT
TTGATTTGATTTGATTCGAAAAATCCGAATATCCGTAAGATTTTGGACCAAAGTAAATAGGAAAATGTAGTATTCGTAAA
AACCGAATCAAATAACGAATATTGTTTTTTAAAAAATCGAATATCCGCTTCGATCCGTATCTTTTTATATATATTAGAAA
ATATAGTTATATCTATATATAGATATCATAAATAGTTTATGTATTGTTGTCATTTTATGTTTTTATGTTAAAATATTTGT
TTGTTCATTTTTTTAATGTTATGTTTTGATCAATGGCATCAAAAACTATCGGGTTTTAGTTTTTGGAATTAGTTTGATAA
CATTTTGTTGACCGATGATACCAACAACGGTTGTGTTTGGTATTTAAAACTTATTTTGAAAGCATGTTTAATAAAAACTT
TGAATATCTGATATGGTTATATAGTATACAGTTTTTTTTAATATTTAAATGTATCAAAGCGGATATCTGCAAATATCACA
AAAAATTCTGGATATTCGAAATTCCGGATATCCGGAAATTTTCGAAGCAAAGCAAATCACAAAATCAAGTATTCGTTTAA
AACAAATCGAATAACAAATATCACAATTTTTCCGGATATCCGCTTCGTGCCCAGACCTAATATGAATGACTGGTCCATGC
ATTATCGAATTACATTATACATGTATGTGCTCTCTTTTTAATAGAAGTGATATTGCAAAAACTTATATTAGTTCCAAGCT
TTCTATATAGAAATTACGAAATACAATTAAAAAGATAGACACCGTCGTTGACAATAGAATTAATAAATTAAGATATCTTG
AGCTTAGCAATAATTTATTAACGGTCAACCAATAAACAAGTACTAGTATAGTACGTACCAAGAGAACGGCAAGGTTCACG
CCTTTTCTTTTCTTTGGAAAGTAAATGATTTGAGAGGACTAGTTGATTTCTTTTAGAGGCTAAAATGGTTATATAAACTT
ATTAAACCGTTCTCTAAATATTCTATAGTTCTACTATGCTAACCAAGGTTCCAAAAAACAGTTTAGGCCGCCTGCCTAGG
CGCTCATGAACCACAAAGTTATGATAACAAATGATGTATATAAACTATCGTCGAACGATTTCTTGAACATTGATTCTAGG
AAACCGCACAAAAGGATTCGAATTCAACATGTGATCTTCATCTAACCGGTAGAGTTGGTTTAGTTTTGTTCGGATACATT
TAATCCGGTTTAGCTGATCGTCAATAAGAAGAACAACCAACATAACTACAGAAGGCATGTGTTACGCCTTGAGAGAACCA
TTAAAGTGACTTGCGCAGCAAGAAATTGTCTATTTTCAGTCATTAAGAATAACCTTCACAGATCAACTCACAATCTACAA
CTTATCATTTGTTTCTTTAACATTGAAATGAACAGAAGAAGAAACCATTGTACTATTTTCTCATGACTATATACATGCCA
TTTTTGGAACCTCTCTTCAATATTAATTATGTTATTTTCAGGAGAACCAAGAAGTACTGGTCGACGATGGAATCTTTGAA
TCATGGTGCTTCTAAAAACATATATATATATATATATATATATATATATATATAAGTAAATAAATATCAATCTATAATTA
AAGAAAAACAGTAAATTAAATTAGTAAAAGAAGCTCTCATAATGAGCCGAAACATTCACACTATATACTTTAAGGATTTC
TCAAGCTCGGGGTAATACAATTCTTGACTTAGTTTTAAAATAAATCATAAATTTGTAAAAGGACTTGGGACTTTTTTATA
TACGTTAGAAAACTATTATTTTGTAATACTGTGAAAGTAGGAGCAATAAAAGGTAACAAAAAAAAACAATTATGAATATA
TAGTAAGATAAAATACCTTTAATGCAATATATTTCTTTTAATTATCACTAGGGCTCAATTTAAATAAATCATTTTGTAAA
AAAAATTTGGTTTCCAAAGATTTGTTAACCTAACTTGTTCAATTTAAGTACAAAGTATACTGAAAATATGTTTCCTCTGT
ATCTTATGGATCGATGCCTCTGATTCCACTTAGTTTGACAATCGGCTATCATGAATCCACAACCCATTAATCGCTTAATC
ACAGAAGATCATGATGAAGATAAAGATCCAGCGAATATATGCATGTTAATCAAAAATATTTATCTTATTTTATATACTTA
TGTATTTTTTCAAAAGTAATAAATGATCGTGAATGTAGGT
>AT3G46910.1 | chr3:17279653-17282652 FORWARD LENGTH=3000
GGAGAAGAAAAATTGCAGACACGGACTCTACTTCTTTAAAGAGTTTGAGGAATCGTTGATGGAAGCTGTTGAGAGAATAC
TTCTCAAGGATCATGTTTCTGTCATTCTTGAAAAGGTAGCTCTCTTTTCCCTTTGATATCTTTGATTTCTTGTGAACAAT
AGCTTTCTAAGCACTTGTGTGTTTGTAGGGTTTTGTCAAGTTTATGGATGAGAGAAGCCATGATGACCTTAGTAGGATGT
ACTATATGTTCTCTGAGGCTGACTTACTTGGGCATTTGAACGACGCTTTGAACTCTTACATCCGGCAAACCGGGCAGAAG
ATCTTAAAGGAAGACTCATTATCTTTGGAGGAGTTGAAGAACTCTGTTGACAAGATTTGCCTTACTTGTTTCTCAGAAGA
TGCTTCGTTGGAGAAGACAGCCAAACAATGTTTTAAGGATCTTGGTTTGGCTTGGGAGGAAACAAAAACAGAGTCTCTTG
ACCTTGACAATGATTGGAAAGATTCCACAATTTGGCTAGGGTGATTATATTATTATGTCTGACCTCTTGTTATGATTGTT
ATAAAAGACTTCATCGTGTACTCGTCATGGAAGTTGTGGTTGCTATAAAACAAATAAAATTGCGGAGATTCTGAGGCGAT
GTGTGTTTATATGTTGACGCAGCGAAAAAAATGCAAGAAGTAGTAGATGATTTATAGACTAGCATTACCTATTTGCATGT
AACATCTTGTATGGTTATAGATTTGAACATGGTTCAATTCATATGAAACAGTTAGTCTTAAGATTGTGGTCCCTGTGTTG
AGCCTTGTTCTTTGGAAGGAAGCTTTGTAGCCATGGTCCGTAGTTCGTTCACGATCTCAGTGAAGCTTGGCCTCTCTGAT
GGTTCTGCAGACCAACATCTCTCCATCAGCAATTTCCAGTCCATGTCACAAAAGTCGGGAATCTGCGGCCGTAGCGTATT
ACTAACTATACCACCTGATTTCAATTTTTGGTTAGAATAGAAAATAAAGCATACAAGCCCGCACACAAGAATTATGGATC
AAGGGTTTCACCTATGATCGCTCCATAGTGCAAGTCGGCGTAAGGTTCTTCACCGGTGAAAAGTTCCCAGAGGACAATTC
CGAATGAAAACACATCGACCTGTAGCATCCAGATTAAGGTATCAGATAGAGGGGATAATAACATAATAGAGACAAATAAC
CAAGCTGATAAGAGCAGCTTAGTTTAGAAACCTTCTCAGAAACAAGGCTACTGGTTCCATTTAGAAGCTCGGGTGCCATC
CATGGAAGTGTTCCCCGAACACCACCTGATATTAATGTCTGACATTTCACCTTTGAGAGACCCAAATCCCCAACCTGAAA
TAATCAAAAATGTCTATTAAGAACTTTAAATGAGAGGTAAACAAATTTGCATTACAATTTCATAATGTACAATTCCTCCT
CTAACACCAAAGAGCACCACTCTATTCAAAACTAATGCTAAACCTTATGTATGTCCATATTTCTCTACAGAAAAAATCTA
GACATTTATCTCAAAATGCTTACAATCCTCAATACCATGACTTGATTCTCTACCGTTGTCCCTTATGATCATGAATCCCA
CATTCCCATGTTAGAGTTGGATGCAGACAGATAAAAATAAACAAAAACTATTACTTAGGAAAAACAGACAGAAAAATAAA
ACTCAAGAGTAAGTTGACCTTGCAAATTGGGCGATGAGGATCCCTGAGATTGACGAGCAGGTTGTCACTTTTAAGATCAA
AGTGTACTATCTTCTTTCCATGCAAATACTCCATCCCAAAAGCAATGTCCATAGCGATCAGTTGACGCTTGCACCTATCA
AAATTCCTGTAAAATAAACCATAACAATCAAATGGCGTTATTCTAAGCATGAATCTGAAGTGTCAACGTAGCACTGAGGA
ATGTATAAAAAATACGATACCTAACATTCTTCTGCAACGCATTTCGTAAAGAACCATTGACCATATACTCTGTAACTGTT
GCCACAGAACCTCCAGGTGAATCCAGCACAACCCCATAAAAAGCAACGACGTTAGGATGGTGCAAGCCAGCTAGGTTCTG
TGCCTCATTCCAAAAGTCATCGATCTGATAATTTTTGCATATAAGATAGATGTCATTATGAACTATTCAACATATGTCTA
AATATTTTTTTAGGTTATGCATCATCAGCTGTACAGAGACAAACCATTCGTTCTTGCTCAGATGGTTTGCCAGCAAAACA
TCGATCATTGATCCTTTTGATTGCAACATCAGTGCCTCGCCATTTCCCATGATAAACTGTGCCAAATGTGCCAGATCCTA
GTTCTCGCAATTCCTCAAGGTCGCTGTCCTTTATAATCTAATACGCAAAACATATGATTATACTCATAAGATAATGATCA
TAAGTGAATCAAGAACAAGATGTCAAACCTGCAACTGATCCAGCGAATCAGAACCAGAATATCCGAAATTCAGTCTTTCT
AGAAGTTGGTTCCTGATATCCTGAGAAACAATAACAATAATTCTGAGGCAATATGAAATCTAAAGAAATAATGACAAGAA
TAGTGAACAGTATGCTAAGGACCTTGAAGTGTGTAGACTGCTGTTTCATTTCATCATTACGTGAAACTTCTCCTTTCGAA
TTAAAAGCATACTCATCCACCTTAATTGGAGGTTCATGATATGAAGGTGTGCTTGACTGTAACACAGAAGCGGCGACTCC
TTCAGCAACATTCTGAAGTTCTTGTTTGATGTGCTCCTCCTCGGAGCCTTTCAGAGAGAACCAAAGACCAATCAACAGAT
CATTCTCAAGGATAACTACCAAAAAAAGTAGTAATGGAGTCATGTATAACATGTAAGTCAATCTCACCTTTCGAAGAATT
AAGTAGATCAGGTTTGACATCCTCGTTTGAGTTAGTTTGCAAATTCCATGGGTCCTGGTTACTAAAAAGTGATTTTGATG
ATTCTTTGTGGTCTGCACCACCAACACTAGATGACAAGGA
>AT3G46911.1 | chr3:17280177-17283176 FORWARD LENGTH=3000
TTATATTATTATGTCTGACCTCTTGTTATGATTGTTATAAAAGACTTCATCGTGTACTCGTCATGGAAGTTGTGGTTGCT
ATAAAACAAATAAAATTGCGGAGATTCTGAGGCGATGTGTGTTTATATGTTGACGCAGCGAAAAAAATGCAAGAAGTAGT
AGATGATTTATAGACTAGCATTACCTATTTGCATGTAACATCTTGTATGGTTATAGATTTGAACATGGTTCAATTCATAT
GAAACAGTTAGTCTTAAGATTGTGGTCCCTGTGTTGAGCCTTGTTCTTTGGAAGGAAGCTTTGTAGCCATGGTCCGTAGT
TCGTTCACGATCTCAGTGAAGCTTGGCCTCTCTGATGGTTCTGCAGACCAACATCTCTCCATCAGCAATTTCCAGTCCAT
GTCACAAAAGTCGGGAATCTGCGGCCGTAGCGTATTACTAACTATACCACCTGATTTCAATTTTTGGTTAGAATAGAAAA
TAAAGCATACAAGCCCGCACACAAGAATTATGGATCAAGGGTTTCACCTATGATCGCTCCATAGTGCAAGTCGGCGTAAG
GTTCTTCACCGGTGAAAAGTTCCCAGAGGACAATTCCGAATGAAAACACATCGACCTGTAGCATCCAGATTAAGGTATCA
GATAGAGGGGATAATAACATAATAGAGACAAATAACCAAGCTGATAAGAGCAGCTTAGTTTAGAAACCTTCTCAGAAACA
AGGCTACTGGTTCCATTTAGAAGCTCGGGTGCCATCCATGGAAGTGTTCCCCGAACACCACCTGATATTAATGTCTGACA
TTTCACCTTTGAGAGACCCAAATCCCCAACCTGAAATAATCAAAAATGTCTATTAAGAACTTTAAATGAGAGGTAAACAA
ATTTGCATTACAATTTCATAATGTACAATTCCTCCTCTAACACCAAAGAGCACCACTCTATTCAAAACTAATGCTAAACC
TTATGTATGTCCATATTTCTCTACAGAAAAAATCTAGACATTTATCTCAAAATGCTTACAATCCTCAATACCATGACTTG
ATTCTCTACCGTTGTCCCTTATGATCATGAATCCCACATTCCCATGTTAGAGTTGGATGCAGACAGATAAAAATAAACAA
AAACTATTACTTAGGAAAAACAGACAGAAAAATAAAACTCAAGAGTAAGTTGACCTTGCAAATTGGGCGATGAGGATCCC
TGAGATTGACGAGCAGGTTGTCACTTTTAAGATCAAAGTGTACTATCTTCTTTCCATGCAAATACTCCATCCCAAAAGCA
ATGTCCATAGCGATCAGTTGACGCTTGCACCTATCAAAATTCCTGTAAAATAAACCATAACAATCAAATGGCGTTATTCT
AAGCATGAATCTGAAGTGTCAACGTAGCACTGAGGAATGTATAAAAAATACGATACCTAACATTCTTCTGCAACGCATTT
CGTAAAGAACCATTGACCATATACTCTGTAACTGTTGCCACAGAACCTCCAGGTGAATCCAGCACAACCCCATAAAAAGC
AACGACGTTAGGATGGTGCAAGCCAGCTAGGTTCTGTGCCTCATTCCAAAAGTCATCGATCTGATAATTTTTGCATATAA
GATAGATGTCATTATGAACTATTCAACATATGTCTAAATATTTTTTTAGGTTATGCATCATCAGCTGTACAGAGACAAAC
CATTCGTTCTTGCTCAGATGGTTTGCCAGCAAAACATCGATCATTGATCCTTTTGATTGCAACATCAGTGCCTCGCCATT
TCCCATGATAAACTGTGCCAAATGTGCCAGATCCTAGTTCTCGCAATTCCTCAAGGTCGCTGTCCTTTATAATCTAATAC
GCAAAACATATGATTATACTCATAAGATAATGATCATAAGTGAATCAAGAACAAGATGTCAAACCTGCAACTGATCCAGC
GAATCAGAACCAGAATATCCGAAATTCAGTCTTTCTAGAAGTTGGTTCCTGATATCCTGAGAAACAATAACAATAATTCT
GAGGCAATATGAAATCTAAAGAAATAATGACAAGAATAGTGAACAGTATGCTAAGGACCTTGAAGTGTGTAGACTGCTGT
TTCATTTCATCATTACGTGAAACTTCTCCTTTCGAATTAAAAGCATACTCATCCACCTTAATTGGAGGTTCATGATATGA
AGGTGTGCTTGACTGTAACACAGAAGCGGCGACTCCTTCAGCAACATTCTGAAGTTCTTGTTTGATGTGCTCCTCCTCGG
AGCCTTTCAGAGAGAACCAAAGACCAATCAACAGATCATTCTCAAGGATAACTACCAAAAAAAGTAGTAATGGAGTCATG
TATAACATGTAAGTCAATCTCACCTTTCGAAGAATTAAGTAGATCAGGTTTGACATCCTCGTTTGAGTTAGTTTGCAAAT
TCCATGGGTCCTGGTTACTAAAAAGTGATTTTGATGATTCTTTGTGGTCTGCACCACCAACACTAGATGACAAGGATGAT
GGTAAATTAGCAGCATCAGGATTTGATGATAAGGATGATGGTAAGTTTGCAGCATCAAATGTAGATTCAACAACGTCATA
AGCGGGATTGCTGGACTGCGCTTCCGCTGAATCGAACTGCTGACCTCCAACCAATGATTGTAGATACAAACCAGGATTGC
CTAATAAGGGAGACTGTGTTGGCACACATGATTCCTTAGGCTGAGATTCATGGCCTGGAAGAACTACTCTTGTTAGCCTC
TTAGCTGAATCAGTGTGATCTATGTTTGGACTTACTGGAGACTGACCAGAGGTGTCATGTAAGAACATATTCTTCCTTGC
CATTTGTTGAGAACTGGTACCCATAATATCTTCTTTCCCAATTTTGTCAACTGGTGAGATGAAATTCTGACAATTGCTAT
ATATTTCAGGAGCATGTATGTTAACATTATCCACCAATCCACTTAGTTCTCGGCATTGTGCATATGCTACTGAAGGGTCT
ACGGGATGTTGCTGCTGCCTAGTTACTTGAACTTTTATCG
>AT3G46920.2 | chr3:17277430-17280429 REVERSE LENGTH=3000
GACTAACTGTTTCATATGAATTGAACCATGTTCAAATCTATAACCATACAAGATGTTACATGCAAATAGGTAATGCTAGT
CTATAAATCATCTACTACTTCTTGCATTTTTTTCGCTGCGTCAACATATAAACACACATCGCCTCAGAATCTCCGCAATT
TTATTTGTTTTATAGCAACCACAACTTCCATGACGAGTACACGATGAAGTCTTTTATAACAATCATAACAAGAGGTCAGA
CATAATAATATAATCACCCTAGCCAAATTGTGGAATCTTTCCAATCATTGTCAAGGTCAAGAGACTCTGTTTTTGTTTCC
TCCCAAGCCAAACCAAGATCCTTAAAACATTGTTTGGCTGTCTTCTCCAACGAAGCATCTTCTGAGAAACAAGTAAGGCA
AATCTTGTCAACAGAGTTCTTCAACTCCTCCAAAGATAATGAGTCTTCCTTTAAGATCTTCTGCCCGGTTTGCCGGATGT
AAGAGTTCAAAGCGTCGTTCAAATGCCCAAGTAAGTCAGCCTCAGAGAACATATAGTACATCCTACTAAGGTCATCATGG
CTTCTCTCATCCATAAACTTGACAAAACCCTACAAACACACAAGTGCTTAGAAAGCTATTGTTCACAAGAAATCAAAGAT
ATCAAAGGGAAAAGAGAGCTACCTTTTCAAGAATGACAGAAACATGATCCTTGAGAAGTATTCTCTCAACAGCTTCCATC
AACGATTCCTCAAACTCTTTAAAGAAGTAGAGTCCGTGTCTGCAATTTTTCTTCTCCTCACGCCACATACTCGACACGTT
TCAAATACAGTGGAATGTCTGACTGCTCCTTGAACTGCATTGCTTCTGCTGAGTAAAACTCAACAGCGCAGTCGATAAAG
GGTTTCTTGAAGAAGGGCGACTTGTAGAGAGACTGTCCATAAAACAAACCCCTAAGATTGTTTAGCTGAGTCATGTGAAC
AGACATGACTGGTCTGGTGGTATTCTTTAGCTGAGTCATGTCAACAGACATGAATGATCTGGTGGTAACAATGAAAAGGC
GAAAGAGTTATCAGTAAATCCAAATCTATCAACACCTATTGTATACAAAACATTATATTTATCCAGCCTAATGTAACAGA
AATTTACCTTTGATCTCTAATGAGTTGTAGAATGATGGAAAGAAGCTTGTCACGAACTTTCTGGGCTGAGAAGAGATGCT
TGGGAGAAAGCTCACTACCCAAGTCCCACACTGAGTGTGGACCGACGGTCTGACCTTCACCACCGGCAATGCTACAGAGA
AACTGTAACTTGCGGCGAAAGTCTAGCCAACACTTCTCCAAGAGTGAGAGGAAAAGAGAGGGATCCGTATCGCATTGCGA
TTCTAAAGACTGTATGGCTGCAGAGATGTATATCTCACACTCCTCCAAGATCAGCTTGTAAAGGGCTTCTCCTGAAGACT
TTTCACACCATGATTTATTAACAGCCTAAGACCAATCAAGAAAAACGTTGAGAAAGATGCAAGAAAAACATTGAGAAAGA
AAGAAGAATAAGTAAGTGTAGATACATTGAAAAGCCCACTGCATGCAAAATCTTGTGGCTCGTCGAGGAAGATGGCTCTT
ATGGCTGGCTTTAGCATTGTCCAAGCATCTTCCACATAAATTCTAGAGTCCGGTTTAGCTAAATGACGTCAAAAAAAAAA
AAAAAAATTAGGACAGATAGCTACGAATACAAAATAAAAAGTTTGGAAGAGATGATACGTACGTGTGTGAGGGATGATGG
GCTTGAAAATCCTCAAACCAGGAGTAGTCTTCATGGAGATACAAACGAAACCCTAAGAGACAGGAATTTCACCCAATCGT
GCAACACGGCCGTTTCCAAGTTAAAAAGTCGCAAAAGTATAGAACAAATAAGGGAAATCAGATATCAATTCTCATCTCAC
GTTACCCGAAACATTTTTCTTTATCAAAAAAAAAATTCTCATCTCACGCCATCTAAACTAAACAAAAAATCTTGGCAGAC
ATTTTTGCTTCATTAAATGGTAATTTATTTGGCTTTCCATTTTATTTTTGGAAACTTTTCCAAAACAAATCCTCATATAT
TTTTTTTATTTAGATGTTCAATATACTTTATATTAATCCCACAAATTACAAAATTCTGGATTTTTTTAATAGTTTTTTAA
TTCTATCAAGATTTAACTCCTACAATTATTCATTCAGACAATAATCATGAGATATCTTTGAGAATGACTAATTTGAGGAA
TAGGAGTTGAAAATAAGCGTAGATATCTTGAGATTCTCAAATAGATTAACCTTTTGAACAGAAGTGAAACTAGACGAAAA
TAAAAAGCGATTCATGTAGTAGCGGCGAGCGAAATGGGAGATTGTTTTTGTTGGAATAAAAGTACTTGATGCAAATATTG
TTGGACTAAAAATACTTTACTTTTAAATTATTGGTAGGCTTTGAACAATAGAGACTAAATATAAAGAGAATGCACTATTT
TGGGCTTAAACGATAAACTAATGACAAGTCCCACCTGAGTCCGATAATTTCAGTTCAGGTAGTAACAATGTAATGTGCTT
TAGTGCGTGACAATTCGCACGACGAGAAACTAAAAATAAAGAAAAAGTAGAAAATATCCTACTATATTATTTGGGAAGTA
CATTTTAAATGTAACCTTAATTTTTGTAAGTAATTATATAGGTATGCCATTAGAAATAAAATTTTAAAGAGTAAATTAAT
TTATCTCTTTAAGGATTAAAAAGTCAAATACTAATTTAATTAATGAAATTAATTAAAAAACGAAATACATTATTAATTTC
CAAAAATAATAGCCAATTAAAATCAACATATAAGATTTGATATCTAAATTTTAATTAATTTAATTTAATTAAAAAAACGA
AATACATTATTAATTTCCAAAAAAGTAACCAATTAAAATCAACAAATTATATTTGGTATCTAAATTATCATATTAATTTT
TTATTAATTATTATAGTTCACTTCTCATGTTTATAGGATT
>AT3G46920.1 | chr3:17277430-17280429 REVERSE LENGTH=3000
GACTAACTGTTTCATATGAATTGAACCATGTTCAAATCTATAACCATACAAGATGTTACATGCAAATAGGTAATGCTAGT
CTATAAATCATCTACTACTTCTTGCATTTTTTTCGCTGCGTCAACATATAAACACACATCGCCTCAGAATCTCCGCAATT
TTATTTGTTTTATAGCAACCACAACTTCCATGACGAGTACACGATGAAGTCTTTTATAACAATCATAACAAGAGGTCAGA
CATAATAATATAATCACCCTAGCCAAATTGTGGAATCTTTCCAATCATTGTCAAGGTCAAGAGACTCTGTTTTTGTTTCC
TCCCAAGCCAAACCAAGATCCTTAAAACATTGTTTGGCTGTCTTCTCCAACGAAGCATCTTCTGAGAAACAAGTAAGGCA
AATCTTGTCAACAGAGTTCTTCAACTCCTCCAAAGATAATGAGTCTTCCTTTAAGATCTTCTGCCCGGTTTGCCGGATGT
AAGAGTTCAAAGCGTCGTTCAAATGCCCAAGTAAGTCAGCCTCAGAGAACATATAGTACATCCTACTAAGGTCATCATGG
CTTCTCTCATCCATAAACTTGACAAAACCCTACAAACACACAAGTGCTTAGAAAGCTATTGTTCACAAGAAATCAAAGAT
ATCAAAGGGAAAAGAGAGCTACCTTTTCAAGAATGACAGAAACATGATCCTTGAGAAGTATTCTCTCAACAGCTTCCATC
AACGATTCCTCAAACTCTTTAAAGAAGTAGAGTCCGTGTCTGCAATTTTTCTTCTCCTCACGCCACATACTCGACACGTT
TCAAATACAGTGGAATGTCTGACTGCTCCTTGAACTGCATTGCTTCTGCTGAGTAAAACTCAACAGCGCAGTCGATAAAG
GGTTTCTTGAAGAAGGGCGACTTGTAGAGAGACTGTCCATAAAACAAACCCCTAAGATTGTTTAGCTGAGTCATGTGAAC
AGACATGACTGGTCTGGTGGTATTCTTTAGCTGAGTCATGTCAACAGACATGAATGATCTGGTGGTAACAATGAAAAGGC
GAAAGAGTTATCAGTAAATCCAAATCTATCAACACCTATTGTATACAAAACATTATATTTATCCAGCCTAATGTAACAGA
AATTTACCTTTGATCTCTAATGAGTTGTAGAATGATGGAAAGAAGCTTGTCACGAACTTTCTGGGCTGAGAAGAGATGCT
TGGGAGAAAGCTCACTACCCAAGTCCCACACTGAGTGTGGACCGACGGTCTGACCTTCACCACCGGCAATGCTACAGAGA
AACTGTAACTTGCGGCGAAAGTCTAGCCAACACTTCTCCAAGAGTGAGAGGAAAAGAGAGGGATCCGTATCGCATTGCGA
TTCTAAAGACTGTATGGCTGCAGAGATGTATATCTCACACTCCTCCAAGATCAGCTTGTAAAGGGCTTCTCCTGAAGACT
TTTCACACCATGATTTATTAACAGCCTAAGACCAATCAAGAAAAACGTTGAGAAAGATGCAAGAAAAACATTGAGAAAGA
AAGAAGAATAAGTAAGTGTAGATACATTGAAAAGCCCACTGCATGCAAAATCTTGTGGCTCGTCGAGGAAGATGGCTCTT
ATGGCTGGCTTTAGCATTGTCCAAGCATCTTCCACATAAATTCTAGAGTCCGGTTTAGCTAAATGACGTCAAAAAAAAAA
AAAAAAATTAGGACAGATAGCTACGAATACAAAATAAAAAGTTTGGAAGAGATGATACGTACGTGTGTGAGGGATGATGG
GCTTGAAAATCCTCAAACCAGGAGTAGTCTTCATGGAGATACAAACGAAACCCTAAGAGACAGGAATTTCACCCAATCGT
GCAACACGGCCGTTTCCAAGTTAAAAAGTCGCAAAAGTATAGAACAAATAAGGGAAATCAGATATCAATTCTCATCTCAC
GTTACCCGAAACATTTTTCTTTATCAAAAAAAAAATTCTCATCTCACGCCATCTAAACTAAACAAAAAATCTTGGCAGAC
ATTTTTGCTTCATTAAATGGTAATTTATTTGGCTTTCCATTTTATTTTTGGAAACTTTTCCAAAACAAATCCTCATATAT
TTTTTTTATTTAGATGTTCAATATACTTTATATTAATCCCACAAATTACAAAATTCTGGATTTTTTTAATAGTTTTTTAA
TTCTATCAAGATTTAACTCCTACAATTATTCATTCAGACAATAATCATGAGATATCTTTGAGAATGACTAATTTGAGGAA
TAGGAGTTGAAAATAAGCGTAGATATCTTGAGATTCTCAAATAGATTAACCTTTTGAACAGAAGTGAAACTAGACGAAAA
TAAAAAGCGATTCATGTAGTAGCGGCGAGCGAAATGGGAGATTGTTTTTGTTGGAATAAAAGTACTTGATGCAAATATTG
TTGGACTAAAAATACTTTACTTTTAAATTATTGGTAGGCTTTGAACAATAGAGACTAAATATAAAGAGAATGCACTATTT
TGGGCTTAAACGATAAACTAATGACAAGTCCCACCTGAGTCCGATAATTTCAGTTCAGGTAGTAACAATGTAATGTGCTT
TAGTGCGTGACAATTCGCACGACGAGAAACTAAAAATAAAGAAAAAGTAGAAAATATCCTACTATATTATTTGGGAAGTA
CATTTTAAATGTAACCTTAATTTTTGTAAGTAATTATATAGGTATGCCATTAGAAATAAAATTTTAAAGAGTAAATTAAT
TTATCTCTTTAAGGATTAAAAAGTCAAATACTAATTTAATTAATGAAATTAATTAAAAAACGAAATACATTATTAATTTC
CAAAAATAATAGCCAATTAAAATCAACATATAAGATTTGATATCTAAATTTTAATTAATTTAATTTAATTAAAAAAACGA
AATACATTATTAATTTCCAAAAAAGTAACCAATTAAAATCAACAAATTATATTTGGTATCTAAATTATCATATTAATTTT
TTATTAATTATTATAGTTCACTTCTCATGTTTATAGGATT
>AT3G46930.5 | chr3:17287676-17290675 FORWARD LENGTH=3000
GTTAGATCATTATTGTTCAGTTGTTATTAAACATTTCATTGTTTCGATATTGGCCAGAAAATTAGGCCAGTTATACCGAC
GGATTGTCCAGCGGCCATGAAAGAGCTGATCGAGCGATGTTGGTCATCGCAAACAGACAAGAGACCGGAATTCTGGCAGA
TTGTCAAAGTGTTGGAACATTTCAAGAAGTCTCTAACAAGCGAAGGAAAACTTAATCTTTTACCTAGCCAGATCTGTCCA
GAACTAAAGAAATGTCCTAAATTCTGGATTCATATATTCGGATCATTCCACCACCACAGCAGCGGTGGCGGCAGCAGCAG
CAACAACTCAGCCTTACCTAAGCCTAAATTCGCTTGAGACGTCTAGAGTCACTCATTTTTGTGCATAGAGAAAAAGAGCC
AGTGGTTTATGTTTTAGTTATAATCAACTGTCTCTATTTGCTTTGATTTATTTGCTCTCTCCATTAAAGAGACCTCTTCT
TTCTGTTTTGGCTTGGTTTTTGTGTAAGTCATCTCTTCTTTCTTTTCTTGTAATTGATTCATTTTGTAGCCCAACAAAGA
AAAAAAACAGTGAGAGTTTGTTTGAATAGTCTAAAGATGAAGCAAAGAGATAGTACAATAATAATGCCCACAAACTGTTC
GACGAAATTAAAAACCAAAACACATTCATAAACGAAGAAGATGATTATCACTTAGACACCAGTAGAACCAAAACCACCAT
CACCACGAACAGTCTCATCCAAATCATCAACCTCAACAACATCAGGAGTCACAATCTTCTCGATAATCAACTGCGCGATT
CGATCACCGAACTTAACCTCAAAATCAGCATCAGAATGATTAAACAAAATCACACCAACAGGTCCTCTATAATCAGCATC
AATCACACCAGCACCAACATCAATCGAATGTTTCCAAGCCAAACCAGATCTCGGCGCAATTCTCGCGTAAGTTCCTTCGG
GAACAGCGATACTTAGATCCGTTGGGATAAGCGCTTTACCTCTCGCTGGAACTTTTGAATCCACCGCACTTGAGAGATCG
TATCCAGCGGAGAGTGGTGAGCCGCGTGTTGGTATAACAGCTTTCTCGGAGAGTTTCTTCACTTTGAAGAATGGTGATGG
TGATGAATCGCCATGGATTCCGTTTCGGTCGAGCTTTTGGAGTTTAGGTGATGGTTCGTTTACGCAAGCCATTGTTGAAA
TTGGGAATCGAAGTTTTGTTAAGAGTCTGTTTGTGGAGTTGCAGAGAAACCCTAATTTCAATTGAGGTCGAATTGTTGTT
GTTGTGATGACGAAGAAGCGTCGTAGTTCCGCCATTAAATGGAGTGTGTGTGAGTGAGTGGCGCCAATATTTCCCTCCAC
CCTAAAAAAAACTTCTAAAATTCTAAGTTGGGCTTTTTAACTATTTCATGTAGTTCTCGGCCCATTAGACCCAAAATTTT
ATTATAGAAGAATAAATATGGACATTTAAATTCTTCACTGATACAATTTGGCATTTTTTGATTCTTTGGGATTTGTATTG
TCTTGTTTTCTCTGCTAATTTATGATTCTAAATTCTAAAAAATATTCATCCATTCTAAAACTCGCAAATTCTGAGCATAT
TTAAATGGGCTTAGCCAATTCATTTAATCGGCCCATTAGCCCAATTCAAGTTCTTCCTCAATAGCAGAAGAAAATGGAAT
CTTTATTGATCTTAGGGTTTATATGAATTTATGATTCTTCCTCTTAAACCCTAATTTCGTATTCTTACTCCTTCCTCGCC
AATCTTCATCTTCCTCATGTTTTCTCTAATTCTCCATGGAAGAAAGTCTGTGGAATTACAGAAATGGCGTAATTTAAGAG
TTACAGTGAGCATTGTGCAAAATGCATTTCCTTTTACCACCAAATCGTTCTCTTCTACAATAGCTAAAGATTCGAGTCCA
AAGGGAAGTACTTTCACAGTCTCTTATCTCGTTGAATCATTGGGTTTGACTAAAAAACTTGCAGAAACAATCTCAAAGAA
AGTCACCTTCGAAGACAAGGTAAATCCAGATTCTGTTCTGAATCTTCTTAGAAGTAATGGGTTTAAAGATTCTCAGATAT
CTAGGATCATAAGGGCTTACCCACGATTGCTTGTAACAGATGCTGAGAAATCTCTTCGTCCAAAGCTTCAGTTTTTAAAG
TCTAGAGGAGCTTCAAGCTCTGAGGTCATAGAGATTGTTTCGAATGTTCCAACAATCTTGGATAAGAAAGGTGAAGAATC
TGTTAGTTTATACTATGATTTCGTTAAGGACATTATGCAAGATGGTAAAAGTTTGTGTATTTCTTGTCCAGAGGGAAAGA
AAGGTAACAGAATTCGAAATATATCGGTTTTGAGAGAATTGGGAGTACCTCAGAAGTTGTTGTTTTCATTGCTTATATCT
AGATATCAACCTGTTTGTGGTAAAGAGAAGTTTGAAGAAAGTTTAAAGAAAGTTGTTGATATGGGTTTTGATCCGGCTAA
ATCCAAGTTTGTGGAAGCTTTGCATGTAGTTTACGAAATGAGCGAGAAAACGATAGAAGAGAAAGTGAATGTGTATAAGA
GGTTAGGCTTTAGTGAAGCCGAGATATGGGCGATTTTCAAGAAGTGGCCTTACTTTTTAAAATTCTCTGAGAAGAAGATA
ATTCTGATGTTTGAAACACTGAAGAAGTGTGGTTTGGTAGAGGAAGAGATTATTTCGGTGTTGAAGAGTCGTCCACAATG
CATACGATCTTCTGAGCAGAAGATATTAGACTCTATTGAAATGTTCTTAGGCTTAGGATTCAGTAGAGATGATTTCAAGA
TGATGGTTAAGCGATATCCTTGTTGCACTGCATATTCTGGCGAGACGCTGAGGAAGAAGTTTGAGGTTTTGGTGAAGATG
ATGAATTGGCCGCTAGAGGCTGTGGTCATGATCCCTACGGTACTTGGATACAGCTTGGAGAAGAGGATAGTGCCAAGGTC
TAACGTGATCAAAGCTCTCATGTCGAAAGGATTGATCGGA
>AT3G46930.1 | chr3:17288033-17291032 FORWARD LENGTH=3000
GACGTCTAGAGTCACTCATTTTTGTGCATAGAGAAAAAGAGCCAGTGGTTTATGTTTTAGTTATAATCAACTGTCTCTAT
TTGCTTTGATTTATTTGCTCTCTCCATTAAAGAGACCTCTTCTTTCTGTTTTGGCTTGGTTTTTGTGTAAGTCATCTCTT
CTTTCTTTTCTTGTAATTGATTCATTTTGTAGCCCAACAAAGAAAAAAAACAGTGAGAGTTTGTTTGAATAGTCTAAAGA
TGAAGCAAAGAGATAGTACAATAATAATGCCCACAAACTGTTCGACGAAATTAAAAACCAAAACACATTCATAAACGAAG
AAGATGATTATCACTTAGACACCAGTAGAACCAAAACCACCATCACCACGAACAGTCTCATCCAAATCATCAACCTCAAC
AACATCAGGAGTCACAATCTTCTCGATAATCAACTGCGCGATTCGATCACCGAACTTAACCTCAAAATCAGCATCAGAAT
GATTAAACAAAATCACACCAACAGGTCCTCTATAATCAGCATCAATCACACCAGCACCAACATCAATCGAATGTTTCCAA
GCCAAACCAGATCTCGGCGCAATTCTCGCGTAAGTTCCTTCGGGAACAGCGATACTTAGATCCGTTGGGATAAGCGCTTT
ACCTCTCGCTGGAACTTTTGAATCCACCGCACTTGAGAGATCGTATCCAGCGGAGAGTGGTGAGCCGCGTGTTGGTATAA
CAGCTTTCTCGGAGAGTTTCTTCACTTTGAAGAATGGTGATGGTGATGAATCGCCATGGATTCCGTTTCGGTCGAGCTTT
TGGAGTTTAGGTGATGGTTCGTTTACGCAAGCCATTGTTGAAATTGGGAATCGAAGTTTTGTTAAGAGTCTGTTTGTGGA
GTTGCAGAGAAACCCTAATTTCAATTGAGGTCGAATTGTTGTTGTTGTGATGACGAAGAAGCGTCGTAGTTCCGCCATTA
AATGGAGTGTGTGTGAGTGAGTGGCGCCAATATTTCCCTCCACCCTAAAAAAAACTTCTAAAATTCTAAGTTGGGCTTTT
TAACTATTTCATGTAGTTCTCGGCCCATTAGACCCAAAATTTTATTATAGAAGAATAAATATGGACATTTAAATTCTTCA
CTGATACAATTTGGCATTTTTTGATTCTTTGGGATTTGTATTGTCTTGTTTTCTCTGCTAATTTATGATTCTAAATTCTA
AAAAATATTCATCCATTCTAAAACTCGCAAATTCTGAGCATATTTAAATGGGCTTAGCCAATTCATTTAATCGGCCCATT
AGCCCAATTCAAGTTCTTCCTCAATAGCAGAAGAAAATGGAATCTTTATTGATCTTAGGGTTTATATGAATTTATGATTC
TTCCTCTTAAACCCTAATTTCGTATTCTTACTCCTTCCTCGCCAATCTTCATCTTCCTCATGTTTTCTCTAATTCTCCAT
GGAAGAAAGTCTGTGGAATTACAGAAATGGCGTAATTTAAGAGTTACAGTGAGCATTGTGCAAAATGCATTTCCTTTTAC
CACCAAATCGTTCTCTTCTACAATAGCTAAAGATTCGAGTCCAAAGGGAAGTACTTTCACAGTCTCTTATCTCGTTGAAT
CATTGGGTTTGACTAAAAAACTTGCAGAAACAATCTCAAAGAAAGTCACCTTCGAAGACAAGGTAAATCCAGATTCTGTT
CTGAATCTTCTTAGAAGTAATGGGTTTAAAGATTCTCAGATATCTAGGATCATAAGGGCTTACCCACGATTGCTTGTAAC
AGATGCTGAGAAATCTCTTCGTCCAAAGCTTCAGTTTTTAAAGTCTAGAGGAGCTTCAAGCTCTGAGGTCATAGAGATTG
TTTCGAATGTTCCAACAATCTTGGATAAGAAAGGTGAAGAATCTGTTAGTTTATACTATGATTTCGTTAAGGACATTATG
CAAGATGGTAAAAGTTTGTGTATTTCTTGTCCAGAGGGAAAGAAAGGTAACAGAATTCGAAATATATCGGTTTTGAGAGA
ATTGGGAGTACCTCAGAAGTTGTTGTTTTCATTGCTTATATCTAGATATCAACCTGTTTGTGGTAAAGAGAAGTTTGAAG
AAAGTTTAAAGAAAGTTGTTGATATGGGTTTTGATCCGGCTAAATCCAAGTTTGTGGAAGCTTTGCATGTAGTTTACGAA
ATGAGCGAGAAAACGATAGAAGAGAAAGTGAATGTGTATAAGAGGTTAGGCTTTAGTGAAGCCGAGATATGGGCGATTTT
CAAGAAGTGGCCTTACTTTTTAAAATTCTCTGAGAAGAAGATAATTCTGATGTTTGAAACACTGAAGAAGTGTGGTTTGG
TAGAGGAAGAGATTATTTCGGTGTTGAAGAGTCGTCCACAATGCATACGATCTTCTGAGCAGAAGATATTAGACTCTATT
GAAATGTTCTTAGGCTTAGGATTCAGTAGAGATGATTTCAAGATGATGGTTAAGCGATATCCTTGTTGCACTGCATATTC
TGGCGAGACGCTGAGGAAGAAGTTTGAGGTTTTGGTGAAGATGATGAATTGGCCGCTAGAGGCTGTGGTCATGATCCCTA
CGGTACTTGGATACAGCTTGGAGAAGAGGATAGTGCCAAGGTCTAACGTGATCAAAGCTCTCATGTCGAAAGGATTGATC
GGAAGTGAAAACCCTCCGATTTCATCTGTCTTGGTATGTACTGATCAGGAGTTCTTGAAAAGGTATGTGATGAAGCATGA
CAAGCTAGTGCCTAAGTTGATGGCTATCTTCAACAGAGGTCGTGTTTCATAGTTAATCTTTTAACGCGTGAATAGAACTG
AGGAAGAGGAGTTTTTATTTACTAGTGTCTGTTAATGTCTAAACTGAAATCCATTTCTGTAATAGTCGTAACGAAAAATT
TAACTACTATATTTGTGGACATGTTTAGTGATTTGAATTTCAAGTTAAGTGAGAAGCGTCTCTGGTCAAATGTATGAATT
GTGATCAAATCTTACACTCCGGTCACATACAGACTAGCCG
>AT3G46930.4 | chr3:17287676-17290675 FORWARD LENGTH=3000
GTTAGATCATTATTGTTCAGTTGTTATTAAACATTTCATTGTTTCGATATTGGCCAGAAAATTAGGCCAGTTATACCGAC
GGATTGTCCAGCGGCCATGAAAGAGCTGATCGAGCGATGTTGGTCATCGCAAACAGACAAGAGACCGGAATTCTGGCAGA
TTGTCAAAGTGTTGGAACATTTCAAGAAGTCTCTAACAAGCGAAGGAAAACTTAATCTTTTACCTAGCCAGATCTGTCCA
GAACTAAAGAAATGTCCTAAATTCTGGATTCATATATTCGGATCATTCCACCACCACAGCAGCGGTGGCGGCAGCAGCAG
CAACAACTCAGCCTTACCTAAGCCTAAATTCGCTTGAGACGTCTAGAGTCACTCATTTTTGTGCATAGAGAAAAAGAGCC
AGTGGTTTATGTTTTAGTTATAATCAACTGTCTCTATTTGCTTTGATTTATTTGCTCTCTCCATTAAAGAGACCTCTTCT
TTCTGTTTTGGCTTGGTTTTTGTGTAAGTCATCTCTTCTTTCTTTTCTTGTAATTGATTCATTTTGTAGCCCAACAAAGA
AAAAAAACAGTGAGAGTTTGTTTGAATAGTCTAAAGATGAAGCAAAGAGATAGTACAATAATAATGCCCACAAACTGTTC
GACGAAATTAAAAACCAAAACACATTCATAAACGAAGAAGATGATTATCACTTAGACACCAGTAGAACCAAAACCACCAT
CACCACGAACAGTCTCATCCAAATCATCAACCTCAACAACATCAGGAGTCACAATCTTCTCGATAATCAACTGCGCGATT
CGATCACCGAACTTAACCTCAAAATCAGCATCAGAATGATTAAACAAAATCACACCAACAGGTCCTCTATAATCAGCATC
AATCACACCAGCACCAACATCAATCGAATGTTTCCAAGCCAAACCAGATCTCGGCGCAATTCTCGCGTAAGTTCCTTCGG
GAACAGCGATACTTAGATCCGTTGGGATAAGCGCTTTACCTCTCGCTGGAACTTTTGAATCCACCGCACTTGAGAGATCG
TATCCAGCGGAGAGTGGTGAGCCGCGTGTTGGTATAACAGCTTTCTCGGAGAGTTTCTTCACTTTGAAGAATGGTGATGG
TGATGAATCGCCATGGATTCCGTTTCGGTCGAGCTTTTGGAGTTTAGGTGATGGTTCGTTTACGCAAGCCATTGTTGAAA
TTGGGAATCGAAGTTTTGTTAAGAGTCTGTTTGTGGAGTTGCAGAGAAACCCTAATTTCAATTGAGGTCGAATTGTTGTT
GTTGTGATGACGAAGAAGCGTCGTAGTTCCGCCATTAAATGGAGTGTGTGTGAGTGAGTGGCGCCAATATTTCCCTCCAC
CCTAAAAAAAACTTCTAAAATTCTAAGTTGGGCTTTTTAACTATTTCATGTAGTTCTCGGCCCATTAGACCCAAAATTTT
ATTATAGAAGAATAAATATGGACATTTAAATTCTTCACTGATACAATTTGGCATTTTTTGATTCTTTGGGATTTGTATTG
TCTTGTTTTCTCTGCTAATTTATGATTCTAAATTCTAAAAAATATTCATCCATTCTAAAACTCGCAAATTCTGAGCATAT
TTAAATGGGCTTAGCCAATTCATTTAATCGGCCCATTAGCCCAATTCAAGTTCTTCCTCAATAGCAGAAGAAAATGGAAT
CTTTATTGATCTTAGGGTTTATATGAATTTATGATTCTTCCTCTTAAACCCTAATTTCGTATTCTTACTCCTTCCTCGCC
AATCTTCATCTTCCTCATGTTTTCTCTAATTCTCCATGGAAGAAAGTCTGTGGAATTACAGAAATGGCGTAATTTAAGAG
TTACAGTGAGCATTGTGCAAAATGCATTTCCTTTTACCACCAAATCGTTCTCTTCTACAATAGCTAAAGATTCGAGTCCA
AAGGGAAGTACTTTCACAGTCTCTTATCTCGTTGAATCATTGGGTTTGACTAAAAAACTTGCAGAAACAATCTCAAAGAA
AGTCACCTTCGAAGACAAGGTAAATCCAGATTCTGTTCTGAATCTTCTTAGAAGTAATGGGTTTAAAGATTCTCAGATAT
CTAGGATCATAAGGGCTTACCCACGATTGCTTGTAACAGATGCTGAGAAATCTCTTCGTCCAAAGCTTCAGTTTTTAAAG
TCTAGAGGAGCTTCAAGCTCTGAGGTCATAGAGATTGTTTCGAATGTTCCAACAATCTTGGATAAGAAAGGTGAAGAATC
TGTTAGTTTATACTATGATTTCGTTAAGGACATTATGCAAGATGGTAAAAGTTTGTGTATTTCTTGTCCAGAGGGAAAGA
AAGGTAACAGAATTCGAAATATATCGGTTTTGAGAGAATTGGGAGTACCTCAGAAGTTGTTGTTTTCATTGCTTATATCT
AGATATCAACCTGTTTGTGGTAAAGAGAAGTTTGAAGAAAGTTTAAAGAAAGTTGTTGATATGGGTTTTGATCCGGCTAA
ATCCAAGTTTGTGGAAGCTTTGCATGTAGTTTACGAAATGAGCGAGAAAACGATAGAAGAGAAAGTGAATGTGTATAAGA
GGTTAGGCTTTAGTGAAGCCGAGATATGGGCGATTTTCAAGAAGTGGCCTTACTTTTTAAAATTCTCTGAGAAGAAGATA
ATTCTGATGTTTGAAACACTGAAGAAGTGTGGTTTGGTAGAGGAAGAGATTATTTCGGTGTTGAAGAGTCGTCCACAATG
CATACGATCTTCTGAGCAGAAGATATTAGACTCTATTGAAATGTTCTTAGGCTTAGGATTCAGTAGAGATGATTTCAAGA
TGATGGTTAAGCGATATCCTTGTTGCACTGCATATTCTGGCGAGACGCTGAGGAAGAAGTTTGAGGTTTTGGTGAAGATG
ATGAATTGGCCGCTAGAGGCTGTGGTCATGATCCCTACGGTACTTGGATACAGCTTGGAGAAGAGGATAGTGCCAAGGTC
TAACGTGATCAAAGCTCTCATGTCGAAAGGATTGATCGGA
>AT3G46930.2 | chr3:17288033-17291032 FORWARD LENGTH=3000
GACGTCTAGAGTCACTCATTTTTGTGCATAGAGAAAAAGAGCCAGTGGTTTATGTTTTAGTTATAATCAACTGTCTCTAT
TTGCTTTGATTTATTTGCTCTCTCCATTAAAGAGACCTCTTCTTTCTGTTTTGGCTTGGTTTTTGTGTAAGTCATCTCTT
CTTTCTTTTCTTGTAATTGATTCATTTTGTAGCCCAACAAAGAAAAAAAACAGTGAGAGTTTGTTTGAATAGTCTAAAGA
TGAAGCAAAGAGATAGTACAATAATAATGCCCACAAACTGTTCGACGAAATTAAAAACCAAAACACATTCATAAACGAAG
AAGATGATTATCACTTAGACACCAGTAGAACCAAAACCACCATCACCACGAACAGTCTCATCCAAATCATCAACCTCAAC
AACATCAGGAGTCACAATCTTCTCGATAATCAACTGCGCGATTCGATCACCGAACTTAACCTCAAAATCAGCATCAGAAT
GATTAAACAAAATCACACCAACAGGTCCTCTATAATCAGCATCAATCACACCAGCACCAACATCAATCGAATGTTTCCAA
GCCAAACCAGATCTCGGCGCAATTCTCGCGTAAGTTCCTTCGGGAACAGCGATACTTAGATCCGTTGGGATAAGCGCTTT
ACCTCTCGCTGGAACTTTTGAATCCACCGCACTTGAGAGATCGTATCCAGCGGAGAGTGGTGAGCCGCGTGTTGGTATAA
CAGCTTTCTCGGAGAGTTTCTTCACTTTGAAGAATGGTGATGGTGATGAATCGCCATGGATTCCGTTTCGGTCGAGCTTT
TGGAGTTTAGGTGATGGTTCGTTTACGCAAGCCATTGTTGAAATTGGGAATCGAAGTTTTGTTAAGAGTCTGTTTGTGGA
GTTGCAGAGAAACCCTAATTTCAATTGAGGTCGAATTGTTGTTGTTGTGATGACGAAGAAGCGTCGTAGTTCCGCCATTA
AATGGAGTGTGTGTGAGTGAGTGGCGCCAATATTTCCCTCCACCCTAAAAAAAACTTCTAAAATTCTAAGTTGGGCTTTT
TAACTATTTCATGTAGTTCTCGGCCCATTAGACCCAAAATTTTATTATAGAAGAATAAATATGGACATTTAAATTCTTCA
CTGATACAATTTGGCATTTTTTGATTCTTTGGGATTTGTATTGTCTTGTTTTCTCTGCTAATTTATGATTCTAAATTCTA
AAAAATATTCATCCATTCTAAAACTCGCAAATTCTGAGCATATTTAAATGGGCTTAGCCAATTCATTTAATCGGCCCATT
AGCCCAATTCAAGTTCTTCCTCAATAGCAGAAGAAAATGGAATCTTTATTGATCTTAGGGTTTATATGAATTTATGATTC
TTCCTCTTAAACCCTAATTTCGTATTCTTACTCCTTCCTCGCCAATCTTCATCTTCCTCATGTTTTCTCTAATTCTCCAT
GGAAGAAAGTCTGTGGAATTACAGAAATGGCGTAATTTAAGAGTTACAGTGAGCATTGTGCAAAATGCATTTCCTTTTAC
CACCAAATCGTTCTCTTCTACAATAGCTAAAGATTCGAGTCCAAAGGGAAGTACTTTCACAGTCTCTTATCTCGTTGAAT
CATTGGGTTTGACTAAAAAACTTGCAGAAACAATCTCAAAGAAAGTCACCTTCGAAGACAAGGTAAATCCAGATTCTGTT
CTGAATCTTCTTAGAAGTAATGGGTTTAAAGATTCTCAGATATCTAGGATCATAAGGGCTTACCCACGATTGCTTGTAAC
AGATGCTGAGAAATCTCTTCGTCCAAAGCTTCAGTTTTTAAAGTCTAGAGGAGCTTCAAGCTCTGAGGTCATAGAGATTG
TTTCGAATGTTCCAACAATCTTGGATAAGAAAGGTGAAGAATCTGTTAGTTTATACTATGATTTCGTTAAGGACATTATG
CAAGATGGTAAAAGTTTGTGTATTTCTTGTCCAGAGGGAAAGAAAGGTAACAGAATTCGAAATATATCGGTTTTGAGAGA
ATTGGGAGTACCTCAGAAGTTGTTGTTTTCATTGCTTATATCTAGATATCAACCTGTTTGTGGTAAAGAGAAGTTTGAAG
AAAGTTTAAAGAAAGTTGTTGATATGGGTTTTGATCCGGCTAAATCCAAGTTTGTGGAAGCTTTGCATGTAGTTTACGAA
ATGAGCGAGAAAACGATAGAAGAGAAAGTGAATGTGTATAAGAGGTTAGGCTTTAGTGAAGCCGAGATATGGGCGATTTT
CAAGAAGTGGCCTTACTTTTTAAAATTCTCTGAGAAGAAGATAATTCTGATGTTTGAAACACTGAAGAAGTGTGGTTTGG
TAGAGGAAGAGATTATTTCGGTGTTGAAGAGTCGTCCACAATGCATACGATCTTCTGAGCAGAAGATATTAGACTCTATT
GAAATGTTCTTAGGCTTAGGATTCAGTAGAGATGATTTCAAGATGATGGTTAAGCGATATCCTTGTTGCACTGCATATTC
TGGCGAGACGCTGAGGAAGAAGTTTGAGGTTTTGGTGAAGATGATGAATTGGCCGCTAGAGGCTGTGGTCATGATCCCTA
CGGTACTTGGATACAGCTTGGAGAAGAGGATAGTGCCAAGGTCTAACGTGATCAAAGCTCTCATGTCGAAAGGATTGATC
GGAAGTGAAAACCCTCCGATTTCATCTGTCTTGGTATGTACTGATCAGGAGTTCTTGAAAAGGTATGTGATGAAGCATGA
CAAGCTAGTGCCTAAGTTGATGGCTATCTTCAACAGAGGTCGTGTTTCATAGTTAATCTTTTAACGCGTGAATAGAACTG
AGGAAGAGGAGTTTTTATTTACTAGTGTCTGTTAATGTCTAAACTGAAATCCATTTCTGTAATAGTCGTAACGAAAAATT
TAACTACTATATTTGTGGACATGTTTAGTGATTTGAATTTCAAGTTAAGTGAGAAGCGTCTCTGGTCAAATGTATGAATT
GTGATCAAATCTTACACTCCGGTCACATACAGACTAGCCG
>AT3G46930.3 | chr3:17287605-17290604 FORWARD LENGTH=3000
TTATATACAAGGTAAATCATTCTGCATCTCCTCCTTATTTCATGATTGTGATCTTGCATAGATCTGACTGAGTTAGATCA
TTATTGTTCAGTTGTTATTAAACATTTCATTGTTTCGATATTGGCCAGAAAATTAGGCCAGTTATACCGACGGATTGTCC
AGCGGCCATGAAAGAGCTGATCGAGCGATGTTGGTCATCGCAAACAGACAAGAGACCGGAATTCTGGCAGATTGTCAAAG
TGTTGGAACATTTCAAGAAGTCTCTAACAAGCGAAGGAAAACTTAATCTTTTACCTAGCCAGATCTGTCCAGAACTAAAG
AAATGTCCTAAATTCTGGATTCATATATTCGGATCATTCCACCACCACAGCAGCGGTGGCGGCAGCAGCAGCAACAACTC
AGCCTTACCTAAGCCTAAATTCGCTTGAGACGTCTAGAGTCACTCATTTTTGTGCATAGAGAAAAAGAGCCAGTGGTTTA
TGTTTTAGTTATAATCAACTGTCTCTATTTGCTTTGATTTATTTGCTCTCTCCATTAAAGAGACCTCTTCTTTCTGTTTT
GGCTTGGTTTTTGTGTAAGTCATCTCTTCTTTCTTTTCTTGTAATTGATTCATTTTGTAGCCCAACAAAGAAAAAAAACA
GTGAGAGTTTGTTTGAATAGTCTAAAGATGAAGCAAAGAGATAGTACAATAATAATGCCCACAAACTGTTCGACGAAATT
AAAAACCAAAACACATTCATAAACGAAGAAGATGATTATCACTTAGACACCAGTAGAACCAAAACCACCATCACCACGAA
CAGTCTCATCCAAATCATCAACCTCAACAACATCAGGAGTCACAATCTTCTCGATAATCAACTGCGCGATTCGATCACCG
AACTTAACCTCAAAATCAGCATCAGAATGATTAAACAAAATCACACCAACAGGTCCTCTATAATCAGCATCAATCACACC
AGCACCAACATCAATCGAATGTTTCCAAGCCAAACCAGATCTCGGCGCAATTCTCGCGTAAGTTCCTTCGGGAACAGCGA
TACTTAGATCCGTTGGGATAAGCGCTTTACCTCTCGCTGGAACTTTTGAATCCACCGCACTTGAGAGATCGTATCCAGCG
GAGAGTGGTGAGCCGCGTGTTGGTATAACAGCTTTCTCGGAGAGTTTCTTCACTTTGAAGAATGGTGATGGTGATGAATC
GCCATGGATTCCGTTTCGGTCGAGCTTTTGGAGTTTAGGTGATGGTTCGTTTACGCAAGCCATTGTTGAAATTGGGAATC
GAAGTTTTGTTAAGAGTCTGTTTGTGGAGTTGCAGAGAAACCCTAATTTCAATTGAGGTCGAATTGTTGTTGTTGTGATG
ACGAAGAAGCGTCGTAGTTCCGCCATTAAATGGAGTGTGTGTGAGTGAGTGGCGCCAATATTTCCCTCCACCCTAAAAAA
AACTTCTAAAATTCTAAGTTGGGCTTTTTAACTATTTCATGTAGTTCTCGGCCCATTAGACCCAAAATTTTATTATAGAA
GAATAAATATGGACATTTAAATTCTTCACTGATACAATTTGGCATTTTTTGATTCTTTGGGATTTGTATTGTCTTGTTTT
CTCTGCTAATTTATGATTCTAAATTCTAAAAAATATTCATCCATTCTAAAACTCGCAAATTCTGAGCATATTTAAATGGG
CTTAGCCAATTCATTTAATCGGCCCATTAGCCCAATTCAAGTTCTTCCTCAATAGCAGAAGAAAATGGAATCTTTATTGA
TCTTAGGGTTTATATGAATTTATGATTCTTCCTCTTAAACCCTAATTTCGTATTCTTACTCCTTCCTCGCCAATCTTCAT
CTTCCTCATGTTTTCTCTAATTCTCCATGGAAGAAAGTCTGTGGAATTACAGAAATGGCGTAATTTAAGAGTTACAGTGA
GCATTGTGCAAAATGCATTTCCTTTTACCACCAAATCGTTCTCTTCTACAATAGCTAAAGATTCGAGTCCAAAGGGAAGT
ACTTTCACAGTCTCTTATCTCGTTGAATCATTGGGTTTGACTAAAAAACTTGCAGAAACAATCTCAAAGAAAGTCACCTT
CGAAGACAAGGTAAATCCAGATTCTGTTCTGAATCTTCTTAGAAGTAATGGGTTTAAAGATTCTCAGATATCTAGGATCA
TAAGGGCTTACCCACGATTGCTTGTAACAGATGCTGAGAAATCTCTTCGTCCAAAGCTTCAGTTTTTAAAGTCTAGAGGA
GCTTCAAGCTCTGAGGTCATAGAGATTGTTTCGAATGTTCCAACAATCTTGGATAAGAAAGGTGAAGAATCTGTTAGTTT
ATACTATGATTTCGTTAAGGACATTATGCAAGATGGTAAAAGTTTGTGTATTTCTTGTCCAGAGGGAAAGAAAGGTAACA
GAATTCGAAATATATCGGTTTTGAGAGAATTGGGAGTACCTCAGAAGTTGTTGTTTTCATTGCTTATATCTAGATATCAA
CCTGTTTGTGGTAAAGAGAAGTTTGAAGAAAGTTTAAAGAAAGTTGTTGATATGGGTTTTGATCCGGCTAAATCCAAGTT
TGTGGAAGCTTTGCATGTAGTTTACGAAATGAGCGAGAAAACGATAGAAGAGAAAGTGAATGTGTATAAGAGGTTAGGCT
TTAGTGAAGCCGAGATATGGGCGATTTTCAAGAAGTGGCCTTACTTTTTAAAATTCTCTGAGAAGAAGATAATTCTGATG
TTTGAAACACTGAAGAAGTGTGGTTTGGTAGAGGAAGAGATTATTTCGGTGTTGAAGAGTCGTCCACAATGCATACGATC
TTCTGAGCAGAAGATATTAGACTCTATTGAAATGTTCTTAGGCTTAGGATTCAGTAGAGATGATTTCAAGATGATGGTTA
AGCGATATCCTTGTTGCACTGCATATTCTGGCGAGACGCTGAGGAAGAAGTTTGAGGTTTTGGTGAAGATGATGAATTGG
CCGCTAGAGGCTGTGGTCATGATCCCTACGGTACTTGGAT
>AT3G46930.6 | chr3:17287676-17290675 FORWARD LENGTH=3000
GTTAGATCATTATTGTTCAGTTGTTATTAAACATTTCATTGTTTCGATATTGGCCAGAAAATTAGGCCAGTTATACCGAC
GGATTGTCCAGCGGCCATGAAAGAGCTGATCGAGCGATGTTGGTCATCGCAAACAGACAAGAGACCGGAATTCTGGCAGA
TTGTCAAAGTGTTGGAACATTTCAAGAAGTCTCTAACAAGCGAAGGAAAACTTAATCTTTTACCTAGCCAGATCTGTCCA
GAACTAAAGAAATGTCCTAAATTCTGGATTCATATATTCGGATCATTCCACCACCACAGCAGCGGTGGCGGCAGCAGCAG
CAACAACTCAGCCTTACCTAAGCCTAAATTCGCTTGAGACGTCTAGAGTCACTCATTTTTGTGCATAGAGAAAAAGAGCC
AGTGGTTTATGTTTTAGTTATAATCAACTGTCTCTATTTGCTTTGATTTATTTGCTCTCTCCATTAAAGAGACCTCTTCT
TTCTGTTTTGGCTTGGTTTTTGTGTAAGTCATCTCTTCTTTCTTTTCTTGTAATTGATTCATTTTGTAGCCCAACAAAGA
AAAAAAACAGTGAGAGTTTGTTTGAATAGTCTAAAGATGAAGCAAAGAGATAGTACAATAATAATGCCCACAAACTGTTC
GACGAAATTAAAAACCAAAACACATTCATAAACGAAGAAGATGATTATCACTTAGACACCAGTAGAACCAAAACCACCAT
CACCACGAACAGTCTCATCCAAATCATCAACCTCAACAACATCAGGAGTCACAATCTTCTCGATAATCAACTGCGCGATT
CGATCACCGAACTTAACCTCAAAATCAGCATCAGAATGATTAAACAAAATCACACCAACAGGTCCTCTATAATCAGCATC
AATCACACCAGCACCAACATCAATCGAATGTTTCCAAGCCAAACCAGATCTCGGCGCAATTCTCGCGTAAGTTCCTTCGG
GAACAGCGATACTTAGATCCGTTGGGATAAGCGCTTTACCTCTCGCTGGAACTTTTGAATCCACCGCACTTGAGAGATCG
TATCCAGCGGAGAGTGGTGAGCCGCGTGTTGGTATAACAGCTTTCTCGGAGAGTTTCTTCACTTTGAAGAATGGTGATGG
TGATGAATCGCCATGGATTCCGTTTCGGTCGAGCTTTTGGAGTTTAGGTGATGGTTCGTTTACGCAAGCCATTGTTGAAA
TTGGGAATCGAAGTTTTGTTAAGAGTCTGTTTGTGGAGTTGCAGAGAAACCCTAATTTCAATTGAGGTCGAATTGTTGTT
GTTGTGATGACGAAGAAGCGTCGTAGTTCCGCCATTAAATGGAGTGTGTGTGAGTGAGTGGCGCCAATATTTCCCTCCAC
CCTAAAAAAAACTTCTAAAATTCTAAGTTGGGCTTTTTAACTATTTCATGTAGTTCTCGGCCCATTAGACCCAAAATTTT
ATTATAGAAGAATAAATATGGACATTTAAATTCTTCACTGATACAATTTGGCATTTTTTGATTCTTTGGGATTTGTATTG
TCTTGTTTTCTCTGCTAATTTATGATTCTAAATTCTAAAAAATATTCATCCATTCTAAAACTCGCAAATTCTGAGCATAT
TTAAATGGGCTTAGCCAATTCATTTAATCGGCCCATTAGCCCAATTCAAGTTCTTCCTCAATAGCAGAAGAAAATGGAAT
CTTTATTGATCTTAGGGTTTATATGAATTTATGATTCTTCCTCTTAAACCCTAATTTCGTATTCTTACTCCTTCCTCGCC
AATCTTCATCTTCCTCATGTTTTCTCTAATTCTCCATGGAAGAAAGTCTGTGGAATTACAGAAATGGCGTAATTTAAGAG
TTACAGTGAGCATTGTGCAAAATGCATTTCCTTTTACCACCAAATCGTTCTCTTCTACAATAGCTAAAGATTCGAGTCCA
AAGGGAAGTACTTTCACAGTCTCTTATCTCGTTGAATCATTGGGTTTGACTAAAAAACTTGCAGAAACAATCTCAAAGAA
AGTCACCTTCGAAGACAAGGTAAATCCAGATTCTGTTCTGAATCTTCTTAGAAGTAATGGGTTTAAAGATTCTCAGATAT
CTAGGATCATAAGGGCTTACCCACGATTGCTTGTAACAGATGCTGAGAAATCTCTTCGTCCAAAGCTTCAGTTTTTAAAG
TCTAGAGGAGCTTCAAGCTCTGAGGTCATAGAGATTGTTTCGAATGTTCCAACAATCTTGGATAAGAAAGGTGAAGAATC
TGTTAGTTTATACTATGATTTCGTTAAGGACATTATGCAAGATGGTAAAAGTTTGTGTATTTCTTGTCCAGAGGGAAAGA
AAGGTAACAGAATTCGAAATATATCGGTTTTGAGAGAATTGGGAGTACCTCAGAAGTTGTTGTTTTCATTGCTTATATCT
AGATATCAACCTGTTTGTGGTAAAGAGAAGTTTGAAGAAAGTTTAAAGAAAGTTGTTGATATGGGTTTTGATCCGGCTAA
ATCCAAGTTTGTGGAAGCTTTGCATGTAGTTTACGAAATGAGCGAGAAAACGATAGAAGAGAAAGTGAATGTGTATAAGA
GGTTAGGCTTTAGTGAAGCCGAGATATGGGCGATTTTCAAGAAGTGGCCTTACTTTTTAAAATTCTCTGAGAAGAAGATA
ATTCTGATGTTTGAAACACTGAAGAAGTGTGGTTTGGTAGAGGAAGAGATTATTTCGGTGTTGAAGAGTCGTCCACAATG
CATACGATCTTCTGAGCAGAAGATATTAGACTCTATTGAAATGTTCTTAGGCTTAGGATTCAGTAGAGATGATTTCAAGA
TGATGGTTAAGCGATATCCTTGTTGCACTGCATATTCTGGCGAGACGCTGAGGAAGAAGTTTGAGGTTTTGGTGAAGATG
ATGAATTGGCCGCTAGAGGCTGTGGTCATGATCCCTACGGTACTTGGATACAGCTTGGAGAAGAGGATAGTGCCAAGGTC
TAACGTGATCAAAGCTCTCATGTCGAAAGGATTGATCGGA
>AT3G46940.2 | chr3:17285367-17288366 REVERSE LENGTH=3000
GTGATAATCATCTTCTTCGTTTATGAATGTGTTTTGGTTTTTAATTTCGTCGAACAGTTTGTGGGCATTATTATTGTACT
ATCTCTTTGCTTCATCTTTAGACTATTCAAACAAACTCTCACTGTTTTTTTTCTTTGTTGGGCTACAAAATGAATCAATT
ACAAGAAAAGAAAGAAGAGATGACTTACACAAAAACCAAGCCAAAACAGAAAGAAGAGGTCTCTTTAATGGAGAGAGCAA
ATAAATCAAAGCAAATAGAGACAGTTGATTATAACTAAAACATAAACCACTGGCTCTTTTTCTCTATGCACAAAAATGAG
TGACTCTAGACGTCTCAAGCGAATTTAGGCTTAGGTAAGGCTGAGTTGTTGCTGCTGCTGCCGCCACCGCTGCTGTGGTG
GTGGAATGATCCGAATATATGAATCCAGAATTTAGGACATTTCTTTAGTTCTGGACAGATCTGGCTAGGTAAAAGATTAA
GTTTTCCTTCGCTTGTTAGAGACTTCTTGAAATGTTCCAACACTTTGACAATCTGCCAGAATTCCGGTCTCTTGTCTGTT
TGCGATGACCAACATCGCTCGATCAGCTCTTTCATGGCCGCTGGACAATCCGTCGGTATAACTGGCCTAATTTTCTGGCC
AATATCGAAACAATGAAATGTTTAATAACAACTGAACAATAATGATCTAACTCAGTCAGATCTATGCAAGATCACAATCA
TGAAATAAGGAGGAGATGCAGAATGATTTACCTTGTATATAACTAGATCACAATCATGAAATAAGGAGGAGATGCAGAAT
GATTTACCTTGTATATAACTGCGTAGGCAATTTGTTCAGCAAATTTCATCTCCTCATATGGAAGTGCTCCAGCTACCATT
TCCCATAAAAGAAGTCCAAAACTATAAACATCGCACTTCCGTCCATGTGGTATCCGTTTTAAAACTTCAGGTGCCATCCA
CCTATAAGTTCCTATGTTATCCCCCAAAACATCACAGTACTCCTCCTCGCACGCTATGCCAAAGTCAGCAATCTTCAAGT
GAAAGTCATTGTCGATCAACACGTTTTCTGGCTTCAGATCCTGATGAACTATCTCTCTTGAGTGAATATATTCCATTCCT
TTAGCAATATCCAGACCAAAATCGATTAGCTGTTCCAAAGGAAGGGATTTCTGCTCGAGCTTGTGCAGATATGATCTTAA
AGACCCTCGAGGTACATACTCTGTGATGATACAGTTTCCAGTATTCACTCCAACAAACTGTTTCAGGACACATCAATCAG
AGGAAAAAAGTCAAACAAACCATAATCATAATTTTCAAACAGAGTTGAAAGATGTAATGTTAATTTTCAAAGGCATCATT
CATATTTGATACAACCTAACCAACATAATATAACATGATATAAACTCACCTTAACGACATTTGGATGGCTTAGTCGAGAT
AAAAGAGTGGCTTCCACGATAAACTCTTTTTCTAAACGAGCTCCCAAGAATATGTCGTCACTATCCTCAGGCGCTGTGAT
AATCTTCAGAGCAACAGCTTTGCCTTCATATTCACCATGATAAATCTGGCTATATTTCCCGTGAGCAAACCTATCCCCAT
AAGACAACTTAGACACATCAATGAGGCATTCTTCAAGCACTCCTGCAGAACTTACTTTAGAACCTCTATAGTCAACAGAC
TTTGAAGACTTCTTATCTATCTTGCTCTTTCCCCTCTCTTTAACTTTCTGCGTACTAAGATCCCTAATAGGACCCGAGTG
AGACAGGGACCGTAGATTAACTGATTTTTTCTCAGAAGAATCTTTGCGGGACGACGACTTGGCCTTCATTCCCTTCTCTG
GTTCCACTCTTCTAGGATGTGGAGTAGAAAACCTCTTAATATCAGACTTTGCTTCGATAAAAGCATCAGAAAGAGCCATA
TGAGGCAACGGAGAAACAGATCTCTTCTTATTAGTAACTGGATTCCTCTGCACTTCAGTACCAACAACACTACCACAACT
CAAACCAGTCAGCTGCTGCGTACTCTGACAAATTCCTACAAGTGATTTCAAATCAGATGGTGAACTCAAAGTCATTCTTT
TCAATCCAGAACTCTTCTCTTGGTTTACAGTAAAAGGCATAGATTCTAAACTCGGCGTAATCATACGATAACAAACAGTA
TGAGAGAAATTTGCTCTCCTAATCCAAGAAGTAACCTCTCCATCCATGTTTAAACCCCTCCCCAAAACAATCACACAATT
TCTTAATCAAGCAAAGCCATAAAGACGAATAAGATAAGTATCAATCTCCAACAATCTCGTCTTCACAGATCCATTGAAGA
AACACCATCTATCTTCCTCAACCATTAAATCCAAAATTTCAAAATTTACCTACGAACAACACATCACCAAAAAATCTCCG
GAAAGTTTTCTGAATTACACCACCAACTCTACACATGCGCTCTTCCTAACAAAAATCAATCGAATCAAAGAACAACAAGT
ATATTAAGAAACGATTTTGTTTCATTGATGAATCAGAAAAAAACGAAATAGAAATCGAGAACGTACCTGAAACACGAATT
TTTCAAAAAACAAAAGTACGAAGCGTGAAGGTCGGGGAAACAGGAATCGGAATAATCCGTCGAAATAGGTTTTGAGAAGA
GAGAAATCAAACGGAGAAATTGATAGCTTCAATGGTAAGCAACAACAAGACGAGAGAGATTTCGAGTTCGTATTTTTTTT
TTTTTTTTGGTCTTTGACGGCTTTAGAGAGAATTTTAGTATTAAAAAAGTTGCCAGAAATACGAAGGGAAGACAAATTCT
CCAGAATTTTGGTCAAAGAAGAATAACACGGTAGCGTATAAAGATTCCAAAACGGTAGCGTTTTAAACTATCCTAAACAA
TCAGATATCTAAATTTAATAGTCAACTTAAACACAAAAGCGTTTGTAGTCCAATGGTAAGGTTCTACTCCTAGCAGTCGC
ATTTGCCTCTCTAATTTATAGAGATCAACGAGAAAAGAAT
>AT3G46940.1 | chr3:17285367-17288366 REVERSE LENGTH=3000
GTGATAATCATCTTCTTCGTTTATGAATGTGTTTTGGTTTTTAATTTCGTCGAACAGTTTGTGGGCATTATTATTGTACT
ATCTCTTTGCTTCATCTTTAGACTATTCAAACAAACTCTCACTGTTTTTTTTCTTTGTTGGGCTACAAAATGAATCAATT
ACAAGAAAAGAAAGAAGAGATGACTTACACAAAAACCAAGCCAAAACAGAAAGAAGAGGTCTCTTTAATGGAGAGAGCAA
ATAAATCAAAGCAAATAGAGACAGTTGATTATAACTAAAACATAAACCACTGGCTCTTTTTCTCTATGCACAAAAATGAG
TGACTCTAGACGTCTCAAGCGAATTTAGGCTTAGGTAAGGCTGAGTTGTTGCTGCTGCTGCCGCCACCGCTGCTGTGGTG
GTGGAATGATCCGAATATATGAATCCAGAATTTAGGACATTTCTTTAGTTCTGGACAGATCTGGCTAGGTAAAAGATTAA
GTTTTCCTTCGCTTGTTAGAGACTTCTTGAAATGTTCCAACACTTTGACAATCTGCCAGAATTCCGGTCTCTTGTCTGTT
TGCGATGACCAACATCGCTCGATCAGCTCTTTCATGGCCGCTGGACAATCCGTCGGTATAACTGGCCTAATTTTCTGGCC
AATATCGAAACAATGAAATGTTTAATAACAACTGAACAATAATGATCTAACTCAGTCAGATCTATGCAAGATCACAATCA
TGAAATAAGGAGGAGATGCAGAATGATTTACCTTGTATATAACTAGATCACAATCATGAAATAAGGAGGAGATGCAGAAT
GATTTACCTTGTATATAACTGCGTAGGCAATTTGTTCAGCAAATTTCATCTCCTCATATGGAAGTGCTCCAGCTACCATT
TCCCATAAAAGAAGTCCAAAACTATAAACATCGCACTTCCGTCCATGTGGTATCCGTTTTAAAACTTCAGGTGCCATCCA
CCTATAAGTTCCTATGTTATCCCCCAAAACATCACAGTACTCCTCCTCGCACGCTATGCCAAAGTCAGCAATCTTCAAGT
GAAAGTCATTGTCGATCAACACGTTTTCTGGCTTCAGATCCTGATGAACTATCTCTCTTGAGTGAATATATTCCATTCCT
TTAGCAATATCCAGACCAAAATCGATTAGCTGTTCCAAAGGAAGGGATTTCTGCTCGAGCTTGTGCAGATATGATCTTAA
AGACCCTCGAGGTACATACTCTGTGATGATACAGTTTCCAGTATTCACTCCAACAAACTGTTTCAGGACACATCAATCAG
AGGAAAAAAGTCAAACAAACCATAATCATAATTTTCAAACAGAGTTGAAAGATGTAATGTTAATTTTCAAAGGCATCATT
CATATTTGATACAACCTAACCAACATAATATAACATGATATAAACTCACCTTAACGACATTTGGATGGCTTAGTCGAGAT
AAAAGAGTGGCTTCCACGATAAACTCTTTTTCTAAACGAGCTCCCAAGAATATGTCGTCACTATCCTCAGGCGCTGTGAT
AATCTTCAGAGCAACAGCTTTGCCTTCATATTCACCATGATAAATCTGGCTATATTTCCCGTGAGCAAACCTATCCCCAT
AAGACAACTTAGACACATCAATGAGGCATTCTTCAAGCACTCCTGCAGAACTTACTTTAGAACCTCTATAGTCAACAGAC
TTTGAAGACTTCTTATCTATCTTGCTCTTTCCCCTCTCTTTAACTTTCTGCGTACTAAGATCCCTAATAGGACCCGAGTG
AGACAGGGACCGTAGATTAACTGATTTTTTCTCAGAAGAATCTTTGCGGGACGACGACTTGGCCTTCATTCCCTTCTCTG
GTTCCACTCTTCTAGGATGTGGAGTAGAAAACCTCTTAATATCAGACTTTGCTTCGATAAAAGCATCAGAAAGAGCCATA
TGAGGCAACGGAGAAACAGATCTCTTCTTATTAGTAACTGGATTCCTCTGCACTTCAGTACCAACAACACTACCACAACT
CAAACCAGTCAGCTGCTGCGTACTCTGACAAATTCCTACAAGTGATTTCAAATCAGATGGTGAACTCAAAGTCATTCTTT
TCAATCCAGAACTCTTCTCTTGGTTTACAGTAAAAGGCATAGATTCTAAACTCGGCGTAATCATACGATAACAAACAGTA
TGAGAGAAATTTGCTCTCCTAATCCAAGAAGTAACCTCTCCATCCATGTTTAAACCCCTCCCCAAAACAATCACACAATT
TCTTAATCAAGCAAAGCCATAAAGACGAATAAGATAAGTATCAATCTCCAACAATCTCGTCTTCACAGATCCATTGAAGA
AACACCATCTATCTTCCTCAACCATTAAATCCAAAATTTCAAAATTTACCTACGAACAACACATCACCAAAAAATCTCCG
GAAAGTTTTCTGAATTACACCACCAACTCTACACATGCGCTCTTCCTAACAAAAATCAATCGAATCAAAGAACAACAAGT
ATATTAAGAAACGATTTTGTTTCATTGATGAATCAGAAAAAAACGAAATAGAAATCGAGAACGTACCTGAAACACGAATT
TTTCAAAAAACAAAAGTACGAAGCGTGAAGGTCGGGGAAACAGGAATCGGAATAATCCGTCGAAATAGGTTTTGAGAAGA
GAGAAATCAAACGGAGAAATTGATAGCTTCAATGGTAAGCAACAACAAGACGAGAGAGATTTCGAGTTCGTATTTTTTTT
TTTTTTTTGGTCTTTGACGGCTTTAGAGAGAATTTTAGTATTAAAAAAGTTGCCAGAAATACGAAGGGAAGACAAATTCT
CCAGAATTTTGGTCAAAGAAGAATAACACGGTAGCGTATAAAGATTCCAAAACGGTAGCGTTTTAAACTATCCTAAACAA
TCAGATATCTAAATTTAATAGTCAACTTAAACACAAAAGCGTTTGTAGTCCAATGGTAAGGTTCTACTCCTAGCAGTCGC
ATTTGCCTCTCTAATTTATAGAGATCAACGAGAAAAGAAT
>AT3G46950.1 | chr3:17290805-17293804 FORWARD LENGTH=3000
TTAATCTTTTAACGCGTGAATAGAACTGAGGAAGAGGAGTTTTTATTTACTAGTGTCTGTTAATGTCTAAACTGAAATCC
ATTTCTGTAATAGTCGTAACGAAAAATTTAACTACTATATTTGTGGACATGTTTAGTGATTTGAATTTCAAGTTAAGTGA
GAAGCGTCTCTGGTCAAATGTATGAATTGTGATCAAATCTTACACTCCGGTCACATACAGACTAGCCGCAAAGACGATGT
CACGTTTTATGGCATTTGAAGCTGCATCCATTTTCTTGTGTAACGCCGAGTTCCCCATAATGGCAGCTGCGTTCTTGAAT
TCACGGCATGTCTCATCCAATCTCACAATGGTTCGAACTATCAGACCTTCCGGGACATCTGTCAGTTCACATATCTCTGC
AAATGGAGTCCCCTGCAAAAATCAAGCATATATGATCAAAAAGATGTCTGAATCGTGAAGTGTTAAGAAAGATTGCTCTC
TGGTTACAACAAACCTTTGCCCACTCATAGACGACTTCGACCAGACCAAATTTGAGATTCTCCTGAGCATATTCTTCAGG
GTCTATTTGTAAATTGTACTGAGCTTGAAGTTCACCAAGTCTGATTGCTGTATCATAGAGTCTATGCAAAAGAGGATCAA
TTATTAGATTGATCAGGTCAGATCAATTACTGTTAGTAATTATGAGAAGGGACAGAGAGTGATCGAAACAAACCTTTGTT
TAGCCTTAGCCAGCTTAGGAGTTAGTGTAGGCGCTGAAGTGTTTTTCTGTTGGAAGACAAAGGCAGACATTATAGCCACT
GCTTCTTCTGGTTCTAATTCTTCGAATTGATTCTCGAACAGACACACTGTGCAAATCAATTCTTCCCCAGAATTCATCTC
GCAAGCGACACGACCTTTGATTTGGACGACGAGGTCATCATCTATACACCCAATGTTCTTCAGAACATCGATCTGCAAAA
AAGAGATTAGAGCTCTACATGTTACTCTAAATTATCATTCATAAAGAGTAAACAAAGATGCATGTGGACTTTCTCATTTG
AACGTACCCGGCCCTGAAAGGCAGGCATTTGTAATAGGGCTTCATCAGACATTTGAAATTCAAGATCTTTGAGATCCGTC
TTATGCTTCTTAATCTCCCTAGCTAACTTCATGTGCTCTTCCAATTTGACACAACCGTGGCACTTATTCATGGACATCTT
TTGCAATAGGTTGGTCCATTTATAGTATGTCTCCACAAGCTCAGCATCTTTCAGCTTCAAATCTGAAATAGAACCATGAA
ATGAATATCAGAGGGAAATGAACTTAAAGCCGGAAAAACTAATACAGAGCTATAATTTAGTTAATTAACCTTTTACTGGG
TCTAGAGCAGGAGGAAATTTGTTTCCGTCTGATTTCAGATCCAGAAGCTGTTGAACCGTCTGAGAAAAAGCTGCCTTGTT
CCCATCCTCGAGTAGGCGCACCTGATCAATCTTTATCTTGCTATCGCATATGCACAAAAATTCTTTGTTATCAAACCCTT
TAACCTCGTAACCTACACCAGCAGCAACCCCATGGTACGGGAGCTCTATCTTTATTACAACGGGACCTTTACGAGAGCTC
GGCTTTGTATAAAATTCTTCTTCAAAACCACGTTTTGATTTAGGCGCAATAAAATAACCTTGAGAAGGATCTGAACTTTT
CTTGCCAATGCTGACCATATTTTTCTCCGGTGGCGGTATTTCAGATTTTATCACCAAAACAACATATTGTCTGTTAGTGT
TGGAAGGTCCCTTCAGAACGATTCCGAGTAAATTGTCTATGCCCTGTAAAAATTACACGCATGAGCAACCAATTTATGAA
CCAGATAAAAGAGTGGTAGAGACAGGGTCTCACCATTCCAGATTTCATGACCACTACTCTTCCTTGTACAAGAAAACTCT
GGGCATAAGGAGACTGCATGACCGCTTCCGACATCTTGTTGTTATATTCATTTGCTTCCATGTACATGTCATAGTAATCT
TCAATTGCCGGTTCACCTTTAATACATCTGGATGAATAAATCAATAGATCAATTCTACAGAGAAGTTGAATACAGAGGTG
ACACAAACGAGACAATAGAATAGGAGTTCTTTATAATTCTACTGAGACTACAAAAAGCTTGGCGATCCATCAGAGGATAA
AAATTCAGTAGATTTTCAGTCTTTCAAGTATCCGTAAGATGAGGCTTTGTCCTTACTCAATATGTTTAGTTGGTAGAGAA
CGTTTTATCATGAGAAGCTGTTGTTTCTCGGGTAGTTTCTTCTGGGCATGAAATTCAGCAAAACTTCTTTTCAGCATGTC
CTCCACCTAACAATAACAACCATTTGAAAACTGGCGAGTCAGAAAAAGCCAAGAGAAAGGCTTGGTAGCAAAACGCATAA
CAGATCAACGGTCCGGACATTGAGATACCTTTAATTCTTCAACACGTAAAAGATGGAGGATCATTATGTAGGTTAGTCGA
AACTGAGATTCTAGTCTTGTTGCGCTTCCAACAATTACACGCCTCAGATCACTCTCATCTGGAACTTCATCGCGACACAT
GACAACAACTGTGCCCGTTTTGTCAAGTCCTCTTCTGCCAGCACGTCCTGCCATTTGAGTGTACTCTCCAGGAAGCAATT
GTCTAAATTCCTTGCCATCAAACTTCCTCAAAGCATCAAAAACGACCTGTAGCGAATATCGTCGAGAAGTTATTTATATG
AATAATATGCTTTTCAGAATACCCACACTTGTTCCCCCACATGATATGAAGATACTTATGTGTAAAGAATAACCCACTTA
ACATTGTAGCACCAGATTAACATTAATAATAAAAATCAAAATAGCCTCACCGTTCTAGCTGGAGCATTAACCCCCATGGC
AAATGTCTCCGTTGAAAATAGCACCTGCAGGAAGATTAACAAAAATAGATCACCTGAAGCATTTCAGATTACGAAAACAT
GGCAATTAGATTTCCTAAAAGCAGCAACCATAAGCATAGA
>AT3G46960.1 | chr3:17288004-17291003 REVERSE LENGTH=3000
GATTTGATCACAATTCATACATTTGACCAGAGACGCTTCTCACTTAACTTGAAATTCAAATCACTAAACATGTCCACAAA
TATAGTAGTTAAATTTTTCGTTACGACTATTACAGAAATGGATTTCAGTTTAGACATTAACAGACACTAGTAAATAAAAA
CTCCTCTTCCTCAGTTCTATTCACGCGTTAAAAGATTAACTATGAAACACGACCTCTGTTGAAGATAGCCATCAACTTAG
GCACTAGCTTGTCATGCTTCATCACATACCTTTTCAAGAACTCCTGATCAGTACATACCAAGACAGATGAAATCGGAGGG
TTTTCACTTCCGATCAATCCTTTCGACATGAGAGCTTTGATCACGTTAGACCTTGGCACTATCCTCTTCTCCAAGCTGTA
TCCAAGTACCGTAGGGATCATGACCACAGCCTCTAGCGGCCAATTCATCATCTTCACCAAAACCTCAAACTTCTTCCTCA
GCGTCTCGCCAGAATATGCAGTGCAACAAGGATATCGCTTAACCATCATCTTGAAATCATCTCTACTGAATCCTAAGCCT
AAGAACATTTCAATAGAGTCTAATATCTTCTGCTCAGAAGATCGTATGCATTGTGGACGACTCTTCAACACCGAAATAAT
CTCTTCCTCTACCAAACCACACTTCTTCAGTGTTTCAAACATCAGAATTATCTTCTTCTCAGAGAATTTTAAAAAGTAAG
GCCACTTCTTGAAAATCGCCCATATCTCGGCTTCACTAAAGCCTAACCTCTTATACACATTCACTTTCTCTTCTATCGTT
TTCTCGCTCATTTCGTAAACTACATGCAAAGCTTCCACAAACTTGGATTTAGCCGGATCAAAACCCATATCAACAACTTT
CTTTAAACTTTCTTCAAACTTCTCTTTACCACAAACAGGTTGATATCTAGATATAAGCAATGAAAACAACAACTTCTGAG
GTACTCCCAATTCTCTCAAAACCGATATATTTCGAATTCTGTTACCTTTCTTTCCCTCTGGACAAGAAATACACAAACTT
TTACCATCTTGCATAATGTCCTTAACGAAATCATAGTATAAACTAACAGATTCTTCACCTTTCTTATCCAAGATTGTTGG
AACATTCGAAACAATCTCTATGACCTCAGAGCTTGAAGCTCCTCTAGACTTTAAAAACTGAAGCTTTGGACGAAGAGATT
TCTCAGCATCTGTTACAAGCAATCGTGGGTAAGCCCTTATGATCCTAGATATCTGAGAATCTTTAAACCCATTACTTCTA
AGAAGATTCAGAACAGAATCTGGATTTACCTTGTCTTCGAAGGTGACTTTCTTTGAGATTGTTTCTGCAAGTTTTTTAGT
CAAACCCAATGATTCAACGAGATAAGAGACTGTGAAAGTACTTCCCTTTGGACTCGAATCTTTAGCTATTGTAGAAGAGA
ACGATTTGGTGGTAAAAGGAAATGCATTTTGCACAATGCTCACTGTAACTCTTAAATTACGCCATTTCTGTAATTCCACA
GACTTTCTTCCATGGAGAATTAGAGAAAACATGAGGAAGATGAAGATTGGCGAGGAAGGAGTAAGAATACGAAATTAGGG
TTTAAGAGGAAGAATCATAAATTCATATAAACCCTAAGATCAATAAAGATTCCATTTTCTTCTGCTATTGAGGAAGAACT
TGAATTGGGCTAATGGGCCGATTAAATGAATTGGCTAAGCCCATTTAAATATGCTCAGAATTTGCGAGTTTTAGAATGGA
TGAATATTTTTTAGAATTTAGAATCATAAATTAGCAGAGAAAACAAGACAATACAAATCCCAAAGAATCAAAAAATGCCA
AATTGTATCAGTGAAGAATTTAAATGTCCATATTTATTCTTCTATAATAAAATTTTGGGTCTAATGGGCCGAGAACTACA
TGAAATAGTTAAAAAGCCCAACTTAGAATTTTAGAAGTTTTTTTTAGGGTGGAGGGAAATATTGGCGCCACTCACTCACA
CACACTCCATTTAATGGCGGAACTACGACGCTTCTTCGTCATCACAACAACAACAATTCGACCTCAATTGAAATTAGGGT
TTCTCTGCAACTCCACAAACAGACTCTTAACAAAACTTCGATTCCCAATTTCAACAATGGCTTGCGTAAACGAACCATCA
CCTAAACTCCAAAAGCTCGACCGAAACGGAATCCATGGCGATTCATCACCATCACCATTCTTCAAAGTGAAGAAACTCTC
CGAGAAAGCTGTTATACCAACACGCGGCTCACCACTCTCCGCTGGATACGATCTCTCAAGTGCGGTGGATTCAAAAGTTC
CAGCGAGAGGTAAAGCGCTTATCCCAACGGATCTAAGTATCGCTGTTCCCGAAGGAACTTACGCGAGAATTGCGCCGAGA
TCTGGTTTGGCTTGGAAACATTCGATTGATGTTGGTGCTGGTGTGATTGATGCTGATTATAGAGGACCTGTTGGTGTGAT
TTTGTTTAATCATTCTGATGCTGATTTTGAGGTTAAGTTCGGTGATCGAATCGCGCAGTTGATTATCGAGAAGATTGTGA
CTCCTGATGTTGTTGAGGTTGATGATTTGGATGAGACTGTTCGTGGTGATGGTGGTTTTGGTTCTACTGGTGTCTAAGTG
ATAATCATCTTCTTCGTTTATGAATGTGTTTTGGTTTTTAATTTCGTCGAACAGTTTGTGGGCATTATTATTGTACTATC
TCTTTGCTTCATCTTTAGACTATTCAAACAAACTCTCACTGTTTTTTTTCTTTGTTGGGCTACAAAATGAATCAATTACA
AGAAAAGAAAGAAGAGATGACTTACACAAAAACCAAGCCAAAACAGAAAGAAGAGGTCTCTTTAATGGAGAGAGCAAATA
AATCAAAGCAAATAGAGACAGTTGATTATAACTAAAACATAAACCACTGGCTCTTTTTCTCTATGCACAAAAATGAGTGA
CTCTAGACGTCTCAAGCGAATTTAGGCTTAGGTAAGGCTG
>AT3G46960.3 | chr3:17288004-17291003 REVERSE LENGTH=3000
GATTTGATCACAATTCATACATTTGACCAGAGACGCTTCTCACTTAACTTGAAATTCAAATCACTAAACATGTCCACAAA
TATAGTAGTTAAATTTTTCGTTACGACTATTACAGAAATGGATTTCAGTTTAGACATTAACAGACACTAGTAAATAAAAA
CTCCTCTTCCTCAGTTCTATTCACGCGTTAAAAGATTAACTATGAAACACGACCTCTGTTGAAGATAGCCATCAACTTAG
GCACTAGCTTGTCATGCTTCATCACATACCTTTTCAAGAACTCCTGATCAGTACATACCAAGACAGATGAAATCGGAGGG
TTTTCACTTCCGATCAATCCTTTCGACATGAGAGCTTTGATCACGTTAGACCTTGGCACTATCCTCTTCTCCAAGCTGTA
TCCAAGTACCGTAGGGATCATGACCACAGCCTCTAGCGGCCAATTCATCATCTTCACCAAAACCTCAAACTTCTTCCTCA
GCGTCTCGCCAGAATATGCAGTGCAACAAGGATATCGCTTAACCATCATCTTGAAATCATCTCTACTGAATCCTAAGCCT
AAGAACATTTCAATAGAGTCTAATATCTTCTGCTCAGAAGATCGTATGCATTGTGGACGACTCTTCAACACCGAAATAAT
CTCTTCCTCTACCAAACCACACTTCTTCAGTGTTTCAAACATCAGAATTATCTTCTTCTCAGAGAATTTTAAAAAGTAAG
GCCACTTCTTGAAAATCGCCCATATCTCGGCTTCACTAAAGCCTAACCTCTTATACACATTCACTTTCTCTTCTATCGTT
TTCTCGCTCATTTCGTAAACTACATGCAAAGCTTCCACAAACTTGGATTTAGCCGGATCAAAACCCATATCAACAACTTT
CTTTAAACTTTCTTCAAACTTCTCTTTACCACAAACAGGTTGATATCTAGATATAAGCAATGAAAACAACAACTTCTGAG
GTACTCCCAATTCTCTCAAAACCGATATATTTCGAATTCTGTTACCTTTCTTTCCCTCTGGACAAGAAATACACAAACTT
TTACCATCTTGCATAATGTCCTTAACGAAATCATAGTATAAACTAACAGATTCTTCACCTTTCTTATCCAAGATTGTTGG
AACATTCGAAACAATCTCTATGACCTCAGAGCTTGAAGCTCCTCTAGACTTTAAAAACTGAAGCTTTGGACGAAGAGATT
TCTCAGCATCTGTTACAAGCAATCGTGGGTAAGCCCTTATGATCCTAGATATCTGAGAATCTTTAAACCCATTACTTCTA
AGAAGATTCAGAACAGAATCTGGATTTACCTTGTCTTCGAAGGTGACTTTCTTTGAGATTGTTTCTGCAAGTTTTTTAGT
CAAACCCAATGATTCAACGAGATAAGAGACTGTGAAAGTACTTCCCTTTGGACTCGAATCTTTAGCTATTGTAGAAGAGA
ACGATTTGGTGGTAAAAGGAAATGCATTTTGCACAATGCTCACTGTAACTCTTAAATTACGCCATTTCTGTAATTCCACA
GACTTTCTTCCATGGAGAATTAGAGAAAACATGAGGAAGATGAAGATTGGCGAGGAAGGAGTAAGAATACGAAATTAGGG
TTTAAGAGGAAGAATCATAAATTCATATAAACCCTAAGATCAATAAAGATTCCATTTTCTTCTGCTATTGAGGAAGAACT
TGAATTGGGCTAATGGGCCGATTAAATGAATTGGCTAAGCCCATTTAAATATGCTCAGAATTTGCGAGTTTTAGAATGGA
TGAATATTTTTTAGAATTTAGAATCATAAATTAGCAGAGAAAACAAGACAATACAAATCCCAAAGAATCAAAAAATGCCA
AATTGTATCAGTGAAGAATTTAAATGTCCATATTTATTCTTCTATAATAAAATTTTGGGTCTAATGGGCCGAGAACTACA
TGAAATAGTTAAAAAGCCCAACTTAGAATTTTAGAAGTTTTTTTTAGGGTGGAGGGAAATATTGGCGCCACTCACTCACA
CACACTCCATTTAATGGCGGAACTACGACGCTTCTTCGTCATCACAACAACAACAATTCGACCTCAATTGAAATTAGGGT
TTCTCTGCAACTCCACAAACAGACTCTTAACAAAACTTCGATTCCCAATTTCAACAATGGCTTGCGTAAACGAACCATCA
CCTAAACTCCAAAAGCTCGACCGAAACGGAATCCATGGCGATTCATCACCATCACCATTCTTCAAAGTGAAGAAACTCTC
CGAGAAAGCTGTTATACCAACACGCGGCTCACCACTCTCCGCTGGATACGATCTCTCAAGTGCGGTGGATTCAAAAGTTC
CAGCGAGAGGTAAAGCGCTTATCCCAACGGATCTAAGTATCGCTGTTCCCGAAGGAACTTACGCGAGAATTGCGCCGAGA
TCTGGTTTGGCTTGGAAACATTCGATTGATGTTGGTGCTGGTGTGATTGATGCTGATTATAGAGGACCTGTTGGTGTGAT
TTTGTTTAATCATTCTGATGCTGATTTTGAGGTTAAGTTCGGTGATCGAATCGCGCAGTTGATTATCGAGAAGATTGTGA
CTCCTGATGTTGTTGAGGTTGATGATTTGGATGAGACTGTTCGTGGTGATGGTGGTTTTGGTTCTACTGGTGTCTAAGTG
ATAATCATCTTCTTCGTTTATGAATGTGTTTTGGTTTTTAATTTCGTCGAACAGTTTGTGGGCATTATTATTGTACTATC
TCTTTGCTTCATCTTTAGACTATTCAAACAAACTCTCACTGTTTTTTTTCTTTGTTGGGCTACAAAATGAATCAATTACA
AGAAAAGAAAGAAGAGATGACTTACACAAAAACCAAGCCAAAACAGAAAGAAGAGGTCTCTTTAATGGAGAGAGCAAATA
AATCAAAGCAAATAGAGACAGTTGATTATAACTAAAACATAAACCACTGGCTCTTTTTCTCTATGCACAAAAATGAGTGA
CTCTAGACGTCTCAAGCGAATTTAGGCTTAGGTAAGGCTG
>AT3G46960.2 | chr3:17288004-17291003 REVERSE LENGTH=3000
GATTTGATCACAATTCATACATTTGACCAGAGACGCTTCTCACTTAACTTGAAATTCAAATCACTAAACATGTCCACAAA
TATAGTAGTTAAATTTTTCGTTACGACTATTACAGAAATGGATTTCAGTTTAGACATTAACAGACACTAGTAAATAAAAA
CTCCTCTTCCTCAGTTCTATTCACGCGTTAAAAGATTAACTATGAAACACGACCTCTGTTGAAGATAGCCATCAACTTAG
GCACTAGCTTGTCATGCTTCATCACATACCTTTTCAAGAACTCCTGATCAGTACATACCAAGACAGATGAAATCGGAGGG
TTTTCACTTCCGATCAATCCTTTCGACATGAGAGCTTTGATCACGTTAGACCTTGGCACTATCCTCTTCTCCAAGCTGTA
TCCAAGTACCGTAGGGATCATGACCACAGCCTCTAGCGGCCAATTCATCATCTTCACCAAAACCTCAAACTTCTTCCTCA
GCGTCTCGCCAGAATATGCAGTGCAACAAGGATATCGCTTAACCATCATCTTGAAATCATCTCTACTGAATCCTAAGCCT
AAGAACATTTCAATAGAGTCTAATATCTTCTGCTCAGAAGATCGTATGCATTGTGGACGACTCTTCAACACCGAAATAAT
CTCTTCCTCTACCAAACCACACTTCTTCAGTGTTTCAAACATCAGAATTATCTTCTTCTCAGAGAATTTTAAAAAGTAAG
GCCACTTCTTGAAAATCGCCCATATCTCGGCTTCACTAAAGCCTAACCTCTTATACACATTCACTTTCTCTTCTATCGTT
TTCTCGCTCATTTCGTAAACTACATGCAAAGCTTCCACAAACTTGGATTTAGCCGGATCAAAACCCATATCAACAACTTT
CTTTAAACTTTCTTCAAACTTCTCTTTACCACAAACAGGTTGATATCTAGATATAAGCAATGAAAACAACAACTTCTGAG
GTACTCCCAATTCTCTCAAAACCGATATATTTCGAATTCTGTTACCTTTCTTTCCCTCTGGACAAGAAATACACAAACTT
TTACCATCTTGCATAATGTCCTTAACGAAATCATAGTATAAACTAACAGATTCTTCACCTTTCTTATCCAAGATTGTTGG
AACATTCGAAACAATCTCTATGACCTCAGAGCTTGAAGCTCCTCTAGACTTTAAAAACTGAAGCTTTGGACGAAGAGATT
TCTCAGCATCTGTTACAAGCAATCGTGGGTAAGCCCTTATGATCCTAGATATCTGAGAATCTTTAAACCCATTACTTCTA
AGAAGATTCAGAACAGAATCTGGATTTACCTTGTCTTCGAAGGTGACTTTCTTTGAGATTGTTTCTGCAAGTTTTTTAGT
CAAACCCAATGATTCAACGAGATAAGAGACTGTGAAAGTACTTCCCTTTGGACTCGAATCTTTAGCTATTGTAGAAGAGA
ACGATTTGGTGGTAAAAGGAAATGCATTTTGCACAATGCTCACTGTAACTCTTAAATTACGCCATTTCTGTAATTCCACA
GACTTTCTTCCATGGAGAATTAGAGAAAACATGAGGAAGATGAAGATTGGCGAGGAAGGAGTAAGAATACGAAATTAGGG
TTTAAGAGGAAGAATCATAAATTCATATAAACCCTAAGATCAATAAAGATTCCATTTTCTTCTGCTATTGAGGAAGAACT
TGAATTGGGCTAATGGGCCGATTAAATGAATTGGCTAAGCCCATTTAAATATGCTCAGAATTTGCGAGTTTTAGAATGGA
TGAATATTTTTTAGAATTTAGAATCATAAATTAGCAGAGAAAACAAGACAATACAAATCCCAAAGAATCAAAAAATGCCA
AATTGTATCAGTGAAGAATTTAAATGTCCATATTTATTCTTCTATAATAAAATTTTGGGTCTAATGGGCCGAGAACTACA
TGAAATAGTTAAAAAGCCCAACTTAGAATTTTAGAAGTTTTTTTTAGGGTGGAGGGAAATATTGGCGCCACTCACTCACA
CACACTCCATTTAATGGCGGAACTACGACGCTTCTTCGTCATCACAACAACAACAATTCGACCTCAATTGAAATTAGGGT
TTCTCTGCAACTCCACAAACAGACTCTTAACAAAACTTCGATTCCCAATTTCAACAATGGCTTGCGTAAACGAACCATCA
CCTAAACTCCAAAAGCTCGACCGAAACGGAATCCATGGCGATTCATCACCATCACCATTCTTCAAAGTGAAGAAACTCTC
CGAGAAAGCTGTTATACCAACACGCGGCTCACCACTCTCCGCTGGATACGATCTCTCAAGTGCGGTGGATTCAAAAGTTC
CAGCGAGAGGTAAAGCGCTTATCCCAACGGATCTAAGTATCGCTGTTCCCGAAGGAACTTACGCGAGAATTGCGCCGAGA
TCTGGTTTGGCTTGGAAACATTCGATTGATGTTGGTGCTGGTGTGATTGATGCTGATTATAGAGGACCTGTTGGTGTGAT
TTTGTTTAATCATTCTGATGCTGATTTTGAGGTTAAGTTCGGTGATCGAATCGCGCAGTTGATTATCGAGAAGATTGTGA
CTCCTGATGTTGTTGAGGTTGATGATTTGGATGAGACTGTTCGTGGTGATGGTGGTTTTGGTTCTACTGGTGTCTAAGTG
ATAATCATCTTCTTCGTTTATGAATGTGTTTTGGTTTTTAATTTCGTCGAACAGTTTGTGGGCATTATTATTGTACTATC
TCTTTGCTTCATCTTTAGACTATTCAAACAAACTCTCACTGTTTTTTTTCTTTGTTGGGCTACAAAATGAATCAATTACA
AGAAAAGAAAGAAGAGATGACTTACACAAAAACCAAGCCAAAACAGAAAGAAGAGGTCTCTTTAATGGAGAGAGCAAATA
AATCAAAGCAAATAGAGACAGTTGATTATAACTAAAACATAAACCACTGGCTCTTTTTCTCTATGCACAAAAATGAGTGA
CTCTAGACGTCTCAAGCGAATTTAGGCTTAGGTAAGGCTG
>AT3G46970.1 | chr3:17298625-17301624 REVERSE LENGTH=3000
GTCCTTATACCGTTCGCATAGACGCTACCTGCCTTTATAAAGGCATCTCCACATCCACGCAGCTCCAAAGTCGATATATA
TCATATAGATCTCATAAGAATATAACCAAAATAAAATAAATGATAAACCTTTTCGTATGTATATGTTTTTGATGTATGCA
ATATTTTGATTTTGTTCAAAGAAAACGTTATGTAAAATGCTATATGAATGAATGAATTTGGGTTAGTGATTTCTCTTTGT
CCCGATCAAATTCACTCAGCTCATTCAAACTTTCTTTTTGTGTATTGTGATTTTCATTTTCTTATTACACAGTTTGATTA
GGTGAATTTGTGTTACACATTTGAATATCCTACTATATTATTTGGGAAGTACATTTTAAATGTAACCTTAATTTTTGTAA
GTAATTGCATAGGTATGCCATTAGAAATAAAAATTTAAAGAGTAAATTAATTTATCTCTTTGAGGATTAAAAAGTCAAAT
ACTAATTTAATTAATTAAATTTAATTAAAAACGAAATACATTATTAATTTCCAAAAATAATAACCAATCAAAATCAACAT
ATAAGATTTGATATCTAAATTTTTATTAATTTAATTTAATTAGATAAACGAAATACATTATTAATTCCCAAAAAAGTAAC
CAATTAAAATCAACAAATTAGATTTGATATCTAAATTATCATATTAATTTTTTATTAATTATTATAGTTCACTTCTCATC
TTTATATGATTCCATTTTTGCCGAAAAATAATATCATCATTATAGAAAAATAATTAGAGTTTTTTCGCATATGCCATAAT
TTGAATTTTTAAAAACGAATATAAACTGTTCAATACATGAAAAAATATTATAACGGGTGAAAAATAGATTTAAGAAAACT
TTCTACTGAGTAACATGTCATAATTTGAAATATTTATATTCAATTTCATACATATTATATTGAAAATTTATAATCTTATA
TACTACAATAATTAATAACATAGTAGATGTGATTTAATTTTTAATACAAGCTGGAAAATCCTAGAATTGACGGGTTTAGA
TCGATATTAATACAAGATGGTATACTACAGGTGAAACTCTTAAATTAATAATCAAACTACAAGTGTATAATCTTAAACAC
TAAATAATATAGATAATATCAACAAAACATATACAACTCACAGTTTACTATACATTTAAAATCAAATAAAATAATATCAT
ATATTTTTAAATCATCTTTACAATAAAAGTTTTTAGTTTAACTAAAATATAAGCCTACCTGCGGTATACTGCAGGTTAAT
ATTTAGATTACAGGGCTTATTGGATCTAAAGACAAGTCATCAAAGATTTCCTAAACTGAAGCAAAATATACTGAATATTC
AAATATCTATCTGTTACCTAATTATAAACAAATAAGTTCGTAAAACAATTTAATATTTTATATACGAAATCAACTAAATC
TTAATCACATAAAATTAGCACAAAAAAAAAGTATTCAACAATTAAAAAATTATCAAATCTCTATATAACTTTTGATACTA
TATTCGAATAAAGTGTAATATACCTTTTCAATTTGTATTCTTTAACTAATTTAAGCGAACTAATATATTTGCTAATCTTA
TACCTATCAAAACCGACTATCGTTTCTTATCTCTATAATATATTTGCAAGACTTTTTTGGTGGATTTGTATAAAAGTGCA
TATCGTCCTACTATATTATTTGGGAAGTACATTTTAAATGTAACCTTAATTTTTGTAATTAATTACATGATAATGCCATT
AGAAAAATTTAATCAAAAACAAAATCTTTTAATGACATCATTAAGATTACCAAAATCATTTAACGACAATATTCATCTTT
TAATTATAGGGCTTATTGGATTTAAAGACGGGTCATCAAAGATTTCCTAAACTGAAGCAAAATATACTGAATATTCAAAT
ATCTATCTGTTACCAAATTATAAACAAATAAGTTCGTAAAACAATTTAATATTTTATATACAAAATCAATTAAATCTTAA
TCACATAAAAATTCGCACAAAAAAAATATGGTACATTCGGGTCTAAAGTAGTTTTGCAAGACTTTTTTGGTGGATTTGGG
TAAAAGTGCATTCGGGTCATATGGTACATTCCCCTATTAAATAAATATGGTGCACTCCTATGTTATTAGCTAAAATGTTT
AGATTATAATTCAAAGTCATATCATAAATAAAATTAATATTAATAAAATAAATGGCTTTTTGGCAAGACGGATTTGGAAG
GACGGGTTTTTGAATCAACATTAATAAAAAGTAAAATATAATTAATCCACCGTTTCAATACGGGTTAAATCTTTAATTTA
TTATTTTTAATAACAATTAATATATATAAATACTTAATAATAATTATAAACTGTAAAAATAGAAATATTTTATAAAAATA
AAATTTGCAAGTTTTAATATATATTACTTTTAAAAAATAAATCATCCCGCGGTATACCGCGGGTTAAAATCTAGTTTGCT
TTTACTTGGGATTACAGAACTTTCTTTTTCTCTCTTTGTGAACTAAATGCATTATGCATTATGGAAGTCTTAATGACACT
AACGATTAGGGCTGGGCATAATATCCGAATCCGAGCACCCAATCCGAATCCGAAATCTCAAAATACCCGAACAGGTTCGA
CCGGGTATCCAAACATATCCATAATTTAACTATATAATAATAATATATTATTAATATTTACATTTGTAATAATATAATTG
TCAAAATATGCAATTTTTTGGATATTTAAATTATTTTTACGTATTTAATCTACTTTTGAGTAAATTTGAGTAAAACATTT
TCAAAATATTTAGATATTTTGTGTATTTTCGAGTAGTTTGGATAGATTTGGTTATAAAAAAATTTGATTTTTGGAAATTC
GGGTATTCCGAATCCAAATCCGAAATCTTACAATACCCGAACGAATTGTATATTTCTAAATCCGAAAACCTAAAAATTCG
AAATACCTGATCCAAACCCGAACGGGTACAGGAAACCCCA
>AT3G46980.8 | chr3:17304294-17307293 REVERSE LENGTH=3000
AGGTGACCACAAAGTCACTTAATAGGTGGATCAGCTAGTAAAGAAGTTGCAACTCTATATAGAATCAGCTTTTGCTCTCC
AAGTAAATACCAGGAACAAGACCTCGGCTTTGTACAGAAACTAGAATTTCTTCGTCTCGATGGTTCTCTCCTTGATAAAT
AAATGAAAAAATGTAGCAAGTTATCTATGTTCAATGTCGTGAATCGCCTTAGAGAAGATAATGAAAACAATGTTGACGTA
GTATTTGTTTGTTATACGGTTCAATGGTATAGAGACACGAAGACTTTCATCAAATATTGTAATAGTTTTAGACTGAAAAA
CAGATTAAGGGCGGGCACAGAAGCAGAGAAAAGTGAAGTTACAGGTGCAGATCCGTGATTTGGGACCTTGAGGTTCTCGC
ACTTCTCTACCTCGTGATTTGCATACACACGTGTTCGTGCACCTCAGTCCTGGTAATAATTTCCCACTCTAGTCCTCTCA
TTACCGTATTGATACGTAAGCGAGCCACTACGTTTGGCTTTTTACTCAAATTGGTTACCTTTTTAATTCCTTTCGTTGCC
AAAAGTTCAATTAAATTCCTTACAAATTACTTATTTTCTTTTGATGAATGTCCACATTGCGGTTACCAATATTTATTTCT
AATTAAATTCTTAGAAAATGATCAATGGTCCCAAAATACGAAAACAATGGTGTTCTTTTTACATTGAAAATAATATTAAG
GGTGTTGCTAACTAAAAAACAAATAGATGTGGGGGCTGCTTGTTAGATATTTTCAACAAAAAATACAAAAATGTTCTTCG
GAGCTTCCTCTGACACACAAAAACTTCACTTCACTCTCTCTTTTCTTGTGATCCTCACATTTTCAATCACTAAATCAAAT
CGCCAAAACAAAAACAGAAAATCAAATATAAAACAATGAAAATTACGTTTCTGTCATTCACCTTCTGAAAAATATCTTAC
GCTTCTTTTTTAGTATATACTGATTCTCCGTAGTATCTTCTCCCTTATTAAGCTCTGAAGTGTTGGCTCATCTCTTTCCA
GATTCCGGCTTCGAAATTTGGTAATTGCTCCATAATCTTCGGCACTACCTTGGTGAAATTGTATTCGAGTTTCACTATGA
TTTTGATTTTATTCGTGTTTAAGCAATTTTTGAATACTGTGGTTGTTTTAGGGAGATAAGCGATGGCAAACGCCAATGGA
AAAGCTGCGACTAGTTTACCGGAGAAAATCTCGGCTAAGGCGAATCCGGAGGCCGATGATGCTACGGAGATCGCTGGGAA
TATCGTCTACCACGCCAAGTACAGTCCACATTTCTCTCCATTGAAGTTCGGGCCTGAGCAAGCTCTCTACGCTACCGCAG
AGAGTCTTCGCGATCGTCTCATTCAGGTAACCAAGTAATTTCTGGACTGTTTCATAAGTTCCGTTTGATGAAGATATGCT
GGTATAGAAATTTATGGTTTTCCGTGGTTATATCCATCTCAATTTGCAGTTGTAGGAGCTAATCTATATGTGTGTGTGAA
TGTGTTCTTTGTGTTTATGTGAGAGTGATATAAAATTTGGGTTGTGTTGCAGCTGTGGAATGAGACTTATGTTCATTTTA
ACAAAGTTGATCCAAAACAAACTTATTACTTGTCAATGGAGTATCTCCAAGGTCGTGCTTTGACCAATGCCATTGGGAAT
TTGAACCTTCAAGGTCCATATGCTGATGCACTGCGTACGCTGGGTTATGAGCTTGAGGAGATAGCTGAGCAGGTACATTT
TAAGTTACCATTTTTCTCTTTGAAGACTTGGGACCTAAATAAATTATTTTTTGATCTCTCCATGTTTGCTTGTAGGAGAA
AGATGCAGCTCTAGGAAATGGTGGGTTAGGGAGACTTGCCTCGTGTTTCTTGGATTCGATGGCCACCCTAAATCTGCCTG
CTTGGGGTTATGGTTTGAGGTACAGACATGGGTTGTTTAAGCAAATAATCACAAAGAAAGGTCAAGAAGAGATTCCAGAG
GACTGGCTTGAGGTGATGATTGTCAGTGTGGTGATTTCAACTTATGGTTTTCTGAGAACTGTAACTCATCCTCTATTAAT
GGGAATTTGCAGAAATTCAGCCCATGGGAAATTGTGAGGCACGACGTGGTATTCCCTGTCAGATTTTTCGGCAAGGTGCA
AGTAAATCCGGATGGATCGTAAGTATTATTGTTGGAACTTACATGACTTAACATACGTCTGTACTTGAAATTTCTGTGCA
TATATACACTAGTGAGTTTTGCTACGTTGTTCTCTGACTTTTCATCGACCTTGCTATTAAGCATTGTAGTGGATCAATTG
ACTATTTTGCAGAAGGAAATGGGTAGATGGTGATGTTGTACAAGCTCTTGCTTATGACGTGCCAATCCCGGGATATGGCA
CAAAGAACACAATCAGTCTCCGTCTCTGGGAAGCAAAAGCTAGAGCTGAGGATCTTGATCTTTTTCAGTTCAACGAAGGA
GAATATGAATTGGCTGCACAGCTTCATTCTCGAGCTCAACAGGTTATGACACGTCATCTTTACCTACTGCTCCATCTTCT
TTTGCTTTGTGGCTTTTTGTTTCTCTCTAACAATGTAGCTATATATATGTGCAGATTTGCACTGTTTTATATCCAGGAGA
TGCTACCGAGAATGGGAAGTTATTACGGTTAAAACAGCAGTTCTTTCTCTGCAGTGCTTCGCTTCAGGTTTGTCAAATTG
GTTTTAGGTTCCTTTCATGTTCTTCATTTTTCTTAAGCCATAATGTATTGATTAACTTAGGACTCTCTGATGGATGTCAT
GGACTGTAAATTTAAATAGCTGGAAAATAAAAATAAGAAAAATTTCAAATTGGCATGTTAATTAGAAAGAGAATCCAAAA
AAACTACTACAAGTAAATTTACCTTCGATTGAGTCATAATTTTTTATATTTCCTCTTCACAATATGGAAATCCATTGCAG
GATATTATATCAAGATTTCACGAGAGGAGCACCACTGAAG
>AT3G46980.7 | chr3:17304294-17307293 REVERSE LENGTH=3000
AGGTGACCACAAAGTCACTTAATAGGTGGATCAGCTAGTAAAGAAGTTGCAACTCTATATAGAATCAGCTTTTGCTCTCC
AAGTAAATACCAGGAACAAGACCTCGGCTTTGTACAGAAACTAGAATTTCTTCGTCTCGATGGTTCTCTCCTTGATAAAT
AAATGAAAAAATGTAGCAAGTTATCTATGTTCAATGTCGTGAATCGCCTTAGAGAAGATAATGAAAACAATGTTGACGTA
GTATTTGTTTGTTATACGGTTCAATGGTATAGAGACACGAAGACTTTCATCAAATATTGTAATAGTTTTAGACTGAAAAA
CAGATTAAGGGCGGGCACAGAAGCAGAGAAAAGTGAAGTTACAGGTGCAGATCCGTGATTTGGGACCTTGAGGTTCTCGC
ACTTCTCTACCTCGTGATTTGCATACACACGTGTTCGTGCACCTCAGTCCTGGTAATAATTTCCCACTCTAGTCCTCTCA
TTACCGTATTGATACGTAAGCGAGCCACTACGTTTGGCTTTTTACTCAAATTGGTTACCTTTTTAATTCCTTTCGTTGCC
AAAAGTTCAATTAAATTCCTTACAAATTACTTATTTTCTTTTGATGAATGTCCACATTGCGGTTACCAATATTTATTTCT
AATTAAATTCTTAGAAAATGATCAATGGTCCCAAAATACGAAAACAATGGTGTTCTTTTTACATTGAAAATAATATTAAG
GGTGTTGCTAACTAAAAAACAAATAGATGTGGGGGCTGCTTGTTAGATATTTTCAACAAAAAATACAAAAATGTTCTTCG
GAGCTTCCTCTGACACACAAAAACTTCACTTCACTCTCTCTTTTCTTGTGATCCTCACATTTTCAATCACTAAATCAAAT
CGCCAAAACAAAAACAGAAAATCAAATATAAAACAATGAAAATTACGTTTCTGTCATTCACCTTCTGAAAAATATCTTAC
GCTTCTTTTTTAGTATATACTGATTCTCCGTAGTATCTTCTCCCTTATTAAGCTCTGAAGTGTTGGCTCATCTCTTTCCA
GATTCCGGCTTCGAAATTTGGTAATTGCTCCATAATCTTCGGCACTACCTTGGTGAAATTGTATTCGAGTTTCACTATGA
TTTTGATTTTATTCGTGTTTAAGCAATTTTTGAATACTGTGGTTGTTTTAGGGAGATAAGCGATGGCAAACGCCAATGGA
AAAGCTGCGACTAGTTTACCGGAGAAAATCTCGGCTAAGGCGAATCCGGAGGCCGATGATGCTACGGAGATCGCTGGGAA
TATCGTCTACCACGCCAAGTACAGTCCACATTTCTCTCCATTGAAGTTCGGGCCTGAGCAAGCTCTCTACGCTACCGCAG
AGAGTCTTCGCGATCGTCTCATTCAGGTAACCAAGTAATTTCTGGACTGTTTCATAAGTTCCGTTTGATGAAGATATGCT
GGTATAGAAATTTATGGTTTTCCGTGGTTATATCCATCTCAATTTGCAGTTGTAGGAGCTAATCTATATGTGTGTGTGAA
TGTGTTCTTTGTGTTTATGTGAGAGTGATATAAAATTTGGGTTGTGTTGCAGCTGTGGAATGAGACTTATGTTCATTTTA
ACAAAGTTGATCCAAAACAAACTTATTACTTGTCAATGGAGTATCTCCAAGGTCGTGCTTTGACCAATGCCATTGGGAAT
TTGAACCTTCAAGGTCCATATGCTGATGCACTGCGTACGCTGGGTTATGAGCTTGAGGAGATAGCTGAGCAGGTACATTT
TAAGTTACCATTTTTCTCTTTGAAGACTTGGGACCTAAATAAATTATTTTTTGATCTCTCCATGTTTGCTTGTAGGAGAA
AGATGCAGCTCTAGGAAATGGTGGGTTAGGGAGACTTGCCTCGTGTTTCTTGGATTCGATGGCCACCCTAAATCTGCCTG
CTTGGGGTTATGGTTTGAGGTACAGACATGGGTTGTTTAAGCAAATAATCACAAAGAAAGGTCAAGAAGAGATTCCAGAG
GACTGGCTTGAGGTGATGATTGTCAGTGTGGTGATTTCAACTTATGGTTTTCTGAGAACTGTAACTCATCCTCTATTAAT
GGGAATTTGCAGAAATTCAGCCCATGGGAAATTGTGAGGCACGACGTGGTATTCCCTGTCAGATTTTTCGGCAAGGTGCA
AGTAAATCCGGATGGATCGTAAGTATTATTGTTGGAACTTACATGACTTAACATACGTCTGTACTTGAAATTTCTGTGCA
TATATACACTAGTGAGTTTTGCTACGTTGTTCTCTGACTTTTCATCGACCTTGCTATTAAGCATTGTAGTGGATCAATTG
ACTATTTTGCAGAAGGAAATGGGTAGATGGTGATGTTGTACAAGCTCTTGCTTATGACGTGCCAATCCCGGGATATGGCA
CAAAGAACACAATCAGTCTCCGTCTCTGGGAAGCAAAAGCTAGAGCTGAGGATCTTGATCTTTTTCAGTTCAACGAAGGA
GAATATGAATTGGCTGCACAGCTTCATTCTCGAGCTCAACAGGTTATGACACGTCATCTTTACCTACTGCTCCATCTTCT
TTTGCTTTGTGGCTTTTTGTTTCTCTCTAACAATGTAGCTATATATATGTGCAGATTTGCACTGTTTTATATCCAGGAGA
TGCTACCGAGAATGGGAAGTTATTACGGTTAAAACAGCAGTTCTTTCTCTGCAGTGCTTCGCTTCAGGTTTGTCAAATTG
GTTTTAGGTTCCTTTCATGTTCTTCATTTTTCTTAAGCCATAATGTATTGATTAACTTAGGACTCTCTGATGGATGTCAT
GGACTGTAAATTTAAATAGCTGGAAAATAAAAATAAGAAAAATTTCAAATTGGCATGTTAATTAGAAAGAGAATCCAAAA
AAACTACTACAAGTAAATTTACCTTCGATTGAGTCATAATTTTTTATATTTCCTCTTCACAATATGGAAATCCATTGCAG
GATATTATATCAAGATTTCACGAGAGGAGCACCACTGAAG
>AT3G46980.5 | chr3:17304294-17307293 REVERSE LENGTH=3000
AGGTGACCACAAAGTCACTTAATAGGTGGATCAGCTAGTAAAGAAGTTGCAACTCTATATAGAATCAGCTTTTGCTCTCC
AAGTAAATACCAGGAACAAGACCTCGGCTTTGTACAGAAACTAGAATTTCTTCGTCTCGATGGTTCTCTCCTTGATAAAT
AAATGAAAAAATGTAGCAAGTTATCTATGTTCAATGTCGTGAATCGCCTTAGAGAAGATAATGAAAACAATGTTGACGTA
GTATTTGTTTGTTATACGGTTCAATGGTATAGAGACACGAAGACTTTCATCAAATATTGTAATAGTTTTAGACTGAAAAA
CAGATTAAGGGCGGGCACAGAAGCAGAGAAAAGTGAAGTTACAGGTGCAGATCCGTGATTTGGGACCTTGAGGTTCTCGC
ACTTCTCTACCTCGTGATTTGCATACACACGTGTTCGTGCACCTCAGTCCTGGTAATAATTTCCCACTCTAGTCCTCTCA
TTACCGTATTGATACGTAAGCGAGCCACTACGTTTGGCTTTTTACTCAAATTGGTTACCTTTTTAATTCCTTTCGTTGCC
AAAAGTTCAATTAAATTCCTTACAAATTACTTATTTTCTTTTGATGAATGTCCACATTGCGGTTACCAATATTTATTTCT
AATTAAATTCTTAGAAAATGATCAATGGTCCCAAAATACGAAAACAATGGTGTTCTTTTTACATTGAAAATAATATTAAG
GGTGTTGCTAACTAAAAAACAAATAGATGTGGGGGCTGCTTGTTAGATATTTTCAACAAAAAATACAAAAATGTTCTTCG
GAGCTTCCTCTGACACACAAAAACTTCACTTCACTCTCTCTTTTCTTGTGATCCTCACATTTTCAATCACTAAATCAAAT
CGCCAAAACAAAAACAGAAAATCAAATATAAAACAATGAAAATTACGTTTCTGTCATTCACCTTCTGAAAAATATCTTAC
GCTTCTTTTTTAGTATATACTGATTCTCCGTAGTATCTTCTCCCTTATTAAGCTCTGAAGTGTTGGCTCATCTCTTTCCA
GATTCCGGCTTCGAAATTTGGTAATTGCTCCATAATCTTCGGCACTACCTTGGTGAAATTGTATTCGAGTTTCACTATGA
TTTTGATTTTATTCGTGTTTAAGCAATTTTTGAATACTGTGGTTGTTTTAGGGAGATAAGCGATGGCAAACGCCAATGGA
AAAGCTGCGACTAGTTTACCGGAGAAAATCTCGGCTAAGGCGAATCCGGAGGCCGATGATGCTACGGAGATCGCTGGGAA
TATCGTCTACCACGCCAAGTACAGTCCACATTTCTCTCCATTGAAGTTCGGGCCTGAGCAAGCTCTCTACGCTACCGCAG
AGAGTCTTCGCGATCGTCTCATTCAGGTAACCAAGTAATTTCTGGACTGTTTCATAAGTTCCGTTTGATGAAGATATGCT
GGTATAGAAATTTATGGTTTTCCGTGGTTATATCCATCTCAATTTGCAGTTGTAGGAGCTAATCTATATGTGTGTGTGAA
TGTGTTCTTTGTGTTTATGTGAGAGTGATATAAAATTTGGGTTGTGTTGCAGCTGTGGAATGAGACTTATGTTCATTTTA
ACAAAGTTGATCCAAAACAAACTTATTACTTGTCAATGGAGTATCTCCAAGGTCGTGCTTTGACCAATGCCATTGGGAAT
TTGAACCTTCAAGGTCCATATGCTGATGCACTGCGTACGCTGGGTTATGAGCTTGAGGAGATAGCTGAGCAGGTACATTT
TAAGTTACCATTTTTCTCTTTGAAGACTTGGGACCTAAATAAATTATTTTTTGATCTCTCCATGTTTGCTTGTAGGAGAA
AGATGCAGCTCTAGGAAATGGTGGGTTAGGGAGACTTGCCTCGTGTTTCTTGGATTCGATGGCCACCCTAAATCTGCCTG
CTTGGGGTTATGGTTTGAGGTACAGACATGGGTTGTTTAAGCAAATAATCACAAAGAAAGGTCAAGAAGAGATTCCAGAG
GACTGGCTTGAGGTGATGATTGTCAGTGTGGTGATTTCAACTTATGGTTTTCTGAGAACTGTAACTCATCCTCTATTAAT
GGGAATTTGCAGAAATTCAGCCCATGGGAAATTGTGAGGCACGACGTGGTATTCCCTGTCAGATTTTTCGGCAAGGTGCA
AGTAAATCCGGATGGATCGTAAGTATTATTGTTGGAACTTACATGACTTAACATACGTCTGTACTTGAAATTTCTGTGCA
TATATACACTAGTGAGTTTTGCTACGTTGTTCTCTGACTTTTCATCGACCTTGCTATTAAGCATTGTAGTGGATCAATTG
ACTATTTTGCAGAAGGAAATGGGTAGATGGTGATGTTGTACAAGCTCTTGCTTATGACGTGCCAATCCCGGGATATGGCA
CAAAGAACACAATCAGTCTCCGTCTCTGGGAAGCAAAAGCTAGAGCTGAGGATCTTGATCTTTTTCAGTTCAACGAAGGA
GAATATGAATTGGCTGCACAGCTTCATTCTCGAGCTCAACAGGTTATGACACGTCATCTTTACCTACTGCTCCATCTTCT
TTTGCTTTGTGGCTTTTTGTTTCTCTCTAACAATGTAGCTATATATATGTGCAGATTTGCACTGTTTTATATCCAGGAGA
TGCTACCGAGAATGGGAAGTTATTACGGTTAAAACAGCAGTTCTTTCTCTGCAGTGCTTCGCTTCAGGTTTGTCAAATTG
GTTTTAGGTTCCTTTCATGTTCTTCATTTTTCTTAAGCCATAATGTATTGATTAACTTAGGACTCTCTGATGGATGTCAT
GGACTGTAAATTTAAATAGCTGGAAAATAAAAATAAGAAAAATTTCAAATTGGCATGTTAATTAGAAAGAGAATCCAAAA
AAACTACTACAAGTAAATTTACCTTCGATTGAGTCATAATTTTTTATATTTCCTCTTCACAATATGGAAATCCATTGCAG
GATATTATATCAAGATTTCACGAGAGGAGCACCACTGAAG
>AT3G46980.2 | chr3:17304294-17307293 REVERSE LENGTH=3000
AGGTGACCACAAAGTCACTTAATAGGTGGATCAGCTAGTAAAGAAGTTGCAACTCTATATAGAATCAGCTTTTGCTCTCC
AAGTAAATACCAGGAACAAGACCTCGGCTTTGTACAGAAACTAGAATTTCTTCGTCTCGATGGTTCTCTCCTTGATAAAT
AAATGAAAAAATGTAGCAAGTTATCTATGTTCAATGTCGTGAATCGCCTTAGAGAAGATAATGAAAACAATGTTGACGTA
GTATTTGTTTGTTATACGGTTCAATGGTATAGAGACACGAAGACTTTCATCAAATATTGTAATAGTTTTAGACTGAAAAA
CAGATTAAGGGCGGGCACAGAAGCAGAGAAAAGTGAAGTTACAGGTGCAGATCCGTGATTTGGGACCTTGAGGTTCTCGC
ACTTCTCTACCTCGTGATTTGCATACACACGTGTTCGTGCACCTCAGTCCTGGTAATAATTTCCCACTCTAGTCCTCTCA
TTACCGTATTGATACGTAAGCGAGCCACTACGTTTGGCTTTTTACTCAAATTGGTTACCTTTTTAATTCCTTTCGTTGCC
AAAAGTTCAATTAAATTCCTTACAAATTACTTATTTTCTTTTGATGAATGTCCACATTGCGGTTACCAATATTTATTTCT
AATTAAATTCTTAGAAAATGATCAATGGTCCCAAAATACGAAAACAATGGTGTTCTTTTTACATTGAAAATAATATTAAG
GGTGTTGCTAACTAAAAAACAAATAGATGTGGGGGCTGCTTGTTAGATATTTTCAACAAAAAATACAAAAATGTTCTTCG
GAGCTTCCTCTGACACACAAAAACTTCACTTCACTCTCTCTTTTCTTGTGATCCTCACATTTTCAATCACTAAATCAAAT
CGCCAAAACAAAAACAGAAAATCAAATATAAAACAATGAAAATTACGTTTCTGTCATTCACCTTCTGAAAAATATCTTAC
GCTTCTTTTTTAGTATATACTGATTCTCCGTAGTATCTTCTCCCTTATTAAGCTCTGAAGTGTTGGCTCATCTCTTTCCA
GATTCCGGCTTCGAAATTTGGTAATTGCTCCATAATCTTCGGCACTACCTTGGTGAAATTGTATTCGAGTTTCACTATGA
TTTTGATTTTATTCGTGTTTAAGCAATTTTTGAATACTGTGGTTGTTTTAGGGAGATAAGCGATGGCAAACGCCAATGGA
AAAGCTGCGACTAGTTTACCGGAGAAAATCTCGGCTAAGGCGAATCCGGAGGCCGATGATGCTACGGAGATCGCTGGGAA
TATCGTCTACCACGCCAAGTACAGTCCACATTTCTCTCCATTGAAGTTCGGGCCTGAGCAAGCTCTCTACGCTACCGCAG
AGAGTCTTCGCGATCGTCTCATTCAGGTAACCAAGTAATTTCTGGACTGTTTCATAAGTTCCGTTTGATGAAGATATGCT
GGTATAGAAATTTATGGTTTTCCGTGGTTATATCCATCTCAATTTGCAGTTGTAGGAGCTAATCTATATGTGTGTGTGAA
TGTGTTCTTTGTGTTTATGTGAGAGTGATATAAAATTTGGGTTGTGTTGCAGCTGTGGAATGAGACTTATGTTCATTTTA
ACAAAGTTGATCCAAAACAAACTTATTACTTGTCAATGGAGTATCTCCAAGGTCGTGCTTTGACCAATGCCATTGGGAAT
TTGAACCTTCAAGGTCCATATGCTGATGCACTGCGTACGCTGGGTTATGAGCTTGAGGAGATAGCTGAGCAGGTACATTT
TAAGTTACCATTTTTCTCTTTGAAGACTTGGGACCTAAATAAATTATTTTTTGATCTCTCCATGTTTGCTTGTAGGAGAA
AGATGCAGCTCTAGGAAATGGTGGGTTAGGGAGACTTGCCTCGTGTTTCTTGGATTCGATGGCCACCCTAAATCTGCCTG
CTTGGGGTTATGGTTTGAGGTACAGACATGGGTTGTTTAAGCAAATAATCACAAAGAAAGGTCAAGAAGAGATTCCAGAG
GACTGGCTTGAGGTGATGATTGTCAGTGTGGTGATTTCAACTTATGGTTTTCTGAGAACTGTAACTCATCCTCTATTAAT
GGGAATTTGCAGAAATTCAGCCCATGGGAAATTGTGAGGCACGACGTGGTATTCCCTGTCAGATTTTTCGGCAAGGTGCA
AGTAAATCCGGATGGATCGTAAGTATTATTGTTGGAACTTACATGACTTAACATACGTCTGTACTTGAAATTTCTGTGCA
TATATACACTAGTGAGTTTTGCTACGTTGTTCTCTGACTTTTCATCGACCTTGCTATTAAGCATTGTAGTGGATCAATTG
ACTATTTTGCAGAAGGAAATGGGTAGATGGTGATGTTGTACAAGCTCTTGCTTATGACGTGCCAATCCCGGGATATGGCA
CAAAGAACACAATCAGTCTCCGTCTCTGGGAAGCAAAAGCTAGAGCTGAGGATCTTGATCTTTTTCAGTTCAACGAAGGA
GAATATGAATTGGCTGCACAGCTTCATTCTCGAGCTCAACAGGTTATGACACGTCATCTTTACCTACTGCTCCATCTTCT
TTTGCTTTGTGGCTTTTTGTTTCTCTCTAACAATGTAGCTATATATATGTGCAGATTTGCACTGTTTTATATCCAGGAGA
TGCTACCGAGAATGGGAAGTTATTACGGTTAAAACAGCAGTTCTTTCTCTGCAGTGCTTCGCTTCAGGTTTGTCAAATTG
GTTTTAGGTTCCTTTCATGTTCTTCATTTTTCTTAAGCCATAATGTATTGATTAACTTAGGACTCTCTGATGGATGTCAT
GGACTGTAAATTTAAATAGCTGGAAAATAAAAATAAGAAAAATTTCAAATTGGCATGTTAATTAGAAAGAGAATCCAAAA
AAACTACTACAAGTAAATTTACCTTCGATTGAGTCATAATTTTTTATATTTCCTCTTCACAATATGGAAATCCATTGCAG
GATATTATATCAAGATTTCACGAGAGGAGCACCACTGAAG
>AT3G46980.3 | chr3:17304294-17307293 REVERSE LENGTH=3000
AGGTGACCACAAAGTCACTTAATAGGTGGATCAGCTAGTAAAGAAGTTGCAACTCTATATAGAATCAGCTTTTGCTCTCC
AAGTAAATACCAGGAACAAGACCTCGGCTTTGTACAGAAACTAGAATTTCTTCGTCTCGATGGTTCTCTCCTTGATAAAT
AAATGAAAAAATGTAGCAAGTTATCTATGTTCAATGTCGTGAATCGCCTTAGAGAAGATAATGAAAACAATGTTGACGTA
GTATTTGTTTGTTATACGGTTCAATGGTATAGAGACACGAAGACTTTCATCAAATATTGTAATAGTTTTAGACTGAAAAA
CAGATTAAGGGCGGGCACAGAAGCAGAGAAAAGTGAAGTTACAGGTGCAGATCCGTGATTTGGGACCTTGAGGTTCTCGC
ACTTCTCTACCTCGTGATTTGCATACACACGTGTTCGTGCACCTCAGTCCTGGTAATAATTTCCCACTCTAGTCCTCTCA
TTACCGTATTGATACGTAAGCGAGCCACTACGTTTGGCTTTTTACTCAAATTGGTTACCTTTTTAATTCCTTTCGTTGCC
AAAAGTTCAATTAAATTCCTTACAAATTACTTATTTTCTTTTGATGAATGTCCACATTGCGGTTACCAATATTTATTTCT
AATTAAATTCTTAGAAAATGATCAATGGTCCCAAAATACGAAAACAATGGTGTTCTTTTTACATTGAAAATAATATTAAG
GGTGTTGCTAACTAAAAAACAAATAGATGTGGGGGCTGCTTGTTAGATATTTTCAACAAAAAATACAAAAATGTTCTTCG
GAGCTTCCTCTGACACACAAAAACTTCACTTCACTCTCTCTTTTCTTGTGATCCTCACATTTTCAATCACTAAATCAAAT
CGCCAAAACAAAAACAGAAAATCAAATATAAAACAATGAAAATTACGTTTCTGTCATTCACCTTCTGAAAAATATCTTAC
GCTTCTTTTTTAGTATATACTGATTCTCCGTAGTATCTTCTCCCTTATTAAGCTCTGAAGTGTTGGCTCATCTCTTTCCA
GATTCCGGCTTCGAAATTTGGTAATTGCTCCATAATCTTCGGCACTACCTTGGTGAAATTGTATTCGAGTTTCACTATGA
TTTTGATTTTATTCGTGTTTAAGCAATTTTTGAATACTGTGGTTGTTTTAGGGAGATAAGCGATGGCAAACGCCAATGGA
AAAGCTGCGACTAGTTTACCGGAGAAAATCTCGGCTAAGGCGAATCCGGAGGCCGATGATGCTACGGAGATCGCTGGGAA
TATCGTCTACCACGCCAAGTACAGTCCACATTTCTCTCCATTGAAGTTCGGGCCTGAGCAAGCTCTCTACGCTACCGCAG
AGAGTCTTCGCGATCGTCTCATTCAGGTAACCAAGTAATTTCTGGACTGTTTCATAAGTTCCGTTTGATGAAGATATGCT
GGTATAGAAATTTATGGTTTTCCGTGGTTATATCCATCTCAATTTGCAGTTGTAGGAGCTAATCTATATGTGTGTGTGAA
TGTGTTCTTTGTGTTTATGTGAGAGTGATATAAAATTTGGGTTGTGTTGCAGCTGTGGAATGAGACTTATGTTCATTTTA
ACAAAGTTGATCCAAAACAAACTTATTACTTGTCAATGGAGTATCTCCAAGGTCGTGCTTTGACCAATGCCATTGGGAAT
TTGAACCTTCAAGGTCCATATGCTGATGCACTGCGTACGCTGGGTTATGAGCTTGAGGAGATAGCTGAGCAGGTACATTT
TAAGTTACCATTTTTCTCTTTGAAGACTTGGGACCTAAATAAATTATTTTTTGATCTCTCCATGTTTGCTTGTAGGAGAA
AGATGCAGCTCTAGGAAATGGTGGGTTAGGGAGACTTGCCTCGTGTTTCTTGGATTCGATGGCCACCCTAAATCTGCCTG
CTTGGGGTTATGGTTTGAGGTACAGACATGGGTTGTTTAAGCAAATAATCACAAAGAAAGGTCAAGAAGAGATTCCAGAG
GACTGGCTTGAGGTGATGATTGTCAGTGTGGTGATTTCAACTTATGGTTTTCTGAGAACTGTAACTCATCCTCTATTAAT
GGGAATTTGCAGAAATTCAGCCCATGGGAAATTGTGAGGCACGACGTGGTATTCCCTGTCAGATTTTTCGGCAAGGTGCA
AGTAAATCCGGATGGATCGTAAGTATTATTGTTGGAACTTACATGACTTAACATACGTCTGTACTTGAAATTTCTGTGCA
TATATACACTAGTGAGTTTTGCTACGTTGTTCTCTGACTTTTCATCGACCTTGCTATTAAGCATTGTAGTGGATCAATTG
ACTATTTTGCAGAAGGAAATGGGTAGATGGTGATGTTGTACAAGCTCTTGCTTATGACGTGCCAATCCCGGGATATGGCA
CAAAGAACACAATCAGTCTCCGTCTCTGGGAAGCAAAAGCTAGAGCTGAGGATCTTGATCTTTTTCAGTTCAACGAAGGA
GAATATGAATTGGCTGCACAGCTTCATTCTCGAGCTCAACAGGTTATGACACGTCATCTTTACCTACTGCTCCATCTTCT
TTTGCTTTGTGGCTTTTTGTTTCTCTCTAACAATGTAGCTATATATATGTGCAGATTTGCACTGTTTTATATCCAGGAGA
TGCTACCGAGAATGGGAAGTTATTACGGTTAAAACAGCAGTTCTTTCTCTGCAGTGCTTCGCTTCAGGTTTGTCAAATTG
GTTTTAGGTTCCTTTCATGTTCTTCATTTTTCTTAAGCCATAATGTATTGATTAACTTAGGACTCTCTGATGGATGTCAT
GGACTGTAAATTTAAATAGCTGGAAAATAAAAATAAGAAAAATTTCAAATTGGCATGTTAATTAGAAAGAGAATCCAAAA
AAACTACTACAAGTAAATTTACCTTCGATTGAGTCATAATTTTTTATATTTCCTCTTCACAATATGGAAATCCATTGCAG
GATATTATATCAAGATTTCACGAGAGGAGCACCACTGAAG
>AT3G46980.1 | chr3:17304294-17307293 REVERSE LENGTH=3000
AGGTGACCACAAAGTCACTTAATAGGTGGATCAGCTAGTAAAGAAGTTGCAACTCTATATAGAATCAGCTTTTGCTCTCC
AAGTAAATACCAGGAACAAGACCTCGGCTTTGTACAGAAACTAGAATTTCTTCGTCTCGATGGTTCTCTCCTTGATAAAT
AAATGAAAAAATGTAGCAAGTTATCTATGTTCAATGTCGTGAATCGCCTTAGAGAAGATAATGAAAACAATGTTGACGTA
GTATTTGTTTGTTATACGGTTCAATGGTATAGAGACACGAAGACTTTCATCAAATATTGTAATAGTTTTAGACTGAAAAA
CAGATTAAGGGCGGGCACAGAAGCAGAGAAAAGTGAAGTTACAGGTGCAGATCCGTGATTTGGGACCTTGAGGTTCTCGC
ACTTCTCTACCTCGTGATTTGCATACACACGTGTTCGTGCACCTCAGTCCTGGTAATAATTTCCCACTCTAGTCCTCTCA
TTACCGTATTGATACGTAAGCGAGCCACTACGTTTGGCTTTTTACTCAAATTGGTTACCTTTTTAATTCCTTTCGTTGCC
AAAAGTTCAATTAAATTCCTTACAAATTACTTATTTTCTTTTGATGAATGTCCACATTGCGGTTACCAATATTTATTTCT
AATTAAATTCTTAGAAAATGATCAATGGTCCCAAAATACGAAAACAATGGTGTTCTTTTTACATTGAAAATAATATTAAG
GGTGTTGCTAACTAAAAAACAAATAGATGTGGGGGCTGCTTGTTAGATATTTTCAACAAAAAATACAAAAATGTTCTTCG
GAGCTTCCTCTGACACACAAAAACTTCACTTCACTCTCTCTTTTCTTGTGATCCTCACATTTTCAATCACTAAATCAAAT
CGCCAAAACAAAAACAGAAAATCAAATATAAAACAATGAAAATTACGTTTCTGTCATTCACCTTCTGAAAAATATCTTAC
GCTTCTTTTTTAGTATATACTGATTCTCCGTAGTATCTTCTCCCTTATTAAGCTCTGAAGTGTTGGCTCATCTCTTTCCA
GATTCCGGCTTCGAAATTTGGTAATTGCTCCATAATCTTCGGCACTACCTTGGTGAAATTGTATTCGAGTTTCACTATGA
TTTTGATTTTATTCGTGTTTAAGCAATTTTTGAATACTGTGGTTGTTTTAGGGAGATAAGCGATGGCAAACGCCAATGGA
AAAGCTGCGACTAGTTTACCGGAGAAAATCTCGGCTAAGGCGAATCCGGAGGCCGATGATGCTACGGAGATCGCTGGGAA
TATCGTCTACCACGCCAAGTACAGTCCACATTTCTCTCCATTGAAGTTCGGGCCTGAGCAAGCTCTCTACGCTACCGCAG
AGAGTCTTCGCGATCGTCTCATTCAGGTAACCAAGTAATTTCTGGACTGTTTCATAAGTTCCGTTTGATGAAGATATGCT
GGTATAGAAATTTATGGTTTTCCGTGGTTATATCCATCTCAATTTGCAGTTGTAGGAGCTAATCTATATGTGTGTGTGAA
TGTGTTCTTTGTGTTTATGTGAGAGTGATATAAAATTTGGGTTGTGTTGCAGCTGTGGAATGAGACTTATGTTCATTTTA
ACAAAGTTGATCCAAAACAAACTTATTACTTGTCAATGGAGTATCTCCAAGGTCGTGCTTTGACCAATGCCATTGGGAAT
TTGAACCTTCAAGGTCCATATGCTGATGCACTGCGTACGCTGGGTTATGAGCTTGAGGAGATAGCTGAGCAGGTACATTT
TAAGTTACCATTTTTCTCTTTGAAGACTTGGGACCTAAATAAATTATTTTTTGATCTCTCCATGTTTGCTTGTAGGAGAA
AGATGCAGCTCTAGGAAATGGTGGGTTAGGGAGACTTGCCTCGTGTTTCTTGGATTCGATGGCCACCCTAAATCTGCCTG
CTTGGGGTTATGGTTTGAGGTACAGACATGGGTTGTTTAAGCAAATAATCACAAAGAAAGGTCAAGAAGAGATTCCAGAG
GACTGGCTTGAGGTGATGATTGTCAGTGTGGTGATTTCAACTTATGGTTTTCTGAGAACTGTAACTCATCCTCTATTAAT
GGGAATTTGCAGAAATTCAGCCCATGGGAAATTGTGAGGCACGACGTGGTATTCCCTGTCAGATTTTTCGGCAAGGTGCA
AGTAAATCCGGATGGATCGTAAGTATTATTGTTGGAACTTACATGACTTAACATACGTCTGTACTTGAAATTTCTGTGCA
TATATACACTAGTGAGTTTTGCTACGTTGTTCTCTGACTTTTCATCGACCTTGCTATTAAGCATTGTAGTGGATCAATTG
ACTATTTTGCAGAAGGAAATGGGTAGATGGTGATGTTGTACAAGCTCTTGCTTATGACGTGCCAATCCCGGGATATGGCA
CAAAGAACACAATCAGTCTCCGTCTCTGGGAAGCAAAAGCTAGAGCTGAGGATCTTGATCTTTTTCAGTTCAACGAAGGA
GAATATGAATTGGCTGCACAGCTTCATTCTCGAGCTCAACAGGTTATGACACGTCATCTTTACCTACTGCTCCATCTTCT
TTTGCTTTGTGGCTTTTTGTTTCTCTCTAACAATGTAGCTATATATATGTGCAGATTTGCACTGTTTTATATCCAGGAGA
TGCTACCGAGAATGGGAAGTTATTACGGTTAAAACAGCAGTTCTTTCTCTGCAGTGCTTCGCTTCAGGTTTGTCAAATTG
GTTTTAGGTTCCTTTCATGTTCTTCATTTTTCTTAAGCCATAATGTATTGATTAACTTAGGACTCTCTGATGGATGTCAT
GGACTGTAAATTTAAATAGCTGGAAAATAAAAATAAGAAAAATTTCAAATTGGCATGTTAATTAGAAAGAGAATCCAAAA
AAACTACTACAAGTAAATTTACCTTCGATTGAGTCATAATTTTTTATATTTCCTCTTCACAATATGGAAATCCATTGCAG
GATATTATATCAAGATTTCACGAGAGGAGCACCACTGAAG
>AT3G46980.4 | chr3:17304294-17307293 REVERSE LENGTH=3000
AGGTGACCACAAAGTCACTTAATAGGTGGATCAGCTAGTAAAGAAGTTGCAACTCTATATAGAATCAGCTTTTGCTCTCC
AAGTAAATACCAGGAACAAGACCTCGGCTTTGTACAGAAACTAGAATTTCTTCGTCTCGATGGTTCTCTCCTTGATAAAT
AAATGAAAAAATGTAGCAAGTTATCTATGTTCAATGTCGTGAATCGCCTTAGAGAAGATAATGAAAACAATGTTGACGTA
GTATTTGTTTGTTATACGGTTCAATGGTATAGAGACACGAAGACTTTCATCAAATATTGTAATAGTTTTAGACTGAAAAA
CAGATTAAGGGCGGGCACAGAAGCAGAGAAAAGTGAAGTTACAGGTGCAGATCCGTGATTTGGGACCTTGAGGTTCTCGC
ACTTCTCTACCTCGTGATTTGCATACACACGTGTTCGTGCACCTCAGTCCTGGTAATAATTTCCCACTCTAGTCCTCTCA
TTACCGTATTGATACGTAAGCGAGCCACTACGTTTGGCTTTTTACTCAAATTGGTTACCTTTTTAATTCCTTTCGTTGCC
AAAAGTTCAATTAAATTCCTTACAAATTACTTATTTTCTTTTGATGAATGTCCACATTGCGGTTACCAATATTTATTTCT
AATTAAATTCTTAGAAAATGATCAATGGTCCCAAAATACGAAAACAATGGTGTTCTTTTTACATTGAAAATAATATTAAG
GGTGTTGCTAACTAAAAAACAAATAGATGTGGGGGCTGCTTGTTAGATATTTTCAACAAAAAATACAAAAATGTTCTTCG
GAGCTTCCTCTGACACACAAAAACTTCACTTCACTCTCTCTTTTCTTGTGATCCTCACATTTTCAATCACTAAATCAAAT
CGCCAAAACAAAAACAGAAAATCAAATATAAAACAATGAAAATTACGTTTCTGTCATTCACCTTCTGAAAAATATCTTAC
GCTTCTTTTTTAGTATATACTGATTCTCCGTAGTATCTTCTCCCTTATTAAGCTCTGAAGTGTTGGCTCATCTCTTTCCA
GATTCCGGCTTCGAAATTTGGTAATTGCTCCATAATCTTCGGCACTACCTTGGTGAAATTGTATTCGAGTTTCACTATGA
TTTTGATTTTATTCGTGTTTAAGCAATTTTTGAATACTGTGGTTGTTTTAGGGAGATAAGCGATGGCAAACGCCAATGGA
AAAGCTGCGACTAGTTTACCGGAGAAAATCTCGGCTAAGGCGAATCCGGAGGCCGATGATGCTACGGAGATCGCTGGGAA
TATCGTCTACCACGCCAAGTACAGTCCACATTTCTCTCCATTGAAGTTCGGGCCTGAGCAAGCTCTCTACGCTACCGCAG
AGAGTCTTCGCGATCGTCTCATTCAGGTAACCAAGTAATTTCTGGACTGTTTCATAAGTTCCGTTTGATGAAGATATGCT
GGTATAGAAATTTATGGTTTTCCGTGGTTATATCCATCTCAATTTGCAGTTGTAGGAGCTAATCTATATGTGTGTGTGAA
TGTGTTCTTTGTGTTTATGTGAGAGTGATATAAAATTTGGGTTGTGTTGCAGCTGTGGAATGAGACTTATGTTCATTTTA
ACAAAGTTGATCCAAAACAAACTTATTACTTGTCAATGGAGTATCTCCAAGGTCGTGCTTTGACCAATGCCATTGGGAAT
TTGAACCTTCAAGGTCCATATGCTGATGCACTGCGTACGCTGGGTTATGAGCTTGAGGAGATAGCTGAGCAGGTACATTT
TAAGTTACCATTTTTCTCTTTGAAGACTTGGGACCTAAATAAATTATTTTTTGATCTCTCCATGTTTGCTTGTAGGAGAA
AGATGCAGCTCTAGGAAATGGTGGGTTAGGGAGACTTGCCTCGTGTTTCTTGGATTCGATGGCCACCCTAAATCTGCCTG
CTTGGGGTTATGGTTTGAGGTACAGACATGGGTTGTTTAAGCAAATAATCACAAAGAAAGGTCAAGAAGAGATTCCAGAG
GACTGGCTTGAGGTGATGATTGTCAGTGTGGTGATTTCAACTTATGGTTTTCTGAGAACTGTAACTCATCCTCTATTAAT
GGGAATTTGCAGAAATTCAGCCCATGGGAAATTGTGAGGCACGACGTGGTATTCCCTGTCAGATTTTTCGGCAAGGTGCA
AGTAAATCCGGATGGATCGTAAGTATTATTGTTGGAACTTACATGACTTAACATACGTCTGTACTTGAAATTTCTGTGCA
TATATACACTAGTGAGTTTTGCTACGTTGTTCTCTGACTTTTCATCGACCTTGCTATTAAGCATTGTAGTGGATCAATTG
ACTATTTTGCAGAAGGAAATGGGTAGATGGTGATGTTGTACAAGCTCTTGCTTATGACGTGCCAATCCCGGGATATGGCA
CAAAGAACACAATCAGTCTCCGTCTCTGGGAAGCAAAAGCTAGAGCTGAGGATCTTGATCTTTTTCAGTTCAACGAAGGA
GAATATGAATTGGCTGCACAGCTTCATTCTCGAGCTCAACAGGTTATGACACGTCATCTTTACCTACTGCTCCATCTTCT
TTTGCTTTGTGGCTTTTTGTTTCTCTCTAACAATGTAGCTATATATATGTGCAGATTTGCACTGTTTTATATCCAGGAGA
TGCTACCGAGAATGGGAAGTTATTACGGTTAAAACAGCAGTTCTTTCTCTGCAGTGCTTCGCTTCAGGTTTGTCAAATTG
GTTTTAGGTTCCTTTCATGTTCTTCATTTTTCTTAAGCCATAATGTATTGATTAACTTAGGACTCTCTGATGGATGTCAT
GGACTGTAAATTTAAATAGCTGGAAAATAAAAATAAGAAAAATTTCAAATTGGCATGTTAATTAGAAAGAGAATCCAAAA
AAACTACTACAAGTAAATTTACCTTCGATTGAGTCATAATTTTTTATATTTCCTCTTCACAATATGGAAATCCATTGCAG
GATATTATATCAAGATTTCACGAGAGGAGCACCACTGAAG
>AT3G46980.6 | chr3:17304294-17307293 REVERSE LENGTH=3000
AGGTGACCACAAAGTCACTTAATAGGTGGATCAGCTAGTAAAGAAGTTGCAACTCTATATAGAATCAGCTTTTGCTCTCC
AAGTAAATACCAGGAACAAGACCTCGGCTTTGTACAGAAACTAGAATTTCTTCGTCTCGATGGTTCTCTCCTTGATAAAT
AAATGAAAAAATGTAGCAAGTTATCTATGTTCAATGTCGTGAATCGCCTTAGAGAAGATAATGAAAACAATGTTGACGTA
GTATTTGTTTGTTATACGGTTCAATGGTATAGAGACACGAAGACTTTCATCAAATATTGTAATAGTTTTAGACTGAAAAA
CAGATTAAGGGCGGGCACAGAAGCAGAGAAAAGTGAAGTTACAGGTGCAGATCCGTGATTTGGGACCTTGAGGTTCTCGC
ACTTCTCTACCTCGTGATTTGCATACACACGTGTTCGTGCACCTCAGTCCTGGTAATAATTTCCCACTCTAGTCCTCTCA
TTACCGTATTGATACGTAAGCGAGCCACTACGTTTGGCTTTTTACTCAAATTGGTTACCTTTTTAATTCCTTTCGTTGCC
AAAAGTTCAATTAAATTCCTTACAAATTACTTATTTTCTTTTGATGAATGTCCACATTGCGGTTACCAATATTTATTTCT
AATTAAATTCTTAGAAAATGATCAATGGTCCCAAAATACGAAAACAATGGTGTTCTTTTTACATTGAAAATAATATTAAG
GGTGTTGCTAACTAAAAAACAAATAGATGTGGGGGCTGCTTGTTAGATATTTTCAACAAAAAATACAAAAATGTTCTTCG
GAGCTTCCTCTGACACACAAAAACTTCACTTCACTCTCTCTTTTCTTGTGATCCTCACATTTTCAATCACTAAATCAAAT
CGCCAAAACAAAAACAGAAAATCAAATATAAAACAATGAAAATTACGTTTCTGTCATTCACCTTCTGAAAAATATCTTAC
GCTTCTTTTTTAGTATATACTGATTCTCCGTAGTATCTTCTCCCTTATTAAGCTCTGAAGTGTTGGCTCATCTCTTTCCA
GATTCCGGCTTCGAAATTTGGTAATTGCTCCATAATCTTCGGCACTACCTTGGTGAAATTGTATTCGAGTTTCACTATGA
TTTTGATTTTATTCGTGTTTAAGCAATTTTTGAATACTGTGGTTGTTTTAGGGAGATAAGCGATGGCAAACGCCAATGGA
AAAGCTGCGACTAGTTTACCGGAGAAAATCTCGGCTAAGGCGAATCCGGAGGCCGATGATGCTACGGAGATCGCTGGGAA
TATCGTCTACCACGCCAAGTACAGTCCACATTTCTCTCCATTGAAGTTCGGGCCTGAGCAAGCTCTCTACGCTACCGCAG
AGAGTCTTCGCGATCGTCTCATTCAGGTAACCAAGTAATTTCTGGACTGTTTCATAAGTTCCGTTTGATGAAGATATGCT
GGTATAGAAATTTATGGTTTTCCGTGGTTATATCCATCTCAATTTGCAGTTGTAGGAGCTAATCTATATGTGTGTGTGAA
TGTGTTCTTTGTGTTTATGTGAGAGTGATATAAAATTTGGGTTGTGTTGCAGCTGTGGAATGAGACTTATGTTCATTTTA
ACAAAGTTGATCCAAAACAAACTTATTACTTGTCAATGGAGTATCTCCAAGGTCGTGCTTTGACCAATGCCATTGGGAAT
TTGAACCTTCAAGGTCCATATGCTGATGCACTGCGTACGCTGGGTTATGAGCTTGAGGAGATAGCTGAGCAGGTACATTT
TAAGTTACCATTTTTCTCTTTGAAGACTTGGGACCTAAATAAATTATTTTTTGATCTCTCCATGTTTGCTTGTAGGAGAA
AGATGCAGCTCTAGGAAATGGTGGGTTAGGGAGACTTGCCTCGTGTTTCTTGGATTCGATGGCCACCCTAAATCTGCCTG
CTTGGGGTTATGGTTTGAGGTACAGACATGGGTTGTTTAAGCAAATAATCACAAAGAAAGGTCAAGAAGAGATTCCAGAG
GACTGGCTTGAGGTGATGATTGTCAGTGTGGTGATTTCAACTTATGGTTTTCTGAGAACTGTAACTCATCCTCTATTAAT
GGGAATTTGCAGAAATTCAGCCCATGGGAAATTGTGAGGCACGACGTGGTATTCCCTGTCAGATTTTTCGGCAAGGTGCA
AGTAAATCCGGATGGATCGTAAGTATTATTGTTGGAACTTACATGACTTAACATACGTCTGTACTTGAAATTTCTGTGCA
TATATACACTAGTGAGTTTTGCTACGTTGTTCTCTGACTTTTCATCGACCTTGCTATTAAGCATTGTAGTGGATCAATTG
ACTATTTTGCAGAAGGAAATGGGTAGATGGTGATGTTGTACAAGCTCTTGCTTATGACGTGCCAATCCCGGGATATGGCA
CAAAGAACACAATCAGTCTCCGTCTCTGGGAAGCAAAAGCTAGAGCTGAGGATCTTGATCTTTTTCAGTTCAACGAAGGA
GAATATGAATTGGCTGCACAGCTTCATTCTCGAGCTCAACAGGTTATGACACGTCATCTTTACCTACTGCTCCATCTTCT
TTTGCTTTGTGGCTTTTTGTTTCTCTCTAACAATGTAGCTATATATATGTGCAGATTTGCACTGTTTTATATCCAGGAGA
TGCTACCGAGAATGGGAAGTTATTACGGTTAAAACAGCAGTTCTTTCTCTGCAGTGCTTCGCTTCAGGTTTGTCAAATTG
GTTTTAGGTTCCTTTCATGTTCTTCATTTTTCTTAAGCCATAATGTATTGATTAACTTAGGACTCTCTGATGGATGTCAT
GGACTGTAAATTTAAATAGCTGGAAAATAAAAATAAGAAAAATTTCAAATTGGCATGTTAATTAGAAAGAGAATCCAAAA
AAACTACTACAAGTAAATTTACCTTCGATTGAGTCATAATTTTTTATATTTCCTCTTCACAATATGGAAATCCATTGCAG
GATATTATATCAAGATTTCACGAGAGGAGCACCACTGAAG
>AT3G46990.1 | chr3:17313545-17316544 FORWARD LENGTH=3000
TTTGATCTGACATTTGTGTTAACTCATGAATATTATGTTGTAATTAGCAAATTAGCAACTAATGTATTTGTTACTTCAGT
CTATAGATAAGTCCGTATATCACATCAACACCAATGTTTGTTTTCCTTCTCATATATTTTCCTCATAAAAGCACATCAAC
AATACATTGTTTTTGCATGGTTTGCTTATACAAATACGACATTGCGTGTAATATATGTCATAACATAATTCCCCGATGTT
CCTGTACATCAATCAGACCAGTGAAGTTACACTGGTTTTGAATTGAGACCGAAACCAAACGGGAACAATGGGTCATAAGA
ATTGGCATGAGCATCTAGTGGCAAATGCTCAACGTGTTTGAACCAGCTCACTGGCAACTTCCCCTTGAAGTCATAATCTC
CAAAAACAACGTCAGCCACCCCTTGCCCTTCTGTTCCAGGCAGCCAAGCAGCAACCAGAGCCTCTGTCTTTTCAAGAACC
GTCGGCTCCAAAACCACAGGTCGTCCTGAGATCAATATCACCAGAGTCGGGATTATCTCTGCAACTGCGGTGACAATGTC
AGTACCATTAAAAGGTATTCTGAGTTCCGAGTTATCCCCCATCGTCTCTGCATAGGGCGGTTCCCCGACTGCAACAATGG
CGTAAGAGAATCCTTCACTTGAGGCTAAGGTTTCCTTTGATGGAGTTTTCTCATAGATTACTTCGGTTTCGTCTCCAACT
GCTTCTTTTATGGCGTCCAAAAGTGTAGTGCCTACATTTGCAGACAAAGATGGATTCATACTGATTAACTTTTCAACAGC
ATCTATTAGCCTCTGCTAGCAATCGTTTTAATTACCAATTGTGATCCTGCCGCTTAGACCGAACCATGTCTTTGTCCATC
CTCCGCACTGATATCCAAGATCATCTGCGTGAGTTCCAGTGACTAGAATCCTCTTAGCGTTGCGATCTAGTGGCAGAAAC
GGTTTATCAGCATTTTTGCCACTCTTTAGCAGAACTAACGACTTTCTAACTGCTTCCTGCGCCAATTCTCTATGTTCCTG
CACACATGAAAAAATCTTAGAATAGGGGTAGCACTCTGGTCTAATGGCCTTCAGTACAAGAGAGCTCACCTTGCAACCAA
CAGTAGGCAACAAAGATCGATCTGTGAGAGGATGTCCAAAAAGACCAGCGACAAATTTCACTCTGAGTATTCTTTCAACA
GCATCATTGATCCGAGCCATTGGTATTTCCCCTGACTCTACCAGATCTGTCATGTCCTGTATGAACTGTTCGTACTTAAA
TGGTACCATAACCTGCAACATGGATTATATAATCTTCGCTTCTTCAATCATCCGAGATGATGAAAATCATTTACTAAGCT
GAAATATTTTGTGTACGGGGTTCACACTCTACCATGTCAATGCCAGCATTAACCGCAGTTTTAATGCAGTAGCGGTAGTT
TGATCCCTGAGGCTCACTAAGCCGGTCCAAACCTTCCCAGTCTGAGACTAGAAATCCCTAGTAACATATACAAGCAAACT
AGCTTAATGCATACACCTCTAGCTTATTTTTCTTTCTATTCAATTAAATTTACACGAACCTTGAAACCAAGTTTTTCCTT
TAGAATTTCTGTCAAGAGAAAACGGTCGGCGTGCAGTCTAGTTCCATTCCAACTGGAGTAAGACGCCATAACCGTGGAAA
CTCCCTGAGCAAGACACTTCAGATAAGGAGGAATATGTATCTTCTCTAATTCTTCATATGAAGCGATGGTGTTCCCTTCA
TTTATGCCCTTGTCAGTACCACCATCTCCAACAAAGTGTTTGACACACGCGACGACGTTGTTTCTATAACCCCAATAAAC
AAATCCATGAGAAATGACATCAAACCTATTAATGTCCCAAATAAGTTTACAGTGTACTGATTCATATGATACCTTCCTGC
AACAAAAGGATAACCATTTGGGTGTTCTTCTGGTGGCACACCTTGTAGGCCCGAGACAAGAGAAGTCATCTCACAGACAA
GTTCAGGATCTTCTCCATAACTCTCATAGCATCTTCCCCACCTCGGATCTCTCAAAACCTGCACAAAGACAAAACAACAA
CTTTCACATTCAATATTTACAAATCATTTCGTTCAATTTCAGTTGTTAAATTATAAAAAGGAACGAACTTACGGCCACGC
AAGGAGAAAATGCCCAATGAACCCCGCTCGCTCTTACTTCAAGTGCAGTTGCTGCTCCAATTCTTCTGACCAAATCTGCG
TCTCTACAGAGTTACCACAATAACTACTACTGTTTTCACATTAATAGCGGCCAAACACAGCATGGCTGCAATAGAAGCAC
CAATCTTGAACACAAACAGATTCTACTCATCCATAGCCACTGCAATACTACTTCTACTTTGTTTTAAGAAGCAAGCTCAG
AAATTTAAACTAGACCTGAATCAACTAAGTAGCTTCGGTAAGGTAAGTTTCCATCAGATAGACCAGTAACAGAACAAAGC
TTTAAGAGCACACTTCTAGTTTGCTTATGGTAAATCGAGAATAAACCTGGTGGCTCCGAGGCCAATGTTGTGAGGGAAGA
CAGTGGCGCCGTAGACATTATTGTTGCCGTGGACAGCGTCAGTGCCATAGATAATTGGAATTCCCAAACGCGACGCTAAC
GCTGATCGCTGAAAACCATCAATCATATCAGCCCAATCCGATGACTTAGCGTCCTCGAACGGTACACTACCTCCAGCGTT
TAGTACACTTCCTGCAAACACCAAATCCATAAAGTTACTAATTTTAGTAAATTGCAAATGCATTTTTCAAAATTGAAAGT
TCAAAAAAAAAAAAAAAAAATGTGTGTACCGATGAAGAAATCTGTAAAGGCGGAGGGAGAAGCGACTCTGCGTTCGATTT
GAGTCATCTGACCGATCTTCTCCGGCAAAGTCATGCGAGAGAGAAGGTCCTTCACACGCGCCTCCACTGGCGCGTCTCCG
TTCTTGTAAACGCATGATGACTCCTCGACGACCATTTTCT
>AT3G47000.2 | chr3:17310811-17313810 REVERSE LENGTH=3000
CTTCACTGGTCTGATTGATGTACAGGAACATCGGGGAATTATGTTATGACATATATTACACGCAATGTCGTATTTGTATA
AGCAAACCATGCAAAAACAATGTATTGTTGATGTGCTTTTATGAGGAAAATATATGAGAAGGAAAACAAACATTGGTGTT
GATGTGATATACGGACTTATCTATAGACTGAAGTAACAAATACATTAGTTGCTAATTTGCTAATTACAACATAATATTCA
TGAGTTAACACAAATGTCAGATCAAACTAATTCTTCAGCCTACTCTTCCCGGATTTGCTAGTCTTATGGCTCTTTACCGG
ACTCAGATAGAATCTAAACATACTCTTCTCAAGGTTTTCTTGGCTGCACGTACCAACATTTGCGTTTCTCTGGAGAAGAT
GATGATTTTGTTTGCCTTCAATGCCATTAACCAATCCATCACAAGAGTTTCTTCCAGCCTCAACACTGTTAATAGATCCA
TGAAACAGACCATCACAAGAGCTTCTTCCACCTTCAAAGCCACTGACAATGTTAGCACCACTACGCACGCCATCGCAAGA
CTTTCTCGCACTTACACTATAGCTTTTCAAAAGCTTCTCACTAACACCAACATTGGTTTCTCCTTTACCTACTCTCCTAA
GCTTTAACAGAGATTCAGCCAAAGAACCCTCAACCGCATTTCCTTCAAGTTTCAAAATTTGCTCAGTCTTTATCTCGTTC
TTCGCCTCGTTTTTCCTCTGTATCAATCCCCAAATGTTCCATCCCTTTGGCCATTTCTTTCTAGGTTTCTTTAACTCAAC
ACTATCCTGCTTCTTCCCCTCACCACCAGCAGCAATACAAATCTTTCCTTTAGAAACTAATTCTTTACTCTCTGGTTTGA
CATTTTTAATCGAATACCAATTCGAATCCCTAAGTTCCTTCTCTGTAACCAATAACTTAGCACCATGAAACAAACCTACA
GTTTCAGGTGATACCTTTGCATTCGATATACCTCTCAATTCATCAACCTCAAGCAATCCTTGTCTCTTAATCGAAACCGA
CCGATCAAAACTCCTTCTCCGACGAGAATCCGAGTAATAGTTCTTCGTTTGAACCGTCCCACCTGGACTCTTCTCCTTCT
CCTCTACTTCTTCTTCTTCAACACCACATTTAGCTTTAGCATCTTCCGTCACAGTAGACAATGTCGTAAGCTTGTGATAT
GATTTTTCAATCAAGCAACCATCCCATGAAGACCTAGGTTTCTCAAACGAGATCCTACCTCCATCAAAAGACAATCTAGG
ATCCACATCAGAAGAGTGACGACCATTCACAATTCCGGCGAATCTGGAATCTGATTTTTCGTCATTTCTCTTATTCAATG
TAAAATTCTTCAATCTCCTGCTCAAAACCGATGCTATTTCCTTCAAATCTTTGCCATTGTTCTTCTTAATCTGGTTTCTC
CAATCTAGATCTATGAACTCCTTCATCGTCTTGTTCTCTTCGACGATCTTCCTCGGCTTGCCTTCATCAAAACCTTTTAT
ATCTTCTCCATCGTAGTAATCTTCTTCTTCTTCTTCCTCTTCTTCCTCCTCTTTTAAATCTGGAACCAGAGGCTTTCGAA
TCGAACTATCCACCCGTTCTTCGTCATCATCGACAAACAAGTCCAGGAGAGAGCTTGCGCTTGACCTAACGTCACATGAT
CTCCGTCGCGGCTGATCCGAAACGGAGACTGATGCGTTACGAACGGAGTATGATCGAATACGACGGAGCTCGGGAGTCTG
AACGGCGGCGAGAGAAGAAGACTGAGCTTCTATTGTTACGAGACGTTCACGAAGACAGGAAGCGCAGAAACCGCTGGTTG
GTTTAGCGGAAGGGTGACGGTGGCATGAGGAGGAGGAACGACGGCGATTGGTTTGTTTGACGTTAGCCATGGCTGACGAA
TAGTTCGTTTGATTTGCTTGCGTGCGGCGGTGACTTAAGAGAGAGTGTGTGTGAGAGTGTCTTGATGATAGTGTAAGTGT
TGTTTGTAGGGTCAATTATGGAAATTTCACTTAAACCCTTTCTTCAATTTTCTATTTGTTCAGTATTTTTCTCTTGTATT
AATTTTTATAAATAGTACAATTTTAAGTTTTCTTCACAAAAGTAATATTCAAAATTATTTTGGACATAAATAATACCTAA
ACAATTATTTTATTTTAAATTATTAAAATTAAAAAATTATAAAATACACAAATTCATCGCCAAATATTTCCGACAATATT
TTTTCGAAAAAAAAATTTTTGTCCACAAAATATTTGAGTGCTATTGTTGTCATTTTTCCTTTATTTTTCTAGGTCACATC
ATTCTTTTGGGTATTTTTGTCAAAGATCTAATGTAAATTATCCATAACACTCTATAGTTAGTAAAAAAGTTCGTAAAAAA
TATTATTTACAAAAATAATCTTATATGAATACTCAAAAATTATGGTTTAATTACAATTTACATGCGTATCATAATTTTAA
TATAATAACATCATATTGAAGCAAATATTCGTAGAATTTACTTAAGTTTTTTTATATGAAAAGTATAAGTACCGTATATC
TAGCCATTTTTCGTTAAAGAAAATGTGTTGTTTTTTGTTTTTGTATTGGATTGAATGGTAGCTATTATAATAGCGGTACA
ACTTTAACAGTTACCAATCACAATAACTTTATCAAAAGCGTTACAAAAAGTTTTACTCTCAGTTTTTTTATACAGATTTA
GATTTATTATACAGCTTATTTTAACAGCTTTGCATTATTCCGATAAAACTAATAGCTAAAAAACTCGTACAACTTATAGT
TACCAATCACATCCATTACCTTTTCTTACTTAATTATCGTAACAATAGAAAATGTGTTAATTTTGTATAACTGTCAATCA
ACAAATAAGTTAACACTTAACATAGCCCACCGTCAATATTTGGCCGTTTCTATGTGTCAACTCTTTGGATTCCATTCTAA
ATAGATAGGTCAAAGTCAACTTTTTCTATTTCATTGATTG
>AT3G47000.1 | chr3:17310811-17313810 REVERSE LENGTH=3000
CTTCACTGGTCTGATTGATGTACAGGAACATCGGGGAATTATGTTATGACATATATTACACGCAATGTCGTATTTGTATA
AGCAAACCATGCAAAAACAATGTATTGTTGATGTGCTTTTATGAGGAAAATATATGAGAAGGAAAACAAACATTGGTGTT
GATGTGATATACGGACTTATCTATAGACTGAAGTAACAAATACATTAGTTGCTAATTTGCTAATTACAACATAATATTCA
TGAGTTAACACAAATGTCAGATCAAACTAATTCTTCAGCCTACTCTTCCCGGATTTGCTAGTCTTATGGCTCTTTACCGG
ACTCAGATAGAATCTAAACATACTCTTCTCAAGGTTTTCTTGGCTGCACGTACCAACATTTGCGTTTCTCTGGAGAAGAT
GATGATTTTGTTTGCCTTCAATGCCATTAACCAATCCATCACAAGAGTTTCTTCCAGCCTCAACACTGTTAATAGATCCA
TGAAACAGACCATCACAAGAGCTTCTTCCACCTTCAAAGCCACTGACAATGTTAGCACCACTACGCACGCCATCGCAAGA
CTTTCTCGCACTTACACTATAGCTTTTCAAAAGCTTCTCACTAACACCAACATTGGTTTCTCCTTTACCTACTCTCCTAA
GCTTTAACAGAGATTCAGCCAAAGAACCCTCAACCGCATTTCCTTCAAGTTTCAAAATTTGCTCAGTCTTTATCTCGTTC
TTCGCCTCGTTTTTCCTCTGTATCAATCCCCAAATGTTCCATCCCTTTGGCCATTTCTTTCTAGGTTTCTTTAACTCAAC
ACTATCCTGCTTCTTCCCCTCACCACCAGCAGCAATACAAATCTTTCCTTTAGAAACTAATTCTTTACTCTCTGGTTTGA
CATTTTTAATCGAATACCAATTCGAATCCCTAAGTTCCTTCTCTGTAACCAATAACTTAGCACCATGAAACAAACCTACA
GTTTCAGGTGATACCTTTGCATTCGATATACCTCTCAATTCATCAACCTCAAGCAATCCTTGTCTCTTAATCGAAACCGA
CCGATCAAAACTCCTTCTCCGACGAGAATCCGAGTAATAGTTCTTCGTTTGAACCGTCCCACCTGGACTCTTCTCCTTCT
CCTCTACTTCTTCTTCTTCAACACCACATTTAGCTTTAGCATCTTCCGTCACAGTAGACAATGTCGTAAGCTTGTGATAT
GATTTTTCAATCAAGCAACCATCCCATGAAGACCTAGGTTTCTCAAACGAGATCCTACCTCCATCAAAAGACAATCTAGG
ATCCACATCAGAAGAGTGACGACCATTCACAATTCCGGCGAATCTGGAATCTGATTTTTCGTCATTTCTCTTATTCAATG
TAAAATTCTTCAATCTCCTGCTCAAAACCGATGCTATTTCCTTCAAATCTTTGCCATTGTTCTTCTTAATCTGGTTTCTC
CAATCTAGATCTATGAACTCCTTCATCGTCTTGTTCTCTTCGACGATCTTCCTCGGCTTGCCTTCATCAAAACCTTTTAT
ATCTTCTCCATCGTAGTAATCTTCTTCTTCTTCTTCCTCTTCTTCCTCCTCTTTTAAATCTGGAACCAGAGGCTTTCGAA
TCGAACTATCCACCCGTTCTTCGTCATCATCGACAAACAAGTCCAGGAGAGAGCTTGCGCTTGACCTAACGTCACATGAT
CTCCGTCGCGGCTGATCCGAAACGGAGACTGATGCGTTACGAACGGAGTATGATCGAATACGACGGAGCTCGGGAGTCTG
AACGGCGGCGAGAGAAGAAGACTGAGCTTCTATTGTTACGAGACGTTCACGAAGACAGGAAGCGCAGAAACCGCTGGTTG
GTTTAGCGGAAGGGTGACGGTGGCATGAGGAGGAGGAACGACGGCGATTGGTTTGTTTGACGTTAGCCATGGCTGACGAA
TAGTTCGTTTGATTTGCTTGCGTGCGGCGGTGACTTAAGAGAGAGTGTGTGTGAGAGTGTCTTGATGATAGTGTAAGTGT
TGTTTGTAGGGTCAATTATGGAAATTTCACTTAAACCCTTTCTTCAATTTTCTATTTGTTCAGTATTTTTCTCTTGTATT
AATTTTTATAAATAGTACAATTTTAAGTTTTCTTCACAAAAGTAATATTCAAAATTATTTTGGACATAAATAATACCTAA
ACAATTATTTTATTTTAAATTATTAAAATTAAAAAATTATAAAATACACAAATTCATCGCCAAATATTTCCGACAATATT
TTTTCGAAAAAAAAATTTTTGTCCACAAAATATTTGAGTGCTATTGTTGTCATTTTTCCTTTATTTTTCTAGGTCACATC
ATTCTTTTGGGTATTTTTGTCAAAGATCTAATGTAAATTATCCATAACACTCTATAGTTAGTAAAAAAGTTCGTAAAAAA
TATTATTTACAAAAATAATCTTATATGAATACTCAAAAATTATGGTTTAATTACAATTTACATGCGTATCATAATTTTAA
TATAATAACATCATATTGAAGCAAATATTCGTAGAATTTACTTAAGTTTTTTTATATGAAAAGTATAAGTACCGTATATC
TAGCCATTTTTCGTTAAAGAAAATGTGTTGTTTTTTGTTTTTGTATTGGATTGAATGGTAGCTATTATAATAGCGGTACA
ACTTTAACAGTTACCAATCACAATAACTTTATCAAAAGCGTTACAAAAAGTTTTACTCTCAGTTTTTTTATACAGATTTA
GATTTATTATACAGCTTATTTTAACAGCTTTGCATTATTCCGATAAAACTAATAGCTAAAAAACTCGTACAACTTATAGT
TACCAATCACATCCATTACCTTTTCTTACTTAATTATCGTAACAATAGAAAATGTGTTAATTTTGTATAACTGTCAATCA
ACAAATAAGTTAACACTTAACATAGCCCACCGTCAATATTTGGCCGTTTCTATGTGTCAACTCTTTGGATTCCATTCTAA
ATAGATAGGTCAAAGTCAACTTTTTCTATTTCATTGATTG
>AT3G47000.3 | chr3:17311372-17314371 REVERSE LENGTH=3000
AACGATTGCTAGCAGAGGCTAATAGATGCTGTTGAAAAGTTAATCAGTATGAATCCATCTTTGTCTGCAAATGTAGGCAC
TACACTTTTGGACGCCATAAAAGAAGCAGTTGGAGACGAAACCGAAGTAATCTATGAGAAAACTCCATCAAAGGAAACCT
TAGCCTCAAGTGAAGGATTCTCTTACGCCATTGTTGCAGTCGGGGAACCGCCCTATGCAGAGACGATGGGGGATAACTCG
GAACTCAGAATACCTTTTAATGGTACTGACATTGTCACCGCAGTTGCAGAGATAATCCCGACTCTGGTGATATTGATCTC
AGGACGACCTGTGGTTTTGGAGCCGACGGTTCTTGAAAAGACAGAGGCTCTGGTTGCTGCTTGGCTGCCTGGAACAGAAG
GGCAAGGGGTGGCTGACGTTGTTTTTGGAGATTATGACTTCAAGGGGAAGTTGCCAGTGAGCTGGTTCAAACACGTTGAG
CATTTGCCACTAGATGCTCATGCCAATTCTTATGACCCATTGTTCCCGTTTGGTTTCGGTCTCAATTCAAAACCAGTGTA
ACTTCACTGGTCTGATTGATGTACAGGAACATCGGGGAATTATGTTATGACATATATTACACGCAATGTCGTATTTGTAT
AAGCAAACCATGCAAAAACAATGTATTGTTGATGTGCTTTTATGAGGAAAATATATGAGAAGGAAAACAAACATTGGTGT
TGATGTGATATACGGACTTATCTATAGACTGAAGTAACAAATACATTAGTTGCTAATTTGCTAATTACAACATAATATTC
ATGAGTTAACACAAATGTCAGATCAAACTAATTCTTCAGCCTACTCTTCCCGGATTTGCTAGTCTTATGGCTCTTTACCG
GACTCAGATAGAATCTAAACATACTCTTCTCAAGGTTTTCTTGGCTGCACGTACCAACATTTGCGTTTCTCTGGAGAAGA
TGATGATTTTGTTTGCCTTCAATGCCATTAACCAATCCATCACAAGAGTTTCTTCCAGCCTCAACACTGTTAATAGATCC
ATGAAACAGACCATCACAAGAGCTTCTTCCACCTTCAAAGCCACTGACAATGTTAGCACCACTACGCACGCCATCGCAAG
ACTTTCTCGCACTTACACTATAGCTTTTCAAAAGCTTCTCACTAACACCAACATTGGTTTCTCCTTTACCTACTCTCCTA
AGCTTTAACAGAGATTCAGCCAAAGAACCCTCAACCGCATTTCCTTCAAGTTTCAAAATTTGCTCAGTCTTTATCTCGTT
CTTCGCCTCGTTTTTCCTCTGTATCAATCCCCAAATGTTCCATCCCTTTGGCCATTTCTTTCTAGGTTTCTTTAACTCAA
CACTATCCTGCTTCTTCCCCTCACCACCAGCAGCAATACAAATCTTTCCTTTAGAAACTAATTCTTTACTCTCTGGTTTG
ACATTTTTAATCGAATACCAATTCGAATCCCTAAGTTCCTTCTCTGTAACCAATAACTTAGCACCATGAAACAAACCTAC
AGTTTCAGGTGATACCTTTGCATTCGATATACCTCTCAATTCATCAACCTCAAGCAATCCTTGTCTCTTAATCGAAACCG
ACCGATCAAAACTCCTTCTCCGACGAGAATCCGAGTAATAGTTCTTCGTTTGAACCGTCCCACCTGGACTCTTCTCCTTC
TCCTCTACTTCTTCTTCTTCAACACCACATTTAGCTTTAGCATCTTCCGTCACAGTAGACAATGTCGTAAGCTTGTGATA
TGATTTTTCAATCAAGCAACCATCCCATGAAGACCTAGGTTTCTCAAACGAGATCCTACCTCCATCAAAAGACAATCTAG
GATCCACATCAGAAGAGTGACGACCATTCACAATTCCGGCGAATCTGGAATCTGATTTTTCGTCATTTCTCTTATTCAAT
GTAAAATTCTTCAATCTCCTGCTCAAAACCGATGCTATTTCCTTCAAATCTTTGCCATTGTTCTTCTTAATCTGGTTTCT
CCAATCTAGATCTATGAACTCCTTCATCGTCTTGTTCTCTTCGACGATCTTCCTCGGCTTGCCTTCATCAAAACCTTTTA
TATCTTCTCCATCGTAGTAATCTTCTTCTTCTTCTTCCTCTTCTTCCTCCTCTTTTAAATCTGGAACCAGAGGCTTTCGA
ATCGAACTATCCACCCGTTCTTCGTCATCATCGACAAACAAGTCCAGGAGAGAGCTTGCGCTTGACCTAACGTCACATGA
TCTCCGTCGCGGCTGATCCGAAACGGAGACTGATGCGTTACGAACGGAGTATGATCGAATACGACGGAGCTCGGGAGTCT
GAACGGCGGCGAGAGAAGAAGACTGAGCTTCTATTGTTACGAGACGTTCACGAAGACAGGAAGCGCAGAAACCGCTGGTT
GGTTTAGCGGAAGGGTGACGGTGGCATGAGGAGGAGGAACGACGGCGATTGGTTTGTTTGACGTTAGCCATGGCTGACGA
ATAGTTCGTTTGATTTGCTTGCGTGCGGCGGTGACTTAAGAGAGAGTGTGTGTGAGAGTGTCTTGATGATAGTGTAAGTG
TTGTTTGTAGGGTCAATTATGGAAATTTCACTTAAACCCTTTCTTCAATTTTCTATTTGTTCAGTATTTTTCTCTTGTAT
TAATTTTTATAAATAGTACAATTTTAAGTTTTCTTCACAAAAGTAATATTCAAAATTATTTTGGACATAAATAATACCTA
AACAATTATTTTATTTTAAATTATTAAAATTAAAAAATTATAAAATACACAAATTCATCGCCAAATATTTCCGACAATAT
TTTTTCGAAAAAAAAATTTTTGTCCACAAAATATTTGAGTGCTATTGTTGTCATTTTTCCTTTATTTTTCTAGGTCACAT
CATTCTTTTGGGTATTTTTGTCAAAGATCTAATGTAAATTATCCATAACACTCTATAGTTAGTAAAAAAGTTCGTAAAAA
ATATTATTTACAAAAATAATCTTATATGAATACTCAAAAA
>AT3G47010.2 | chr3:17313758-17316757 REVERSE LENGTH=3000
CTGGTTTAACTTCACCGGTTAACTTGTATTAAAAATATGCGATTACCATATGAACCACACGTTTAATTTAATAAGTTAAT
CAAATTGATGAATTTTTTACATAAAGCAATAATCATTAATTAAGCATTTTGAGTCAAAATCAATGTGTCACGTCTCATCT
TGTTATAGATAAAGAGAAAGTCGTACAACAACTACAACGAAGAAGAAGAGTAAAGAAAATGGTCGTCGAGGAGTCATCAT
GCGTTTACAAGAACGGAGACGCGCCAGTGGAGGCGCGTGTGAAGGACCTTCTCTCTCGCATGACTTTGCCGGAGAAGATC
GGTCAGATGACTCAAATCGAACGCAGAGTCGCTTCTCCCTCCGCCTTTACAGATTTCTTCATCGGTACACACATTTTTTT
TTTTTTTTTTTGAACTTTCAATTTTGAAAAATGCATTTGCAATTTACTAAAATTAGTAACTTTATGGATTTGGTGTTTGC
AGGAAGTGTACTAAACGCTGGAGGTAGTGTACCGTTCGAGGACGCTAAGTCATCGGATTGGGCTGATATGATTGATGGTT
TTCAGCGATCAGCGTTAGCGTCGCGTTTGGGAATTCCAATTATCTATGGCACTGACGCTGTCCACGGCAACAATAATGTC
TACGGCGCCACTGTCTTCCCTCACAACATTGGCCTCGGAGCCACCAGGTTTATTCTCGATTTACCATAAGCAAACTAGAA
GTGTGCTCTTAAAGCTTTGTTCTGTTACTGGTCTATCTGATGGAAACTTACCTTACCGAAGCTACTTAGTTGATTCAGGT
CTAGTTTAAATTTCTGAGCTTGCTTCTTAAAACAAAGTAGAAGTAGTATTGCAGTGGCTATGGATGAGTAGAATCTGTTT
GTGTTCAAGATTGGTGCTTCTATTGCAGCCATGCTGTGTTTGGCCGCTATTAATGTGAAAACAGTAGTAGTTATTGTGGT
AACTCTGTAGAGACGCAGATTTGGTCAGAAGAATTGGAGCAGCAACTGCACTTGAAGTAAGAGCGAGCGGGGTTCATTGG
GCATTTTCTCCTTGCGTGGCCGTAAGTTCGTTCCTTTTTATAATTTAACAACTGAAATTGAACGAAATGATTTGTAAATA
TTGAATGTGAAAGTTGTTGTTTTGTCTTTGTGCAGGTTTTGAGAGATCCGAGGTGGGGAAGATGCTATGAGAGTTATGGA
GAAGATCCTGAACTTGTCTGTGAGATGACTTCTCTTGTCTCGGGCCTACAAGGTGTGCCACCAGAAGAACACCCAAATGG
TTATCCTTTTGTTGCAGGAAGGTATCATATGAATCAGTACACTGTAAACTTATTTGGGACATTAATAGGTTTGATGTCAT
TTCTCATGGATTTGTTTATTGGGGTTATAGAAACAACGTCGTCGCGTGTGTCAAACACTTTGTTGGAGATGGTGGTACTG
ACAAGGGCATAAATGAAGGGAACACCATCGCTTCATATGAAGAATTAGAGAAGATACATATTCCTCCTTATCTGAAGTGT
CTTGCTCAGGGAGTTTCCACGGTTATGGCGTCTTACTCCAGTTGGAATGGAACTAGACTGCACGCCGACCGTTTTCTCTT
GACAGAAATTCTAAAGGAAAAACTTGGTTTCAAGGTTCGTGTAAATTTAATTGAATAGAAAGAAAAATAAGCTAGAGGTG
TATGCATTAAGCTAGTTTGCTTGTATATGTTACTAGGGATTTCTAGTCTCAGACTGGGAAGGTTTGGACCGGCTTAGTGA
GCCTCAGGGATCAAACTACCGCTACTGCATTAAAACTGCGGTTAATGCTGGCATTGACATGGTAGAGTGTGAACCCCGTA
CACAAAATATTTCAGCTTAGTAAATGATTTTCATCATCTCGGATGATTGAAGAAGCGAAGATTATATAATCCATGTTGCA
GGTTATGGTACCATTTAAGTACGAACAGTTCATACAGGACATGACAGATCTGGTAGAGTCAGGGGAAATACCAATGGCTC
GGATCAATGATGCTGTTGAAAGAATACTCAGAGTGAAATTTGTCGCTGGTCTTTTTGGACATCCTCTCACAGATCGATCT
TTGTTGCCTACTGTTGGTTGCAAGGTGAGCTCTCTTGTACTGAAGGCCATTAGACCAGAGTGCTACCCCTATTCTAAGAT
TTTTTCATGTGTGCAGGAACATAGAGAATTGGCGCAGGAAGCAGTTAGAAAGTCGTTAGTTCTGCTAAAGAGTGGCAAAA
ATGCTGATAAACCGTTTCTGCCACTAGATCGCAACGCTAAGAGGATTCTAGTCACTGGAACTCACGCAGATGATCTTGGA
TATCAGTGCGGAGGATGGACAAAGACATGGTTCGGTCTAAGCGGCAGGATCACAATTGGTAATTAAAACGATTGCTAGCA
GAGGCTAATAGATGCTGTTGAAAAGTTAATCAGTATGAATCCATCTTTGTCTGCAAATGTAGGCACTACACTTTTGGACG
CCATAAAAGAAGCAGTTGGAGACGAAACCGAAGTAATCTATGAGAAAACTCCATCAAAGGAAACCTTAGCCTCAAGTGAA
GGATTCTCTTACGCCATTGTTGCAGTCGGGGAACCGCCCTATGCAGAGACGATGGGGGATAACTCGGAACTCAGAATACC
TTTTAATGGTACTGACATTGTCACCGCAGTTGCAGAGATAATCCCGACTCTGGTGATATTGATCTCAGGACGACCTGTGG
TTTTGGAGCCGACGGTTCTTGAAAAGACAGAGGCTCTGGTTGCTGCTTGGCTGCCTGGAACAGAAGGGCAAGGGGTGGCT
GACGTTGTTTTTGGAGATTATGACTTCAAGGGGAAGTTGCCAGTGAGCTGGTTCAAACACGTTGAGCATTTGCCACTAGA
TGCTCATGCCAATTCTTATGACCCATTGTTCCCGTTTGGTTTCGGTCTCAATTCAAAACCAGTGTAACTTCACTGGTCTG
ATTGATGTACAGGAACATCGGGGAATTATGTTATGACATA
>AT3G47010.3 | chr3:17313758-17316757 REVERSE LENGTH=3000
CTGGTTTAACTTCACCGGTTAACTTGTATTAAAAATATGCGATTACCATATGAACCACACGTTTAATTTAATAAGTTAAT
CAAATTGATGAATTTTTTACATAAAGCAATAATCATTAATTAAGCATTTTGAGTCAAAATCAATGTGTCACGTCTCATCT
TGTTATAGATAAAGAGAAAGTCGTACAACAACTACAACGAAGAAGAAGAGTAAAGAAAATGGTCGTCGAGGAGTCATCAT
GCGTTTACAAGAACGGAGACGCGCCAGTGGAGGCGCGTGTGAAGGACCTTCTCTCTCGCATGACTTTGCCGGAGAAGATC
GGTCAGATGACTCAAATCGAACGCAGAGTCGCTTCTCCCTCCGCCTTTACAGATTTCTTCATCGGTACACACATTTTTTT
TTTTTTTTTTTGAACTTTCAATTTTGAAAAATGCATTTGCAATTTACTAAAATTAGTAACTTTATGGATTTGGTGTTTGC
AGGAAGTGTACTAAACGCTGGAGGTAGTGTACCGTTCGAGGACGCTAAGTCATCGGATTGGGCTGATATGATTGATGGTT
TTCAGCGATCAGCGTTAGCGTCGCGTTTGGGAATTCCAATTATCTATGGCACTGACGCTGTCCACGGCAACAATAATGTC
TACGGCGCCACTGTCTTCCCTCACAACATTGGCCTCGGAGCCACCAGGTTTATTCTCGATTTACCATAAGCAAACTAGAA
GTGTGCTCTTAAAGCTTTGTTCTGTTACTGGTCTATCTGATGGAAACTTACCTTACCGAAGCTACTTAGTTGATTCAGGT
CTAGTTTAAATTTCTGAGCTTGCTTCTTAAAACAAAGTAGAAGTAGTATTGCAGTGGCTATGGATGAGTAGAATCTGTTT
GTGTTCAAGATTGGTGCTTCTATTGCAGCCATGCTGTGTTTGGCCGCTATTAATGTGAAAACAGTAGTAGTTATTGTGGT
AACTCTGTAGAGACGCAGATTTGGTCAGAAGAATTGGAGCAGCAACTGCACTTGAAGTAAGAGCGAGCGGGGTTCATTGG
GCATTTTCTCCTTGCGTGGCCGTAAGTTCGTTCCTTTTTATAATTTAACAACTGAAATTGAACGAAATGATTTGTAAATA
TTGAATGTGAAAGTTGTTGTTTTGTCTTTGTGCAGGTTTTGAGAGATCCGAGGTGGGGAAGATGCTATGAGAGTTATGGA
GAAGATCCTGAACTTGTCTGTGAGATGACTTCTCTTGTCTCGGGCCTACAAGGTGTGCCACCAGAAGAACACCCAAATGG
TTATCCTTTTGTTGCAGGAAGGTATCATATGAATCAGTACACTGTAAACTTATTTGGGACATTAATAGGTTTGATGTCAT
TTCTCATGGATTTGTTTATTGGGGTTATAGAAACAACGTCGTCGCGTGTGTCAAACACTTTGTTGGAGATGGTGGTACTG
ACAAGGGCATAAATGAAGGGAACACCATCGCTTCATATGAAGAATTAGAGAAGATACATATTCCTCCTTATCTGAAGTGT
CTTGCTCAGGGAGTTTCCACGGTTATGGCGTCTTACTCCAGTTGGAATGGAACTAGACTGCACGCCGACCGTTTTCTCTT
GACAGAAATTCTAAAGGAAAAACTTGGTTTCAAGGTTCGTGTAAATTTAATTGAATAGAAAGAAAAATAAGCTAGAGGTG
TATGCATTAAGCTAGTTTGCTTGTATATGTTACTAGGGATTTCTAGTCTCAGACTGGGAAGGTTTGGACCGGCTTAGTGA
GCCTCAGGGATCAAACTACCGCTACTGCATTAAAACTGCGGTTAATGCTGGCATTGACATGGTAGAGTGTGAACCCCGTA
CACAAAATATTTCAGCTTAGTAAATGATTTTCATCATCTCGGATGATTGAAGAAGCGAAGATTATATAATCCATGTTGCA
GGTTATGGTACCATTTAAGTACGAACAGTTCATACAGGACATGACAGATCTGGTAGAGTCAGGGGAAATACCAATGGCTC
GGATCAATGATGCTGTTGAAAGAATACTCAGAGTGAAATTTGTCGCTGGTCTTTTTGGACATCCTCTCACAGATCGATCT
TTGTTGCCTACTGTTGGTTGCAAGGTGAGCTCTCTTGTACTGAAGGCCATTAGACCAGAGTGCTACCCCTATTCTAAGAT
TTTTTCATGTGTGCAGGAACATAGAGAATTGGCGCAGGAAGCAGTTAGAAAGTCGTTAGTTCTGCTAAAGAGTGGCAAAA
ATGCTGATAAACCGTTTCTGCCACTAGATCGCAACGCTAAGAGGATTCTAGTCACTGGAACTCACGCAGATGATCTTGGA
TATCAGTGCGGAGGATGGACAAAGACATGGTTCGGTCTAAGCGGCAGGATCACAATTGGTAATTAAAACGATTGCTAGCA
GAGGCTAATAGATGCTGTTGAAAAGTTAATCAGTATGAATCCATCTTTGTCTGCAAATGTAGGCACTACACTTTTGGACG
CCATAAAAGAAGCAGTTGGAGACGAAACCGAAGTAATCTATGAGAAAACTCCATCAAAGGAAACCTTAGCCTCAAGTGAA
GGATTCTCTTACGCCATTGTTGCAGTCGGGGAACCGCCCTATGCAGAGACGATGGGGGATAACTCGGAACTCAGAATACC
TTTTAATGGTACTGACATTGTCACCGCAGTTGCAGAGATAATCCCGACTCTGGTGATATTGATCTCAGGACGACCTGTGG
TTTTGGAGCCGACGGTTCTTGAAAAGACAGAGGCTCTGGTTGCTGCTTGGCTGCCTGGAACAGAAGGGCAAGGGGTGGCT
GACGTTGTTTTTGGAGATTATGACTTCAAGGGGAAGTTGCCAGTGAGCTGGTTCAAACACGTTGAGCATTTGCCACTAGA
TGCTCATGCCAATTCTTATGACCCATTGTTCCCGTTTGGTTTCGGTCTCAATTCAAAACCAGTGTAACTTCACTGGTCTG
ATTGATGTACAGGAACATCGGGGAATTATGTTATGACATA
>AT3G47010.1 | chr3:17313758-17316757 REVERSE LENGTH=3000
CTGGTTTAACTTCACCGGTTAACTTGTATTAAAAATATGCGATTACCATATGAACCACACGTTTAATTTAATAAGTTAAT
CAAATTGATGAATTTTTTACATAAAGCAATAATCATTAATTAAGCATTTTGAGTCAAAATCAATGTGTCACGTCTCATCT
TGTTATAGATAAAGAGAAAGTCGTACAACAACTACAACGAAGAAGAAGAGTAAAGAAAATGGTCGTCGAGGAGTCATCAT
GCGTTTACAAGAACGGAGACGCGCCAGTGGAGGCGCGTGTGAAGGACCTTCTCTCTCGCATGACTTTGCCGGAGAAGATC
GGTCAGATGACTCAAATCGAACGCAGAGTCGCTTCTCCCTCCGCCTTTACAGATTTCTTCATCGGTACACACATTTTTTT
TTTTTTTTTTTGAACTTTCAATTTTGAAAAATGCATTTGCAATTTACTAAAATTAGTAACTTTATGGATTTGGTGTTTGC
AGGAAGTGTACTAAACGCTGGAGGTAGTGTACCGTTCGAGGACGCTAAGTCATCGGATTGGGCTGATATGATTGATGGTT
TTCAGCGATCAGCGTTAGCGTCGCGTTTGGGAATTCCAATTATCTATGGCACTGACGCTGTCCACGGCAACAATAATGTC
TACGGCGCCACTGTCTTCCCTCACAACATTGGCCTCGGAGCCACCAGGTTTATTCTCGATTTACCATAAGCAAACTAGAA
GTGTGCTCTTAAAGCTTTGTTCTGTTACTGGTCTATCTGATGGAAACTTACCTTACCGAAGCTACTTAGTTGATTCAGGT
CTAGTTTAAATTTCTGAGCTTGCTTCTTAAAACAAAGTAGAAGTAGTATTGCAGTGGCTATGGATGAGTAGAATCTGTTT
GTGTTCAAGATTGGTGCTTCTATTGCAGCCATGCTGTGTTTGGCCGCTATTAATGTGAAAACAGTAGTAGTTATTGTGGT
AACTCTGTAGAGACGCAGATTTGGTCAGAAGAATTGGAGCAGCAACTGCACTTGAAGTAAGAGCGAGCGGGGTTCATTGG
GCATTTTCTCCTTGCGTGGCCGTAAGTTCGTTCCTTTTTATAATTTAACAACTGAAATTGAACGAAATGATTTGTAAATA
TTGAATGTGAAAGTTGTTGTTTTGTCTTTGTGCAGGTTTTGAGAGATCCGAGGTGGGGAAGATGCTATGAGAGTTATGGA
GAAGATCCTGAACTTGTCTGTGAGATGACTTCTCTTGTCTCGGGCCTACAAGGTGTGCCACCAGAAGAACACCCAAATGG
TTATCCTTTTGTTGCAGGAAGGTATCATATGAATCAGTACACTGTAAACTTATTTGGGACATTAATAGGTTTGATGTCAT
TTCTCATGGATTTGTTTATTGGGGTTATAGAAACAACGTCGTCGCGTGTGTCAAACACTTTGTTGGAGATGGTGGTACTG
ACAAGGGCATAAATGAAGGGAACACCATCGCTTCATATGAAGAATTAGAGAAGATACATATTCCTCCTTATCTGAAGTGT
CTTGCTCAGGGAGTTTCCACGGTTATGGCGTCTTACTCCAGTTGGAATGGAACTAGACTGCACGCCGACCGTTTTCTCTT
GACAGAAATTCTAAAGGAAAAACTTGGTTTCAAGGTTCGTGTAAATTTAATTGAATAGAAAGAAAAATAAGCTAGAGGTG
TATGCATTAAGCTAGTTTGCTTGTATATGTTACTAGGGATTTCTAGTCTCAGACTGGGAAGGTTTGGACCGGCTTAGTGA
GCCTCAGGGATCAAACTACCGCTACTGCATTAAAACTGCGGTTAATGCTGGCATTGACATGGTAGAGTGTGAACCCCGTA
CACAAAATATTTCAGCTTAGTAAATGATTTTCATCATCTCGGATGATTGAAGAAGCGAAGATTATATAATCCATGTTGCA
GGTTATGGTACCATTTAAGTACGAACAGTTCATACAGGACATGACAGATCTGGTAGAGTCAGGGGAAATACCAATGGCTC
GGATCAATGATGCTGTTGAAAGAATACTCAGAGTGAAATTTGTCGCTGGTCTTTTTGGACATCCTCTCACAGATCGATCT
TTGTTGCCTACTGTTGGTTGCAAGGTGAGCTCTCTTGTACTGAAGGCCATTAGACCAGAGTGCTACCCCTATTCTAAGAT
TTTTTCATGTGTGCAGGAACATAGAGAATTGGCGCAGGAAGCAGTTAGAAAGTCGTTAGTTCTGCTAAAGAGTGGCAAAA
ATGCTGATAAACCGTTTCTGCCACTAGATCGCAACGCTAAGAGGATTCTAGTCACTGGAACTCACGCAGATGATCTTGGA
TATCAGTGCGGAGGATGGACAAAGACATGGTTCGGTCTAAGCGGCAGGATCACAATTGGTAATTAAAACGATTGCTAGCA
GAGGCTAATAGATGCTGTTGAAAAGTTAATCAGTATGAATCCATCTTTGTCTGCAAATGTAGGCACTACACTTTTGGACG
CCATAAAAGAAGCAGTTGGAGACGAAACCGAAGTAATCTATGAGAAAACTCCATCAAAGGAAACCTTAGCCTCAAGTGAA
GGATTCTCTTACGCCATTGTTGCAGTCGGGGAACCGCCCTATGCAGAGACGATGGGGGATAACTCGGAACTCAGAATACC
TTTTAATGGTACTGACATTGTCACCGCAGTTGCAGAGATAATCCCGACTCTGGTGATATTGATCTCAGGACGACCTGTGG
TTTTGGAGCCGACGGTTCTTGAAAAGACAGAGGCTCTGGTTGCTGCTTGGCTGCCTGGAACAGAAGGGCAAGGGGTGGCT
GACGTTGTTTTTGGAGATTATGACTTCAAGGGGAAGTTGCCAGTGAGCTGGTTCAAACACGTTGAGCATTTGCCACTAGA
TGCTCATGCCAATTCTTATGACCCATTGTTCCCGTTTGGTTTCGGTCTCAATTCAAAACCAGTGTAACTTCACTGGTCTG
ATTGATGTACAGGAACATCGGGGAATTATGTTATGACATA
>AT3G47010.4 | chr3:17314309-17317308 REVERSE LENGTH=3000
ATCGAATTAGAAGATATCAGAAAAAATGATGTGGACACTTATATACTTGTTTGTTTTGAAATGCAGGCACGACGCTTTTG
GATTCAATAAAAGCAGCAGTTGGAGACAAAACTGAAGTCATCTTCGAGAAAACTCCAACAAAGGAAACCTTAGCATCAAG
TGATGGCTTCTCATACGCCATTGTTGCAGTGGGGGAACCTCCATACGCAGAAATGAAGGGAGATAACTCGGAACTCACTA
TACCTTTCAATGGTAACAACATTATAACCGCGGTTGCAGAGAAAATCCCGACTCTAGTGATTTTGTTCTCAGGACGTCCA
ATGGTTTTAGAGCCAACGGTTCTTGAAAAGACTGAAGCTTTGGTCGCTGCTTGGTTCCCTGGAACTGAAGGGCAAGGGAT
GAGTGATGTGATTTTCGGAGATTATGACTTCAAAGGGAAGTTACCAGTGAGCTGGTTCAAACGCGTTGACCAGTTGCCGT
TAAACGCTGAAGCAAATTCGTATGACCCATTGTTTCCTCTTGGTTTCGGTCTCACTTCCAATTTCGGTTAACTGGTTTAA
CTTCACCGGTTAACTTGTATTAAAAATATGCGATTACCATATGAACCACACGTTTAATTTAATAAGTTAATCAAATTGAT
GAATTTTTTACATAAAGCAATAATCATTAATTAAGCATTTTGAGTCAAAATCAATGTGTCACGTCTCATCTTGTTATAGA
TAAAGAGAAAGTCGTACAACAACTACAACGAAGAAGAAGAGTAAAGAAAATGGTCGTCGAGGAGTCATCATGCGTTTACA
AGAACGGAGACGCGCCAGTGGAGGCGCGTGTGAAGGACCTTCTCTCTCGCATGACTTTGCCGGAGAAGATCGGTCAGATG
ACTCAAATCGAACGCAGAGTCGCTTCTCCCTCCGCCTTTACAGATTTCTTCATCGGTACACACATTTTTTTTTTTTTTTT
TTGAACTTTCAATTTTGAAAAATGCATTTGCAATTTACTAAAATTAGTAACTTTATGGATTTGGTGTTTGCAGGAAGTGT
ACTAAACGCTGGAGGTAGTGTACCGTTCGAGGACGCTAAGTCATCGGATTGGGCTGATATGATTGATGGTTTTCAGCGAT
CAGCGTTAGCGTCGCGTTTGGGAATTCCAATTATCTATGGCACTGACGCTGTCCACGGCAACAATAATGTCTACGGCGCC
ACTGTCTTCCCTCACAACATTGGCCTCGGAGCCACCAGGTTTATTCTCGATTTACCATAAGCAAACTAGAAGTGTGCTCT
TAAAGCTTTGTTCTGTTACTGGTCTATCTGATGGAAACTTACCTTACCGAAGCTACTTAGTTGATTCAGGTCTAGTTTAA
ATTTCTGAGCTTGCTTCTTAAAACAAAGTAGAAGTAGTATTGCAGTGGCTATGGATGAGTAGAATCTGTTTGTGTTCAAG
ATTGGTGCTTCTATTGCAGCCATGCTGTGTTTGGCCGCTATTAATGTGAAAACAGTAGTAGTTATTGTGGTAACTCTGTA
GAGACGCAGATTTGGTCAGAAGAATTGGAGCAGCAACTGCACTTGAAGTAAGAGCGAGCGGGGTTCATTGGGCATTTTCT
CCTTGCGTGGCCGTAAGTTCGTTCCTTTTTATAATTTAACAACTGAAATTGAACGAAATGATTTGTAAATATTGAATGTG
AAAGTTGTTGTTTTGTCTTTGTGCAGGTTTTGAGAGATCCGAGGTGGGGAAGATGCTATGAGAGTTATGGAGAAGATCCT
GAACTTGTCTGTGAGATGACTTCTCTTGTCTCGGGCCTACAAGGTGTGCCACCAGAAGAACACCCAAATGGTTATCCTTT
TGTTGCAGGAAGGTATCATATGAATCAGTACACTGTAAACTTATTTGGGACATTAATAGGTTTGATGTCATTTCTCATGG
ATTTGTTTATTGGGGTTATAGAAACAACGTCGTCGCGTGTGTCAAACACTTTGTTGGAGATGGTGGTACTGACAAGGGCA
TAAATGAAGGGAACACCATCGCTTCATATGAAGAATTAGAGAAGATACATATTCCTCCTTATCTGAAGTGTCTTGCTCAG
GGAGTTTCCACGGTTATGGCGTCTTACTCCAGTTGGAATGGAACTAGACTGCACGCCGACCGTTTTCTCTTGACAGAAAT
TCTAAAGGAAAAACTTGGTTTCAAGGTTCGTGTAAATTTAATTGAATAGAAAGAAAAATAAGCTAGAGGTGTATGCATTA
AGCTAGTTTGCTTGTATATGTTACTAGGGATTTCTAGTCTCAGACTGGGAAGGTTTGGACCGGCTTAGTGAGCCTCAGGG
ATCAAACTACCGCTACTGCATTAAAACTGCGGTTAATGCTGGCATTGACATGGTAGAGTGTGAACCCCGTACACAAAATA
TTTCAGCTTAGTAAATGATTTTCATCATCTCGGATGATTGAAGAAGCGAAGATTATATAATCCATGTTGCAGGTTATGGT
ACCATTTAAGTACGAACAGTTCATACAGGACATGACAGATCTGGTAGAGTCAGGGGAAATACCAATGGCTCGGATCAATG
ATGCTGTTGAAAGAATACTCAGAGTGAAATTTGTCGCTGGTCTTTTTGGACATCCTCTCACAGATCGATCTTTGTTGCCT
ACTGTTGGTTGCAAGGTGAGCTCTCTTGTACTGAAGGCCATTAGACCAGAGTGCTACCCCTATTCTAAGATTTTTTCATG
TGTGCAGGAACATAGAGAATTGGCGCAGGAAGCAGTTAGAAAGTCGTTAGTTCTGCTAAAGAGTGGCAAAAATGCTGATA
AACCGTTTCTGCCACTAGATCGCAACGCTAAGAGGATTCTAGTCACTGGAACTCACGCAGATGATCTTGGATATCAGTGC
GGAGGATGGACAAAGACATGGTTCGGTCTAAGCGGCAGGATCACAATTGGTAATTAAAACGATTGCTAGCAGAGGCTAAT
AGATGCTGTTGAAAAGTTAATCAGTATGAATCCATCTTTG
>AT3G47020.1 | chr3:17321078-17324077 FORWARD LENGTH=3000
AACTCTACAAGAGTAATAGTTTGGGCATCCCTTTAAACTTTGTACTCTTAAATACTGTTATTATATGACTATTTTTATGT
GTTACTTTAACAAAGTTCATTCATCTTTTTACGGAAACTGTGTCCATAAAACCATGTACATCGCTTATATTTTTAGAGTA
TCAATAGCCCATTTATAATTTTTTAATAGACCAAATACAGAAAATTGGGCTGAGTCGTATCAGCCCATTGATACTTTTGA
TACTCAATTTCATCTTACGTGGTAGGCACTGATTGGTCGCTCATTTGTTTTTTTCGGAAAAAAGGAAAAAAAAAATAAAT
TCCTTTTGTTTCTCTCAAAATTTTTCTCTCTGGGCGATTTCGCCGATCAATTTTCTTCTATTTCGATTCCTTTTGAATCT
CTTCCCTTTTCTCGAAAATCCTTCTTAGATCATCATCCATGGCACTGACGCCGTTCACGGCAACTGCCGTAGACGTTGTT
GTTGCCGTGAACGGCGTGAGTGCCGTAGATTATTGGCTTATCAATTTAACTTACACCATAGATAATTAATATGTAGATTG
GCTTATAAGATAACTGATTATATATTTAAATAATAAATAACATTTTAAAAAGATTACTTTCCATGATATAGCATGAATTA
GAACCTAATGAACAACACACAAATTGGAAAATCAAAATACTCCATCCTTTTGATAAAAAAAATATGGTTTCAGATATCTT
TCATGTGAATTAAATTTCTTATTTAAATTTAATAAAATGTCTCTATTTAGTAAACTAGCAATTAATATTATGAATGAAAA
AATTAAAGATATATTTGACCATATATAGTTAAGTTTGATAACATAGTCATAATGGTGAAAAAAAATAAGGGTTTTACCTG
GGTGTTTCCATATATTATAGCCTGATATGAATTATTTACACTAGGATTGAACTTGAAAAATGAAAACAACGTGGAAGTTA
ATGGAATTGACGTGTGTCCATCTTTCAGACCACCAGTTTTCCTTAACAAATAGATAAAAGATCTTAAAACTGTCTTCTGT
CTTAATCTTCTTAATCCCAAAAAAAAAAAAAAAAAAAAACACAAGTCGCTGTCATGTCTGGGATGTTAGGGTTAAGCGCC
GTCATGGGAAAACGGCCGAAGCAGCAAGTCACCGCCCGTCCAAGGAAGTGTCCAATAGAAAAACCGGAGGAGATACCAGA
TGATCTCTTGATTGATGTTTTCTCAAGATTGTCCATTGAAGACGTTGCAAGGTGTCGTTGCCTGTCGAGGTTTTGGTCTT
CCATACTACGTCGTCGATATTTCACGGAACTGTTCCACAAAATGTCATCGACCCGGCCTCGTATACTATTCACCTTCCTT
TACTATGGTAAGCGACTCTTTTACTCCATGCCTCAAGATCTAGACCCCAGCAACCACTACTCGCCTCTACCTTATTTTTC
GATATCATACTCTCCTATATCTGCCCATTACCAGATGCATTTCCCTAAAGTTCTGGGTGCTTCAGCAAAGGTGTGTCCCC
CTATACTTGGCTTGATCTGTTGCAAATCTAGTAAGACGATGATTTTTAACCCTAGCACAAGAGAGTCAAAGTTCATTTCA
ACAACGAAGAGGGTTGGCGTGAAGAGTACTTCATTTGGGTATGATCCTATCGACAAGCTATTCAAGGTATTGTCCATGTC
CGATGATTTTGTGTGTCGAGTTTCAACATTAGGAACGGAAGTAGTGACTTGGAGAACGGTCGAATGTTCGGTACCCCATC
ACCCTTTACATAGTGAGATATGCATGGATGGGGTATTGTATTATTTAGCTAGGCGTGTGGGCGATGAAACTCCAAAACCT
TATATGGTAGCAGCCTTTGAAGTTAGATTGGAGAGATTCAAGTTTCTACCAATGGATCTCAGATGTAAACACATTGGTTG
TTCAGCAGTCATAGATTACAAAGGTAAGTTGGCCGTAGTATGGCTAAATGTGGATCGTGACAATCAACGACACATAGAAA
GTTTTGAGCTGCGTGTTCTAAATGATGTTGATGAAGTGAAATGGTCTCAAATTATTTACGAATTGCCAAATTATTGGAAT
AATCTACCTGCGGATATCGACGTATCCATTGTTGGGATGACTAGTGCAGGTGAAATTGTGTTGGCGACAAGCCATATACG
GCATCCTTTCTACATCTTCTACTACAGTACCGTGACTCTTGCTATAGTACAACTTCGAATCGATTTCGGAATTGAAGCTC
CGGAGGCTAATCACTGCTCAACGATGTCGACATTTGTAAACCATGTGGAGAATGTAGAGCTAGCTTGTGGATTAGGTCTT
TCTAGCATAGCCATGTAGCTTGCCTTCTAAGGTTGCATCCATCTTGTTCGGTTATTGTTTGAATGTTCTATTTATGATTG
TTTGTTGTAAGCTATGTTTTAGCTATTTGAACTTTTCTTGTTATAAGCTACTTTAAAGCTATTTGAACTTTTCTTGTTGT
AAGCTACTCTAAAGCTATTTGAACTTTTATATTCTTGAGCAACCAACTTTGTCTTCGTGAATTTTACTGTTAGTTTTATA
GATAGTTAGATACAATTAAAAATAGATTTTGATCCATAGCTTGTTGAATCGGTCTTTAAACACTATCCAACCTCTAGATT
TCTCTAAAAGAAGGAATTTGGTAACAAAGATACAGTCAATCAATGATCATTCTCATCATTCATTTCTTCTCAGTTCTCAC
CATCAATCAATTATCCAAACAGGTACAAGGTTGTCGAGTCGTCAAATCAACTGTCCAACCGAATTTCATTTATAGTAACC
AATAGTAAAGAATTGTACATTACCAAATTAGAGTTTCACAAATCAAGCTACAAGTAAACCCATTCAAGGAAACATAAAAA
AAGAATTTCAAATTTGGATCAGTTTCATTTTATTTCTACTTTCCACTTACTGCAAGAAAAAAAAAACCCAAGAAAATACG
TAGTCTGTAAAATAGTTTCTTGTCGGACAAGAAAGCAAGA
>AT3G47021.1 | chr3:17321520-17324519 FORWARD LENGTH=3000
CACTGACGCCGTTCACGGCAACTGCCGTAGACGTTGTTGTTGCCGTGAACGGCGTGAGTGCCGTAGATTATTGGCTTATC
AATTTAACTTACACCATAGATAATTAATATGTAGATTGGCTTATAAGATAACTGATTATATATTTAAATAATAAATAACA
TTTTAAAAAGATTACTTTCCATGATATAGCATGAATTAGAACCTAATGAACAACACACAAATTGGAAAATCAAAATACTC
CATCCTTTTGATAAAAAAAATATGGTTTCAGATATCTTTCATGTGAATTAAATTTCTTATTTAAATTTAATAAAATGTCT
CTATTTAGTAAACTAGCAATTAATATTATGAATGAAAAAATTAAAGATATATTTGACCATATATAGTTAAGTTTGATAAC
ATAGTCATAATGGTGAAAAAAAATAAGGGTTTTACCTGGGTGTTTCCATATATTATAGCCTGATATGAATTATTTACACT
AGGATTGAACTTGAAAAATGAAAACAACGTGGAAGTTAATGGAATTGACGTGTGTCCATCTTTCAGACCACCAGTTTTCC
TTAACAAATAGATAAAAGATCTTAAAACTGTCTTCTGTCTTAATCTTCTTAATCCCAAAAAAAAAAAAAAAAAAAAACAC
AAGTCGCTGTCATGTCTGGGATGTTAGGGTTAAGCGCCGTCATGGGAAAACGGCCGAAGCAGCAAGTCACCGCCCGTCCA
AGGAAGTGTCCAATAGAAAAACCGGAGGAGATACCAGATGATCTCTTGATTGATGTTTTCTCAAGATTGTCCATTGAAGA
CGTTGCAAGGTGTCGTTGCCTGTCGAGGTTTTGGTCTTCCATACTACGTCGTCGATATTTCACGGAACTGTTCCACAAAA
TGTCATCGACCCGGCCTCGTATACTATTCACCTTCCTTTACTATGGTAAGCGACTCTTTTACTCCATGCCTCAAGATCTA
GACCCCAGCAACCACTACTCGCCTCTACCTTATTTTTCGATATCATACTCTCCTATATCTGCCCATTACCAGATGCATTT
CCCTAAAGTTCTGGGTGCTTCAGCAAAGGTGTGTCCCCCTATACTTGGCTTGATCTGTTGCAAATCTAGTAAGACGATGA
TTTTTAACCCTAGCACAAGAGAGTCAAAGTTCATTTCAACAACGAAGAGGGTTGGCGTGAAGAGTACTTCATTTGGGTAT
GATCCTATCGACAAGCTATTCAAGGTATTGTCCATGTCCGATGATTTTGTGTGTCGAGTTTCAACATTAGGAACGGAAGT
AGTGACTTGGAGAACGGTCGAATGTTCGGTACCCCATCACCCTTTACATAGTGAGATATGCATGGATGGGGTATTGTATT
ATTTAGCTAGGCGTGTGGGCGATGAAACTCCAAAACCTTATATGGTAGCAGCCTTTGAAGTTAGATTGGAGAGATTCAAG
TTTCTACCAATGGATCTCAGATGTAAACACATTGGTTGTTCAGCAGTCATAGATTACAAAGGTAAGTTGGCCGTAGTATG
GCTAAATGTGGATCGTGACAATCAACGACACATAGAAAGTTTTGAGCTGCGTGTTCTAAATGATGTTGATGAAGTGAAAT
GGTCTCAAATTATTTACGAATTGCCAAATTATTGGAATAATCTACCTGCGGATATCGACGTATCCATTGTTGGGATGACT
AGTGCAGGTGAAATTGTGTTGGCGACAAGCCATATACGGCATCCTTTCTACATCTTCTACTACAGTACCGTGACTCTTGC
TATAGTACAACTTCGAATCGATTTCGGAATTGAAGCTCCGGAGGCTAATCACTGCTCAACGATGTCGACATTTGTAAACC
ATGTGGAGAATGTAGAGCTAGCTTGTGGATTAGGTCTTTCTAGCATAGCCATGTAGCTTGCCTTCTAAGGTTGCATCCAT
CTTGTTCGGTTATTGTTTGAATGTTCTATTTATGATTGTTTGTTGTAAGCTATGTTTTAGCTATTTGAACTTTTCTTGTT
ATAAGCTACTTTAAAGCTATTTGAACTTTTCTTGTTGTAAGCTACTCTAAAGCTATTTGAACTTTTATATTCTTGAGCAA
CCAACTTTGTCTTCGTGAATTTTACTGTTAGTTTTATAGATAGTTAGATACAATTAAAAATAGATTTTGATCCATAGCTT
GTTGAATCGGTCTTTAAACACTATCCAACCTCTAGATTTCTCTAAAAGAAGGAATTTGGTAACAAAGATACAGTCAATCA
ATGATCATTCTCATCATTCATTTCTTCTCAGTTCTCACCATCAATCAATTATCCAAACAGGTACAAGGTTGTCGAGTCGT
CAAATCAACTGTCCAACCGAATTTCATTTATAGTAACCAATAGTAAAGAATTGTACATTACCAAATTAGAGTTTCACAAA
TCAAGCTACAAGTAAACCCATTCAAGGAAACATAAAAAAAGAATTTCAAATTTGGATCAGTTTCATTTTATTTCTACTTT
CCACTTACTGCAAGAAAAAAAAAACCCAAGAAAATACGTAGTCTGTAAAATAGTTTCTTGTCGGACAAGAAAGCAAGATA
ATGATAGAAACAAACAGACTTGTGAGCAAATGATGTTATTAGATTTTGGTTTTCTTTGAGTTTTTTTTTTTAATTATGAA
GACACAAGACCAAGTACTTATTCATATGCACACTAGTCCAAGCGTTACTCTGAATATCAAATATCACACTTTCACACATT
CTCACTGGAATTGTAGTTGAGACCAAAACCAAGAGGAAACAATGGATCATATGAATTAGCATCAGCGGTTAACGGCAACT
GGTCAACGCGTTTGAACCAGCTCACTGGTAACTTCCCCTCAAAGTCATAATCTCCAAATATGACATCAGTCATCCCTTGC
CCTTCCGTTCCAGGAAGCCAAGCAGCGACCAGAGCCTCAGCCTTTTCAAGAACCAGCGGCTCAAGAACCAAAGGCCGTCC
TGAGAACAAGACCACTAGAGTCGGGATTTTCTCTGCTAAT
>AT3G47030.1 | chr3:17323416-17326415 FORWARD LENGTH=3000
CTTGCCTTCTAAGGTTGCATCCATCTTGTTCGGTTATTGTTTGAATGTTCTATTTATGATTGTTTGTTGTAAGCTATGTT
TTAGCTATTTGAACTTTTCTTGTTATAAGCTACTTTAAAGCTATTTGAACTTTTCTTGTTGTAAGCTACTCTAAAGCTAT
TTGAACTTTTATATTCTTGAGCAACCAACTTTGTCTTCGTGAATTTTACTGTTAGTTTTATAGATAGTTAGATACAATTA
AAAATAGATTTTGATCCATAGCTTGTTGAATCGGTCTTTAAACACTATCCAACCTCTAGATTTCTCTAAAAGAAGGAATT
TGGTAACAAAGATACAGTCAATCAATGATCATTCTCATCATTCATTTCTTCTCAGTTCTCACCATCAATCAATTATCCAA
ACAGGTACAAGGTTGTCGAGTCGTCAAATCAACTGTCCAACCGAATTTCATTTATAGTAACCAATAGTAAAGAATTGTAC
ATTACCAAATTAGAGTTTCACAAATCAAGCTACAAGTAAACCCATTCAAGGAAACATAAAAAAAGAATTTCAAATTTGGA
TCAGTTTCATTTTATTTCTACTTTCCACTTACTGCAAGAAAAAAAAAACCCAAGAAAATACGTAGTCTGTAAAATAGTTT
CTTGTCGGACAAGAAAGCAAGATAATGATAGAAACAAACAGACTTGTGAGCAAATGATGTTATTAGATTTTGGTTTTCTT
TGAGTTTTTTTTTTTAATTATGAAGACACAAGACCAAGTACTTATTCATATGCACACTAGTCCAAGCGTTACTCTGAATA
TCAAATATCACACTTTCACACATTCTCACTGGAATTGTAGTTGAGACCAAAACCAAGAGGAAACAATGGATCATATGAAT
TAGCATCAGCGGTTAACGGCAACTGGTCAACGCGTTTGAACCAGCTCACTGGTAACTTCCCCTCAAAGTCATAATCTCCA
AATATGACATCAGTCATCCCTTGCCCTTCCGTTCCAGGAAGCCAAGCAGCGACCAGAGCCTCAGCCTTTTCAAGAACCAG
CGGCTCAAGAACCAAAGGCCGTCCTGAGAACAAGACCACTAGAGTCGGGATTTTCTCTGCTAATGCAGTTACAATGTCGT
TACCGTTTAATGGTATTGTGAGTTCCGAGTTATCTCCCAATGTCTCTGCGTAGGGAGTTTCCCCCACTGCAACAATGGCG
TAGGAGAAGCGTTGTAACGAGGCTAAAGTTTCTTCTGAAGGAGTCTTCTCGTAGATCACTTCGGTCTTGTCTCCAACTGC
TTCTTTAATGGCGTCCAAAAGCGTTGTCCCTGCAAGTTCAGACCAACACAGATACGTTTTGATAATAATTTACTAACAAC
ATCTACTAGTCTCTTTGATTGGAGTCGCTTTAATTACCGATTGTGATCCTGCCGCTTAGACCAAACCATGCCTTTGTCCA
TCCCCCGCACTGATATCCAAGATCGTCTGCGTGTGTCCCAGTGACTAGAATTCTCTTGACATTGCGATCTAGTGGCAGAA
ATGGCTTCTCAGAATTTGTCCCGTTCTTTAGCAGAACTAACGACTTTCTAACCGATTCACGCGCTAGTTCTCTATGCTCC
TGAAGCCATGGAAAAACAGAGTCAATCATGTGCTTGTCCCAACACTTTGGTCTAATGACATTATGTACAAGTGACCTCAC
CTTGCAGCCAACGGTACCCAATAAAGACCGGTCCGTGAGAGGATGTTCGAAAAGACCCGCAACAAACTTCACCCTGAGTA
TTCTCTCAACAGCATCATCAATCCGAGACATAGTTACTTCCCCTGACTCCACCAAATCTGTGAGGTCCTTTATAAACTGT
TCATACTTGAAAGGCACCATCACCTGGAGTAACATTGATTAATAATCTTCTCTCCATTATTAATCTAAAAGATCAAAAAT
CATTGACTAGGGGTTTCAGACTTTACCATGTCAACTCCAGCATTAACTGAGATTTTGACGCAGTTGCGGTAGTTTGAACC
GAATGGCTCGCTTAGCCGTTCCAAAGCTTCCCAGTCTGAAATGACAAATCCCTAATAACAGAAGCAAAGGCAACTACCTA
AAACCACACACCTGTAGCTTATTTAGCTAAATTCAAATCAGATTTTAGGCAAACCTTAAAACCGAGTTTCTGTTTGAGAA
GTTCGGTTAAGAGGAAATAGTCAGAATGGAGTTTACTTCCGTTCCAACTGGAGTAAGAGGCCATAACTGTAGAGACTCCT
TGAGCAAGACAATTCAGATATGGTGCAAGATGTATTTTCTCCAACTCTTCGTATGACACAATAGTGTTCCCTTCGTTTAT
GCCCTTATCGGTACCACCATCTCCAACAAAATGCTTAGCACATGCGACCACGTTGTTTCTATCACATAGTGAACAAAACC
ATGAGAAATGACATCAAACCTATTAATGACATCAAATCTAGCTAGAGGTGTATATATATATACCTTCCTGCAAGAAAAGG
GTAACCATTAGGATGTTCTTTAGGTGGCTCGCCTTGTAGGCCCGAGACAAGCGAACTCAACTCACAAATAATGTCAGGAT
CTTCACTGTAACTCTCATAGGATCTCCCCCATCTCGGATCTCTCAAAGCCTATCAAAAAGATTTATAAAAAATAAAAATA
AAAATCTCTTTCACCATTTCAATTCCTTCCTCATATATATTTTCTTGATTTTCTTGTTAGGAATTCTTCCTTGTATAGAC
GTCTAAGGATTAAGAAAATTCTCATGTATTGAACACATCTCATACTTAATGGACAACAACACACATATTTGGCATTAGGA
TGGGTGAGATGCCAAATAAAACGTATATATTCTCAATAAACACTCAAAGATATCCCACCAAAGGCTCTATTCAATTGACT
AAGCTATAAGGAACTTACGGCCACGCATGGAGCAAACGCCCAATGAGCGCCACAAGCTCTTACTTCAAGTGCTGTTGCTG
CCCCGACTCTTCTTATCAAATCTGCGTCTCTATCACATTT
>AT3G47040.4 | chr3:17321231-17324230 REVERSE LENGTH=3000
AAGTGTGATATTTGATATTCAGAGTAACGCTTGGACTAGTGTGCATATGAATAAGTACTTGGTCTTGTGTCTTCATAATT
AAAAAAAAAAACTCAAAGAAAACCAAAATCTAATAACATCATTTGCTCACAAGTCTGTTTGTTTCTATCATTATCTTGCT
TTCTTGTCCGACAAGAAACTATTTTACAGACTACGTATTTTCTTGGGTTTTTTTTTTCTTGCAGTAAGTGGAAAGTAGAA
ATAAAATGAAACTGATCCAAATTTGAAATTCTTTTTTTATGTTTCCTTGAATGGGTTTACTTGTAGCTTGATTTGTGAAA
CTCTAATTTGGTAATGTACAATTCTTTACTATTGGTTACTATAAATGAAATTCGGTTGGACAGTTGATTTGACGACTCGA
CAACCTTGTACCTGTTTGGATAATTGATTGATGGTGAGAACTGAGAAGAAATGAATGATGAGAATGATCATTGATTGACT
GTATCTTTGTTACCAAATTCCTTCTTTTAGAGAAATCTAGAGGTTGGATAGTGTTTAAAGACCGATTCAACAAGCTATGG
ATCAAAATCTATTTTTAATTGTATCTAACTATCTATAAAACTAACAGTAAAATTCACGAAGACAAAGTTGGTTGCTCAAG
AATATAAAAGTTCAAATAGCTTTAGAGTAGCTTACAACAAGAAAAGTTCAAATAGCTTTAAAGTAGCTTATAACAAGAAA
AGTTCAAATAGCTAAAACATAGCTTACAACAAACAATCATAAATAGAACATTCAAACAATAACCGAACAAGATGGATGCA
ACCTTAGAAGGCAAGCTACATGGCTATGCTAGAAAGACCTAATCCACAAGCTAGCTCTACATTCTCCACATGGTTTACAA
ATGTCGACATCGTTGAGCAGTGATTAGCCTCCGGAGCTTCAATTCCGAAATCGATTCGAAGTTGTACTATAGCAAGAGTC
ACGGTACTGTAGTAGAAGATGTAGAAAGGATGCCGTATATGGCTTGTCGCCAACACAATTTCACCTGCACTAGTCATCCC
AACAATGGATACGTCGATATCCGCAGGTAGATTATTCCAATAATTTGGCAATTCGTAAATAATTTGAGACCATTTCACTT
CATCAACATCATTTAGAACACGCAGCTCAAAACTTTCTATGTGTCGTTGATTGTCACGATCCACATTTAGCCATACTACG
GCCAACTTACCTTTGTAATCTATGACTGCTGAACAACCAATGTGTTTACATCTGAGATCCATTGGTAGAAACTTGAATCT
CTCCAATCTAACTTCAAAGGCTGCTACCATATAAGGTTTTGGAGTTTCATCGCCCACACGCCTAGCTAAATAATACAATA
CCCCATCCATGCATATCTCACTATGTAAAGGGTGATGGGGTACCGAACATTCGACCGTTCTCCAAGTCACTACTTCCGTT
CCTAATGTTGAAACTCGACACACAAAATCATCGGACATGGACAATACCTTGAATAGCTTGTCGATAGGATCATACCCAAA
TGAAGTACTCTTCACGCCAACCCTCTTCGTTGTTGAAATGAACTTTGACTCTCTTGTGCTAGGGTTAAAAATCATCGTCT
TACTAGATTTGCAACAGATCAAGCCAAGTATAGGGGGACACACCTTTGCTGAAGCACCCAGAACTTTAGGGAAATGCATC
TGGTAATGGGCAGATATAGGAGAGTATGATATCGAAAAATAAGGTAGAGGCGAGTAGTGGTTGCTGGGGTCTAGATCTTG
AGGCATGGAGTAAAAGAGTCGCTTACCATAGTAAAGGAAGGTGAATAGTATACGAGGCCGGGTCGATGACATTTTGTGGA
ACAGTTCCGTGAAATATCGACGACGTAGTATGGAAGACCAAAACCTCGACAGGCAACGACACCTTGCAACGTCTTCAATG
GACAATCTTGAGAAAACATCAATCAAGAGATCATCTGGTATCTCCTCCGGTTTTTCTATTGGACACTTCCTTGGACGGGC
GGTGACTTGCTGCTTCGGCCGTTTTCCCATGACGGCGCTTAACCCTAACATCCCAGACATGACAGCGACTTGTGTTTTTT
TTTTTTTTTTTTTTTGGGATTAAGAAGATTAAGACAGAAGACAGTTTTAAGATCTTTTATCTATTTGTTAAGGAAAACTG
GTGGTCTGAAAGATGGACACACGTCAATTCCATTAACTTCCACGTTGTTTTCATTTTTCAAGTTCAATCCTAGTGTAAAT
AATTCATATCAGGCTATAATATATGGAAACACCCAGGTAAAACCCTTATTTTTTTTCACCATTATGACTATGTTATCAAA
CTTAACTATATATGGTCAAATATATCTTTAATTTTTTCATTCATAATATTAATTGCTAGTTTACTAAATAGAGACATTTT
ATTAAATTTAAATAAGAAATTTAATTCACATGAAAGATATCTGAAACCATATTTTTTTTATCAAAAGGATGGAGTATTTT
GATTTTCCAATTTGTGTGTTGTTCATTAGGTTCTAATTCATGCTATATCATGGAAAGTAATCTTTTTAAAATGTTATTTA
TTATTTAAATATATAATCAGTTATCTTATAAGCCAATCTACATATTAATTATCTATGGTGTAAGTTAAATTGATAAGCCA
ATAATCTACGGCACTCACGCCGTTCACGGCAACAACAACGTCTACGGCAGTTGCCGTGAACGGCGTCAGTGCCATGGATG
ATGATCTAAGAAGGATTTTCGAGAAAAGGGAAGAGATTCAAAAGGAATCGAAATAGAAGAAAATTGATCGGCGAAATCGC
CCAGAGAGAAAAATTTTGAGAGAAACAAAAGGAATTTATTTTTTTTTTCCTTTTTTCCGAAAAAAACAAATGAGCGACCA
ATCAGTGCCTACCACGTAAGATGAAATTGAGTATCAAAAGTATCAATGGGCTGATACGACTCAGCCCAATTTTCTGTATT
TGGTCTATTAAAAAATTATAAATGGGCTATTGATACTCTA
>AT3G47040.2 | chr3:17321231-17324230 REVERSE LENGTH=3000
AAGTGTGATATTTGATATTCAGAGTAACGCTTGGACTAGTGTGCATATGAATAAGTACTTGGTCTTGTGTCTTCATAATT
AAAAAAAAAAACTCAAAGAAAACCAAAATCTAATAACATCATTTGCTCACAAGTCTGTTTGTTTCTATCATTATCTTGCT
TTCTTGTCCGACAAGAAACTATTTTACAGACTACGTATTTTCTTGGGTTTTTTTTTTCTTGCAGTAAGTGGAAAGTAGAA
ATAAAATGAAACTGATCCAAATTTGAAATTCTTTTTTTATGTTTCCTTGAATGGGTTTACTTGTAGCTTGATTTGTGAAA
CTCTAATTTGGTAATGTACAATTCTTTACTATTGGTTACTATAAATGAAATTCGGTTGGACAGTTGATTTGACGACTCGA
CAACCTTGTACCTGTTTGGATAATTGATTGATGGTGAGAACTGAGAAGAAATGAATGATGAGAATGATCATTGATTGACT
GTATCTTTGTTACCAAATTCCTTCTTTTAGAGAAATCTAGAGGTTGGATAGTGTTTAAAGACCGATTCAACAAGCTATGG
ATCAAAATCTATTTTTAATTGTATCTAACTATCTATAAAACTAACAGTAAAATTCACGAAGACAAAGTTGGTTGCTCAAG
AATATAAAAGTTCAAATAGCTTTAGAGTAGCTTACAACAAGAAAAGTTCAAATAGCTTTAAAGTAGCTTATAACAAGAAA
AGTTCAAATAGCTAAAACATAGCTTACAACAAACAATCATAAATAGAACATTCAAACAATAACCGAACAAGATGGATGCA
ACCTTAGAAGGCAAGCTACATGGCTATGCTAGAAAGACCTAATCCACAAGCTAGCTCTACATTCTCCACATGGTTTACAA
ATGTCGACATCGTTGAGCAGTGATTAGCCTCCGGAGCTTCAATTCCGAAATCGATTCGAAGTTGTACTATAGCAAGAGTC
ACGGTACTGTAGTAGAAGATGTAGAAAGGATGCCGTATATGGCTTGTCGCCAACACAATTTCACCTGCACTAGTCATCCC
AACAATGGATACGTCGATATCCGCAGGTAGATTATTCCAATAATTTGGCAATTCGTAAATAATTTGAGACCATTTCACTT
CATCAACATCATTTAGAACACGCAGCTCAAAACTTTCTATGTGTCGTTGATTGTCACGATCCACATTTAGCCATACTACG
GCCAACTTACCTTTGTAATCTATGACTGCTGAACAACCAATGTGTTTACATCTGAGATCCATTGGTAGAAACTTGAATCT
CTCCAATCTAACTTCAAAGGCTGCTACCATATAAGGTTTTGGAGTTTCATCGCCCACACGCCTAGCTAAATAATACAATA
CCCCATCCATGCATATCTCACTATGTAAAGGGTGATGGGGTACCGAACATTCGACCGTTCTCCAAGTCACTACTTCCGTT
CCTAATGTTGAAACTCGACACACAAAATCATCGGACATGGACAATACCTTGAATAGCTTGTCGATAGGATCATACCCAAA
TGAAGTACTCTTCACGCCAACCCTCTTCGTTGTTGAAATGAACTTTGACTCTCTTGTGCTAGGGTTAAAAATCATCGTCT
TACTAGATTTGCAACAGATCAAGCCAAGTATAGGGGGACACACCTTTGCTGAAGCACCCAGAACTTTAGGGAAATGCATC
TGGTAATGGGCAGATATAGGAGAGTATGATATCGAAAAATAAGGTAGAGGCGAGTAGTGGTTGCTGGGGTCTAGATCTTG
AGGCATGGAGTAAAAGAGTCGCTTACCATAGTAAAGGAAGGTGAATAGTATACGAGGCCGGGTCGATGACATTTTGTGGA
ACAGTTCCGTGAAATATCGACGACGTAGTATGGAAGACCAAAACCTCGACAGGCAACGACACCTTGCAACGTCTTCAATG
GACAATCTTGAGAAAACATCAATCAAGAGATCATCTGGTATCTCCTCCGGTTTTTCTATTGGACACTTCCTTGGACGGGC
GGTGACTTGCTGCTTCGGCCGTTTTCCCATGACGGCGCTTAACCCTAACATCCCAGACATGACAGCGACTTGTGTTTTTT
TTTTTTTTTTTTTTTGGGATTAAGAAGATTAAGACAGAAGACAGTTTTAAGATCTTTTATCTATTTGTTAAGGAAAACTG
GTGGTCTGAAAGATGGACACACGTCAATTCCATTAACTTCCACGTTGTTTTCATTTTTCAAGTTCAATCCTAGTGTAAAT
AATTCATATCAGGCTATAATATATGGAAACACCCAGGTAAAACCCTTATTTTTTTTCACCATTATGACTATGTTATCAAA
CTTAACTATATATGGTCAAATATATCTTTAATTTTTTCATTCATAATATTAATTGCTAGTTTACTAAATAGAGACATTTT
ATTAAATTTAAATAAGAAATTTAATTCACATGAAAGATATCTGAAACCATATTTTTTTTATCAAAAGGATGGAGTATTTT
GATTTTCCAATTTGTGTGTTGTTCATTAGGTTCTAATTCATGCTATATCATGGAAAGTAATCTTTTTAAAATGTTATTTA
TTATTTAAATATATAATCAGTTATCTTATAAGCCAATCTACATATTAATTATCTATGGTGTAAGTTAAATTGATAAGCCA
ATAATCTACGGCACTCACGCCGTTCACGGCAACAACAACGTCTACGGCAGTTGCCGTGAACGGCGTCAGTGCCATGGATG
ATGATCTAAGAAGGATTTTCGAGAAAAGGGAAGAGATTCAAAAGGAATCGAAATAGAAGAAAATTGATCGGCGAAATCGC
CCAGAGAGAAAAATTTTGAGAGAAACAAAAGGAATTTATTTTTTTTTTCCTTTTTTCCGAAAAAAACAAATGAGCGACCA
ATCAGTGCCTACCACGTAAGATGAAATTGAGTATCAAAAGTATCAATGGGCTGATACGACTCAGCCCAATTTTCTGTATT
TGGTCTATTAAAAAATTATAAATGGGCTATTGATACTCTA
>AT3G47040.1 | chr3:17321231-17324230 REVERSE LENGTH=3000
AAGTGTGATATTTGATATTCAGAGTAACGCTTGGACTAGTGTGCATATGAATAAGTACTTGGTCTTGTGTCTTCATAATT
AAAAAAAAAAACTCAAAGAAAACCAAAATCTAATAACATCATTTGCTCACAAGTCTGTTTGTTTCTATCATTATCTTGCT
TTCTTGTCCGACAAGAAACTATTTTACAGACTACGTATTTTCTTGGGTTTTTTTTTTCTTGCAGTAAGTGGAAAGTAGAA
ATAAAATGAAACTGATCCAAATTTGAAATTCTTTTTTTATGTTTCCTTGAATGGGTTTACTTGTAGCTTGATTTGTGAAA
CTCTAATTTGGTAATGTACAATTCTTTACTATTGGTTACTATAAATGAAATTCGGTTGGACAGTTGATTTGACGACTCGA
CAACCTTGTACCTGTTTGGATAATTGATTGATGGTGAGAACTGAGAAGAAATGAATGATGAGAATGATCATTGATTGACT
GTATCTTTGTTACCAAATTCCTTCTTTTAGAGAAATCTAGAGGTTGGATAGTGTTTAAAGACCGATTCAACAAGCTATGG
ATCAAAATCTATTTTTAATTGTATCTAACTATCTATAAAACTAACAGTAAAATTCACGAAGACAAAGTTGGTTGCTCAAG
AATATAAAAGTTCAAATAGCTTTAGAGTAGCTTACAACAAGAAAAGTTCAAATAGCTTTAAAGTAGCTTATAACAAGAAA
AGTTCAAATAGCTAAAACATAGCTTACAACAAACAATCATAAATAGAACATTCAAACAATAACCGAACAAGATGGATGCA
ACCTTAGAAGGCAAGCTACATGGCTATGCTAGAAAGACCTAATCCACAAGCTAGCTCTACATTCTCCACATGGTTTACAA
ATGTCGACATCGTTGAGCAGTGATTAGCCTCCGGAGCTTCAATTCCGAAATCGATTCGAAGTTGTACTATAGCAAGAGTC
ACGGTACTGTAGTAGAAGATGTAGAAAGGATGCCGTATATGGCTTGTCGCCAACACAATTTCACCTGCACTAGTCATCCC
AACAATGGATACGTCGATATCCGCAGGTAGATTATTCCAATAATTTGGCAATTCGTAAATAATTTGAGACCATTTCACTT
CATCAACATCATTTAGAACACGCAGCTCAAAACTTTCTATGTGTCGTTGATTGTCACGATCCACATTTAGCCATACTACG
GCCAACTTACCTTTGTAATCTATGACTGCTGAACAACCAATGTGTTTACATCTGAGATCCATTGGTAGAAACTTGAATCT
CTCCAATCTAACTTCAAAGGCTGCTACCATATAAGGTTTTGGAGTTTCATCGCCCACACGCCTAGCTAAATAATACAATA
CCCCATCCATGCATATCTCACTATGTAAAGGGTGATGGGGTACCGAACATTCGACCGTTCTCCAAGTCACTACTTCCGTT
CCTAATGTTGAAACTCGACACACAAAATCATCGGACATGGACAATACCTTGAATAGCTTGTCGATAGGATCATACCCAAA
TGAAGTACTCTTCACGCCAACCCTCTTCGTTGTTGAAATGAACTTTGACTCTCTTGTGCTAGGGTTAAAAATCATCGTCT
TACTAGATTTGCAACAGATCAAGCCAAGTATAGGGGGACACACCTTTGCTGAAGCACCCAGAACTTTAGGGAAATGCATC
TGGTAATGGGCAGATATAGGAGAGTATGATATCGAAAAATAAGGTAGAGGCGAGTAGTGGTTGCTGGGGTCTAGATCTTG
AGGCATGGAGTAAAAGAGTCGCTTACCATAGTAAAGGAAGGTGAATAGTATACGAGGCCGGGTCGATGACATTTTGTGGA
ACAGTTCCGTGAAATATCGACGACGTAGTATGGAAGACCAAAACCTCGACAGGCAACGACACCTTGCAACGTCTTCAATG
GACAATCTTGAGAAAACATCAATCAAGAGATCATCTGGTATCTCCTCCGGTTTTTCTATTGGACACTTCCTTGGACGGGC
GGTGACTTGCTGCTTCGGCCGTTTTCCCATGACGGCGCTTAACCCTAACATCCCAGACATGACAGCGACTTGTGTTTTTT
TTTTTTTTTTTTTTTGGGATTAAGAAGATTAAGACAGAAGACAGTTTTAAGATCTTTTATCTATTTGTTAAGGAAAACTG
GTGGTCTGAAAGATGGACACACGTCAATTCCATTAACTTCCACGTTGTTTTCATTTTTCAAGTTCAATCCTAGTGTAAAT
AATTCATATCAGGCTATAATATATGGAAACACCCAGGTAAAACCCTTATTTTTTTTCACCATTATGACTATGTTATCAAA
CTTAACTATATATGGTCAAATATATCTTTAATTTTTTCATTCATAATATTAATTGCTAGTTTACTAAATAGAGACATTTT
ATTAAATTTAAATAAGAAATTTAATTCACATGAAAGATATCTGAAACCATATTTTTTTTATCAAAAGGATGGAGTATTTT
GATTTTCCAATTTGTGTGTTGTTCATTAGGTTCTAATTCATGCTATATCATGGAAAGTAATCTTTTTAAAATGTTATTTA
TTATTTAAATATATAATCAGTTATCTTATAAGCCAATCTACATATTAATTATCTATGGTGTAAGTTAAATTGATAAGCCA
ATAATCTACGGCACTCACGCCGTTCACGGCAACAACAACGTCTACGGCAGTTGCCGTGAACGGCGTCAGTGCCATGGATG
ATGATCTAAGAAGGATTTTCGAGAAAAGGGAAGAGATTCAAAAGGAATCGAAATAGAAGAAAATTGATCGGCGAAATCGC
CCAGAGAGAAAAATTTTGAGAGAAACAAAAGGAATTTATTTTTTTTTTCCTTTTTTCCGAAAAAAACAAATGAGCGACCA
ATCAGTGCCTACCACGTAAGATGAAATTGAGTATCAAAAGTATCAATGGGCTGATACGACTCAGCCCAATTTTCTGTATT
TGGTCTATTAAAAAATTATAAATGGGCTATTGATACTCTA
>AT3G47040.3 | chr3:17321805-17324804 REVERSE LENGTH=3000
AGCGACTCCAATCAAAGAGACTAGTAGATGTTGTTAGTAAATTATTATCAAAACGTATCTGTGTTGGTCTGAACTTGCAG
GGACAACGCTTTTGGACGCCATTAAAGAAGCAGTTGGAGACAAGACCGAAGTGATCTACGAGAAGACTCCTTCAGAAGAA
ACTTTAGCCTCGTTACAACGCTTCTCCTACGCCATTGTTGCAGTGGGGGAAACTCCCTACGCAGAGACATTGGGAGATAA
CTCGGAACTCACAATACCATTAAACGGTAACGACATTGTAACTGCATTAGCAGAGAAAATCCCGACTCTAGTGGTCTTGT
TCTCAGGACGGCCTTTGGTTCTTGAGCCGCTGGTTCTTGAAAAGGCTGAGGCTCTGGTCGCTGCTTGGCTTCCTGGAACG
GAAGGGCAAGGGATGACTGATGTCATATTTGGAGATTATGACTTTGAGGGGAAGTTACCAGTGAGCTGGTTCAAACGCGT
TGACCAGTTGCCGTTAACCGCTGATGCTAATTCATATGATCCATTGTTTCCTCTTGGTTTTGGTCTCAACTACAATTCCA
GTGAGAATGTGTGAAAGTGTGATATTTGATATTCAGAGTAACGCTTGGACTAGTGTGCATATGAATAAGTACTTGGTCTT
GTGTCTTCATAATTAAAAAAAAAAACTCAAAGAAAACCAAAATCTAATAACATCATTTGCTCACAAGTCTGTTTGTTTCT
ATCATTATCTTGCTTTCTTGTCCGACAAGAAACTATTTTACAGACTACGTATTTTCTTGGGTTTTTTTTTTCTTGCAGTA
AGTGGAAAGTAGAAATAAAATGAAACTGATCCAAATTTGAAATTCTTTTTTTATGTTTCCTTGAATGGGTTTACTTGTAG
CTTGATTTGTGAAACTCTAATTTGGTAATGTACAATTCTTTACTATTGGTTACTATAAATGAAATTCGGTTGGACAGTTG
ATTTGACGACTCGACAACCTTGTACCTGTTTGGATAATTGATTGATGGTGAGAACTGAGAAGAAATGAATGATGAGAATG
ATCATTGATTGACTGTATCTTTGTTACCAAATTCCTTCTTTTAGAGAAATCTAGAGGTTGGATAGTGTTTAAAGACCGAT
TCAACAAGCTATGGATCAAAATCTATTTTTAATTGTATCTAACTATCTATAAAACTAACAGTAAAATTCACGAAGACAAA
GTTGGTTGCTCAAGAATATAAAAGTTCAAATAGCTTTAGAGTAGCTTACAACAAGAAAAGTTCAAATAGCTTTAAAGTAG
CTTATAACAAGAAAAGTTCAAATAGCTAAAACATAGCTTACAACAAACAATCATAAATAGAACATTCAAACAATAACCGA
ACAAGATGGATGCAACCTTAGAAGGCAAGCTACATGGCTATGCTAGAAAGACCTAATCCACAAGCTAGCTCTACATTCTC
CACATGGTTTACAAATGTCGACATCGTTGAGCAGTGATTAGCCTCCGGAGCTTCAATTCCGAAATCGATTCGAAGTTGTA
CTATAGCAAGAGTCACGGTACTGTAGTAGAAGATGTAGAAAGGATGCCGTATATGGCTTGTCGCCAACACAATTTCACCT
GCACTAGTCATCCCAACAATGGATACGTCGATATCCGCAGGTAGATTATTCCAATAATTTGGCAATTCGTAAATAATTTG
AGACCATTTCACTTCATCAACATCATTTAGAACACGCAGCTCAAAACTTTCTATGTGTCGTTGATTGTCACGATCCACAT
TTAGCCATACTACGGCCAACTTACCTTTGTAATCTATGACTGCTGAACAACCAATGTGTTTACATCTGAGATCCATTGGT
AGAAACTTGAATCTCTCCAATCTAACTTCAAAGGCTGCTACCATATAAGGTTTTGGAGTTTCATCGCCCACACGCCTAGC
TAAATAATACAATACCCCATCCATGCATATCTCACTATGTAAAGGGTGATGGGGTACCGAACATTCGACCGTTCTCCAAG
TCACTACTTCCGTTCCTAATGTTGAAACTCGACACACAAAATCATCGGACATGGACAATACCTTGAATAGCTTGTCGATA
GGATCATACCCAAATGAAGTACTCTTCACGCCAACCCTCTTCGTTGTTGAAATGAACTTTGACTCTCTTGTGCTAGGGTT
AAAAATCATCGTCTTACTAGATTTGCAACAGATCAAGCCAAGTATAGGGGGACACACCTTTGCTGAAGCACCCAGAACTT
TAGGGAAATGCATCTGGTAATGGGCAGATATAGGAGAGTATGATATCGAAAAATAAGGTAGAGGCGAGTAGTGGTTGCTG
GGGTCTAGATCTTGAGGCATGGAGTAAAAGAGTCGCTTACCATAGTAAAGGAAGGTGAATAGTATACGAGGCCGGGTCGA
TGACATTTTGTGGAACAGTTCCGTGAAATATCGACGACGTAGTATGGAAGACCAAAACCTCGACAGGCAACGACACCTTG
CAACGTCTTCAATGGACAATCTTGAGAAAACATCAATCAAGAGATCATCTGGTATCTCCTCCGGTTTTTCTATTGGACAC
TTCCTTGGACGGGCGGTGACTTGCTGCTTCGGCCGTTTTCCCATGACGGCGCTTAACCCTAACATCCCAGACATGACAGC
GACTTGTGTTTTTTTTTTTTTTTTTTTTTGGGATTAAGAAGATTAAGACAGAAGACAGTTTTAAGATCTTTTATCTATTT
GTTAAGGAAAACTGGTGGTCTGAAAGATGGACACACGTCAATTCCATTAACTTCCACGTTGTTTTCATTTTTCAAGTTCA
ATCCTAGTGTAAATAATTCATATCAGGCTATAATATATGGAAACACCCAGGTAAAACCCTTATTTTTTTTCACCATTATG
ACTATGTTATCAAACTTAACTATATATGGTCAAATATATCTTTAATTTTTTCATTCATAATATTAATTGCTAGTTTACTA
AATAGAGACATTTTATTAAATTTAAATAAGAAATTTAATT
>AT3G47050.1 | chr3:17325092-17328091 REVERSE LENGTH=3000
ATTTGTTGTTGAATATCTTTAACAAAATTTCAAGGGACTACTTTTCTGTTTTAAAAATGATTTTGTTAAAATCGGTTCAT
ACATTGGAATAAGTTTGGAGGATTATATGCACAAAAAGGTCACTCTCATGCTTCATATGCTAACAGCTTAAGATTGGTCT
CTCAAATATGTTCGTCAATCTTGAAAAGACATGTTAATTAGCATATCAGTTACATACGTCTATCTAGCCTTGATTATCTC
TATATTATGTCGTCAACACAACATTTGGTTCCTCCTATTTAGACTCATGCATCAAAGCATTTTCTCAAATAAACTATTTT
CAAGTCTTTGTTTTTTAATTCCCACGGTACGAATTGTTCCAGTAGTTGGGTTTTTGTATTCAATTAATCATTGACCAACA
TTTTTATGTTTTGAGTCGTAGTTTTATATTTAGACGACCTTTCAAAAAAAATTAGACAAGTCTTTTTTTTTTTTTTTGGG
GCAAAGTCTTCCTTAAAGAACATAGTTGTGGAAATATTGGATATGAAATATGTGTTACTGTTTTTTTCTTTGTTCTTCAT
CATATTTCATGTTAATGGGTAGTCTTTTTGTTGAAATCATGTATTAGACTAGATTAGGATGTTTAAACGATGGTTATTAT
GGTTCTTTGCTCTATCATTTATTTAGGTTGTGTGATTTATATACTAGATTTGACTTGATCATTCAAATTTACTTAGGCTT
TTCCCTTAGTAATCGAAAAAAAAAAAAATGTAGAACTGGAGAAAAATTCAGATCATTACTATTTTTCACTTAAATCTATA
ATTCTTTATCATTGAACTAATCCACTCTAAGCTAAATTTGCATATCTAGTCGGCTACGGCAGAACTTCGTATGACTTTAT
CATGCCACGTATCCTCAACCTTGGCAATATATAAAGGTTAAGTTGCAAACTTGTAACAGAAGGATAAAAAAATAAGAACA
AAAGGAAGAAACAACAAATATTGTGTATGGAAGGAAGCAATGAAACATGCGTTTACAAGAACAAAGACGCGCCAGTGGAG
GCGCGTGTAAAGGACCTTCTCTCTCGCATGACTCTGCCGGAAAAGATCGGCCAGATGACTCAGATCGAACGCGTCGTCAC
TACTCCTCCTGTCATTACAGATAACTTCATCGGTATTCACAAACACTGACCACTTTTGTTTCTTTTTTTTTTTGGTCAAC
GACCAAACTTTGTAGTTTCCCAAGTCCATTTTGATGATAACAAGATACAAATGTAATTGTGTTAATGGATTTTTGGGGGT
TACAGGTAGTGTATTGAACGGTGGAGGAAGTTGGCCGTTCGAGGACGCTAAGACGTCGGATTGGGCTGATATGATCGACG
GTTACCAAAACGCAGCGTTAGCGTCGCGTTTGGGAATCCCGATCATCTATGGCATTGACGCCGTCCACGGTAACAACAAC
GTCTACGGAGCCACTATCTTTCCCCACAACATCGGCCTCGGAGCCACCAGGTTTTCTTACCATTCTCTTTCACGTTGAAC
TGACTAGAAAATTTGGACAAAAGAGAGACATTTGCATATAATTGGCTGAAAATGTAACTTTAGGTCGTAACATAAGTATT
CGATTATTTGAGTCTTGTAATGTTGCTCCATATAGATTTGGAACCTAAATCTTTAGGTCGTAACAAAGTGGTTGTTAAAT
GTGATAGAGACGCAGATTTGATAAGAAGAGTCGGGGCAGCAACAGCACTTGAAGTAAGAGCTTGTGGCGCTCATTGGGCG
TTTGCTCCATGCGTGGCCGTAAGTTCCTTATAGCTTAGTCAATTGAATAGAGCCTTTGGTGGGATATCTTTGAGTGTTTA
TTGAGAATATATACGTTTTATTTGGCATCTCACCCATCCTAATGCCAAATATGTGTGTTGTTGTCCATTAAGTATGAGAT
GTGTTCAATACATGAGAATTTTCTTAATCCTTAGACGTCTATACAAGGAAGAATTCCTAACAAGAAAATCAAGAAAATAT
ATATGAGGAAGGAATTGAAATGGTGAAAGAGATTTTTATTTTTATTTTTTATAAATCTTTTTGATAGGCTTTGAGAGATC
CGAGATGGGGGAGATCCTATGAGAGTTACAGTGAAGATCCTGACATTATTTGTGAGTTGAGTTCGCTTGTCTCGGGCCTA
CAAGGCGAGCCACCTAAAGAACATCCTAATGGTTACCCTTTTCTTGCAGGAAGGTATATATATATACACCTCTAGCTAGA
TTTGATGTCATTAATAGGTTTGATGTCATTTCTCATGGTTTTGTTCACTATGTGATAGAAACAACGTGGTCGCATGTGCT
AAGCATTTTGTTGGAGATGGTGGTACCGATAAGGGCATAAACGAAGGGAACACTATTGTGTCATACGAAGAGTTGGAGAA
AATACATCTTGCACCATATCTGAATTGTCTTGCTCAAGGAGTCTCTACAGTTATGGCCTCTTACTCCAGTTGGAACGGAA
GTAAACTCCATTCTGACTATTTCCTCTTAACCGAACTTCTCAAACAGAAACTCGGTTTTAAGGTTTGCCTAAAATCTGAT
TTGAATTTAGCTAAATAAGCTACAGGTGTGTGGTTTTAGGTAGTTGCCTTTGCTTCTGTTATTAGGGATTTGTCATTTCA
GACTGGGAAGCTTTGGAACGGCTAAGCGAGCCATTCGGTTCAAACTACCGCAACTGCGTCAAAATCTCAGTTAATGCTGG
AGTTGACATGGTAAAGTCTGAAACCCCTAGTCAATGATTTTTGATCTTTTAGATTAATAATGGAGAGAAGATTATTAATC
AATGTTACTCCAGGTGATGGTGCCTTTCAAGTATGAACAGTTTATAAAGGACCTCACAGATTTGGTGGAGTCAGGGGAAG
TAACTATGTCTCGGATTGATGATGCTGTTGAGAGAATACTCAGGGTGAAGTTTGTTGCGGGTCTTTTCGAACATCCTCTC
ACGGACCGGTCTTTATTGGGTACCGTTGGCTGCAAGGTGA
>AT3G47050.2 | chr3:17325953-17328952 REVERSE LENGTH=3000
ACTGGAGTGCTAAGATTATTGAAGACCATATAAAAGATGATTTCACTCTGTTTTACGAGGTTTAGGAACATAGAGAGTTG
GCGCGTGAAGCGGTTAGAAAGTCGTTAGTTCTGCTAAAGAACGGCAGATATGGAGAATTTCTGCCATTAAATTGCAATGC
CGAGAGAATTCTAGTGGTTGGAACGCATGCAGATGATCTTGGATATCAATGCGGTGGATGGACAAAGACAATGTATGGTC
AAAGCGGAAGGATCACAGATGGTAACTAGAGCTACTGCAATATGGTTTGAAAAACACCTTTGGTAGGAAATGCTAAATGG
TCTCGTCGAATTTCTAACTATATTGTTTGAAAATGTAGGCACAACGCTTTTAGATGCCATAAAAGCGGCAGTTGGAGACG
AAACCGAAGTGATCTATGAGAAAAGTCCATCAGAGGAAACCTTAGCCTCAGGATATAGATTTTCTTATGCAATTGTTGCG
GTGGGAGAATCGCCCTATGCAGAGACTATGGGGGATAATTCAGAACTCGTAATACCTTTCAATGGTAGCGAGATTATAAC
CACGGTTGCAGAGAAAATACCGACTCTAGTGATCTTGTTCTCAGGACGGCCTATGTTTCTTGAGCCGCAAGTTCTTGAAA
AGGCAGAGGCGCTGGTCGCTGCTTGGCTGCCTGGTACAGAAGGGCAAGGGATTGCTGATGTAATATTCGGAGATTATGAC
TTCCGAGGGAAGTTACCAGCAACATGGTTCAAACGTGTAGACCAGTTACCTCTTGACATCGAATCAAATGGGTATTTGCC
ATTGTTTCCTCTTGGTTTTGGTCTCAATGGTGATTCCGTGGAGAACTCTGACACGGTTTAAATTTGTTGTTGAATATCTT
TAACAAAATTTCAAGGGACTACTTTTCTGTTTTAAAAATGATTTTGTTAAAATCGGTTCATACATTGGAATAAGTTTGGA
GGATTATATGCACAAAAAGGTCACTCTCATGCTTCATATGCTAACAGCTTAAGATTGGTCTCTCAAATATGTTCGTCAAT
CTTGAAAAGACATGTTAATTAGCATATCAGTTACATACGTCTATCTAGCCTTGATTATCTCTATATTATGTCGTCAACAC
AACATTTGGTTCCTCCTATTTAGACTCATGCATCAAAGCATTTTCTCAAATAAACTATTTTCAAGTCTTTGTTTTTTAAT
TCCCACGGTACGAATTGTTCCAGTAGTTGGGTTTTTGTATTCAATTAATCATTGACCAACATTTTTATGTTTTGAGTCGT
AGTTTTATATTTAGACGACCTTTCAAAAAAAATTAGACAAGTCTTTTTTTTTTTTTTTGGGGCAAAGTCTTCCTTAAAGA
ACATAGTTGTGGAAATATTGGATATGAAATATGTGTTACTGTTTTTTTCTTTGTTCTTCATCATATTTCATGTTAATGGG
TAGTCTTTTTGTTGAAATCATGTATTAGACTAGATTAGGATGTTTAAACGATGGTTATTATGGTTCTTTGCTCTATCATT
TATTTAGGTTGTGTGATTTATATACTAGATTTGACTTGATCATTCAAATTTACTTAGGCTTTTCCCTTAGTAATCGAAAA
AAAAAAAAATGTAGAACTGGAGAAAAATTCAGATCATTACTATTTTTCACTTAAATCTATAATTCTTTATCATTGAACTA
ATCCACTCTAAGCTAAATTTGCATATCTAGTCGGCTACGGCAGAACTTCGTATGACTTTATCATGCCACGTATCCTCAAC
CTTGGCAATATATAAAGGTTAAGTTGCAAACTTGTAACAGAAGGATAAAAAAATAAGAACAAAAGGAAGAAACAACAAAT
ATTGTGTATGGAAGGAAGCAATGAAACATGCGTTTACAAGAACAAAGACGCGCCAGTGGAGGCGCGTGTAAAGGACCTTC
TCTCTCGCATGACTCTGCCGGAAAAGATCGGCCAGATGACTCAGATCGAACGCGTCGTCACTACTCCTCCTGTCATTACA
GATAACTTCATCGGTATTCACAAACACTGACCACTTTTGTTTCTTTTTTTTTTTGGTCAACGACCAAACTTTGTAGTTTC
CCAAGTCCATTTTGATGATAACAAGATACAAATGTAATTGTGTTAATGGATTTTTGGGGGTTACAGGTAGTGTATTGAAC
GGTGGAGGAAGTTGGCCGTTCGAGGACGCTAAGACGTCGGATTGGGCTGATATGATCGACGGTTACCAAAACGCAGCGTT
AGCGTCGCGTTTGGGAATCCCGATCATCTATGGCATTGACGCCGTCCACGGTAACAACAACGTCTACGGAGCCACTATCT
TTCCCCACAACATCGGCCTCGGAGCCACCAGGTTTTCTTACCATTCTCTTTCACGTTGAACTGACTAGAAAATTTGGACA
AAAGAGAGACATTTGCATATAATTGGCTGAAAATGTAACTTTAGGTCGTAACATAAGTATTCGATTATTTGAGTCTTGTA
ATGTTGCTCCATATAGATTTGGAACCTAAATCTTTAGGTCGTAACAAAGTGGTTGTTAAATGTGATAGAGACGCAGATTT
GATAAGAAGAGTCGGGGCAGCAACAGCACTTGAAGTAAGAGCTTGTGGCGCTCATTGGGCGTTTGCTCCATGCGTGGCCG
TAAGTTCCTTATAGCTTAGTCAATTGAATAGAGCCTTTGGTGGGATATCTTTGAGTGTTTATTGAGAATATATACGTTTT
ATTTGGCATCTCACCCATCCTAATGCCAAATATGTGTGTTGTTGTCCATTAAGTATGAGATGTGTTCAATACATGAGAAT
TTTCTTAATCCTTAGACGTCTATACAAGGAAGAATTCCTAACAAGAAAATCAAGAAAATATATATGAGGAAGGAATTGAA
ATGGTGAAAGAGATTTTTATTTTTATTTTTTATAAATCTTTTTGATAGGCTTTGAGAGATCCGAGATGGGGGAGATCCTA
TGAGAGTTACAGTGAAGATCCTGACATTATTTGTGAGTTG
>AT3G47060.1 | chr3:17336614-17339613 FORWARD LENGTH=3000
CAACTACTCTGTTCTATCATCAATTATAGCTATAAAGACAGTATCTAACACGGATCATCAGCTCTTTCCTTGCTGCCTTC
TGTATCTCCAGGTCAGATCTGGTTATCACCATTGCCCTTTAGCATCCATGGTTCCAGCATGCATAGAACACTTGAATCAA
ACTTGAAGAACCATATTGGGATATGACTTTTGGTGATAACTCATAGATTTTGGTGGATGTGTTTTAAGATTTGGTATTCT
TGCTAGATACAGTCTCTTTAACTTGGCAAAAAAGTGTATAATTGATTCATATGTATAAAAAGCCAGACTGATATGTGTAA
AGATCTTAAAGACCCCCACAAAAGGTTGCAACAGCATCACTCATTGTACTCCAGAAAAAGTTGCATTAGCATTACTCATA
TTAGTCTATTATTCTCAGATTTCTCGAAGTAGTGGAGTTAATCTTGAAAATGTTCAGAAAAATAAATAACTAGATCATGT
GATGTCAAATAAGATTAAGAAAGAGTAGCTTATATATAAGTGAAATCCGAAGAATTATAGAGAATGAAAACAGAGGCATG
AATAATGCAAATTACTATACATTTTTTTCTTCTATTTCTTGAAGAGGCTTCCTAAGCCACCAAATCCACCCTCGCTCTTC
TTCGGCACAGGCGTCGGAGCTGAGTTTTTACCACCGCGAACGGTTCCTCGGCCTCCGGTGGTGGTGCCTTCTTTCTCATC
CACCTTCTTTAGAAGTGGATTAGTCTCATAGAACTGATCTTGTTTTGTCATAAACCCAAGAACAAAGTCGATGGGATTCT
TCTCCTCCTTTGGGCCGCCTGAACCTCCCTTTGTGCTTGTGGCGTAAACCCTCACGGTGGCCGGAGCAAATGACATAAGA
AGCGAAGAAACCATTGTTGTTATCTCTCTCTCTTCTCTGGTTTTTCTTTATCGGTAGTGTGTGTATGTGTGTCTTCGTGT
GGCATTTGTTACGAAGGGATTATAACGAGGTTGGTTGAATCTGAGCCGTTGGATTTTTTTGGCACAAGCTCTCCACAAGT
GTCTTATCCTCTTTCTTTTTTCCCTTCACACATTTTTCTTTGAATCACTTGGATACATTTTTTTTGGTTTAATTGTTTTT
AGATATATCTTGGCACAATTTATGTATATTCTTCTCAAGTTCTTAAACGGAAATTTGCACAGAGAGTCAAAGTCTTCAAT
TTCAGATTTATAATTTATTTGTCAAATGAAATGTATGAATGCGGAAGAGACACGACTTGATTTTTTTTAAGTGTGTGATC
TTGTCCCTGACCATGTTGGTTGTTAGCTGCTGCAACTTGAGACTCTGATCAAAACTAAAAACCTTTTTTCTGTTATTGGG
CCGACGAGGCCCATTTCTTTAAAAGGAACTGTGACAAGATGGGATATAAAGCTCTAGAGTAGACTCCTACGAGTAGCGCC
ACAACACTGATGAACGAAGCTCGAAGAAAGTTACAAGATAAATTCCATTAAACGATTCAAATATGCGCACTTATTATTTC
ACCAAAAGCAATGCTCAGTGTTTATTATTCGTGTAATAGTGTTGGATCTACACATGTTCTTATTCGATGGAATCTGCGAC
CGTATATACTACTGAGTGAAAAATTAGGCAAAAGCAAAAAGAAAAAAGAACCAAAGAGAAGCAATGTTTCATCAGCCGCA
ATGGTTCACTCAAAAACACTACTTACACTTTTCCTCTTGCTTCTATCGTGTACCTAAGTTCCGTGTCGCTGTCTCTTCAC
TCCAAACAAACCAACATCCATTCACTGCCATTCGCTCCTTCTCAAACCATTTCCTGAGTAGAATCTTCTAAAGGGAAACA
CGTCTCTTCACCACCGGTATTCCAGAGGAAATTGGCGTAGTTGGCGGCGTAGAAGGAGTTGGTAGGGTCTGCAGATATAG
CTTCTAGAAAGTTCTCCTCAGCAGCCCAGAGATCATTCCGAACTTTCCACAGGAAGATGGCGTATTTGCTGTACGTTTCT
GCGTCTACATCTTCTGACTCTATTGCTTTCTTGAAGCAGTTCTCCGCTCTAATACATAACCAAAAGCAAACATCATTTGT
CAAGTTCCAGAGTTACATAGAATCATAACCAATCTTTTGATACTCAATGTGTCAAGTGCAAGCATATACTTCTCAAAGTA
CAGGTAATAAAGTCTTGAATGTTAGATGCAAGAATAGGTTAAAAGGATATCTCACCTCTCATGGTCTTGAGTAACGAGGT
AAAGGAACTGAGCGTAGTTAGCTAGGAGCAGATGATTGTCAGGCTCTTGAGCCAAACCTATCTTATATAAAAGCTCAGTT
CTAGTGTAATTGGCATAATCATCCAATTCAATCCTTGCAGTGATCGGTGAAACAAGTCTCAATCTCATGTCACGATCAAC
AGAGGAATCTTGCATTTGATCTGCTTCTTCCACCATCGAATTCCACAGACTCACCTCCTCTTCTCTCATCCCTTCTCCTG
AAACCGAGTCTCGATGTCTCGGCAAGTGGGAAACCTTGTCAAAATTGATCGATCCTAACCATTTGGACCCATCAAGCTTC
GTAGACTCCTTTAACGAAGAAAAATCAATCCTTTGTTGCGTCTGATCCGGACCTTTATTAACAACTGGAGGAGATGCTGC
AATAGGTAGGTTTGATGCAACTGAATGCACAGTGTAGTTCGCCAAAAGGATCATCACATAAACCATCAAAGTAGGTGTCT
GAGAGAACACACGTTGGAAAATCCACAACAATGAAGCGTGCATTTCCTTCTTAACCTGCTTAAGAACACCCACTCTAGTC
TGCAACGCAAAGCTATGAAGCTCCTCAATCATGAAAACCATAGAAGAAAAAGCTCTATTGATAGAACAGTAAGTAGTAGC
ACTAGCTTTCTTAAGAGCTTCTTCTTGTAACTTCCTCTTTATTATCCTAAGTGATAGAGGTAAATCAACACTGTTTGCTT
TACGCTCAATACTTGAATGGTTAACCATCTCTGCCCATGG
>AT3G47070.1 | chr3:17334205-17337204 REVERSE LENGTH=3000
AAGAAAAAAATGTATAGTAATTTGCATTATTCATGCCTCTGTTTTCATTCTCTATAATTCTTCGGATTTCACTTATATAT
AAGCTACTCTTTCTTAATCTTATTTGACATCACATGATCTAGTTATTTATTTTTCTGAACATTTTCAAGATTAACTCCAC
TACTTCGAGAAATCTGAGAATAATAGACTAATATGAGTAATGCTAATGCAACTTTTTCTGGAGTACAATGAGTGATGCTG
TTGCAACCTTTTGTGGGGGTCTTTAAGATCTTTACACATATCAGTCTGGCTTTTTATACATATGAATCAATTATACACTT
TTTTGCCAAGTTAAAGAGACTGTATCTAGCAAGAATACCAAATCTTAAAACACATCCACCAAAATCTATGAGTTATCACC
AAAAGTCATATCCCAATATGGTTCTTCAAGTTTGATTCAAGTGTTCTATGCATGCTGGAACCATGGATGCTAAAGGGCAA
TGGTGATAACCAGATCTGACCTGGAGATACAGAAGGCAGCAAGGAAAGAGCTGATGATCCGTGTTAGATACTGTCTTTAT
AGCTATAATTGATGATAGAACAGAGTAGTTGTTAACTGGAGCTAGCTTGTGCTGGGAGCAAAAGCTCTTGCTTTCCTTCG
ACAAAGACTGCGAGTTCTTCTGGTGCAACCACCATGCTTAACCACTTCTGCAGTTCTTCACCTTCTACTTTCTCTTTCTC
TGCACCAAAACATGATATTTCATCAGCAAAATCAGCCAGTTGTCACATGAACCAAACTCAAGACAAGGGATATAATCTTT
CTCGCAAGCAGTTATATCCTTTAGTGTCCTACATGTTTTCAAAAACTGTTCTGATGAAAACAAATAAACTTATACTACAC
CTTCAAGTTGAGCACCAAGCCCTTCCAATACATCTGGATTAGCGCGTACAACAGACAGCGCAACATCGAGAGCAGATTGT
AACAAAATTGTCACTTCTTTTTGAACAAGATCAACTAGTTTCCCCTGTGTATTAACATGGAAGGTTAACTTTTGCATGGA
CAATTGGAAATTATAAGACAACCTAGGCAAGTGCATTGCAACATGAAGTTACCTGATCTCTTCCCCATGGCGAGCCTCCA
GAATCGTCAATCCCACCACCAGAAAGTGTAGCCACAGACACAGGTCCGATTTTTTGGTTAAGACCGTATTCAGCTACTGC
CTTGTATGCCATATCAGTTGCCCGCCTTATATCATCAAATGCACCTGTTGATATACGCCCTGAGTAAACAACTTCTTCAG
CTGCACGACCTCCAAGAAGGGTAACTAAACGCCCAAGCAGCTCATCAATGAAGAGTAAATATCTGTCTTCACTAGTAGGA
GGAATGTATGTAAATCCCAATGCCCCTCCTGTTCTTGGCAATATGCTTAATTTCTGACAACACCACAAAGATGAGCAAAA
CTTGAATCATTTGCACGTACTAAACAACATAAACAATGAGCGTAAATGTAGACAAAGTTTTTGCATTTTACCTCAACACG
TGGCTGTCCAGTAAGAAGATTTGCAACAGCGGTACCAACCACTGCATGCCCAGCTTCATGCCTTGCGACCACTGCCTTCT
CATTGCCTTTTAATCTTGCAGATTTCTTCTCTATGCCCTGAAACAGGTCTTTGTAAGAAAACACATTTTGACAATTGCCT
TACGTAATCAATAAAACAGCGAGGTTATAGAGATACCGCTATTGATCGCTCCACAGCTTGAATGAAGTCAATTTTCTCAA
CGTTCGTCTTGTTCTTTCTTCCAGCTAGCAAGGCAGCCTCATTTACCAAGTTTGCAAGATCTGCCCTGCAAATAGGACAA
AAGAGTTTATGAGATATACACCCAAAAACGTATAACTGAATAAACTTCAAATCATTGATAATATACAAAAGCGTACCCCG
TGAAACCAGTGGTCATTGAGGCAATACTACCGAGGTTGACATCATCTCCCAAAGGAAGCTCTTTCTTTGACACATGTACT
CTCAAAATGGATTCTCTTCCAATTTTGTCTGGCGTTTCCACCTGAAAAATGCATCAGTGCCTTTGAAAAAACCATATTAA
ACATTTACAAATAGGCAGAGCTGATCCATTCTACCAACCGTAACAACACGATCAAATCTCCCAGGACGACGCAGGGCCGG
ATCTAAGACATCGGCACGATTTGTAGCTCCAAGAACGATAACCGCAGAATTGCTGTCAAAACCATCCATCTCCTGCAGAA
AAGTTTCCAACATGTGAATGGGTCATGGAAAGATCAAGAATGCTACTTACACAGGAAAGGTGCTTGACAGCAGACTTACA
GTGAGCAACTGATTTAAAGTTTGCTCCCTTTCATCGTTGCTCCCCATTCGGAATTTACCATCACGGCTTTTTGCCACAGC
ATCTATCTGGAGCATGAGAGGCAAATAGAAAATCTTGTTTAAGATGCCCAGAGGTTTAATATACCGGAGGTAATCTGACA
TCGACTACCTATTCTAACCTCATCAATAAATATAATCGATGGAGCTTCCTTCTTGGCCCGTGCAAAAAGATCCCTTACAC
GTGAGGCACCCATACCGACATACAGCTCTACAAACTCACTTGCAGAGCAACTTATGAAGGGGACTTCAGCTTCCCCAGCA
ACAGCCTTTGCAAGAAGGGTTTTCCCTGTTCCGGGAAGACCAACCTGGAAAAGAAAGGAGTCAAAGGCATATCATTCTAA
AGGAGAGCTCTTGTAACCAAACGTTAAACCATGATATATACGTAATATAAGAATAAAGTGAAATCAAATGATAAAACTCA
CCAATAGGACACCACGCGGAGGACGTGCACCTAGACGGACATACTTTTCAGGATTCCTAAGAAATTCCTGCATTGATTAA
CCGATGTGTAAAAGACAATTACCAAACCGAGAATAAAGCTATGAAAAACAATCTGATCATCAATAAGCATGTGCAGCGTC
TTTAAGGACTGAAAAACCTACCACGATTTCTTCTAGCTCT
>AT3G47080.1 | chr3:17335415-17338414 REVERSE LENGTH=3000
GAAGGAGCGAATGGCAGTGAATGGATGTTGGTTTGTTTGGAGTGAAGAGACAGCGACACGGAACTTAGGTACACGATAGA
AGCAAGAGGAAAAGTGTAAGTAGTGTTTTTGAGTGAACCATTGCGGCTGATGAAACATTGCTTCTCTTTGGTTCTTTTTT
CTTTTTGCTTTTGCCTAATTTTTCACTCAGTAGTATATACGGTCGCAGATTCCATCGAATAAGAACATGTGTAGATCCAA
CACTATTACACGAATAATAAACACTGAGCATTGCTTTTGGTGAAATAATAAGTGCGCATATTTGAATCGTTTAATGGAAT
TTATCTTGTAACTTTCTTCGAGCTTCGTTCATCAGTGTTGTGGCGCTACTCGTAGGAGTCTACTCTAGAGCTTTATATCC
CATCTTGTCACAGTTCCTTTTAAAGAAATGGGCCTCGTCGGCCCAATAACAGAAAAAAGGTTTTTAGTTTTGATCAGAGT
CTCAAGTTGCAGCAGCTAACAACCAACATGGTCAGGGACAAGATCACACACTTAAAAAAAATCAAGTCGTGTCTCTTCCG
CATTCATACATTTCATTTGACAAATAAATTATAAATCTGAAATTGAAGACTTTGACTCTCTGTGCAAATTTCCGTTTAAG
AACTTGAGAAGAATATACATAAATTGTGCCAAGATATATCTAAAAACAATTAAACCAAAAAAAATGTATCCAAGTGATTC
AAAGAAAAATGTGTGAAGGGAAAAAAGAAAGAGGATAAGACACTTGTGGAGAGCTTGTGCCAAAAAAATCCAACGGCTCA
GATTCAACCAACCTCGTTATAATCCCTTCGTAACAAATGCCACACGAAGACACACATACACACACTACCGATAAAGAAAA
ACCAGAGAAGAGAGAGAGATAACAACAATGGTTTCTTCGCTTCTTATGTCATTTGCTCCGGCCACCGTGAGGGTTTACGC
CACAAGCACAAAGGGAGGTTCAGGCGGCCCAAAGGAGGAGAAGAATCCCATCGACTTTGTTCTTGGGTTTATGACAAAAC
AAGATCAGTTCTATGAGACTAATCCACTTCTAAAGAAGGTGGATGAGAAAGAAGGCACCACCACCGGAGGCCGAGGAACC
GTTCGCGGTGGTAAAAACTCAGCTCCGACGCCTGTGCCGAAGAAGAGCGAGGGTGGATTTGGTGGCTTAGGAAGCCTCTT
CAAGAAATAGAAGAAAAAAATGTATAGTAATTTGCATTATTCATGCCTCTGTTTTCATTCTCTATAATTCTTCGGATTTC
ACTTATATATAAGCTACTCTTTCTTAATCTTATTTGACATCACATGATCTAGTTATTTATTTTTCTGAACATTTTCAAGA
TTAACTCCACTACTTCGAGAAATCTGAGAATAATAGACTAATATGAGTAATGCTAATGCAACTTTTTCTGGAGTACAATG
AGTGATGCTGTTGCAACCTTTTGTGGGGGTCTTTAAGATCTTTACACATATCAGTCTGGCTTTTTATACATATGAATCAA
TTATACACTTTTTTGCCAAGTTAAAGAGACTGTATCTAGCAAGAATACCAAATCTTAAAACACATCCACCAAAATCTATG
AGTTATCACCAAAAGTCATATCCCAATATGGTTCTTCAAGTTTGATTCAAGTGTTCTATGCATGCTGGAACCATGGATGC
TAAAGGGCAATGGTGATAACCAGATCTGACCTGGAGATACAGAAGGCAGCAAGGAAAGAGCTGATGATCCGTGTTAGATA
CTGTCTTTATAGCTATAATTGATGATAGAACAGAGTAGTTGTTAACTGGAGCTAGCTTGTGCTGGGAGCAAAAGCTCTTG
CTTTCCTTCGACAAAGACTGCGAGTTCTTCTGGTGCAACCACCATGCTTAACCACTTCTGCAGTTCTTCACCTTCTACTT
TCTCTTTCTCTGCACCAAAACATGATATTTCATCAGCAAAATCAGCCAGTTGTCACATGAACCAAACTCAAGACAAGGGA
TATAATCTTTCTCGCAAGCAGTTATATCCTTTAGTGTCCTACATGTTTTCAAAAACTGTTCTGATGAAAACAAATAAACT
TATACTACACCTTCAAGTTGAGCACCAAGCCCTTCCAATACATCTGGATTAGCGCGTACAACAGACAGCGCAACATCGAG
AGCAGATTGTAACAAAATTGTCACTTCTTTTTGAACAAGATCAACTAGTTTCCCCTGTGTATTAACATGGAAGGTTAACT
TTTGCATGGACAATTGGAAATTATAAGACAACCTAGGCAAGTGCATTGCAACATGAAGTTACCTGATCTCTTCCCCATGG
CGAGCCTCCAGAATCGTCAATCCCACCACCAGAAAGTGTAGCCACAGACACAGGTCCGATTTTTTGGTTAAGACCGTATT
CAGCTACTGCCTTGTATGCCATATCAGTTGCCCGCCTTATATCATCAAATGCACCTGTTGATATACGCCCTGAGTAAACA
ACTTCTTCAGCTGCACGACCTCCAAGAAGGGTAACTAAACGCCCAAGCAGCTCATCAATGAAGAGTAAATATCTGTCTTC
ACTAGTAGGAGGAATGTATGTAAATCCCAATGCCCCTCCTGTTCTTGGCAATATGCTTAATTTCTGACAACACCACAAAG
ATGAGCAAAACTTGAATCATTTGCACGTACTAAACAACATAAACAATGAGCGTAAATGTAGACAAAGTTTTTGCATTTTA
CCTCAACACGTGGCTGTCCAGTAAGAAGATTTGCAACAGCGGTACCAACCACTGCATGCCCAGCTTCATGCCTTGCGACC
ACTGCCTTCTCATTGCCTTTTAATCTTGCAGATTTCTTCTCTATGCCCTGAAACAGGTCTTTGTAAGAAAACACATTTTG
ACAATTGCCTTACGTAATCAATAAAACAGCGAGGTTATAGAGATACCGCTATTGATCGCTCCACAGCTTGAATGAAGTCA
ATTTTCTCAACGTTCGTCTTGTTCTTTCTTCCAGCTAGCA
>AT3G47090.1 | chr3:17338512-17341511 REVERSE LENGTH=3000
AGTGTTTATGGTTTTCTCTACAAACTTTGCCATCCACTTAAAAGCCTTACTTTGAGGCCTATATAATATCATACTGTCTT
TCGTAATCTGTGGTTTGTTTTTTTCCTCTGTTTATGCTCTCTTATTTCCATCATTGTCTTAAACCCTAAACCCTCGTTTC
TCTTTCTCGTTGCTGCAAATCTAAAACGCATAATTGGGCTCCTCAATAAACCCTAAACCAGACAATTCTTGGATCTCTAT
CCTTGTCTTTTCGTTACTGTTTTGATGCTTCTTGTTTCCTGCTGTTAGGTTTTGGAAACTAGACTACAGTTTGCAGTTTC
TTGGCTGGGAAGTCATGTAAAGCCAAATACAGAGACTCTTTAAATCCAAAGACTTGGGTCCAATGGTCGATGGGTCCATA
TTCGTGATAAGATATAAAGCCCATTTAGTTTTGTCAAGGCCCCAAGTACTGTTTAATGTTGTTGTCTTTCATTATATGTA
ATTGTATGGTTATGCCATAAAATTGCACTAAACAGTGCATCATGCATATAGACTTATCTCTGTATTTGGTAAAGATAATC
CATTTTCTTGAACGTATATCTATATCAAGATTTTAAAGCTTTTTCTAAAAATCTGATTCTAATTTTTGTTAAAACAAATC
TTATTAGAGAATGAGATAATCTACTCTAAAACAAGCTATTTTCTTTTCATACTTTCGTTTTCAGGAATAAATCGAGAAAA
TACAAATTTCATAACACTCAATATCGAGAAAACCCAAGTTTGTGTCCTCGTTAGGTCCGTGAACCCATCTCCATATTCTT
CAACCCCCTACGTGGCAATAGATCAAACCGAAGCTATATCAACCAACACGTGATTCATTCTCATCCGTCAGATCAAGATC
GATGAAGCCGCGATGAAAGCAAAATTTTCCCGAATAAACCGCGTCGCTTAGTTTAGCCGAATCCTTATCATTCATCACCT
GTAACCGTCTCTACCCGTGGAATAAATAAATAAAACCAATCTCTTCTCTAAAATAGCACGCGCCTTTTCACCGCCTATAT
CCGGTAAATTAATTAAATAATTTACTAATTTTTCTCTCTTGGTATATAAACATACAAGGGCTTTTGTCTTCTTCTTCTTC
TTCTTCTCTGTTTCTAACAAAGTTCAGGAGCTCTCGTAAGCCTCTGAATTCGATTTGACCTGACAACCATACAAAAAATT
CTCCCGAGAAAATCTCTCTCTCAACGAACGAATTTCGAATCACCAAGAAGAAGTAAGCTCTCTCTCTTTCTCATTCTCAT
TCTCTCTTATCTTTCAATTTCTCGTAATCAATTTTGTCTTAATCTTTATAGCTTTTCTCGATTTATACAGATTCTGAGAT
TTGTTTGCGTTTCATCGGAATAATGGAAGTGAAAGTAGCAACAACGACGTCGTTTCATTGGTCAGGACGACACACAGCGA
TTCCTCAATGTCCGTCATTTTCGCAAACCCTAACTTCATCTAAACGCCGTCGTTCTCGTGGAATAGCCGGTGATGTTTCC
GTCGGAGGAGGATCTTTGAGATTAAAACCTTCGACGTTTCTCGGAACACAATCTGGGAAACTTCACCGATCTAAATCATG
TGAGCTTTGGCAATTTTCTAATTCCACCACGAAGAAGATTAGAACTGATGTGAAGAAGAAACATAATCCTTTGAGAAGAG
TTTGTAGTGCGAGCTCCGGTTTCTTCTCCTCCGACGAAGCATTCTCTGTGAAAATGCAGGAATTAGCTTCACAATTCAGA
AACGCAGGCGATGAAGAAGAAGAAGAGAACAAACAGAAATCAGAAGCAGTAGATAACGATAACGATAGCAATAATCATAG
ATTTGGTTCTTTGAAGCTATTACAAGAGTCTGTTCCAGGTTTAGCTTCTTTGGAAGCTCCATGGGCAGAGATGGTTAACC
ATTCAAGTATTGAGCGTAAAGCAAACAGTGTTGATTTACCTCTATCACTTAGGATAATAAAGAGGAAGTTACAAGAAGAA
GCTCTTAAGAAAGCTAGTGCTACTACTTACTGTTCTATCAATAGAGCTTTTTCTTCTATGGTTTTCATGATTGAGGAGCT
TCATAGCTTTGCGTTGCAGACTAGAGTGGGTGTTCTTAAGCAGGTTAAGAAGGAAATGCACGCTTCATTGTTGTGGATTT
TCCAACGTGTGTTCTCTCAGACACCTACTTTGATGGTTTATGTGATGATCCTTTTGGCGAACTACACTGTGCATTCAGTT
GCATCAAACCTACCTATTGCAGCATCTCCTCCAGTTGTTAATAAAGGTCCGGATCAGACGCAACAAAGGATTGATTTTTC
TTCGTTAAAGGAGTCTACGAAGCTTGATGGGTCCAAATGGTTAGGATCGATCAATTTTGACAAGGTTTCCCACTTGCCGA
GACATCGAGACTCGGTTTCAGGAGAAGGGATGAGAGAAGAGGAGGTGAGTCTGTGGAATTCGATGGTGGAAGAAGCAGAT
CAAATGCAAGATTCCTCTGTTGATCGTGACATGAGATTGAGACTTGTTTCACCGATCACTGCAAGGATTGAATTGGATGA
TTATGCCAATTACACTAGAACTGAGCTTTTATATAAGATAGGTTTGGCTCAAGAGCCTGACAATCATCTGCTCCTAGCTA
ACTACGCTCAGTTCCTTTACCTCGTTACTCAAGACCATGAGAGGTGAGATATCCTTTTAACCTATTCTTGCATCTAACAT
TCAAGACTTTATTACCTGTACTTTGAGAAGTATATGCTTGCACTTGACACATTGAGTATCAAAAGATTGGTTATGATTCT
ATGTAACTCTGGAACTTGACAAATGATGTTTGCTTTTGGTTATGTATTAGAGCGGAGAACTGCTTCAAGAAAGCAATAGA
GTCAGAAGATGTAGACGCAGAAACGTACAGCAAATACGCCATCTTCCTGTGGAAAGTTCGGAATGATCTCTGGGCTGCTG
AGGAGAACTTTCTAGAAGCTATATCTGCAGACCCTACCAA
>AT3G47100.1 | chr3:17345921-17348920 FORWARD LENGTH=3000
TTTCATTCCTTCGAGATCCAACCAGTGACTCTCTTGTGATTCCGACTACATGTGACCCCAGTCCATTTGCAGAGAGAAAA
AGAGTCATTCCATGAAGCCAAGACAACTCAGGTGTTCTCTGATAGGTTAGAGTTTACTGAAACTTGAGCGGTGCTTGTTT
ATCGGTCTTATCAGTGTATGTGGATGCCTGACAGTAGAACACAAGAGCATGAAGAGAGTAAATGAAAGACATATTTGTGT
AATTTTGTAGTCTTCCCTTCCTGAGGGGGTAAAGTATATTAAAAAATGGCAGTAATTATTCAAAAGTACCTCTGCCAGAA
GAGTGTCGCCTTCCTAATCAATTAATTGGAAAATAATCAACATCCCTGCATCATTAAGAGAAGAAATATGTTATTTTAAG
GAAATACAATATGTTGATTGGAAGCCATCAACAGTATTGTAAATAGTCAACAGAAGTGGGCGGTAATTAAAAAATAGCGA
AAGCTCGTTAATACTTTTTATGTTAAGACTTTCTTTGGAGTCATCATGAAAATGAAAGAGTGCTCAGAGTGTGACAAACT
ATATAATTCACCATTGACACTTTGGCTGTCGTCCTTTTCAGGTAACATCTCCAGCAGCAGGGGTCCATAGCTGTACAAAT
TCCTCATTACCATACTCTGATACAGATTTCTTAGAGACATGAGAGCTATGAAAACTGTATTTTCTTATCCATTCATAAGA
GAGGATAGGTGAATAAGTCTTCTAAATGTCAGTAACTCCTTTTGTACCTGCAGGTTGAATCAAATGGTCACATTATAGAG
TTCGTCTCTTTAAAGAGTTAGCAAGACAAAAAGAAGAGGCATGTGACAAGGGAGCTGCTGTTGAAGATGCGGAAAGACTC
ATTCAGCAAGATACTTAGAATGTTAATAGTAAAAAAAATTGAAAAAATGAAAGAAAAAAAAAATTAATCTACAATGTGAA
GATATTTTATTGAATAAGACAGAGAATGTTTAATAGCCTGTCTCATTGCACAAGACACATTACAAATACACCCATGACAC
TGGCACAATAATTTAAAACTACAAACCATTCAGTAGAATACTCGTACATTCATAAAAATACAGACACATCTAGTAAAGAG
ATATATATACATGCGTACCTATATCTCGTGGCTTTAATAGTAGTCTCTCGTACGACAACTCGTTAAGTCTCCTCGTCTCT
GAAAAAACTTTCTCTGATAGAGACCAGCTTGCTTATAGCCTCAGCCATTGATATCCGGTTTACCGGTGATTCTTCTGAAC
AACTGACTCCCACCCGAAACACAAGGGTCAAGCATTCGACCATATTGAAATGCTGAGCATATGCACCACGGAGAATAGTT
TCGTCTGTGATATCTAGTGCTTGTCGTTTCTGCAATGCTGATTTAGTAAAACTATGTAGAGTTAAACCGTCCACGAATAA
CTTATTGGTGGGTCTTTTTCCAGTGAAAATCTCCAATAGGACAATACCAAAACTGTACACGTCTCCCATAATTGATGGAT
GACCTCCCATACCATATTCTACAAAGTTCAGTAATAACAACAACAAGACTAAAGAATATTAGGACGACTGTCTGGTCTCT
GCTTGAGATAATTACCTAATAACGATTATAAATTTTAAAGTAAAATAAGCATACCTGGTGCAGCATAGCCAATGGTTCCA
CGAACACCTGCAGAGCTGAATTGAATATGGAATGTATCCCGATCAAATTTTAGTAGGAGTTGTGCCAAACCAAAGTCGCT
TACATGAGCAGTCAAATCTTTGTCTAGTAGAATATTGCTTGGCTTAATATCACAGTGGGCTATAGGGTTGTGACAATAAG
TATGAAGATAAACCAGAGCCGAAGCAACATCTATGGCAATGTTGAGTCTCGCAAAAAGGCCCAGGGTTCTCGAGGGATTG
CCAGTTTCTTCTATTTCATCCGGGTGCAGCCACATGTCCAAGTTTCCATTAGGCATGAACTCATACACTAGAGCTCTAAA
ATCATTTCCTTCAAAATCAGAACTTGAACAGATAGTAACCAACTTCACAAGGTTGCGATGCCTTATACCTCCTAATGCTT
CACATTCCGCTATGAAACTCTTTGCAGCACCACGTTTGCAGAGATTCAAAACTTTAATGGCAACAGCCTTGTTCTTGGAC
CCAAGAAATCCTTTAAACACAGCCCCAAAGTTACCCGACCCAATCAAATTGCTGGAAGAGAAGCCACCGGTTGTCTTGTA
GAGCTCATCATAACTTATCTTTTCATAAAACGATTTCACTGGGGAGAAAGACCGATCATTCTCATTATTATTAGCTCTGA
CACTCTTCACTCTCAGTTTGTACCAGCATAGATAAACCACACACAGACATAGAAGCAAAAGTGCTGCCATAACTGCACTG
ACACAAATGGTGATTATCTTTCTGACTGATGAATGCCTTCTTGGTAATTCAACAGAGCATGGCTGAAGCTGTAATGACGG
GATGCCTCCACAGAGGTTTATGTTACCAAAGACCGACATCGCACTGGTATTACGAAATACCCCTTCCGTTGGCACAGCTC
CGTCGAAGTTGTTCAAAGAGAGATTCAGGTTCTGCAGTTTGGAAAAGTTCGCCATATATTCAGGTATTGTACCAGAGAGA
TTATTCTTCGACAGATCTAGGAATCTGAGGCCAGTCAACCCTCTTATATCTGGAATGGGCCCAACAAATGAATTCCCTTG
CAGCAAAAGGAATTCTAGTGAGAGACAATTCGCCAAGGTTTGTGGAATCTGTCCTGATAGTTTATTGTATGAAACGTCTA
GAGCTAATAGAAATTTAAGCTTTCCAATGTCTTGTCTCAAAGGGCCAACCAACAAATTAAATGAGACATTTAAGACGACA
AGAGATGGAAGTTCCATAAGCTCATGGGGTATGCTGCCATTCAACTTATTAGTACCGAGGTTCAAGTCTAGAAGGTAGCT
GCAACTTCCAAGACTTGAAGGGATGCTTCCTTCAAAACTG
>AT3G47110.1 | chr3:17344103-17347102 REVERSE LENGTH=3000
CGAGTTGTCGTACGAGAGACTACTATTAAAGCCACGAGATATAGGTACGCATGTATATATATCTCTTTACTAGATGTGTC
TGTATTTTTATGAATGTACGAGTATTCTACTGAATGGTTTGTAGTTTTAAATTATTGTGCCAGTGTCATGGGTGTATTTG
TAATGTGTCTTGTGCAATGAGACAGGCTATTAAACATTCTCTGTCTTATTCAATAAAATATCTTCACATTGTAGATTAAT
TTTTTTTTTCTTTCATTTTTTCAATTTTTTTTACTATTAACATTCTAAGTATCTTGCTGAATGAGTCTTTCCGCATCTTC
AACAGCAGCTCCCTTGTCACATGCCTCTTCTTTTTGTCTTGCTAACTCTTTAAAGAGACGAACTCTATAATGTGACCATT
TGATTCAACCTGCAGGTACAAAAGGAGTTACTGACATTTAGAAGACTTATTCACCTATCCTCTCTTATGAATGGATAAGA
AAATACAGTTTTCATAGCTCTCATGTCTCTAAGAAATCTGTATCAGAGTATGGTAATGAGGAATTTGTACAGCTATGGAC
CCCTGCTGCTGGAGATGTTACCTGAAAAGGACGACAGCCAAAGTGTCAATGGTGAATTATATAGTTTGTCACACTCTGAG
CACTCTTTCATTTTCATGATGACTCCAAAGAAAGTCTTAACATAAAAAGTATTAACGAGCTTTCGCTATTTTTTAATTAC
CGCCCACTTCTGTTGACTATTTACAATACTGTTGATGGCTTCCAATCAACATATTGTATTTCCTTAAAATAACATATTTC
TTCTCTTAATGATGCAGGGATGTTGATTATTTTCCAATTAATTGATTAGGAAGGCGACACTCTTCTGGCAGAGGTACTTT
TGAATAATTACTGCCATTTTTTAATATACTTTACCCCCTCAGGAAGGGAAGACTACAAAATTACACAAATATGTCTTTCA
TTTACTCTCTTCATGCTCTTGTGTTCTACTGTCAGGCATCCACATACACTGATAAGACCGATAAACAAGCACCGCTCAAG
TTTCAGTAAACTCTAACCTATCAGAGAACACCTGAGTTGTCTTGGCTTCATGGAATGACTCTTTTTCTCTCTGCAAATGG
ACTGGGGTCACATGTAGTCGGAATCACAAGAGAGTCACTGGTTGGATCTCGAAGGAATGAAACTAACCGGTGTTATCTCG
CCCTCTATCGGTAACCTCTATTTCCTCACATCTCTTAGTCTCACGTACAACTCTTCCAATGGTAGTATCCCTCTTGAGGT
AGGGAAGCTGTTCAGGCTTCAACACTTGAACCTGAGCAAGATCATTCTTGGAGGTGGGATTCCACTTGGCATATATATCT
AACTGTTTTTCCCTTTTGACCAATGATCTATCCTCCAACAATCTTGAACACGAGGTTCCTTCTAAACTGGGTTCGCTTCC
TCTGCTTGTCCTTTTATCTCTCCGTGTAAACAACCTGACAGGGAATTTCCCTGCATCTCTTGGGAACCTAACAGCAATTT
CAAAGGAAGCCATTCGCTTACCTTCTTTACCTTCTCTTCTTTTTTGGTACCGAAGAGTAAGAAAAAGTCTCTGGATTGTG
ATGTTAGAGCTGATCAAGTTTTAAACTGAAAATGTGTTTTTCTGCGATGATCATGCTAAACTTTTAAAGCTGCAACCATT
TATTTTTGCTATATATTTCTGTGGTTTTTTCTGAACCAGCAGCTTTGAACGTGTTCATGATTGCAGTGATCAATCAATTC
TCGTCTTAATCTTTAGAAAGCAAGTTTAAGAGGTAAATTGCATTTCTTCTTTTTCATTTTAATTCAATCTTATTGACTTG
GTCTATGCAAAAATGGAATCAAAGAATTATTTGGGTAAATTGCTTGATTATTTAGTGTTATTTCAGATTTTCTGTCATGT
AAGTGTAACGTGTGTTCTGTAGTTTTTGTCCATCTGAGTTACTGGGAAGAATAACTGCGAGCACCTTCGCTCAAGCTATT
GGTTCGAGGCTGAAGTGTTTTTTTGGTTTCCTCTACAAAGTTTGCAAGCAATGAAAGGGCTTGTCACATGTATGGTTGCT
CAATATCATAAAGTAGTGTTGTGTGGTTTAAGACAAAAGATGACTGCCGTGTGATAGTAATGTTCCATGCTTAAGCTAAT
TAATTGTTCAGATTCCAGACATATGGGACCGATAAATCCAGCCACCACATGATGCCTATAGAAAAGTCAGAAAGACTAGT
TAAATGCGCATCTTAATCTTTCCTTGTCTTTTTAGGCAGTTGACTTCTTGACTTATATTTTGGAAAAATCTGGTAGTTGA
TCATTCCTATTTGGCTTCAAGTTGCGTTAGCACTACAAGTAGGCATTTTGCAATTGCTTCGTCTCTTATATATTTACTTC
CTGCAAAGTTTGAGAAGAACCACAATATTTTAACCAACAAAAAAAGAAAAGAGAAGCATGAGACTATTTCTTTTACTTGC
TTTCAATGCTCTCATGCAACTCGAAGCATATGGTTTTACCGATGAAAGTGATAGGCAAGCGTTGTTGGAGATCAAGTCTC
AAGTTTCTGAAAGCAAAAGGGATGCCTTGTCCGCGTGGAATAACTCATTCCCTCTCTGCAGCTGGAAGTGGGTTAGATGT
GGCCGCAAACACAAGAGAGTTACTCGTTTGGACCTCGGAGGATTGCAGTTGGGAGGAGTGATATCACCATCTATTGGTAA
TCTTTCGTTTCTCATATATCTTGACCTCTCTAATAACTCTTTTGGTGGAACCATCCCTCAAGAGATGGGAAACTTGTTTA
GACTTAAATATTTGGCTGTGGGCTTTAATTATCTGGAAGGAGAGATTCCAGCCAGTTTGTCCAACTGCTCTAGATTGTTG
TACCTTGATTTATTTTCAAACAATCTTGGAGACGGTGTTCCTTCAGAACTAGGGTCATTGAGAAAGCTTCTTTATCTATA
TCTTGGTCTAAACGACCTCAAAGGAAAGTTCCCCGTATTT
>AT3G47120.1 | chr3:17348334-17351333 REVERSE LENGTH=3000
AGGGGTAGATAGTGGTATGCATACTCAATGGTTTTCAGTTTTAGCTAGTGTCTGTGGAAATGACCTTTGTTCTTTCCAAG
AGAGTTACCTGTGGTTATATAAACTGCTTCATTCTGTAACGGGGATTCTATGTTTGTTGTGACACCTGAGACTTGTTGAT
TTTTCCGTTTGGAATGAAAGAAGTCGTTATATCCTTTTTCGTTTATTTACAGAATTTTTGCTATCTCATTATACCTTTTG
TTGTTAGTGGCTGTGTTGACCTGTGGTTACAGACTCAGGTTCTACAGGGATGAGTGACTCTGGCTCTCCTTGTACGTGTC
ATATGGATGGATTAGTGCAACGCTTGCTGTTCTTGTCATATGCAAATTAAAGAGGTAAACTGTAAATATTTTCCTTTCAA
TTCCTAATGACTTTGTCTATAAAAAACTGAACAAAGAATTGTGTATAAATTACTGTATCATATAGTGAGATTTGAATTTT
TCTTCTGCTAGATATGAATATGATTAAGATACTCTCGAATTATTTATTTTATTGTATTTTGCTGAGAAATATATAGAAGC
AAGTTGGTGTATATCGAAATCGTTGATGTCATGGTCACTGCTAAGAACTTGACAAACATCCCTCAGCTACATTTTTATAA
GAATGGTCGTTGCTATTAGTGTTAATTAATCAAGTTTTCCTTGGTAAAACTAAAGTATATAGTATTTGATAAGCGTCTGA
TAGTTGACTTGGGCGAAATGAAGCAGTGAATAATGAGGCAACATGAGAATAAGTCATTGCTCTATTGGACTTTGACCCTA
ATAGTCAACGAGGATTGAGAATAATCTGCATACCGCAGGCTGCAAGCCCCGTGGTTTTGGAATATCATTACTTTGTTTGC
GAGTTTCTAAAAGGCTACTATACTACATATTCCTCATTATTGTATAGGGAACCAAAGCCGCCAGATTTTTATTTGCTCAT
AATCTCAACAGTCATCCTGGTTGTGAAAGAATTTTTTGTCTCCGTTTCGTTTAGGAAAAAAAAAGCTTTTCCAACCCATG
GGGGTTCCTTGTATTGTTATGAGACTGATTCTTGTATCTGCTTTACTTGTCTCTGTGTCACTTGAACATTCAGATATGGT
CTGTGCACAAACAATCAGATTGACGGAGGAGACTGATAAACAAGCATTGCTTGAGTTCAAGTCTCAAGTTTCTGAAACAA
GTAGAGTTGTGTTGGGCTCGTGGAATGACTCCCTGCCTCTCTGTAGCTGGACCGGTGTTAAGTGTGGCCTCAAACACAGG
AGAGTAACTGGTGTGGATCTTGGAGGACTAAAACTAACCGGTGTAGTCTCTCCCTTTGTTGGTAACCTCTCATTTCTTAG
ATCTTTGAATCTTGCAGACAACTTTTTCCATGGTGCCATCCCTTCAGAGGTTGGAAACTTGTTCAGGCTTCAATATTTGA
ACATGAGCAATAATTTATTTGGAGGGGTGATTCCGGTTGTTCTGTCGAACTGCTCTAGCCTGTCAACACTTGATTTATCA
TCAAATCATCTTGAACAAGGCGTGCCTTTGGAGTTTGGTTCGCTGTCTAAGCTTGTCCTTCTCTCTCTTGGTAGAAACAA
TCTAACAGGGAAGTTTCCTGCCTCATTGGGAAACCTGACATCACTCCAGATGCTCGATTTTATATATAACCAAATAGAAG
GAGAGATCCCTGGGGATATAGCCAGACTGAAACAGATGATCTTTTTCCGAATAGCATTAAACAAGTTTAATGGGGTTTTC
CCTCCTCCAATTTACAACCTGTCTTCACTAATATTCCTGTCCATTACCGGCAACAGTTTCTCTGGCACCCTTAGACCTGA
CTTTGGTTCTCTTCTCCCTAACCTTCAAATACTATATATGGGGATAAATAGTTTCACGGGTACCATTCCAGAGACACTTT
CCAATATCTCAAGTCTTCGACAACTTGATATTCCGTCTAACCATCTTACTGGAAAGATACCATTGAGTTTCGGAAGACTT
CAGAATCTATTACTGCTAGGCCTTAATAATAACTCTCTGGGAAACTACTCTTCTGGTGATCTTGATTTTCTTGGTGCACT
GACTAACTGCAGTCAGTTGCAGTATTTGAATGTTGGCTTCAACAAACTCGGCGGTCAGTTGCCTGTCTTTATAGCCAATC
TCTCCACCCAATTAACTGAGCTCTCTCTTGGTGGAAATCTCATCTCTGGAAGTATTCCTCATGGCATAGGGAATCTTGTA
AGCCTGCAAACATTAGACTTGGGCGAAAATCTGTTGACAGGCAAACTTCCTCCCTCATTGGGAGAACTTTCTGAATTGAG
AAAAGTCTTGCTCTATTCAAATGGACTGTCTGGAGAGATACCATCTTCCTTGGGGAATATCAGTGGGCTAACATACCTGT
ATCTGCTTAACAACAGTTTTGAAGGAAGCATCCCTTCAAGTCTTGGAAGTTGCAGCTACCTTCTAGACTTGAACCTCGGT
ACTAATAAGTTGAATGGCAGCATACCCCATGAGCTTATGGAACTTCCATCTCTTGTCGTCTTAAATGTCTCATTTAATTT
GTTGGTTGGCCCTTTGAGACAAGACATTGGAAAGCTTAAATTTCTATTAGCTCTAGACGTTTCATACAATAAACTATCAG
GACAGATTCCACAAACCTTGGCGAATTGTCTCTCACTAGAATTCCTTTTGCTGCAAGGGAATTCATTTGTTGGGCCCATT
CCAGATATAAGAGGGTTGACTGGCCTCAGATTCCTAGATCTGTCGAAGAATAATCTCTCTGGTACAATACCTGAATATAT
GGCGAACTTTTCCAAACTGCAGAACCTGAATCTCTCTTTGAACAACTTCGACGGAGCTGTGCCAACGGAAGGGGTATTTC
GTAATACCAGTGCGATGTCGGTCTTTGGTAACATAAACCTCTGTGGAGGCATCCCGTCATTACAGCTTCAGCCATGCTCT
GTTGAATTACCAAGAAGGCATTCATCAGTCAGAAAGATAA
>AT3G47120.2 | chr3:17348334-17351333 REVERSE LENGTH=3000
AGGGGTAGATAGTGGTATGCATACTCAATGGTTTTCAGTTTTAGCTAGTGTCTGTGGAAATGACCTTTGTTCTTTCCAAG
AGAGTTACCTGTGGTTATATAAACTGCTTCATTCTGTAACGGGGATTCTATGTTTGTTGTGACACCTGAGACTTGTTGAT
TTTTCCGTTTGGAATGAAAGAAGTCGTTATATCCTTTTTCGTTTATTTACAGAATTTTTGCTATCTCATTATACCTTTTG
TTGTTAGTGGCTGTGTTGACCTGTGGTTACAGACTCAGGTTCTACAGGGATGAGTGACTCTGGCTCTCCTTGTACGTGTC
ATATGGATGGATTAGTGCAACGCTTGCTGTTCTTGTCATATGCAAATTAAAGAGGTAAACTGTAAATATTTTCCTTTCAA
TTCCTAATGACTTTGTCTATAAAAAACTGAACAAAGAATTGTGTATAAATTACTGTATCATATAGTGAGATTTGAATTTT
TCTTCTGCTAGATATGAATATGATTAAGATACTCTCGAATTATTTATTTTATTGTATTTTGCTGAGAAATATATAGAAGC
AAGTTGGTGTATATCGAAATCGTTGATGTCATGGTCACTGCTAAGAACTTGACAAACATCCCTCAGCTACATTTTTATAA
GAATGGTCGTTGCTATTAGTGTTAATTAATCAAGTTTTCCTTGGTAAAACTAAAGTATATAGTATTTGATAAGCGTCTGA
TAGTTGACTTGGGCGAAATGAAGCAGTGAATAATGAGGCAACATGAGAATAAGTCATTGCTCTATTGGACTTTGACCCTA
ATAGTCAACGAGGATTGAGAATAATCTGCATACCGCAGGCTGCAAGCCCCGTGGTTTTGGAATATCATTACTTTGTTTGC
GAGTTTCTAAAAGGCTACTATACTACATATTCCTCATTATTGTATAGGGAACCAAAGCCGCCAGATTTTTATTTGCTCAT
AATCTCAACAGTCATCCTGGTTGTGAAAGAATTTTTTGTCTCCGTTTCGTTTAGGAAAAAAAAAGCTTTTCCAACCCATG
GGGGTTCCTTGTATTGTTATGAGACTGATTCTTGTATCTGCTTTACTTGTCTCTGTGTCACTTGAACATTCAGATATGGT
CTGTGCACAAACAATCAGATTGACGGAGGAGACTGATAAACAAGCATTGCTTGAGTTCAAGTCTCAAGTTTCTGAAACAA
GTAGAGTTGTGTTGGGCTCGTGGAATGACTCCCTGCCTCTCTGTAGCTGGACCGGTGTTAAGTGTGGCCTCAAACACAGG
AGAGTAACTGGTGTGGATCTTGGAGGACTAAAACTAACCGGTGTAGTCTCTCCCTTTGTTGGTAACCTCTCATTTCTTAG
ATCTTTGAATCTTGCAGACAACTTTTTCCATGGTGCCATCCCTTCAGAGGTTGGAAACTTGTTCAGGCTTCAATATTTGA
ACATGAGCAATAATTTATTTGGAGGGGTGATTCCGGTTGTTCTGTCGAACTGCTCTAGCCTGTCAACACTTGATTTATCA
TCAAATCATCTTGAACAAGGCGTGCCTTTGGAGTTTGGTTCGCTGTCTAAGCTTGTCCTTCTCTCTCTTGGTAGAAACAA
TCTAACAGGGAAGTTTCCTGCCTCATTGGGAAACCTGACATCACTCCAGATGCTCGATTTTATATATAACCAAATAGAAG
GAGAGATCCCTGGGGATATAGCCAGACTGAAACAGATGATCTTTTTCCGAATAGCATTAAACAAGTTTAATGGGGTTTTC
CCTCCTCCAATTTACAACCTGTCTTCACTAATATTCCTGTCCATTACCGGCAACAGTTTCTCTGGCACCCTTAGACCTGA
CTTTGGTTCTCTTCTCCCTAACCTTCAAATACTATATATGGGGATAAATAGTTTCACGGGTACCATTCCAGAGACACTTT
CCAATATCTCAAGTCTTCGACAACTTGATATTCCGTCTAACCATCTTACTGGAAAGATACCATTGAGTTTCGGAAGACTT
CAGAATCTATTACTGCTAGGCCTTAATAATAACTCTCTGGGAAACTACTCTTCTGGTGATCTTGATTTTCTTGGTGCACT
GACTAACTGCAGTCAGTTGCAGTATTTGAATGTTGGCTTCAACAAACTCGGCGGTCAGTTGCCTGTCTTTATAGCCAATC
TCTCCACCCAATTAACTGAGCTCTCTCTTGGTGGAAATCTCATCTCTGGAAGTATTCCTCATGGCATAGGGAATCTTGTA
AGCCTGCAAACATTAGACTTGGGCGAAAATCTGTTGACAGGCAAACTTCCTCCCTCATTGGGAGAACTTTCTGAATTGAG
AAAAGTCTTGCTCTATTCAAATGGACTGTCTGGAGAGATACCATCTTCCTTGGGGAATATCAGTGGGCTAACATACCTGT
ATCTGCTTAACAACAGTTTTGAAGGAAGCATCCCTTCAAGTCTTGGAAGTTGCAGCTACCTTCTAGACTTGAACCTCGGT
ACTAATAAGTTGAATGGCAGCATACCCCATGAGCTTATGGAACTTCCATCTCTTGTCGTCTTAAATGTCTCATTTAATTT
GTTGGTTGGCCCTTTGAGACAAGACATTGGAAAGCTTAAATTTCTATTAGCTCTAGACGTTTCATACAATAAACTATCAG
GACAGATTCCACAAACCTTGGCGAATTGTCTCTCACTAGAATTCCTTTTGCTGCAAGGGAATTCATTTGTTGGGCCCATT
CCAGATATAAGAGGGTTGACTGGCCTCAGATTCCTAGATCTGTCGAAGAATAATCTCTCTGGTACAATACCTGAATATAT
GGCGAACTTTTCCAAACTGCAGAACCTGAATCTCTCTTTGAACAACTTCGACGGAGCTGTGCCAACGGAAGGGGTATTTC
GTAATACCAGTGCGATGTCGGTCTTTGGTAACATAAACCTCTGTGGAGGCATCCCGTCATTACAGCTTCAGCCATGCTCT
GTTGAATTACCAAGAAGGCATTCATCAGTCAGAAAGATAA
>AT3G47130.1 | chr3:17354852-17357851 FORWARD LENGTH=3000
GAATATGCACAATACTAATATGTAGATGTGTACGAATAAAACTTCGATCAACTAGGGAGAAAAATTTGGTGGGGTTGAGA
ATCCTCATAAGGTTTTCGAAGGTGGGTTGTGGAAGATGCTGAGAAAGAGGGATGGTCCATCAACACTTTTCATTTGCCTA
AATCTGCTTTTTTCCTTGACTTCGACGTCACGTACGGATACCTTTGATGCTGCAACAGCCTCAATGGTTTTTTTTTGTTG
ACACAATGGTTTCTTCTTCAGTTCTTGACACAAATGTTAAAGAAGATGACGATGAAAGGATAATGAATCTGTGAAAGATG
ATTAGTAATTATCTGTCATAGTTCTCTTAAAAGTGTTCTTAAGTCTTAGTACATCTACCTTCTGTCTTTTTTTTTTTTTT
AATTGAATGTAAAATTAATTCAAAACCATAAAAATAAAAAACTGTTTTTACATCAAGTGCTGCAACTACCTTCTGTCATG
GTTCTTTTTCTAATTGTATCCTTGTTAAGTTTTCATTTGTTTCCGAATCTTGAGATTGTAGTTGATGATCATATAAATTA
TAGAACTGAACAAAGTTAGACCAAATCTATAAATGTTATAGTCAACAGTAAACTCGAATCCGTGAGTGCAGTTCCAAGCC
TTTTAGCTCTAGATTTGGAGGAGAATTGAATGGTCTGTTCTGGAATGATCTTCTGTCATGTTTGTTTGAATATTTATCCA
AGACACACACAAAAAAATTGTTTGTTTGCATTCACTTTTTGTTTGTTGGGTTGATTTTTTAAAATTCAACAATCCATGAT
GATCTAATGTTCTAGACCTATCATTTTGGTAAATCTATACCACTAAAAAATTCATAGTTTTATATTTTAAATTAGTACTT
GATAAATAACCGTAAAAGTAATGAAAAAATTATGTTTGAAAATATAATGATTGAATATAACTTAATATATATTGATAACT
ACCTTGTTTTTGAGTTATTATTTGAAAAATACACTTTCTTTATTTTTTAACAAATATTACAACTTTTAATATATAAAATA
ACAGTTTTGTCCAGATTTAAAACAAAAACTGTTTTCTTAATAAATTAAAAAAAAAAAAAATTTAGAAAAAATAAAATAAG
ATAAAGTCATTAGCTTGTTTATTTTTCAAATATTTTTGAGATAAAAACAGTTTATTATTTTTATATTAAAATTTTACAAA
ATGATATCTAAAATATTGTTTAGTCTATCACTTAATAAAGTTTATTTATTTATTTGTTTGGACGAATTTTATTTAAAAAT
ATTTAAGATAAGAATTATCTTTAAAAATTTTAGTTGCATCAACTTTTAATTTATGGATTTCTTTTTATTTTAAGTTCAAA
ATATTTTTAACTATTGCTAAATTTTAGTGAGGCTATTTAATTATTTATATATTAAAATTTTAAATTTAAAAAAAGAAAAA
AGGATAGGGTATTTTTCAAATGAAAACTCATAAAGAAGTTATTTTCCAAATTTACTCTAAAGACAATTTCTTAAAGATGA
ATTTCACCAAATCAACATCATAATTTAATTTAAATTTCATGAAGAAAAGTATATATTGTAAAAGTTCTATTATTTTGATT
CCATTTATAAAAAAAAAACAAAATCTGTTAAATATTGATGATGATTTTGTTTTAAATTATTCTTAAATAAAATCTATAAA
ATCAATTCTTTTTGTTAACACTATAAAATCAATTCTTGTGATATTTTTCTTAAGACTTTTATATTTCCATTGCCATTTAT
TTCCCCTTTTTCCTTATTCATATTGTTTCTTCCGGAGGAAAAAAAAAATAGTTTTAGGGTTTTGTAGAGAAACAAGGCTT
CTGTCCGATTTTGACAGCAATCTAGCCGATGAAACCGATTTACATTCCTCTTTATCTCCAGATTAATATACTCTTAAGAT
TACCTGTGAAATCTTTATTGAGATTTTGATGCGTCTCCAAGCTTTGGTCAACTATCATCACCAGCCAAGATTTCGGAAAA
CAGCACTTTAATATTACTTCTTCCTCAGCTCCTCTTCGTCTCCTCATTGCTTTTGAGGACTTTTACGGAGGAAATCTTCT
GTTAGTCTTGTCGCCTAACCGAAACATATTTTCCTCTTCCTCTTCATGTTGTGTACCGTACTGAGATTTGAGCCTACTCA
AAATTAAAGGTAAAATGGTGTATAATACGGATCGGGGTTTGATCTGCGTTGGAGGTTTTTCAAATGTTGCGATCTGTAAT
CCCAGCACGAGACAACTGCATATTTTTCCCGAATTCAAATTCAAAAAAAGTCCAAAAGTTTTTCCACGCCCCCAGTACAT
GCCGTTGATACTCTTCCTTGGAGATTAGAGCACAAGGTTATTGTATTGGGAGGAGAAGAAGCTTGGAGAGAGACTTCGTG
TATCGCCTTTCCTCATATTGGCTATACCCAGGGGATGTGTATGAACGGTACCCTCTACTACGGAGCTGCCTGGAAGGACA
CTCATTCCCCGGATAGTAATTCTATAATTGTGAGTTTTGATGTTAGGCTTGAAACGTTCAACATCATCAATGTACCAAGC
AAACTTCTACCAGTGGATTATGAGAATATGTGGGTAGTTAAGACGTTGATTCCTACAGATAAAACTCTGATCAACTACAA
AGGAAAAGTTAGTGTGGTTGAGCATCCTCGTGAGGGTGCTTTTCGAATGTGGGTTGTAGAAGATGTTGAGAAAGAGGAAT
GGTCCATGAACACGTTTCATTTGCATGAATCTGTTGTTGGCCTTGACTTCAAGGTCATGAATACCTTTTATACTGGCGAG
ATTTGTCTGGTTCCAAAAGTATTGTTGACAAGTATTGTTGACGATCACTTTTGTCTTTTCTATTACAATTTGGAGAGGAA
AAGCATGAGAAGTGTCACAATTGAAGGACTGCCTATACCCGAGCTTAAGCGACTCCGTAATGACCTGTGACTGTTTCTGA
TCATCATGAGAGCTTCATGTTCTTAGAAACCGAAAGTTAA
>AT3G47140.1 | chr3:17357802-17360801 FORWARD LENGTH=3000
CTGTTTCTGATCATCATGAGAGCTTCATGTTCTTAGAAACCGAAAGTTAATTTTGGCTTTTCTTTATATATATGGTTTTT
TCTGGTAATCAGGGTGTGATACCGCTTTTACCACTTATTAGTTCTTCTACGGTGAGTGTAGCCATCTAGTAGCTCACTGA
CCGGGTTTTCTAATGGGTAGAAAGCATTGTATCCCTTCGAATAAATCAAAGATAATAATTTCATTGAACTTGGTTTATTA
TATATGAGAACATTAGGGCATCTCCATCAGTCGGATACTTTCTGAGTTTCTCAAAAAAAAAAAGTATTTTAATAAATATT
AGTTTTATAATTAAATTTTTAATTATAAAATAAAATTTAACCAATAGTTGATATACATTTGTTTTTATGGATTTCAAGTG
ATAAATGAGTTTCTCATAGTTTCTCACTTTAGAGACTTTCTCCATTCACTTAGACTACCAGTTGTATTGACAACTTTCCA
TCTTGTTGACTTATGGTGGTGGGATGCTTGTGTACTTAAATTCAGTTCGGTCTAATTCCTCACTTTCGTTTGAATCTTCT
CTTAAGCATGTTTGATATAAATATTTGAAAACATATATAAACCAAAAAATTATATATTTGTTCTGACTTTAATACACAAG
TCAGAGAAGTAAAGAGAAATACAATATATGGAAAATATTTCTACTACAAGAACACTTCCAAATTCCAATGAGGGAAGGGT
TTGCTAGGGTTTTCCTTTGATTATTTATAGGGTTTTGTAGAGAAACAAATCAATCTTAAAAAGAAGACAATGAAATTTGG
TCCGAATACGACACAGATTTACATTCCTCTCGACCTCCAGATTAATATACTCTTAAGATTACCTGTCAAGTCTTTATTGA
GATTTCGATGTGTCTCCAAGCTTTGGTGTTCTATTATCACCAGCCACGATTTTCGAAACCGTCACTTTAATATCACTTCT
TCTTCAGCTCCTCCTCGTCTTCTCATTGCTTTTCAGGACTTTTACGGAGAAAAGCTTCTGCTAGTTTCGTCGCCTAACCC
AAACGTATCTTCCTCTTCCACTTCTTCATGTTGTGTACCCTATAAAGATCTGAGTAAAGTCGAAATAAATGGACGAAAGG
TTTATAATGCGGTTTGGGGATTGACTTGCTTTGAAAGTAGATTAAAGGTTGGGATTTGTAACCCCAGCACGAGGGAGCTG
CATATGTTTCCCCAAATCAAATTCAAAAATTATCCAGACATTTTTCCATGCATCATGTACTTTCTTGGGTACGATCGTAT
TGAAGATCAATACAAAGTGCTCGCCATTGATAATTTACCTTGGAGATTGGAGTACAAAGTTGTGGTATTGGGAGAAGAAG
AAGAAGCTTGGAAAGAGGCTCCATGTGTTGCATGTCCTCATCTTGCTAATACAATGGGGCTTAATATGAATGGAAGCCTA
TACTACGGGCCTCGAGGAAGGACAAGGGTTCTCCAAATATATCTATAATTGTGAGTTTTGATGTTAGGTCTGAAACGTAC
AAAAACTCCAATGTACCAAGCAAACTTCTACCAATGGACACTTCTGATAATTTTTGGACTGCTAATTGCAATTGTTTTAT
TGGGGATAAAACTCTGATCAACTACAACGGTAAAATTGGTGTGGTTGAGAAACCTCAACATGGTAGATTTCGAATGTGGG
TTGTTGAAGATGCTGAGAAAGAGGAATGGTCTATGAACACTTTTTATTTGCCCCAATCTGCTTCTGGCCTTGACTTCAAG
GTCATGAATACCTTTTATACCGGCGAGATCTGTCTAGTTACAGAAAAAATATCTGATCCGTTTTGTCTCTTCTATTACAA
TTTGAAGACAAATAGCATGAGAAGTGTCACGTATGAAGGACTACTACATATGGCCACGTTTAAGCAAGCGTTGCAATTCA
GTGTATCATATCATTATGAGAGCTTGGTGTCCTTAGAAACTTGAATTGAATTTTAGGGTTTTTCTTTATATTTATTTTGG
GAAGCACCAAGATTCAAGCATTTCCAGCTTAAAATCATGGTTTTGAGTATATTTAAGGAAGTTCCAAGATGGCATCATGC
ATGGTCGATTAGTGGGGGAAGTCCTTTTCAGCTTAAATTCATGGTTTGAGCAAAGATTTTGTATACTTTAAGAGAACTTT
TAGCTGAAACAATAACAGATTGTAGATTTGTGAGTGAAAGCCATTTCTTGAAGAAGAGGTTATTAAATTCAGACATGAAT
GTACAACAGAAATAAGAGTTTTTGGGAACCAAAAGCCAAATGCAGATAAAAAGAAAAGCAAGTAGAAATGGACTTCCCCA
AGAAATAGTTACACTATATTACTTACTACTACTCTAAAACATTATATACATATACATTCAGATAAAAGTTTACCAGACCC
GGTTTCGGCTTTTGCCAAAGCTCTTCTCCGTCTTATTTACTTGACATGGCAATCATAAGGAGAAGAAGCAAACACTTGAT
CTGGAACCACTAGAGGTAGCTTCTCTATATACACAAACAACCTCTTCTTATTCTCCCGCTCAATTGTATACATATTAACC
GTATCGGATTTCTCCATTAACATCCATAAGTCCCCTGAGTTTACTCTCTTAAGACTGTCTCGGCAAAAAGGGCATGATTC
TGACCTCCCGTGCCTGCAAGAAATCATCGGTTATTACTGATTCATCGATATTATACGAAAAAATAATGCAGAAATGACTT
ACCAATCGCGGTAACACTTGATGCATAAAGAATGCGTACAATTAGGGAGAACCACCATGTTGTTCATCTCCATACAAATC
CCGCATTCTTCTTCTCTCTCGATGTCAATCTCCGAGAGCTTGACCTTTTCAGTCTCATCTTTATTTCTGTACCGTATTTT
GCAGACTTCTTTCTGTTTACGATCATCCAGGTCTGTGATACCTCTTTCTAGTTGTAACAACGACGGAAATATCACAGCTG
TTTTTCACAACACGGGCAAAACCGATAAGGATTAAGGATA
>AT3G47150.1 | chr3:17359766-17362765 FORWARD LENGTH=3000
ATTGAATTTTAGGGTTTTTCTTTATATTTATTTTGGGAAGCACCAAGATTCAAGCATTTCCAGCTTAAAATCATGGTTTT
GAGTATATTTAAGGAAGTTCCAAGATGGCATCATGCATGGTCGATTAGTGGGGGAAGTCCTTTTCAGCTTAAATTCATGG
TTTGAGCAAAGATTTTGTATACTTTAAGAGAACTTTTAGCTGAAACAATAACAGATTGTAGATTTGTGAGTGAAAGCCAT
TTCTTGAAGAAGAGGTTATTAAATTCAGACATGAATGTACAACAGAAATAAGAGTTTTTGGGAACCAAAAGCCAAATGCA
GATAAAAAGAAAAGCAAGTAGAAATGGACTTCCCCAAGAAATAGTTACACTATATTACTTACTACTACTCTAAAACATTA
TATACATATACATTCAGATAAAAGTTTACCAGACCCGGTTTCGGCTTTTGCCAAAGCTCTTCTCCGTCTTATTTACTTGA
CATGGCAATCATAAGGAGAAGAAGCAAACACTTGATCTGGAACCACTAGAGGTAGCTTCTCTATATACACAAACAACCTC
TTCTTATTCTCCCGCTCAATTGTATACATATTAACCGTATCGGATTTCTCCATTAACATCCATAAGTCCCCTGAGTTTAC
TCTCTTAAGACTGTCTCGGCAAAAAGGGCATGATTCTGACCTCCCGTGCCTGCAAGAAATCATCGGTTATTACTGATTCA
TCGATATTATACGAAAAAATAATGCAGAAATGACTTACCAATCGCGGTAACACTTGATGCATAAAGAATGCGTACAATTA
GGGAGAACCACCATGTTGTTCATCTCCATACAAATCCCGCATTCTTCTTCTCTCTCGATGTCAATCTCCGAGAGCTTGAC
CTTTTCAGTCTCATCTTTATTTCTGTACCGTATTTTGCAGACTTCTTTCTGTTTACGATCATCCAGGTCTGTGATACCTC
TTTCTAGTTGTAACAACGACGGAAATATCACAGCTGTTTTTCACAACACGGGCAAAACCGATAAGGATTAAGGATAACAA
CAATCAACTTGTTACCAAAACACTTGAATCTGCACATTACCATAGAAATCTTTAATACTTGTTTTTCTCTCATAAACCGA
CATTGTGGTTTTCCCATCCGCATAGGTCTGATTCCATTGAACGGATTAATCAAACAAACACACAAGAAAAAGCAGTAGAA
GAATAAGGAAGTGAGAAGTTGTAACGTACCATGTAAATCAGAACTCTGAGCAGACCGAGTGTACCAGCAAGATGGCAATC
AGTCCATTGTACAAGAAAAAGTAAAAACTGAGCAGCTGGAGTGTACGATAGCCTCATTTGAACACGCGCTCCATCCTTCT
CCCGAGGATAATCTAAAGCTCTGTTAATTCACAGAGGAGAAACAAGTGACAATGTTCATAAGCACCATAACAACATCACT
TGATGAAAAAACACAAACATAACAAAATTCATCATTCAATGTATTGAACGAATCACAGAGATTATAAACAACAGAAGCAA
TTGATCAATGCACCATTGAGATGCATGGAAGTGAGGAACTTAAAGATAGCATCACAAGTACACCTCTTGATCATTGCAGA
AACACATTTTCAGCTTCAAAGATCAAAGTTTGATTTAATCAAGCATCCTCATATGTCTAAATTGATTAAGAAACTCACCA
AAACATTCACCTTTTAGACATAGAACTTCCTAACTCAACTAGATTACCATCAGAAATCAAATCAAATAAAGGTTTTAGCT
TTCAAATATTTGATCATTTCAGACAAACACAGTTTCCTCTGAGATCATCAAGCCAAAGACTTTGTTCAGCTTCAAGAGTC
AACACTCAAACTAGGACAAGACTACCTAAAAATGACTTCATCACCCAATTCGTTGGACAAGACCTACAATTTCAGAAAAC
CCACTTAAACCAAAAAGATAGATTTTTTCCACCCAGAAAGAAATAAAAATCGTAACTTTAGATAACAAAAACAGAGAAAA
CTCCAAAATGAACAAAGAAAAAAGGAATCAAATTTGAGAGGCTTACACAGTGTTAGCGTGTTGAATATCAGCTTCAAGAG
CTTTCAGAGAATCCTTAAACGAAACTTTTGCCATTTAAAATCTAATTCTCATCAAACGAACAGAGGAATCAAAGAGTATT
AAAGCGAGAAGAAGAAAGAAGAAGAAGATAGAAGAAGCAAAGAAAACAAAGTTTGATGCTTTTCCTTTTAGCAATTAGAT
AGAAAAGATATTTCTTCACCCAAATTCGATGATCAGAGATGAGAGAGAAGAATGGTATTTTCGTAAATTCGGGTATGAGA
CAATGGTATTTTAGTAACTTTGCATATGGAGATAAACTTCAGTTACGATTCTCGAAGAAGCTTTATCGAGAAAAGACGCG
GAAGTGGGTTACAAGATTGACCATTTTGCCCTTTGTTCGGCTAATGTTAGAGAGAGAGATATAAAAATCTTGTCGGGAGT
TATCTTCTGTTTATGGCGTAGGTGTCTGATTTGTGCATTGCAATAGTGTTTTGACACGTGGAGGATAAGGATTAAATATC
TGCTTGATTAGGCTTAACAATCATTTGTCATCTCTTTAATTATGAAAAGTCAATCACCCACTTGTTGTTTTGTTTTGTGG
TATTATCATTGAATACATTACTAGAAAACAGATTCTGGATAGATGACAAATGAAACAAATTGATATATAAGAAAACAATA
AAGGAAAATATTATTTTTAATACTGATTTCATCAAGATATTAGATTTTATAATTCAACTAGATTATTAATTATACATATT
TAATATCTATATTGTACTTCTTAACTGTTGACAATATAATTTTAATATAAATTTGCAAATAATATTTTTGTTTACTAAGA
ATTTTCTTTAAACAATGTTAAAAGTTTGGAGAAATGTATGATTTCATAACACTATTTTTTCAATTATATTATATATTTTT
ATATTATATATATTTTTTTTATCAGATTATATATTTATTG
>AT3G47160.2 | chr3:17357238-17360237 REVERSE LENGTH=3000
ATAAGACGGAGAAGAGCTTTGGCAAAAGCCGAAACCGGGTCTGGTAAACTTTTATCTGAATGTATATGTATATAATGTTT
TAGAGTAGTAGTAAGTAATATAGTGTAACTATTTCTTGGGGAAGTCCATTTCTACTTGCTTTTCTTTTTATCTGCATTTG
GCTTTTGGTTCCCAAAAACTCTTATTTCTGTTGTACATTCATGTCTGAATTTAATAACCTCTTCTTCAAGAAATGGCTTT
CACTCACAAATCTACAATCTGTTATTGTTTCAGCTAAAAGTTCTCTTAAAGTATACAAAATCTTTGCTCAAACCATGAAT
TTAAGCTGAAAAGGACTTCCCCCACTAATCGACCATGCATGATGCCATCTTGGAACTTCCTTAAATATACTCAAAACCAT
GATTTTAAGCTGGAAATGCTTGAATCTTGGTGCTTCCCAAAATAAATATAAAGAAAAACCCTAAAATTCAATTCAAGTTT
CTAAGGACACCAAGCTCTCATAATGATATGATACACTGAATTGCAACGCTTGCTTAAACGTGGCCATATGTAGTAGTCCT
TCATACGTGACACTTCTCATGCTATTTGTCTTCAAATTGTAATAGAAGAGACAAAACGGATCAGATATTTTTTCTGTAAC
TAGACAGATCTCGCCGGTATAAAAGGTATTCATGACCTTGAAGTCAAGGCCAGAAGCAGATTGGGGCAAATAAAAAGTGT
TCATAGACCATTCCTCTTTCTCAGCATCTTCAACAACCCACATTCGAAATCTACCATGTTGAGGTTTCTCAACCACACCA
ATTTTACCGTTGTAGTTGATCAGAGTTTTATCCCCAATAAAACAATTGCAATTAGCAGTCCAAAAATTATCAGAAGTGTC
CATTGGTAGAAGTTTGCTTGGTACATTGGAGTTTTTGTACGTTTCAGACCTAACATCAAAACTCACAATTATAGATATAT
TTGGAGAACCCTTGTCCTTCCTCGAGGCCCGTAGTATAGGCTTCCATTCATATTAAGCCCCATTGTATTAGCAAGATGAG
GACATGCAACACATGGAGCCTCTTTCCAAGCTTCTTCTTCTTCTCCCAATACCACAACTTTGTACTCCAATCTCCAAGGT
AAATTATCAATGGCGAGCACTTTGTATTGATCTTCAATACGATCGTACCCAAGAAAGTACATGATGCATGGAAAAATGTC
TGGATAATTTTTGAATTTGATTTGGGGAAACATATGCAGCTCCCTCGTGCTGGGGTTACAAATCCCAACCTTTAATCTAC
TTTCAAAGCAAGTCAATCCCCAAACCGCATTATAAACCTTTCGTCCATTTATTTCGACTTTACTCAGATCTTTATAGGGT
ACACAACATGAAGAAGTGGAAGAGGAAGATACGTTTGGGTTAGGCGACGAAACTAGCAGAAGCTTTTCTCCGTAAAAGTC
CTGAAAAGCAATGAGAAGACGAGGAGGAGCTGAAGAAGAAGTGATATTAAAGTGACGGTTTCGAAAATCGTGGCTGGTGA
TAATAGAACACCAAAGCTTGGAGACACATCGAAATCTCAATAAAGACTTGACAGGTAATCTTAAGAGTATATTAATCTGG
AGGTCGAGAGGAATGTAAATCTGTGTCGTATTCGGACCAAATTTCATTGTCTTCTTTTTAAGATTGATTTGTTTCTCTAC
AAAACCCTATAAATAATCAAAGGAAAACCCTAGCAAACCCTTCCCTCATTGGAATTTGGAAGTGTTCTTGTAGTAGAAAT
ATTTTCCATATATTGTATTTCTCTTTACTTCTCTGACTTGTGTATTAAAGTCAGAACAAATATATAATTTTTTGGTTTAT
ATATGTTTTCAAATATTTATATCAAACATGCTTAAGAGAAGATTCAAACGAAAGTGAGGAATTAGACCGAACTGAATTTA
AGTACACAAGCATCCCACCACCATAAGTCAACAAGATGGAAAGTTGTCAATACAACTGGTAGTCTAAGTGAATGGAGAAA
GTCTCTAAAGTGAGAAACTATGAGAAACTCATTTATCACTTGAAATCCATAAAAACAAATGTATATCAACTATTGGTTAA
ATTTTATTTTATAATTAAAAATTTAATTATAAAACTAATATTTATTAAAATACTTTTTTTTTTTGAGAAACTCAGAAAGT
ATCCGACTGATGGAGATGCCCTAATGTTCTCATATATAATAAACCAAGTTCAATGAAATTATTATCTTTGATTTATTCGA
AGGGATACAATGCTTTCTACCCATTAGAAAACCCGGTCAGTGAGCTACTAGATGGCTACACTCACCGTAGAAGAACTAAT
AAGTGGTAAAAGCGGTATCACACCCTGATTACCAGAAAAAACCATATATATAAAGAAAAGCCAAAATTAACTTTCGGTTT
CTAAGAACATGAAGCTCTCATGATGATCAGAAACAGTCACAGGTCATTACGGAGTCGCTTAAGCTCGGGTATAGGCAGTC
CTTCAATTGTGACACTTCTCATGCTTTTCCTCTCCAAATTGTAATAGAAAAGACAAAAGTGATCGTCAACAATACTTGTC
AACAATACTTTTGGAACCAGACAAATCTCGCCAGTATAAAAGGTATTCATGACCTTGAAGTCAAGGCCAACAACAGATTC
ATGCAAATGAAACGTGTTCATGGACCATTCCTCTTTCTCAACATCTTCTACAACCCACATTCGAAAAGCACCCTCACGAG
GATGCTCAACCACACTAACTTTTCCTTTGTAGTTGATCAGAGTTTTATCTGTAGGAATCAACGTCTTAACTACCCACATA
TTCTCATAATCCACTGGTAGAAGTTTGCTTGGTACATTGATGATGTTGAACGTTTCAAGCCTAACATCAAAACTCACAAT
TATAGAATTACTATCCGGGGAATGAGTGTCCTTCCAGGCAGCTCCGTAGTAGAGGGTACCGTTCATACACATCCCCTGGG
TATAGCCAATATGAGGAAAGGCGATACACGAAGTCTCTCT
>AT3G47160.1 | chr3:17357238-17360237 REVERSE LENGTH=3000
ATAAGACGGAGAAGAGCTTTGGCAAAAGCCGAAACCGGGTCTGGTAAACTTTTATCTGAATGTATATGTATATAATGTTT
TAGAGTAGTAGTAAGTAATATAGTGTAACTATTTCTTGGGGAAGTCCATTTCTACTTGCTTTTCTTTTTATCTGCATTTG
GCTTTTGGTTCCCAAAAACTCTTATTTCTGTTGTACATTCATGTCTGAATTTAATAACCTCTTCTTCAAGAAATGGCTTT
CACTCACAAATCTACAATCTGTTATTGTTTCAGCTAAAAGTTCTCTTAAAGTATACAAAATCTTTGCTCAAACCATGAAT
TTAAGCTGAAAAGGACTTCCCCCACTAATCGACCATGCATGATGCCATCTTGGAACTTCCTTAAATATACTCAAAACCAT
GATTTTAAGCTGGAAATGCTTGAATCTTGGTGCTTCCCAAAATAAATATAAAGAAAAACCCTAAAATTCAATTCAAGTTT
CTAAGGACACCAAGCTCTCATAATGATATGATACACTGAATTGCAACGCTTGCTTAAACGTGGCCATATGTAGTAGTCCT
TCATACGTGACACTTCTCATGCTATTTGTCTTCAAATTGTAATAGAAGAGACAAAACGGATCAGATATTTTTTCTGTAAC
TAGACAGATCTCGCCGGTATAAAAGGTATTCATGACCTTGAAGTCAAGGCCAGAAGCAGATTGGGGCAAATAAAAAGTGT
TCATAGACCATTCCTCTTTCTCAGCATCTTCAACAACCCACATTCGAAATCTACCATGTTGAGGTTTCTCAACCACACCA
ATTTTACCGTTGTAGTTGATCAGAGTTTTATCCCCAATAAAACAATTGCAATTAGCAGTCCAAAAATTATCAGAAGTGTC
CATTGGTAGAAGTTTGCTTGGTACATTGGAGTTTTTGTACGTTTCAGACCTAACATCAAAACTCACAATTATAGATATAT
TTGGAGAACCCTTGTCCTTCCTCGAGGCCCGTAGTATAGGCTTCCATTCATATTAAGCCCCATTGTATTAGCAAGATGAG
GACATGCAACACATGGAGCCTCTTTCCAAGCTTCTTCTTCTTCTCCCAATACCACAACTTTGTACTCCAATCTCCAAGGT
AAATTATCAATGGCGAGCACTTTGTATTGATCTTCAATACGATCGTACCCAAGAAAGTACATGATGCATGGAAAAATGTC
TGGATAATTTTTGAATTTGATTTGGGGAAACATATGCAGCTCCCTCGTGCTGGGGTTACAAATCCCAACCTTTAATCTAC
TTTCAAAGCAAGTCAATCCCCAAACCGCATTATAAACCTTTCGTCCATTTATTTCGACTTTACTCAGATCTTTATAGGGT
ACACAACATGAAGAAGTGGAAGAGGAAGATACGTTTGGGTTAGGCGACGAAACTAGCAGAAGCTTTTCTCCGTAAAAGTC
CTGAAAAGCAATGAGAAGACGAGGAGGAGCTGAAGAAGAAGTGATATTAAAGTGACGGTTTCGAAAATCGTGGCTGGTGA
TAATAGAACACCAAAGCTTGGAGACACATCGAAATCTCAATAAAGACTTGACAGGTAATCTTAAGAGTATATTAATCTGG
AGGTCGAGAGGAATGTAAATCTGTGTCGTATTCGGACCAAATTTCATTGTCTTCTTTTTAAGATTGATTTGTTTCTCTAC
AAAACCCTATAAATAATCAAAGGAAAACCCTAGCAAACCCTTCCCTCATTGGAATTTGGAAGTGTTCTTGTAGTAGAAAT
ATTTTCCATATATTGTATTTCTCTTTACTTCTCTGACTTGTGTATTAAAGTCAGAACAAATATATAATTTTTTGGTTTAT
ATATGTTTTCAAATATTTATATCAAACATGCTTAAGAGAAGATTCAAACGAAAGTGAGGAATTAGACCGAACTGAATTTA
AGTACACAAGCATCCCACCACCATAAGTCAACAAGATGGAAAGTTGTCAATACAACTGGTAGTCTAAGTGAATGGAGAAA
GTCTCTAAAGTGAGAAACTATGAGAAACTCATTTATCACTTGAAATCCATAAAAACAAATGTATATCAACTATTGGTTAA
ATTTTATTTTATAATTAAAAATTTAATTATAAAACTAATATTTATTAAAATACTTTTTTTTTTTGAGAAACTCAGAAAGT
ATCCGACTGATGGAGATGCCCTAATGTTCTCATATATAATAAACCAAGTTCAATGAAATTATTATCTTTGATTTATTCGA
AGGGATACAATGCTTTCTACCCATTAGAAAACCCGGTCAGTGAGCTACTAGATGGCTACACTCACCGTAGAAGAACTAAT
AAGTGGTAAAAGCGGTATCACACCCTGATTACCAGAAAAAACCATATATATAAAGAAAAGCCAAAATTAACTTTCGGTTT
CTAAGAACATGAAGCTCTCATGATGATCAGAAACAGTCACAGGTCATTACGGAGTCGCTTAAGCTCGGGTATAGGCAGTC
CTTCAATTGTGACACTTCTCATGCTTTTCCTCTCCAAATTGTAATAGAAAAGACAAAAGTGATCGTCAACAATACTTGTC
AACAATACTTTTGGAACCAGACAAATCTCGCCAGTATAAAAGGTATTCATGACCTTGAAGTCAAGGCCAACAACAGATTC
ATGCAAATGAAACGTGTTCATGGACCATTCCTCTTTCTCAACATCTTCTACAACCCACATTCGAAAAGCACCCTCACGAG
GATGCTCAACCACACTAACTTTTCCTTTGTAGTTGATCAGAGTTTTATCTGTAGGAATCAACGTCTTAACTACCCACATA
TTCTCATAATCCACTGGTAGAAGTTTGCTTGGTACATTGATGATGTTGAACGTTTCAAGCCTAACATCAAAACTCACAAT
TATAGAATTACTATCCGGGGAATGAGTGTCCTTCCAGGCAGCTCCGTAGTAGAGGGTACCGTTCATACACATCCCCTGGG
TATAGCCAATATGAGGAAAGGCGATACACGAAGTCTCTCT
>AT3G47160.3 | chr3:17357238-17360237 REVERSE LENGTH=3000
ATAAGACGGAGAAGAGCTTTGGCAAAAGCCGAAACCGGGTCTGGTAAACTTTTATCTGAATGTATATGTATATAATGTTT
TAGAGTAGTAGTAAGTAATATAGTGTAACTATTTCTTGGGGAAGTCCATTTCTACTTGCTTTTCTTTTTATCTGCATTTG
GCTTTTGGTTCCCAAAAACTCTTATTTCTGTTGTACATTCATGTCTGAATTTAATAACCTCTTCTTCAAGAAATGGCTTT
CACTCACAAATCTACAATCTGTTATTGTTTCAGCTAAAAGTTCTCTTAAAGTATACAAAATCTTTGCTCAAACCATGAAT
TTAAGCTGAAAAGGACTTCCCCCACTAATCGACCATGCATGATGCCATCTTGGAACTTCCTTAAATATACTCAAAACCAT
GATTTTAAGCTGGAAATGCTTGAATCTTGGTGCTTCCCAAAATAAATATAAAGAAAAACCCTAAAATTCAATTCAAGTTT
CTAAGGACACCAAGCTCTCATAATGATATGATACACTGAATTGCAACGCTTGCTTAAACGTGGCCATATGTAGTAGTCCT
TCATACGTGACACTTCTCATGCTATTTGTCTTCAAATTGTAATAGAAGAGACAAAACGGATCAGATATTTTTTCTGTAAC
TAGACAGATCTCGCCGGTATAAAAGGTATTCATGACCTTGAAGTCAAGGCCAGAAGCAGATTGGGGCAAATAAAAAGTGT
TCATAGACCATTCCTCTTTCTCAGCATCTTCAACAACCCACATTCGAAATCTACCATGTTGAGGTTTCTCAACCACACCA
ATTTTACCGTTGTAGTTGATCAGAGTTTTATCCCCAATAAAACAATTGCAATTAGCAGTCCAAAAATTATCAGAAGTGTC
CATTGGTAGAAGTTTGCTTGGTACATTGGAGTTTTTGTACGTTTCAGACCTAACATCAAAACTCACAATTATAGATATAT
TTGGAGAACCCTTGTCCTTCCTCGAGGCCCGTAGTATAGGCTTCCATTCATATTAAGCCCCATTGTATTAGCAAGATGAG
GACATGCAACACATGGAGCCTCTTTCCAAGCTTCTTCTTCTTCTCCCAATACCACAACTTTGTACTCCAATCTCCAAGGT
AAATTATCAATGGCGAGCACTTTGTATTGATCTTCAATACGATCGTACCCAAGAAAGTACATGATGCATGGAAAAATGTC
TGGATAATTTTTGAATTTGATTTGGGGAAACATATGCAGCTCCCTCGTGCTGGGGTTACAAATCCCAACCTTTAATCTAC
TTTCAAAGCAAGTCAATCCCCAAACCGCATTATAAACCTTTCGTCCATTTATTTCGACTTTACTCAGATCTTTATAGGGT
ACACAACATGAAGAAGTGGAAGAGGAAGATACGTTTGGGTTAGGCGACGAAACTAGCAGAAGCTTTTCTCCGTAAAAGTC
CTGAAAAGCAATGAGAAGACGAGGAGGAGCTGAAGAAGAAGTGATATTAAAGTGACGGTTTCGAAAATCGTGGCTGGTGA
TAATAGAACACCAAAGCTTGGAGACACATCGAAATCTCAATAAAGACTTGACAGGTAATCTTAAGAGTATATTAATCTGG
AGGTCGAGAGGAATGTAAATCTGTGTCGTATTCGGACCAAATTTCATTGTCTTCTTTTTAAGATTGATTTGTTTCTCTAC
AAAACCCTATAAATAATCAAAGGAAAACCCTAGCAAACCCTTCCCTCATTGGAATTTGGAAGTGTTCTTGTAGTAGAAAT
ATTTTCCATATATTGTATTTCTCTTTACTTCTCTGACTTGTGTATTAAAGTCAGAACAAATATATAATTTTTTGGTTTAT
ATATGTTTTCAAATATTTATATCAAACATGCTTAAGAGAAGATTCAAACGAAAGTGAGGAATTAGACCGAACTGAATTTA
AGTACACAAGCATCCCACCACCATAAGTCAACAAGATGGAAAGTTGTCAATACAACTGGTAGTCTAAGTGAATGGAGAAA
GTCTCTAAAGTGAGAAACTATGAGAAACTCATTTATCACTTGAAATCCATAAAAACAAATGTATATCAACTATTGGTTAA
ATTTTATTTTATAATTAAAAATTTAATTATAAAACTAATATTTATTAAAATACTTTTTTTTTTTGAGAAACTCAGAAAGT
ATCCGACTGATGGAGATGCCCTAATGTTCTCATATATAATAAACCAAGTTCAATGAAATTATTATCTTTGATTTATTCGA
AGGGATACAATGCTTTCTACCCATTAGAAAACCCGGTCAGTGAGCTACTAGATGGCTACACTCACCGTAGAAGAACTAAT
AAGTGGTAAAAGCGGTATCACACCCTGATTACCAGAAAAAACCATATATATAAAGAAAAGCCAAAATTAACTTTCGGTTT
CTAAGAACATGAAGCTCTCATGATGATCAGAAACAGTCACAGGTCATTACGGAGTCGCTTAAGCTCGGGTATAGGCAGTC
CTTCAATTGTGACACTTCTCATGCTTTTCCTCTCCAAATTGTAATAGAAAAGACAAAAGTGATCGTCAACAATACTTGTC
AACAATACTTTTGGAACCAGACAAATCTCGCCAGTATAAAAGGTATTCATGACCTTGAAGTCAAGGCCAACAACAGATTC
ATGCAAATGAAACGTGTTCATGGACCATTCCTCTTTCTCAACATCTTCTACAACCCACATTCGAAAAGCACCCTCACGAG
GATGCTCAACCACACTAACTTTTCCTTTGTAGTTGATCAGAGTTTTATCTGTAGGAATCAACGTCTTAACTACCCACATA
TTCTCATAATCCACTGGTAGAAGTTTGCTTGGTACATTGATGATGTTGAACGTTTCAAGCCTAACATCAAAACTCACAAT
TATAGAATTACTATCCGGGGAATGAGTGTCCTTCCAGGCAGCTCCGTAGTAGAGGGTACCGTTCATACACATCCCCTGGG
TATAGCCAATATGAGGAAAGGCGATACACGAAGTCTCTCT
>AT3G47170.1 | chr3:17365672-17368671 REVERSE LENGTH=3000
AACGATGCTAGTTCATGATTCCAAGCTCATAAGAATATGATTCTAGCTTGTATTATTATCATTGGTTCCATGATATGCTT
GGCTTATTTTGGATTTAAGAAGAAAACAATTTGGTTTTTGCATTTATTTTGTAACAATTGACTCTTTTGTGTTCAAAGAG
ATTGAAAGAAATTCACTTTTTTTTTTTTTGTCAACCATTTGTTTGTTAGGGATAATATCCGAAAATCTGCGAATTGAGCA
ACCACTCTCTCAAGATTAGACTAGAGATCCAAAAAATAGAGATTGTGGGTTAGTTCATTGCGTACATTTATTTCACATGA
ATTAAATAGATCGACCACAAAACTCTTGTTCATTAGACTTAATTAACAAATTAAGTTTAGCAATTTTTTTTTGTCAAAAA
TTAACGCTCTAAACAATGCAGATTTTGAAGGTTTAGGGTCCGAATGGTGACTGCGTTTTGCGGTGCGGGAGAAGTGCGGT
GCGGTTCAAATAGTAACAAAAATACATAGATACTGTTATGAATAAAGATGGATGCCCATTATAAGACCCATCATCTAAGT
CCATCTAGATGTTTGTAGGGTTTTACCTTTTCCTTGTACTCCTATATAAAGAACCCTTTTCTCAATGGAATAACACACTC
ATTTCTTCTATCTCTTTCTCTGGTTATAACACGTTATCAGCACGCTCTAAAAGATAGATATAGAGATTCTTACATTTTTT
TAAGAACCATGTTTACTTATCGACTCATGGTTCATAGTACTTATTTTCTATTATTGAAACAAAACAATATGAACCGATCG
ATGATTATAGTATAGATCGGTAAAAGCATGTTTTCAATGATTCAATAAAGAAGAGAATCATGCTTATCATTTGTTTCTAT
AATTACTATCGCATGATTCAATGATTCTACAAAGAAAATCGTTAAAGAAGAGAATCATGCTTGTTAATTGTTAATTTTTG
TGATTTACTATTACAATATTGAATATATAAATTACCAATTTTATAATTATATAACTAATTTTGTAACTATTCATAGCCCG
GTGGTGGGTGATGCAAGCATGTATTAATGTTTTAGCATTCCAGTTTTGAATAGTTGCATCTATATTCAATATCATTTTAT
AAATATTATATTGTCTAAAATCCATTTATGATTGATATGATATCCCTTATTTAACTCCTTTGATTAAAACGTTATACATA
TCTTATCACTTTTAGATATTGACTTTTCCATATTAAATATTTGATTTCCATATATTTGATTGTGTTATTATTATTTTTAC
TAAAATCGTTGCAAAATAATTTTTCTTTTTATAAGATTCCATATATCTAAATCTTTGTGTTATTATTATCTAAATCTTTT
TATAAGATTTCCATATATTTGATTGTGTTATTATTATTTTTACTAAAAACGTTGCAAGATAATTTTTTTTTTATAAGATT
CTTTTTTCTAAATCTTTGTGGTATCTAAAAAAAAACAAAAAAAAAAAAACAAAATTGTTCATGGTTTTACCCTAATTTTG
CACGAAATCATTTTACCCAAATCTTGCACGAATTCATATTACCCTAAATAAAAGTTTTATCAAGATATATGTAAAATCCG
GATTTTTCACAAAATAGTTTTATTCTGATTGGTTTTACAATATTGCATTAAAATTGTATTGTTATATAATACTTGATTAT
TTTATGAAATAAATTGATTGATAAATAACTTAATTTAAAGGTATAATCACTTATAGAAATTTTTATGAATGACTAGTTTA
ATGTATCTTAAGAAGACATCATAATTTTGATGGTCAAAGTTTTTTCAAGAACTTAAATTATCACCAAAAGTAAAAAATAA
ATATAACGATGAAATAATCTAGTATATCAAGTAGTATAAAATCTTATTAAAAGACTCTAGAAGAGCATATACATTGTTTT
CTATGGGAATACAAAATTAAGATCATCGATGCGGTATAGTTCTCCAAATCTCAAAGTTAATATGATGAGATATAAAATAC
ATTTGCTTCTAGAGTGGAATTCAATACGAGATGGATGAACTTGAAGTTTCATCATTTCGAGGAGGAGAAGTAATGAATAG
ATAATAAGTGACATATCGAGAAGATTATGTTCAATCTTTGACTACTAAAGATCTAAAAGTTGTATAAAGCAATTCTTATA
TGAATGTGTTATTAGATAAAATAAGTTATAATTAGTTATTACTAAAACTTCAAGACTTGAAGTCTCTTTGTGAATATAAC
TCACATTGTTAAGAGAATATCTCTGATGCGGAGATGGTAAAACAGACGCTTAAACTTTTACGCAAGTATTGTTGTCTTGT
AAACACAATATTTTGAAAGAAATTTAAGAACTATTATGAACTTAAATCGAGTGTTTTTCAAAGGCTAAGAAAATATATGA
GTTATTGATGATAAGTAATACTCATATTCTTAAGTGAATATAAGATCTTATATAGCTAGTCAAATTACATTTAATATCGT
TTATATTAGAATATAAAATTTTAATTATTGTCTCGTTTATTGCTTTATTAACATATGATTGATTATTAAAATACATGGAA
GTAATTTTGATTATAAGATCTCATTAAGAGAGTAACTGATAAGCAATGAAAAGTAAATCCGAAGTTAAAAAAAAAAAAAC
AAAAAAAACCTAGAAATTTCAAGAGTATATTTGGCTTAACCGGATTGGTCATCCTGGTTTATTGATGATGCGAAAGTATT
GAGAATTATGTGGACATTAGGTGAAAAACCAGAAGATTCTCCCTAATGATTTATCAATTGTTACTTGCTCAGAAAGCAAT
ATGATAATGTGATTTTTACCAGTCAAAATAATTTGGACTTTATCTATTCGTAAGTATATACAAGGAGATGATTATGGGTT
AATCACCCACTATATGACATTTAGATACCTAATGGCTATAAAAGATGCATCGATTCAATGGACACATTGACTCGATTGTT
GCATCGACTAGAAGGTCATATTTATCCTTGTTATAAACCC
>AT3G47180.1 | chr3:17369821-17372820 REVERSE LENGTH=3000
AATGTAATGGTATAAATATTTTAATTATCATTAATTAGTTTATTAACTTTTTTGGGGGATTAAACCTACGACCTCTAGGT
TTTGCATGGGGTATTTTACTAGTTGAGCTATTGAGACTTAGTAAATATACTCATTCTTATAACAAATTAACCAGAAAAGA
AAATTGAAGAATTTAGAAAATAAACTTACATTTTGGTTATAAACATTACATATTTTTATTTATTAAGTTTAAGGAATCAA
AGATATATACGTAAAACAAGAGGCACGGTGATATATGAATCTTACATAATCCAGAACTAATTATATAAATTAAAATAAAA
GATCTTAGAATACTACAGTTTAATTAAGAAATATTAACAACAAAGAAATTTAATTAAGAAATAAAAAAAAAAGTAAATAC
ATATCTCACATATTTTTTAACACAACAAAGAAATTTAAATGAATAATATAAAATATTGAATTAGAAATTCACAAGATAAG
ATATGCGAAGTAAATATGCACAAGAATACCCACCCAGACTTGAAAAGTCTCTAATGCCATTGATGAAATCGATTTTTGAC
AGATATAAATGGATATCCGTTAAGGATTTTATTTTATTTGTTACACATAATGAAAGGGTAGTGAGCGACATATAGATAAA
GACTTGAAAACATATTTTCACCGGCCAACTTAATGAAGCAAAGACAAATCGAAGGAGACGCACATTGTTACTGTTGGCTC
TTTAGAGTCTTCAGTTAAAATTATAGCAACCTTGTCATCTTTCACACTTAAAAAAAAAAGAAAGAGTTAGTCTCTTAAAA
TCAGAAATTTTCTATGCAAAAGTGTAAGAATATATATCTCAAATTGTATATTTTGATTAGGAATTTCAGGAGTTATAGGG
CATACAACCAACACGCCACAAAGGTCGTAGAATTTTGTAGGGAGACCTATTTCGCCAATTTGATGGTTCACGAGTACATT
TTCTGATTTGAAGGATCTTTCTGTACGCACAAAAGTATATTATATCTTTCTTCACAGGAAAAAAAACAATTATTCCACTT
TGATGATGTTCAATCAGATTGCAACTAATAATTCCCACAAATAATGATTCCACGATGCACTTTTCCATGCAATACGAAGA
ATGGTTATGCATGTATGATATTTCTATGATGGACATGTTCTCTCCGCAACACACGAGACCACAATAAATGATTCTGTATG
TGGGACTCTAAACTTCCAATAAGTTCTGTCATTAATTTGCAAGAAATTGCATTATTTAAGATCAAACCCACGCCTGCTGT
AAAAGCTTTTAAAAGGGGCTTGCAGAACCACAAACAATGTGAGGGGTTATTTGAAGGATATACCCCGTGATTTGATGGAT
TTTAGATGACCTTTTATTATTTAAGAATAAAATAATACGAATATATATTGGATCATTGCTTTAGAATGATTTTTTCTCTA
AACCTCCCTTTTATTCTATCTATGATTCTTTTAATGCATTTAAATCATCACTTATACTAACAGACGATCGGTTTTTTACC
AAAATTTTTTACATGAAAAGGTTGGATCAAATGAGACAATCGGAATGAACATTGTCTACATATATTACAAGTCGGTTGTG
CATGAACATTGCGTAAAAATGGTTCAAAATCTCGGATTATTAGATTAGACGTCAATTAAATGCTTGAAAATCTCACCTTA
TCGGAAAACTATTATTTTCTCTTATAAAAATGCAGTTGTAGCAATCAAATTTTTAGAACAATTTTCTCTTATAACATAGA
TTTTTATAAACGATATTCAGAGGCCAACCTTTATAGGCGCCCCTTTTCAATATTTTTCTATTATTTCCATGCATCGGGTG
AGTCTTTTTCTAGTTTATATATATCTTGCCAAATGTTTGTATTATAAAACCGTCTCATTTTAAAGCCACGAAGCCAACAT
GGCAAAATAAAAAAGAACCACCCCGAATCAAGAGAAAGGAAAATTTGGAGCCCAGTAAATACTGATTAGGTCGTGCTCGT
GAAGAGAAATGAATTAGTGGCAGAGCATTAGGCACCAAGTGGCTTACTAATATGAGTCTTACTTAGCAATTTTGTTATTA
AATGTTACAACCATCGTTAAATAAACTCACCAAATACTGATTAAGTCTTGCTCGGGTAATGATAGGGAGAGCACTAAACA
TCAAGCGGCTTACTAATAAATATTAGTATTACTTAGCAATATTGATTATAAATCTTCACTCTACTTTCGTTAAATAAACC
CACTCGGAAAATGGGAGAATTTTCGAAATGATTATATAAGAATAAGCTATGATAAGAGCACTACTCATTTACACACACAA
CACACAATGCCAAGAAGCGACAATTCATGTCCCTTTGTCGTTGAGAAGTCAGAAGTGGTTCTTGTGAAACCCTCAAAGCC
AACACCTGATGTCACTTTGTCTCTCTCTACCATTGACAACGATCCTAACAACGAAGTAATCCTGGACATCCTATGCGTCT
TCTCCCCAAACCCATACGTTCGAGATCACACCAACTACCATCCGGCTTCTTTTATTCAACTCGCCCTCTCTAATGCCCTT
GTATATTATTACCCTCTCGCCGGAAAACTTCACCGACGGACGAGCGACCAGACACTCCAATTAGATTGTACGCAAGGCGA
TGGAGTCCCCTTGATAAAGGCAACGGCCTCGTGCACTCTCTCTTCTCTCAATTACTTGGAGAGTGGTAATCACTTGGAAG
CAACATACCAACTTGTTCCTTCACACGACACTTTGAAAGGTTGTAATCTTGGGTATAGGCCTCTTGCTCTACAGATCACT
AAGTTCACATGTGGAGGAATGACTATTGGCTCTGTTCATTCTCACACCGTTTGTGATGGTATTGGCATGGCTCAGTTTTC
TCAAGCCATACTTGAACTGGCCGCCGGAAGAGCCCAACCCACGGTCATCCCCGTCTGGGACAGACACATGATCACTTCTA
ACCAAATTAGTACTCTATGTAAGAAATTAACACAACTATC
>AT3G47190.1 | chr3:17371513-17374512 REVERSE LENGTH=3000
TCTTGTATTCTCTTATTTTCTCCGAATATGTATATTTACAATTTGCTTTTTCTTTGTATCCTAAAAAATACTTATATTTG
CATGGCAAAACTTTTGTATTTGCAAGGTTTATTTGTGTATTAAACTTTTATATACAAGTTAAATGATAAATACAAAGAAA
CTTAGTGCCTTAAAAGAAGACGAAAATAAGCTCTAACATTAGACTTTGGATCCTCAAACATTTGCACCATTTCTCAGCCA
TGGAAATAAGTTCAAAGCTTATCCCCACAACCAAAAAAAAAAACTTCCATCAACCTAGGCAACAAACAAGTGGTTAAATC
TTAAGATGAACAAATTCACAAAAAAAAAAAATACTTCTCAATTTTTACGAAATAGGTTGAAAATGTAAAATACAATTCTA
AGCTAGTTTTACATTATTATTATTTTTTGGTTTGTGATCAGCTAGTTTTGCATTAGTTAGAAGAGATGAAATTTATATAA
AGAAAAAAGCTTTCCACATAAAATTACTAAGGAGGAGAAGAATAAACTGAATATATACTTTTTCCTCTAATAATCTTGTT
CGATACCACCAAAACCAAATTATATTGTTTTAATCTTTATAGATTATAAGTAATATATAGTATTTTGCACAAAAATAAAT
AATAATATATAGTACAAGCGATTTAGTCAGAACAAAAGTTTAATGTGATTGTCTATTAGGCTGGTTATACACAAGTGAAT
TTCTATATATATAGAGGAATATGTCATGCATTCTCAGAAATGCTTTTTAGGTAGATGCAGCATATCGTCCAAGATATGAC
TTTTCTTTCTTCGCAAACCCAAAGTTAAGGGAAAATGCATACCTGATTGGCAAATTTAAAACTTATGCAATATTTGCTTA
TAATAGCGAAAAAGGATACCCTAACTTCCGCATGTTTCTTTTGTATTACTTTGTACGGAAGCTGTCCACAATATTCATTT
CTTGTTGCTTAAGTAACCTCTCTGACATGAAAGCCATTTTCATATAAAATTCCGGAGCTCGGCTTCCTAACCATAACACA
ATCTACTTATTCTTCTCTAATGGATAACCAAGAAGAAGAGCCTAAGCAACCTCCAAACAAACTTCCCGATCTAGCCCTCT
TTGAGCAAGCAAATTCTGAAGTTGCTCTTGCTGCCTCCCAAGCTAATTCCCATTTTGCCCATGCTATGCATGATTCGTCT
CCCTCAATGATTTCAATGATAGAAAGTGACGAAGAATCTGAAGATGAAGAAGAAATCAATGAGAACTACTACGAGTATTT
CGATAGCAATGGATTTGGAGTAGATGAAGACGAAATCAATGAGTTTCTTGAAGATCAAGAAAGCAATTCCAACCTTGAGG
AGGAGGATGATTTCTTGGAGGAAGAAGATGAGATTGATCCCGACCAATTGTCTTACGAGGAACTGATTGCGCTTGGAGAT
TTCATCGGAGTCGAAAACCGTGGGCTAACTCCTATTGAAATCTCTACGTGTTTGAACGCATCTACATACGTATTTTCACA
TAACAAAAACGAGATTGATCGTTGTGTAGTTTGCCAAATGGAGTTTGAAGAAAGAGAATCTTTGGTCGTTCTCCGACCTT
GTGACCATCCATACCACTCTGAGTGTATAACCAAATGGCTTGAGACAAAGAAGATTTGTCCCATTTGTTGTTCTGAACCA
TCTGTCAGTTGAAATGTAATGGTATAAATATTTTAATTATCATTAATTAGTTTATTAACTTTTTTGGGGGATTAAACCTA
CGACCTCTAGGTTTTGCATGGGGTATTTTACTAGTTGAGCTATTGAGACTTAGTAAATATACTCATTCTTATAACAAATT
AACCAGAAAAGAAAATTGAAGAATTTAGAAAATAAACTTACATTTTGGTTATAAACATTACATATTTTTATTTATTAAGT
TTAAGGAATCAAAGATATATACGTAAAACAAGAGGCACGGTGATATATGAATCTTACATAATCCAGAACTAATTATATAA
ATTAAAATAAAAGATCTTAGAATACTACAGTTTAATTAAGAAATATTAACAACAAAGAAATTTAATTAAGAAATAAAAAA
AAAAGTAAATACATATCTCACATATTTTTTAACACAACAAAGAAATTTAAATGAATAATATAAAATATTGAATTAGAAAT
TCACAAGATAAGATATGCGAAGTAAATATGCACAAGAATACCCACCCAGACTTGAAAAGTCTCTAATGCCATTGATGAAA
TCGATTTTTGACAGATATAAATGGATATCCGTTAAGGATTTTATTTTATTTGTTACACATAATGAAAGGGTAGTGAGCGA
CATATAGATAAAGACTTGAAAACATATTTTCACCGGCCAACTTAATGAAGCAAAGACAAATCGAAGGAGACGCACATTGT
TACTGTTGGCTCTTTAGAGTCTTCAGTTAAAATTATAGCAACCTTGTCATCTTTCACACTTAAAAAAAAAAGAAAGAGTT
AGTCTCTTAAAATCAGAAATTTTCTATGCAAAAGTGTAAGAATATATATCTCAAATTGTATATTTTGATTAGGAATTTCA
GGAGTTATAGGGCATACAACCAACACGCCACAAAGGTCGTAGAATTTTGTAGGGAGACCTATTTCGCCAATTTGATGGTT
CACGAGTACATTTTCTGATTTGAAGGATCTTTCTGTACGCACAAAAGTATATTATATCTTTCTTCACAGGAAAAAAAACA
ATTATTCCACTTTGATGATGTTCAATCAGATTGCAACTAATAATTCCCACAAATAATGATTCCACGATGCACTTTTCCAT
GCAATACGAAGAATGGTTATGCATGTATGATATTTCTATGATGGACATGTTCTCTCCGCAACACACGAGACCACAATAAA
TGATTCTGTATGTGGGACTCTAAACTTCCAATAAGTTCTGTCATTAATTTGCAAGAAATTGCATTATTTAAGATCAAACC
CACGCCTGCTGTAAAAGCTTTTAAAAGGGGCTTGCAGAAC
>AT3G47200.1 | chr3:17374658-17377657 REVERSE LENGTH=3000
GGAAAATCAAAAGATGTGAGCAGTCTTCTCTTCTACACACCTCATTGTTTCTGCATCTATATGTTTTACCATCAGCTTGA
GGTTCACTTCTTGTATTATGTTGTCTATTGACTTTTAGTTTATCTTGTGTTATTGCTACCTATATGGTTTTATGAATTTT
TCATATATTTGCATGTTATCGTTACTTTGCAGAAATTATCTTGTTGATATCTTTTCCTTTGATGAACTCTCTCTAGAAAT
AGAAATCATCATCAAAAAATTTAACCTTTATAAAATGTAAACGCCTGACCCGACAAAAGGTAAGAGCATCTTCATCGGCA
AAAGTTATGTTGTCCGGATATCTCTTAAATATATTAATTTATTACTTTTAACTATTTATTTAAATATGAAATTATAAGGG
AAAAACTAACCAATCATATTTAGAAACGTGTCAAGTGAGTATTTCAAAAATATTATCCTTTAATTTATCTTCTCTTTTTG
AAAGACCATGACTATCAAACAAAGCCAATGACATGTGACAAAGAGTTATATTAGTTGAATTTTCAAGGATAAACAATGAT
ATCAAATGTACATCCCAATATTAAGCAATACATTTATAGCCATGACTTACCTGAATCAAATATTACTTGCATCTATACTT
ATGGAAGTTAATTAGAAAGATTGCTTGGGCTTGTTCAGTTATTGGCCTTTTACACAGGTGATACAAGGGCCTTATATTTG
GTGGCTTGGTCACAGGTGGAAAGATCCGTGCGGGCTGGGAATGGGATGGGTCGATAAACGAAGCTATGTCGGGTAACTTG
ACCCAGAGTAGGATTTTTCCTTCTATGTAATCTCTAACACATCAATCCAGGTTAAAGTTATTTTTAACATTGCTCAAATA
ATAGTATAGATGACTTCTAGAGAGAGAGAGGGAGAGAGAGAAAAATTAATTCAAAATGAAACTACTATACACAAACACAA
CGATGACTCGGTCGTCAATAACTAAATAACTCTCATAAATATTTCTCTTTAGTAACGCTTCGTTTTGTTTAAATTTATAT
CATGGTTTTATAGATGCATTACCTCTTATTCACAAAAGAGAGAGATAGCAGAAACAATGAGTCCATTTCAAAGGAGAGCA
TGAGCAACTCATAGTCTTAGGCTTAGCCACCAGAGTTTCGACCTAATAATAGAAGTCGCGACAACAACCAGTAGAGGCCC
AATAAGCAATAGCTATCCCACTACCTCTCTCTATCCATCAAAGTTGCTATGTGCATCCTCGTTGCTAGTTCACTAGCCTC
TAAATGTATGCTTAATAGCTTTACCAAACTTATGATCCGAAAAAGTCATACCATATATTTCTAAATTTAATTTAATCACA
ATAAAAAAAATATGAAAAGAAATTAATTGACCTAAAAATGAAAAGAATAATTTATCAAACACTTACATAAACAACAAAAT
TTAATTAAACCTAAAATTACAGAACAGTACTCGGTCGTCAGTTACTAAATAAACCTGACACATGCAATATTTTTCGTTTG
TAACGCTTCATTTTCTATAGAAAGATAATATCAATTTGCATTACCCCTTATTCACAAGAGAGATAGAGAGATATCAGAAA
CAACGGGTGCACTTCAAAGGAGAACATGAGCAACTCGGAGTCTTATCCACCAGAGTTTCGACCTCTAATGAGCGAAAAAT
CCACTGAAACGGGTCTAGACCGGAGCAAAGATATCGATATCCCGGTTATCGATATGGAGCATTTGGACATGGAGAAACTG
AGAGAAGCATGCAAAGACTGGGGGATCTTCCATTTGGAGAATACTGGGATACCCTTAACGTTTATGTCACAGGTGAAAGA
GATAACGGAGTCAGTGTTGAGTCTGCCGTTTGAAGAGAAACGGACGTTGTTCGGCGTTAACTCTCCGTTATCGTATTACT
GGGGAACACATACGGTAAGTCCATCGGGAAAAGCCGTAACGAGAGCCCCACAAGAATCTAGTGGTCACTTGTTCGAAGGC
ATCAATATTCCTCTTGCATCTCTCTCTCGGCTTCTTGCACTTTCTTGTACTGATCCCAAGCTTGAGTCTTTCCGGTACGT
ACGGCGTCGTTTAACTGAATTCTTAACTCTTACTTCATTGGTGGGTTTAAAGAATTTAATCAAATCGAAATTCTAGTTTT
GCACAGATTAGATAGCTTCAAATTTTATAGCTTAAAGTTGTTTTAATCTACACTTCTCCGATTAAAGATGGCCGGTGACT
AGATCTATGATAACACCGACGTAAAGTCACGAGTTTTACGTATAATCTACGAATGTGAAGAAGAAAAAAAGTGACAAAAC
TACAAAATCATTAGACGATAAAAACTTAATTTAATGTCGAAAGCACATATACCACTAGTTTTACAAATGACGTTTCATGA
ATATTAATGAGTAAAGTTTTAGGATAAATTATGTTATTGCGCCCATTATTCATTTCTTTTGTCTTTTGGTCTCATAGCTC
ACAATATTATCAATTATCATTGTGTGATGAGTTACGCAGAGTGGTGATGGAGGAATATGGGAAGCACGTAACTAGGATTA
TTGTGACCCTATTTGAAGCTATAATAGAAACCTTGTCCCTTGAATTATCCGGTGACCAAAAAATGGGCTACTTATCAGAG
TCAACAGGTGTGATACGTGTTCAACGGTATCCTCAGTGTACCGAATCCCCCGGACTCGAAGCTCATACGGACAGTTCGGT
GATATCGATCATAAACCAAGACGATGTTGGTGGGCTAGAGTTCATGAAAGATGGGGAATGGTTCAATGTCAAACCTCTTG
CCAGTTCTTTTGTCGTCGGTCTTGGGGATATGATGCAGGTAATTAAGTAACTAACGTTCCATGCATGTTAAGATATATTT
CATATGAGATAAATCAATAAAAAATCATATGATACAGGTGATAAGTGATGAGGAATACAAGAGTGTGTTGCATAAAGTAG
GAAAGAGGATGAGGAAGAAAGAGAGATACTCGATAGTTAA
>AT3G47200.2 | chr3:17374658-17377657 REVERSE LENGTH=3000
GGAAAATCAAAAGATGTGAGCAGTCTTCTCTTCTACACACCTCATTGTTTCTGCATCTATATGTTTTACCATCAGCTTGA
GGTTCACTTCTTGTATTATGTTGTCTATTGACTTTTAGTTTATCTTGTGTTATTGCTACCTATATGGTTTTATGAATTTT
TCATATATTTGCATGTTATCGTTACTTTGCAGAAATTATCTTGTTGATATCTTTTCCTTTGATGAACTCTCTCTAGAAAT
AGAAATCATCATCAAAAAATTTAACCTTTATAAAATGTAAACGCCTGACCCGACAAAAGGTAAGAGCATCTTCATCGGCA
AAAGTTATGTTGTCCGGATATCTCTTAAATATATTAATTTATTACTTTTAACTATTTATTTAAATATGAAATTATAAGGG
AAAAACTAACCAATCATATTTAGAAACGTGTCAAGTGAGTATTTCAAAAATATTATCCTTTAATTTATCTTCTCTTTTTG
AAAGACCATGACTATCAAACAAAGCCAATGACATGTGACAAAGAGTTATATTAGTTGAATTTTCAAGGATAAACAATGAT
ATCAAATGTACATCCCAATATTAAGCAATACATTTATAGCCATGACTTACCTGAATCAAATATTACTTGCATCTATACTT
ATGGAAGTTAATTAGAAAGATTGCTTGGGCTTGTTCAGTTATTGGCCTTTTACACAGGTGATACAAGGGCCTTATATTTG
GTGGCTTGGTCACAGGTGGAAAGATCCGTGCGGGCTGGGAATGGGATGGGTCGATAAACGAAGCTATGTCGGGTAACTTG
ACCCAGAGTAGGATTTTTCCTTCTATGTAATCTCTAACACATCAATCCAGGTTAAAGTTATTTTTAACATTGCTCAAATA
ATAGTATAGATGACTTCTAGAGAGAGAGAGGGAGAGAGAGAAAAATTAATTCAAAATGAAACTACTATACACAAACACAA
CGATGACTCGGTCGTCAATAACTAAATAACTCTCATAAATATTTCTCTTTAGTAACGCTTCGTTTTGTTTAAATTTATAT
CATGGTTTTATAGATGCATTACCTCTTATTCACAAAAGAGAGAGATAGCAGAAACAATGAGTCCATTTCAAAGGAGAGCA
TGAGCAACTCATAGTCTTAGGCTTAGCCACCAGAGTTTCGACCTAATAATAGAAGTCGCGACAACAACCAGTAGAGGCCC
AATAAGCAATAGCTATCCCACTACCTCTCTCTATCCATCAAAGTTGCTATGTGCATCCTCGTTGCTAGTTCACTAGCCTC
TAAATGTATGCTTAATAGCTTTACCAAACTTATGATCCGAAAAAGTCATACCATATATTTCTAAATTTAATTTAATCACA
ATAAAAAAAATATGAAAAGAAATTAATTGACCTAAAAATGAAAAGAATAATTTATCAAACACTTACATAAACAACAAAAT
TTAATTAAACCTAAAATTACAGAACAGTACTCGGTCGTCAGTTACTAAATAAACCTGACACATGCAATATTTTTCGTTTG
TAACGCTTCATTTTCTATAGAAAGATAATATCAATTTGCATTACCCCTTATTCACAAGAGAGATAGAGAGATATCAGAAA
CAACGGGTGCACTTCAAAGGAGAACATGAGCAACTCGGAGTCTTATCCACCAGAGTTTCGACCTCTAATGAGCGAAAAAT
CCACTGAAACGGGTCTAGACCGGAGCAAAGATATCGATATCCCGGTTATCGATATGGAGCATTTGGACATGGAGAAACTG
AGAGAAGCATGCAAAGACTGGGGGATCTTCCATTTGGAGAATACTGGGATACCCTTAACGTTTATGTCACAGGTGAAAGA
GATAACGGAGTCAGTGTTGAGTCTGCCGTTTGAAGAGAAACGGACGTTGTTCGGCGTTAACTCTCCGTTATCGTATTACT
GGGGAACACATACGGTAAGTCCATCGGGAAAAGCCGTAACGAGAGCCCCACAAGAATCTAGTGGTCACTTGTTCGAAGGC
ATCAATATTCCTCTTGCATCTCTCTCTCGGCTTCTTGCACTTTCTTGTACTGATCCCAAGCTTGAGTCTTTCCGGTACGT
ACGGCGTCGTTTAACTGAATTCTTAACTCTTACTTCATTGGTGGGTTTAAAGAATTTAATCAAATCGAAATTCTAGTTTT
GCACAGATTAGATAGCTTCAAATTTTATAGCTTAAAGTTGTTTTAATCTACACTTCTCCGATTAAAGATGGCCGGTGACT
AGATCTATGATAACACCGACGTAAAGTCACGAGTTTTACGTATAATCTACGAATGTGAAGAAGAAAAAAAGTGACAAAAC
TACAAAATCATTAGACGATAAAAACTTAATTTAATGTCGAAAGCACATATACCACTAGTTTTACAAATGACGTTTCATGA
ATATTAATGAGTAAAGTTTTAGGATAAATTATGTTATTGCGCCCATTATTCATTTCTTTTGTCTTTTGGTCTCATAGCTC
ACAATATTATCAATTATCATTGTGTGATGAGTTACGCAGAGTGGTGATGGAGGAATATGGGAAGCACGTAACTAGGATTA
TTGTGACCCTATTTGAAGCTATAATAGAAACCTTGTCCCTTGAATTATCCGGTGACCAAAAAATGGGCTACTTATCAGAG
TCAACAGGTGTGATACGTGTTCAACGGTATCCTCAGTGTACCGAATCCCCCGGACTCGAAGCTCATACGGACAGTTCGGT
GATATCGATCATAAACCAAGACGATGTTGGTGGGCTAGAGTTCATGAAAGATGGGGAATGGTTCAATGTCAAACCTCTTG
CCAGTTCTTTTGTCGTCGGTCTTGGGGATATGATGCAGGTAATTAAGTAACTAACGTTCCATGCATGTTAAGATATATTT
CATATGAGATAAATCAATAAAAAATCATATGATACAGGTGATAAGTGATGAGGAATACAAGAGTGTGTTGCATAAAGTAG
GAAAGAGGATGAGGAAGAAAGAGAGATACTCGATAGTTAA
>AT3G47210.1 | chr3:17386970-17389969 FORWARD LENGTH=3000
ATACCATTCTTCTACCTTAGCAACAGCAACAGCAAAACCGCATGATGGAACGTCCTCCAGGCAAAGCAAACATGCTCGAG
CTTATGTAGAAACAATGGAATTAAAGTCGTTTTTATCTTCTACAGAAACATCATTGTTCCCTGTTTTTTATCAGTTGTGT
AACTTGTGTTATTGCTATCTTTTTCGTTTTATGATGTTATCCTATATATGTATTTAAGTATTTTGTTACTCTTGTTAATT
TGCATGAAATAAAGCTTTTCTACTTTCCTTTGATGAAATAAATTTGACTTTGCTTTGTCTTCTCGATTATCTTGCGCTAT
GAGAAGTCTTGAACTTGTCATGCAGCTGCCCTGACTTAGGGTGAACGGGATATAACTTCATGCTAATTTTCAGTGAAGTC
CAAAACTTTATCGAAGTCGAGTCTCTATTTTTCTTATATCAAAATTCATCATTTTCATTTTATAAAGAGAGAGTTGTTGC
ATTTGATTTGAATATAGGACAAAAAAACTCATTTTTTTAGTGAAATGGATTTGAACGATAACCTTTTTAATTTAACTTAA
TTTTAATCGATAATTATTATTAATATATAATCATAAAACATATACACAAAAGAAAATAAAAGTAAAAGTGGTAAACAAGC
CAACTAGGATGTTGATGATTACTATGTAATAAAATGGTAAAGTATGATACATGTTGATATTTACTAAACAAAATTATTGA
TTACATATTGAATTAATAGATAGATAAAAGAAAAGATTAGGTGAAGTGTTAAAAAAATAAAATCATAGTACATAGTCTAA
AACAACTGGCACATTATTAAAAAAACTACGTACAAACCAATCAAAACAAAAAGTTAATAATACACATCATGTTCCCACGG
TGACGTTCCAACAGAAACACATGAGCCCAACGCATAAACAAAACAAAAAAAAAGACAAACCAATGAAACCAATTTTAACT
ATTTAAATTTCAAAAAGAAAAGAAAAAACACTTGAGGGTCAATGATGTAAGGAGAAAATGGGTTAGCAATTATCCATTGG
ATCTATGCTTGCTTGTACCTCACAAACCGCAAAATCTTTCTTGAAGTCGTCTTAGGTTGACCAACTAAAAAAAGCGAGGG
ATACTTTGGTTTCGTCCATTTTTCACAATATGGTGAATTTAAGAAAGAAGTTTGAGATGAAACAGGCGAATCAGCCGGGT
CGCGTCCCAAATTATTTCAGGAATAAATATCATGGATATGATGACGATATGCCGAATTTGCTACCTACGTTCATCAAATT
GTTGGATACTGAGAAGGACGAAGACGGTGCCGGCTTGAACGCTGCAGAGCAAATCGATAGGGAGTTAAAAAGCCGAAAAT
GTGATATTCTTAAGTTCCGCAACTTGACGATTCTCGAGCTTCCTCACTTGAACGAGTTTCTGTTTTCTACGGAGCTCAAT
CCCCCGATCAGTGACCAGGTGATATTTCTTTCTTTTTTTTCTGTTCCAAAATTAACCAAAGAAATAGGTTGGTCGTTACT
TCTGGTTTGTTTTTGGAAATAAGAACACATTTTGTAAGAGTTAGGTTTCTGTTCTTCAGGTTCGTCATCGTGACATGAAT
GCTCCACTATCGCATTACTTCATTCACACTAGCCTCAAATCCTACTTTACGGGAAATAATGTCTTTGGGAGATTATACAG
CATTGAGCCCATCATTGATGCACTTAAACAAGGTGTGAGAGTGGTTGAACTAGATCTTTTGCCTTTTGGTAAAGACGGCA
TATGCGTTAGGCCAAAATGGTATATTCTGTTCTGCCTCTTTACTTCATGAAAACTTATACAGCTTGCTTTGAGCTTCTGG
TTTAATTATGAACTTGATAGGAACTTTGAAAAGCCTCTAGAATTGCAAGAGTGTTTGGATGCTATCAAACAGCATGCCTT
TACCCCCACGAGGAGTTATCCCGTGATAATTACGATCAAGGACAGCTTGAAACCGGATCTTCAATCCAAAGTTACTCAGG
TTTATAATGTTCTTTTTCTCCTCGTTTTTCTCATATTATTACGTATTCTAATTCTTTTGGTATGATATATTGTTGCATAT
GTAGATGATAGATCAGACATTTGGTGATATGGTATACCACGAAGACCCCCAACAAAGCTTGGAGGAATTTCCTTCACCAG
CAGAACTACAAAATAAGATATTAATATCACGAAGACCACCAACAAAATTGTTATATGCTAAAGCCGTTGAGAATGGGGTT
GAGCTTGAGATACAAGAGGGGTCAACAGATAAGAATTACCAGAGTGTTGTTGGCTTTCATGCAGTGGAACCAAGAGGCAT
GCTACAAAAAGCATTAACAGACGACGTCCAACAACCAGGATGGTACGAAAGAGATGTTATAAGGTATTGTTGAGTTAAAT
AAGTTTATACTACATACCAAAACCCTTACTCAACATGTTGAGAGTAGTTGCCTCTCAAATACTAAAATATAACTGATTAG
GAAATTCTTGACAATAAACAGCTTCACCCAAAATAAATTCTTGCGGACACGTCCAAAAAAACGCAACTTGTTGAGCAACC
CCCCTTATAAACCTCAGAGAGCTTGGATGCACGGTGCACAAATGATTGCACTAAGCAGGCAGGTGTGACTCTAAACGTTT
CTTTCTCTCTCTCTCTCTCTCTCTCTCTTTATCTGGTTTCTCTTGCTCATAACCAGTACTGGTTGCACAAGCATGTACGC
ATTGTGTGGAGAGCTTACCTATTGGAATCAGTTTCATGAATACATTATGTTGTACTACAGGACGACAAAGAAAAACTTTG
GTTGATGCAAGGGATGTTTAGAGCAAATGGAGGGTGCGGTTACGTCAAGAAGCCGAATTTCCTTTTGAATGCAGGTTCTA
GTGGAGTTTTCTATCCAACAGAGAATCCAGTGGTGGTGAAGACATTAAAGGTTTGTTTGTCATCCTACAACAATTATACT
ATGGTTCTATTTCTCACTTAGGATGGGTGATGACATTATA
>AT3G47220.1 | chr3:17390444-17393443 FORWARD LENGTH=3000
CGTACAAGTTTCTTTCTCATTACCAAGTGGCGGCTCTTGATCTAGTGGTGTTTCTTAAAACCTTTCAAAGTTACGCTTTC
TAGGACCCCTAGTTCAAGTTCCACCTGGAAGGGGGAAAGGGTTTAGGCAAGCTTAGATTGTGATACGGAAATAAGGTATT
TGGTCCAGAAAAACTTGGCATTGGCATTTTACTTTGGAGACGAAAATAAAGTTTTCTCTTTTTCCTGTTATTTGTTGTCA
CTTCAAGTTTCTTTCACTTTTATTTTTGAATTTCTTTTACTGAATTACTGTCTTTTTATTTCAAAAACTATTTTTCATTC
TTCTGCAAGTTCTTCTCGAGCTTGGTTCAAAACATATACATTTTTTTGGGGGGCATACTTTCTTAGGTTCAGCCGTTCAG
GGTAACAACTTTTGATGGAACTGAAACTTAGTGATGAAGTAAATTAGTCATTCTTCATTTTGTGGTCATGTTAAAAATAT
ATTTGTAAAAGTAAAAATAAAAGCGGATCTAGTTCCGAGTACTCCAGCCTCCAGGTATCCTATTTTTCATAGCAGATCTT
ATTTGGTCTATTGGTTTTGGATTTTTTTCATAGTGGATCTAGTTCCAACATTGACAAATGTGGTGACAATGCTAGGCCAC
ATGTCACTATTTGCTTGGTCATCTTCTGACCGTTAAGTTTTCATCATCTAGTGACTTTCTCGTTTTATGTCACATTGTTT
TCCATTTTCCTAGATTATACGTAAAACTCGTGACTTTACCTCGGTCTTATCATTCATCAGAGTTTAAAAATAGTCACCGG
CGATCTTTAATCGGAGAAATGTAGATTAAATAAACTTTAAGCTATAAGATTTTGCATTGTCAATGCAAACTAGAATATTG
ATATAATTAAATTCTTTAGACCAACAAAAACCACCAATGAAGTAAGAGTAATGATCCAATAAAATGATGTCGTACCTGAA
AGACTCAAAGCTTGGGATAAGAACAAGAAAGTGCAAGAAGATGAGAGAGAGAAGCAAGAGGATAAGTAAAGAGTCAACGT
TGGAAAAGGCTTAGACAGGAAGACGACTAAGAAGACATCGTCTAGCTCATTTCAATGAAATTGAAAAGGAGAACCAAAAG
GAGGCTGATGACATAGCCATGTGGAAAGGTAAAAAATAATGCGTACAAAGCAACGTTCTCTACCAAGAATACGTGGAACC
ACATCAGAGCTCTCTCTCCCACAGTTCCCTGGCGTCTGGTTCAATCATGGCAAACCTAAGTATTCGTTTTGTATTTGGCT
TGCGGTGCAAGATAGACTATCAACCGGGGAGCATATGTTTTATATGGAACAGAAGAGCCTCAAGGCACTGTGTGTTATGT
ACGAACACTATGGAAACTCGGGATCATTTGTTCTTTTCATGCAATTATGTCTCGATAATATGGGCTGCGGTAGCTAAGAA
GTTAATGAAGTCCAGATACACGATGGAATGGTCACAAATTTTGGCTCACGTCTCCGATAAATCTTTCTACCGAGTGGATG
GTTTCCTAATCCGGTATGTAGTCCAAGCTACGGTACACATAGTTTGGAGAGAGAGAAATTGACGACGTCACGGAGAAACA
CCGAATTCCCCAACACAACTGATAGGTTGGATAGATAAGCAAGTCCGAAACCAGCTCACCACCAATCGACGTACGGGAGA
TCGACAATACGAAAAGGGGACTGGTTCAAAACCAGAAACTCACCATTTTCAATTCTACTTAAGAACATTTAAATCCAAAT
TTTTTCTCAGCTATTCCCTTTAATACACGTTGCACAAGTTGCAAAAAAGTTAACTTAGTTTATCTCTTTCACCTGAGTAC
ATCAACGTTAATTAACGGTATCCCAGTCAAATGGGAGATCCCCCAGTCTTTGTATGCTTCTCTCAGTTTCTCCATGTCCA
GATGCTCCATATCGATAATCGGGATATCCTTATCTTCGATCCGATCTAGACCCAGTTCAATGGATGTTTCTAGTCGGTTG
GTTCGCTCATTAAATGAAAAGGCGAAACTCTGGTAGATACGGCTCTGGACTCGATGTTTCTGTTCTCTCTCTTAATTTTG
TTAATAAAGGGTAAGAGTATTGTAACGACCGCGTCCCGCGTTCATAAAGAGGCCAGGTTGTTTTAGGAGAAAACTAGACC
ATGGTCAAGAAATGGACTAAAATACTTAGTCGGAAGAACGAGAAAGTTCAACCTGAACCAGCTAGGTGAGCTGGACAAAC
TAGGATGAACTAGCTAGCTAAGCTAGGTGAGCTAAACCAGCTGGAAGACTAGCTAACTCAGCTAGGTGAGCTGACCAACA
GCTCGACTGAGCTCGGTGAGCTGATCAAGTACTGACCCAGCTGGTTGGTCCGGTCATCTGACACTCGAGTTGGTTGACTG
TGGTAGCTCACGGGTGAAGAGATGTCTCGGCCAAAAGGTGTAAGGTCGAGCGGGTACCAACGAACGGTTGCATCACCAAA
GGATACAAGGAACGGATGTGACCTTTCGAAAGAATGCAAGGAACGGATGTGACCTTTCGGAAGGGTGCCAAGAAGGGATG
TGATGCTTTGAGAAGCATCCATTCGCCCCCTATATAAGGGAGGACGCCCAAGGCCTTTGGAATCATCTCACAACATTCAA
AACACCACAAAACATTCTTAAAAGAGTCCCAACACATCCTGAAGTTGTTGGTCGGAAAGGGGGTGCGGCTCGGCGAGTAT
AACTCGACCGAACTGATGCGCATACTACCTCCCGGTCCAACGGTTCGATGGAGTGTAGAGGATGGAGAGGGTAGACCGTT
CGTCTTAGAGACGAATCGGATCTGGTAGACCGATCGTCGGATCGGATCGGCCAGACCGATCGTCGGACGGATCGGATCGG
CCAGACCGATCGTCGGACGGATCGGATCGGCCAGACGGTCAATTCCCTAACGTGTACCTTAACTAATAAGTTAGATCGTT
ACATACCTTGGCCAATATGCGGATTTGACTCCTTAGCCCA
>AT3G47250.1 | chr3:17397124-17400123 REVERSE LENGTH=3000
GATGGAAACTCAGCTTCTCCATAGGGGCTTCCTTCGGGAAAATCACGTGAACTACTTGTTCTGTTTTATCCGCTACAAAT
GTCATTCGCGCTTTAATTAGACCCGCACATACGTGCAGGATTTCATATTTTTAAAAATATGGTGTATTAAATTTATATTC
AATTTAGTTTTTTCTAAAGTAGTATTTAATTTATTTATTTTTTTGGTTTGTAGTGAATGAGATATATCATAATAGTATAG
ATATTAGAAAATTAATTGTTATATTATGTGTTTAACATAAACAATGGTGCAAAAAAAATTCAGTTTGATTAGTTATAAAA
TTTGAATAGATTTAATGTTTTATTTACACCATTTTACAGTTGTAAAGTTAAGGCCTATAATAGAAATTTTGTTATTCTTA
GATATTTGATTTTAAGATGTGCAACATTTTTTTTTAGTAATGCAACATTATTGTTTACAAACTTATATTTGGTAATGGAT
AAAAAACATTCTAAAATTTTAATCTACTGACTACTGGCCAATAACTGAATTAGATATAAACTTTGTTTAGGCTGAAATAC
ATACAGACCCAATTTGCAAGATTCTTTAACACATTTTCTCTATTCGATTTTATTTTGTATTAAGTATATTACTGATTCTT
TTTTGGACAGCTAATTGTGTTTAGAACAATTCTTGTCTTATTGCAAATATTTTTTTTAAAACCCATGTTTGGCTAAAAAT
ATATTCATAAAATCAGCAAAATCTTTGGTATCATATATGCACTCTCCAAATTTAAGTTTCTTGCCAAAACAATTTAGTAT
ATTACTAAAGGATTGACATTCCAAATTTTCAATGGATTAATTATATCGATGTGCCTCATTTGGAAATTTACTAATGAAAA
CAAATCGGAGAGAATTGACAGGTAAACCACAAAACATAGTAAATCACACTGAAATGAATTATGAGCTTTAGTTTAGACTT
AGACCATGCATTTAAGATTATTTAGTAATATTATGTAACGTTTGATCTTAGTCCTAATATGACACTTAAACATCGTCCAC
GCTAATTGTAGATACTTTGTTTTTCGGTGCATTGATATTTGTTTGACAAAATTGTACATAACGACGCACCATGAAAAAAT
GAAATATGATACCAATCGAAAGTATAAAATAGAACACTTTAATACTTTGTGACACATAGAAAAATGAATAAATGAGTGAA
TTAGAAAAACAAAACTGAAAGGAAGCAACTTTCTTTTTATTCTCTCTCCAACTTCACCCTCATCAAGTCATCGTTTTCGT
TTCTCTTTCACAGAATGCTCATCAGACATTATCTCTTATTTATTTTCTTGATGTGGTTTCTCTTCTAATCTCCGATGAAG
AGAGACGCCAAAATCAAAGACCAAGAACGAAGGATTTATAAGATATAGTAAGAGATGAAAACCTTTTCTTCATCTATGGA
TGCTATGACCAAGAAGAAAGCTGTTGATGTGCCTTTTTTTGTTGGTTGGTGTGTGTTTTTTAGTTATTTTTACCCCATGT
AAGTGTAAAATTTTCCATAATTCTACACTCTCAGATCTGATGAATCTTTAAAGCTTGTTCACTTGATGTTTCTTAATATT
AGCATGAATCAAAATATTAGCATGAATCAAAGCACCCTATATAGAAAAGAATAAAGTCGTATTAATAATAGGATCTGTTA
ATGATTATTGTAAGACTGTAAAGAGTAAAAGATCTAGTGAAAATCGAATCTATACATACAAATGTAAACGCCATAATCAT
CTCCATTGTTGCCAAGATTTGCAGCCATTTTATTATAAGGAGTACCAATAGCAATTTTTCGTGGTGAAAATTTTTGTGTG
TATCTTCAATGGAATTATGCATCTATATTTATAGTTAAAATGGTCGGCTAGATTGTTTTAGGGTTTAGAAAATTAACACC
AAAGAGAAGATTTTTGAATTAGGATTAATATGGAATATGCTTGATTTGTTCCAGTATGAATATAATTGATTTTTTTTTTT
GAAATATAAAAAGATAAGTTTTCCATAATCATCGGAATATATGGGATTAGTTTGGTGTAGGATAAATTTTGAATTATGCT
TTTTCTAATTCAAATTTATAGCTTTGTTTGTTATAGAAATACATTAACTGAAAATTGAATATAAGGAATATAAGGAGAGA
AGTTATGTTTTAATCAACGGAAAATATGGAATTAGGTTGGTATATAAATATCCGTTTTGTCATATTGTTATAGAATATTT
GTTTGTTATGGAAATATTTTTTAATGTAACTGAACCAAATCTGTAATAAGTTTTAATCAGTGCAGATATCAAGCTTAAAT
TCAAATGCATCATAAATGCCCTAATTGGTTAAGCCCAATAAGCCCAATTGGGTTATTACGCAACCAAAATTAAATGATTC
GTAACATCCGCGTGCTATCCAGTCTAGACCCGATCTATATACCGAGGATCCGCGCGTTTTGTAATACTAAATGTTCATTT
TACCCTTCTACGAAACCATTCATTTATTCTTAGAATTCAAAAATTCTAATGGCATTCTTTGTAATATGTTTAGTTTTCAA
TGATTCCCAATTAATAGTATAGATGTTTTATTATATATTTGTTCCATATGTTTTATTTGTATTTTCATGGGATATATTCC
TAAAAAACATTCATTTTTGTTGTTTGTATTATTGTCACTAGGAAACTCACGCAATGCGTGGGCTTAATAATTTGTTTTTG
AAATATAAATTGTAAATTACATATGTATTTGTTTAAAACCTTTTGATGGTGAAATAAAATATCAAAGAGAAGCATTTAAT
GAAATGACTTCTAAACAACATAAATCCTACTATATTATTTGGGAAGTACATTTTAAATGTAACCTTATATTTTGTAAGTA
ATTACATAGGTATGCCATTAAAATTAAAATTTTAAAGAGTAAATTAATTCATCTCTTTAAAAATTAAAAAGTCAAAAACT
AATTTAATTAATTAAATTAAATTAAAAAACGAAATACATT
>AT3G47250.3 | chr3:17397124-17400123 REVERSE LENGTH=3000
GATGGAAACTCAGCTTCTCCATAGGGGCTTCCTTCGGGAAAATCACGTGAACTACTTGTTCTGTTTTATCCGCTACAAAT
GTCATTCGCGCTTTAATTAGACCCGCACATACGTGCAGGATTTCATATTTTTAAAAATATGGTGTATTAAATTTATATTC
AATTTAGTTTTTTCTAAAGTAGTATTTAATTTATTTATTTTTTTGGTTTGTAGTGAATGAGATATATCATAATAGTATAG
ATATTAGAAAATTAATTGTTATATTATGTGTTTAACATAAACAATGGTGCAAAAAAAATTCAGTTTGATTAGTTATAAAA
TTTGAATAGATTTAATGTTTTATTTACACCATTTTACAGTTGTAAAGTTAAGGCCTATAATAGAAATTTTGTTATTCTTA
GATATTTGATTTTAAGATGTGCAACATTTTTTTTTAGTAATGCAACATTATTGTTTACAAACTTATATTTGGTAATGGAT
AAAAAACATTCTAAAATTTTAATCTACTGACTACTGGCCAATAACTGAATTAGATATAAACTTTGTTTAGGCTGAAATAC
ATACAGACCCAATTTGCAAGATTCTTTAACACATTTTCTCTATTCGATTTTATTTTGTATTAAGTATATTACTGATTCTT
TTTTGGACAGCTAATTGTGTTTAGAACAATTCTTGTCTTATTGCAAATATTTTTTTTAAAACCCATGTTTGGCTAAAAAT
ATATTCATAAAATCAGCAAAATCTTTGGTATCATATATGCACTCTCCAAATTTAAGTTTCTTGCCAAAACAATTTAGTAT
ATTACTAAAGGATTGACATTCCAAATTTTCAATGGATTAATTATATCGATGTGCCTCATTTGGAAATTTACTAATGAAAA
CAAATCGGAGAGAATTGACAGGTAAACCACAAAACATAGTAAATCACACTGAAATGAATTATGAGCTTTAGTTTAGACTT
AGACCATGCATTTAAGATTATTTAGTAATATTATGTAACGTTTGATCTTAGTCCTAATATGACACTTAAACATCGTCCAC
GCTAATTGTAGATACTTTGTTTTTCGGTGCATTGATATTTGTTTGACAAAATTGTACATAACGACGCACCATGAAAAAAT
GAAATATGATACCAATCGAAAGTATAAAATAGAACACTTTAATACTTTGTGACACATAGAAAAATGAATAAATGAGTGAA
TTAGAAAAACAAAACTGAAAGGAAGCAACTTTCTTTTTATTCTCTCTCCAACTTCACCCTCATCAAGTCATCGTTTTCGT
TTCTCTTTCACAGAATGCTCATCAGACATTATCTCTTATTTATTTTCTTGATGTGGTTTCTCTTCTAATCTCCGATGAAG
AGAGACGCCAAAATCAAAGACCAAGAACGAAGGATTTATAAGATATAGTAAGAGATGAAAACCTTTTCTTCATCTATGGA
TGCTATGACCAAGAAGAAAGCTGTTGATGTGCCTTTTTTTGTTGGTTGGTGTGTGTTTTTTAGTTATTTTTACCCCATGT
AAGTGTAAAATTTTCCATAATTCTACACTCTCAGATCTGATGAATCTTTAAAGCTTGTTCACTTGATGTTTCTTAATATT
AGCATGAATCAAAATATTAGCATGAATCAAAGCACCCTATATAGAAAAGAATAAAGTCGTATTAATAATAGGATCTGTTA
ATGATTATTGTAAGACTGTAAAGAGTAAAAGATCTAGTGAAAATCGAATCTATACATACAAATGTAAACGCCATAATCAT
CTCCATTGTTGCCAAGATTTGCAGCCATTTTATTATAAGGAGTACCAATAGCAATTTTTCGTGGTGAAAATTTTTGTGTG
TATCTTCAATGGAATTATGCATCTATATTTATAGTTAAAATGGTCGGCTAGATTGTTTTAGGGTTTAGAAAATTAACACC
AAAGAGAAGATTTTTGAATTAGGATTAATATGGAATATGCTTGATTTGTTCCAGTATGAATATAATTGATTTTTTTTTTT
GAAATATAAAAAGATAAGTTTTCCATAATCATCGGAATATATGGGATTAGTTTGGTGTAGGATAAATTTTGAATTATGCT
TTTTCTAATTCAAATTTATAGCTTTGTTTGTTATAGAAATACATTAACTGAAAATTGAATATAAGGAATATAAGGAGAGA
AGTTATGTTTTAATCAACGGAAAATATGGAATTAGGTTGGTATATAAATATCCGTTTTGTCATATTGTTATAGAATATTT
GTTTGTTATGGAAATATTTTTTAATGTAACTGAACCAAATCTGTAATAAGTTTTAATCAGTGCAGATATCAAGCTTAAAT
TCAAATGCATCATAAATGCCCTAATTGGTTAAGCCCAATAAGCCCAATTGGGTTATTACGCAACCAAAATTAAATGATTC
GTAACATCCGCGTGCTATCCAGTCTAGACCCGATCTATATACCGAGGATCCGCGCGTTTTGTAATACTAAATGTTCATTT
TACCCTTCTACGAAACCATTCATTTATTCTTAGAATTCAAAAATTCTAATGGCATTCTTTGTAATATGTTTAGTTTTCAA
TGATTCCCAATTAATAGTATAGATGTTTTATTATATATTTGTTCCATATGTTTTATTTGTATTTTCATGGGATATATTCC
TAAAAAACATTCATTTTTGTTGTTTGTATTATTGTCACTAGGAAACTCACGCAATGCGTGGGCTTAATAATTTGTTTTTG
AAATATAAATTGTAAATTACATATGTATTTGTTTAAAACCTTTTGATGGTGAAATAAAATATCAAAGAGAAGCATTTAAT
GAAATGACTTCTAAACAACATAAATCCTACTATATTATTTGGGAAGTACATTTTAAATGTAACCTTATATTTTGTAAGTA
ATTACATAGGTATGCCATTAAAATTAAAATTTTAAAGAGTAAATTAATTCATCTCTTTAAAAATTAAAAAGTCAAAAACT
AATTTAATTAATTAAATTAAATTAAAAAACGAAATACATT
>AT3G47250.2 | chr3:17397124-17400123 REVERSE LENGTH=3000
GATGGAAACTCAGCTTCTCCATAGGGGCTTCCTTCGGGAAAATCACGTGAACTACTTGTTCTGTTTTATCCGCTACAAAT
GTCATTCGCGCTTTAATTAGACCCGCACATACGTGCAGGATTTCATATTTTTAAAAATATGGTGTATTAAATTTATATTC
AATTTAGTTTTTTCTAAAGTAGTATTTAATTTATTTATTTTTTTGGTTTGTAGTGAATGAGATATATCATAATAGTATAG
ATATTAGAAAATTAATTGTTATATTATGTGTTTAACATAAACAATGGTGCAAAAAAAATTCAGTTTGATTAGTTATAAAA
TTTGAATAGATTTAATGTTTTATTTACACCATTTTACAGTTGTAAAGTTAAGGCCTATAATAGAAATTTTGTTATTCTTA
GATATTTGATTTTAAGATGTGCAACATTTTTTTTTAGTAATGCAACATTATTGTTTACAAACTTATATTTGGTAATGGAT
AAAAAACATTCTAAAATTTTAATCTACTGACTACTGGCCAATAACTGAATTAGATATAAACTTTGTTTAGGCTGAAATAC
ATACAGACCCAATTTGCAAGATTCTTTAACACATTTTCTCTATTCGATTTTATTTTGTATTAAGTATATTACTGATTCTT
TTTTGGACAGCTAATTGTGTTTAGAACAATTCTTGTCTTATTGCAAATATTTTTTTTAAAACCCATGTTTGGCTAAAAAT
ATATTCATAAAATCAGCAAAATCTTTGGTATCATATATGCACTCTCCAAATTTAAGTTTCTTGCCAAAACAATTTAGTAT
ATTACTAAAGGATTGACATTCCAAATTTTCAATGGATTAATTATATCGATGTGCCTCATTTGGAAATTTACTAATGAAAA
CAAATCGGAGAGAATTGACAGGTAAACCACAAAACATAGTAAATCACACTGAAATGAATTATGAGCTTTAGTTTAGACTT
AGACCATGCATTTAAGATTATTTAGTAATATTATGTAACGTTTGATCTTAGTCCTAATATGACACTTAAACATCGTCCAC
GCTAATTGTAGATACTTTGTTTTTCGGTGCATTGATATTTGTTTGACAAAATTGTACATAACGACGCACCATGAAAAAAT
GAAATATGATACCAATCGAAAGTATAAAATAGAACACTTTAATACTTTGTGACACATAGAAAAATGAATAAATGAGTGAA
TTAGAAAAACAAAACTGAAAGGAAGCAACTTTCTTTTTATTCTCTCTCCAACTTCACCCTCATCAAGTCATCGTTTTCGT
TTCTCTTTCACAGAATGCTCATCAGACATTATCTCTTATTTATTTTCTTGATGTGGTTTCTCTTCTAATCTCCGATGAAG
AGAGACGCCAAAATCAAAGACCAAGAACGAAGGATTTATAAGATATAGTAAGAGATGAAAACCTTTTCTTCATCTATGGA
TGCTATGACCAAGAAGAAAGCTGTTGATGTGCCTTTTTTTGTTGGTTGGTGTGTGTTTTTTAGTTATTTTTACCCCATGT
AAGTGTAAAATTTTCCATAATTCTACACTCTCAGATCTGATGAATCTTTAAAGCTTGTTCACTTGATGTTTCTTAATATT
AGCATGAATCAAAATATTAGCATGAATCAAAGCACCCTATATAGAAAAGAATAAAGTCGTATTAATAATAGGATCTGTTA
ATGATTATTGTAAGACTGTAAAGAGTAAAAGATCTAGTGAAAATCGAATCTATACATACAAATGTAAACGCCATAATCAT
CTCCATTGTTGCCAAGATTTGCAGCCATTTTATTATAAGGAGTACCAATAGCAATTTTTCGTGGTGAAAATTTTTGTGTG
TATCTTCAATGGAATTATGCATCTATATTTATAGTTAAAATGGTCGGCTAGATTGTTTTAGGGTTTAGAAAATTAACACC
AAAGAGAAGATTTTTGAATTAGGATTAATATGGAATATGCTTGATTTGTTCCAGTATGAATATAATTGATTTTTTTTTTT
GAAATATAAAAAGATAAGTTTTCCATAATCATCGGAATATATGGGATTAGTTTGGTGTAGGATAAATTTTGAATTATGCT
TTTTCTAATTCAAATTTATAGCTTTGTTTGTTATAGAAATACATTAACTGAAAATTGAATATAAGGAATATAAGGAGAGA
AGTTATGTTTTAATCAACGGAAAATATGGAATTAGGTTGGTATATAAATATCCGTTTTGTCATATTGTTATAGAATATTT
GTTTGTTATGGAAATATTTTTTAATGTAACTGAACCAAATCTGTAATAAGTTTTAATCAGTGCAGATATCAAGCTTAAAT
TCAAATGCATCATAAATGCCCTAATTGGTTAAGCCCAATAAGCCCAATTGGGTTATTACGCAACCAAAATTAAATGATTC
GTAACATCCGCGTGCTATCCAGTCTAGACCCGATCTATATACCGAGGATCCGCGCGTTTTGTAATACTAAATGTTCATTT
TACCCTTCTACGAAACCATTCATTTATTCTTAGAATTCAAAAATTCTAATGGCATTCTTTGTAATATGTTTAGTTTTCAA
TGATTCCCAATTAATAGTATAGATGTTTTATTATATATTTGTTCCATATGTTTTATTTGTATTTTCATGGGATATATTCC
TAAAAAACATTCATTTTTGTTGTTTGTATTATTGTCACTAGGAAACTCACGCAATGCGTGGGCTTAATAATTTGTTTTTG
AAATATAAATTGTAAATTACATATGTATTTGTTTAAAACCTTTTGATGGTGAAATAAAATATCAAAGAGAAGCATTTAAT
GAAATGACTTCTAAACAACATAAATCCTACTATATTATTTGGGAAGTACATTTTAAATGTAACCTTATATTTTGTAAGTA
ATTACATAGGTATGCCATTAAAATTAAAATTTTAAAGAGTAAATTAATTCATCTCTTTAAAAATTAAAAAGTCAAAAACT
AATTTAATTAATTAAATTAAATTAAAAAACGAAATACATT
>AT3G47290.2 | chr3:17424050-17427049 FORWARD LENGTH=3000
ATCCATCATAAGAAGAGTAATGATTCAGCTGTAATCATAAATCACCATGTCGAACTGAATTTGGTCCGCGATGACCCACC
CAAAGCACACAATACTCAAATACACCAACTCAATGAAGAGTTTTCCAGACCTAAATTGAATATTCACCAGAAAGTTACAT
ATTTCAAGACATGGCGATACATAAACAATAACTTCTGAACCAATCAACTAGAGAGCCGAGAAGACCCATCCGGATCAAGT
CAACTACAAGATCATCGACCCAAAGTCACATTTTCTCAACCTATCTTTGATATTTACCAATATTATGCACATTTTATGAA
GAATGAGCGAGACGGAAACAATATATAACTACCGAACCAATCAACTAGAGTGCCAAGAAGACCCATGCGGATCAAGCCAA
CTACAAGATCATCGACCGAAAATCACATTTCCTCGTCCTAGCTTTGATATTCACCAATATTATGCACATTTTATCACCCC
GATTTTGAGTTATTTTAGGACTTACTCATTTGGCCTTACTAGTAGACCATATGTTGTTAAAAATGGATCTTTCCATATTT
GGTTCACTCCAAAACTATCATTGGAGACCAAGAGAGATTCTTAGACATATAGGAGAAGTCTTCCCATGCAGCAGTAATTA
TTTCTAAGCTTGATCCTTTCACAATTCTATTTTTCTTTTCTAGATGCATTCACACTATAAGAATTTTTAACCATCAACGA
CTTTTTATCTATCAAATCTGCTGCATTTTGAAGACACTCCACACATCCCAGAATGTTCCAAGTAGTCGTACTTTCTTTCC
CAAGGTCCCAAGATACAAACCACAAGCCTTTTCTTATTTGGCTGATTTCATCATCAAAGCTCCAATGACCATATTCTTTA
TAATTTTTGATTATTTTTCTCAATTAGCTTCTTTATACTGTTGTTTATGAGCCTATAAAAGCTAAGTCTCGAGGTCATTG
TAAAACACCCATTATCATTGAGTTAATAAAAGTTTGTTTTCAGATAAGGGTGCCTTTAATGTGTGAACATGAGAGATTTT
GTGTTTTCCCAAAGAAATTATAGACCATTTGATTTCTATTGTTCACATATTAAAGACACCCTCATTTTTAAAGACATCTC
TTATTTTGATGACCAATAAGGATGGTTCTGTCATTTTATTCGAGGAAAAAGACACATATACCAATATTGAAGTTGGTGTA
GAACCATAAAAAAACTGTATTGCATTATGTTTTACTTTTAATACTCTTGTATTTTACTTTGAATACTTTTATTCAATTAT
TTGTGGTTTAGATGTTACACAATCTCCTTAGCAAGTAAAACTTTACCCTCATTGATCCCATCCAGCTCGATCATGAATAC
AACAACCATTTGCCAACATAACAAACATGTGAATCATTGCTTCTTAAAGCAACTGCGGTAACTTCCCTCGTAGAAGGTAT
GCCATCATTATTATTAAATAAGATTATGCAACTTGAGCATGAAGGTTGTTTTCGAGATACATAGAAACCAAATTCTTGGA
TATTCTGGACACATAATGTGCGAGTGAAATGCTTGGAGCTTAATTTAAAACATACCATCAAAATGCTTACACTTACATTA
TGGTTTTACAAACTTATGAGGTGTAAAGGCAATGCCAAGACTCTATAGACACAAAAAGTTTTTCACTTGCACCATAGCGT
ATAGCTCTAATGGAATCGTCATGGAAACCCATCAAATTCATCCACCAAAATAACTGGATATTTTTCTCTGTGAATAAAAC
ATTTAAATAAATTAAAGTAACAATCATATTGAATACTAGATAGATATATAAACACTCATCTATTCTAGCAAGTTTTTTTT
TAAAGCTAGAAAATCAATCTTTGTGCAACAAGATAAAAAAAATTACAATATCAATCTTTTAGGAACATATGGAGTACAAG
TTACTAACTACAACGATGAACAATGTTGAGTAATTGTATGATAAAAAAATCAATAAGCCGGTAGGGAGAAAAGAGAGAAC
AAAAAAAAGTAAACAACTTCTTAAACACATGACAAAACTAGGTAAACCTATTTAAAAAAACACATGACAAAATTTATGTG
AGTTAGACACGGATTGAATATTATAAAATATCAAAATATATGAATATGAATCCGAATATGTTGGATAAAAAAAAAGAAAT
TATATGTTCCGCCAGCGAATATATCAATTCAGATATATAAAAAGAGTTGAAAATAATAATATAAGAGTATGAAAAACTAA
AAAAAAAAATTATTATTAATATATATATATATATATATATATCATAGAAAAGTTTTCAAAATGATTTTATAAACAAGTTA
GAACATCTTATAAATAAAAGTAAGATTTCACACTATCCTTATTAATCCACTTGGCAATTTATTTACAAAAAAAATATTTT
CAATTAAACCACAAATAAAACACATTTAATGAGAGTCAAATACAATTTAGCTGGGTTCAAAGAGAGTCAAATATGGTAGC
TGATTCTTTAGCGAAGCAACCGATACAAGGAAATGTTTCATCTGTGTTTCATTTCTATGTTCCTTTTAATATTTCTGATG
CATTTGCATCGTGACTATGTAGTATCATGTTCTTGATTAATAAAGCTGATGTTCAAAAAAAAAAAAACACATTTAATGAT
ATATAATTAAGTCACACTATTTTTTGGTGCTTACATTTAACTCACACTTTAATATAAAACTAAAGTCATATAAATTATAT
ATTTACTATATTTCTCTACAAAATTTTATTCACACACAATCAATTAGAATTTTCAACTCTCATATTTATTTTTAAATTGT
AACTCTATCACTTCCCATCCTACAAATATTCATTCTCTCATTGACTCATCCTCTTCCACTATATCTCAAATCTATTTTTA
TTTTTTGTGGTTGTTGTTGTATGAGTTAAAAAAAATCAATTTAAATACCATTGTAAAAGCTTAATTTTTTCAAAAAAATT
TCTAATGCCAATACGTTATACTTATCCCTTCTTTATTTTT
>AT3G47290.1 | chr3:17423330-17426329 FORWARD LENGTH=3000
CCTACAAGTTTCTTTCTCATTACCAAGTGGCTCTTGGTCTAGTGGTGTTTCTTAAAACCTTTCAAAGTTACGCTTTCTAG
GACCCCTAGTTCAAGTTCCATTTGGAAGGGGGAAAGAGTTTAGGCAAGCTTAGATTGTGATACGGAAATAAGGTCTTGGT
CCAGAACTAGTTTGCATTGCCATTTTACTTTTGGAACGAAAACAAATTATTCGCCATTCAAGTTTCTTTCACTTTTATTG
TTGAATTTCTTTTACTATCCTTTCACTTTAAAAACTGTTTTTCATTCTTCTGCAAATTCTTCTCGATAGATTGGTTCAAA
ACTTATGGATTTTTTTTTTTTGGGCCATACTTCTTTAGGTTCAGCCGTTCTGGGTAACAACTTTTGATGAAACTGAAACT
TAGTGATGAAGTAAAATAGTGAAACTTAGTTATGCATATATTTGCAAAATTAAAAATAAAAGCGGATCTAGTTCTGAATA
CTCCATGTATCCTATTTTTCATTGCATAGCTTATTTGGTGTGTTGGTTTTGGAAATTTTCCTAGTGCAAAATTGCAAAAT
GTGGCGACATGATGTTGACATCAGAACCAAAGAAGACCCAGAGTTGACCAGACTAGCCGGTTCAAACATCAACCAAACCA
AACCGGACCAAAAAGGAGAATTTTGGTGCAAACCAAGTTCCGATCAAGCAACTGACCTAGGATTGGATATTTACAAATAA
ATCCATCATAAGAAGAGTAATGATTCAGCTGTAATCATAAATCACCATGTCGAACTGAATTTGGTCCGCGATGACCCACC
CAAAGCACACAATACTCAAATACACCAACTCAATGAAGAGTTTTCCAGACCTAAATTGAATATTCACCAGAAAGTTACAT
ATTTCAAGACATGGCGATACATAAACAATAACTTCTGAACCAATCAACTAGAGAGCCGAGAAGACCCATCCGGATCAAGT
CAACTACAAGATCATCGACCCAAAGTCACATTTTCTCAACCTATCTTTGATATTTACCAATATTATGCACATTTTATGAA
GAATGAGCGAGACGGAAACAATATATAACTACCGAACCAATCAACTAGAGTGCCAAGAAGACCCATGCGGATCAAGCCAA
CTACAAGATCATCGACCGAAAATCACATTTCCTCGTCCTAGCTTTGATATTCACCAATATTATGCACATTTTATCACCCC
GATTTTGAGTTATTTTAGGACTTACTCATTTGGCCTTACTAGTAGACCATATGTTGTTAAAAATGGATCTTTCCATATTT
GGTTCACTCCAAAACTATCATTGGAGACCAAGAGAGATTCTTAGACATATAGGAGAAGTCTTCCCATGCAGCAGTAATTA
TTTCTAAGCTTGATCCTTTCACAATTCTATTTTTCTTTTCTAGATGCATTCACACTATAAGAATTTTTAACCATCAACGA
CTTTTTATCTATCAAATCTGCTGCATTTTGAAGACACTCCACACATCCCAGAATGTTCCAAGTAGTCGTACTTTCTTTCC
CAAGGTCCCAAGATACAAACCACAAGCCTTTTCTTATTTGGCTGATTTCATCATCAAAGCTCCAATGACCATATTCTTTA
TAATTTTTGATTATTTTTCTCAATTAGCTTCTTTATACTGTTGTTTATGAGCCTATAAAAGCTAAGTCTCGAGGTCATTG
TAAAACACCCATTATCATTGAGTTAATAAAAGTTTGTTTTCAGATAAGGGTGCCTTTAATGTGTGAACATGAGAGATTTT
GTGTTTTCCCAAAGAAATTATAGACCATTTGATTTCTATTGTTCACATATTAAAGACACCCTCATTTTTAAAGACATCTC
TTATTTTGATGACCAATAAGGATGGTTCTGTCATTTTATTCGAGGAAAAAGACACATATACCAATATTGAAGTTGGTGTA
GAACCATAAAAAAACTGTATTGCATTATGTTTTACTTTTAATACTCTTGTATTTTACTTTGAATACTTTTATTCAATTAT
TTGTGGTTTAGATGTTACACAATCTCCTTAGCAAGTAAAACTTTACCCTCATTGATCCCATCCAGCTCGATCATGAATAC
AACAACCATTTGCCAACATAACAAACATGTGAATCATTGCTTCTTAAAGCAACTGCGGTAACTTCCCTCGTAGAAGGTAT
GCCATCATTATTATTAAATAAGATTATGCAACTTGAGCATGAAGGTTGTTTTCGAGATACATAGAAACCAAATTCTTGGA
TATTCTGGACACATAATGTGCGAGTGAAATGCTTGGAGCTTAATTTAAAACATACCATCAAAATGCTTACACTTACATTA
TGGTTTTACAAACTTATGAGGTGTAAAGGCAATGCCAAGACTCTATAGACACAAAAAGTTTTTCACTTGCACCATAGCGT
ATAGCTCTAATGGAATCGTCATGGAAACCCATCAAATTCATCCACCAAAATAACTGGATATTTTTCTCTGTGAATAAAAC
ATTTAAATAAATTAAAGTAACAATCATATTGAATACTAGATAGATATATAAACACTCATCTATTCTAGCAAGTTTTTTTT
TAAAGCTAGAAAATCAATCTTTGTGCAACAAGATAAAAAAAATTACAATATCAATCTTTTAGGAACATATGGAGTACAAG
TTACTAACTACAACGATGAACAATGTTGAGTAATTGTATGATAAAAAAATCAATAAGCCGGTAGGGAGAAAAGAGAGAAC
AAAAAAAAGTAAACAACTTCTTAAACACATGACAAAACTAGGTAAACCTATTTAAAAAAACACATGACAAAATTTATGTG
AGTTAGACACGGATTGAATATTATAAAATATCAAAATATATGAATATGAATCCGAATATGTTGGATAAAAAAAAAGAAAT
TATATGTTCCGCCAGCGAATATATCAATTCAGATATATAAAAAGAGTTGAAAATAATAATATAAGAGTATGAAAAACTAA
AAAAAAAAATTATTATTAATATATATATATATATATATAT
>AT3G47295.1 | chr3:17428372-17431371 FORWARD LENGTH=3000
AACTCTTCTGAGTTTACTTGTTTAGTCTATGTTGAATAAATAAATATATATATAATAATCTCTCTCTTTTGACTGAGCTG
AATTCTCCATTTCCTATACTCTGTATATTATTCATCTGAGTATCAAAGCAAAACCTTAAGAAACAATGTGAGCTATGTAT
CAACCACACAACTTGAGTATATTAACACATGATGTTGGTGTTAAAGACAAAACATGAACGTTCTGGCACATTAGCTTTTA
ACATAAACACTATATTGTTGTCTATGATCGTAAGCCAGTAAGGATTTCAGAACCTTCTAGACTAGAGTCTACATCAATAG
CTGCCTGTGACGAATGGTTTCGTCATAGTTCCACTGATGAGATCTCTCAACTCAATCTCCCCCGGAAATCTCCCTTCTTT
CAATTTAGAAAACACCTGGCAACACAAAACATTGGATTTGATTAGCCAAAGCCGAGAGTGTGATATGATACTGCAACCAT
GCATAAGAGAAAAAAGAACTGACCAATTCTCCATTGCAGCTAACTTCAAAAGCACCAGAACTTTGCAAAAAAGACTGCAA
GAAGTTACCAAGAAGCCAAGTGGAAGCCATGGACCCGAATCTATTCGCTCTCAAAGAGTGATACCAAGCAGGAGGCTGCG
CAATTCCAATCATGGGAAATATCTGTTCACCTCCCATAATGAGACCAATAACACCCACCTGAGCAACTGGCACAACCTTA
GCAAGAATACGTTTTGGTGCTGGTGCAGGGTAATTAGCAAGAACTACATCTAATCCAGGAAAAACACTCTCTAACATCTT
CTTCATTGATACAGCAGTTCCCCTACAATACAAAGACTAATGAATCAAATCTAAATGATGATAAAGCTTAAAGCCATTGA
CTTAGAAAGAAATCGGAAAAGTACTTGTACGAGCAGGAGATGCAGAAGTTGATCTCTACGGTGTTTCCATATCCAACACC
AGTTGACTTCTGCTAAAAAGACAAACGATTAGAACACAAGTGGTGTGCGAGATGTTATGTAGGAATGAATTCGACTTCAC
CTGTGCGGGGAAATCTAGGGTTTCTGAGATAGACGGTGGTGATTGGTGCTGAGATTTCGGCGGTGGAGGCGTGAAGAGAT
TGAAGAGATCGGAACAAAGCAGGAAAATCGGTAGTCCTAACAAGATCAATTGTGTTTTGTCCATGGCGGATTTTGAAATC
TCAGAGAGGGAATTTGAAGTTGAAATTTTGAAGGAGATCGATCGGAGAAGAGAACTTTTATCACTTATGCCACTTTTTTT
AAAAAACTGATCTGGACTGCCATCAGTGAATGTCACCGAAAATGTGATATACCAGTTGTACCCTTAATGAGTTGATTAAA
AAAATAAAAAAGAAATTCAAAAGCTAAATAAAGAAAATCGAGATTCTCCGTTCTCTCTTCTTCGTCGTCGTGTTCTTCTT
CTTGCGTCGACGTTCATCTTCTTCGTCGGCCACCATCGATTCCGGCCGCCGCCGACTTGAAATCCGTCGTAAAAGGCAAC
GAATTAGGTCAGTTTCTTCTCATATTTCCTTTGACATTGGTGCATTGTGATTTTAGATTAGGATTTTGAATTATATATAA
TTCCCAGATTCAATTTGATAGTTTGATGATTGGTTTGCAAAGTAAAGAGTAATCGATTAGAGGTTGCCGAAACGTTATTT
GAGGTGATGAGCAAAGGAATGTAGGTTGAATGTGAGTTGAATTTGAATTCCGAGATTTCATATTAAAGATTTGGGGGGTT
TCATGTTAGTTGACAAGATCATGAAGAAGGTTGCGATTGATGAAGCTTCTGTGAAGTTGAAACTGAGTTACAATCTGTCT
AAAGTTAGGAGAGAGACATATATTGTAGATGATGAGGATGTCTTTATATTTTTAACAGAATCTGATGAAGAGAGTCGGAT
TCCTGTTTTGCATGTGGAGAAATTAAATGGTATAGGAGTTGAGAGGAGAGAGGAAATTTCTGTACCGGAGCGTCGAAGTT
CAGTTGGTGTAAATGTAAGAAAAGATGATGTTTTAAATGAAGTATGTGAGATGGTGCATGATGGATATGATAATGATGTG
AATGATTGTGAGAATGTAGTAGGTACGGAGATCGTGGCTGTCGAAAGGCCGATGGAAAGGCCGGTGAATTCTGTTGAGGA
AGAAGATGAGGATGATAGGATTGATTATGATGATATTCACAATATTCCACGAAGTGTAGAAGTTACTCCGCAGGTTATAG
AATGGGATGATGGTACGGGTATTGAAATTGGTCAAGAATTTTGTTCAAGGGAGGCTGTGTGGGAATTGGTTAACAGAGCT
GCAAAGCAAGAAGTTTTTGGAGTCTATACTATTAAGTCAGACCCGTTGAGACTTATGCTACGATGCCGCCAAGCTTCTAA
AGGGTGTACTTGGTATCTAAGAGTTGCGAGAACTAAGAAATCTCATTTTTGGAGTGTTAGAGTGCATAGAAAGATGCATA
CATGCTCTCGGAGTGTTGAGACTACAAGCAACAGTATACAGCGAGGCACACCAAGATTGATAGCATCGGTTTTGCATTGT
GACTATCCCGGAAATTTAGAGACCCCAACTCCAAACAACATTATGTCGATTGTAAGAGGAAGACTTGGGGTGCATTGTTC
ATACTCCACTGCCTTAAGAGGCAAAATGCTACATGTTAGTGATGTGCGAGGGACTCCGGAAAGAAGCTACACGATGTTAT
TTTCTTATCTTTACATGTTAGAGAAGGTAAATCCAGGGACAGTAACTTATGTGGAGTTGGAAGGAGAGAAAAAGTTCAAG
TACCTCTTCATTGCATTAGGCGCTTGCATTGAAGGTTTTAGGACAATGCGGAAAGTGATAGTTGTGGATGCAACTCATCT
TAAAACTGTGTATGGTGGGATGTTGGTTATTGCAACAGCACAAGATCCTAATCATCATCATTATCCACTTGCGTTTGGAA
TCATTGATAGCGAGAATGATGTAAGTTGGATTTGGTTCTT
>AT3G47300.1 | chr3:17425685-17428684 REVERSE LENGTH=3000
TGTAGACTCTAGTCTAGAAGGTTCTGAAATCCTTACTGGCTTACGATCATAGACAACAATATAGTGTTTATGTTAAAAGC
TAATGTGCCAGAACGTTCATGTTTTGTCTTTAACACCAACATCATGTGTTAATATACTCAAGTTGTGTGGTTGATACATA
GCTCACATTGTTTCTTAAGGTTTTGCTTTGATACTCAGATGAATAATATACAGAGTATAGGAAATGGAGAATTCAGCTCA
GTCAAAAGAGAGAGATTATTATATATATATTTATTTATTCAACATAGACTAAACAAGTAAACTCAGAAGAGTTTTAAGGT
GTTGTGTCAGCCTTTGCATTGGTCGGAACGCTGGGATCGTGTCTGGTGTTTGCAGATGGATCGTCATAATCCTCGATGGT
CATCATCAAGAATCTACTTGTAGTCCCTGTCTTCACAATTCCTAACAAGTAAAACCAATTCAAACCCGAAAACAGAGTCA
GAACATCATAGTTCAATGAATCAAAGCATAAATGAAAGAAGCATCGATTATAAGAGATGAAACCTGAAACATGAAGAGTG
TTTGGGGATGAAGATGTTACAAGTGGAAGTGTTAGTATGAGAAACAAAAGAAGACGAGTTCCAAAACTCATCTCAGTTTT
GTTTAAGAGGTATGTATATGTATGTATGAGTCGTATATATTTATAGAAATGATGATTCAAAATCGATTCTGGTTGTGGTT
ATCCAATTGCAGTTTGTTTTTTCACGTGAACAAGAGACTAAAACATTAAAGCCTCTTTGTTGTTGTTGTTGTTGTTGTTG
TGTGTGTGTGTGTGTGTGTGTTAAAGAAGAGTGTTAGTTTGGGAGATGGGGTATTAATGGTCGGAAGACAACCAAGGAAA
TAGTGACATGTGGCTTAGAATTGTCCCCACATTTGTTCACATCAAGGGGTGCACAATGTCTGAAATTCTACCCTCAATCC
CAGATCTATACGATATGCTATGAAAAATACGATACCTGAAGTTCATGGGATTATCAGATTATTGTTCCGGATTTCGATAT
GGATCCACATTTGTCTATTACCCTCTCCGTGTTTTTTTTTTTGTTGATGTTGGAGGTTTTTGCACATCAATTAAAAAATT
TATTTAACTTTTGTTTAGTTCTAAACGAAAATAATATTTATTGTCTATCTAAACATGATTTAACAAATGATAAAACAATA
TGCAAAATATAAATAGCCAAAATCAATATGAAATCTAATTAATTTTGCATTGAAATTTGAAATATCATCTAAATTAAAAA
AACAATTTATTCTAAAACATCAACTAAAATAAATATCGAGTACATAGAAAAGTATGGTATATTTTTGAATATGTCTTTCA
TAAATCTTTTATTTCTATTTTATTAAAAATTAAAAAACAAAAAATACACAAATGTTAAAAACAAAACAAAACATATTGGA
ACCAAAAAGCTAAAAGCCAGGAACATAGCTACAAGCCTACAATTACACATTGGTAATGTTTGAGAATAAACCTGAAAGTT
TTGTTATAGCCATCAATTTTTTATTTTATATATGTCAATTCAGAAATAAAAATATGTCAATTAAAAAAAAACTTTTATTT
TACATATGTTAATTCAAAATAAATAAAAAATAAATAAAAATAAAGAAGGGATAAGTATAACGTATTGGCATTAGAAATTT
TTTTGAAAAAATTAAGCTTTTACAATGGTATTTAAATTGATTTTTTTTAACTCATACAACAACAACCACAAAAAATAAAA
ATAGATTTGAGATATAGTGGAAGAGGATGAGTCAATGAGAGAATGAATATTTGTAGGATGGGAAGTGATAGAGTTACAAT
TTAAAAATAAATATGAGAGTTGAAAATTCTAATTGATTGTGTGTGAATAAAATTTTGTAGAGAAATATAGTAAATATATA
ATTTATATGACTTTAGTTTTATATTAAAGTGTGAGTTAAATGTAAGCACCAAAAAATAGTGTGACTTAATTATATATCAT
TAAATGTGTTTTTTTTTTTTTGAACATCAGCTTTATTAATCAAGAACATGATACTACATAGTCACGATGCAAATGCATCA
GAAATATTAAAAGGAACATAGAAATGAAACACAGATGAAACATTTCCTTGTATCGGTTGCTTCGCTAAAGAATCAGCTAC
CATATTTGACTCTCTTTGAACCCAGCTAAATTGTATTTGACTCTCATTAAATGTGTTTTATTTGTGGTTTAATTGAAAAT
ATTTTTTTTGTAAATAAATTGCCAAGTGGATTAATAAGGATAGTGTGAAATCTTACTTTTATTTATAAGATGTTCTAACT
TGTTTATAAAATCATTTTGAAAACTTTTCTATGATATATATATATATATATATATATTAATAATAATTTTTTTTTTTAGT
TTTTCATACTCTTATATTATTATTTTCAACTCTTTTTATATATCTGAATTGATATATTCGCTGGCGGAACATATAATTTC
TTTTTTTTTATCCAACATATTCGGATTCATATTCATATATTTTGATATTTTATAATATTCAATCCGTGTCTAACTCACAT
AAATTTTGTCATGTGTTTTTTTAAATAGGTTTACCTAGTTTTGTCATGTGTTTAAGAAGTTGTTTACTTTTTTTTGTTCT
CTCTTTTCTCCCTACCGGCTTATTGATTTTTTTATCATACAATTACTCAACATTGTTCATCGTTGTAGTTAGTAACTTGT
ACTCCATATGTTCCTAAAAGATTGATATTGTAATTTTTTTTATCTTGTTGCACAAAGATTGATTTTCTAGCTTTAAAAAA
AAACTTGCTAGAATAGATGAGTGTTTATATATCTATCTAGTATTCAATATGATTGTTACTTTAATTTATTTAAATGTTTT
ATTCACAGAGAAAAATATCCAGTTATTTTGGTGGATGAATTTGATGGGTTTCCATGACGATTCCATTAGAGCTATACGCT
ATGGTGCAAGTGAAAAACTTTTTGTGTCTATAGAGTCTTG
>AT3G47340.1 | chr3:17435136-17438135 REVERSE LENGTH=3000
CTTCGAAGGAGAAATGGATGAAATATGTGTTATATCTTCCCAATGGGTGAAGTGTTTTGTATGATTTTAAAAATAAGAAT
GTGATCCTTTTTTTTTCCTATGAAGATCTGAATGTATAATCTATCTTGTAAAAATTTGTTTCTTTGTAAGATTTGAATGT
ACCGCTTTTACGTAGATCGATGTACATCAATCTTATAAGTTTCAATTATGTATTATATTATGTCGATTTGCCAAAAATAA
ATCTAAAACCTCAAAAATAAATCTGGTTTTAGATACTTGTATATAGTACTAACTCGATGAAAAAATGATTTTTTTTTTGT
TACTGAATCTGAAATATAATTATAAAATAAAAATACTAATTATTAATAAATCAATTTACCAAAAATTTTAAATTTTGATA
ACAAAAAATTAAATCTAGTCAATTTTTAAAAGTTCTTTTTTGATATTTCAAATATCCGAATTCGAAATAATTCCAACCGA
ATTCATAGTCGACTCAAACATATAAAGTACTCAAATGGGTCGTAAAAAACTAAATTGGAACAAAAAGACCAGAACCAAAT
CTGAATGAGTACCCAAACACTTCATCCTAAACGTATCGACGGCTATACTCACTTCGGAAATTATTCAAAGAAATATACCG
TTATTCTCTGTTTAATTTATCAAGTGGTTAATCTACCATTTAGTTTTTCTCTTTGGGCCTAATGGGGGTTGTGAGCTTAT
TTCAAAAATTTATTGGGTGTACTTGTACTTTCAAAACATGGGGGTGTAAAAGTGTAATATTACAAAAATATTGGACGTTG
TCATCTATTTAACACAATTGACTTCTTCTGTTGTCTTCTCCGGAGAGCTCACCTCTTATGCCATTATTGGAGAAGAAATA
ATCACTCGTGCCATTCTTATGTTTGGAATAATATTATTGATTTTTATTAAAATCGAAAATTGAGGAAAGGACGAAAAACC
CTTGCGAAACCACGAAAACTACAAGAAAACTTAATTTGTTGGACTCGGGCCCAAAGAAAAATGTAAATACTCGGCCCAGT
TGTATTATTTACCCTAGAAACTACAGAAAAAACCTAAGTTCTTCCCCCTTTTCACTTCTCGACTTCTTCCTCTTCTCTCC
GTCGTCGTCTTCTCTCGTCTCCGACGACACCAATTTCACCGGAAAAATCAATCTCTTCTATTCTTCTTTCTTCTCCGTTT
TCGTTCGTCTTTGTCTCTTTCATATGGCTAGAGTAAAAGACTCATCTGGAGAATATGAATCAACTAGGGTTGAAACGACC
GGCGAAATTCCTCCATCAGTCGAAGAGACAGCCGCCGAGATTCCCCAAAGAGATGAAGAAGGCGCAGAGCTTCTTACAAC
AGAAGAGGAAGCCGGAGAAATTCAGCCTACAACCGGCGGTTGTGACGCCGCCGATTTGGGTAATTCAAACGCCGTCGCAT
GGGAGTCAATTGACGATCTTTCAGACCCAAATGCCGATTCTTGTGCAGAAGAAGAAGAAGCAACGAATGCAGTTGTTCAA
CATGATGATGGAGCAAATAAGGTATGATAGAAGACCGTTATTTTTTGTATTAGGCTCGTTTTAGGATATTATGCATTGGT
AAATGATTGGATTTGTGAATGCTGCTTCAGATAAAACAAGTAGTACAACTAGGTCGTAAATTTGTGAATGGTCATTCAGG
AACAAGTAGTACAACTAGGTAGTTAATGTGGAATTGAAAGTATTTTGAATTGAATATGCAGGATGATGGTGATGATGATA
ACCTGCCGCAGAATATGCATGATGGTGATGATGATAACCTGCCGCAGAATATGCAGGATGATGATGATGATGATGATGAT
AATCAACCATTGCCGCCAGAAGTTATGTACTTTGATCCAACTACCTACACGAAGGTGTGTAAGATAGGAACGAGGTGTCA
GTTGGTACAAACAGTGGAATTTATAGAGACTTTGGATGAAGAACTGAAGTGGTTTAGGAATCATGACCAATTTAAGCACA
TATTCCACATGCCTAAGGAGCCCAATCACATGATTCAAGGCATGTGGATGCTTATGGTTCGCACGGCTAAGACAGAATTG
GCGAGAGAGTGTTGGTTTGTTGTCAATGGAGTACCTATAAGGTACTCAATTAGAGAGCATGCATTGTTGACCGGTTTGAA
CTGCCGTGAGTACCCAAAAAACAATAAGACTTTAGGCAGTTTGAAGTTTGTTGAGAAGTTGTTTAAGAGGACTGAGGACA
TCAAGATTAAAGACGTGGAAGAGAAGCTGGAAGAGTTTAAGAGTGAGAAGTCTACTGCTAGGTTGAAGTTGGCAATTCTG
TTATTCTTAGCTAAGGTTATGAAAGCTGATTCTAAAGGGGATTCGAAGATAGAGGAGTTGCTTCTTAGGATTGTGGATAA
TGTCAGAGCTTGTGAGACATTCCCGTGGGGACGTTTTTCCTTTGAGCAGTGTATGGAAGGGGTGCAGAGAGTAATGAAGA
ACATGAAAGGTGTGGTGAAACCCAAGACACATACTGCTTTTTATGGATTTATTACTCCACTTAAGGTAAGTAGTCGAGTA
AATTATATGAGTGGCTAGATTTTGTTATTGTGAACTTGCATTTACTTTTATGTTTTTGTGTCTAGATTCTGGCATTTGAG
TGCATTCCGCAGCTTGGGAAGAGATTTAGAGAAGCTGTACCTGCAAACAAGGAATGTTCAAGAATGTGCAAGCACAAGTT
CAATGAAAGTTGCATGAAGGGATTTAGTTTGGAAGAAATAAATGAAGCACTTGGAGATATAACGGTTAGCTTTGTTCTCT
TGAAATCTATGTTTATAATCTTTGTGGTGTTTGAAATATATGTTTACTTGACAGGATATTTCAAGCATCTTGGAACCTGA
TATGGATGAGAGAAAAATGTTGTCACGCGTTGTAGAGAAGCATGTTGATGATGGTATTGGATATATCGATCCAATTGTTG
ATAGTTGGAGAGAGAGGCTTATCGTAGAGAAAAAGAAGAT
>AT3G47340.2 | chr3:17435445-17438444 REVERSE LENGTH=3000
GTCTCCATGATGTAACAGAATCTCCTATTCGTTTTGCGTTAACTAATTCACAAACTTCCGTGTTACGTTTTTTCTAAGAA
CTCTGCGAGACTAACGGTTCCTGGAGGTGCCACCGTGGCTTGTTCGACTGCAAAGGCAGTGGAGTGGGATGCAAGCTGGT
CCAACAATATGGATCCATCAGGAAGAGCCGCTATCGGAGTTCACCTTTCGGCCTACGATGGCAAGAACGTGGCATTGACC
ATACCACCACTTAAGGCAATTGACAACATGCCGATGATGATGGGTCAAGGAGTTGTGATTCAGTCATAACTTCGAAGGAG
AAATGGATGAAATATGTGTTATATCTTCCCAATGGGTGAAGTGTTTTGTATGATTTTAAAAATAAGAATGTGATCCTTTT
TTTTTCCTATGAAGATCTGAATGTATAATCTATCTTGTAAAAATTTGTTTCTTTGTAAGATTTGAATGTACCGCTTTTAC
GTAGATCGATGTACATCAATCTTATAAGTTTCAATTATGTATTATATTATGTCGATTTGCCAAAAATAAATCTAAAACCT
CAAAAATAAATCTGGTTTTAGATACTTGTATATAGTACTAACTCGATGAAAAAATGATTTTTTTTTTGTTACTGAATCTG
AAATATAATTATAAAATAAAAATACTAATTATTAATAAATCAATTTACCAAAAATTTTAAATTTTGATAACAAAAAATTA
AATCTAGTCAATTTTTAAAAGTTCTTTTTTGATATTTCAAATATCCGAATTCGAAATAATTCCAACCGAATTCATAGTCG
ACTCAAACATATAAAGTACTCAAATGGGTCGTAAAAAACTAAATTGGAACAAAAAGACCAGAACCAAATCTGAATGAGTA
CCCAAACACTTCATCCTAAACGTATCGACGGCTATACTCACTTCGGAAATTATTCAAAGAAATATACCGTTATTCTCTGT
TTAATTTATCAAGTGGTTAATCTACCATTTAGTTTTTCTCTTTGGGCCTAATGGGGGTTGTGAGCTTATTTCAAAAATTT
ATTGGGTGTACTTGTACTTTCAAAACATGGGGGTGTAAAAGTGTAATATTACAAAAATATTGGACGTTGTCATCTATTTA
ACACAATTGACTTCTTCTGTTGTCTTCTCCGGAGAGCTCACCTCTTATGCCATTATTGGAGAAGAAATAATCACTCGTGC
CATTCTTATGTTTGGAATAATATTATTGATTTTTATTAAAATCGAAAATTGAGGAAAGGACGAAAAACCCTTGCGAAACC
ACGAAAACTACAAGAAAACTTAATTTGTTGGACTCGGGCCCAAAGAAAAATGTAAATACTCGGCCCAGTTGTATTATTTA
CCCTAGAAACTACAGAAAAAACCTAAGTTCTTCCCCCTTTTCACTTCTCGACTTCTTCCTCTTCTCTCCGTCGTCGTCTT
CTCTCGTCTCCGACGACACCAATTTCACCGGAAAAATCAATCTCTTCTATTCTTCTTTCTTCTCCGTTTTCGTTCGTCTT
TGTCTCTTTCATATGGCTAGAGTAAAAGACTCATCTGGAGAATATGAATCAACTAGGGTTGAAACGACCGGCGAAATTCC
TCCATCAGTCGAAGAGACAGCCGCCGAGATTCCCCAAAGAGATGAAGAAGGCGCAGAGCTTCTTACAACAGAAGAGGAAG
CCGGAGAAATTCAGCCTACAACCGGCGGTTGTGACGCCGCCGATTTGGGTAATTCAAACGCCGTCGCATGGGAGTCAATT
GACGATCTTTCAGACCCAAATGCCGATTCTTGTGCAGAAGAAGAAGAAGCAACGAATGCAGTTGTTCAACATGATGATGG
AGCAAATAAGGTATGATAGAAGACCGTTATTTTTTGTATTAGGCTCGTTTTAGGATATTATGCATTGGTAAATGATTGGA
TTTGTGAATGCTGCTTCAGATAAAACAAGTAGTACAACTAGGTCGTAAATTTGTGAATGGTCATTCAGGAACAAGTAGTA
CAACTAGGTAGTTAATGTGGAATTGAAAGTATTTTGAATTGAATATGCAGGATGATGGTGATGATGATAACCTGCCGCAG
AATATGCATGATGGTGATGATGATAACCTGCCGCAGAATATGCAGGATGATGATGATGATGATGATGATAATCAACCATT
GCCGCCAGAAGTTATGTACTTTGATCCAACTACCTACACGAAGGTGTGTAAGATAGGAACGAGGTGTCAGTTGGTACAAA
CAGTGGAATTTATAGAGACTTTGGATGAAGAACTGAAGTGGTTTAGGAATCATGACCAATTTAAGCACATATTCCACATG
CCTAAGGAGCCCAATCACATGATTCAAGGCATGTGGATGCTTATGGTTCGCACGGCTAAGACAGAATTGGCGAGAGAGTG
TTGGTTTGTTGTCAATGGAGTACCTATAAGGTACTCAATTAGAGAGCATGCATTGTTGACCGGTTTGAACTGCCGTGAGT
ACCCAAAAAACAATAAGACTTTAGGCAGTTTGAAGTTTGTTGAGAAGTTGTTTAAGAGGACTGAGGACATCAAGATTAAA
GACGTGGAAGAGAAGCTGGAAGAGTTTAAGAGTGAGAAGTCTACTGCTAGGTTGAAGTTGGCAATTCTGTTATTCTTAGC
TAAGGTTATGAAAGCTGATTCTAAAGGGGATTCGAAGATAGAGGAGTTGCTTCTTAGGATTGTGGATAATGTCAGAGCTT
GTGAGACATTCCCGTGGGGACGTTTTTCCTTTGAGCAGTGTATGGAAGGGGTGCAGAGAGTAATGAAGAACATGAAAGGT
GTGGTGAAACCCAAGACACATACTGCTTTTTATGGATTTATTACTCCACTTAAGGTAAGTAGTCGAGTAAATTATATGAG
TGGCTAGATTTTGTTATTGTGAACTTGCATTTACTTTTATGTTTTTGTGTCTAGATTCTGGCATTTGAGTGCATTCCGCA
GCTTGGGAAGAGATTTAGAGAAGCTGTACCTGCAAACAAG
>AT3G47340.3 | chr3:17435787-17438786 REVERSE LENGTH=3000
GGAGAGCCTTTGACGACGAAGAACGTCCTTATCTACCAAAACACATTCTCTACAGACAGAAAGAACAGTTCAGTGATGGT
GTTGGCTACAGTTGGATCGATGGCCTGAAAGATCACGCTGCTCAAAATGTACACATAAAAAATTTCATATCTCCCCTAAT
TAGCTAAAATATAACATTTGGATTCATGTTCAGATCTAATGATTCTGTTCTGTTTTAAGGTCAATGACAAGATGATGTCG
AACGCGGGGCATATCTTCCCTCACAACACTCCAAACACTAAAGAAGCTTACTACTACAGAATGATCTTTGAAAGGTTCTT
CCCGCAGGTGAGAGTCTTATAAGTCTCCATGATGTAACAGAATCTCCTATTCGTTTTGCGTTAACTAATTCACAAACTTC
CGTGTTACGTTTTTTCTAAGAACTCTGCGAGACTAACGGTTCCTGGAGGTGCCACCGTGGCTTGTTCGACTGCAAAGGCA
GTGGAGTGGGATGCAAGCTGGTCCAACAATATGGATCCATCAGGAAGAGCCGCTATCGGAGTTCACCTTTCGGCCTACGA
TGGCAAGAACGTGGCATTGACCATACCACCACTTAAGGCAATTGACAACATGCCGATGATGATGGGTCAAGGAGTTGTGA
TTCAGTCATAACTTCGAAGGAGAAATGGATGAAATATGTGTTATATCTTCCCAATGGGTGAAGTGTTTTGTATGATTTTA
AAAATAAGAATGTGATCCTTTTTTTTTCCTATGAAGATCTGAATGTATAATCTATCTTGTAAAAATTTGTTTCTTTGTAA
GATTTGAATGTACCGCTTTTACGTAGATCGATGTACATCAATCTTATAAGTTTCAATTATGTATTATATTATGTCGATTT
GCCAAAAATAAATCTAAAACCTCAAAAATAAATCTGGTTTTAGATACTTGTATATAGTACTAACTCGATGAAAAAATGAT
TTTTTTTTTGTTACTGAATCTGAAATATAATTATAAAATAAAAATACTAATTATTAATAAATCAATTTACCAAAAATTTT
AAATTTTGATAACAAAAAATTAAATCTAGTCAATTTTTAAAAGTTCTTTTTTGATATTTCAAATATCCGAATTCGAAATA
ATTCCAACCGAATTCATAGTCGACTCAAACATATAAAGTACTCAAATGGGTCGTAAAAAACTAAATTGGAACAAAAAGAC
CAGAACCAAATCTGAATGAGTACCCAAACACTTCATCCTAAACGTATCGACGGCTATACTCACTTCGGAAATTATTCAAA
GAAATATACCGTTATTCTCTGTTTAATTTATCAAGTGGTTAATCTACCATTTAGTTTTTCTCTTTGGGCCTAATGGGGGT
TGTGAGCTTATTTCAAAAATTTATTGGGTGTACTTGTACTTTCAAAACATGGGGGTGTAAAAGTGTAATATTACAAAAAT
ATTGGACGTTGTCATCTATTTAACACAATTGACTTCTTCTGTTGTCTTCTCCGGAGAGCTCACCTCTTATGCCATTATTG
GAGAAGAAATAATCACTCGTGCCATTCTTATGTTTGGAATAATATTATTGATTTTTATTAAAATCGAAAATTGAGGAAAG
GACGAAAAACCCTTGCGAAACCACGAAAACTACAAGAAAACTTAATTTGTTGGACTCGGGCCCAAAGAAAAATGTAAATA
CTCGGCCCAGTTGTATTATTTACCCTAGAAACTACAGAAAAAACCTAAGTTCTTCCCCCTTTTCACTTCTCGACTTCTTC
CTCTTCTCTCCGTCGTCGTCTTCTCTCGTCTCCGACGACACCAATTTCACCGGAAAAATCAATCTCTTCTATTCTTCTTT
CTTCTCCGTTTTCGTTCGTCTTTGTCTCTTTCATATGGCTAGAGTAAAAGACTCATCTGGAGAATATGAATCAACTAGGG
TTGAAACGACCGGCGAAATTCCTCCATCAGTCGAAGAGACAGCCGCCGAGATTCCCCAAAGAGATGAAGAAGGCGCAGAG
CTTCTTACAACAGAAGAGGAAGCCGGAGAAATTCAGCCTACAACCGGCGGTTGTGACGCCGCCGATTTGGGTAATTCAAA
CGCCGTCGCATGGGAGTCAATTGACGATCTTTCAGACCCAAATGCCGATTCTTGTGCAGAAGAAGAAGAAGCAACGAATG
CAGTTGTTCAACATGATGATGGAGCAAATAAGGTATGATAGAAGACCGTTATTTTTTGTATTAGGCTCGTTTTAGGATAT
TATGCATTGGTAAATGATTGGATTTGTGAATGCTGCTTCAGATAAAACAAGTAGTACAACTAGGTCGTAAATTTGTGAAT
GGTCATTCAGGAACAAGTAGTACAACTAGGTAGTTAATGTGGAATTGAAAGTATTTTGAATTGAATATGCAGGATGATGG
TGATGATGATAACCTGCCGCAGAATATGCATGATGGTGATGATGATAACCTGCCGCAGAATATGCAGGATGATGATGATG
ATGATGATGATAATCAACCATTGCCGCCAGAAGTTATGTACTTTGATCCAACTACCTACACGAAGGTGTGTAAGATAGGA
ACGAGGTGTCAGTTGGTACAAACAGTGGAATTTATAGAGACTTTGGATGAAGAACTGAAGTGGTTTAGGAATCATGACCA
ATTTAAGCACATATTCCACATGCCTAAGGAGCCCAATCACATGATTCAAGGCATGTGGATGCTTATGGTTCGCACGGCTA
AGACAGAATTGGCGAGAGAGTGTTGGTTTGTTGTCAATGGAGTACCTATAAGGTACTCAATTAGAGAGCATGCATTGTTG
ACCGGTTTGAACTGCCGTGAGTACCCAAAAAACAATAAGACTTTAGGCAGTTTGAAGTTTGTTGAGAAGTTGTTTAAGAG
GACTGAGGACATCAAGATTAAAGACGTGGAAGAGAAGCTGGAAGAGTTTAAGAGTGAGAAGTCTACTGCTAGGTTGAAGT
TGGCAATTCTGTTATTCTTAGCTAAGGTTATGAAAGCTGA
>AT3G47340.4 | chr3:17435787-17438786 REVERSE LENGTH=3000
GGAGAGCCTTTGACGACGAAGAACGTCCTTATCTACCAAAACACATTCTCTACAGACAGAAAGAACAGTTCAGTGATGGT
GTTGGCTACAGTTGGATCGATGGCCTGAAAGATCACGCTGCTCAAAATGTACACATAAAAAATTTCATATCTCCCCTAAT
TAGCTAAAATATAACATTTGGATTCATGTTCAGATCTAATGATTCTGTTCTGTTTTAAGGTCAATGACAAGATGATGTCG
AACGCGGGGCATATCTTCCCTCACAACACTCCAAACACTAAAGAAGCTTACTACTACAGAATGATCTTTGAAAGGTTCTT
CCCGCAGGTGAGAGTCTTATAAGTCTCCATGATGTAACAGAATCTCCTATTCGTTTTGCGTTAACTAATTCACAAACTTC
CGTGTTACGTTTTTTCTAAGAACTCTGCGAGACTAACGGTTCCTGGAGGTGCCACCGTGGCTTGTTCGACTGCAAAGGCA
GTGGAGTGGGATGCAAGCTGGTCCAACAATATGGATCCATCAGGAAGAGCCGCTATCGGAGTTCACCTTTCGGCCTACGA
TGGCAAGAACGTGGCATTGACCATACCACCACTTAAGGCAATTGACAACATGCCGATGATGATGGGTCAAGGAGTTGTGA
TTCAGTCATAACTTCGAAGGAGAAATGGATGAAATATGTGTTATATCTTCCCAATGGGTGAAGTGTTTTGTATGATTTTA
AAAATAAGAATGTGATCCTTTTTTTTTCCTATGAAGATCTGAATGTATAATCTATCTTGTAAAAATTTGTTTCTTTGTAA
GATTTGAATGTACCGCTTTTACGTAGATCGATGTACATCAATCTTATAAGTTTCAATTATGTATTATATTATGTCGATTT
GCCAAAAATAAATCTAAAACCTCAAAAATAAATCTGGTTTTAGATACTTGTATATAGTACTAACTCGATGAAAAAATGAT
TTTTTTTTTGTTACTGAATCTGAAATATAATTATAAAATAAAAATACTAATTATTAATAAATCAATTTACCAAAAATTTT
AAATTTTGATAACAAAAAATTAAATCTAGTCAATTTTTAAAAGTTCTTTTTTGATATTTCAAATATCCGAATTCGAAATA
ATTCCAACCGAATTCATAGTCGACTCAAACATATAAAGTACTCAAATGGGTCGTAAAAAACTAAATTGGAACAAAAAGAC
CAGAACCAAATCTGAATGAGTACCCAAACACTTCATCCTAAACGTATCGACGGCTATACTCACTTCGGAAATTATTCAAA
GAAATATACCGTTATTCTCTGTTTAATTTATCAAGTGGTTAATCTACCATTTAGTTTTTCTCTTTGGGCCTAATGGGGGT
TGTGAGCTTATTTCAAAAATTTATTGGGTGTACTTGTACTTTCAAAACATGGGGGTGTAAAAGTGTAATATTACAAAAAT
ATTGGACGTTGTCATCTATTTAACACAATTGACTTCTTCTGTTGTCTTCTCCGGAGAGCTCACCTCTTATGCCATTATTG
GAGAAGAAATAATCACTCGTGCCATTCTTATGTTTGGAATAATATTATTGATTTTTATTAAAATCGAAAATTGAGGAAAG
GACGAAAAACCCTTGCGAAACCACGAAAACTACAAGAAAACTTAATTTGTTGGACTCGGGCCCAAAGAAAAATGTAAATA
CTCGGCCCAGTTGTATTATTTACCCTAGAAACTACAGAAAAAACCTAAGTTCTTCCCCCTTTTCACTTCTCGACTTCTTC
CTCTTCTCTCCGTCGTCGTCTTCTCTCGTCTCCGACGACACCAATTTCACCGGAAAAATCAATCTCTTCTATTCTTCTTT
CTTCTCCGTTTTCGTTCGTCTTTGTCTCTTTCATATGGCTAGAGTAAAAGACTCATCTGGAGAATATGAATCAACTAGGG
TTGAAACGACCGGCGAAATTCCTCCATCAGTCGAAGAGACAGCCGCCGAGATTCCCCAAAGAGATGAAGAAGGCGCAGAG
CTTCTTACAACAGAAGAGGAAGCCGGAGAAATTCAGCCTACAACCGGCGGTTGTGACGCCGCCGATTTGGGTAATTCAAA
CGCCGTCGCATGGGAGTCAATTGACGATCTTTCAGACCCAAATGCCGATTCTTGTGCAGAAGAAGAAGAAGCAACGAATG
CAGTTGTTCAACATGATGATGGAGCAAATAAGGTATGATAGAAGACCGTTATTTTTTGTATTAGGCTCGTTTTAGGATAT
TATGCATTGGTAAATGATTGGATTTGTGAATGCTGCTTCAGATAAAACAAGTAGTACAACTAGGTCGTAAATTTGTGAAT
GGTCATTCAGGAACAAGTAGTACAACTAGGTAGTTAATGTGGAATTGAAAGTATTTTGAATTGAATATGCAGGATGATGG
TGATGATGATAACCTGCCGCAGAATATGCATGATGGTGATGATGATAACCTGCCGCAGAATATGCAGGATGATGATGATG
ATGATGATGATAATCAACCATTGCCGCCAGAAGTTATGTACTTTGATCCAACTACCTACACGAAGGTGTGTAAGATAGGA
ACGAGGTGTCAGTTGGTACAAACAGTGGAATTTATAGAGACTTTGGATGAAGAACTGAAGTGGTTTAGGAATCATGACCA
ATTTAAGCACATATTCCACATGCCTAAGGAGCCCAATCACATGATTCAAGGCATGTGGATGCTTATGGTTCGCACGGCTA
AGACAGAATTGGCGAGAGAGTGTTGGTTTGTTGTCAATGGAGTACCTATAAGGTACTCAATTAGAGAGCATGCATTGTTG
ACCGGTTTGAACTGCCGTGAGTACCCAAAAAACAATAAGACTTTAGGCAGTTTGAAGTTTGTTGAGAAGTTGTTTAAGAG
GACTGAGGACATCAAGATTAAAGACGTGGAAGAGAAGCTGGAAGAGTTTAAGAGTGAGAAGTCTACTGCTAGGTTGAAGT
TGGCAATTCTGTTATTCTTAGCTAAGGTTATGAAAGCTGA
>AT3G47341.1 | chr3:17441568-17444567 FORWARD LENGTH=3000
TTGTTCTGATTGCTTTAGAGCCGTACACGTGTTATCACGACAATGGTGTATTTGATTGTAGGATTAGCATTTTATCAGAA
AGTGAACACATTTCAAATGAAAATGATAAGTAAACTGTGTTAGGAAAAATTGATTGGTATTTTTTTCCTTTTGATTAAAA
ATGAGAAGTAAAGTTAAGACTTAAATTTAAAAAAAAAAAAACGTTAAAAACACATATAGAAGAAATATATCGTACTATAG
TTAGTAAATAATTTTCTCTTCCTATAATTAGTAAATATTCAATATCGTCAACGAATTATTATTTGTATAGTCTAATAGTA
CACACATATTCTCAACCTTGGAATCGAATTATAACAATACAAACTGTAAAATTAAAACACGACCCTATATGGCTATTGCA
AATGGTGATTTCACAAACTTTATCATAATATTAAAAAATACATTTACTTCTTACTAATATACAGTAAACAAAAGTCTTTG
TGTTATAGTTAAGCCTATTTTGGATATATGTGTATTTAAAAAATATATATAGAGAGATTTGCCATGTGTTATATAACAAA
TATATAGGAGATAGTGGATCATATGCAACTTTCCGCGAAATGAATATCGGAGAAGTATTCGAGTGTATCCATAAATCATG
TATATTTTAATATACCGGATCACATGTGAATTGTAGGTATAGGCATCGCACATGCCTCACACGTTGCTACAATGTGCAAG
GGCGAGAAGATGAATCTCAGTTTATAATCTTTGGACTTTGGATAATGCTAATATATAAATCATCAAAATAAGAATATGAC
GTGTTTTTTCTTTGATTGGACAAAACGAGATATCAGCCCTATTCTTGAGGCAGCAAGACCCAATCGCGACATGATACATT
GTAAATCGTTTGATATTTTTTTCTTTTTTATATGTAAAAATTGCTGGTGTCCCTATCTATCTATATGGTACACCTTCAGC
TATAAATGATTGAAATTCTCTTACAAAGACTGTAAATACATATCCGAACAGTTTGGATACTAGTACCAAAAATGATAATG
TGGTGATTTAGGCGACGTGAGTCGTGAGTGTAGCTGTTATTATTATTTTATCAATACTTGAGACGCTAATAATTGTTAAG
ATCCATGCCGTGTCATGTTTGTATAAGCCAGTTTCGTTATCAAATAAACAGATAACGAAGAAGATTCTTATACTTTGTGA
AAGGAAAATAGAAAAACAGATGACGTATAACAGTTTGTTCGGTGAAGGAAGCAGATAAAAACAGCCTAATATTCAAATGT
ATGCCAACGCAAAAATTGTGTTTAATATACAAAACACACAATTAGTTACAAGTACCCTACAATGTTAACCAAACGTCATT
TTGTAAAAGTAAAGGACTTTCAAACGCCTCATAGTCCTCACAAAGCGACATCATTCGTAATTTAATTACTTCCGGCTGGT
CATAACATACTTATATAGTTGGTCAATTAATGAATTAGTAAGTGGGATTGCGTAAGAGAATATCCCATTAGTTAAAAAAA
TAACAGAAGAAGAAAATATCACGTTTATAATAAGTTTGGGCATAATTAAAAAAGGTAGCGACTCGTCGTCTTTCATGAGG
TCACGATCCTAGTCTATCTGGCAAATCATCATCTACGAGCTACGGCTAGAAAGAAATAGACGCTACCACTCGTGCACGGC
CGTGCCATGTCATCTTCGGGCATAAGGATCCGAACCTTAGCCAGCTGGTTCTCCGACTTCAACTTACATTACTAGTTTTT
CTTAAATATTATTATTACATTACATAATTAGTTTGGTTAAATTGTTTTTCTCTTATTGAATTCATATAATTGTATCTTTT
GTGAGTTATGTTCTTGCAATATAAATCTGTTGATCTTTTTTTCATCAATATAAAAACAACTAATATTACCAAAATAACAA
AATCATAATAGATACGGCAATTCGACTTTTAAATGAATCAAAGAGTTAATATCCACAGAGGATTAAAATAGTAGTTTGGA
AAAGAACAAATGGTGATGAAACTCGGTCGCAAGGTTGCGTAGTACATTTCGTTATCACTGTTCTAAATTAAATTAGAAAA
ATCTCGTCATTTGTCTGACTATAATTTTATTTCTTAAAAGTTAATTGTCATGCACTCATGTCCATTTCTTTTTTTTTATC
AAACATAAATATTATCCATCTAAGTTTTGAACTTTATATTTTTCTCGGAAAAGTACGAAAACTTTTATTATTGTCATTCA
CACAATTCAGAGAAGAAACAAAAGTTGTAAAATGTGGCCTGCGCTTGACATAATTCCACATTCAGTAATATTTGGTAGTT
GAATCATATTTATATTTCAGTGTTGCACTTGTACTGATCTTTTGGTTTCTTACAATGGATCATATATACATTTTTATTTT
TATTTACCTCATCAGAATATTCTTTTTTTCTAGCCGGTATATACTTCCACTGAATAATTACCACACTCGATTTGGACTCT
GCATCAAAAGTCTTGCAACGAGATAGTACGTTCTGCGAAACATCACGTTTCCATGTATATCGTGACTAGACAATGAGTCG
AAATCTACTTTGCTCATTTAACATTAACTTCCCTTAACTTACACGGAAACTCTATATTTTGAATTTTCATTACAATGTAA
TATTTTTTTAATTATATAATTCCAATCTTCGGTAATTGACAGCCAGATAATGACATTGACATTTTCTCATGGTAAACTTT
TAAACATTTTCACGGTGAAACAAAATAATTAAATAGCAAAGTGTTATGGTTAAAACATTTTTGCAGCTAGATAACAAATA
AACTGGAACTGATTTGCCACTTAAACATTAGTGGTATATAAACGTTAGAAATTCTTGCACGGTTGATATGAAAATGGCTT
TGGGTTCTCATACACAATTCTTGTTATTTTATTTAGTAATGTGTTATCATGTAAAATAGTGTGTCATCATGTAAAAACAA
CAGTCTATAAAGCATGTTATCATATAAAAAGTAACATAAT
>AT3G47350.3 | chr3:17449095-17452094 FORWARD LENGTH=3000
TCATATCGATCTATCCAAGTTCTCTCTGGTTTTCAACTGTGGTTGTGTTGTCATTATGGCCATGAAACTTATACTTTATG
TTGTATTAGTTATTGCACTAAGTCTTGGCCTTTTTCCCTTTCTTCGTATATGTTTCAATTTGTTTTAGAACCAAACATTT
CATATAGATAGAGGATTTCTTAATTATTTAATAAAGATGATTCAAATGTATATAATTGTTCAACTAGTTCAGTTCGCTTC
CAAAAAAACAGCGACGTCTTCTCTCTCACGGCGATAAAAACAGAGAACCTTCCATTTGTTTCTTTGAGCGCGTGACCGGC
GCGTGGCGGCTTAGTTAGCGCCGGCGTCGGTCCTCCAGTCTGGTTTTCTTTAGGGTTTCATTCTCTACTTAGTCTGGTTC
GTTTTTAGATCCTGATTTGATGTTGGCAAGGTGAAGAATTTTTGGATCTTAGATCTGTAAGAGCCATCGTTGTGGGCTTT
GATTCGTCGAAGGTTTTGTGCGATCGGAACTCCCTTTTCTCTGTTTTGAGAAAATTATGGGTTTCTCCTTTGTTCTTGCA
GATCTTGTTTCCGACGAAGGTTGCAAACGAAAGTTATGACGGCGGCTAATGTTATTGGTGGTCTGGCTCCTTCTTTGGGA
TAGGGTGGCAACGGTACACCGGTATTTTAGTGTTAGTTGTCTCATAATTGGGTTTTGCGCTTTCGTTAACCTTGTTCTCT
TCATTTCTCTTTTGGGTTCCTATCCTTTAGTCTTCATTGTTGGCTTGTTGGTAGCGTTTATGGAATCAACTTTATTCTCA
GTCTTTTGTGGTCTAGTATCTTGAACTCTTGCCTATTCTATGTCCTGCCGAGTTTGCTTGTTTCTCGATCCGATTCGTTC
TCTTGCCGTCTCCAGTCTTCGGTTTGTTGCGAATTGTATGGGCTCGGTCCTTGTCTCTACGGTTTAGACTTGATCGAGGT
CTCTCTTTTGCATTGGTGTCTTACTAGGCGTGAACCAATCTTGGTTTTGTTTGCTTCGATTTCGCCGTTTCCAGAAGTTG
TGTGGGATTTCTAGTCGTCTCCCATTCTTGCTGGTATGGATGCTTTGGTTCTCTTTATTTGTGAGGTAGTCTTCATTTGG
TATAGGAAGAGTCGCTATCCGGTGTCGTGGATTTTCTCGTCTCCATTGGCTAGCCACTAATTCAAGCGTTTCTCGTTTTT
GGATTGATAATTTGCAAGATGTTTGGTGCTAGATTCTGAGTTATGAGTTTTAATTCCCTCTGATGTTTGCTTTCTTAGCC
GTCAGTGTTTTGACTTGTTTCTTTTGTAGTGTTGTTATTTGCTCCCCATTTTCTTGGACTTAGTTTCCTAGGATATCTTG
TTATCCTTCGGGTTAGTTTTCGGGATCATGTATTGATCGTCGACTCCTTGTATTTCACCTAGTACTCATCAATGAAAATT
AATCTTCCAGTGAAAAAAAAAAAATGTATATAATTGTTATGGAATTTCTGTGTCCAGTCCATATTAAGCTTTTTACATAT
ATATATAGCATCGACCGCGAAGTCCGTAACACCATCTCTTCTAGAAGACTCGGATTTCATTGGCAGAGGCGTATGCTCCT
TTGGATCTGATAGTTAAAACACCAAATCTTGTGTAACTTTCTTGTATATAATGCTCTGTTTAACTTTCATTTTTTTTTAG
TAATATTTACATTCCTAGCAACAAATATTTATTTATAGCAATTAATATATATTTTTAGTAATAATTACATTCCTAGCAAC
AAATATATATTTATTTTTTAACAAATACACAAATATATTTTTAGTAGCAATTAACCTATTTTCCTAACAAGATACAACAG
AAGAATAAGAAAATAGTAGACAGATAGATCCACTTGCTACCATTTCCTCTCCCTGTAGCCTTCTGTGTCTATTAAAATAG
ACTTCACTTGTAAAGTAAAAGTTTGAACATTTTAACATATAAAAAAAAAAACCAAGTAGAGAGGTAAGTGGTGGTATTGG
TTCTGCAAAAGAACATTATGGATATACTTACCACCATTCTCAATCTTCTTCTTCCTCCTCTTACTATCATCTTTCTCTTC
CTGTTTTACCCATTTTATCTTTTGATCAAACTTGTGCTTTGTCTTCGTAAGAACCTTCACTTCGAAAACGTAGCCAGAAA
AGTAGTTCTAATCACCGGAGCTTCCTCTGGCATCGGAGAGGTTAGTTAGCTTTGGATGCTATGCCCTTTTGTTAGTTAGT
ATATTTTTTTTACCAATACTAAGTAACTGAGTAGATTTAGTCTATTATACTATTACTGATTCAAATATATGTGTGTATAT
ACATAATATAGATCCGACATTGGTGATAGTGTTTATGGTTTTGTTTTCGAGGTCCTATTTTGTCGTGGAATCTCTTGCAA
CTATATGTGTGCTATTTGATCTATTTGATAATAGACGACTAAAAATAACTAAATGTATAGATCCACATAAATTGATATGA
TATTTGGTTGAGAACTTGAGATTGTTAATGTTCTTGTCTTGTTTGGTTGGAAAAAAATTAAAAAGCATGTGGCATACGAA
TACGCAAAGAAAGGAGCATATTTGGCTCTTGTTGCTCGAAGAAGGGATCGTCTAGAGATTGTAGCAGAAACATCACGTCA
ATTAGGATCTGGTAATGTCATCATCATACCTGGTGATGTTTCTAATGTTGAGGACTGCAAGAAGTTCATCGATGAGACGA
TTCGTCATTTCGGAAAACGTAAGTACTCTAGCTAATATTTAAGTAGTAATGTAGATCATGGTAGACATAACAATACGTAT
ATGGCATAAATAAAGTAAAAGTTATTTAGATTATCATACTAATCAAGTTATCTTATTTTAACAGTAGACCACCTGATCAA
TAATGCTGGTGTATTTCAAACTGTTCTTTTCGAAGATTTCACACAAATTCAAGACGCAAATCCTATAATGGTAAGCTTCC
TCCAACTTATATCAATGGTAATCCAAATTAAAGTAAAATC
>AT3G47350.1 | chr3:17449095-17452094 FORWARD LENGTH=3000
TCATATCGATCTATCCAAGTTCTCTCTGGTTTTCAACTGTGGTTGTGTTGTCATTATGGCCATGAAACTTATACTTTATG
TTGTATTAGTTATTGCACTAAGTCTTGGCCTTTTTCCCTTTCTTCGTATATGTTTCAATTTGTTTTAGAACCAAACATTT
CATATAGATAGAGGATTTCTTAATTATTTAATAAAGATGATTCAAATGTATATAATTGTTCAACTAGTTCAGTTCGCTTC
CAAAAAAACAGCGACGTCTTCTCTCTCACGGCGATAAAAACAGAGAACCTTCCATTTGTTTCTTTGAGCGCGTGACCGGC
GCGTGGCGGCTTAGTTAGCGCCGGCGTCGGTCCTCCAGTCTGGTTTTCTTTAGGGTTTCATTCTCTACTTAGTCTGGTTC
GTTTTTAGATCCTGATTTGATGTTGGCAAGGTGAAGAATTTTTGGATCTTAGATCTGTAAGAGCCATCGTTGTGGGCTTT
GATTCGTCGAAGGTTTTGTGCGATCGGAACTCCCTTTTCTCTGTTTTGAGAAAATTATGGGTTTCTCCTTTGTTCTTGCA
GATCTTGTTTCCGACGAAGGTTGCAAACGAAAGTTATGACGGCGGCTAATGTTATTGGTGGTCTGGCTCCTTCTTTGGGA
TAGGGTGGCAACGGTACACCGGTATTTTAGTGTTAGTTGTCTCATAATTGGGTTTTGCGCTTTCGTTAACCTTGTTCTCT
TCATTTCTCTTTTGGGTTCCTATCCTTTAGTCTTCATTGTTGGCTTGTTGGTAGCGTTTATGGAATCAACTTTATTCTCA
GTCTTTTGTGGTCTAGTATCTTGAACTCTTGCCTATTCTATGTCCTGCCGAGTTTGCTTGTTTCTCGATCCGATTCGTTC
TCTTGCCGTCTCCAGTCTTCGGTTTGTTGCGAATTGTATGGGCTCGGTCCTTGTCTCTACGGTTTAGACTTGATCGAGGT
CTCTCTTTTGCATTGGTGTCTTACTAGGCGTGAACCAATCTTGGTTTTGTTTGCTTCGATTTCGCCGTTTCCAGAAGTTG
TGTGGGATTTCTAGTCGTCTCCCATTCTTGCTGGTATGGATGCTTTGGTTCTCTTTATTTGTGAGGTAGTCTTCATTTGG
TATAGGAAGAGTCGCTATCCGGTGTCGTGGATTTTCTCGTCTCCATTGGCTAGCCACTAATTCAAGCGTTTCTCGTTTTT
GGATTGATAATTTGCAAGATGTTTGGTGCTAGATTCTGAGTTATGAGTTTTAATTCCCTCTGATGTTTGCTTTCTTAGCC
GTCAGTGTTTTGACTTGTTTCTTTTGTAGTGTTGTTATTTGCTCCCCATTTTCTTGGACTTAGTTTCCTAGGATATCTTG
TTATCCTTCGGGTTAGTTTTCGGGATCATGTATTGATCGTCGACTCCTTGTATTTCACCTAGTACTCATCAATGAAAATT
AATCTTCCAGTGAAAAAAAAAAAATGTATATAATTGTTATGGAATTTCTGTGTCCAGTCCATATTAAGCTTTTTACATAT
ATATATAGCATCGACCGCGAAGTCCGTAACACCATCTCTTCTAGAAGACTCGGATTTCATTGGCAGAGGCGTATGCTCCT
TTGGATCTGATAGTTAAAACACCAAATCTTGTGTAACTTTCTTGTATATAATGCTCTGTTTAACTTTCATTTTTTTTTAG
TAATATTTACATTCCTAGCAACAAATATTTATTTATAGCAATTAATATATATTTTTAGTAATAATTACATTCCTAGCAAC
AAATATATATTTATTTTTTAACAAATACACAAATATATTTTTAGTAGCAATTAACCTATTTTCCTAACAAGATACAACAG
AAGAATAAGAAAATAGTAGACAGATAGATCCACTTGCTACCATTTCCTCTCCCTGTAGCCTTCTGTGTCTATTAAAATAG
ACTTCACTTGTAAAGTAAAAGTTTGAACATTTTAACATATAAAAAAAAAAACCAAGTAGAGAGGTAAGTGGTGGTATTGG
TTCTGCAAAAGAACATTATGGATATACTTACCACCATTCTCAATCTTCTTCTTCCTCCTCTTACTATCATCTTTCTCTTC
CTGTTTTACCCATTTTATCTTTTGATCAAACTTGTGCTTTGTCTTCGTAAGAACCTTCACTTCGAAAACGTAGCCAGAAA
AGTAGTTCTAATCACCGGAGCTTCCTCTGGCATCGGAGAGGTTAGTTAGCTTTGGATGCTATGCCCTTTTGTTAGTTAGT
ATATTTTTTTTACCAATACTAAGTAACTGAGTAGATTTAGTCTATTATACTATTACTGATTCAAATATATGTGTGTATAT
ACATAATATAGATCCGACATTGGTGATAGTGTTTATGGTTTTGTTTTCGAGGTCCTATTTTGTCGTGGAATCTCTTGCAA
CTATATGTGTGCTATTTGATCTATTTGATAATAGACGACTAAAAATAACTAAATGTATAGATCCACATAAATTGATATGA
TATTTGGTTGAGAACTTGAGATTGTTAATGTTCTTGTCTTGTTTGGTTGGAAAAAAATTAAAAAGCATGTGGCATACGAA
TACGCAAAGAAAGGAGCATATTTGGCTCTTGTTGCTCGAAGAAGGGATCGTCTAGAGATTGTAGCAGAAACATCACGTCA
ATTAGGATCTGGTAATGTCATCATCATACCTGGTGATGTTTCTAATGTTGAGGACTGCAAGAAGTTCATCGATGAGACGA
TTCGTCATTTCGGAAAACGTAAGTACTCTAGCTAATATTTAAGTAGTAATGTAGATCATGGTAGACATAACAATACGTAT
ATGGCATAAATAAAGTAAAAGTTATTTAGATTATCATACTAATCAAGTTATCTTATTTTAACAGTAGACCACCTGATCAA
TAATGCTGGTGTATTTCAAACTGTTCTTTTCGAAGATTTCACACAAATTCAAGACGCAAATCCTATAATGGTAAGCTTCC
TCCAACTTATATCAATGGTAATCCAAATTAAAGTAAAATC
>AT3G47350.2 | chr3:17449704-17452703 FORWARD LENGTH=3000
TGTTATTGGTGGTCTGGCTCCTTCTTTGGGATAGGGTGGCAACGGTACACCGGTATTTTAGTGTTAGTTGTCTCATAATT
GGGTTTTGCGCTTTCGTTAACCTTGTTCTCTTCATTTCTCTTTTGGGTTCCTATCCTTTAGTCTTCATTGTTGGCTTGTT
GGTAGCGTTTATGGAATCAACTTTATTCTCAGTCTTTTGTGGTCTAGTATCTTGAACTCTTGCCTATTCTATGTCCTGCC
GAGTTTGCTTGTTTCTCGATCCGATTCGTTCTCTTGCCGTCTCCAGTCTTCGGTTTGTTGCGAATTGTATGGGCTCGGTC
CTTGTCTCTACGGTTTAGACTTGATCGAGGTCTCTCTTTTGCATTGGTGTCTTACTAGGCGTGAACCAATCTTGGTTTTG
TTTGCTTCGATTTCGCCGTTTCCAGAAGTTGTGTGGGATTTCTAGTCGTCTCCCATTCTTGCTGGTATGGATGCTTTGGT
TCTCTTTATTTGTGAGGTAGTCTTCATTTGGTATAGGAAGAGTCGCTATCCGGTGTCGTGGATTTTCTCGTCTCCATTGG
CTAGCCACTAATTCAAGCGTTTCTCGTTTTTGGATTGATAATTTGCAAGATGTTTGGTGCTAGATTCTGAGTTATGAGTT
TTAATTCCCTCTGATGTTTGCTTTCTTAGCCGTCAGTGTTTTGACTTGTTTCTTTTGTAGTGTTGTTATTTGCTCCCCAT
TTTCTTGGACTTAGTTTCCTAGGATATCTTGTTATCCTTCGGGTTAGTTTTCGGGATCATGTATTGATCGTCGACTCCTT
GTATTTCACCTAGTACTCATCAATGAAAATTAATCTTCCAGTGAAAAAAAAAAAATGTATATAATTGTTATGGAATTTCT
GTGTCCAGTCCATATTAAGCTTTTTACATATATATATAGCATCGACCGCGAAGTCCGTAACACCATCTCTTCTAGAAGAC
TCGGATTTCATTGGCAGAGGCGTATGCTCCTTTGGATCTGATAGTTAAAACACCAAATCTTGTGTAACTTTCTTGTATAT
AATGCTCTGTTTAACTTTCATTTTTTTTTAGTAATATTTACATTCCTAGCAACAAATATTTATTTATAGCAATTAATATA
TATTTTTAGTAATAATTACATTCCTAGCAACAAATATATATTTATTTTTTAACAAATACACAAATATATTTTTAGTAGCA
ATTAACCTATTTTCCTAACAAGATACAACAGAAGAATAAGAAAATAGTAGACAGATAGATCCACTTGCTACCATTTCCTC
TCCCTGTAGCCTTCTGTGTCTATTAAAATAGACTTCACTTGTAAAGTAAAAGTTTGAACATTTTAACATATAAAAAAAAA
AACCAAGTAGAGAGGTAAGTGGTGGTATTGGTTCTGCAAAAGAACATTATGGATATACTTACCACCATTCTCAATCTTCT
TCTTCCTCCTCTTACTATCATCTTTCTCTTCCTGTTTTACCCATTTTATCTTTTGATCAAACTTGTGCTTTGTCTTCGTA
AGAACCTTCACTTCGAAAACGTAGCCAGAAAAGTAGTTCTAATCACCGGAGCTTCCTCTGGCATCGGAGAGGTTAGTTAG
CTTTGGATGCTATGCCCTTTTGTTAGTTAGTATATTTTTTTTACCAATACTAAGTAACTGAGTAGATTTAGTCTATTATA
CTATTACTGATTCAAATATATGTGTGTATATACATAATATAGATCCGACATTGGTGATAGTGTTTATGGTTTTGTTTTCG
AGGTCCTATTTTGTCGTGGAATCTCTTGCAACTATATGTGTGCTATTTGATCTATTTGATAATAGACGACTAAAAATAAC
TAAATGTATAGATCCACATAAATTGATATGATATTTGGTTGAGAACTTGAGATTGTTAATGTTCTTGTCTTGTTTGGTTG
GAAAAAAATTAAAAAGCATGTGGCATACGAATACGCAAAGAAAGGAGCATATTTGGCTCTTGTTGCTCGAAGAAGGGATC
GTCTAGAGATTGTAGCAGAAACATCACGTCAATTAGGATCTGGTAATGTCATCATCATACCTGGTGATGTTTCTAATGTT
GAGGACTGCAAGAAGTTCATCGATGAGACGATTCGTCATTTCGGAAAACGTAAGTACTCTAGCTAATATTTAAGTAGTAA
TGTAGATCATGGTAGACATAACAATACGTATATGGCATAAATAAAGTAAAAGTTATTTAGATTATCATACTAATCAAGTT
ATCTTATTTTAACAGTAGACCACCTGATCAATAATGCTGGTGTATTTCAAACTGTTCTTTTCGAAGATTTCACACAAATT
CAAGACGCAAATCCTATAATGGTAAGCTTCCTCCAACTTATATCAATGGTAATCCAAATTAAAGTAAAATCCTTACCTTA
GTTGTGGAGTATATATGACTTTAATTGCTTTAGACTCAAATCAACAATTTCAAACTCTATATTGATTACTTCATCTAATT
TGTGTATATAAGGACATCAACTTTTGGGGTACAACATACATCACCTATTTTGCAATTCCTCATCTTCGAAAGAGTAAAGG
AAAAATCGTCGCGATTACATCGGGTTCAGCAAATATACCTTTGCCATTGGCAAGCATCTATGCAGTAAGATTTGTCTTTA
GAGAGAACAAACAAATTTTTCTAACCTATTTATTATGTACATAATATTGATGTTACTTGGTTATTTTGGCAGGCAAGCAA
AGCAGCCTTATTAAGATTCTTTGAGACATTAAGAATAGAGCTAAGTCCTGATATCAAAATAACAATTGTTCTCCCAGGAG
TTGTATCAACAGATATGACCACTCCTCACTGTATAGAGAAGGTAAGTAATAACATTTGTACATGTAACTATATCATATAC
ATGTTACACTATATTAATTCTACGTTTTCTGTTTGCTTTATTGAAAAATATAGTATGGTTCGGATTTTATTCTATCGGAA
TCAGTGAGTAAATGCGCAAAGGCAATCTTCAGAGGTATTG
>AT3G47360.1 | chr3:17452844-17455843 FORWARD LENGTH=3000
TCATAACAATCAATCCCAAATCTATAATCTTTTTAATAAGGGTTGTGTACTTGTCTTCCTATGATGACTATTTTTCAATA
AAATGTATAATGGTTGTTTCGTTTGGTCTTTGGAAGACGCATTTCGTGTCGTCATTCACCAAGGTTTTTAACCGCAAATA
TTTGACATTTGACACCTTTAAATAAGAAAAGAAAAAGTAACTTGATCATAGAAAATCTCATTAGCTTAAATAGATGTCAT
TTAGACATTTTGATCCAAGATCTCATCAGTACTGATCATATTGGATTATTGACGCTTATGAGTCCTAAACCAAAAACAAA
GCTATTGTATATGTAACATGTTATTAGTTATTGACATAGTATGGTCTAGCATTTGTTCGAGTCTTGTAGTAGAAGAATGA
CACGGCATGGAAAATATATCAGGATCGAGTATAATTGGCCACCCCTTAGAAGGTCATGTGCTTGTCCCGTGCTTAAGGTT
AGAAACCATATGGACATAGTTCTTTCGATGGTTTGCACCAGCTCTAGATCAGGGGTTCGAGGATGCGTAAGAAATGGTTC
ATGGAAAGTGAGACTAGTGTCCTCGTTTAAAACAGTACCATATTCTTAGTTCTATTTCGGTTTACCACATTTTTAGTGTA
ACAAGTTGAAATTAAGAATGAAAGCAAGATCTTGAACTGGTTCATTAAGGTCTCTTATAGATGAAAAAAATTCGATAGAC
AAAAACCACCTCAGAACTATCAAAACCCAAGAAACAAGGTTGCAAACAAAAATGTAGGACCAGAAACGATAAAATACACT
CTTTTGAAGCGGTTTTGGACCAAGTGTCTAAGAGTCAGCAATAGTGACCTCGACCTCAACACCGGGCTCAATGGTGATAG
ACGTGATTTGCTTAACAACGTCAGGGGAGCTGAAGAGATCGATGACACGCTTGTGAACCCTGAGCTCAAACCTGTCCCAA
GTATTGGTACCTAATACAAAAACCCACCATGAAACCGTGTCAAGAAAAGTGTTCTGTTTTGCATGAAAAGACATTCGATG
CAATACTTGAGTTTAGCAACATTTGAAGAATGTAGATGCAGAGAGGATGAAATGAGAGTTACCTTCACCACAAGGTGCCT
TTCTGGTAGTGATCTTAAGAACCTTAGTGGGCATTCTCACTGGTCCCTTAACTCTAAGTCTCTTATCCTTAGCTCCACGG
ACCAAATCAGTGCACACTAATCAAACAAAAGCATCACAGAGAGAGAACTATTCAGTATTCAACTCTCTGAATCCATTCTT
TAATCTCAAATCAGAAAGACCAATCAATAACATTACAACAATCCAAAATCCAATCTTGCCACATTTGGGATCTGACATTT
CCTAGATTTCTAGCTTCGAACAAAAAACAAACCACTAATACCCTAAAACTCTATAGGACTCTAGATACAGCTGATCAATT
CCAACACTGAAACAAAAAGAGTAAAGAAGCCAAAGGTGAAACCTTTTTCCAAGTTCTTCACATTTTTTGAAGAGAGAGTG
ATCCTGATCTTATGAATCTGCTCCAGAGGAGCCTCCAAACCAGCTTTCGTGGGCTTCATCGGTTCATACGCCATGTTTTG
TTACACCTCTTTATCACTCTGCAAAAGTCACATATATAAGAACAGATTCAATCAACACAGAACAAATCTCCCAACACAAC
TTCAACAAAAGATCGTATTTTTATCATTTATAGTTGCCGATTCATATAACCCACAAAAATTAAGGATCCAAAGAGAAAAA
AAGATGAATATTTACCGTTTTTAAGCCGGGAGAGGATTTTTTGCGGTTGTGAATTTGTGTGCAACTGCGGAGGAAGGTGG
TGAAGAAGGAAGACCTTTTATTCTCTAGGGTTTTAATTAAAGTTTTCATTTTTGTTTTTACTTGAAAGCAACAAAAACGG
TGACGTTTTAGTTTTGGACCATAATATTTTTCTTTGCGTTGTTTGGGTTTGTGGAATCTAGGCCTGTCAAAAACCTGTTA
TGTTAGGCCCGCTCTATGGTGTCGTTGTACGTCTTGGTTTTATATAGTTAACAAAAACATCCACTTCAAGTCTCCATCTA
TGTTTTGTACAAATGATTTCTTGATACAAAAAGGAATGGGTACTATTCAGAATATATATTAGTGGGTGTAATTCGTTTTT
AGGAGGGAAAACTTTCAAAGTTGTGGGTAAGAAAAGAGTCGTGCTCGCGTCAAGGAGTTTTTTTTTCTTCCAATAAGAAG
TAGATCATGGCTTGAAACATAAAATGTTGAATGAGGTTCACATTTGTAGGAGAAGATGAATGAGAGTAATACCATTTTAA
TTTCGATAATCATCAAAATCCATGAAGAGGTTTGAGTGAGGAAAAGCTATGCCTTGAGTAACTGTGGCAGCTAAGGAGAT
CTTCCATAAAATTTAAGTCTCTCTTTAGTGAAAGTAGCGAGTCATTTTAATTCTGTCTAATTATCATACCAACAACAAAT
AGCAAACAAAAATAGAAAAGGCCGAGCTCAAAAAGCTTCATTATTTGCTTCCAAATCCAAACTTAAATTCTATAATTTAT
TGCCAGGACCGGTCGAAGTTACTTGATGTATAAAGCATACCAAAAAAATGTTGTTCCTTATGGCATTATCCATACTTAAT
TTTTTCTTGGACGGAAAAAGTTAAAAATTAATATTGTTATCAATTTATCCTACTTCCTACATGACGTATGTAGTTACCTA
GTTTAACATTGACATGTGACAAAGAATGCGATCTTCTTAGTCAAAAGAAAAAGAAAAAATAATGCGATCAATACTCACGA
CCACGTGAATCGGTGGTAGTGGCCTTCATCCTCCAACAGTTCTGACTTATGTCATATATGAAGTAACACAATATTTATTT
TTGCTAATAAGTAATAAGTAACACAATATCATGTAGAAAAAGGGTAATAAAGTGATATTTTAGTTAATTTATAGTCGACT
GAAATTAAAATGAGATATAAGAAAAGAGTTGAGTTCTGAA
>AT3G47370.3 | chr3:17450671-17453670 REVERSE LENGTH=3000
ACACTTGGTCCAAAACCGCTTCAAAAGAGTGTATTTTATCGTTTCTGGTCCTACATTTTTGTTTGCAACCTTGTTTCTTG
GGTTTTGATAGTTCTGAGGTGGTTTTTGTCTATCGAATTTTTTTCATCTATAAGAGACCTTAATGAACCAGTTCAAGATC
TTGCTTTCATTCTTAATTTCAACTTGTTACACTAAAAATGTGGTAAACCGAAATAGAACTAAGAATATGGTACTGTTTTA
AACGAGGACACTAGTCTCACTTTCCATGAACCATTTCTTACGCATCCTCGAACCCCTGATCTAGAGCTGGTGCAAACCAT
CGAAAGAACTATGTCCATATGGTTTCTAACCTTAAGCACGGGACAAGCACATGACCTTCTAAGGGGTGGCCAATTATACT
CGATCCTGATATATTTTCCATGCCGTGTCATTCTTCTACTACAAGACTCGAACAAATGCTAGACCATACTATGTCAATAA
CTAATAACATGTTACATATACAATAGCTTTGTTTTTGGTTTAGGACTCATAAGCGTCAATAATCCAATATGATCAGTACT
GATGAGATCTTGGATCAAAATGTCTAAATGACATCTATTTAAGCTAATGAGATTTTCTATGATCAAGTTACTTTTTCTTT
TCTTATTTAAAGGTGTCAAATGTCAAATATTTGCGGTTAAAAACCTTGGTGAATGACGACACGAAATGCGTCTTCCAAAG
ACCAAACGAAACAACCATTATACATTTTATTGAAAAATAGTCATCATAGGAAGACAAGTACACAACCCTTATTAAAAAGA
TTATAGATTTGGGATTGATTGTTATGATCAATCACGCTTGAAATAAGGTTTTAGATAACTAACAAATAGATAGTTAAGTC
CGTAATCAACGATTTCGGGACATACATTTTTCATTATAAACAGCCATTTCATCCAAGATGGTTCTTCTATGTATGTCTCT
CCTCTGCCAATACCTCTGAAGATTGCCTTTGCGCATTTACTCACTGATTCCGATAGAATAAAATCCGAACCATACTATAT
TTTTCAATAAAGCAAACAGAAAACGTAGAATTAATATAGTGTAACATGTATATGATATAGTTACATGTACAAATGTTATT
ACTTACCTTCTCTATACAGTGAGGAGTGGTCATATCTGTTGATACAACTCCTGGGAGAACAATTGTTATTTTGATATCAG
GACTTAGCTCTATTCTTAATGTCTCAAAGAATCTTAATAAGGCTGCTTTGCTTGCCTGCCAAAATAACCAAGTAACATCA
ATATTATGTACATAATAAATAGGTTAGAAAAATTTGTTTGTTCTCTCTAAAGACAAATCTTACTGCATAGATGCTTGCCA
ATGGCAAAGGTATATTTGCTGAACCCGATGTAATCGCGACGATTTTTCCTTTACTCTTTCGAAGATGAGGAATTGCAAAA
TAGGTGATGTATGTTGTACCCCAAAAGTTGATGTCCTTATATACACAAATTAGATGAAGTAATCAATATAGAGTTTGAAA
TTGTTGATTTGAGTCTAAAGCAATTAAAGTCATATATACTCCACAACTAAGGTAAGGATTTTACTTTAATTTGGATTACC
ATTGATATAAGTTGGAGGAAGCTTACCATTATAGGATTTGCGTCTTGAATTTGTGTGAAATCTTCGAAAAGAACAGTTTG
AAATACACCAGCATTATTGATCAGGTGGTCTACTGTTAAAATAAGATAACTTGATTAGTATGATAATCTAAATAACTTTT
ACTTTATTTATGCCATATACGTATTGTTATGTCTACCATGATCTACATTACTACTTAAATATTAGCTAGAGTACTTACGT
TTTCCGAAATGACGAATCGTCTCATCGATGAACTTCTTGCAGTCCTCAACATTAGAAACATCACCAGGTATGATGATGAC
ATTACCAGATCCTAATTGACGTGATGTTTCTGCTACAATCTCTAGACGATCCCTTCTTCGAGCAACAAGAGCCAAATATG
CTCCTTTCTTTGCGTATTCGTATGCCACATGCTTTTTAATTTTTTTCCAACCAAACAAGACAAGAACATTAACAATCTCA
AGTTCTCAACCAAATATCATATCAATTTATGTGGATCTATACATTTAGTTATTTTTAGTCGTCTATTATCAAATAGATCA
AATAGCACACATATAGTTGCAAGAGATTCCACGACAAAATAGGACCTCGAAAACAAAACCATAAACACTATCACCAATGT
CGGATCTATATTATGTATATACACACATATATTTGAATCAGTAATAGTATAATAGACTAAATCTACTCAGTTACTTAGTA
TTGGTAAAAAAAATATACTAACTAACAAAAGGGCATAGCATCCAAAGCTAACTAACCTCTCCGATGCCAGAGGAAGCTCC
GGTGATTAGAACTACTTTTCTGGCTACGTTTTCGAAGTGAAGGTTCTTACGAAGACAAAGCACAAGTTTGATCAAAAGAT
AAAATGGGTAAAACAGGAAGAGAAAGATGATAGTAAGAGGAGGAAGAAGAAGATTGAGAATGGTGGTAAGTATATCCATA
ATGTTCTTTTGCAGAACCAATACCACCACTTACCTCTCTACTTGGTTTTTTTTTTTATATGTTAAAATGTTCAAACTTTT
ACTTTACAAGTGAAGTCTATTTTAATAGACACAGAAGGCTACAGGGAGAGGAAATGGTAGCAAGTGGATCTATCTGTCTA
CTATTTTCTTATTCTTCTGTTGTATCTTGTTAGGAAAATAGGTTAATTGCTACTAAAAATATATTTGTGTATTTGTTAAA
AAATAAATATATATTTGTTGCTAGGAATGTAATTATTACTAAAAATATATATTAATTGCTATAAATAAATATTTGTTGCT
AGGAATGTAAATATTACTAAAAAAAAATGAAAGTTAAACAGAGCATTATATACAAGAAAGTTACACAAGATTTGGTGTTT
TAACTATCAGATCCAAAGGAGCATACGCCTCTGCCAATGA
>AT3G47370.1 | chr3:17450671-17453670 REVERSE LENGTH=3000
ACACTTGGTCCAAAACCGCTTCAAAAGAGTGTATTTTATCGTTTCTGGTCCTACATTTTTGTTTGCAACCTTGTTTCTTG
GGTTTTGATAGTTCTGAGGTGGTTTTTGTCTATCGAATTTTTTTCATCTATAAGAGACCTTAATGAACCAGTTCAAGATC
TTGCTTTCATTCTTAATTTCAACTTGTTACACTAAAAATGTGGTAAACCGAAATAGAACTAAGAATATGGTACTGTTTTA
AACGAGGACACTAGTCTCACTTTCCATGAACCATTTCTTACGCATCCTCGAACCCCTGATCTAGAGCTGGTGCAAACCAT
CGAAAGAACTATGTCCATATGGTTTCTAACCTTAAGCACGGGACAAGCACATGACCTTCTAAGGGGTGGCCAATTATACT
CGATCCTGATATATTTTCCATGCCGTGTCATTCTTCTACTACAAGACTCGAACAAATGCTAGACCATACTATGTCAATAA
CTAATAACATGTTACATATACAATAGCTTTGTTTTTGGTTTAGGACTCATAAGCGTCAATAATCCAATATGATCAGTACT
GATGAGATCTTGGATCAAAATGTCTAAATGACATCTATTTAAGCTAATGAGATTTTCTATGATCAAGTTACTTTTTCTTT
TCTTATTTAAAGGTGTCAAATGTCAAATATTTGCGGTTAAAAACCTTGGTGAATGACGACACGAAATGCGTCTTCCAAAG
ACCAAACGAAACAACCATTATACATTTTATTGAAAAATAGTCATCATAGGAAGACAAGTACACAACCCTTATTAAAAAGA
TTATAGATTTGGGATTGATTGTTATGATCAATCACGCTTGAAATAAGGTTTTAGATAACTAACAAATAGATAGTTAAGTC
CGTAATCAACGATTTCGGGACATACATTTTTCATTATAAACAGCCATTTCATCCAAGATGGTTCTTCTATGTATGTCTCT
CCTCTGCCAATACCTCTGAAGATTGCCTTTGCGCATTTACTCACTGATTCCGATAGAATAAAATCCGAACCATACTATAT
TTTTCAATAAAGCAAACAGAAAACGTAGAATTAATATAGTGTAACATGTATATGATATAGTTACATGTACAAATGTTATT
ACTTACCTTCTCTATACAGTGAGGAGTGGTCATATCTGTTGATACAACTCCTGGGAGAACAATTGTTATTTTGATATCAG
GACTTAGCTCTATTCTTAATGTCTCAAAGAATCTTAATAAGGCTGCTTTGCTTGCCTGCCAAAATAACCAAGTAACATCA
ATATTATGTACATAATAAATAGGTTAGAAAAATTTGTTTGTTCTCTCTAAAGACAAATCTTACTGCATAGATGCTTGCCA
ATGGCAAAGGTATATTTGCTGAACCCGATGTAATCGCGACGATTTTTCCTTTACTCTTTCGAAGATGAGGAATTGCAAAA
TAGGTGATGTATGTTGTACCCCAAAAGTTGATGTCCTTATATACACAAATTAGATGAAGTAATCAATATAGAGTTTGAAA
TTGTTGATTTGAGTCTAAAGCAATTAAAGTCATATATACTCCACAACTAAGGTAAGGATTTTACTTTAATTTGGATTACC
ATTGATATAAGTTGGAGGAAGCTTACCATTATAGGATTTGCGTCTTGAATTTGTGTGAAATCTTCGAAAAGAACAGTTTG
AAATACACCAGCATTATTGATCAGGTGGTCTACTGTTAAAATAAGATAACTTGATTAGTATGATAATCTAAATAACTTTT
ACTTTATTTATGCCATATACGTATTGTTATGTCTACCATGATCTACATTACTACTTAAATATTAGCTAGAGTACTTACGT
TTTCCGAAATGACGAATCGTCTCATCGATGAACTTCTTGCAGTCCTCAACATTAGAAACATCACCAGGTATGATGATGAC
ATTACCAGATCCTAATTGACGTGATGTTTCTGCTACAATCTCTAGACGATCCCTTCTTCGAGCAACAAGAGCCAAATATG
CTCCTTTCTTTGCGTATTCGTATGCCACATGCTTTTTAATTTTTTTCCAACCAAACAAGACAAGAACATTAACAATCTCA
AGTTCTCAACCAAATATCATATCAATTTATGTGGATCTATACATTTAGTTATTTTTAGTCGTCTATTATCAAATAGATCA
AATAGCACACATATAGTTGCAAGAGATTCCACGACAAAATAGGACCTCGAAAACAAAACCATAAACACTATCACCAATGT
CGGATCTATATTATGTATATACACACATATATTTGAATCAGTAATAGTATAATAGACTAAATCTACTCAGTTACTTAGTA
TTGGTAAAAAAAATATACTAACTAACAAAAGGGCATAGCATCCAAAGCTAACTAACCTCTCCGATGCCAGAGGAAGCTCC
GGTGATTAGAACTACTTTTCTGGCTACGTTTTCGAAGTGAAGGTTCTTACGAAGACAAAGCACAAGTTTGATCAAAAGAT
AAAATGGGTAAAACAGGAAGAGAAAGATGATAGTAAGAGGAGGAAGAAGAAGATTGAGAATGGTGGTAAGTATATCCATA
ATGTTCTTTTGCAGAACCAATACCACCACTTACCTCTCTACTTGGTTTTTTTTTTTATATGTTAAAATGTTCAAACTTTT
ACTTTACAAGTGAAGTCTATTTTAATAGACACAGAAGGCTACAGGGAGAGGAAATGGTAGCAAGTGGATCTATCTGTCTA
CTATTTTCTTATTCTTCTGTTGTATCTTGTTAGGAAAATAGGTTAATTGCTACTAAAAATATATTTGTGTATTTGTTAAA
AAATAAATATATATTTGTTGCTAGGAATGTAATTATTACTAAAAATATATATTAATTGCTATAAATAAATATTTGTTGCT
AGGAATGTAAATATTACTAAAAAAAAATGAAAGTTAAACAGAGCATTATATACAAGAAAGTTACACAAGATTTGGTGTTT
TAACTATCAGATCCAAAGGAGCATACGCCTCTGCCAATGA
>AT3G47370.2 | chr3:17450671-17453670 REVERSE LENGTH=3000
ACACTTGGTCCAAAACCGCTTCAAAAGAGTGTATTTTATCGTTTCTGGTCCTACATTTTTGTTTGCAACCTTGTTTCTTG
GGTTTTGATAGTTCTGAGGTGGTTTTTGTCTATCGAATTTTTTTCATCTATAAGAGACCTTAATGAACCAGTTCAAGATC
TTGCTTTCATTCTTAATTTCAACTTGTTACACTAAAAATGTGGTAAACCGAAATAGAACTAAGAATATGGTACTGTTTTA
AACGAGGACACTAGTCTCACTTTCCATGAACCATTTCTTACGCATCCTCGAACCCCTGATCTAGAGCTGGTGCAAACCAT
CGAAAGAACTATGTCCATATGGTTTCTAACCTTAAGCACGGGACAAGCACATGACCTTCTAAGGGGTGGCCAATTATACT
CGATCCTGATATATTTTCCATGCCGTGTCATTCTTCTACTACAAGACTCGAACAAATGCTAGACCATACTATGTCAATAA
CTAATAACATGTTACATATACAATAGCTTTGTTTTTGGTTTAGGACTCATAAGCGTCAATAATCCAATATGATCAGTACT
GATGAGATCTTGGATCAAAATGTCTAAATGACATCTATTTAAGCTAATGAGATTTTCTATGATCAAGTTACTTTTTCTTT
TCTTATTTAAAGGTGTCAAATGTCAAATATTTGCGGTTAAAAACCTTGGTGAATGACGACACGAAATGCGTCTTCCAAAG
ACCAAACGAAACAACCATTATACATTTTATTGAAAAATAGTCATCATAGGAAGACAAGTACACAACCCTTATTAAAAAGA
TTATAGATTTGGGATTGATTGTTATGATCAATCACGCTTGAAATAAGGTTTTAGATAACTAACAAATAGATAGTTAAGTC
CGTAATCAACGATTTCGGGACATACATTTTTCATTATAAACAGCCATTTCATCCAAGATGGTTCTTCTATGTATGTCTCT
CCTCTGCCAATACCTCTGAAGATTGCCTTTGCGCATTTACTCACTGATTCCGATAGAATAAAATCCGAACCATACTATAT
TTTTCAATAAAGCAAACAGAAAACGTAGAATTAATATAGTGTAACATGTATATGATATAGTTACATGTACAAATGTTATT
ACTTACCTTCTCTATACAGTGAGGAGTGGTCATATCTGTTGATACAACTCCTGGGAGAACAATTGTTATTTTGATATCAG
GACTTAGCTCTATTCTTAATGTCTCAAAGAATCTTAATAAGGCTGCTTTGCTTGCCTGCCAAAATAACCAAGTAACATCA
ATATTATGTACATAATAAATAGGTTAGAAAAATTTGTTTGTTCTCTCTAAAGACAAATCTTACTGCATAGATGCTTGCCA
ATGGCAAAGGTATATTTGCTGAACCCGATGTAATCGCGACGATTTTTCCTTTACTCTTTCGAAGATGAGGAATTGCAAAA
TAGGTGATGTATGTTGTACCCCAAAAGTTGATGTCCTTATATACACAAATTAGATGAAGTAATCAATATAGAGTTTGAAA
TTGTTGATTTGAGTCTAAAGCAATTAAAGTCATATATACTCCACAACTAAGGTAAGGATTTTACTTTAATTTGGATTACC
ATTGATATAAGTTGGAGGAAGCTTACCATTATAGGATTTGCGTCTTGAATTTGTGTGAAATCTTCGAAAAGAACAGTTTG
AAATACACCAGCATTATTGATCAGGTGGTCTACTGTTAAAATAAGATAACTTGATTAGTATGATAATCTAAATAACTTTT
ACTTTATTTATGCCATATACGTATTGTTATGTCTACCATGATCTACATTACTACTTAAATATTAGCTAGAGTACTTACGT
TTTCCGAAATGACGAATCGTCTCATCGATGAACTTCTTGCAGTCCTCAACATTAGAAACATCACCAGGTATGATGATGAC
ATTACCAGATCCTAATTGACGTGATGTTTCTGCTACAATCTCTAGACGATCCCTTCTTCGAGCAACAAGAGCCAAATATG
CTCCTTTCTTTGCGTATTCGTATGCCACATGCTTTTTAATTTTTTTCCAACCAAACAAGACAAGAACATTAACAATCTCA
AGTTCTCAACCAAATATCATATCAATTTATGTGGATCTATACATTTAGTTATTTTTAGTCGTCTATTATCAAATAGATCA
AATAGCACACATATAGTTGCAAGAGATTCCACGACAAAATAGGACCTCGAAAACAAAACCATAAACACTATCACCAATGT
CGGATCTATATTATGTATATACACACATATATTTGAATCAGTAATAGTATAATAGACTAAATCTACTCAGTTACTTAGTA
TTGGTAAAAAAAATATACTAACTAACAAAAGGGCATAGCATCCAAAGCTAACTAACCTCTCCGATGCCAGAGGAAGCTCC
GGTGATTAGAACTACTTTTCTGGCTACGTTTTCGAAGTGAAGGTTCTTACGAAGACAAAGCACAAGTTTGATCAAAAGAT
AAAATGGGTAAAACAGGAAGAGAAAGATGATAGTAAGAGGAGGAAGAAGAAGATTGAGAATGGTGGTAAGTATATCCATA
ATGTTCTTTTGCAGAACCAATACCACCACTTACCTCTCTACTTGGTTTTTTTTTTTATATGTTAAAATGTTCAAACTTTT
ACTTTACAAGTGAAGTCTATTTTAATAGACACAGAAGGCTACAGGGAGAGGAAATGGTAGCAAGTGGATCTATCTGTCTA
CTATTTTCTTATTCTTCTGTTGTATCTTGTTAGGAAAATAGGTTAATTGCTACTAAAAATATATTTGTGTATTTGTTAAA
AAATAAATATATATTTGTTGCTAGGAATGTAATTATTACTAAAAATATATATTAATTGCTATAAATAAATATTTGTTGCT
AGGAATGTAAATATTACTAAAAAAAAATGAAAGTTAAACAGAGCATTATATACAAGAAAGTTACACAAGATTTGGTGTTT
TAACTATCAGATCCAAAGGAGCATACGCCTCTGCCAATGA
>AT3G47380.1 | chr3:17458404-17461403 FORWARD LENGTH=3000
ATAATGTAATACATTTTCTTTTTGTTCTTAATTCTGTAATTTGAGCTACGAATGTGTGGATCAGCTCGAGGGAAATTTTA
TTTCTTAAAATGTTTCATGCATAATCCGATGTAATTCTGGATAAATTTTGATTAAAAATGAATGTACAAGTATAACATTG
TTAAGTTAATACGCGTTTTTCTTTTTTTGCGACCAGCGATCTAAAATTGCGTTTGCAGAGATTTCTAGCAGTTAGACGTA
TAATTAACGTACTAATTCACTAGAAATACAATTAACGTTAGAGTCGTTGACGCCGACACATTCGTTGAAGTTTGGACGGT
GTTGACTTTTGAGTGTAGATCTCACTCTAGACCATCACTTACTATTATACCCCTTCTTAAGTTTAGAAAGTCCTCAACCT
AACCTTAATCTTCTCACATAGATAGGCACATGTCTCTCCTGGACCACCGCCCTACCGTATAACGCCATCTCTCCATAGAT
AGGCCGTTGTTGTCTCAGAAGCTATGTCCTCATTTGTCAACCAAAAAAATTGCGTTTAAAGATTAATCACATTTAAATTT
TATGATGTTATTAGTTGTAGAATGTCAAGAGGTTTCAACTATAGTGAAAATACTTTCTGTAAAAAAAAATCTATTTAAAA
TTGAATTTGTTTAAATTTATCCATGTTACTATACATGAAAGAATTACTTTTTCTGAGATGCATACTGAATGATTTATTAT
GTAAAGTATTTTGTTTTCCGTCCATTACATCATCATCACAGATACTTGATATAATCATATTACAAAATACAAATGACGAT
CAACCCATCGATCAATCTAGAAAAACGGCGAAATTGAAGAATGCTAAATTGATCAAAGGATAAACTTTTGGGCTTAAATA
AAGTTTTGCTGAAAATATTTCGGGCTTATATAGGGCTGGCCCTATTAGACTACAACTTTTTTTTTTCTTCTTTGACAGTA
AACGACGACGTCTCCCTTTTTTTCTTTCTTCGATCTCCTTCTGCCAAACACTCTCTTCTTCTTCTTCTTCAATCTTCTTT
CTTCGATCTCTTCTTTTTCAAAATCTCTTCTTTGATTGTGAGAAGCCATAAGTAAAGGTTCGATTTCTCTCTATATGTCT
TTCATCTTTCTCATTTTTATATTCTCATAGATTGATAGATTCTCTATCTTTGGAATCTGATTCATAGGATTGGGGTTTAA
TGGTTTTCGAAGAAATCTGGGTTAAAGTGTGTTCGTGTGTTCTCTAAATTTGATTCACTAAACGTGTGTTCGTGTGTTCT
CTAAATTGAATTCTGTGTAGCTATGAACTTGTGAGTCGCTGTAAAATTGGATTTGAACTTGTGGGTCGATTCATGTTTTC
TTTCACATTTGGGGAATCAGATTCTTCTTTTGGGTCTGTTTTTGTATGTTGAAGTGTCGATTTTCTATTAGTAGTTCATA
CATTCAGACATGTTATGTATGTGAAGTATCGAGTTTCAATTTGCTGAGGATTGCTTGAGAATTTGGCCTCTGTTGCTTCC
GTTTATATCGGTGTTTTTGGGTTTCTATATCATTGATTCTGCAACACATTGAACAAGACCAGAGACTACATATAAATGTC
TTTTTGGTTGGATATGTTTCTGTTTGAATTTGTATGTTTATAGTTTTGACTATAGACTGATCTTTATAGCTCACCAAGAA
AAAACAATAAGGAAGGGACGAAATTTGTGTCAAGATAATTGCAGACGACTCTCCTCTGTCTCTCTTTTCATTAACAGCTT
TTTAGTTTTGAAATATGGCTGGAACTTTGGTAAATTAGTTGTATATGTCTTTTTGGTCCAGAGTAGTATGATAGTGTGTA
TATGTTTACTCATTAGTGAGTCTGTGATTAAATTAGTTGACTGACCAATTAAATTCAACTTATTTGATGTCTTTTATACC
GTACTTCTTGAATGAATCAGCTTTGACATTCTTTACAATTCCTTGTGTTTTGCCTTAAGTTTTGCACATAAATTATGCCT
CATGATTTTGGTTGAAAATGCAGGTGATTGAAATCTATAATAGGAGCTGCCATTGTGTGTTGAATGGGTATCAAGTTCTT
CTTCTAAGTGATCCAAATCCTGCTTCCGATTAGCTCAAATACTTGGTAATAATTTCTTCTCTTTTCGCAGTTTCTAAGTG
ACCCTTTTATACATTTCGCACTTTACATAATTCGTCTGCTTTCTCTTTACCTCACAGACACAAAGAGTTCCTGCAAAAAG
AGCTCAAAGAGTTTCTCTTTACATAATCCGGTGATGTACTGTCTTTCTTTCCTGTATCAGTTCCAACTCTTTGGTAAGAT
TTTTCTCTTGATTTTTAGTTTGTTTCTGAAACAAATTAGGTTATGTGTCTGAGTTGGTTTCTAGGGAAAATCTATTTGCT
TTATATGTTAAGTCATCATCATATATTCTTTTGCAGACACTTATGTCTGCACTGGATTTATTGATATTGAAGCTCCATAA
GCACGAATTGATGATATTCCTGGCTTTGTTTATTGGAAATCGAGTTGGTTATGTTAACTTTAGGAGAGCTTGGATGCATT
AGCACTGTGACTATCTCTGTAGTATAGTCTCTGTTTGAATCTGGAAGTTGAGTAGGTGAAATTATTTAGTTCAGCTATAG
AAACAAAAATGAATTGTTGACATTGATAGTTGAGACTGTTACTACGGCACAAAGCACTGATTAGAGCCTGTCAATAGAAA
CTAGTTTGATTCTTGGGGTTGGTCCACCACGCTGGATCCTGACTCATACTGCATCTGTATTGCTACACTTGTACTCTTTT
CGAGCTAGAATTGAAGCTGTTCTTAGGTTGAGTATTGAGTAGATGATAATTTAGAGAACTTGAGATGTATGATATGTCAC
TCTCATTGGCTTCAAAGTTGGAGCTGCCTACTTGAATTTGGGTGTTCCTTGTTTCAGTTAGTATTTGCAGTACGTTTCTT
CTTCTTGAGTTAAGATTCTTGGATTGTTACTTCTCATGAA
>AT3G47390.2 | chr3:17464656-17467655 FORWARD LENGTH=3000
TGGATGATGATAGTCTTTCATATTTATTCCAAAAAGTTATCAATAAAACTTTCAGTTTTCCTCAATTTTGACATTTACAT
TGTTGTAATTCTTTAACCTATATAACATTATTGTAAGTTTGTAACATTATGATAGTTTTCCTAGACCATTTGATTCACAT
TAACTCATACTGAGTATTTTAAATGGTAACGGTAGAGTTTTTATTTGCTTTGTTCGGTTTTAAAACCAATCCAACATATT
CAAGAATCCAATTCGATTTGGTCCGGATCAGTGAAAATTCCAAGGCTTATAGGAACACCTTTCGTAAAGAAGACACTAGG
TGGTCGCAACTTTTCGAGAAGAACAGACACTAGGTGGTCACGAAGACACTAGCTGGTGACAACGTCAGAAAATACTCAAC
ATAAAAGTAAAACTCTTAAAAGAGTTACATAACACAAATATTAAAATATGTATCATATAATCATCATAGTAACATAAACA
AGGATTGTTGTAAGAGTTTGCGTATGCTTGAAACTACAAGAGTAGAAACTGAGCTAAAAGCACATGGAAGGTTACTTTAA
CATTGGAAAAACACATCTTTCTTCTTCTTCCTTTCAAGTCACTTTTCCTCTTCTTTTCTTTCATTTTGACATTTCTTTCT
TAATACTTTTTAAATATGTAATGGAATCAATTATAGACCTTTATATAGGTGTTTGATATTATATGATTTTATAATCATAG
GTTGCTAAATAAGAATGTAAGTCATGATATCATATGAATACAATCCCAAGCAAAGACAACACACATCATCATGTTCTCCC
CTCAATAACAATCACTTGCAAAGTACATACACACAAACTCAAAATAATAATTCTAGAAAACAATTATTAACTAATTTAAT
ATACAAAACTAAATTCCCTTTAATTAGTTAAGACATCACACCAAGAAACTTCTCAATTCCCCATACAAACTCATACCCAA
GAACTTCAAAAAAATGCTTAGAGGCATCTTTCACATTTGCCTCTTGGCCTCATTTCTTCTTCTACCGTTCTCCTCCGCCG
TACATGATAGTGGCTTCACCGGTGGTACCGATGCTCCTCCTCCGTGGGACCATAATGTTTCCCCACCACCAGAAACCGCA
CCATCCCCAACCCCCACCTCGAGTCCCTCTACAACCTCACCGCCATCTCCTGGACCGGTGGCTGCGCCATCTCCGATCAA
CAACGGCTCTGTCTCCGGGGACATGACATGGTGGTGCAACAAGACTCCACACGCTGAGACATGCAATTACTACTTCCGGA
AGAGCTCACAAAACAACATTAACCTACGACCACCAAGGTTCCGGTCCGAGTTCTTACGGATGCTGGTCAAGGTAGCACTT
GACCAAGCCGTGATCACACACAGTCAAACCGTTAAGTTTGGACCGAGCTGCACCAACAACCAAAGGAAAGCCGCTTGGTC
AGACTGCGTAAATCTCTTCCAAAACACGGTGGCTCAGCTGAACCGAACGCTCAAGGGACTTAACCCGGCGGCTTCGAGTG
ATGTCAAATGTACGGACTTCGACGCACAAACGTGGCTCAGCACGGCTCAGACCAACATCGAGACGTGCCGTTCCGGATCC
GAGGATCTTAACGTCTCGGATTTCGTCATGCCGGTGATATCCAACAAGAACTTGTCGGATTTGATTGGAAACTGCTTGGC
CGTCAATGGAGTTCTCATGAAGCAACATGATCATACGACTACTGGTACGTTCTATGAATATTATAATTACTTTGAGTCAA
AGCAAAAAATTATCAAAATTACTTCAATTAATTAGATTCCTCATTTACGAATATGCATGCCAATTTGTTCAAATTAATCG
TTTTCTGCTTATAAGTTGTCTCGTAATAAATTTATTTTGATACAACAATTATAAGTAAATTAAACTGTTACGTTTAACGT
AATCTTTGTTCACACGTAATCAGATTAATCATGCATGAATACTAATTTACACCTTAGGCTATAAAATTTTATTTTCCTCC
AAAATACACCTTTTTCATGTTAGACGGTATATTAATTTGAGCTGAATACGGTTAATATGTAACATGACTTTATCTAACAC
GGCCAAATTCCAATTTGTTTGGTTTGTCAAGCTAACCACAAAGAATACTTCCCAAGCTGGGTTTCAAGACATGAGAGACG
ATTACTCGTATCAGCCTCTTTAGCGAAATCGAGTCCCCACCTAGTGGTGGCACAAGACAGGTCCGGCCATTTCCGGTCGA
TCCAAGCTGCCATAAACTTCGCAGCGAGAAGGAGATTCAAGTCAAGATTTGTGATATATGTGAAGAAAGGTGTTTACCGA
GAGAACATTGATGTCGGCAATGATAACCACAACATCATGCTCGTCGGAGATGGCGAGAGAAAAACAATCATCACAAGTGG
CCGAAGCGTCCAGCATGGCTACACCACCTATAACTCTGCAACCGGCGGTTAAAACTCTATCTTAAAATCTTGGCTAAATC
CAACTTTAAGACTTCTAATGGTACTAATAAGTCTTTTTTCCCAACTCTTTTGAAGGCTTTGGAGGCCAAAGGTTTGTAGC
AAAAGACATGACATTCATCAACACGGCCGGGCCATTACGTGGGCAAGCTGTTGCGGTTCGATCATCCTCTGACCTCTCTG
TTTTCTACCGTGTCGGTATCCATGGATTCCAAGACACCCTCTACATCCATTCACAACGCCAGTTCTTTAGGGAATGTTAT
ATCTCAGGCACCATCGACTTCATCTTCGGAAATGCAGCTGTTGTCTTCCAGAACTGCATGATTCTCGTCCGGCGCCCTCT
TCATGGCCAAGCCAACATCATAACAGCTCAAGGTCGTGGTGACCCTTTTCAGAACACAGGAATAACAATCCATAGCTCAA
GGATAATTGCAGCTTCTGATTTGAAGCCTGTGATCCGAGCTTACAAGACCTATTTAGGCCGACCGTGGCAAGCTTATTCA
CGCGTCACAATCATGAAGACCTATATAGATAACTCGATCA
>AT3G47390.1 | chr3:17464656-17467655 FORWARD LENGTH=3000
TGGATGATGATAGTCTTTCATATTTATTCCAAAAAGTTATCAATAAAACTTTCAGTTTTCCTCAATTTTGACATTTACAT
TGTTGTAATTCTTTAACCTATATAACATTATTGTAAGTTTGTAACATTATGATAGTTTTCCTAGACCATTTGATTCACAT
TAACTCATACTGAGTATTTTAAATGGTAACGGTAGAGTTTTTATTTGCTTTGTTCGGTTTTAAAACCAATCCAACATATT
CAAGAATCCAATTCGATTTGGTCCGGATCAGTGAAAATTCCAAGGCTTATAGGAACACCTTTCGTAAAGAAGACACTAGG
TGGTCGCAACTTTTCGAGAAGAACAGACACTAGGTGGTCACGAAGACACTAGCTGGTGACAACGTCAGAAAATACTCAAC
ATAAAAGTAAAACTCTTAAAAGAGTTACATAACACAAATATTAAAATATGTATCATATAATCATCATAGTAACATAAACA
AGGATTGTTGTAAGAGTTTGCGTATGCTTGAAACTACAAGAGTAGAAACTGAGCTAAAAGCACATGGAAGGTTACTTTAA
CATTGGAAAAACACATCTTTCTTCTTCTTCCTTTCAAGTCACTTTTCCTCTTCTTTTCTTTCATTTTGACATTTCTTTCT
TAATACTTTTTAAATATGTAATGGAATCAATTATAGACCTTTATATAGGTGTTTGATATTATATGATTTTATAATCATAG
GTTGCTAAATAAGAATGTAAGTCATGATATCATATGAATACAATCCCAAGCAAAGACAACACACATCATCATGTTCTCCC
CTCAATAACAATCACTTGCAAAGTACATACACACAAACTCAAAATAATAATTCTAGAAAACAATTATTAACTAATTTAAT
ATACAAAACTAAATTCCCTTTAATTAGTTAAGACATCACACCAAGAAACTTCTCAATTCCCCATACAAACTCATACCCAA
GAACTTCAAAAAAATGCTTAGAGGCATCTTTCACATTTGCCTCTTGGCCTCATTTCTTCTTCTACCGTTCTCCTCCGCCG
TACATGATAGTGGCTTCACCGGTGGTACCGATGCTCCTCCTCCGTGGGACCATAATGTTTCCCCACCACCAGAAACCGCA
CCATCCCCAACCCCCACCTCGAGTCCCTCTACAACCTCACCGCCATCTCCTGGACCGGTGGCTGCGCCATCTCCGATCAA
CAACGGCTCTGTCTCCGGGGACATGACATGGTGGTGCAACAAGACTCCACACGCTGAGACATGCAATTACTACTTCCGGA
AGAGCTCACAAAACAACATTAACCTACGACCACCAAGGTTCCGGTCCGAGTTCTTACGGATGCTGGTCAAGGTAGCACTT
GACCAAGCCGTGATCACACACAGTCAAACCGTTAAGTTTGGACCGAGCTGCACCAACAACCAAAGGAAAGCCGCTTGGTC
AGACTGCGTAAATCTCTTCCAAAACACGGTGGCTCAGCTGAACCGAACGCTCAAGGGACTTAACCCGGCGGCTTCGAGTG
ATGTCAAATGTACGGACTTCGACGCACAAACGTGGCTCAGCACGGCTCAGACCAACATCGAGACGTGCCGTTCCGGATCC
GAGGATCTTAACGTCTCGGATTTCGTCATGCCGGTGATATCCAACAAGAACTTGTCGGATTTGATTGGAAACTGCTTGGC
CGTCAATGGAGTTCTCATGAAGCAACATGATCATACGACTACTGGTACGTTCTATGAATATTATAATTACTTTGAGTCAA
AGCAAAAAATTATCAAAATTACTTCAATTAATTAGATTCCTCATTTACGAATATGCATGCCAATTTGTTCAAATTAATCG
TTTTCTGCTTATAAGTTGTCTCGTAATAAATTTATTTTGATACAACAATTATAAGTAAATTAAACTGTTACGTTTAACGT
AATCTTTGTTCACACGTAATCAGATTAATCATGCATGAATACTAATTTACACCTTAGGCTATAAAATTTTATTTTCCTCC
AAAATACACCTTTTTCATGTTAGACGGTATATTAATTTGAGCTGAATACGGTTAATATGTAACATGACTTTATCTAACAC
GGCCAAATTCCAATTTGTTTGGTTTGTCAAGCTAACCACAAAGAATACTTCCCAAGCTGGGTTTCAAGACATGAGAGACG
ATTACTCGTATCAGCCTCTTTAGCGAAATCGAGTCCCCACCTAGTGGTGGCACAAGACAGGTCCGGCCATTTCCGGTCGA
TCCAAGCTGCCATAAACTTCGCAGCGAGAAGGAGATTCAAGTCAAGATTTGTGATATATGTGAAGAAAGGTGTTTACCGA
GAGAACATTGATGTCGGCAATGATAACCACAACATCATGCTCGTCGGAGATGGCGAGAGAAAAACAATCATCACAAGTGG
CCGAAGCGTCCAGCATGGCTACACCACCTATAACTCTGCAACCGGCGGTTAAAACTCTATCTTAAAATCTTGGCTAAATC
CAACTTTAAGACTTCTAATGGTACTAATAAGTCTTTTTTCCCAACTCTTTTGAAGGCTTTGGAGGCCAAAGGTTTGTAGC
AAAAGACATGACATTCATCAACACGGCCGGGCCATTACGTGGGCAAGCTGTTGCGGTTCGATCATCCTCTGACCTCTCTG
TTTTCTACCGTGTCGGTATCCATGGATTCCAAGACACCCTCTACATCCATTCACAACGCCAGTTCTTTAGGGAATGTTAT
ATCTCAGGCACCATCGACTTCATCTTCGGAAATGCAGCTGTTGTCTTCCAGAACTGCATGATTCTCGTCCGGCGCCCTCT
TCATGGCCAAGCCAACATCATAACAGCTCAAGGTCGTGGTGACCCTTTTCAGAACACAGGAATAACAATCCATAGCTCAA
GGATAATTGCAGCTTCTGATTTGAAGCCTGTGATCCGAGCTTACAAGACCTATTTAGGCCGACCGTGGCAAGCTTATTCA
CGCGTCACAATCATGAAGACCTATATAGATAACTCGATCA
>AT3G47400.1 | chr3:17467889-17470888 FORWARD LENGTH=3000
GGAGAGTCAGCATGTCCTATATTAAAGACTAAACAATGTGTAATGTGTGTATGTGATCCTTGTTTTATTTATTACTGATT
TATTTATCACCTTTTTATATTGTTTTCAACAAACAAACAAAAAAATCATTCTAATTATAGAGACAGTGGTACATATCTGG
TATACTATACACTTGGTCCTCCTTGAAATCTGAAACAGAAGCTTTGATCAATGTTACAAAATTTTCACTGAATGTTAGTG
GACTACAAGAAAATAGTTTGAAAATTGGTAAAGAGTAAAGGAAAACATATTCAAAGGATTAGACTTGTAACTGGTGTACT
CTAGATTCTAGTTATGTTTCGAAGCCTAATTAGGTTTCTATGAATTTTCTTAGGGCGACAATCATCATGGTTTGAGAAGA
TTAGTTATCATTCATCTCCAAATGGTTGATAAATTCATGTGGCAACTTGGAAGAGTAAATTCAATTCTTTTCCTATTTGT
TGTGAACATCTACACCAAAAAACTACACAGTCAAAGTCAGGTGATACGTAATACGTTTACCATCTTCTCTACACATAAGA
TATGGTGAAGCAATCAACTAAACATGGTTAATTTTCATTCAAAAAAAAAAAAAAAAAAAAAACTAGACATGGTTGAAGAA
ACCTAAAAATCAAACCAAAAAATATTGAATGTGCATCCTTACTACCTTAAGATATATTTTCGAGATTATGCTCTGCTTTT
GTTTTATCAATTAGAAATCTTAAGGTTATTAAAGAAGGATTATACTCAGAATTAGTAACAATGAAAAACTGCAAATAATC
TATATATATTTTCTTGGGAAAGAATGAAAGTTTGATTAACCAAAAATAAATAAAAAGAATACAACTTAGAGTCTTTAAGT
AGAGTGAAAACGAAACAAATAATCATTTAAGTAGGGGTAAGGAAATATTTATCCTCCTCCATGATATCACCAATATAACC
AACTAAACTCATCACACACCCAACTAAACCAATTAAACCGAAACAAACCAATGCCCTAAAACCAACACAACCCTTCTCTT
TCACTTCACTAACCATCACATCTTCCTTAACCGTCGCCACCGCCGGAATCGTAACCTCTCCCTTCTCCGATGATGATGAC
GCTTCTTGGAACAATGGCCACTGCTCAGCCTCTACTTCTTCCTCCTTCTCTTCTTCTTCTTCTGCTTTACACTCGATTAG
ACAAGATTCGACCAAAGAGTAATCCTCACCGGTTTTACCGTTGATAATACAAGCATTAGTTTCCAAACTTTCCATTTCCG
GTTTGATCAATAAACCATTACCATGACCGGGCAATTGGTTGGTGATAAAAGCCTCCATTTCGAATAACCTCTCTGCCATG
CAACGCAGTTTATACAACTCTTCAATGTCTTCTTCTCCTTCCACATCCTTTGGCCGGGACGATGTCTCAGCCGTTAGAAG
GGTCTTCGCGAATGTGATTCCGAGTTGCATTTTTCGAACATTGGGATCATTATAGTCAAAAGTGATTACTTCAAGAAGAG
ACTCGAGTTCTTCAAGTTTCTTCTCCAACACTGAGTTGATCTTTGCCTTCATTCTCTTGATCCCAATAATGTTTTTTTTT
TTTTTTCTCTTCGTCGTATTTTACAATGTCGAAACAGTGTAATACAAAAACTTCTAATGTAGTGGGTTGCGACGGTTATC
ATGTTCATGAATGTGTCTTTTCGTGCACACGTTCATATACGTTACCTAAAAATGTGTTCCATTGGATGTTTTTTTTTAAT
AGATTTTCTCCTTAACCTTTTTCCTCTCTTCTAGATTTTTTATAATTAATTAGAATAAATAGATGCTCAAAAAGAGAAAG
CATAGATTAAAAGAAAGTTTTGCAAGGGAAAAATAGGATAAAAATACCAATTGAGAAATCTAAATATACTAAATCAGCAG
TCACTTTTCCAATAACTGATGCATTTAGTGATTGACACATCAGTTTATTACTATTTTTTTATTCTTTCATTTTCACGCAG
GATTTTTATGTGTCGTTTTTAGTTAACTTTGTTTCTTTCTCAAACGATTTTCTCTTTCATCCCCACGATCTCCACATCTC
CACTTTCTCTCTTCCAAAAACTCCATGACTACTGTGTAAAATCTCAAAGATGGGTTTCTCAACATCATTAATCGATTACT
CAGAAATCAGGTACTTTGTTCATCTCAATGAACCAATTTCTTTTTTCTTCCTGACAAAGACGAAACGCACCCTAAGAGCT
CTATCTTGCATTAGGGAAATCGTATTCGTGAATAAATCCCCTTTGTTAACCATCTTCTATTTCTGTTTGTAATTTTGTTT
TATATATATAGAATTCTCCATAGATCCGAAAATCATATATCCTTCTTCTAGATTTCTATGGCTTTTTTTTTTTTTTTTTT
TCTTTGTTTCTGCTTTATTTGACTGAATTCGATTTCTCTCATACATCTCCTTTTTTCCATAGGATTATTCTTTAATACAA
TCAATGCCTATGATTCTCCGTCTCACAAACACTCAAGGAACAACGACAAATTTTGGCTTCTCATCTAAACAGTTGCCTTA
AAACAAGGGTGAGTTTAATATCTTAATCGAAGCTCAAGTGTTTTTTTAATGGTAAATTAATTCTCATACTTTTTACTATT
CTTCTTTCATCTCTTATTTTACTTCTTTATATCTGCAATTTCTTTTTTGTATTAAACCGCAATTGTATTTTCACGCAAGA
TTTTTGTATTAATACAAATACTTCAATTTTAAAGTCATCTCTTATTTTACTTCTTTATATCTGCAATATCTTTGATATTG
TTTCAAAGGCAGCGTCTGCGTCATGTAGTTACTTACTTGTGCATATTTTACATTTTTTTTTAGACTTCCAAGCTTTGGGT
GTCAACGAATGTTTGTAAACTGAATTACTAATGATGAGAAGAAAAACACATTACAATTGGTTGGAGCTAATGATGAAATA
AGCGGACATGTATATACCCAGCATAATTTTCGTACTTATA
>AT3G47410.1 | chr3:17465795-17468794 REVERSE LENGTH=3000
ATGATTATTTGTTTCGTTTTCACTCTACTTAAAGACTCTAAGTTGTATTCTTTTTATTTATTTTTGGTTAATCAAACTTT
CATTCTTTCCCAAGAAAATATATATAGATTATTTGCAGTTTTTCATTGTTACTAATTCTGAGTATAATCCTTCTTTAATA
ACCTTAAGATTTCTAATTGATAAAACAAAAGCAGAGCATAATCTCGAAAATATATCTTAAGGTAGTAAGGATGCACATTC
AATATTTTTTGGTTTGATTTTTAGGTTTCTTCAACCATGTCTAGTTTTTTTTTTTTTTTTTTTTTTGAATGAAAATTAAC
CATGTTTAGTTGATTGCTTCACCATATCTTATGTGTAGAGAAGATGGTAAACGTATTACGTATCACCTGACTTTGACTGT
GTAGTTTTTTGGTGTAGATGTTCACAACAAATAGGAAAAGAATTGAATTTACTCTTCCAAGTTGCCACATGAATTTATCA
ACCATTTGGAGATGAATGATAACTAATCTTCTCAAACCATGATGATTGTCGCCCTAAGAAAATTCATAGAAACCTAATTA
GGCTTCGAAACATAACTAGAATCTAGAGTACACCAGTTACAAGTCTAATCCTTTGAATATGTTTTCCTTTACTCTTTACC
AATTTTCAAACTATTTTCTTGTAGTCCACTAACATTCAGTGAAAATTTTGTAACATTGATCAAAGCTTCTGTTTCAGATT
```
