## Supplemental_Data1_Codes for "Expanding the synthetic biology toolbox with a library of constitutive and repressible promoters": Araport11_downstream_3000_translation_end_20160617 (part 86 of 154)

```
TCAAGGAGGACCAAGTGTATAGTATACCAGATATGTACCACTGTCTCTATAATTAGAATGATTTTTTTGTTTGTTTGTTG
AAAACAATATAAAAAGGTGATAAATAAATCAGTAATAAATAAAACAAGGATCACATACACACATTACACATTGTTTAGTC
TTTAATATAGGACATGCTGACTCTCCTCACAACCCTGACTTGAAAGGCACGCCAGTGGCTGGCAACCATGAACCGCCGGC
TATAAGGCTTCCAACCGTAAACCGAGAAGCAACCGCGGTGCTCGTTATGGCGTGGAATCCTTTCCACCGGACCCGCCATC
TTGTGGAAGACCCCGGTCCAAAATTTTTATACTCTCCATAGAAAACTGTATTAAGAGCAAAATTGGATCCTCTTAACCAA
GGAGACCATCCCAAGGGGCTGATCGAGTTATCTATATAGGTCTTCATGATTGTGACGCGTGAATAAGCTTGCCACGGTCG
GCCTAAATAGGTCTTGTAAGCTCGGATCACAGGCTTCAAATCAGAAGCTGCAATTATCCTTGAGCTATGGATTGTTATTC
CTGTGTTCTGAAAAGGGTCACCACGACCTTGAGCTGTTATGATGTTGGCTTGGCCATGAAGAGGGCGCCGGACGAGAATC
ATGCAGTTCTGGAAGACAACAGCTGCATTTCCGAAGATGAAGTCGATGGTGCCTGAGATATAACATTCCCTAAAGAACTG
GCGTTGTGAATGGATGTAGAGGGTGTCTTGGAATCCATGGATACCGACACGGTAGAAAACAGAGAGGTCAGAGGATGATC
GAACCGCAACAGCTTGCCCACGTAATGGCCCGGCCGTGTTGATGAATGTCATGTCTTTTGCTACAAACCTTTGGCCTCCA
AAGCCTTCAAAAGAGTTGGGAAAAAAGACTTATTAGTACCATTAGAAGTCTTAAAGTTGGATTTAGCCAAGATTTTAAGA
TAGAGTTTTAACCGCCGGTTGCAGAGTTATAGGTGGTGTAGCCATGCTGGACGCTTCGGCCACTTGTGATGATTGTTTTT
CTCTCGCCATCTCCGACGAGCATGATGTTGTGGTTATCATTGCCGACATCAATGTTCTCTCGGTAAACACCTTTCTTCAC
ATATATCACAAATCTTGACTTGAATCTCCTTCTCGCTGCGAAGTTTATGGCAGCTTGGATCGACCGGAAATGGCCGGACC
TGTCTTGTGCCACCACTAGGTGGGGACTCGATTTCGCTAAAGAGGCTGATACGAGTAATCGTCTCTCATGTCTTGAAACC
CAGCTTGGGAAGTATTCTTTGTGGTTAGCTTGACAAACCAAACAAATTGGAATTTGGCCGTGTTAGATAAAGTCATGTTA
CATATTAACCGTATTCAGCTCAAATTAATATACCGTCTAACATGAAAAAGGTGTATTTTGGAGGAAAATAAAATTTTATA
GCCTAAGGTGTAAATTAGTATTCATGCATGATTAATCTGATTACGTGTGAACAAAGATTACGTTAAACGTAACAGTTTAA
TTTACTTATAATTGTTGTATCAAAATAAATTTATTACGAGACAACTTATAAGCAGAAAACGATTAATTTGAACAAATTGG
CATGCATATTCGTAAATGAGGAATCTAATTAATTGAAGTAATTTTGATAATTTTTTGCTTTGACTCAAAGTAATTATAAT
ATTCATAGAACGTACCAGTAGTCGTATGATCATGTTGCTTCATGAGAACTCCATTGACGGCCAAGCAGTTTCCAATCAAA
TCCGACAAGTTCTTGTTGGATATCACCGGCATGACGAAATCCGAGACGTTAAGATCCTCGGATCCGGAACGGCACGTCTC
GATGTTGGTCTGAGCCGTGCTGAGCCACGTTTGTGCGTCGAAGTCCGTACATTTGACATCACTCGAAGCCGCCGGGTTAA
GTCCCTTGAGCGTTCGGTTCAGCTGAGCCACCGTGTTTTGGAAGAGATTTACGCAGTCTGACCAAGCGGCTTTCCTTTGG
TTGTTGGTGCAGCTCGGTCCAAACTTAACGGTTTGACTGTGTGTGATCACGGCTTGGTCAAGTGCTACCTTGACCAGCAT
CCGTAAGAACTCGGACCGGAACCTTGGTGGTCGTAGGTTAATGTTGTTTTGTGAGCTCTTCCGGAAGTAGTAATTGCATG
TCTCAGCGTGTGGAGTCTTGTTGCACCACCATGTCATGTCCCCGGAGACAGAGCCGTTGTTGATCGGAGATGGCGCAGCC
ACCGGTCCAGGAGATGGCGGTGAGGTTGTAGAGGGACTCG
>AT3G47420.1 | chr3:17469541-17472540 REVERSE LENGTH=3000
TCACCAACTTTGATCGCCATTTTTTTAGTAGCGTTTTAAGTTTTGTTTATTTTTTCATAGGGAAGATTTCGGACCAGAGT
TTAGGTCTGTGGGAATTTGTAAACATGTAATCTGTATTGTGATGTACATTGTACATAATTACTATATATCGATTTGATCA
ATTTCTCAAAAGAAATAAACCCTCCAAATTTTCTTGGCTTGGTTTTGCAGAATATACACATAAATCATAAATATACATTT
TACCTTCCGCTATATTCTAGTCATGGCATTAGTATATATTAGAACGAGTGTAAGCCCTCTTATGTGTGTGTGTATAATAT
GAATAAGCATAAATTAAGAACATTAACTAATGTAAAAATCTATCACTAAGATTAAGGACCATAACTTCTGATTTCCAGTA
TTTGATTGTAGACCACTACATTTGATTAGTGATTTGTTTAATAATAATATAAGATAATACTATAGACTATCTAGTGCCTT
CTACATATGGAGGACCACATTCTTGACATTCAGAGGGAAAAAAAATGCACACACAACGGAGTAATTGATAATGATAGGTT
GGTTTATACTGAATCAAATTAAGTAACCGGATCCCACTAGAAGCTGCATAATTATCACATTATTTAGATACAGTTATTTC
TAAACTACTTGTTTTGTGGTGTACAAATCTGAATTTTATATAGCATTACTTATTTGAGGCTACATGTTAAATTCTTTGAA
ATCATAAAACTAAAAATTGATAAAACAAAATCTATACGTCCGAATGAGTACGACTGCATATATATATTTGCTCTAACTCC
AATGGACCACAGATAGTTTATACAGGAAAATATAAGAGAACTCCACGATATCAGTTTTTATATATTCCAAGCATGCCTTC
TCACCAAGAAGCATAGACTCTAATTATTGGTGAAGAATAAAAGAGCCTAAGAGGCTAAAACCATCTCCAACTATCTCCAT
ATTCATCTCCAAAATATGGTTTAAAGTTAGATTTTTCCAACCTATCTCTATTTCCAATTTCCAAAATAGAAATCTTCATC
TTATATAGATTTTTTTTATTTTCGATTTACACTAAAATTTAAACCCATTTTTCAACAGCAAAATGGAGTAGAATTGAAGA
AAAACTTAACTCCGAATTTGAATTTATGATTTTTTTTTTCTTCTCTTTTTGGAGAAATGGGTTGGAAATTGTTCTTAAAA
AATGAGTTGTGACCTTAATTTCATAATGGACTAGAGAAGCCATTAATTCAAACGCCACATACTTGGGCCTCAAATATCAA
ACCGATGGGAAGTATTAAAAAAACAAAACATAAAATGTTTTAAAAACAAAATTGGACAGAACATTCATTATGGAACAAAA
TAAATTTTGTTAAGTACAAGAAAATGATATTAACTTTTGAAATATACTAACTGACTAGCATTTGGCCCTGCTATGCAGGG
ACAACATTGTTTTAAATTATATCTGCTACAACTCTTAACTAAGATTTTTAAAATAAAGCAGATAGCATAAATATACAACA
AATTTATTATCATTGACTGAAGAATATACAAAGATTAAGAAAAATATATAAAGAAGGTACAACTTTTCTACCCAAAGAAT
CAATTGCGATAGACAGTAACTAACAAATCAAGAGTTTAGAAATATAAGAGAGTATAAGTACGAAAATTATGCTGGGTATA
TACATGTCCGCTTATTTCATCATTAGCTCCAACCAATTGTAATGTGTTTTTCTTCTCATCATTAGTAATTCAGTTTACAA
ACATTCGTTGACACCCAAAGCTTGGAAGTCTAAAAAAAAATGTAAAATATGCACAAGTAAGTAACTACATGACGCAGACG
CTGCCTTTGAAACAATATCAAAGATATTGCAGATATAAAGAAGTAAAATAAGAGATGACTTTAAAATTGAAGTATTTGTA
TTAATACAAAAATCTTGCGTGAAAATACAATTGCGGTTTAATACAAAAAAGAAATTGCAGATATAAAGAAGTAAAATAAG
AGATGAAAGAAGAATAGTAAAAAGTATGAGAATTAATTTACCATTAAAAAAACACTTGAGCTTCGATTAAGATATTAAAC
TCACCCTTGTTTTAAGGCAACTGTTTAGATGAGAAGCCAAAATTTGTCGTTGTTCCTTGAGTGTTTGTGAGACGGAGAAT
CATAGGCATTGATTGTATTAAAGAATAATCCTATGGAAAAAAGGAGATGTATGAGAGAAATCGAATTCAGTCAAATAAAG
CAGAAACAAAGAAAAAAAAAAAAAAAAAAAGCCATAGAAATCTAGAAGAAGGATATATGATTTTCGGATCTATGGAGAAT
TCTATATATATAAAACAAAATTACAAACAGAAATAGAAGATGGTTAACAAAGGGGATTTATTCACGAATACGATTTCCCT
AATGCAAGATAGAGCTCTTAGGGTGCGTTTCGTCTTTGTCAGGAAGAAAAAAGAAATTGGTTCATTGAGATGAACAAAGT
ACCTGATTTCTGAGTAATCGATTAATGATGTTGAGAAACCCATCTTTGAGATTTTACACAGTAGTCATGGAGTTTTTGGA
AGAGAGAAAGTGGAGATGTGGAGATCGTGGGGATGAAAGAGAAAATCGTTTGAGAAAGAAACAAAGTTAACTAAAAACGA
CACATAAAAATCCTGCGTGAAAATGAAAGAATAAAAAAATAGTAATAAACTGATGTGTCAATCACTAAATGCATCAGTTA
TTGGAAAAGTGACTGCTGATTTAGTATATTTAGATTTCTCAATTGGTATTTTTATCCTATTTTTCCCTTGCAAAACTTTC
TTTTAATCTATGCTTTCTCTTTTTGAGCATCTATTTATTCTAATTAATTATAAAAAATCTAGAAGAGAGGAAAAAGGTTA
AGGAGAAAATCTATTAAAAAAAAACATCCAATGGAACACATTTTTAGGTAACGTATATGAACGTGTGCACGAAAAGACAC
ATTCATGAACATGATAACCGTCGCAACCCACTACATTAGA
>AT3G47420.2 | chr3:17469541-17472540 REVERSE LENGTH=3000
TCACCAACTTTGATCGCCATTTTTTTAGTAGCGTTTTAAGTTTTGTTTATTTTTTCATAGGGAAGATTTCGGACCAGAGT
TTAGGTCTGTGGGAATTTGTAAACATGTAATCTGTATTGTGATGTACATTGTACATAATTACTATATATCGATTTGATCA
ATTTCTCAAAAGAAATAAACCCTCCAAATTTTCTTGGCTTGGTTTTGCAGAATATACACATAAATCATAAATATACATTT
TACCTTCCGCTATATTCTAGTCATGGCATTAGTATATATTAGAACGAGTGTAAGCCCTCTTATGTGTGTGTGTATAATAT
GAATAAGCATAAATTAAGAACATTAACTAATGTAAAAATCTATCACTAAGATTAAGGACCATAACTTCTGATTTCCAGTA
TTTGATTGTAGACCACTACATTTGATTAGTGATTTGTTTAATAATAATATAAGATAATACTATAGACTATCTAGTGCCTT
CTACATATGGAGGACCACATTCTTGACATTCAGAGGGAAAAAAAATGCACACACAACGGAGTAATTGATAATGATAGGTT
GGTTTATACTGAATCAAATTAAGTAACCGGATCCCACTAGAAGCTGCATAATTATCACATTATTTAGATACAGTTATTTC
TAAACTACTTGTTTTGTGGTGTACAAATCTGAATTTTATATAGCATTACTTATTTGAGGCTACATGTTAAATTCTTTGAA
ATCATAAAACTAAAAATTGATAAAACAAAATCTATACGTCCGAATGAGTACGACTGCATATATATATTTGCTCTAACTCC
AATGGACCACAGATAGTTTATACAGGAAAATATAAGAGAACTCCACGATATCAGTTTTTATATATTCCAAGCATGCCTTC
TCACCAAGAAGCATAGACTCTAATTATTGGTGAAGAATAAAAGAGCCTAAGAGGCTAAAACCATCTCCAACTATCTCCAT
ATTCATCTCCAAAATATGGTTTAAAGTTAGATTTTTCCAACCTATCTCTATTTCCAATTTCCAAAATAGAAATCTTCATC
TTATATAGATTTTTTTTATTTTCGATTTACACTAAAATTTAAACCCATTTTTCAACAGCAAAATGGAGTAGAATTGAAGA
AAAACTTAACTCCGAATTTGAATTTATGATTTTTTTTTTCTTCTCTTTTTGGAGAAATGGGTTGGAAATTGTTCTTAAAA
AATGAGTTGTGACCTTAATTTCATAATGGACTAGAGAAGCCATTAATTCAAACGCCACATACTTGGGCCTCAAATATCAA
ACCGATGGGAAGTATTAAAAAAACAAAACATAAAATGTTTTAAAAACAAAATTGGACAGAACATTCATTATGGAACAAAA
TAAATTTTGTTAAGTACAAGAAAATGATATTAACTTTTGAAATATACTAACTGACTAGCATTTGGCCCTGCTATGCAGGG
ACAACATTGTTTTAAATTATATCTGCTACAACTCTTAACTAAGATTTTTAAAATAAAGCAGATAGCATAAATATACAACA
AATTTATTATCATTGACTGAAGAATATACAAAGATTAAGAAAAATATATAAAGAAGGTACAACTTTTCTACCCAAAGAAT
CAATTGCGATAGACAGTAACTAACAAATCAAGAGTTTAGAAATATAAGAGAGTATAAGTACGAAAATTATGCTGGGTATA
TACATGTCCGCTTATTTCATCATTAGCTCCAACCAATTGTAATGTGTTTTTCTTCTCATCATTAGTAATTCAGTTTACAA
ACATTCGTTGACACCCAAAGCTTGGAAGTCTAAAAAAAAATGTAAAATATGCACAAGTAAGTAACTACATGACGCAGACG
CTGCCTTTGAAACAATATCAAAGATATTGCAGATATAAAGAAGTAAAATAAGAGATGACTTTAAAATTGAAGTATTTGTA
TTAATACAAAAATCTTGCGTGAAAATACAATTGCGGTTTAATACAAAAAAGAAATTGCAGATATAAAGAAGTAAAATAAG
AGATGAAAGAAGAATAGTAAAAAGTATGAGAATTAATTTACCATTAAAAAAACACTTGAGCTTCGATTAAGATATTAAAC
TCACCCTTGTTTTAAGGCAACTGTTTAGATGAGAAGCCAAAATTTGTCGTTGTTCCTTGAGTGTTTGTGAGACGGAGAAT
CATAGGCATTGATTGTATTAAAGAATAATCCTATGGAAAAAAGGAGATGTATGAGAGAAATCGAATTCAGTCAAATAAAG
CAGAAACAAAGAAAAAAAAAAAAAAAAAAAGCCATAGAAATCTAGAAGAAGGATATATGATTTTCGGATCTATGGAGAAT
TCTATATATATAAAACAAAATTACAAACAGAAATAGAAGATGGTTAACAAAGGGGATTTATTCACGAATACGATTTCCCT
AATGCAAGATAGAGCTCTTAGGGTGCGTTTCGTCTTTGTCAGGAAGAAAAAAGAAATTGGTTCATTGAGATGAACAAAGT
ACCTGATTTCTGAGTAATCGATTAATGATGTTGAGAAACCCATCTTTGAGATTTTACACAGTAGTCATGGAGTTTTTGGA
AGAGAGAAAGTGGAGATGTGGAGATCGTGGGGATGAAAGAGAAAATCGTTTGAGAAAGAAACAAAGTTAACTAAAAACGA
CACATAAAAATCCTGCGTGAAAATGAAAGAATAAAAAAATAGTAATAAACTGATGTGTCAATCACTAAATGCATCAGTTA
TTGGAAAAGTGACTGCTGATTTAGTATATTTAGATTTCTCAATTGGTATTTTTATCCTATTTTTCCCTTGCAAAACTTTC
TTTTAATCTATGCTTTCTCTTTTTGAGCATCTATTTATTCTAATTAATTATAAAAAATCTAGAAGAGAGGAAAAAGGTTA
AGGAGAAAATCTATTAAAAAAAAACATCCAATGGAACACATTTTTAGGTAACGTATATGAACGTGTGCACGAAAAGACAC
ATTCATGAACATGATAACCGTCGCAACCCACTACATTAGA
>AT3G47420.3 | chr3:17469541-17472540 REVERSE LENGTH=3000
TCACCAACTTTGATCGCCATTTTTTTAGTAGCGTTTTAAGTTTTGTTTATTTTTTCATAGGGAAGATTTCGGACCAGAGT
TTAGGTCTGTGGGAATTTGTAAACATGTAATCTGTATTGTGATGTACATTGTACATAATTACTATATATCGATTTGATCA
ATTTCTCAAAAGAAATAAACCCTCCAAATTTTCTTGGCTTGGTTTTGCAGAATATACACATAAATCATAAATATACATTT
TACCTTCCGCTATATTCTAGTCATGGCATTAGTATATATTAGAACGAGTGTAAGCCCTCTTATGTGTGTGTGTATAATAT
GAATAAGCATAAATTAAGAACATTAACTAATGTAAAAATCTATCACTAAGATTAAGGACCATAACTTCTGATTTCCAGTA
TTTGATTGTAGACCACTACATTTGATTAGTGATTTGTTTAATAATAATATAAGATAATACTATAGACTATCTAGTGCCTT
CTACATATGGAGGACCACATTCTTGACATTCAGAGGGAAAAAAAATGCACACACAACGGAGTAATTGATAATGATAGGTT
GGTTTATACTGAATCAAATTAAGTAACCGGATCCCACTAGAAGCTGCATAATTATCACATTATTTAGATACAGTTATTTC
TAAACTACTTGTTTTGTGGTGTACAAATCTGAATTTTATATAGCATTACTTATTTGAGGCTACATGTTAAATTCTTTGAA
ATCATAAAACTAAAAATTGATAAAACAAAATCTATACGTCCGAATGAGTACGACTGCATATATATATTTGCTCTAACTCC
AATGGACCACAGATAGTTTATACAGGAAAATATAAGAGAACTCCACGATATCAGTTTTTATATATTCCAAGCATGCCTTC
TCACCAAGAAGCATAGACTCTAATTATTGGTGAAGAATAAAAGAGCCTAAGAGGCTAAAACCATCTCCAACTATCTCCAT
ATTCATCTCCAAAATATGGTTTAAAGTTAGATTTTTCCAACCTATCTCTATTTCCAATTTCCAAAATAGAAATCTTCATC
TTATATAGATTTTTTTTATTTTCGATTTACACTAAAATTTAAACCCATTTTTCAACAGCAAAATGGAGTAGAATTGAAGA
AAAACTTAACTCCGAATTTGAATTTATGATTTTTTTTTTCTTCTCTTTTTGGAGAAATGGGTTGGAAATTGTTCTTAAAA
AATGAGTTGTGACCTTAATTTCATAATGGACTAGAGAAGCCATTAATTCAAACGCCACATACTTGGGCCTCAAATATCAA
ACCGATGGGAAGTATTAAAAAAACAAAACATAAAATGTTTTAAAAACAAAATTGGACAGAACATTCATTATGGAACAAAA
TAAATTTTGTTAAGTACAAGAAAATGATATTAACTTTTGAAATATACTAACTGACTAGCATTTGGCCCTGCTATGCAGGG
ACAACATTGTTTTAAATTATATCTGCTACAACTCTTAACTAAGATTTTTAAAATAAAGCAGATAGCATAAATATACAACA
AATTTATTATCATTGACTGAAGAATATACAAAGATTAAGAAAAATATATAAAGAAGGTACAACTTTTCTACCCAAAGAAT
CAATTGCGATAGACAGTAACTAACAAATCAAGAGTTTAGAAATATAAGAGAGTATAAGTACGAAAATTATGCTGGGTATA
TACATGTCCGCTTATTTCATCATTAGCTCCAACCAATTGTAATGTGTTTTTCTTCTCATCATTAGTAATTCAGTTTACAA
ACATTCGTTGACACCCAAAGCTTGGAAGTCTAAAAAAAAATGTAAAATATGCACAAGTAAGTAACTACATGACGCAGACG
CTGCCTTTGAAACAATATCAAAGATATTGCAGATATAAAGAAGTAAAATAAGAGATGACTTTAAAATTGAAGTATTTGTA
TTAATACAAAAATCTTGCGTGAAAATACAATTGCGGTTTAATACAAAAAAGAAATTGCAGATATAAAGAAGTAAAATAAG
AGATGAAAGAAGAATAGTAAAAAGTATGAGAATTAATTTACCATTAAAAAAACACTTGAGCTTCGATTAAGATATTAAAC
TCACCCTTGTTTTAAGGCAACTGTTTAGATGAGAAGCCAAAATTTGTCGTTGTTCCTTGAGTGTTTGTGAGACGGAGAAT
CATAGGCATTGATTGTATTAAAGAATAATCCTATGGAAAAAAGGAGATGTATGAGAGAAATCGAATTCAGTCAAATAAAG
CAGAAACAAAGAAAAAAAAAAAAAAAAAAAGCCATAGAAATCTAGAAGAAGGATATATGATTTTCGGATCTATGGAGAAT
TCTATATATATAAAACAAAATTACAAACAGAAATAGAAGATGGTTAACAAAGGGGATTTATTCACGAATACGATTTCCCT
AATGCAAGATAGAGCTCTTAGGGTGCGTTTCGTCTTTGTCAGGAAGAAAAAAGAAATTGGTTCATTGAGATGAACAAAGT
ACCTGATTTCTGAGTAATCGATTAATGATGTTGAGAAACCCATCTTTGAGATTTTACACAGTAGTCATGGAGTTTTTGGA
AGAGAGAAAGTGGAGATGTGGAGATCGTGGGGATGAAAGAGAAAATCGTTTGAGAAAGAAACAAAGTTAACTAAAAACGA
CACATAAAAATCCTGCGTGAAAATGAAAGAATAAAAAAATAGTAATAAACTGATGTGTCAATCACTAAATGCATCAGTTA
TTGGAAAAGTGACTGCTGATTTAGTATATTTAGATTTCTCAATTGGTATTTTTATCCTATTTTTCCCTTGCAAAACTTTC
TTTTAATCTATGCTTTCTCTTTTTGAGCATCTATTTATTCTAATTAATTATAAAAAATCTAGAAGAGAGGAAAAAGGTTA
AGGAGAAAATCTATTAAAAAAAAACATCCAATGGAACACATTTTTAGGTAACGTATATGAACGTGTGCACGAAAAGACAC
ATTCATGAACATGATAACCGTCGCAACCCACTACATTAGA
>AT3G47430.1 | chr3:17481693-17484692 FORWARD LENGTH=3000
GATGTAATAAAATCAAATGTTTGTTGTTTTGAATGAACGTATCAAACGTGTAATGTAACTCACTTGAATATATGAAACAT
TTCTATTTTACATTATCTATAGTCAAATCGAAATCAAACAAAACTAAGGGTATACAAAAGTATAATCCACATACGTGGGG
GACATTTATGAAATTCATAAAACTTGGTAACTGTAAAATAGTAACTTCCCACTCTCTCACCCTCTTCACTGGGACGGTTA
TTTTTTTTTTTAAATTCATTTGCATCAAAAGTCGTTACCTTCCAGTAATATTTATAGATTTATAACGATGCAATACTCAC
TAAAGAAACAGAAACAGAGATAATTTTTTCGAAAGAAATTGATGAGAAGAATGATTCCAACATCGTTTTCAAGTAAGTTT
CAAGGAGTACTAAGTATGAATGCGTTGAGATGTTATGTATCAGAGTTTATCTCAACCTTCTTCTTCGTCCTCGCAGCCGT
TGGTTCTGTCATGTCTTCAAGTAATTACTCTGTTTCTTGATGAGTTTGATCCTTTTTTGCAATAAGAAGAAATTGTTAAC
CTGTGTTTTTTCTTATCAGGGAAATTGATGGCTGGTGATGTGTCTGGTCCGTTTGGTGTTTTAATACCGGCGATTGCTAA
TGCGTTGGCGTTATCATCGTCAGTTTACATCTCTTGGAACGTCTCTGGTGGTCATGTGAATCCAGCGGTTACGTTTGCGA
TGGCTGTTGCTGGTCGGATTAGCGTTCCAACCGCTATGTTTTATTGGACTTCTCAGATGATTGCCTCTGTTATGGCTTGC
CTTGTTCTTAAAGTAACCGTCATGGAACAGGTAATCAAACATATTTACTTTTTGTCTGATTTTGTGTGCTTCGTTTTGTT
TGGTTATTCTGATTAGTGTGTTTGAATTTATCAGCACGTACCGATTTATAAGATTGCTGGAGAAATGACTGGATTTGGAG
CATCTGTTCTTGAAGGTGTTTTAGCTTTCGTCTTGGTTTATACTGTGTTCACGGCTAGCGATCCCAGACGTGGGCTACCT
TTAGCAGTGGGACCTATATTTATAGGGTTTGTTGCGGGAGCCAATGTTCTAGCCGCTGGTCCATTCTCTGGAGGTTCAAT
GAATCCTGCGTGTGCCTTTGGGTCGGCGATGGTTTACGGAAGCTTTAAGAACCAAGCTGTGTATTGGGTTGGGCCTCTGC
TTGGAGGAGCCACAGCTGCTTTAGTGTATGATAACGTGGTGGTCCCTGTAGAAGATGATCGTGGTTCATCTACTGGTGAT
GCCATTGGTGTGTAATGACTTGTTTATACTGTTTCATTTGTTGAATTGTTGATGTAGATCTTTTTTAATTTTCAGTTTCT
GAAATGTTGTTGACTAGATGTTTAATTCCTTGAATGCTATGTTACTTAAGTAGATTTCATTACAAACAATTTACTATTTT
GTTACATATAACTCTGGTTTGTGATACTAAGCCGATATTTTTGCATCTAAACAAAAAAAAATTCAAAAGTACCATTTGGG
TCTTACTTCTTCTTCCTTATCGGTTAACTCACGATACTGATACCATTCAGTACCTGAAGTACCAATTGGCAATGTTGGTC
GAAGAAAAACTTCAACTGGTTTTGGCACACTGACACAAATATGTATCTCATGCTCTGCTTCATTGAGATCTCTCGGTTCA
GTTCCTCGTGTTTTGCGGATTGGTTCAATTGAAATCCATCCTAACCCTGATATTGCCACATCACTAGCCGGTCTGATCAA
GAGGTGTGTTAACGTTAGGTGAGGATCATTTGTTTTACTAAACATAGATGGGAATGGAAGATATATATTTCACCTTTTTG
CATCGTTGATTTCGATTTGAAGTAACCGGTGAGATTGTAACCCTTTCCACTCCTGCATCTGATTTTTCCCTGATGGAGGT
GTTAGAAGCACACCCAGTTCTTTCTGCAGAACAAATGAGTATCAAGTAAATGGTAATAAGAAGATTTAACTTGTCCTTGA
ATAAGTAACGAAGTTGAAAATGATGGGGAACGGAACTTGCCTCGTAAAAGGCAGTCGCTGTTTTGGTTGGTACTGCATGA
ATCTCAAGAGCTTTTGGTCCATAGAATGTGAAACATGTTTCCGGTAGAGCCTGCAATATGTCAAGTATGTTAAAAAATTC
TGATATCCACTGTGAAACTGAAACATAATTCTAGTAATAATAGTTATTACCTTCAAGATGTCAATCCTAACGAGACCTCC
CCAGAAAAATGTATAACCGTTTAAGCTCTCACCCTTGGGACTACTTGACGATTGAGTTGGCAAAGTTGAAATCTGTAAGG
AACAAAAAGCACAGGAAGATCATCACACTGGTGTTACGGTAAAATAATCTTTACCTGGCCGTAATAAAGCAGACTTACAT
CGAAAGATTGGCCTCTGAGACGATTTTGAGGAGCAAGGGCGGGTAAATCATCTGAATGAACGACAGCTGCTTGCCTGTGG
TGTAGGTGCACACCCGGTGTGTCATACAACTTCTGTGGTAATAATGTATTCTTTTAGCAGAATGTCTACTATTGCAATTT
TTGGAAAGTTCTAGAATCTGATCTTGGTTTAAGTTTATACCTCTCCTCCGACGAAAGCGTTGATCTGAATTGGACCCAAG
GTGGTTCCAGGGACAGCAGATTGAATTGGTTTGTACTTTTGTGCCGCTGCTGCAACAGGATCCCTTTCGGCCATCGTTTC
TGTATGGTGAAGTACATATACAATCATTCAAACTCTCTTTATAAATTGTGGAGAAATTGGCCATACTAGAGATCAGGCTA
AAGCAGCACCCAGACCATATTCAAGCAGATACAAACTTCAACAACAAGTGACACAAACACAATGGAGAACAAATGACTTA
CTCAGCAAAGCATTGATGAATGCTGACTTCCCTACGTTAGCTGCACCCTGTGAAAGTATGAAGAAATAATAAATGAATAT
TTTCTAAACCGTCAAAGAAGTTTCTTTATAAATGCATAGC
>AT3G47440.1 | chr3:17482988-17485987 FORWARD LENGTH=3000
TGACTTGTTTATACTGTTTCATTTGTTGAATTGTTGATGTAGATCTTTTTTAATTTTCAGTTTCTGAAATGTTGTTGACT
AGATGTTTAATTCCTTGAATGCTATGTTACTTAAGTAGATTTCATTACAAACAATTTACTATTTTGTTACATATAACTCT
GGTTTGTGATACTAAGCCGATATTTTTGCATCTAAACAAAAAAAAATTCAAAAGTACCATTTGGGTCTTACTTCTTCTTC
CTTATCGGTTAACTCACGATACTGATACCATTCAGTACCTGAAGTACCAATTGGCAATGTTGGTCGAAGAAAAACTTCAA
CTGGTTTTGGCACACTGACACAAATATGTATCTCATGCTCTGCTTCATTGAGATCTCTCGGTTCAGTTCCTCGTGTTTTG
CGGATTGGTTCAATTGAAATCCATCCTAACCCTGATATTGCCACATCACTAGCCGGTCTGATCAAGAGGTGTGTTAACGT
TAGGTGAGGATCATTTGTTTTACTAAACATAGATGGGAATGGAAGATATATATTTCACCTTTTTGCATCGTTGATTTCGA
TTTGAAGTAACCGGTGAGATTGTAACCCTTTCCACTCCTGCATCTGATTTTTCCCTGATGGAGGTGTTAGAAGCACACCC
AGTTCTTTCTGCAGAACAAATGAGTATCAAGTAAATGGTAATAAGAAGATTTAACTTGTCCTTGAATAAGTAACGAAGTT
GAAAATGATGGGGAACGGAACTTGCCTCGTAAAAGGCAGTCGCTGTTTTGGTTGGTACTGCATGAATCTCAAGAGCTTTT
GGTCCATAGAATGTGAAACATGTTTCCGGTAGAGCCTGCAATATGTCAAGTATGTTAAAAAATTCTGATATCCACTGTGA
AACTGAAACATAATTCTAGTAATAATAGTTATTACCTTCAAGATGTCAATCCTAACGAGACCTCCCCAGAAAAATGTATA
ACCGTTTAAGCTCTCACCCTTGGGACTACTTGACGATTGAGTTGGCAAAGTTGAAATCTGTAAGGAACAAAAAGCACAGG
AAGATCATCACACTGGTGTTACGGTAAAATAATCTTTACCTGGCCGTAATAAAGCAGACTTACATCGAAAGATTGGCCTC
TGAGACGATTTTGAGGAGCAAGGGCGGGTAAATCATCTGAATGAACGACAGCTGCTTGCCTGTGGTGTAGGTGCACACCC
GGTGTGTCATACAACTTCTGTGGTAATAATGTATTCTTTTAGCAGAATGTCTACTATTGCAATTTTTGGAAAGTTCTAGA
ATCTGATCTTGGTTTAAGTTTATACCTCTCCTCCGACGAAAGCGTTGATCTGAATTGGACCCAAGGTGGTTCCAGGGACA
GCAGATTGAATTGGTTTGTACTTTTGTGCCGCTGCTGCAACAGGATCCCTTTCGGCCATCGTTTCTGTATGGTGAAGTAC
ATATACAATCATTCAAACTCTCTTTATAAATTGTGGAGAAATTGGCCATACTAGAGATCAGGCTAAAGCAGCACCCAGAC
CATATTCAAGCAGATACAAACTTCAACAACAAGTGACACAAACACAATGGAGAACAAATGACTTACTCAGCAAAGCATTG
ATGAATGCTGACTTCCCTACGTTAGCTGCACCCTGTGAAAGTATGAAGAAATAATAAATGAATATTTTCTAAACCGTCAA
AGAAGTTTCTTTATAAATGCATAGCCTCTATCTCCAGTAAACGAATTTATGAATTAGTGGATCATATCGAGCAGTGTTGT
GTCGAGTTTGTTGTTCTGATGGACATCCGAGAAAATTGATTTTCACTAAGCACTGCCTCTATCATTTAAAGTGTGTTAAG
CTATTAAGTAAATAGTAAGAACTCGCATCAGTTAGCAATAGGTTTACAAACTAAAACTCTATTTTGTTGGTGACAAAATT
ACGAATGCACATACCAGAATGTAGACATCTCGTCCCTGAAACAAAAACAGGGATACAGAGGTCAGGTTACAGAAGGTAAA
TAAAGAGAAGGTTATATTGTCCGACACTGAGCCATAATGGAAACAAAATGTACGCTAAAGAAAACAGCTTTAAGGTGGTG
CAATATATAAAAAAAACGCTACCTTTTTCTCCTTCTGGATCTCTGATGCAACTCCGCTAACTCCATCCAGGGACTTTGAA
CTTGTGAGATGGACACTCAAGACACTGAAAAGTTATATCACACCCAAATCAAACACTAGCTCCAGAAACATTACATCACT
TTCTAGCAACAACCATAGTAGATAAGTACTTGATACCTACTTAAGCTTTTTCCTCATGGTCACTTCCACAACCCAATCCC
CGATACAATTCATATCCGTTCCTTTTGGAAGAAGATCAATCTAACAATACAAAACACAATTATTTACCATAGTTAGAAAG
AATTGAAGAAGTAGCCATGTTATAAAACCTTACCTTAGTTATAACAAGTATAATCGGATTAGCTCCAACTAAATCACGAA
CACGAGCTAAAAAGCTTCCATTAAAATCCACTATATCAACCTGCAACACAACAAGTTGACGATCTCTTGGAACATAAAAC
AGAAAAGAGAAGTTCATTCTAACAATATCTACTCACCAATTTAACAATCAAAGCTTTCTCATGGCGTAAATGAGAAAGTT
TCTCACGAAGTTCATCAGCTGATACAAATTGTTTCCCACCTGGATAACCTCCATTACCACCAACTGCTGTAATCATATGT
CCATGTGACAATAGCTGACATCTTCCACATATCATAGTTCTTAACTGGTGATGCTTCTTCTTCTACAATAAACACAGAAG
AAACCATCTCTAATTCATCAATCAACTAACTCAAAATTGAGATTCTCAAGCTCGAATTCATACCAATTCATAAGTAACCA
AATCGACAAATCCCGGAGAATCGACGTCGGAAGTTTGTAACGGAGCTCCGCAGCCGTAACAACATGAGACTGAGGTATCA
ACAACTTTCCGTGCAATAATCTCCTCTTTCTTTTTCTTCT
>AT3G47450.2 | chr3:17480195-17483194 REVERSE LENGTH=3000
ATTTTTTTTTGTTTAGATGCAAAAATATCGGCTTAGTATCACAAACCAGAGTTATATGTAACAAAATAGTAAATTGTTTG
TAATGAAATCTACTTAAGTAACATAGCATTCAAGGAATTAAACATCTAGTCAACAACATTTCAGAAACTGAAAATTAAAA
AAGATCTACATCAACAATTCAACAAATGAAACAGTATAAACAAGTCATTACACACCAATGGCATCACCAGTAGATGAACC
ACGATCATCTTCTACAGGGACCACCACGTTATCATACACTAAAGCAGCTGTGGCTCCTCCAAGCAGAGGCCCAACCCAAT
ACACAGCTTGGTTCTTAAAGCTTCCGTAAACCATCGCCGACCCAAAGGCACACGCAGGATTCATTGAACCTCCAGAGAAT
GGACCAGCGGCTAGAACATTGGCTCCCGCAACAAACCCTATAAATATAGGTCCCACTGCTAAAGGTAGCCCACGTCTGGG
ATCGCTAGCCGTGAACACAGTATAAACCAAGACGAAAGCTAAAACACCTTCAAGAACAGATGCTCCAAATCCAGTCATTT
CTCCAGCAATCTTATAAATCGGTACGTGCTGATAAATTCAAACACACTAATCAGAATAACCAAACAAAACGAAGCACACA
AAATCAGACAAAAAGTAAATATGTTTGATTACCTGTTCCATGACGGTTACTTTAAGAACAAGGCAAGCCATAACAGAGGC
AATCATCTGAGAAGTCCAATAAAACATAGCGGTTGGAACGCTAATCCGACCAGCAACAGCCATCGCAAACGTAACCGCTG
GATTCACATGACCACCAGAGACGTTCCAAGAGATGTAAACTGACGATGATAACGCCAACGCATTAGCAATCGCCGGTATT
AAAACACCAAACGGACCAGACACATCACCAGCCATCAATTTCCCTGATAAGAAAAAACACAGGTTAACAATTTCTTCTTA
TTGCAAAAAAGGATCAAACTCATCAAGAAACAGAGTAATTACTTGAAGACATGACAGAACCAACGGCTGCGAGGACGAAG
AAGAAGGTTGAGATAAACTCTGATACATAACATCTCAACGCATTCATACTTAGTACTCCTTGAAACTTACTTGAAAACGA
TGTTGGAATCATTCTTCTCATCAATTTCTTTCGAAAAAATTATCTCTGTTTCTGTTTCTTTAGTGAGTATTGCATCGTTA
TAAATCTATAAATATTACTGGAAGGTAACGACTTTTGATGCAAATGAATTTAAAAAAAAAAATAACCGTCCCAGTGAAGA
GGGTGAGAGAGTGGGAAGTTACTATTTTACAGTTACCAAGTTTTATGAATTTCATAAATGTCCCCCACGTATGTGGATTA
TACTTTTGTATACCCTTAGTTTTGTTTGATTTCGATTTGACTATAGATAATGTAAAATAGAAATGTTTCATATATTCAAG
TGAGTTACATTACACGTTTGATACGTTCATTCAAAACAACAAACATTTGATTTTATTACATCTCACGATGGCCAGTTCCT
ATACCAACCGGCCCAAGCTGAAACTAAACCGCTTATACCGAGTGTAATGGTGTGGTTACAAAAGGGGTTTGGGTGAATTT
CTGCCAATGCTATAAGTAAATCCGCAACGTTGGCTGAAATTCCCATCAACCTCATTACTATATCTCCCCGAATCTCGCTA
ATTTTGGCGCCGATTTCTTCTTTCGGTTCATCGGTCGAATGCTGGAGCTTTTTTAAGGATTTGAGTCTTTGCTTTATGAA
GATGCAATCAATGATGATGAAGAAAGTGTAGCCGAAAGATTCGCCAAAAGCGGATATGAAACTCATTTTCTTGGCGAGCT
TGGCGTCTATTGAACCAATTCTTGATAACCAAAGAAAATGATCAAAGAAGAAGTAAACCATTTCCCCTGAATTGGCTAGG
ACCGCCAAGAAACGGATCATCGGGGTTGCCCCGGGGTTTCGTCTCAGCGCATTGAACCCCGTGAGAGATCTCCCGGTCCT
GTTCGCATAATTCGACCATAATCACTATTCAATTATATTTTTCTTGTAATATAAAGTGTATCGTACTAGTCACTATTCAA
ATATGCTAGATGAGATAAGATATTAATCAAGAAGTGACTAAAACATTTCATTTCATTTCATCTATTAAACTATATTTACG
ATGATGCCACTTTGTCGATAAAGTGATTAATATTAAAAAGATGTGGGACCTGAAGGCTTTGCGGCTGAGACCGGAGGCGA
CCTCCCACTTCTTGAACCTATCGGCGGCTTCGGGTCGTGTGGCTTCAACATGCCAGCACGCGAGCTTGGCCACGTATTGG
AATGTCTTCACAAGCTTGTCTATTCCGTCTCTCTTGGCCAAGAACACCACCAGTTTGTCCACAGTGTCCAAAGACATCGC
TAACGGTGGCAGCGGAAGGAGAGGAGATATGAAGTTATGGAGATGATGAAGACGATGTAAACCACAAGTGACGTTTGTGC
TCGAAACAATCGGGTTTTGTCTTTTGTTTGTTTTGGGGTTTGAGTTTTAAGATGATTGCTTTGTGGTGGCTAATACTTGC
TCTTGTTGTCTCATGTTTTGATATTCAAGCTTGGGATAAAAAAAGAAATTTAATCTTTTATATGTGTGGAAGAAACTTTC
ACAAATATTTTATATACATAAAAAGAAATTTGATAAAAAAGAAAAATACATAAAAAGAAAAAAAATGTTTTCAATTATTT
AGGTTCGTATATCGAGATTGAAGATAATTCTAATTTTTATAAAATGATTGAGAGCGTTGGAGAAATCCGAGAATTTGTGC
ACAAATAGATGAGTGAGGTTCTTTGTACAAATGGGTTTGATTTGGGCTGGAGCTTGGGCTTTAGCTCGAAACTGAAAACA
AATAGCTATTTCATTGTGTGAATATAAAAGATGTTATGCATTAGAACCGATATATCACCAAATACGATTTGCTTAATTTT
ATACTGCATAATCCGATCCCTATCTTAAAGGAAAAAAGAT
>AT3G47450.1 | chr3:17480195-17483194 REVERSE LENGTH=3000
ATTTTTTTTTGTTTAGATGCAAAAATATCGGCTTAGTATCACAAACCAGAGTTATATGTAACAAAATAGTAAATTGTTTG
TAATGAAATCTACTTAAGTAACATAGCATTCAAGGAATTAAACATCTAGTCAACAACATTTCAGAAACTGAAAATTAAAA
AAGATCTACATCAACAATTCAACAAATGAAACAGTATAAACAAGTCATTACACACCAATGGCATCACCAGTAGATGAACC
ACGATCATCTTCTACAGGGACCACCACGTTATCATACACTAAAGCAGCTGTGGCTCCTCCAAGCAGAGGCCCAACCCAAT
ACACAGCTTGGTTCTTAAAGCTTCCGTAAACCATCGCCGACCCAAAGGCACACGCAGGATTCATTGAACCTCCAGAGAAT
GGACCAGCGGCTAGAACATTGGCTCCCGCAACAAACCCTATAAATATAGGTCCCACTGCTAAAGGTAGCCCACGTCTGGG
ATCGCTAGCCGTGAACACAGTATAAACCAAGACGAAAGCTAAAACACCTTCAAGAACAGATGCTCCAAATCCAGTCATTT
CTCCAGCAATCTTATAAATCGGTACGTGCTGATAAATTCAAACACACTAATCAGAATAACCAAACAAAACGAAGCACACA
AAATCAGACAAAAAGTAAATATGTTTGATTACCTGTTCCATGACGGTTACTTTAAGAACAAGGCAAGCCATAACAGAGGC
AATCATCTGAGAAGTCCAATAAAACATAGCGGTTGGAACGCTAATCCGACCAGCAACAGCCATCGCAAACGTAACCGCTG
GATTCACATGACCACCAGAGACGTTCCAAGAGATGTAAACTGACGATGATAACGCCAACGCATTAGCAATCGCCGGTATT
AAAACACCAAACGGACCAGACACATCACCAGCCATCAATTTCCCTGATAAGAAAAAACACAGGTTAACAATTTCTTCTTA
TTGCAAAAAAGGATCAAACTCATCAAGAAACAGAGTAATTACTTGAAGACATGACAGAACCAACGGCTGCGAGGACGAAG
AAGAAGGTTGAGATAAACTCTGATACATAACATCTCAACGCATTCATACTTAGTACTCCTTGAAACTTACTTGAAAACGA
TGTTGGAATCATTCTTCTCATCAATTTCTTTCGAAAAAATTATCTCTGTTTCTGTTTCTTTAGTGAGTATTGCATCGTTA
TAAATCTATAAATATTACTGGAAGGTAACGACTTTTGATGCAAATGAATTTAAAAAAAAAAATAACCGTCCCAGTGAAGA
GGGTGAGAGAGTGGGAAGTTACTATTTTACAGTTACCAAGTTTTATGAATTTCATAAATGTCCCCCACGTATGTGGATTA
TACTTTTGTATACCCTTAGTTTTGTTTGATTTCGATTTGACTATAGATAATGTAAAATAGAAATGTTTCATATATTCAAG
TGAGTTACATTACACGTTTGATACGTTCATTCAAAACAACAAACATTTGATTTTATTACATCTCACGATGGCCAGTTCCT
ATACCAACCGGCCCAAGCTGAAACTAAACCGCTTATACCGAGTGTAATGGTGTGGTTACAAAAGGGGTTTGGGTGAATTT
CTGCCAATGCTATAAGTAAATCCGCAACGTTGGCTGAAATTCCCATCAACCTCATTACTATATCTCCCCGAATCTCGCTA
ATTTTGGCGCCGATTTCTTCTTTCGGTTCATCGGTCGAATGCTGGAGCTTTTTTAAGGATTTGAGTCTTTGCTTTATGAA
GATGCAATCAATGATGATGAAGAAAGTGTAGCCGAAAGATTCGCCAAAAGCGGATATGAAACTCATTTTCTTGGCGAGCT
TGGCGTCTATTGAACCAATTCTTGATAACCAAAGAAAATGATCAAAGAAGAAGTAAACCATTTCCCCTGAATTGGCTAGG
ACCGCCAAGAAACGGATCATCGGGGTTGCCCCGGGGTTTCGTCTCAGCGCATTGAACCCCGTGAGAGATCTCCCGGTCCT
GTTCGCATAATTCGACCATAATCACTATTCAATTATATTTTTCTTGTAATATAAAGTGTATCGTACTAGTCACTATTCAA
ATATGCTAGATGAGATAAGATATTAATCAAGAAGTGACTAAAACATTTCATTTCATTTCATCTATTAAACTATATTTACG
ATGATGCCACTTTGTCGATAAAGTGATTAATATTAAAAAGATGTGGGACCTGAAGGCTTTGCGGCTGAGACCGGAGGCGA
CCTCCCACTTCTTGAACCTATCGGCGGCTTCGGGTCGTGTGGCTTCAACATGCCAGCACGCGAGCTTGGCCACGTATTGG
AATGTCTTCACAAGCTTGTCTATTCCGTCTCTCTTGGCCAAGAACACCACCAGTTTGTCCACAGTGTCCAAAGACATCGC
TAACGGTGGCAGCGGAAGGAGAGGAGATATGAAGTTATGGAGATGATGAAGACGATGTAAACCACAAGTGACGTTTGTGC
TCGAAACAATCGGGTTTTGTCTTTTGTTTGTTTTGGGGTTTGAGTTTTAAGATGATTGCTTTGTGGTGGCTAATACTTGC
TCTTGTTGTCTCATGTTTTGATATTCAAGCTTGGGATAAAAAAAGAAATTTAATCTTTTATATGTGTGGAAGAAACTTTC
ACAAATATTTTATATACATAAAAAGAAATTTGATAAAAAAGAAAAATACATAAAAAGAAAAAAAATGTTTTCAATTATTT
AGGTTCGTATATCGAGATTGAAGATAATTCTAATTTTTATAAAATGATTGAGAGCGTTGGAGAAATCCGAGAATTTGTGC
ACAAATAGATGAGTGAGGTTCTTTGTACAAATGGGTTTGATTTGGGCTGGAGCTTGGGCTTTAGCTCGAAACTGAAAACA
AATAGCTATTTCATTGTGTGAATATAAAAGATGTTATGCATTAGAACCGATATATCACCAAATACGATTTGCTTAATTTT
ATACTGCATAATCCGATCCCTATCTTAAAGGAAAAAAGAT
>AT3G47460.1 | chr3:17493179-17496178 FORWARD LENGTH=3000
TAACCTGCTTATATCCTTAACAACACTAATGATGTATATACTCTTCTTTCCTCAATCAGGTTGGCTTATATGTGTGTTCT
ACGTATCTTTTAAGATCTGTAGCCAATTATTTGTTGGTACCTATTGTCTATGTCTAGAGACCGAAGCTTAACTTAAACTT
TTGTTTTTTTTGTTGCAAATGTATTAAGAGATTGTGAATCTAAGTTATGGTGTGCTTATATATAACTGTTGCCACATGAA
TAATAGATATTAAAGAGTACAACAATGTTGATTAACTTAGTTCCTCTGTACATTGAAGATTCCAAATTTGTTCATGGAGC
TACAACGGTTCAACAATAATTCAAGCTCAAAAACCAAGAACTCTAAGATGAAACACACTCACAGACAGACATGAAAGTGA
TGGAAGATAGATAGGTATGAGATCATAAGTCTGTCTTCACTCTTTAGTTGAAGGTTTGGACAATAGTGTTGTGCCATGGG
TCAGACAAGTGCTGCAACAGATTCTCAAATGGTCCTTTTCCAGTCACATTGTGTTGAACCACAAACCCTAAGAATGCCAA
CATCGCCAACCTCCCTGCAACAACAACAAAAATGTCTTTTAAGTCTTTTAACTACAACTAGCAGTTTCTTGCATAACAAG
AATAGCGGATTAGTCTAAGCTTACCGTTTGCTAGCTCTTTCTCCTTGGCCTCTTGCGTAGGAGCAAAGTTAAGCGGGTTA
AAGATTCCACCAGGGTAACCAACTTCACCCTTAGGTAAGCTGTATTGCTTAAAGATAGGGTCTTGGTTCACACTTCCTGG
GTTCTTGATGTCTTGCCACCGTCTGATCTCAACGTAATGAAACAATATGAACTCGATCACGAACAATGTCGACGACGATG
CAAAATACTGCTCTTTCCCAGCATCGTACCACTCAGGAACATTTATGATTCCTACCAACAGTTTTGACAATGTGTTAAGT
TCTTGAAAGAAGTTATAAATTGTTTTAAGGTCATGTTAATGGTAACTCACCGATCTTGGTGAAAACTTCCGGCAAAAGCA
TCCCAGCGACACCGAGCATAGCCCATCGTCCGTTGACCAGCTCTGCCTGGACGAACCATTTCAAGTTCTCTGGATCCTCT
GCTAGACCCAACGGGTCAAACCCATTGTCACCGGCAAGACTGCAATATGTATAAGAGTGAGTGAGTGACCATTATTAACT
AAACCGGTATCAACCAAGTCCGGTCTAACCTAACCAATCCAAACTGATTAGTCACGGTTGTGTTCAAACAAATTCCTATA
CACTTAAACTAAACCGGTATCGGACTGTCCTAAGCTAACCAAATCGATTACCATGTTGGTTCCGGTTGTGTTAAACCGAA
ATTGAATGTAGTTTGCAAAACATTACCTGCCGGTGAGATAATCAGGCGATGCCAAACCGGGCAACCATTCTCCTTTCTTA
GCTTCAACCTTGAACGACGACGTTTTGGCCGATGAACCGATCGATGTAAACGACAAGTCGCGGTTCAACCTACCGGAAGA
ACCGGTGAGGAATCTTGGCTTTGAAGTACAAGGTCGGAAAATCGAGGCCGAGGCATGAGTAGTGACAGTAGCCATTATCC
CTAGCTAGACTTAGAAGATCCGACCCGAGAACCCGGCACTTGAAGAAGAATGGATTGGAATCAAGAGAGATTGAAAGATG
AGTTCAGAGATGGTTGTGAAGAAATAAGACTTGGAGGGGATTTTGTAAGTTTATTCGTTTCTTGAAACGAGTTTTGTGGC
TGTGGTTTGATGACTGAGTATCTACCGTTGGATTAGATGACGTGGTTGATTTGACGGAGGAGATTGGTTTGAGAGGAGAT
ACAGGCTTATCGGTTTATCTTCGAAGCGTATCTTAAGAGGATTTTAATGTTGTTTGAGATTGGTCGGAATAAGATAGTGT
CGGGTCCATTGTTGTTACACGTGTCAATTAAATGGATTTAAAAATATTAGAGTGGAGTGAGGATTCTCGTCAACCAATCA
AATGGAACTGAATTGGCATATGGGAAACCAAAAATCTAAAGTCTGATTTTCCTAATCATCAAGATAGGGGAGTGTATGTA
ACTTGTAAAACATAAAACCAATTTGGATTTATCTAAAAAACTATCTTCACTTTGGGCTTGTCAAGGTTGAGAATCTCGGG
CTCGTTTGAAGAGTGAGATATTGGGTTGTTTTAGGCCCAAGAAGAAAAGAAGAAAGAGAGTGTTGAAGAACTTAAATCCA
TCTTTTTCTTTAATCTCTCTTTTTCAAGATCATGTTCATCTTTCAAAATCTTACAGAGTTACAGTGACATTTGAGATTAC
CTTTTAAACTGTTAACTCAAATCTTATAATGGATTAGAAGATACTGAAGATCCTTATAAGATATTTTGGGAATATTCTTC
ATGCATTTTGTAGGAAATTACAAAATTTAGTGTGCTAACAGATGATCTAGCCAGACCCCAGAAAACAAGATACATAAGCC
ATCGATTCGGCCTCAAAATTTGAAAGCCATTTTAAAAGAAAAAACTGTTACAAATATTTTTGAGTTTGTAGAATCCTACT
ATTTACATTGTAGTCTGTTATATAATCCCACATTTGATTAACACTAAAATTTTGGAGCAAATGATGAGATTGACTATTAT
CTTGACCTTTTTAAAAAAAAAACAAATTAATCTCTTCTCTTTTTATTATTGAAAAAGTGTATTAGGAAACTAGCTAGATG
TAGCAGTCTCAAGCTCTATATAAACATTATGTATGATCACTTTTATTATTATAAGTGTGAAAGTAAATACAAATTCTATC
CATTAAAAACTCTTATCAAAGTCTACTAGAGAGAACTTGTGAATTCAAAAAACTATTTTTAACTGTAGTTTTTTGAAAAT
TAAGTTTATTTGTTCGATTATGGTCCATACTTTTTTCCCTTCAATATTATAGATAAAGACGATATCCAAACCTAACTGGA
AATCACCATGCAAAATTCATCACAAATTTAAGTTTACGTT
>AT3G47460.2 | chr3:17493179-17496178 FORWARD LENGTH=3000
TAACCTGCTTATATCCTTAACAACACTAATGATGTATATACTCTTCTTTCCTCAATCAGGTTGGCTTATATGTGTGTTCT
ACGTATCTTTTAAGATCTGTAGCCAATTATTTGTTGGTACCTATTGTCTATGTCTAGAGACCGAAGCTTAACTTAAACTT
TTGTTTTTTTTGTTGCAAATGTATTAAGAGATTGTGAATCTAAGTTATGGTGTGCTTATATATAACTGTTGCCACATGAA
TAATAGATATTAAAGAGTACAACAATGTTGATTAACTTAGTTCCTCTGTACATTGAAGATTCCAAATTTGTTCATGGAGC
TACAACGGTTCAACAATAATTCAAGCTCAAAAACCAAGAACTCTAAGATGAAACACACTCACAGACAGACATGAAAGTGA
TGGAAGATAGATAGGTATGAGATCATAAGTCTGTCTTCACTCTTTAGTTGAAGGTTTGGACAATAGTGTTGTGCCATGGG
TCAGACAAGTGCTGCAACAGATTCTCAAATGGTCCTTTTCCAGTCACATTGTGTTGAACCACAAACCCTAAGAATGCCAA
CATCGCCAACCTCCCTGCAACAACAACAAAAATGTCTTTTAAGTCTTTTAACTACAACTAGCAGTTTCTTGCATAACAAG
AATAGCGGATTAGTCTAAGCTTACCGTTTGCTAGCTCTTTCTCCTTGGCCTCTTGCGTAGGAGCAAAGTTAAGCGGGTTA
AAGATTCCACCAGGGTAACCAACTTCACCCTTAGGTAAGCTGTATTGCTTAAAGATAGGGTCTTGGTTCACACTTCCTGG
GTTCTTGATGTCTTGCCACCGTCTGATCTCAACGTAATGAAACAATATGAACTCGATCACGAACAATGTCGACGACGATG
CAAAATACTGCTCTTTCCCAGCATCGTACCACTCAGGAACATTTATGATTCCTACCAACAGTTTTGACAATGTGTTAAGT
TCTTGAAAGAAGTTATAAATTGTTTTAAGGTCATGTTAATGGTAACTCACCGATCTTGGTGAAAACTTCCGGCAAAAGCA
TCCCAGCGACACCGAGCATAGCCCATCGTCCGTTGACCAGCTCTGCCTGGACGAACCATTTCAAGTTCTCTGGATCCTCT
GCTAGACCCAACGGGTCAAACCCATTGTCACCGGCAAGACTGCAATATGTATAAGAGTGAGTGAGTGACCATTATTAACT
AAACCGGTATCAACCAAGTCCGGTCTAACCTAACCAATCCAAACTGATTAGTCACGGTTGTGTTCAAACAAATTCCTATA
CACTTAAACTAAACCGGTATCGGACTGTCCTAAGCTAACCAAATCGATTACCATGTTGGTTCCGGTTGTGTTAAACCGAA
ATTGAATGTAGTTTGCAAAACATTACCTGCCGGTGAGATAATCAGGCGATGCCAAACCGGGCAACCATTCTCCTTTCTTA
GCTTCAACCTTGAACGACGACGTTTTGGCCGATGAACCGATCGATGTAAACGACAAGTCGCGGTTCAACCTACCGGAAGA
ACCGGTGAGGAATCTTGGCTTTGAAGTACAAGGTCGGAAAATCGAGGCCGAGGCATGAGTAGTGACAGTAGCCATTATCC
CTAGCTAGACTTAGAAGATCCGACCCGAGAACCCGGCACTTGAAGAAGAATGGATTGGAATCAAGAGAGATTGAAAGATG
AGTTCAGAGATGGTTGTGAAGAAATAAGACTTGGAGGGGATTTTGTAAGTTTATTCGTTTCTTGAAACGAGTTTTGTGGC
TGTGGTTTGATGACTGAGTATCTACCGTTGGATTAGATGACGTGGTTGATTTGACGGAGGAGATTGGTTTGAGAGGAGAT
ACAGGCTTATCGGTTTATCTTCGAAGCGTATCTTAAGAGGATTTTAATGTTGTTTGAGATTGGTCGGAATAAGATAGTGT
CGGGTCCATTGTTGTTACACGTGTCAATTAAATGGATTTAAAAATATTAGAGTGGAGTGAGGATTCTCGTCAACCAATCA
AATGGAACTGAATTGGCATATGGGAAACCAAAAATCTAAAGTCTGATTTTCCTAATCATCAAGATAGGGGAGTGTATGTA
ACTTGTAAAACATAAAACCAATTTGGATTTATCTAAAAAACTATCTTCACTTTGGGCTTGTCAAGGTTGAGAATCTCGGG
CTCGTTTGAAGAGTGAGATATTGGGTTGTTTTAGGCCCAAGAAGAAAAGAAGAAAGAGAGTGTTGAAGAACTTAAATCCA
TCTTTTTCTTTAATCTCTCTTTTTCAAGATCATGTTCATCTTTCAAAATCTTACAGAGTTACAGTGACATTTGAGATTAC
CTTTTAAACTGTTAACTCAAATCTTATAATGGATTAGAAGATACTGAAGATCCTTATAAGATATTTTGGGAATATTCTTC
ATGCATTTTGTAGGAAATTACAAAATTTAGTGTGCTAACAGATGATCTAGCCAGACCCCAGAAAACAAGATACATAAGCC
ATCGATTCGGCCTCAAAATTTGAAAGCCATTTTAAAAGAAAAAACTGTTACAAATATTTTTGAGTTTGTAGAATCCTACT
ATTTACATTGTAGTCTGTTATATAATCCCACATTTGATTAACACTAAAATTTTGGAGCAAATGATGAGATTGACTATTAT
CTTGACCTTTTTAAAAAAAAAACAAATTAATCTCTTCTCTTTTTATTATTGAAAAAGTGTATTAGGAAACTAGCTAGATG
TAGCAGTCTCAAGCTCTATATAAACATTATGTATGATCACTTTTATTATTATAAGTGTGAAAGTAAATACAAATTCTATC
CATTAAAAACTCTTATCAAAGTCTACTAGAGAGAACTTGTGAATTCAAAAAACTATTTTTAACTGTAGTTTTTTGAAAAT
TAAGTTTATTTGTTCGATTATGGTCCATACTTTTTTCCCTTCAATATTATAGATAAAGACGATATCCAAACCTAACTGGA
AATCACCATGCAAAATTCATCACAAATTTAAGTTTACGTT
>AT3G47470.1 | chr3:17490622-17493621 REVERSE LENGTH=3000
AGAGTGAAGACAGACTTATGATCTCATACCTATCTATCTTCCATCACTTTCATGTCTGTCTGTGAGTGTGTTTCATCTTA
GAGTTCTTGGTTTTTGAGCTTGAATTATTGTTGAACCGTTGTAGCTCCATGAACAAATTTGGAATCTTCAATGTACAGAG
GAACTAAGTTAATCAACATTGTTGTACTCTTTAATATCTATTATTCATGTGGCAACAGTTATATATAAGCACACCATAAC
TTAGATTCACAATCTCTTAATACATTTGCAACAAAAAAAACAAAAGTTTAAGTTAAGCTTCGGTCTCTAGACATAGACAA
TAGGTACCAACAAATAATTGGCTACAGATCTTAAAAGATACGTAGAACACACATATAAGCCAACCTGATTGAGGAAAGAA
GAGTATATACATCATTAGTGTTGTTAAGGATATAAGCAGGTTATTAGCTCTGTTTTGTTACTGTCCTCTGGACCGTTGAA
ACACCATCCACGAATTTTGTTCGGAAGAGAACATCGGCGTTGCTGAACATTCCTTCTTTCAGTGAAACCACAATGAACTG
TAAGAGAAATCATATCAGACAGCAGTAATGTTTGAGATATAAATAGATAACTAAAGCTTTTTGAATCATGGTGACTACAC
AATCAGAGAAATCCGTAAAATTATGACCTGTGAATGTGGGAAATGAGATTTTATCATTCTTCCTATGTTCTGTGTGTGGC
TTAGATCAAGAGCTGCATCAACCTGATAAAAATAAAGTCATGACTTCTCTTATGTCATCAAACTCAACAAGATCATGTGA
TTGTGAACATTTCAAGATCACTGTCAACACGAATTTAGTCGTTACGTATTGAAAATGCAAAGGAAGAGCAATGATTCATG
GAAATGGAAAATCGAGATGTACCTCATCTAAGATATAAATAGGAGCTGGCTTAAAGAGTAGCAACGCCAGGATTAAAGAT
AGTGCAAGAAGAGATCTTTGCCCTCCACTTAGTTCAGATAAAGACTGTTTCCAGACATCTCCAAAAGCAACACGGACCTC
AAGACCATCAAGGAAAGTACCTCCCTCTGGAGGTTCTAATTTTGACATGGTGCCAGGTAGTAGAGTTGAAAAGATGGAAC
CAAAATCCCTAACGATAAGGATCCAACTTTAAATATCGTAAAGAGAAGTGAATCACATGGTTAAGTAAAGAAACTAAATA
AGCAACTCACTGGTTAACTTTAACCCATGTAACTTTCAGTGTTTCTTTTTTCTTCTCATCAAGCTCCTCAATAACTTTCT
TGATTTTTGATTTGTCAGTCTAAGAAAATGAAAAAAAAAAAAACATAGTTCGTAAATGTGTTTTAAGCTTTTTAAACTAT
GTTGCACAGACCCTCCAAAACTAACCTCGATTATATTTTTCTTGGTCATAAGAGCATTATATTCATCTTCAGCTTTCTCA
AACATAGCCGTGACCTTCTTGTTCACTCTTTTCTCTAGACTTTATAAGAGAATGAATAGCCAGGAAACGAGAGGAGAGAT
TTCTCATTTAATTAAAGAGAAGAAACAAAAAAGAAAAATAAAGCACATTCCATTGATATTGCATTGCATGAGAGTGAATA
TTATATAAGTTGCAAAATTAAATCTATGACTATCCTTAGAAACATACCTTGATTGATCTGTCTGGAGTCTTTCAAGTTCT
TCTCTTGCTTTGTGAGGATCGCGGGATTCAAAATCATAGTCTGTCCCTCCGTTTCCAAAAAGCCGCTTCTCAGATGTAAT
CCATGTATGCTTCTCAACAAGTTTGTCTACCTTCACTGAACAATTCTTGTGCTCCATCTCCATCCTTGTCACCTACTCAG
AGTAAAATGTTCTCCCATGAGTATACAACATCTTCAATTTTTTTATAAGCCGAATTACCAGGAAGTCCTAATACTTATAT
CCACCTCTATCATCCAACACCCAGTCCTACTTCAATATTAAAGTCAAAGTAATTAAGTGAACCCAAGACATCTGTCATTA
GATAGGGAGAACGCTGCAAGAAATAACACATGTATTTCCAGACAAACAAAGTGAAGAGGGCAGACCTCATTTTCTAACTT
CTTTCTGTCAAGCTTCATGTCACTAATCTTCTGCAGACACTTTTCCTGCTCTGCAATAGAACCACTAATCTGTGTATCAC
ATTCCTTCATCTTTGCATGTATCAACTTGAGCTCAGAGAGAGACTGATCATGATCCTTCTGTATGGCATCCACCTGCAGA
AGGGTCACATCCACATGTTACTCGTATATTCTTTATAGTTAAAAGACACAGATAGAAATAATTGCAGTACCTTGGCTCGT
TGATTGCCCACATCTGAAGCCAGAGTGCTAATTTGCGTCCTCAATGAAGTTAGCTGGCTCTTTAAATATGACTGTTCCTG
CGTCACTGCTTCTTGCTCCATCACAAGCCTCTCCCTTACGTTTTCATGACCCTATGAGCAAGAAGAAACATAGACCAAAA
GCTATGAAGCCATTTTAGAAATGTAAAAGGCAAAAAGTTGGTAAACCAGGGGTCCAGGACAAAGAAAAAGAATCTTTGAC
TGAAAGATCTGGGATACCTTTAGATCTTTTGAGGATGCCTGAATACGAGCTTTTAGAGTTTTAATATTCTTTTCCAAGTC
CTTGAGTCTTCCCTCTCTGTTCTTATCATGATCTTTGATGGATTTCTCCAGCGTGGAGACAGTATCAGCACAACTTTTGT
AAAGACCTTCCTTCTCTTTGATTTGGGATCTCATTTCTTCAACCTCTTCTTCAAGTTTCTTCACTGCGTCACCAAGCTAT
ATATACAATTGGTAAAAGGGAGTGATACTATAAATATGTCTTTTAGCACCAATAGGAAGGGAAAAAATATAATTCGGAAA
TTTAAGCTACAAGGATGTAGACAAATGGAGATACGAAGACAAGAAAAAATATAAAACCTTGTGGTGCTCGTTCTGTTCAG
CCCTTTTTAGAAATAAGGACATGTCATACATTTTCAGCTC
>AT3G47480.1 | chr3:17493354-17496353 REVERSE LENGTH=3000
AGTAGATTGGAATAATAATAATAGTTATGTTGTTGGCTAATTATACGACTTGTCTAATATATTTCTTCTTCTTTAGTGGG
TCGTCCTCTAATGAACTTTATTTTCCTCTGACAAACTTATTTACGTTGATATATTCATGCTTCTCTGAATTTCCAAGAAA
GTGATAATATATGACAACGTAAACTTAAATTTGTGATGAATTTTGCATGGTGATTTCCAGTTAGGTTTGGATATCGTCTT
TATCTATAATATTGAAGGGAAAAAAGTATGGACCATAATCGAACAAATAAACTTAATTTTCAAAAAACTACAGTTAAAAA
TAGTTTTTTGAATTCACAAGTTCTCTCTAGTAGACTTTGATAAGAGTTTTTAATGGATAGAATTTGTATTTACTTTCACA
CTTATAATAATAAAAGTGATCATACATAATGTTTATATAGAGCTTGAGACTGCTACATCTAGCTAGTTTCCTAATACACT
TTTTCAATAATAAAAAGAGAAGAGATTAATTTGTTTTTTTTTTAAAAAGGTCAAGATAATAGTCAATCTCATCATTTGCT
CCAAAATTTTAGTGTTAATCAAATGTGGGATTATATAACAGACTACAATGTAAATAGTAGGATTCTACAAACTCAAAAAT
ATTTGTAACAGTTTTTTCTTTTAAAATGGCTTTCAAATTTTGAGGCCGAATCGATGGCTTATGTATCTTGTTTTCTGGGG
TCTGGCTAGATCATCTGTTAGCACACTAAATTTTGTAATTTCCTACAAAATGCATGAAGAATATTCCCAAAATATCTTAT
AAGGATCTTCAGTATCTTCTAATCCATTATAAGATTTGAGTTAACAGTTTAAAAGGTAATCTCAAATGTCACTGTAACTC
TGTAAGATTTTGAAAGATGAACATGATCTTGAAAAAGAGAGATTAAAGAAAAAGATGGATTTAAGTTCTTCAACACTCTC
TTTCTTCTTTTCTTCTTGGGCCTAAAACAACCCAATATCTCACTCTTCAAACGAGCCCGAGATTCTCAACCTTGACAAGC
CCAAAGTGAAGATAGTTTTTTAGATAAATCCAAATTGGTTTTATGTTTTACAAGTTACATACACTCCCCTATCTTGATGA
TTAGGAAAATCAGACTTTAGATTTTTGGTTTCCCATATGCCAATTCAGTTCCATTTGATTGGTTGACGAGAATCCTCACT
CCACTCTAATATTTTTAAATCCATTTAATTGACACGTGTAACAACAATGGACCCGACACTATCTTATTCCGACCAATCTC
AAACAACATTAAAATCCTCTTAAGATACGCTTCGAAGATAAACCGATAAGCCTGTATCTCCTCTCAAACCAATCTCCTCC
GTCAAATCAACCACGTCATCTAATCCAACGGTAGATACTCAGTCATCAAACCACAGCCACAAAACTCGTTTCAAGAAACG
AATAAACTTACAAAATCCCCTCCAAGTCTTATTTCTTCACAACCATCTCTGAACTCATCTTTCAATCTCTCTTGATTCCA
ATCCATTCTTCTTCAAGTGCCGGGTTCTCGGGTCGGATCTTCTAAGTCTAGCTAGGGATAATGGCTACTGTCACTACTCA
TGCCTCGGCCTCGATTTTCCGACCTTGTACTTCAAAGCCAAGATTCCTCACCGGTTCTTCCGGTAGGTTGAACCGCGACT
TGTCGTTTACATCGATCGGTTCATCGGCCAAAACGTCGTCGTTCAAGGTTGAAGCTAAGAAAGGAGAATGGTTGCCCGGT
TTGGCATCGCCTGATTATCTCACCGGCAGGTAATGTTTTGCAAACTACATTCAATTTCGGTTTAACACAACCGGAACCAA
CATGGTAATCGATTTGGTTAGCTTAGGACAGTCCGATACCGGTTTAGTTTAAGTGTATAGGAATTTGTTTGAACACAACC
GTGACTAATCAGTTTGGATTGGTTAGGTTAGACCGGACTTGGTTGATACCGGTTTAGTTAATAATGGTCACTCACTCACT
CTTATACATATTGCAGTCTTGCCGGTGACAATGGGTTTGACCCGTTGGGTCTAGCAGAGGATCCAGAGAACTTGAAATGG
TTCGTCCAGGCAGAGCTGGTCAACGGACGATGGGCTATGCTCGGTGTCGCTGGGATGCTTTTGCCGGAAGTTTTCACCAA
GATCGGTGAGTTACCATTAACATGACCTTAAAACAATTTATAACTTCTTTCAAGAACTTAACACATTGTCAAAACTGTTG
GTAGGAATCATAAATGTTCCTGAGTGGTACGATGCTGGGAAAGAGCAGTATTTTGCATCGTCGTCGACATTGTTCGTGAT
CGAGTTCATATTGTTTCATTACGTTGAGATCAGACGGTGGCAAGACATCAAGAACCCAGGAAGTGTGAACCAAGACCCTA
TCTTTAAGCAATACAGCTTACCTAAGGGTGAAGTTGGTTACCCTGGTGGAATCTTTAACCCGCTTAACTTTGCTCCTACG
CAAGAGGCCAAGGAGAAAGAGCTAGCAAACGGTAAGCTTAGACTAATCCGCTATTCTTGTTATGCAAGAAACTGCTAGTT
GTAGTTAAAAGACTTAAAAGACATTTTTGTTGTTGTTGCAGGGAGGTTGGCGATGTTGGCATTCTTAGGGTTTGTGGTTC
AACACAATGTGACTGGAAAAGGACCATTTGAGAATCTGTTGCAGCACTTGTCTGACCCATGGCACAACACTATTGTCCAA
ACCTTCAACTAAAGAGTGAAGACAGACTTATGATCTCATACCTATCTATCTTCCATCACTTTCATGTCTGTCTGTGAGTG
TGTTTCATCTTAGAGTTCTTGGTTTTTGAGCTTGAATTATTGTTGAACCGTTGTAGCTCCATGAACAAATTTGGAATCTT
CAATGTACAGAGGAACTAAGTTAATCAACATTGTTGTACTCTTTAATATCTATTATTCATGTGGCAACAGTTATATATAA
GCACACCATAACTTAGATTCACAATCTCTTAATACATTTG
>AT3G47490.4 | chr3:17500732-17503731 FORWARD LENGTH=3000
TCTGTTGAAGATCTATTGATGGAATTGAAAATGATGAGTTTCTCAATATTTACTTGGTCAAGAATCTGTAAACTTGTAGT
TCTTCTCCGAGTTACTTGTGTACTCATTAGTCATTATCTTTCCTATATTGTGGACATGTAAGTAAGTTGTAAGTTGTAAC
ATTAGTCATTTAGTGCTCATGCTTCTTCTATATTCTATCAAGTTCTATTCTTGTTATTACATTCTTTTAAATAAAAAAAT
AATGCCTTCTACTACTAGTAATTTTGTAAAAAAAAAGAAAGTTAAATACGACTTTGATCATCCATGATCAAATATATAAA
TAGAAATGTGAAAAGTAGCTTTTGTTTCTTTTATCTTTAACGGAAGTTTGCTTTTAGCTTTTTCTTCTAACTAGAAGCTT
ACTTTTCGTTTTCTTTCCAATTTTCATTAATTTATAAAATAAATACGACTTTCTTTCTCAATTTCTCCAAATTTGTTTCT
TGTTATTTTTTCGGTTCGGATTAGAGTGTATTCTTCTTCCGATTTGATAAAAGACAATTCTGAGCAACAAATAAATTAAA
GGAGAATAACTTGTTAGCTAGAACGGTGAGTACATATTAGTTATTTACAAATTACATGAAACATTTTAAATGAAAAAAAA
AGAAGACAAAAGTCTAAAAAAGACATATCTTTTTGTTGCCTTTATTTTGATAATCTTTTGGGAGGCGTGTCAGGTTTCCT
AAAAGAACCTAAAGTTGGTTACACGTGTCAAGATCATAGAAGATGCCTTCCTTTGTGGGAAAGTCCTTTTTATTTATTTT
CTTGTGGAAAATCTACTCACCAAAGTTGTATTTGGCACTCATTCTCTGACTGGATTTCTCTTTTTTTTTCTTTGGCAAAA
TCCATAAATGTTCAGTTAAATTTGAACAGATATTGCCACCGTTCCACCACGAAATTACCAGATTTTCTAGTATTACCATT
TACATGTTGACTAAAAAACTGAGTTCTTACCAGAAAAATAAAAAGAAACAAGCTGAACTCTACTAAAACTACAACTACAA
AGGAGAGTAGAATCAAGTGGACGTACCGACGTAGACTAGTTTAAAGTTACAGTCAATGGAACGCATGGATTGAATTGAAA
AGTGCAATGGCCTTCTTATTTCAAGTGGATACATGAAGGGATGAGATTTTTCATAAAGCTTTTAGTGGAGGGTTGACTCC
AACTTCCATATCTTGAAGTGGTTTACTTTGATCTCAAAAGTCAACACTAAATCAAAAGTTAATTTCCCAATGAAACCAGT
TTCTTAGTGAGTAGTGACTATATACATCAATGGCTCTCTCAATACATCTTTCTTGTAATTTTCTCCATGAGTGCATTATC
ACTTTATCCTTCTCCCATCCTCTCAAATTCATATTCTCCTCTTTTGTTTCCTAATAATATATTGTTTACCGGATTTGGAT
TTGAATTTGGATAATTGACACAGTCACAGAGTGACAACGCTAACAAAACTATATTATCTTCTAATGGATTACATCTAATC
AAAATGATAGCAATTCACAATTATAAAATTATATATCATAGTAATGAAATTTACGATCGCTGATTGCAGTAAAAGGTTAA
AAGTATAGAATTACTCAATTATATAGTCATACCAACAAAATGCTTTTAGTTACTATGATATGATATTTAGTCATAGTAAG
GTTTTCTAGCGAACGTATTTAATTATGGGGCCAACCAATAGAATAGAGTCTTTAGATTTAGAAGATAAATTAATTAAATT
TAAAGGCGAAAGAAGATCAGAAGATTAGTTAGGCCTAATTTTTAGTTAATTGTTTCTCTTTGATTTGAAATGCTTCCATT
TTTAAATACAGCATGCAGAAACATGAAAAAAGAAGTTTCATTTCACATTGCTTCGTATGTACTTATGGTTTTAAACATCT
TAACGACGTTCTTGTCTCCTATTTGGAACCATTTGTGATCCTCTAATAAACAAAAAGAAGGTATGCCTAATATCTTCGTG
TCTTGAACAATTATAGTGGTGCGTTTGTGGTTGAATCGCGTTTGGCATTAGTCAATGTTAAATTGGGGGCCAAACTTGTT
TTTTTTTTCAAATTTTCGTAAAGGCATTTGGGTGAAAATAAAAAATATCAATTCGTAATTTACTTTTACAAATTTTAATA
AGAAAATGAATGTTAATGTAAGGTAGGGAAAAACCATGGAAAAAGGAACAAAATTGCTTTGCCACAAAATGAAAAAGGCA
GAAAAGAACAGTATTATATAAAAAGGAAATAAAGCAACTTGACATACTTTTAATTGTAAGAATGGTGATAATAATATTAT
TTCTATGGTATAAAATAGAAGAAAAATAATATGTGTGGCTAATAGTTGTTTGAGCACTCTCAAATATCTAAGTTGCTTTC
GAAGACACAGATCAAATAATAAAGTAAAAACGGGAAAAAAACATATAGTGACCCATCTTTTTCAGCATCAATATTAAAAA
AAGGATACAAATAAAAGAACTTTTTCAACCTTTTAAATTCTGATTGTCTGTACGTGGAATGGAACCATCCAATTTTTCTT
CATACTGTATTTTTTCATCCAATAACATTTTCTTTGATGCATAAACTATATTGAATAAGTTTGTAATATGTTTAAATTTC
ATATATTCTATTTTTATTTTCAAGTAACAATCCATTTGTTCTTTTATTAGACGATAAAAACGGTTAATATTCAATAAACT
AACATGGTTTTGTTAAACCGTTTCTATCGTCTAATATTTTTGTTTTATGTTTTCTAATTTTATCCAGATTTTATGGATAA
AAATTTATAAAAATTAAAAAATATTAATTTGGGAATAAGTAGATGAGCAAGCATGTTAAATTATCTTATAATGATTATTT
CGAAAAATTTTCGACAAATATATTAATCCCTTAAATTAAAATTGGATGGTCCCATTTCACAAAAATATAAAGAAAATGTT
ATTGGATTCGATATTTACACAGTATGCTTAAGAGATTTTG
>AT3G47490.6 | chr3:17500171-17503170 FORWARD LENGTH=3000
CTTATAACAAACTACTATTTAAGGTTTCCATGTTTTAAACCAACTTACAGTTTATTCATATCTACGACAAGTCTTCAATA
TCTATGTTTATAGTCACTATTCTCTCATAATTTGCCTCATGACCGGCTTTAAAGCTTTAGTGGAGGCTTCTCTCAGACGA
TCGGATTTCCACAGAACACTCTCTTGCATATTCTCCTTTGCGTTTACTTATAAACCTCTCCATCCAAAACTTCAAACCAA
ACATACTCTTTTAGGCCTGTTGCTTCTTTCTATTACTTGGAATCGTTTACTTTGTTTCGTTTCTACATTTCAGGCAAAGG
TAAACCGATCAAAGGGTAATAAAACCGATATTTCTCGATCCGAGCTTATCCAAAGGAGTTCTTACTGTCGAGTCGCTGGT
AAATCTGCTCTCTCTTCTCTATGAAACAAACTATAACTAGGTTTTTATCCTAAACTGTTCTTTACGAAAAATTTGTAGGC
CGAGATATGGATCTGATTGAGCTAACAGCTTACGGGAATGTACAGCGTGCACCTACGTCTAGCGGATGCAGAATTCAGTG
ATCTGTTGAAGATCTATTGATGGAATTGAAAATGATGAGTTTCTCAATATTTACTTGGTCAAGAATCTGTAAACTTGTAG
TTCTTCTCCGAGTTACTTGTGTACTCATTAGTCATTATCTTTCCTATATTGTGGACATGTAAGTAAGTTGTAAGTTGTAA
CATTAGTCATTTAGTGCTCATGCTTCTTCTATATTCTATCAAGTTCTATTCTTGTTATTACATTCTTTTAAATAAAAAAA
TAATGCCTTCTACTACTAGTAATTTTGTAAAAAAAAAGAAAGTTAAATACGACTTTGATCATCCATGATCAAATATATAA
ATAGAAATGTGAAAAGTAGCTTTTGTTTCTTTTATCTTTAACGGAAGTTTGCTTTTAGCTTTTTCTTCTAACTAGAAGCT
TACTTTTCGTTTTCTTTCCAATTTTCATTAATTTATAAAATAAATACGACTTTCTTTCTCAATTTCTCCAAATTTGTTTC
TTGTTATTTTTTCGGTTCGGATTAGAGTGTATTCTTCTTCCGATTTGATAAAAGACAATTCTGAGCAACAAATAAATTAA
AGGAGAATAACTTGTTAGCTAGAACGGTGAGTACATATTAGTTATTTACAAATTACATGAAACATTTTAAATGAAAAAAA
AAGAAGACAAAAGTCTAAAAAAGACATATCTTTTTGTTGCCTTTATTTTGATAATCTTTTGGGAGGCGTGTCAGGTTTCC
TAAAAGAACCTAAAGTTGGTTACACGTGTCAAGATCATAGAAGATGCCTTCCTTTGTGGGAAAGTCCTTTTTATTTATTT
TCTTGTGGAAAATCTACTCACCAAAGTTGTATTTGGCACTCATTCTCTGACTGGATTTCTCTTTTTTTTTCTTTGGCAAA
ATCCATAAATGTTCAGTTAAATTTGAACAGATATTGCCACCGTTCCACCACGAAATTACCAGATTTTCTAGTATTACCAT
TTACATGTTGACTAAAAAACTGAGTTCTTACCAGAAAAATAAAAAGAAACAAGCTGAACTCTACTAAAACTACAACTACA
AAGGAGAGTAGAATCAAGTGGACGTACCGACGTAGACTAGTTTAAAGTTACAGTCAATGGAACGCATGGATTGAATTGAA
AAGTGCAATGGCCTTCTTATTTCAAGTGGATACATGAAGGGATGAGATTTTTCATAAAGCTTTTAGTGGAGGGTTGACTC
CAACTTCCATATCTTGAAGTGGTTTACTTTGATCTCAAAAGTCAACACTAAATCAAAAGTTAATTTCCCAATGAAACCAG
TTTCTTAGTGAGTAGTGACTATATACATCAATGGCTCTCTCAATACATCTTTCTTGTAATTTTCTCCATGAGTGCATTAT
CACTTTATCCTTCTCCCATCCTCTCAAATTCATATTCTCCTCTTTTGTTTCCTAATAATATATTGTTTACCGGATTTGGA
TTTGAATTTGGATAATTGACACAGTCACAGAGTGACAACGCTAACAAAACTATATTATCTTCTAATGGATTACATCTAAT
CAAAATGATAGCAATTCACAATTATAAAATTATATATCATAGTAATGAAATTTACGATCGCTGATTGCAGTAAAAGGTTA
AAAGTATAGAATTACTCAATTATATAGTCATACCAACAAAATGCTTTTAGTTACTATGATATGATATTTAGTCATAGTAA
GGTTTTCTAGCGAACGTATTTAATTATGGGGCCAACCAATAGAATAGAGTCTTTAGATTTAGAAGATAAATTAATTAAAT
TTAAAGGCGAAAGAAGATCAGAAGATTAGTTAGGCCTAATTTTTAGTTAATTGTTTCTCTTTGATTTGAAATGCTTCCAT
TTTTAAATACAGCATGCAGAAACATGAAAAAAGAAGTTTCATTTCACATTGCTTCGTATGTACTTATGGTTTTAAACATC
TTAACGACGTTCTTGTCTCCTATTTGGAACCATTTGTGATCCTCTAATAAACAAAAAGAAGGTATGCCTAATATCTTCGT
GTCTTGAACAATTATAGTGGTGCGTTTGTGGTTGAATCGCGTTTGGCATTAGTCAATGTTAAATTGGGGGCCAAACTTGT
TTTTTTTTTCAAATTTTCGTAAAGGCATTTGGGTGAAAATAAAAAATATCAATTCGTAATTTACTTTTACAAATTTTAAT
AAGAAAATGAATGTTAATGTAAGGTAGGGAAAAACCATGGAAAAAGGAACAAAATTGCTTTGCCACAAAATGAAAAAGGC
AGAAAAGAACAGTATTATATAAAAAGGAAATAAAGCAACTTGACATACTTTTAATTGTAAGAATGGTGATAATAATATTA
TTTCTATGGTATAAAATAGAAGAAAAATAATATGTGTGGCTAATAGTTGTTTGAGCACTCTCAAATATCTAAGTTGCTTT
CGAAGACACAGATCAAATAATAAAGTAAAAACGGGAAAAA
>AT3G47490.5 | chr3:17500171-17503170 FORWARD LENGTH=3000
CTTATAACAAACTACTATTTAAGGTTTCCATGTTTTAAACCAACTTACAGTTTATTCATATCTACGACAAGTCTTCAATA
TCTATGTTTATAGTCACTATTCTCTCATAATTTGCCTCATGACCGGCTTTAAAGCTTTAGTGGAGGCTTCTCTCAGACGA
TCGGATTTCCACAGAACACTCTCTTGCATATTCTCCTTTGCGTTTACTTATAAACCTCTCCATCCAAAACTTCAAACCAA
ACATACTCTTTTAGGCCTGTTGCTTCTTTCTATTACTTGGAATCGTTTACTTTGTTTCGTTTCTACATTTCAGGCAAAGG
TAAACCGATCAAAGGGTAATAAAACCGATATTTCTCGATCCGAGCTTATCCAAAGGAGTTCTTACTGTCGAGTCGCTGGT
AAATCTGCTCTCTCTTCTCTATGAAACAAACTATAACTAGGTTTTTATCCTAAACTGTTCTTTACGAAAAATTTGTAGGC
CGAGATATGGATCTGATTGAGCTAACAGCTTACGGGAATGTACAGCGTGCACCTACGTCTAGCGGATGCAGAATTCAGTG
ATCTGTTGAAGATCTATTGATGGAATTGAAAATGATGAGTTTCTCAATATTTACTTGGTCAAGAATCTGTAAACTTGTAG
TTCTTCTCCGAGTTACTTGTGTACTCATTAGTCATTATCTTTCCTATATTGTGGACATGTAAGTAAGTTGTAAGTTGTAA
CATTAGTCATTTAGTGCTCATGCTTCTTCTATATTCTATCAAGTTCTATTCTTGTTATTACATTCTTTTAAATAAAAAAA
TAATGCCTTCTACTACTAGTAATTTTGTAAAAAAAAAGAAAGTTAAATACGACTTTGATCATCCATGATCAAATATATAA
ATAGAAATGTGAAAAGTAGCTTTTGTTTCTTTTATCTTTAACGGAAGTTTGCTTTTAGCTTTTTCTTCTAACTAGAAGCT
TACTTTTCGTTTTCTTTCCAATTTTCATTAATTTATAAAATAAATACGACTTTCTTTCTCAATTTCTCCAAATTTGTTTC
TTGTTATTTTTTCGGTTCGGATTAGAGTGTATTCTTCTTCCGATTTGATAAAAGACAATTCTGAGCAACAAATAAATTAA
AGGAGAATAACTTGTTAGCTAGAACGGTGAGTACATATTAGTTATTTACAAATTACATGAAACATTTTAAATGAAAAAAA
AAGAAGACAAAAGTCTAAAAAAGACATATCTTTTTGTTGCCTTTATTTTGATAATCTTTTGGGAGGCGTGTCAGGTTTCC
TAAAAGAACCTAAAGTTGGTTACACGTGTCAAGATCATAGAAGATGCCTTCCTTTGTGGGAAAGTCCTTTTTATTTATTT
TCTTGTGGAAAATCTACTCACCAAAGTTGTATTTGGCACTCATTCTCTGACTGGATTTCTCTTTTTTTTTCTTTGGCAAA
ATCCATAAATGTTCAGTTAAATTTGAACAGATATTGCCACCGTTCCACCACGAAATTACCAGATTTTCTAGTATTACCAT
TTACATGTTGACTAAAAAACTGAGTTCTTACCAGAAAAATAAAAAGAAACAAGCTGAACTCTACTAAAACTACAACTACA
AAGGAGAGTAGAATCAAGTGGACGTACCGACGTAGACTAGTTTAAAGTTACAGTCAATGGAACGCATGGATTGAATTGAA
AAGTGCAATGGCCTTCTTATTTCAAGTGGATACATGAAGGGATGAGATTTTTCATAAAGCTTTTAGTGGAGGGTTGACTC
CAACTTCCATATCTTGAAGTGGTTTACTTTGATCTCAAAAGTCAACACTAAATCAAAAGTTAATTTCCCAATGAAACCAG
TTTCTTAGTGAGTAGTGACTATATACATCAATGGCTCTCTCAATACATCTTTCTTGTAATTTTCTCCATGAGTGCATTAT
CACTTTATCCTTCTCCCATCCTCTCAAATTCATATTCTCCTCTTTTGTTTCCTAATAATATATTGTTTACCGGATTTGGA
TTTGAATTTGGATAATTGACACAGTCACAGAGTGACAACGCTAACAAAACTATATTATCTTCTAATGGATTACATCTAAT
CAAAATGATAGCAATTCACAATTATAAAATTATATATCATAGTAATGAAATTTACGATCGCTGATTGCAGTAAAAGGTTA
AAAGTATAGAATTACTCAATTATATAGTCATACCAACAAAATGCTTTTAGTTACTATGATATGATATTTAGTCATAGTAA
GGTTTTCTAGCGAACGTATTTAATTATGGGGCCAACCAATAGAATAGAGTCTTTAGATTTAGAAGATAAATTAATTAAAT
TTAAAGGCGAAAGAAGATCAGAAGATTAGTTAGGCCTAATTTTTAGTTAATTGTTTCTCTTTGATTTGAAATGCTTCCAT
TTTTAAATACAGCATGCAGAAACATGAAAAAAGAAGTTTCATTTCACATTGCTTCGTATGTACTTATGGTTTTAAACATC
TTAACGACGTTCTTGTCTCCTATTTGGAACCATTTGTGATCCTCTAATAAACAAAAAGAAGGTATGCCTAATATCTTCGT
GTCTTGAACAATTATAGTGGTGCGTTTGTGGTTGAATCGCGTTTGGCATTAGTCAATGTTAAATTGGGGGCCAAACTTGT
TTTTTTTTTCAAATTTTCGTAAAGGCATTTGGGTGAAAATAAAAAATATCAATTCGTAATTTACTTTTACAAATTTTAAT
AAGAAAATGAATGTTAATGTAAGGTAGGGAAAAACCATGGAAAAAGGAACAAAATTGCTTTGCCACAAAATGAAAAAGGC
AGAAAAGAACAGTATTATATAAAAAGGAAATAAAGCAACTTGACATACTTTTAATTGTAAGAATGGTGATAATAATATTA
TTTCTATGGTATAAAATAGAAGAAAAATAATATGTGTGGCTAATAGTTGTTTGAGCACTCTCAAATATCTAAGTTGCTTT
CGAAGACACAGATCAAATAATAAAGTAAAAACGGGAAAAA
>AT3G47490.7 | chr3:17500171-17503170 FORWARD LENGTH=3000
CTTATAACAAACTACTATTTAAGGTTTCCATGTTTTAAACCAACTTACAGTTTATTCATATCTACGACAAGTCTTCAATA
TCTATGTTTATAGTCACTATTCTCTCATAATTTGCCTCATGACCGGCTTTAAAGCTTTAGTGGAGGCTTCTCTCAGACGA
TCGGATTTCCACAGAACACTCTCTTGCATATTCTCCTTTGCGTTTACTTATAAACCTCTCCATCCAAAACTTCAAACCAA
ACATACTCTTTTAGGCCTGTTGCTTCTTTCTATTACTTGGAATCGTTTACTTTGTTTCGTTTCTACATTTCAGGCAAAGG
TAAACCGATCAAAGGGTAATAAAACCGATATTTCTCGATCCGAGCTTATCCAAAGGAGTTCTTACTGTCGAGTCGCTGGT
AAATCTGCTCTCTCTTCTCTATGAAACAAACTATAACTAGGTTTTTATCCTAAACTGTTCTTTACGAAAAATTTGTAGGC
CGAGATATGGATCTGATTGAGCTAACAGCTTACGGGAATGTACAGCGTGCACCTACGTCTAGCGGATGCAGAATTCAGTG
ATCTGTTGAAGATCTATTGATGGAATTGAAAATGATGAGTTTCTCAATATTTACTTGGTCAAGAATCTGTAAACTTGTAG
TTCTTCTCCGAGTTACTTGTGTACTCATTAGTCATTATCTTTCCTATATTGTGGACATGTAAGTAAGTTGTAAGTTGTAA
CATTAGTCATTTAGTGCTCATGCTTCTTCTATATTCTATCAAGTTCTATTCTTGTTATTACATTCTTTTAAATAAAAAAA
TAATGCCTTCTACTACTAGTAATTTTGTAAAAAAAAAGAAAGTTAAATACGACTTTGATCATCCATGATCAAATATATAA
ATAGAAATGTGAAAAGTAGCTTTTGTTTCTTTTATCTTTAACGGAAGTTTGCTTTTAGCTTTTTCTTCTAACTAGAAGCT
TACTTTTCGTTTTCTTTCCAATTTTCATTAATTTATAAAATAAATACGACTTTCTTTCTCAATTTCTCCAAATTTGTTTC
TTGTTATTTTTTCGGTTCGGATTAGAGTGTATTCTTCTTCCGATTTGATAAAAGACAATTCTGAGCAACAAATAAATTAA
AGGAGAATAACTTGTTAGCTAGAACGGTGAGTACATATTAGTTATTTACAAATTACATGAAACATTTTAAATGAAAAAAA
AAGAAGACAAAAGTCTAAAAAAGACATATCTTTTTGTTGCCTTTATTTTGATAATCTTTTGGGAGGCGTGTCAGGTTTCC
TAAAAGAACCTAAAGTTGGTTACACGTGTCAAGATCATAGAAGATGCCTTCCTTTGTGGGAAAGTCCTTTTTATTTATTT
TCTTGTGGAAAATCTACTCACCAAAGTTGTATTTGGCACTCATTCTCTGACTGGATTTCTCTTTTTTTTTCTTTGGCAAA
ATCCATAAATGTTCAGTTAAATTTGAACAGATATTGCCACCGTTCCACCACGAAATTACCAGATTTTCTAGTATTACCAT
TTACATGTTGACTAAAAAACTGAGTTCTTACCAGAAAAATAAAAAGAAACAAGCTGAACTCTACTAAAACTACAACTACA
AAGGAGAGTAGAATCAAGTGGACGTACCGACGTAGACTAGTTTAAAGTTACAGTCAATGGAACGCATGGATTGAATTGAA
AAGTGCAATGGCCTTCTTATTTCAAGTGGATACATGAAGGGATGAGATTTTTCATAAAGCTTTTAGTGGAGGGTTGACTC
CAACTTCCATATCTTGAAGTGGTTTACTTTGATCTCAAAAGTCAACACTAAATCAAAAGTTAATTTCCCAATGAAACCAG
TTTCTTAGTGAGTAGTGACTATATACATCAATGGCTCTCTCAATACATCTTTCTTGTAATTTTCTCCATGAGTGCATTAT
CACTTTATCCTTCTCCCATCCTCTCAAATTCATATTCTCCTCTTTTGTTTCCTAATAATATATTGTTTACCGGATTTGGA
TTTGAATTTGGATAATTGACACAGTCACAGAGTGACAACGCTAACAAAACTATATTATCTTCTAATGGATTACATCTAAT
CAAAATGATAGCAATTCACAATTATAAAATTATATATCATAGTAATGAAATTTACGATCGCTGATTGCAGTAAAAGGTTA
AAAGTATAGAATTACTCAATTATATAGTCATACCAACAAAATGCTTTTAGTTACTATGATATGATATTTAGTCATAGTAA
GGTTTTCTAGCGAACGTATTTAATTATGGGGCCAACCAATAGAATAGAGTCTTTAGATTTAGAAGATAAATTAATTAAAT
TTAAAGGCGAAAGAAGATCAGAAGATTAGTTAGGCCTAATTTTTAGTTAATTGTTTCTCTTTGATTTGAAATGCTTCCAT
TTTTAAATACAGCATGCAGAAACATGAAAAAAGAAGTTTCATTTCACATTGCTTCGTATGTACTTATGGTTTTAAACATC
TTAACGACGTTCTTGTCTCCTATTTGGAACCATTTGTGATCCTCTAATAAACAAAAAGAAGGTATGCCTAATATCTTCGT
GTCTTGAACAATTATAGTGGTGCGTTTGTGGTTGAATCGCGTTTGGCATTAGTCAATGTTAAATTGGGGGCCAAACTTGT
TTTTTTTTTCAAATTTTCGTAAAGGCATTTGGGTGAAAATAAAAAATATCAATTCGTAATTTACTTTTACAAATTTTAAT
AAGAAAATGAATGTTAATGTAAGGTAGGGAAAAACCATGGAAAAAGGAACAAAATTGCTTTGCCACAAAATGAAAAAGGC
AGAAAAGAACAGTATTATATAAAAAGGAAATAAAGCAACTTGACATACTTTTAATTGTAAGAATGGTGATAATAATATTA
TTTCTATGGTATAAAATAGAAGAAAAATAATATGTGTGGCTAATAGTTGTTTGAGCACTCTCAAATATCTAAGTTGCTTT
CGAAGACACAGATCAAATAATAAAGTAAAAACGGGAAAAA
>AT3G47490.1 | chr3:17500732-17503731 FORWARD LENGTH=3000
TCTGTTGAAGATCTATTGATGGAATTGAAAATGATGAGTTTCTCAATATTTACTTGGTCAAGAATCTGTAAACTTGTAGT
TCTTCTCCGAGTTACTTGTGTACTCATTAGTCATTATCTTTCCTATATTGTGGACATGTAAGTAAGTTGTAAGTTGTAAC
ATTAGTCATTTAGTGCTCATGCTTCTTCTATATTCTATCAAGTTCTATTCTTGTTATTACATTCTTTTAAATAAAAAAAT
AATGCCTTCTACTACTAGTAATTTTGTAAAAAAAAAGAAAGTTAAATACGACTTTGATCATCCATGATCAAATATATAAA
TAGAAATGTGAAAAGTAGCTTTTGTTTCTTTTATCTTTAACGGAAGTTTGCTTTTAGCTTTTTCTTCTAACTAGAAGCTT
ACTTTTCGTTTTCTTTCCAATTTTCATTAATTTATAAAATAAATACGACTTTCTTTCTCAATTTCTCCAAATTTGTTTCT
TGTTATTTTTTCGGTTCGGATTAGAGTGTATTCTTCTTCCGATTTGATAAAAGACAATTCTGAGCAACAAATAAATTAAA
GGAGAATAACTTGTTAGCTAGAACGGTGAGTACATATTAGTTATTTACAAATTACATGAAACATTTTAAATGAAAAAAAA
AGAAGACAAAAGTCTAAAAAAGACATATCTTTTTGTTGCCTTTATTTTGATAATCTTTTGGGAGGCGTGTCAGGTTTCCT
AAAAGAACCTAAAGTTGGTTACACGTGTCAAGATCATAGAAGATGCCTTCCTTTGTGGGAAAGTCCTTTTTATTTATTTT
CTTGTGGAAAATCTACTCACCAAAGTTGTATTTGGCACTCATTCTCTGACTGGATTTCTCTTTTTTTTTCTTTGGCAAAA
TCCATAAATGTTCAGTTAAATTTGAACAGATATTGCCACCGTTCCACCACGAAATTACCAGATTTTCTAGTATTACCATT
TACATGTTGACTAAAAAACTGAGTTCTTACCAGAAAAATAAAAAGAAACAAGCTGAACTCTACTAAAACTACAACTACAA
AGGAGAGTAGAATCAAGTGGACGTACCGACGTAGACTAGTTTAAAGTTACAGTCAATGGAACGCATGGATTGAATTGAAA
AGTGCAATGGCCTTCTTATTTCAAGTGGATACATGAAGGGATGAGATTTTTCATAAAGCTTTTAGTGGAGGGTTGACTCC
AACTTCCATATCTTGAAGTGGTTTACTTTGATCTCAAAAGTCAACACTAAATCAAAAGTTAATTTCCCAATGAAACCAGT
TTCTTAGTGAGTAGTGACTATATACATCAATGGCTCTCTCAATACATCTTTCTTGTAATTTTCTCCATGAGTGCATTATC
ACTTTATCCTTCTCCCATCCTCTCAAATTCATATTCTCCTCTTTTGTTTCCTAATAATATATTGTTTACCGGATTTGGAT
TTGAATTTGGATAATTGACACAGTCACAGAGTGACAACGCTAACAAAACTATATTATCTTCTAATGGATTACATCTAATC
AAAATGATAGCAATTCACAATTATAAAATTATATATCATAGTAATGAAATTTACGATCGCTGATTGCAGTAAAAGGTTAA
AAGTATAGAATTACTCAATTATATAGTCATACCAACAAAATGCTTTTAGTTACTATGATATGATATTTAGTCATAGTAAG
GTTTTCTAGCGAACGTATTTAATTATGGGGCCAACCAATAGAATAGAGTCTTTAGATTTAGAAGATAAATTAATTAAATT
TAAAGGCGAAAGAAGATCAGAAGATTAGTTAGGCCTAATTTTTAGTTAATTGTTTCTCTTTGATTTGAAATGCTTCCATT
TTTAAATACAGCATGCAGAAACATGAAAAAAGAAGTTTCATTTCACATTGCTTCGTATGTACTTATGGTTTTAAACATCT
TAACGACGTTCTTGTCTCCTATTTGGAACCATTTGTGATCCTCTAATAAACAAAAAGAAGGTATGCCTAATATCTTCGTG
TCTTGAACAATTATAGTGGTGCGTTTGTGGTTGAATCGCGTTTGGCATTAGTCAATGTTAAATTGGGGGCCAAACTTGTT
TTTTTTTTCAAATTTTCGTAAAGGCATTTGGGTGAAAATAAAAAATATCAATTCGTAATTTACTTTTACAAATTTTAATA
AGAAAATGAATGTTAATGTAAGGTAGGGAAAAACCATGGAAAAAGGAACAAAATTGCTTTGCCACAAAATGAAAAAGGCA
GAAAAGAACAGTATTATATAAAAAGGAAATAAAGCAACTTGACATACTTTTAATTGTAAGAATGGTGATAATAATATTAT
TTCTATGGTATAAAATAGAAGAAAAATAATATGTGTGGCTAATAGTTGTTTGAGCACTCTCAAATATCTAAGTTGCTTTC
GAAGACACAGATCAAATAATAAAGTAAAAACGGGAAAAAAACATATAGTGACCCATCTTTTTCAGCATCAATATTAAAAA
AAGGATACAAATAAAAGAACTTTTTCAACCTTTTAAATTCTGATTGTCTGTACGTGGAATGGAACCATCCAATTTTTCTT
CATACTGTATTTTTTCATCCAATAACATTTTCTTTGATGCATAAACTATATTGAATAAGTTTGTAATATGTTTAAATTTC
ATATATTCTATTTTTATTTTCAAGTAACAATCCATTTGTTCTTTTATTAGACGATAAAAACGGTTAATATTCAATAAACT
AACATGGTTTTGTTAAACCGTTTCTATCGTCTAATATTTTTGTTTTATGTTTTCTAATTTTATCCAGATTTTATGGATAA
AAATTTATAAAAATTAAAAAATATTAATTTGGGAATAAGTAGATGAGCAAGCATGTTAAATTATCTTATAATGATTATTT
CGAAAAATTTTCGACAAATATATTAATCCCTTAAATTAAAATTGGATGGTCCCATTTCACAAAAATATAAAGAAAATGTT
ATTGGATTCGATATTTACACAGTATGCTTAAGAGATTTTG
>AT3G47490.2 | chr3:17498868-17501867 FORWARD LENGTH=3000
TGATACTCTGTTTTCTGGCCAATGAATTCTAGTTATGTAAGTTTAGGATTGGGCTCAAAGCCTCAAACGTCGTGAAATGT
ATAAGGAAAGTTTTGCTTTTAGGTTATTTCAATATAGTTTCATTGTGAGATTGTGCTATTTACTTACTCCAAGGTCTTCC
TTTATGTTCTTGTCGAGTACTACTCTCACTTCATGAGACTCTGTTTTTCCAATGAGTTCTTGTTATTAAGGGTTTAGGAT
TGAGCTGAACTTTATGTATTTTGGGCTCTTTTACTGTGAAACGTGTTAGGGGATTTTGGTGTAGCAACTTGATGCACAGA
AAATTTTGCTCCTAGGCCATTTTAATACAGTTTCTTGAAGACGTTTTGATCACTCTGAAATAAATCTTTGAATTTGTGTT
ATACATATTCTTGATTTGGGATACGAGAGATAAGGGACTGAATTTTTCTCTTGTGCTCTCATGTTGATGACAGAACCAAC
GTCTAAAGTTAAAATGCTGGAAGATATAACTTGAGAACTAAACAGTTTTTAAGTATTGCTGGTTTGTATTTAAGAATTGA
ATCTGCCAAGTTTCTTTATCGAACTAGATTGTAGAACTTGCTTCATTATCTTTCACCAAGTAAGTTGAACAATGAGAGGA
AATGGTATTCTTATTTTGCAGCATGGTCTAATATGAGCTATTATTGTTTGTTTTGTAATTTCTCTTTCGTCGCTATCAAT
AGGATATGTGTCCATTAGAACACGCATTTGATGAACCCCATAAAGATTTCTTGGATCTAAAAGTTTGCTGTATTCACATC
GAAGATAGGATTTTCTGATAGAGTTTTACATTCATCCTTTCTATGTATAGTTAAAGGCTTAAAGGATTGCTCAGTACCTT
GTTAGAACTATTACTGATAAGTTATAACCAACAATTGAAAAGCTTATGAAATTTCTCGAAAGGGAAAAATAGTGTCTAAA
ATATCTCGGAAGGGAACTATTGCTTCATGTTTTCTGCTTTCAGTTGAACTGTGATCTGATTGTGACACTAATTTCCGAAA
TTGAGATTTATTTCACTTTGTATTGATAATGAATCTATCTTCTTCTTTTTTAAACGCATAATGAAACTGGATTCATAGTA
GTTATAGAGTCTGATATGCAGGAGGATATGGTCATCTACATGTAACATTAGTCACTTAGTACTCATGCTTTCTACTAGTA
TCTGAGCAATTTTGTTTTCCGATCTTTATAGGGCGGCAAGAGCACTCTGGAAAACTGTCAGGTTTTGCAGGTATGCAGTC
ACTCGTATGAAAATTTAAACTAACTTATAACAAACTACTATTTAAGGTTTCCATGTTTTAAACCAACTTACAGTTTATTC
ATATCTACGACAAGTCTTCAATATCTATGTTTATAGTCACTATTCTCTCATAATTTGCCTCATGACCGGCTTTAAAGCTT
TAGTGGAGGCTTCTCTCAGACGATCGGATTTCCACAGAACACTCTCTTGCATATTCTCCTTTGCGTTTACTTATAAACCT
CTCCATCCAAAACTTCAAACCAAACATACTCTTTTAGGCCTGTTGCTTCTTTCTATTACTTGGAATCGTTTACTTTGTTT
CGTTTCTACATTTCAGGCAAAGGTAAACCGATCAAAGGGTAATAAAACCGATATTTCTCGATCCGAGCTTATCCAAAGGA
GTTCTTACTGTCGAGTCGCTGGTAAATCTGCTCTCTCTTCTCTATGAAACAAACTATAACTAGGTTTTTATCCTAAACTG
TTCTTTACGAAAAATTTGTAGGCCGAGATATGGATCTGATTGAGCTAACAGCTTACGGGAATGTACAGCGTGCACCTACG
TCTAGCGGATGCAGAATTCAGTGATCTGTTGAAGATCTATTGATGGAATTGAAAATGATGAGTTTCTCAATATTTACTTG
GTCAAGAATCTGTAAACTTGTAGTTCTTCTCCGAGTTACTTGTGTACTCATTAGTCATTATCTTTCCTATATTGTGGACA
TGTAAGTAAGTTGTAAGTTGTAACATTAGTCATTTAGTGCTCATGCTTCTTCTATATTCTATCAAGTTCTATTCTTGTTA
TTACATTCTTTTAAATAAAAAAATAATGCCTTCTACTACTAGTAATTTTGTAAAAAAAAAGAAAGTTAAATACGACTTTG
ATCATCCATGATCAAATATATAAATAGAAATGTGAAAAGTAGCTTTTGTTTCTTTTATCTTTAACGGAAGTTTGCTTTTA
GCTTTTTCTTCTAACTAGAAGCTTACTTTTCGTTTTCTTTCCAATTTTCATTAATTTATAAAATAAATACGACTTTCTTT
CTCAATTTCTCCAAATTTGTTTCTTGTTATTTTTTCGGTTCGGATTAGAGTGTATTCTTCTTCCGATTTGATAAAAGACA
ATTCTGAGCAACAAATAAATTAAAGGAGAATAACTTGTTAGCTAGAACGGTGAGTACATATTAGTTATTTACAAATTACA
TGAAACATTTTAAATGAAAAAAAAAGAAGACAAAAGTCTAAAAAAGACATATCTTTTTGTTGCCTTTATTTTGATAATCT
TTTGGGAGGCGTGTCAGGTTTCCTAAAAGAACCTAAAGTTGGTTACACGTGTCAAGATCATAGAAGATGCCTTCCTTTGT
GGGAAAGTCCTTTTTATTTATTTTCTTGTGGAAAATCTACTCACCAAAGTTGTATTTGGCACTCATTCTCTGACTGGATT
TCTCTTTTTTTTTCTTTGGCAAAATCCATAAATGTTCAGTTAAATTTGAACAGATATTGCCACCGTTCCACCACGAAATT
ACCAGATTTTCTAGTATTACCATTTACATGTTGACTAAAAAACTGAGTTCTTACCAGAAAAATAAAAAGAAACAAGCTGA
ACTCTACTAAAACTACAACTACAAAGGAGAGTAGAATCAAGTGGACGTACCGACGTAGACTAGTTTAAAGTTACAGTCAA
TGGAACGCATGGATTGAATTGAAAAGTGCAATGGCCTTCT
>AT3G47490.3 | chr3:17500732-17503731 FORWARD LENGTH=3000
TCTGTTGAAGATCTATTGATGGAATTGAAAATGATGAGTTTCTCAATATTTACTTGGTCAAGAATCTGTAAACTTGTAGT
TCTTCTCCGAGTTACTTGTGTACTCATTAGTCATTATCTTTCCTATATTGTGGACATGTAAGTAAGTTGTAAGTTGTAAC
ATTAGTCATTTAGTGCTCATGCTTCTTCTATATTCTATCAAGTTCTATTCTTGTTATTACATTCTTTTAAATAAAAAAAT
AATGCCTTCTACTACTAGTAATTTTGTAAAAAAAAAGAAAGTTAAATACGACTTTGATCATCCATGATCAAATATATAAA
TAGAAATGTGAAAAGTAGCTTTTGTTTCTTTTATCTTTAACGGAAGTTTGCTTTTAGCTTTTTCTTCTAACTAGAAGCTT
ACTTTTCGTTTTCTTTCCAATTTTCATTAATTTATAAAATAAATACGACTTTCTTTCTCAATTTCTCCAAATTTGTTTCT
TGTTATTTTTTCGGTTCGGATTAGAGTGTATTCTTCTTCCGATTTGATAAAAGACAATTCTGAGCAACAAATAAATTAAA
GGAGAATAACTTGTTAGCTAGAACGGTGAGTACATATTAGTTATTTACAAATTACATGAAACATTTTAAATGAAAAAAAA
AGAAGACAAAAGTCTAAAAAAGACATATCTTTTTGTTGCCTTTATTTTGATAATCTTTTGGGAGGCGTGTCAGGTTTCCT
AAAAGAACCTAAAGTTGGTTACACGTGTCAAGATCATAGAAGATGCCTTCCTTTGTGGGAAAGTCCTTTTTATTTATTTT
CTTGTGGAAAATCTACTCACCAAAGTTGTATTTGGCACTCATTCTCTGACTGGATTTCTCTTTTTTTTTCTTTGGCAAAA
TCCATAAATGTTCAGTTAAATTTGAACAGATATTGCCACCGTTCCACCACGAAATTACCAGATTTTCTAGTATTACCATT
TACATGTTGACTAAAAAACTGAGTTCTTACCAGAAAAATAAAAAGAAACAAGCTGAACTCTACTAAAACTACAACTACAA
AGGAGAGTAGAATCAAGTGGACGTACCGACGTAGACTAGTTTAAAGTTACAGTCAATGGAACGCATGGATTGAATTGAAA
AGTGCAATGGCCTTCTTATTTCAAGTGGATACATGAAGGGATGAGATTTTTCATAAAGCTTTTAGTGGAGGGTTGACTCC
AACTTCCATATCTTGAAGTGGTTTACTTTGATCTCAAAAGTCAACACTAAATCAAAAGTTAATTTCCCAATGAAACCAGT
TTCTTAGTGAGTAGTGACTATATACATCAATGGCTCTCTCAATACATCTTTCTTGTAATTTTCTCCATGAGTGCATTATC
ACTTTATCCTTCTCCCATCCTCTCAAATTCATATTCTCCTCTTTTGTTTCCTAATAATATATTGTTTACCGGATTTGGAT
TTGAATTTGGATAATTGACACAGTCACAGAGTGACAACGCTAACAAAACTATATTATCTTCTAATGGATTACATCTAATC
AAAATGATAGCAATTCACAATTATAAAATTATATATCATAGTAATGAAATTTACGATCGCTGATTGCAGTAAAAGGTTAA
AAGTATAGAATTACTCAATTATATAGTCATACCAACAAAATGCTTTTAGTTACTATGATATGATATTTAGTCATAGTAAG
GTTTTCTAGCGAACGTATTTAATTATGGGGCCAACCAATAGAATAGAGTCTTTAGATTTAGAAGATAAATTAATTAAATT
TAAAGGCGAAAGAAGATCAGAAGATTAGTTAGGCCTAATTTTTAGTTAATTGTTTCTCTTTGATTTGAAATGCTTCCATT
TTTAAATACAGCATGCAGAAACATGAAAAAAGAAGTTTCATTTCACATTGCTTCGTATGTACTTATGGTTTTAAACATCT
TAACGACGTTCTTGTCTCCTATTTGGAACCATTTGTGATCCTCTAATAAACAAAAAGAAGGTATGCCTAATATCTTCGTG
TCTTGAACAATTATAGTGGTGCGTTTGTGGTTGAATCGCGTTTGGCATTAGTCAATGTTAAATTGGGGGCCAAACTTGTT
TTTTTTTTCAAATTTTCGTAAAGGCATTTGGGTGAAAATAAAAAATATCAATTCGTAATTTACTTTTACAAATTTTAATA
AGAAAATGAATGTTAATGTAAGGTAGGGAAAAACCATGGAAAAAGGAACAAAATTGCTTTGCCACAAAATGAAAAAGGCA
GAAAAGAACAGTATTATATAAAAAGGAAATAAAGCAACTTGACATACTTTTAATTGTAAGAATGGTGATAATAATATTAT
TTCTATGGTATAAAATAGAAGAAAAATAATATGTGTGGCTAATAGTTGTTTGAGCACTCTCAAATATCTAAGTTGCTTTC
GAAGACACAGATCAAATAATAAAGTAAAAACGGGAAAAAAACATATAGTGACCCATCTTTTTCAGCATCAATATTAAAAA
AAGGATACAAATAAAAGAACTTTTTCAACCTTTTAAATTCTGATTGTCTGTACGTGGAATGGAACCATCCAATTTTTCTT
CATACTGTATTTTTTCATCCAATAACATTTTCTTTGATGCATAAACTATATTGAATAAGTTTGTAATATGTTTAAATTTC
ATATATTCTATTTTTATTTTCAAGTAACAATCCATTTGTTCTTTTATTAGACGATAAAAACGGTTAATATTCAATAAACT
AACATGGTTTTGTTAAACCGTTTCTATCGTCTAATATTTTTGTTTTATGTTTTCTAATTTTATCCAGATTTTATGGATAA
AAATTTATAAAAATTAAAAAATATTAATTTGGGAATAAGTAGATGAGCAAGCATGTTAAATTATCTTATAATGATTATTT
CGAAAAATTTTCGACAAATATATTAATCCCTTAAATTAAAATTGGATGGTCCCATTTCACAAAAATATAAAGAAAATGTT
ATTGGATTCGATATTTACACAGTATGCTTAAGAGATTTTG
>AT3G47500.1 | chr3:17501276-17504275 REVERSE LENGTH=3000
AGTTACATATGTATATGTATATATGTATGATTGATTGTATGTATAGATGATACTGGAGAATGATGAGTTTTTGAGAATCA
AACTCTTTTCTTCTTTCTAGTGATTGCCTTTATTCCTTTACATGTTTTGGTTCTCTGTACACTATTTGATTTACCTTTTT
TACTTTCTTTCTTCATTTGTCAGGAAATGTTGGAAGATAACATTAATGGTAAAAAGTTGGTGTGGACCGTTGTTGCGTTG
GCATTTCAACCGACACTCTTCTGACTCTTCTTTTGCAACTTCTTTGTCTTGTGAAGAACAAATTTTTTGTAATCTAATTA
CTTTGTCTTGTTCAGTACCAATTTATATCGGGATCAAAGGGAATAATAATAAATTTCCAAGTGTTTTTAGCTATTTCCAA
AGTTTTTAACATATATATATATATATATATATGCTTAGTTATTAAAATTGTTCTGTTATTTATAGTTTGGTTTATTTAAT
AATTTGTTTATAAAAACTCATTTGATATTTTCAATATATTATAGTTTGAAATAGCAATACACTTCAAAATCTCTTAAGCA
TACTGTGTAAATATCGAATCCAATAACATTTTCTTTATATTTTTGTGAAATGGGACCATCCAATTTTAATTTAAGGGATT
AATATATTTGTCGAAAATTTTTCGAAATAATCATTATAAGATAATTTAACATGCTTGCTCATCTACTTATTCCCAAATTA
ATATTTTTTAATTTTTATAAATTTTTATCCATAAAATCTGGATAAAATTAGAAAACATAAAACAAAAATATTAGACGATA
GAAACGGTTTAACAAAACCATGTTAGTTTATTGAATATTAACCGTTTTTATCGTCTAATAAAAGAACAAATGGATTGTTA
CTTGAAAATAAAAATAGAATATATGAAATTTAAACATATTACAAACTTATTCAATATAGTTTATGCATCAAAGAAAATGT
TATTGGATGAAAAAATACAGTATGAAGAAAAATTGGATGGTTCCATTCCACGTACAGACAATCAGAATTTAAAAGGTTGA
AAAAGTTCTTTTATTTGTATCCTTTTTTTAATATTGATGCTGAAAAAGATGGGTCACTATATGTTTTTTTCCCGTTTTTA
CTTTATTATTTGATCTGTGTCTTCGAAAGCAACTTAGATATTTGAGAGTGCTCAAACAACTATTAGCCACACATATTATT
TTTCTTCTATTTTATACCATAGAAATAATATTATTATCACCATTCTTACAATTAAAAGTATGTCAAGTTGCTTTATTTCC
TTTTTATATAATACTGTTCTTTTCTGCCTTTTTCATTTTGTGGCAAAGCAATTTTGTTCCTTTTTCCATGGTTTTTCCCT
ACCTTACATTAACATTCATTTTCTTATTAAAATTTGTAAAAGTAAATTACGAATTGATATTTTTTATTTTCACCCAAATG
CCTTTACGAAAATTTGAAAAAAAAAACAAGTTTGGCCCCCAATTTAACATTGACTAATGCCAAACGCGATTCAACCACAA
ACGCACCACTATAATTGTTCAAGACACGAAGATATTAGGCATACCTTCTTTTTGTTTATTAGAGGATCACAAATGGTTCC
AAATAGGAGACAAGAACGTCGTTAAGATGTTTAAAACCATAAGTACATACGAAGCAATGTGAAATGAAACTTCTTTTTTC
ATGTTTCTGCATGCTGTATTTAAAAATGGAAGCATTTCAAATCAAAGAGAAACAATTAACTAAAAATTAGGCCTAACTAA
TCTTCTGATCTTCTTTCGCCTTTAAATTTAATTAATTTATCTTCTAAATCTAAAGACTCTATTCTATTGGTTGGCCCCAT
AATTAAATACGTTCGCTAGAAAACCTTACTATGACTAAATATCATATCATAGTAACTAAAAGCATTTTGTTGGTATGACT
ATATAATTGAGTAATTCTATACTTTTAACCTTTTACTGCAATCAGCGATCGTAAATTTCATTACTATGATATATAATTTT
ATAATTGTGAATTGCTATCATTTTGATTAGATGTAATCCATTAGAAGATAATATAGTTTTGTTAGCGTTGTCACTCTGTG
ACTGTGTCAATTATCCAAATTCAAATCCAAATCCGGTAAACAATATATTATTAGGAAACAAAAGAGGAGAATATGAATTT
GAGAGGATGGGAGAAGGATAAAGTGATAATGCACTCATGGAGAAAATTACAAGAAAGATGTATTGAGAGAGCCATTGATG
TATATAGTCACTACTCACTAAGAAACTGGTTTCATTGGGAAATTAACTTTTGATTTAGTGTTGACTTTTGAGATCAAAGT
AAACCACTTCAAGATATGGAAGTTGGAGTCAACCCTCCACTAAAAGCTTTATGAAAAATCTCATCCCTTCATGTATCCAC
TTGAAATAAGAAGGCCATTGCACTTTTCAATTCAATCCATGCGTTCCATTGACTGTAACTTTAAACTAGTCTACGTCGGT
ACGTCCACTTGATTCTACTCTCCTTTGTAGTTGTAGTTTTAGTAGAGTTCAGCTTGTTTCTTTTTATTTTTCTGGTAAGA
ACTCAGTTTTTTAGTCAACATGTAAATGGTAATACTAGAAAATCTGGTAATTTCGTGGTGGAACGGTGGCAATATCTGTT
CAAATTTAACTGAACATTTATGGATTTTGCCAAAGAAAAAAAAAGAGAAATCCAGTCAGAGAATGAGTGCCAAATACAAC
TTTGGTGAGTAGATTTTCCACAAGAAAATAAATAAAAAGGACTTTCCCACAAAGGAAGGCATCTTCTATGATCTTGACAC
GTGTAACCAACTTTAGGTTCTTTTAGGAAACCTGACACGCCTCCCAAAAGATTATCAAAATAAAGGCAACAAAAAGATAT
GTCTTTTTTAGACTTTTGTCTTCTTTTTTTTTCATTTAAAATGTTTCATGTAATTTGTAAATAACTAATATGTACTCACC
GTTCTAGCTAACAAGTTATTCTCCTTTAATTTATTTGTTG
>AT3G47510.1 | chr3:17511616-17514615 FORWARD LENGTH=3000
TCGATATATAAAATGACGAAAAACGAATTAATATGATTATAGCTAGTATCGATAAATTGATGTATAAGTAAGATACGTCT
AATTATTTTTCAGAATATGAATTGAGTTAGTTTAACATTGGAGTCTATAGACGATTAGACTATATACTTGTCTACTCTAC
GGAGAAAAGCATAGTTTTATTTATGTAGTTCAGTTGGTAAATCAATAGATGCTATTGTTAATAAACCATATATATGGATG
ATATGTACAAGCCTTTAATTTCAATTTGGTGATAGGACATAATTGGTTTACTGCCAACTAATAGACATTAGACTGACGTA
AAGTTTTTCAAAATAAAGATAAGTCACTACTCTCCTTTTCACTTATATTTACCAAAAATTGAGTTAGTTAACTTCTTATT
CAAATTTATATTTTGCTGATATATCTTATATACTCGTCATGTTTTACGCCACGGATCAATATAAAATAAAGATTTAAAAC
TAAAAACTGATGTGGAAAAAGAGTGGTTTAATAAAGTAAAACAACAACATAATTGAAGTTTTATGCAACACCCTAAGTGT
GGACTAGATAGGAACATAGAGGACAGGCAAAAAAAGAAGAGGTAATTAACATACCTACCTTGGAGTACATGCCACTATGC
CAGTTGGGTTTGATTTTTACCCTCGAAATATTAGTATGTTACCGTTCATCTCCGAGTAGGTGTTGTGATTTTATAGACGA
GCAAAAAACAAAAGTGGTTCATGAGTTTTGTCGGGCTCTCTCCAAAGAGACAAGATTGGGAAAGAATACTCTATCTTCTC
ATTCTTGTTACATTGATTTTGTTTTATTTTGCATAGGCGATGCAGTAAAACTATTAAATATATACTCAAGGTTTCAATTA
TCATAACTGGTGTGATTGTTAGAGGGTTAAATTTAAGATTTATATAAGATGTGATTACATAACTCTTGTATTAAAAGTGT
TTACTGTATTTGTATCACTCACATGTAATCATTCAAAAAAATACTAAGATGAAGATATGGTAAAACATTTCAACATAGAA
AAAGACACAATCGATAACAAAATAGAACAGTACACTTGACCTAAACCAATGCGGTAAACACACACACACTTATATACATA
TTGTTAATAATTTTGAAGTTATGCTATACAACTTATTATTTTGTATATCAATACATATTCAAATAGCTTAATATTTAAAG
CGCTATGATGTCAATTTCAAATACTGAAATTATTTTCAAAACTTTGTCACTTATATTATCACTTATAACCATTCTATATA
TCTTCCCACCGCGAAATTTATAACCACACTTTTACAAACTAAATTTCATACATTTTCCAAATAGTATTGTAATAAACAAA
ATAGTTTAAAAATAATGTAATTTACAAAACAATAAATTTTTAATATAAAACATATTGATCAGCAAAAATGCTGGTTGATG
CATAAAAAAGACTCAACTACAGAAGAAATATTCAGCACACGATATCACAAGAAGAACTCGATGAGACAAAAAGAGCCCGT
GGCATCGATATTAAGGTAAAACGCATCGTTTGGTTGTCGTACGGACACTACTAAAAGACGCTTCTCACCTCTTGGCGGAT
CCTACGAGACAACCAAACACAGATCTGCTTCCTTCTTCACCTTTTTTTTTTTTTTTTTGTAATTTTGGTTTCCCTTTTTT
TTTATTAAATAAGATTTATTCCTCCATCGTTACCTAATCCCCTTCTTCGTCTTCTTCAGCTTCACTGAGTCTTACGAACA
TAGCAAAATCCAAATCAAATTCCTGAAGAAACCTCTTTCGCTCTCGTCTTCGTTTTCAGATCAACAAGGTTAGATTCTCA
ACTTCTCGTTTCTTTTTTCTTCTTCATAGATTTAGGATTTCACCTGAGTCTCGTTTGAAAAACCTATGAAATTCGATCTG
GTTTTTTACGTCTCTCGTCGATTAGGGTTTCTAATTTGTTTCATCGTTTCCGTTTTCGATTTCTGAATATGAATCCTTTA
GGTATCTAATAAAGTTTTATATATGTTATGTGAAAACAGAAATGGCAACAGCAACATCAGCTTCTCTGTTTTCAACTGTT
TCTTCATCTTACTCCAAAGCTAGCTCCATACCACATTCAAGACTCCAATCTGTGAAATTCAACTCAGTCCCTAGCTTCAC
CGGTCTCAAATCAACCTCTCTCATCTCCGGATCTGATTCCTCTTCCTTAGCCAAGACTCTACGCGGTTCCGTAACGAAAG
CACAAACATCTGACAAGAAGCCTTACGGATTCAAAATCAACGCTTCATACAAAGTAGCTGTTCTTGGTGCTGCTGGTGGT
ATAGGTCAGCCTTTATCACTTCTCATCAAGATGTCTCCGTTAGTCTCTACGCTTCATCTTTACGATATCGCCAATGTTAA
AGGAGTTGCTGCTGATCTAAGTCATTGTAACACTCCTTCTCAAGTTCGTGATTTCACTGGTCCTTCTGAGTTAGCTGATT
GTTTGAAAGATGTTAACGTTGTTGTCATCCCTGCTGGTGTGCCGAGGAAACCCGGTATGACTCGTGACGATCTTTTCAAC
ATCAATGCCAATATTGTCAAGACTCTTGTTGAAGCTGTTGCTGAGAATTGCCCTAATGCTTTCATTCATATTATTAGTAA
CCCGGTTAACTCTACGGTACCTATTGCTGCTGAAGTGTTGAAGAAGAAAGGTGTTTATGATCCTAAGAAGCTGTTTGGTG
TCACTACTTTGGATGTTGTGAGGGCTAACACTTTTGTTTCTCAGAAGAAGAATCTTAAGCTTATTGATGTTGATGTTCCG
GTTATTGGTGGACATGCTGGAATCACCATTTTGCCTCTCCTCTCGAAGACAAAACCGTCTGTTAACTTTACTGATGAAGA
GATCCAAGAGCTCACTGTTAGGATTCAGAACGCTGGTACTGAGGTTGTTGATGCTAAGGCAGGTGCAGGTTCAGCTACTT
TGTCAATGGCTTATGCTGCTGCTAGATTTGTAGAGTCATC
>AT3G47520.1 | chr3:17514869-17517868 FORWARD LENGTH=3000
ATCGCAAGCTGATAACATTTTTCTTCTGATCATTTCGAGTTTTGTTTTATTTTTCATATTTGTTGCATCGGCGAGACATT
TTCGTGTTGTAGAATAAAGAATGTATTTGCTTCAGTTTGAAGATTTTGGAACATGGCATTGAAGCAGAATTTATAAATCA
TCACCAAAAAATCATTACAAGAGCAAAATGATGACAACGAAAAAGGTCTATGATCTTTTGTTTGTGTTTTTTCTTGTCAA
CCTTCTTAGCACTCGCCAAACATTTCTTGTTGCATGCATAATATCACCATTATTATATTTGTAAATATATGTTTTGAAAT
GTAATTTAGTTCTTGATGACATTGGTTGCAATAATTATTTAAACTGTTAAGTTTTTTTTGACAAAAGTCATAGCGATTCA
CAACCGTCTAACAACGGAAGATCGTATGTCGAACTAGAACGTCGGGACTAACACGGCCTGTATCTTTTGCGGTGATTTAA
TGGAGGCAAGACACCGTCTATACTTCTCTTGTGGATATGCAACTGAGGTATAGGGAAATTTAGCACAAGAATTTCTCAAG
AATCATCTCACCACTAGTTGGAACAACCTTCTCCAACTACTCCCGAACAGCACCTTTGAAAAGAACACATTTGTTCTTGC
TCTATTGCGTTTTCCAAGCTTCGTTCCACTGCATATGGAGAGAGCGGAATGCTCGTTCCCATGGAGACACTCCCACATCG
CAAGTTCGCAAACATATCTCCTCCATCAGTGACCTTCATGGGCGCAAATATGAAGGATCTCTTCAATTATTCATGGTTTG
CGTAAAGAAGTACATATACATCATTTTTCTCTAATCCTTCAAAAACTCAAATAGATGAAACACCTATTGTAAAAACAGTT
TTTTATTTTTATTTTTTCAACAAATTTTACATTCAATTAAAAAAAAGAAGTTAATTATGAGCAAAAGCAATAAAATAAAA
AAAATCATTTCTAATTTATTATATATGACAACTTTAAAAAATGAATAAGGTTAACATAACTAATAAAAATAAAATAAACA
ATAAAAAAGAGGGAAAAAAATCAGTTATGTTTATTACATAGACATTTAAAGGTACTAAGCAAAATTAAGGTAGGCACAAT
TATTTTTAAGTGAAGTCACATGAATATTTACTATTTCTATTATAAGGAAATAAATTAGAATATACTATAATTGCTCTCCA
ACTTTCTTAAATCTTTAAAAATGAGGTGTTAGGTTAATTAGGTTGTGAGTCAGTTCCTCCAACAACGTTCGATGGTATAG
ATTACTAGCTCTTGAGAATTTGTATACTATGGTATAATTTAATGTGCTCTTGAGAATTTGTATACTATGGTATAATTTAA
TGTAGGCAGATTTTTTATTTTATTTTTTATTGAGGTCACATGAATACTTACTATTTATATTATAATGGAAAATTTTGGTA
TATACTATAATTGCTCTCCAAATTTCTTAAATCTTTGGAAAGGAGGTGTTGGGTTAATTAGGTTGTGAGACAGTTCCTCC
AACAGCCTTCGATGGTATAGATTATTAACTCTTGATCGTCTGTACAGATAAAATGATTTTCAATTGTTTTGCATTGTTGT
TTTCCTGTCTTTCTTCATGTTATAGGATTTGTCAATGGTTTGTCAGCTTTGAAAATATTGCATGTATATAACAAGAGAAT
AAAGGATTTTAAAACTACATAGAATATTGGTAACTAATGATGATTTATAATGGAAAAAATGTAAACTATTTGACATACAT
GAAAATTAGAGAGTGAAACGAGAGCAATACAAATAGGGCAGGCCAATAAATTATTGGACCTTGTGCTATGCTCCAAATTT
CTTTACCTAAAACTCTAAATATTTAAAAACTAGACCCTATTTTGCAATTATTTGAAAATTTGGACTCTAAAATATATTAA
AAAAAACTGAATAAAGAAGTGGGACCCGGTGCACTAGCACACTCAGCACCTCCCAAGAGCCGGGCCTGGATACAAATACA
ATAATTTATTATTTAATGGTAGCAAAACCTTACATGCAAAGTAAACATATATATATCCATTATATATATCCAACTAATTT
TGTAGGGAGATCCTAAAAAATGTGGTTTTTAAATTCGTTTGGCTGGCTTTATTTCCTTTATATTCTAGAAAATTGATGTT
GAAGCGTTAATTACTCATTTGCACACAAAAAAAGAGAGTTAATTACTTGTTTTTGAGGATTTTCAAATAATCAATATTTG
AAAACTTATACTAACAATTAAATATTTTTAGCCATTGGTTTAGATTTTTTTTCTTTATCTTTATAGGAATGTCAATAGCA
TATAAAATAAAAGTTTGAGGTTTAACGAAAAGAGTTTAACCTAAAGATTCTATCCATGCATAACTAGAAAGCTCTTTAAC
GGTTATGTACATACATCAGATACAAACTTTGTGACATTATTGCAATCAACATAAGTTATGAGCTTGTTTCAAACTCGTAA
TGATTAGAAGAAAAATGTTATCAGCTTGAATCATCACCAAAAGTCATTACAAGAGCAAGAGCCGCCTTTAAAATGATGAA
ATCTGGAACGGTCTCTAACGATCACGATACGATCATAAACATCAGATACAAACTTTGCAAAATTATGACAATCAACACAA
GTTCTGAGATTCTTGGTCACTCTAATGGTTGTTCCTGGTGGAGTCACCAGAATCCCAAAGGCTATAGCTAGCTTCTCGCT
ATGGTATCTTAACGCGTATCCCTTTTCTTCTTCTGACTCAAGATTGTGCAGTTCCGATGTAATTTCCGCCACATACCCCG
CAATCTTCAGCTGCTGATTGATTTCCGCCAGCATTTTATAGATTTCTTCCTTCCGCGGATGCGAAACATCGTCTACTATA
AACTCATGAACGGTTCCTTGTAGCTCGATCGCGCTGCATCCAGGTTTAGTATGGATTCTTTTCTCCTTCATTAAAGAACG
CAATTCAGTCACTTTCTCCCATTTCCCAACCGTGGAGTAT
>AT3G47530.1 | chr3:17514382-17517381 REVERSE LENGTH=3000
TGATTCAAGCTGATAACATTTTTCTTCTAATCATTACGAGTTTGAAACAAGCTCATAACTTATGTTGATTGCAATAATGT
CACAAAGTTTGTATCTGATGTATGTACATAACCGTTAAAGAGCTTTCTAGTTATGCATGGATAGAATCTTTAGGTTAAAC
TCTTTTCGTTAAACCTCAAACTTTTATTTTATATGCTATTGACATTCCTATAAAGATAAAGAAAAAAAATCTAAACCAAT
GGCTAAAAATATTTAATTGTTAGTATAAGTTTTCAAATATTGATTATTTGAAAATCCTCAAAAACAAGTAATTAACTCTC
TTTTTTTGTGTGCAAATGAGTAATTAACGCTTCAACATCAATTTTCTAGAATATAAAGGAAATAAAGCCAGCCAAACGAA
TTTAAAAACCACATTTTTTAGGATCTCCCTACAAAATTAGTTGGATATATATAATGGATATATATATGTTTACTTTGCAT
GTAAGGTTTTGCTACCATTAAATAATAAATTATTGTATTTGTATCCAGGCCCGGCTCTTGGGAGGTGCTGAGTGTGCTAG
TGCACCGGGTCCCACTTCTTTATTCAGTTTTTTTTAATATATTTTAGAGTCCAAATTTTCAAATAATTGCAAAATAGGGT
CTAGTTTTTAAATATTTAGAGTTTTAGGTAAAGAAATTTGGAGCATAGCACAAGGTCCAATAATTTATTGGCCTGCCCTA
TTTGTATTGCTCTCGTTTCACTCTCTAATTTTCATGTATGTCAAATAGTTTACATTTTTTCCATTATAAATCATCATTAG
TTACCAATATTCTATGTAGTTTTAAAATCCTTTATTCTCTTGTTATATACATGCAATATTTTCAAAGCTGACAAACCATT
GACAAATCCTATAACATGAAGAAAGACAGGAAAACAACAATGCAAAACAATTGAAAATCATTTTATCTGTACAGACGATC
AAGAGTTAATAATCTATACCATCGAAGGCTGTTGGAGGAACTGTCTCACAACCTAATTAACCCAACACCTCCTTTCCAAA
GATTTAAGAAATTTGGAGAGCAATTATAGTATATACCAAAATTTTCCATTATAATATAAATAGTAAGTATTCATGTGACC
TCAATAAAAAATAAAATAAAAAATCTGCCTACATTAAATTATACCATAGTATACAAATTCTCAAGAGCACATTAAATTAT
ACCATAGTATACAAATTCTCAAGAGCTAGTAATCTATACCATCGAACGTTGTTGGAGGAACTGACTCACAACCTAATTAA
CCTAACACCTCATTTTTAAAGATTTAAGAAAGTTGGAGAGCAATTATAGTATATTCTAATTTATTTCCTTATAATAGAAA
TAGTAAATATTCATGTGACTTCACTTAAAAATAATTGTGCCTACCTTAATTTTGCTTAGTACCTTTAAATGTCTATGTAA
TAAACATAACTGATTTTTTTCCCTCTTTTTTATTGTTTATTTTATTTTTATTAGTTATGTTAACCTTATTCATTTTTTAA
AGTTGTCATATATAATAAATTAGAAATGATTTTTTTTATTTTATTGCTTTTGCTCATAATTAACTTCTTTTTTTTAATTG
AATGTAAAATTTGTTGAAAAAATAAAAATAAAAAACTGTTTTTACAATAGGTGTTTCATCTATTTGAGTTTTTGAAGGAT
TAGAGAAAAATGATGTATATGTACTTCTTTACGCAAACCATGAATAATTGAAGAGATCCTTCATATTTGCGCCCATGAAG
GTCACTGATGGAGGAGATATGTTTGCGAACTTGCGATGTGGGAGTGTCTCCATGGGAACGAGCATTCCGCTCTCTCCATA
TGCAGTGGAACGAAGCTTGGAAAACGCAATAGAGCAAGAACAAATGTGTTCTTTTCAAAGGTGCTGTTCGGGAGTAGTTG
GAGAAGGTTGTTCCAACTAGTGGTGAGATGATTCTTGAGAAATTCTTGTGCTAAATTTCCCTATACCTCAGTTGCATATC
CACAAGAGAAGTATAGACGGTGTCTTGCCTCCATTAAATCACCGCAAAAGATACAGGCCGTGTTAGTCCCGACGTTCTAG
TTCGACATACGATCTTCCGTTGTTAGACGGTTGTGAATCGCTATGACTTTTGTCAAAAAAAACTTAACAGTTTAAATAAT
TATTGCAACCAATGTCATCAAGAACTAAATTACATTTCAAAACATATATTTACAAATATAATAATGGTGATATTATGCAT
GCAACAAGAAATGTTTGGCGAGTGCTAAGAAGGTTGACAAGAAAAAACACAAACAAAAGATCATAGACCTTTTTCGTTGT
CATCATTTTGCTCTTGTAATGATTTTTTGGTGATGATTTATAAATTCTGCTTCAATGCCATGTTCCAAAATCTTCAAACT
GAAGCAAATACATTCTTTATTCTACAACACGAAAATGTCTCGCCGATGCAACAAATATGAAAAATAAAACAAAACTCGAA
ATGATCAGAAGAAAAATGTTATCAGCTTGCGATCTAGTTAGCTGCTGCAGCAGCTGGTTTGTTTGCAAATGCGACACCCT
TGTCAATGCTAGCTTTCAATTCTACCTTAAGAGCTTCTAGTGCTTTCTGCTCATACTCAGTCAATCCCTGAAGGTCTGAC
TCAATCACAGCTTCAAGACCGTTCTTCCCTATCTTAACCCGTGATGCAAAGAAAGGAAGATCAGTCAGAGTCGACTCCAC
AAACGAGCACTCGTAGACATCTCCGTCTCCATCAAGAGCACGAAGAGATGACTCTACAAATCTAGCAGCAGCATAAGCCA
TTGACAAAGTAGCTGAACCTGCACCTGCCTTAGCATCAACAACCTCAGTACCAGCGTTCTGAATCCTAACAGTGAGCTCT
TGGATCTCTTCATCAGTAAAGTTAACAGACGGTTTTGTCTTCGAGAGGAGAGGCAAAATGGTGATTCCAGCATGTCCACC
AATAACCGGAACATCAACATCAATAAGCTTAAGATTCTTC
>AT3G47540.1 | chr3:17521998-17524997 FORWARD LENGTH=3000
AACGTTTTACAAACGCATACACGTGACGTGTCACGTGATAATGCGGAATAAGAAGTTACATTTCAAACAGGGCAAGGATT
CAGAATCGCAAGTACATGAATTAACATTCTGTAACTGTTAATTGTATCAAGTTGTGTTAATATATAAGAGCTAGGAGAAT
TGGTCTTTCTTATGTCTAGCTAGTAACCATCTATGTTTGTAGCTAGGAGCTACTTGTTGTTTCTAGTTGTTTGTCTATCT
AAGCCAATCATACAAAATCTATGCTTATTCACAAACATGGAGATCGATGTTGCAAAATTCATCATTTCGATTTTCACAAA
CAATTAAAATCACGCTACCATGGCTCGCATGCACTCCATCCGCCGTTGGCATCTCCCTCCGAGCAGATCTTGTTGTCGTT
CTCGTTTCCCTTCAATAGAGGACTTGATTCCTCATGGTCTTCGCGGCTATCTTCTCCCGCTATAGATTAAATACATTCTC
ATGGTAGGCTAATGTATTTGATTGTTGGTCTTCCTTATGTTTATTAGTAACGTTTTGACGCCTCCTCTAATCGTCTTCTC
GGGCATGGGGATGACCCTTTTTGGCCAAATCTAGTAGCACTCGTCTCAATAAAAAAATTGCACAAACAATCAAATACATT
AGCCTACCCGAGATTCTTTCAGATGCTTAGAAACCGATTTGAATAGTCATGTTCTAACCAAAACAAAAACATATTATCTT
TGACAAATCCTAAAAGTATAAATGGTTCATTCCCACGGTATTTCAACTCCTCTAAACCAGTATTAGAACCATATGAATCA
AATCGTATAATCAAGTATCCACGAAACATCATAATACTAAGCTACATATATACCTTGATTTATCAGAGTTACTATTGTCA
TTTTGCAAGTTTCAGATTTGTCTTTGAGAAAATTGTCTTACTTTGTTGATATTGAGATTATATAAACCGGATAAGCGACC
TTGATTTTACATGATTTTGCTGTTTTAAAAAAAAACCTAACCGGTTTCATTTAATTCCGCATGTTATTAAAAAAGAGGGA
AAAGTCAAAGAGTCAAACTTATTAGGAACGTCTAGAATTTTCCAACTTGGTCCATTTTGCCTACTCTATTGGAAAAAGGA
AACAAATATGTATATTATTATATGTCACATAAATTCTTTTCCAACGAAACTTCAATAATTTACCATATGGACCAATTTTA
ATTAATTCCTGTATCAGATTTAGGTGAAACAATCTTAATAAACATTTAAACTCAAAACCAAAAAACTGTAACACATTTTT
CCGTCAAAATTGACGAGAAGAACAAGCGGCTTTCTCTACTAGCCGTTAAACAGACGTTATCTTACCAAACTCCAAAGCTC
TGGTTCGTACAAACCCGAACCTCATCCAATGCTTATACACGTATGTATGTATACATTTCTTTTAGATATTTTATAAAAAC
ACGCTCCCAAAAATATTTAATAGAGTTGAATTATGTTTATCTGATTATTATTCAGACCGAACACGAAGAAACAAAAATTC
AACAAAAACAAAGACAAAGTTTCGTTTTAGCTTAAAGGTTCCAGATTTCGAAAAAGCTCTCTTTTTTTTTCTCCTTCGTG
TTACACAACCATTTCTAGGTAATGTTTTGATTTCGAAAGAGCTCTCTTTATAATGATTTTCATTTGTGATTCTGGAAATC
AAATCGTTCTATTGAAATTGGGGATTTTTTTTCGATTAGGGTTTGTTTGGTTCCTGTTAAATTATCAAACGTTCCTGCAT
TTAATTGATTTTTGGTCTTCTAATATTTTGGAGCTTCTTCTTGTTGTTACAGATATCATTTTGGTGATTAAGTTATTTAA
GAAATGGCTGATCATTTGAGTTTATGTACCGATCGTCTCATAACATCTGAGAGCTTGGACTCAGAGAAAGATTCAGATTC
TTCAGGAGAAAGTTCTTACCGGCCTCAAGGCACAGACTTGGCTTCTTCATCTGTGAATGAAACTGAGGTTCCTAGAGAGT
ACTACGCGGTTGCGGATGAGGAAGAACCTCTTCTCCAATCTGTTGAGTGTCGTATTTGCCAAGAGGAAGATAGTACTAAG
AACCTTGAAGCTCCTTGTGCTTGTAATGGTAGTTTAAAGGTAAACACGTTGGATCTCATTGTTCTTTGTTTTTTATTGGT
TAGAGAAAATTTTCTTATTGAGTTTTGATTTATGCAGTATGCTCACCGCAAGTGTGTTCAGCGTTGGTGTAATGAGAAAG
GCGACATAACCTGTGAAATATGTCACCAGGTTAATCATCACTCTGCTGCTAAATGTTGTATCTTATCTAACTGCTATTGA
CACTAAAGAGAATACCAATTACAACTAAAATGCTCTCTTTTTTTTTAACAGCCTTATCAACATGGATACACTGCACCTCC
GCCTCCTCCTCCTGATGAAACTATAATTCACATCGGGTAAATTTGCTTAAACATAGAGAGTTATGACTTGTTGAATTGTT
GTACAAGTGGATTATCTGTAACCAGTTATAACAAAATTAATAATACCTTGTGAAGAACTTATCAAGTTAACAAAGTAGTG
AGTGACCTGTGTTGTGTGCAGTGACGATTGGGAGAACGGAGTTCCGTTGGACTTGACCGACCCGCGCATTCTGGCAATGG
CGGCTGCAGAACGTCATTTCTTGGAAGCAGACTATGATGAATATTCTGAGAATAACTCAAGCGGAGCTGCCTTTTGTCGC
TCTGCTGCTCTCATCGTAAGCTCTCAGTTGAGAAGATGTTTTCTTACCATGATTTAATACTAAATGCCTGCACTCTAACT
TCTGTAATGGCAGCTAATGGCACTTTTACTGTTACGAGATGCGCTAAATCTCACAACGAACCCAGACGACGAGGACGATC
CAACTGCCTTCTTCTCTGTATGTTCATCTTTACTTACTTTCACTACTTCTTTATACCGTCACTGACTACACTTGTTTGTT
TCAATAGCTATTCCTTCTTCGTGCTGCTGGTTTTCTCCTC
>AT3G47540.2 | chr3:17522468-17525467 FORWARD LENGTH=3000
ATACATTCTCATGGTAGGCTAATGTATTTGATTGTTGGTCTTCCTTATGTTTATTAGTAACGTTTTGACGCCTCCTCTAA
TCGTCTTCTCGGGCATGGGGATGACCCTTTTTGGCCAAATCTAGTAGCACTCGTCTCAATAAAAAAATTGCACAAACAAT
CAAATACATTAGCCTACCCGAGATTCTTTCAGATGCTTAGAAACCGATTTGAATAGTCATGTTCTAACCAAAACAAAAAC
ATATTATCTTTGACAAATCCTAAAAGTATAAATGGTTCATTCCCACGGTATTTCAACTCCTCTAAACCAGTATTAGAACC
ATATGAATCAAATCGTATAATCAAGTATCCACGAAACATCATAATACTAAGCTACATATATACCTTGATTTATCAGAGTT
ACTATTGTCATTTTGCAAGTTTCAGATTTGTCTTTGAGAAAATTGTCTTACTTTGTTGATATTGAGATTATATAAACCGG
ATAAGCGACCTTGATTTTACATGATTTTGCTGTTTTAAAAAAAAACCTAACCGGTTTCATTTAATTCCGCATGTTATTAA
AAAAGAGGGAAAAGTCAAAGAGTCAAACTTATTAGGAACGTCTAGAATTTTCCAACTTGGTCCATTTTGCCTACTCTATT
GGAAAAAGGAAACAAATATGTATATTATTATATGTCACATAAATTCTTTTCCAACGAAACTTCAATAATTTACCATATGG
ACCAATTTTAATTAATTCCTGTATCAGATTTAGGTGAAACAATCTTAATAAACATTTAAACTCAAAACCAAAAAACTGTA
ACACATTTTTCCGTCAAAATTGACGAGAAGAACAAGCGGCTTTCTCTACTAGCCGTTAAACAGACGTTATCTTACCAAAC
TCCAAAGCTCTGGTTCGTACAAACCCGAACCTCATCCAATGCTTATACACGTATGTATGTATACATTTCTTTTAGATATT
TTATAAAAACACGCTCCCAAAAATATTTAATAGAGTTGAATTATGTTTATCTGATTATTATTCAGACCGAACACGAAGAA
ACAAAAATTCAACAAAAACAAAGACAAAGTTTCGTTTTAGCTTAAAGGTTCCAGATTTCGAAAAAGCTCTCTTTTTTTTT
CTCCTTCGTGTTACACAACCATTTCTAGGTAATGTTTTGATTTCGAAAGAGCTCTCTTTATAATGATTTTCATTTGTGAT
TCTGGAAATCAAATCGTTCTATTGAAATTGGGGATTTTTTTTCGATTAGGGTTTGTTTGGTTCCTGTTAAATTATCAAAC
GTTCCTGCATTTAATTGATTTTTGGTCTTCTAATATTTTGGAGCTTCTTCTTGTTGTTACAGATATCATTTTGGTGATTA
AGTTATTTAAGAAATGGCTGATCATTTGAGTTTATGTACCGATCGTCTCATAACATCTGAGAGCTTGGACTCAGAGAAAG
ATTCAGATTCTTCAGGAGAAAGTTCTTACCGGCCTCAAGGCACAGACTTGGCTTCTTCATCTGTGAATGAAACTGAGGTT
CCTAGAGAGTACTACGCGGTTGCGGATGAGGAAGAACCTCTTCTCCAATCTGTTGAGTGTCGTATTTGCCAAGAGGAAGA
TAGTACTAAGAACCTTGAAGCTCCTTGTGCTTGTAATGGTAGTTTAAAGGTAAACACGTTGGATCTCATTGTTCTTTGTT
TTTTATTGGTTAGAGAAAATTTTCTTATTGAGTTTTGATTTATGCAGTATGCTCACCGCAAGTGTGTTCAGCGTTGGTGT
AATGAGAAAGGCGACATAACCTGTGAAATATGTCACCAGGTTAATCATCACTCTGCTGCTAAATGTTGTATCTTATCTAA
CTGCTATTGACACTAAAGAGAATACCAATTACAACTAAAATGCTCTCTTTTTTTTTAACAGCCTTATCAACATGGATACA
CTGCACCTCCGCCTCCTCCTCCTGATGAAACTATAATTCACATCGGGTAAATTTGCTTAAACATAGAGAGTTATGACTTG
TTGAATTGTTGTACAAGTGGATTATCTGTAACCAGTTATAACAAAATTAATAATACCTTGTGAAGAACTTATCAAGTTAA
CAAAGTAGTGAGTGACCTGTGTTGTGTGCAGTGACGATTGGGAGAACGGAGTTCCGTTGGACTTGACCGACCCGCGCATT
CTGGCAATGGCGGCTGCAGAACGTCATTTCTTGGAAGCAGACTATGATGAATATTCTGAGAATAACTCAAGCGGAGCTGC
CTTTTGTCGCTCTGCTGCTCTCATCGTAAGCTCTCAGTTGAGAAGATGTTTTCTTACCATGATTTAATACTAAATGCCTG
CACTCTAACTTCTGTAATGGCAGCTAATGGCACTTTTACTGTTACGAGATGCGCTAAATCTCACAACGAACCCAGACGAC
GAGGACGATCCAACTGCCTTCTTCTCTGTATGTTCATCTTTACTTACTTTCACTACTTCTTTATACCGTCACTGACTACA
CTTGTTTGTTTCAATAGCTATTCCTTCTTCGTGCTGCTGGTTTTCTCCTCCCATGTTACATCATGGCATGGGCCATCGGT
ATACTACAACGTCGAAGACAAAGACAGGTGTGTACACGGAAAAAACTCTCTGTATCAAACTCTGTTATATTGTAAGATAC
TCAATCTAACAGATGAGACAATGTACTGCTTTTGTTTGTAATCAGGAAGCAGCGGCTCTAGCTGCCGCAGAAGTTACTTT
CATGATACACGGTGGTGGGCCTCAACGCAGAGGACTGCACTTTGCTGTAGCACCGCAGCCGCCGATATCCAATGTCCCAA
CACCAGTTTGATCCTTACCGGCAATGATTCTCCGTTAAGGCTATTAGATAAAACCTTGAACTTGGTTATAAGAACTCTAC
CTACTTATGCTTCTTCAAATGTTATTATCTTCCTCTTATGTTTGTGTTATCTGAATCTGTTAAATGTCTACTTCGGCTCT
CAAATGTTTTACAAAGAGCTCTCACGGTATACTATGTACA
>AT3G47550.1 | chr3:17524943-17527942 FORWARD LENGTH=3000
CTACACTTGTTTGTTTCAATAGCTATTCCTTCTTCGTGCTGCTGGTTTTCTCCTCCCATGTTACATCATGGCATGGGCCA
TCGGTATACTACAACGTCGAAGACAAAGACAGGTGTGTACACGGAAAAAACTCTCTGTATCAAACTCTGTTATATTGTAA
GATACTCAATCTAACAGATGAGACAATGTACTGCTTTTGTTTGTAATCAGGAAGCAGCGGCTCTAGCTGCCGCAGAAGTT
ACTTTCATGATACACGGTGGTGGGCCTCAACGCAGAGGACTGCACTTTGCTGTAGCACCGCAGCCGCCGATATCCAATGT
CCCAACACCAGTTTGATCCTTACCGGCAATGATTCTCCGTTAAGGCTATTAGATAAAACCTTGAACTTGGTTATAAGAAC
TCTACCTACTTATGCTTCTTCAAATGTTATTATCTTCCTCTTATGTTTGTGTTATCTGAATCTGTTAAATGTCTACTTCG
GCTCTCAAATGTTTTACAAAGAGCTCTCACGGTATACTATGTACAGTCTTATTATTATCATATGATTATATAAGTATTAT
ATTTTTATTTACCTTTTATAAATTTATTTGGTCAACCAAACATAAATAAATGTCCAATGCAATATTGGAGGGTCAATTAC
AAGTCTTGTCGTTTTTTTCTTCACAATGACTCTTTATGAACTCCATAACCGTTAAAACCAATTGACTTTGATAATTGGTA
TAACAATGATCAGCTCCTTCCACAATCTGTAGCTCGTGGTTCGGTATTATCTTTGCAAACTCCTTTGCATCTTCCACTGG
TACTGTCTCGTCACCCGATCCATGGACCGTCAAGACCCTACCATTACATCAATCCGGGCTTGTTTATAATGTATCTCAAA
CAAACGATATGAGTTGGTGAACTTATTGAATCTCACCTGCATTCTTTGTCAATCTTGAGGCAAGCTTCATGCATATCTGT
GTTTAACCGGTCCATCAAACTCTCCTCGGTAACACGGTAACCAGAATCTCCTGTAACAAACCAGTACATTGATAGTAACA
CTAAAGTTCTGATAACGGTGCATGAAAAGCGAAGAGCGATAACAATACCATCTTTAACATCGATGTATCCTTGTTGCTTA
ATTCTTTCCAAAAAATCTTCACCAAGACGTTCTCCTATGCCTTTCTTCAGATCATAACGTCCCGAGAGATTGATCACATT
GGGGATATCGTGATACTTGGAGGCATAGAGGAGGACCACATCACCTCCTATGCAATGTCAAAGTATAAGTTGAGTTTCTT
GCAATGTAAGATTCACCCCTTTTGAAAATCCGTTGCTCGAAGCAGAAAGATCGGTACTACTTACCTTTACTGTGACCGAG
AATTATAGTAACAACACGGTTCAAGTTAGAGAAGTATTGGATAACAGAATGTAGATCATCAGCTTCGTAATTGTAGTTAC
CATAATAGAAACTGCCTTCACTCTCTCTGAAAGAATGAAAGCACCACAACCCCAGAGTCAAAACAAAGACCAACTTATTC
AAGATAATGCAAGAAAGAAAAACATACCCATTCCCGGAGAAATCAAAACGGAAAGCACTAATCCCTTCTCTCTCTATAGC
AACAGCCACATTTTTCATAATTTCGAAGTTCTGGATACATTCATAGGCCAAAGACAAAACAAAGTTAATGCATGCAATAA
CTCCTACCAACATCTGCAACCCTACTATGTCATGAGGACTCCACTTTCTTTGTGTACAAAATAAATATTCCCAAACAACG
AAGAAGCAGAGCTACTAATGGGAAAACATTATAATCACTATAAAAAAAGTGAACTAAAATTATGCACAAATCTTTGGTAA
GATGTTGGATTGAGAAATGGACATTCAAGTAAGTGAGAAAAAAGCAGAACCGAAACTAACCTTGTTTGATCGAAAGCCAT
GACACAAGACTACAATTTCTGTAGAACCAGTTTCATGAAGCAGACCCACCAGGTTCTCATTGTGGCTGTTCAGAATCACA
ATCTTCTGTTGTGTACTTCCCTGCGATGAATCCATTCTCAACTTTTTTACTTTGTTTGTTGCAGGAAATTTGGGTCTCCT
TAATGGTAAGGCGTGCGTTGAGAAAGATAATGTGGGACAACCACATGATCTCTCATTGATCATATTTTGGAATTTATATA
TATATATATATGATTTCTATTTAATTTTCTTTGTCACTCATTATTTTTTCTCTCTTTTTTCTAGTGTTTAAAAAAACTTA
GTTTTTACCAATCAAACCTACCATCTAGTAAATGTAAATGAATAATTGGTCAATTTCTACATCATCTCCTGACTCCTGTT
ACATGTTTATAAATAAAATAGTTCATTTGCTAGTTGCTACAAAAGTGCCAAAATATTTCATCCTGTAGCCACCGCTTGAT
GTCTGAAGAAAAGTCATAAAGATTCGTAAAATGTCTTTGTTTTTTTGTTCCTTTTTAGATAATGGGATCCCATAAAACGT
GTCTTTGTTGACGACTTGACTTAAATTTTCGAAAAGTGGCAGTTTAATATCCCTATTTTTTATTTCAAGTTGCATTATCA
CTACAGGCATTTTAATTTGCAATTGCTTCGCCTCTTATATGTTCATTTTCCTGCAAAACATGAGAAGCATCAAAAGCTTT
TTAACCACCATTTGTTTTTTTGGAAAGCATGAGACTGTTTCTTTTACTTGCTTTCAATGCTCTCATGCTACTTGAAACAC
ATGGTTTTACCGATGAAACTGATAGGCAAGCTTTGCTTCAGTTCAAGTCTCAAGTTTCTGAAGACAAAAGAGTTGTCTTG
TCCTCATGGAACCACTCATTCCCACTCTGCAATTGGAAGGGCGTTACATGTGGCCGTAAAAACAAAAGAGTTACTCATCT
GGAACTCGGAAGATTGCAACTAGGCGGAGTGATATCACCATCCATTGGTAATCTATCGTTTCTTGTATCACTTGATCTCT
ATGAAAACTTTTTTGGTGGTACTATTCCTCAAGAGGTGGG
>AT3G47550.2 | chr3:17525169-17528168 FORWARD LENGTH=3000
CTGCCGCAGAAGTTACTTTCATGATACACGGTGGTGGGCCTCAACGCAGAGGACTGCACTTTGCTGTAGCACCGCAGCCG
CCGATATCCAATGTCCCAACACCAGTTTGATCCTTACCGGCAATGATTCTCCGTTAAGGCTATTAGATAAAACCTTGAAC
TTGGTTATAAGAACTCTACCTACTTATGCTTCTTCAAATGTTATTATCTTCCTCTTATGTTTGTGTTATCTGAATCTGTT
AAATGTCTACTTCGGCTCTCAAATGTTTTACAAAGAGCTCTCACGGTATACTATGTACAGTCTTATTATTATCATATGAT
TATATAAGTATTATATTTTTATTTACCTTTTATAAATTTATTTGGTCAACCAAACATAAATAAATGTCCAATGCAATATT
GGAGGGTCAATTACAAGTCTTGTCGTTTTTTTCTTCACAATGACTCTTTATGAACTCCATAACCGTTAAAACCAATTGAC
TTTGATAATTGGTATAACAATGATCAGCTCCTTCCACAATCTGTAGCTCGTGGTTCGGTATTATCTTTGCAAACTCCTTT
GCATCTTCCACTGGTACTGTCTCGTCACCCGATCCATGGACCGTCAAGACCCTACCATTACATCAATCCGGGCTTGTTTA
TAATGTATCTCAAACAAACGATATGAGTTGGTGAACTTATTGAATCTCACCTGCATTCTTTGTCAATCTTGAGGCAAGCT
TCATGCATATCTGTGTTTAACCGGTCCATCAAACTCTCCTCGGTAACACGGTAACCAGAATCTCCTGTAACAAACCAGTA
CATTGATAGTAACACTAAAGTTCTGATAACGGTGCATGAAAAGCGAAGAGCGATAACAATACCATCTTTAACATCGATGT
ATCCTTGTTGCTTAATTCTTTCCAAAAAATCTTCACCAAGACGTTCTCCTATGCCTTTCTTCAGATCATAACGTCCCGAG
AGATTGATCACATTGGGGATATCGTGATACTTGGAGGCATAGAGGAGGACCACATCACCTCCTATGCAATGTCAAAGTAT
AAGTTGAGTTTCTTGCAATGTAAGATTCACCCCTTTTGAAAATCCGTTGCTCGAAGCAGAAAGATCGGTACTACTTACCT
TTACTGTGACCGAGAATTATAGTAACAACACGGTTCAAGTTAGAGAAGTATTGGATAACAGAATGTAGATCATCAGCTTC
GTAATTGTAGTTACCATAATAGAAACTGCCTTCACTCTCTCTGAAAGAATGAAAGCACCACAACCCCAGAGTCAAAACAA
AGACCAACTTATTCAAGATAATGCAAGAAAGAAAAACATACCCATTCCCGGAGAAATCAAAACGGAAAGCACTAATCCCT
TCTCTCTCTATAGCAACAGCCACATTTTTCATAATTTCGAAGTTCTGGATACATTCATAGGCCAAAGACAAAACAAAGTT
AATGCATGCAATAACTCCTACCAACATCTGCAACCCTACTATGTCATGAGGACTCCACTTTCTTTGTGTACAAAATAAAT
ATTCCCAAACAACGAAGAAGCAGAGCTACTAATGGGAAAACATTATAATCACTATAAAAAAAGTGAACTAAAATTATGCA
CAAATCTTTGGTAAGATGTTGGATTGAGAAATGGACATTCAAGTAAGTGAGAAAAAAGCAGAACCGAAACTAACCTTGTT
TGATCGAAAGCCATGACACAAGACTACAATTTCTGTAGAACCAGTTTCATGAAGCAGACCCACCAGGTTCTCATTGTGGC
TGTTCAGAATCACAATCTTCTGTTGTGTACTTCCCTGCGATGAATCCATTCTCAACTTTTTTACTTTGTTTGTTGCAGGA
AATTTGGGTCTCCTTAATGGTAAGGCGTGCGTTGAGAAAGATAATGTGGGACAACCACATGATCTCTCATTGATCATATT
TTGGAATTTATATATATATATATATGATTTCTATTTAATTTTCTTTGTCACTCATTATTTTTTCTCTCTTTTTTCTAGTG
TTTAAAAAAACTTAGTTTTTACCAATCAAACCTACCATCTAGTAAATGTAAATGAATAATTGGTCAATTTCTACATCATC
TCCTGACTCCTGTTACATGTTTATAAATAAAATAGTTCATTTGCTAGTTGCTACAAAAGTGCCAAAATATTTCATCCTGT
AGCCACCGCTTGATGTCTGAAGAAAAGTCATAAAGATTCGTAAAATGTCTTTGTTTTTTTGTTCCTTTTTAGATAATGGG
ATCCCATAAAACGTGTCTTTGTTGACGACTTGACTTAAATTTTCGAAAAGTGGCAGTTTAATATCCCTATTTTTTATTTC
AAGTTGCATTATCACTACAGGCATTTTAATTTGCAATTGCTTCGCCTCTTATATGTTCATTTTCCTGCAAAACATGAGAA
GCATCAAAAGCTTTTTAACCACCATTTGTTTTTTTGGAAAGCATGAGACTGTTTCTTTTACTTGCTTTCAATGCTCTCAT
GCTACTTGAAACACATGGTTTTACCGATGAAACTGATAGGCAAGCTTTGCTTCAGTTCAAGTCTCAAGTTTCTGAAGACA
AAAGAGTTGTCTTGTCCTCATGGAACCACTCATTCCCACTCTGCAATTGGAAGGGCGTTACATGTGGCCGTAAAAACAAA
AGAGTTACTCATCTGGAACTCGGAAGATTGCAACTAGGCGGAGTGATATCACCATCCATTGGTAATCTATCGTTTCTTGT
ATCACTTGATCTCTATGAAAACTTTTTTGGTGGTACTATTCCTCAAGAGGTGGGACAGTTGTCTAGACTCGAATACTTGG
ATATGGGCATAAATTATCTTAGGGGACCGATTCCATTAGGTCTATACAATTGCTCTAGATTGTTGAACCTTCGTTTAGAT
TCAAATCGTCTTGGGGGAAGTGTTCCTTCAGAGCTAGGATCATTGACGAACCTTGTTCAGTTAAATCTTTATGGAAACAA
TATGAGAGGAAAGCTCCCTACATCACTAGGAAACTTGACG
>AT3G47550.6 | chr3:17525279-17528278 FORWARD LENGTH=3000
TCCTTACCGGCAATGATTCTCCGTTAAGGCTATTAGATAAAACCTTGAACTTGGTTATAAGAACTCTACCTACTTATGCT
TCTTCAAATGTTATTATCTTCCTCTTATGTTTGTGTTATCTGAATCTGTTAAATGTCTACTTCGGCTCTCAAATGTTTTA
CAAAGAGCTCTCACGGTATACTATGTACAGTCTTATTATTATCATATGATTATATAAGTATTATATTTTTATTTACCTTT
TATAAATTTATTTGGTCAACCAAACATAAATAAATGTCCAATGCAATATTGGAGGGTCAATTACAAGTCTTGTCGTTTTT
TTCTTCACAATGACTCTTTATGAACTCCATAACCGTTAAAACCAATTGACTTTGATAATTGGTATAACAATGATCAGCTC
CTTCCACAATCTGTAGCTCGTGGTTCGGTATTATCTTTGCAAACTCCTTTGCATCTTCCACTGGTACTGTCTCGTCACCC
GATCCATGGACCGTCAAGACCCTACCATTACATCAATCCGGGCTTGTTTATAATGTATCTCAAACAAACGATATGAGTTG
GTGAACTTATTGAATCTCACCTGCATTCTTTGTCAATCTTGAGGCAAGCTTCATGCATATCTGTGTTTAACCGGTCCATC
AAACTCTCCTCGGTAACACGGTAACCAGAATCTCCTGTAACAAACCAGTACATTGATAGTAACACTAAAGTTCTGATAAC
GGTGCATGAAAAGCGAAGAGCGATAACAATACCATCTTTAACATCGATGTATCCTTGTTGCTTAATTCTTTCCAAAAAAT
CTTCACCAAGACGTTCTCCTATGCCTTTCTTCAGATCATAACGTCCCGAGAGATTGATCACATTGGGGATATCGTGATAC
TTGGAGGCATAGAGGAGGACCACATCACCTCCTATGCAATGTCAAAGTATAAGTTGAGTTTCTTGCAATGTAAGATTCAC
CCCTTTTGAAAATCCGTTGCTCGAAGCAGAAAGATCGGTACTACTTACCTTTACTGTGACCGAGAATTATAGTAACAACA
CGGTTCAAGTTAGAGAAGTATTGGATAACAGAATGTAGATCATCAGCTTCGTAATTGTAGTTACCATAATAGAAACTGCC
TTCACTCTCTCTGAAAGAATGAAAGCACCACAACCCCAGAGTCAAAACAAAGACCAACTTATTCAAGATAATGCAAGAAA
GAAAAACATACCCATTCCCGGAGAAATCAAAACGGAAAGCACTAATCCCTTCTCTCTCTATAGCAACAGCCACATTTTTC
ATAATTTCGAAGTTCTGGATACATTCATAGGCCAAAGACAAAACAAAGTTAATGCATGCAATAACTCCTACCAACATCTG
CAACCCTACTATGTCATGAGGACTCCACTTTCTTTGTGTACAAAATAAATATTCCCAAACAACGAAGAAGCAGAGCTACT
AATGGGAAAACATTATAATCACTATAAAAAAAGTGAACTAAAATTATGCACAAATCTTTGGTAAGATGTTGGATTGAGAA
ATGGACATTCAAGTAAGTGAGAAAAAAGCAGAACCGAAACTAACCTTGTTTGATCGAAAGCCATGACACAAGACTACAAT
TTCTGTAGAACCAGTTTCATGAAGCAGACCCACCAGGTTCTCATTGTGGCTGTTCAGAATCACAATCTTCTGTTGTGTAC
TTCCCTGCGATGAATCCATTCTCAACTTTTTTACTTTGTTTGTTGCAGGAAATTTGGGTCTCCTTAATGGTAAGGCGTGC
GTTGAGAAAGATAATGTGGGACAACCACATGATCTCTCATTGATCATATTTTGGAATTTATATATATATATATATGATTT
CTATTTAATTTTCTTTGTCACTCATTATTTTTTCTCTCTTTTTTCTAGTGTTTAAAAAAACTTAGTTTTTACCAATCAAA
CCTACCATCTAGTAAATGTAAATGAATAATTGGTCAATTTCTACATCATCTCCTGACTCCTGTTACATGTTTATAAATAA
AATAGTTCATTTGCTAGTTGCTACAAAAGTGCCAAAATATTTCATCCTGTAGCCACCGCTTGATGTCTGAAGAAAAGTCA
TAAAGATTCGTAAAATGTCTTTGTTTTTTTGTTCCTTTTTAGATAATGGGATCCCATAAAACGTGTCTTTGTTGACGACT
TGACTTAAATTTTCGAAAAGTGGCAGTTTAATATCCCTATTTTTTATTTCAAGTTGCATTATCACTACAGGCATTTTAAT
TTGCAATTGCTTCGCCTCTTATATGTTCATTTTCCTGCAAAACATGAGAAGCATCAAAAGCTTTTTAACCACCATTTGTT
TTTTTGGAAAGCATGAGACTGTTTCTTTTACTTGCTTTCAATGCTCTCATGCTACTTGAAACACATGGTTTTACCGATGA
AACTGATAGGCAAGCTTTGCTTCAGTTCAAGTCTCAAGTTTCTGAAGACAAAAGAGTTGTCTTGTCCTCATGGAACCACT
CATTCCCACTCTGCAATTGGAAGGGCGTTACATGTGGCCGTAAAAACAAAAGAGTTACTCATCTGGAACTCGGAAGATTG
CAACTAGGCGGAGTGATATCACCATCCATTGGTAATCTATCGTTTCTTGTATCACTTGATCTCTATGAAAACTTTTTTGG
TGGTACTATTCCTCAAGAGGTGGGACAGTTGTCTAGACTCGAATACTTGGATATGGGCATAAATTATCTTAGGGGACCGA
TTCCATTAGGTCTATACAATTGCTCTAGATTGTTGAACCTTCGTTTAGATTCAAATCGTCTTGGGGGAAGTGTTCCTTCA
GAGCTAGGATCATTGACGAACCTTGTTCAGTTAAATCTTTATGGAAACAATATGAGAGGAAAGCTCCCTACATCACTAGG
AAACTTGACGTTACTAGAACAACTTGCATTGTCGCATAACAATCTGGAAGGAGAAATTCCGAGTGATGTAGCTCAACTGA
CTCAAATATGGAGTCTTCAATTAGTAGCCAACAATTTCTC
>AT3G47550.3 | chr3:17525279-17528278 FORWARD LENGTH=3000
TCCTTACCGGCAATGATTCTCCGTTAAGGCTATTAGATAAAACCTTGAACTTGGTTATAAGAACTCTACCTACTTATGCT
TCTTCAAATGTTATTATCTTCCTCTTATGTTTGTGTTATCTGAATCTGTTAAATGTCTACTTCGGCTCTCAAATGTTTTA
CAAAGAGCTCTCACGGTATACTATGTACAGTCTTATTATTATCATATGATTATATAAGTATTATATTTTTATTTACCTTT
TATAAATTTATTTGGTCAACCAAACATAAATAAATGTCCAATGCAATATTGGAGGGTCAATTACAAGTCTTGTCGTTTTT
TTCTTCACAATGACTCTTTATGAACTCCATAACCGTTAAAACCAATTGACTTTGATAATTGGTATAACAATGATCAGCTC
CTTCCACAATCTGTAGCTCGTGGTTCGGTATTATCTTTGCAAACTCCTTTGCATCTTCCACTGGTACTGTCTCGTCACCC
GATCCATGGACCGTCAAGACCCTACCATTACATCAATCCGGGCTTGTTTATAATGTATCTCAAACAAACGATATGAGTTG
GTGAACTTATTGAATCTCACCTGCATTCTTTGTCAATCTTGAGGCAAGCTTCATGCATATCTGTGTTTAACCGGTCCATC
AAACTCTCCTCGGTAACACGGTAACCAGAATCTCCTGTAACAAACCAGTACATTGATAGTAACACTAAAGTTCTGATAAC
GGTGCATGAAAAGCGAAGAGCGATAACAATACCATCTTTAACATCGATGTATCCTTGTTGCTTAATTCTTTCCAAAAAAT
CTTCACCAAGACGTTCTCCTATGCCTTTCTTCAGATCATAACGTCCCGAGAGATTGATCACATTGGGGATATCGTGATAC
TTGGAGGCATAGAGGAGGACCACATCACCTCCTATGCAATGTCAAAGTATAAGTTGAGTTTCTTGCAATGTAAGATTCAC
CCCTTTTGAAAATCCGTTGCTCGAAGCAGAAAGATCGGTACTACTTACCTTTACTGTGACCGAGAATTATAGTAACAACA
CGGTTCAAGTTAGAGAAGTATTGGATAACAGAATGTAGATCATCAGCTTCGTAATTGTAGTTACCATAATAGAAACTGCC
TTCACTCTCTCTGAAAGAATGAAAGCACCACAACCCCAGAGTCAAAACAAAGACCAACTTATTCAAGATAATGCAAGAAA
GAAAAACATACCCATTCCCGGAGAAATCAAAACGGAAAGCACTAATCCCTTCTCTCTCTATAGCAACAGCCACATTTTTC
ATAATTTCGAAGTTCTGGATACATTCATAGGCCAAAGACAAAACAAAGTTAATGCATGCAATAACTCCTACCAACATCTG
CAACCCTACTATGTCATGAGGACTCCACTTTCTTTGTGTACAAAATAAATATTCCCAAACAACGAAGAAGCAGAGCTACT
AATGGGAAAACATTATAATCACTATAAAAAAAGTGAACTAAAATTATGCACAAATCTTTGGTAAGATGTTGGATTGAGAA
ATGGACATTCAAGTAAGTGAGAAAAAAGCAGAACCGAAACTAACCTTGTTTGATCGAAAGCCATGACACAAGACTACAAT
TTCTGTAGAACCAGTTTCATGAAGCAGACCCACCAGGTTCTCATTGTGGCTGTTCAGAATCACAATCTTCTGTTGTGTAC
TTCCCTGCGATGAATCCATTCTCAACTTTTTTACTTTGTTTGTTGCAGGAAATTTGGGTCTCCTTAATGGTAAGGCGTGC
GTTGAGAAAGATAATGTGGGACAACCACATGATCTCTCATTGATCATATTTTGGAATTTATATATATATATATATGATTT
CTATTTAATTTTCTTTGTCACTCATTATTTTTTCTCTCTTTTTTCTAGTGTTTAAAAAAACTTAGTTTTTACCAATCAAA
CCTACCATCTAGTAAATGTAAATGAATAATTGGTCAATTTCTACATCATCTCCTGACTCCTGTTACATGTTTATAAATAA
AATAGTTCATTTGCTAGTTGCTACAAAAGTGCCAAAATATTTCATCCTGTAGCCACCGCTTGATGTCTGAAGAAAAGTCA
TAAAGATTCGTAAAATGTCTTTGTTTTTTTGTTCCTTTTTAGATAATGGGATCCCATAAAACGTGTCTTTGTTGACGACT
TGACTTAAATTTTCGAAAAGTGGCAGTTTAATATCCCTATTTTTTATTTCAAGTTGCATTATCACTACAGGCATTTTAAT
TTGCAATTGCTTCGCCTCTTATATGTTCATTTTCCTGCAAAACATGAGAAGCATCAAAAGCTTTTTAACCACCATTTGTT
TTTTTGGAAAGCATGAGACTGTTTCTTTTACTTGCTTTCAATGCTCTCATGCTACTTGAAACACATGGTTTTACCGATGA
AACTGATAGGCAAGCTTTGCTTCAGTTCAAGTCTCAAGTTTCTGAAGACAAAAGAGTTGTCTTGTCCTCATGGAACCACT
CATTCCCACTCTGCAATTGGAAGGGCGTTACATGTGGCCGTAAAAACAAAAGAGTTACTCATCTGGAACTCGGAAGATTG
CAACTAGGCGGAGTGATATCACCATCCATTGGTAATCTATCGTTTCTTGTATCACTTGATCTCTATGAAAACTTTTTTGG
TGGTACTATTCCTCAAGAGGTGGGACAGTTGTCTAGACTCGAATACTTGGATATGGGCATAAATTATCTTAGGGGACCGA
TTCCATTAGGTCTATACAATTGCTCTAGATTGTTGAACCTTCGTTTAGATTCAAATCGTCTTGGGGGAAGTGTTCCTTCA
GAGCTAGGATCATTGACGAACCTTGTTCAGTTAAATCTTTATGGAAACAATATGAGAGGAAAGCTCCCTACATCACTAGG
AAACTTGACGTTACTAGAACAACTTGCATTGTCGCATAACAATCTGGAAGGAGAAATTCCGAGTGATGTAGCTCAACTGA
CTCAAATATGGAGTCTTCAATTAGTAGCCAACAATTTCTC
>AT3G47560.5 | chr3:17522575-17525574 REVERSE LENGTH=3000
CCCTCCAATATTGCATTGGACATTTATTTATGTTTGGTTGACCAAATAAATTTATAAAAGGTAAATAAAAATATAATACT
TATATAATCATATGATAATAATAAGACTGTACATAGTATACCGTGAGAGCTCTTTGTAAAACATTTGAGAGCCGAAGTAG
ACATTTAACAGATTCAGATAACACAAACATAAGAGGAAGATAATAACATTTGAAGAAGCATAAGTAGGTAGAGTTCTTAT
AACCAAGTTCAAGGTTTTATCTAATAGCCTTAACGGAGAATCATTGCCGGTAAGGATCAAACTGGTGTTGGGACATTGGA
TATCGGCGGCTGCGGTGCTACAGCAAAGTGCAGTCCTCTGCGTTGAGGCCCACCACCGTGTATCATGAAAGTAACTTCTG
CGGCAGCTAGAGCCGCTGCTTCCTGATTACAAACAAAAGCAGTACATTGTCTCATCTGTTAGATTGAGTATCTTACAATA
TAACAGAGTTTGATACAGAGAGTTTTTTCCGTGTACACACCTGTCTTTGTCTTCGACGTTGTAGTATACCGATGGCCCAT
GCCATGATGTAACATGGGAGGAGAAAACCAGCAGCACGAAGAAGGAATAGCTATTGAAACAAACAAGTGTAGTCAGTGAC
GGTATAAAGAAGTAGTGAAAGTAAGTAAAGATGAACATACAGAGAAGAAGGCAGTTGGATCGTCCTCGTCGTCTGGGTTC
GTTGTGAGATTTAGCGCATCTCGTAACAGTAAAAGTGCCATTAGCTGCCATTACAGAAGTTAGAGTGCAGGCATTTAGTA
TTAAATCATGGTAAGAAAACATCTTCTCAACTGAGAGCTTACGATGAGAGCAGCAGAGCGACAAAAGGCAGCTCCGCTTG
AGTTATTCTCAGAATATTCATCATAGTCTGCTTCCAAGAAATGACGTTCTGCAGCCGCCATTGCCAGAATGCGCGGGTCG
GTCAAGTCCAACGGAACTCCGTTCTCCCAATCGTCACTGCACACAACACAGGTCACTCACTACTTTGTTAACTTGATAAG
TTCTTCACAAGGTATTATTAATTTTGTTATAACTGGTTACAGATAATCCACTTGTACAACAATTCAACAAGTCATAACTC
TCTATGTTTAAGCAAATTTACCCGATGTGAATTATAGTTTCATCAGGAGGAGGAGGCGGAGGTGCAGTGTATCCATGTTG
ATAAGGCTGTTAAAAAAAAAGAGAGCATTTTAGTTGTAATTGGTATTCTCTTTAGTGTCAATAGCAGTTAGATAAGATAC
AACATTTAGCAGCAGAGTGATGATTAACCTGGTGACATATTTCACAGGTTATGTCGCCTTTCTCATTACACCAACGCTGA
ACACACTTGCGGTGAGCATACTGCATAAATCAAAACTCAATAAGAAAATTTTCTCTAACCAATAAAAAACAAAGAACAAT
GAGATCCAACGTGTTTACCTTTAAACTACCATTACAAGCACAAGGAGCTTCAAGGTTCTTAGTACTATCTTCCTCTTGGC
AAATACGACACTCAACAGATTGGAGAAGAGGTTCTTCCTCATCCGCAACCGCGTAGTACTCTCTAGGAACCTCAGTTTCA
TTCACAGATGAAGAAGCCAAGTCTGTGCCTTGAGGCCGGTAAGAACTTTCTCCTGAAGAATCTGAATCTTTCTCTGAGTC
CAAGCTCTCAGATGTTATGAGACGATCGGTACATAAACTCAAATGATCAGCCATTTCTTAAATAACTTAATCACCAAAAT
GATATCTGTAACAACAAGAAGAAGCTCCAAAATATTAGAAGACCAAAAATCAATTAAATGCAGGAACGTTTGATAATTTA
ACAGGAACCAAACAAACCCTAATCGAAAAAAAATCCCCAATTTCAATAGAACGATTTGATTTCCAGAATCACAAATGAAA
ATCATTATAAAGAGAGCTCTTTCGAAATCAAAACATTACCTAGAAATGGTTGTGTAACACGAAGGAGAAAAAAAAAGAGA
GCTTTTTCGAAATCTGGAACCTTTAAGCTAAAACGAAACTTTGTCTTTGTTTTTGTTGAATTTTTGTTTCTTCGTGTTCG
GTCTGAATAATAATCAGATAAACATAATTCAACTCTATTAAATATTTTTGGGAGCGTGTTTTTATAAAATATCTAAAAGA
AATGTATACATACATACGTGTATAAGCATTGGATGAGGTTCGGGTTTGTACGAACCAGAGCTTTGGAGTTTGGTAAGATA
ACGTCTGTTTAACGGCTAGTAGAGAAAGCCGCTTGTTCTTCTCGTCAATTTTGACGGAAAAATGTGTTACAGTTTTTTGG
TTTTGAGTTTAAATGTTTATTAAGATTGTTTCACCTAAATCTGATACAGGAATTAATTAAAATTGGTCCATATGGTAAAT
TATTGAAGTTTCGTTGGAAAAGAATTTATGTGACATATAATAATATACATATTTGTTTCCTTTTTCCAATAGAGTAGGCA
AAATGGACCAAGTTGGAAAATTCTAGACGTTCCTAATAAGTTTGACTCTTTGACTTTTCCCTCTTTTTTAATAACATGCG
GAATTAAATGAAACCGGTTAGGTTTTTTTTTAAAACAGCAAAATCATGTAAAATCAAGGTCGCTTATCCGGTTTATATAA
TCTCAATATCAACAAAGTAAGACAATTTTCTCAAAGACAAATCTGAAACTTGCAAAATGACAATAGTAACTCTGATAAAT
CAAGGTATATATGTAGCTTAGTATTATGATGTTTCGTGGATACTTGATTATACGATTTGATTCATATGGTTCTAATACTG
GTTTAGAGGAGTTGAAATACCGTGGGAATGAACCATTTATACTTTTAGGATTTGTCAAAGATAATATGTTTTTGTTTTGG
TTAGAACATGACTATTCAAATCGGTTTCTAAGCATCTGAAAGAATCTCGGGTAGGCTAATGTATTTGATTGTTTGTGCAA
TTTTTTTATTGAGACGAGTGCTACTAGATTTGGCCAAAAA
>AT3G47560.2 | chr3:17522575-17525574 REVERSE LENGTH=3000
CCCTCCAATATTGCATTGGACATTTATTTATGTTTGGTTGACCAAATAAATTTATAAAAGGTAAATAAAAATATAATACT
TATATAATCATATGATAATAATAAGACTGTACATAGTATACCGTGAGAGCTCTTTGTAAAACATTTGAGAGCCGAAGTAG
ACATTTAACAGATTCAGATAACACAAACATAAGAGGAAGATAATAACATTTGAAGAAGCATAAGTAGGTAGAGTTCTTAT
AACCAAGTTCAAGGTTTTATCTAATAGCCTTAACGGAGAATCATTGCCGGTAAGGATCAAACTGGTGTTGGGACATTGGA
TATCGGCGGCTGCGGTGCTACAGCAAAGTGCAGTCCTCTGCGTTGAGGCCCACCACCGTGTATCATGAAAGTAACTTCTG
CGGCAGCTAGAGCCGCTGCTTCCTGATTACAAACAAAAGCAGTACATTGTCTCATCTGTTAGATTGAGTATCTTACAATA
TAACAGAGTTTGATACAGAGAGTTTTTTCCGTGTACACACCTGTCTTTGTCTTCGACGTTGTAGTATACCGATGGCCCAT
GCCATGATGTAACATGGGAGGAGAAAACCAGCAGCACGAAGAAGGAATAGCTATTGAAACAAACAAGTGTAGTCAGTGAC
GGTATAAAGAAGTAGTGAAAGTAAGTAAAGATGAACATACAGAGAAGAAGGCAGTTGGATCGTCCTCGTCGTCTGGGTTC
GTTGTGAGATTTAGCGCATCTCGTAACAGTAAAAGTGCCATTAGCTGCCATTACAGAAGTTAGAGTGCAGGCATTTAGTA
TTAAATCATGGTAAGAAAACATCTTCTCAACTGAGAGCTTACGATGAGAGCAGCAGAGCGACAAAAGGCAGCTCCGCTTG
AGTTATTCTCAGAATATTCATCATAGTCTGCTTCCAAGAAATGACGTTCTGCAGCCGCCATTGCCAGAATGCGCGGGTCG
GTCAAGTCCAACGGAACTCCGTTCTCCCAATCGTCACTGCACACAACACAGGTCACTCACTACTTTGTTAACTTGATAAG
TTCTTCACAAGGTATTATTAATTTTGTTATAACTGGTTACAGATAATCCACTTGTACAACAATTCAACAAGTCATAACTC
TCTATGTTTAAGCAAATTTACCCGATGTGAATTATAGTTTCATCAGGAGGAGGAGGCGGAGGTGCAGTGTATCCATGTTG
ATAAGGCTGTTAAAAAAAAAGAGAGCATTTTAGTTGTAATTGGTATTCTCTTTAGTGTCAATAGCAGTTAGATAAGATAC
AACATTTAGCAGCAGAGTGATGATTAACCTGGTGACATATTTCACAGGTTATGTCGCCTTTCTCATTACACCAACGCTGA
ACACACTTGCGGTGAGCATACTGCATAAATCAAAACTCAATAAGAAAATTTTCTCTAACCAATAAAAAACAAAGAACAAT
GAGATCCAACGTGTTTACCTTTAAACTACCATTACAAGCACAAGGAGCTTCAAGGTTCTTAGTACTATCTTCCTCTTGGC
AAATACGACACTCAACAGATTGGAGAAGAGGTTCTTCCTCATCCGCAACCGCGTAGTACTCTCTAGGAACCTCAGTTTCA
TTCACAGATGAAGAAGCCAAGTCTGTGCCTTGAGGCCGGTAAGAACTTTCTCCTGAAGAATCTGAATCTTTCTCTGAGTC
CAAGCTCTCAGATGTTATGAGACGATCGGTACATAAACTCAAATGATCAGCCATTTCTTAAATAACTTAATCACCAAAAT
GATATCTGTAACAACAAGAAGAAGCTCCAAAATATTAGAAGACCAAAAATCAATTAAATGCAGGAACGTTTGATAATTTA
ACAGGAACCAAACAAACCCTAATCGAAAAAAAATCCCCAATTTCAATAGAACGATTTGATTTCCAGAATCACAAATGAAA
ATCATTATAAAGAGAGCTCTTTCGAAATCAAAACATTACCTAGAAATGGTTGTGTAACACGAAGGAGAAAAAAAAAGAGA
GCTTTTTCGAAATCTGGAACCTTTAAGCTAAAACGAAACTTTGTCTTTGTTTTTGTTGAATTTTTGTTTCTTCGTGTTCG
GTCTGAATAATAATCAGATAAACATAATTCAACTCTATTAAATATTTTTGGGAGCGTGTTTTTATAAAATATCTAAAAGA
AATGTATACATACATACGTGTATAAGCATTGGATGAGGTTCGGGTTTGTACGAACCAGAGCTTTGGAGTTTGGTAAGATA
ACGTCTGTTTAACGGCTAGTAGAGAAAGCCGCTTGTTCTTCTCGTCAATTTTGACGGAAAAATGTGTTACAGTTTTTTGG
TTTTGAGTTTAAATGTTTATTAAGATTGTTTCACCTAAATCTGATACAGGAATTAATTAAAATTGGTCCATATGGTAAAT
TATTGAAGTTTCGTTGGAAAAGAATTTATGTGACATATAATAATATACATATTTGTTTCCTTTTTCCAATAGAGTAGGCA
AAATGGACCAAGTTGGAAAATTCTAGACGTTCCTAATAAGTTTGACTCTTTGACTTTTCCCTCTTTTTTAATAACATGCG
GAATTAAATGAAACCGGTTAGGTTTTTTTTTAAAACAGCAAAATCATGTAAAATCAAGGTCGCTTATCCGGTTTATATAA
TCTCAATATCAACAAAGTAAGACAATTTTCTCAAAGACAAATCTGAAACTTGCAAAATGACAATAGTAACTCTGATAAAT
CAAGGTATATATGTAGCTTAGTATTATGATGTTTCGTGGATACTTGATTATACGATTTGATTCATATGGTTCTAATACTG
GTTTAGAGGAGTTGAAATACCGTGGGAATGAACCATTTATACTTTTAGGATTTGTCAAAGATAATATGTTTTTGTTTTGG
TTAGAACATGACTATTCAAATCGGTTTCTAAGCATCTGAAAGAATCTCGGGTAGGCTAATGTATTTGATTGTTTGTGCAA
TTTTTTTATTGAGACGAGTGCTACTAGATTTGGCCAAAAA
>AT3G47560.1 | chr3:17522575-17525574 REVERSE LENGTH=3000
CCCTCCAATATTGCATTGGACATTTATTTATGTTTGGTTGACCAAATAAATTTATAAAAGGTAAATAAAAATATAATACT
TATATAATCATATGATAATAATAAGACTGTACATAGTATACCGTGAGAGCTCTTTGTAAAACATTTGAGAGCCGAAGTAG
ACATTTAACAGATTCAGATAACACAAACATAAGAGGAAGATAATAACATTTGAAGAAGCATAAGTAGGTAGAGTTCTTAT
AACCAAGTTCAAGGTTTTATCTAATAGCCTTAACGGAGAATCATTGCCGGTAAGGATCAAACTGGTGTTGGGACATTGGA
TATCGGCGGCTGCGGTGCTACAGCAAAGTGCAGTCCTCTGCGTTGAGGCCCACCACCGTGTATCATGAAAGTAACTTCTG
CGGCAGCTAGAGCCGCTGCTTCCTGATTACAAACAAAAGCAGTACATTGTCTCATCTGTTAGATTGAGTATCTTACAATA
TAACAGAGTTTGATACAGAGAGTTTTTTCCGTGTACACACCTGTCTTTGTCTTCGACGTTGTAGTATACCGATGGCCCAT
GCCATGATGTAACATGGGAGGAGAAAACCAGCAGCACGAAGAAGGAATAGCTATTGAAACAAACAAGTGTAGTCAGTGAC
GGTATAAAGAAGTAGTGAAAGTAAGTAAAGATGAACATACAGAGAAGAAGGCAGTTGGATCGTCCTCGTCGTCTGGGTTC
GTTGTGAGATTTAGCGCATCTCGTAACAGTAAAAGTGCCATTAGCTGCCATTACAGAAGTTAGAGTGCAGGCATTTAGTA
TTAAATCATGGTAAGAAAACATCTTCTCAACTGAGAGCTTACGATGAGAGCAGCAGAGCGACAAAAGGCAGCTCCGCTTG
AGTTATTCTCAGAATATTCATCATAGTCTGCTTCCAAGAAATGACGTTCTGCAGCCGCCATTGCCAGAATGCGCGGGTCG
GTCAAGTCCAACGGAACTCCGTTCTCCCAATCGTCACTGCACACAACACAGGTCACTCACTACTTTGTTAACTTGATAAG
TTCTTCACAAGGTATTATTAATTTTGTTATAACTGGTTACAGATAATCCACTTGTACAACAATTCAACAAGTCATAACTC
TCTATGTTTAAGCAAATTTACCCGATGTGAATTATAGTTTCATCAGGAGGAGGAGGCGGAGGTGCAGTGTATCCATGTTG
ATAAGGCTGTTAAAAAAAAAGAGAGCATTTTAGTTGTAATTGGTATTCTCTTTAGTGTCAATAGCAGTTAGATAAGATAC
AACATTTAGCAGCAGAGTGATGATTAACCTGGTGACATATTTCACAGGTTATGTCGCCTTTCTCATTACACCAACGCTGA
ACACACTTGCGGTGAGCATACTGCATAAATCAAAACTCAATAAGAAAATTTTCTCTAACCAATAAAAAACAAAGAACAAT
GAGATCCAACGTGTTTACCTTTAAACTACCATTACAAGCACAAGGAGCTTCAAGGTTCTTAGTACTATCTTCCTCTTGGC
AAATACGACACTCAACAGATTGGAGAAGAGGTTCTTCCTCATCCGCAACCGCGTAGTACTCTCTAGGAACCTCAGTTTCA
TTCACAGATGAAGAAGCCAAGTCTGTGCCTTGAGGCCGGTAAGAACTTTCTCCTGAAGAATCTGAATCTTTCTCTGAGTC
CAAGCTCTCAGATGTTATGAGACGATCGGTACATAAACTCAAATGATCAGCCATTTCTTAAATAACTTAATCACCAAAAT
GATATCTGTAACAACAAGAAGAAGCTCCAAAATATTAGAAGACCAAAAATCAATTAAATGCAGGAACGTTTGATAATTTA
ACAGGAACCAAACAAACCCTAATCGAAAAAAAATCCCCAATTTCAATAGAACGATTTGATTTCCAGAATCACAAATGAAA
ATCATTATAAAGAGAGCTCTTTCGAAATCAAAACATTACCTAGAAATGGTTGTGTAACACGAAGGAGAAAAAAAAAGAGA
GCTTTTTCGAAATCTGGAACCTTTAAGCTAAAACGAAACTTTGTCTTTGTTTTTGTTGAATTTTTGTTTCTTCGTGTTCG
GTCTGAATAATAATCAGATAAACATAATTCAACTCTATTAAATATTTTTGGGAGCGTGTTTTTATAAAATATCTAAAAGA
AATGTATACATACATACGTGTATAAGCATTGGATGAGGTTCGGGTTTGTACGAACCAGAGCTTTGGAGTTTGGTAAGATA
ACGTCTGTTTAACGGCTAGTAGAGAAAGCCGCTTGTTCTTCTCGTCAATTTTGACGGAAAAATGTGTTACAGTTTTTTGG
TTTTGAGTTTAAATGTTTATTAAGATTGTTTCACCTAAATCTGATACAGGAATTAATTAAAATTGGTCCATATGGTAAAT
TATTGAAGTTTCGTTGGAAAAGAATTTATGTGACATATAATAATATACATATTTGTTTCCTTTTTCCAATAGAGTAGGCA
AAATGGACCAAGTTGGAAAATTCTAGACGTTCCTAATAAGTTTGACTCTTTGACTTTTCCCTCTTTTTTAATAACATGCG
GAATTAAATGAAACCGGTTAGGTTTTTTTTTAAAACAGCAAAATCATGTAAAATCAAGGTCGCTTATCCGGTTTATATAA
TCTCAATATCAACAAAGTAAGACAATTTTCTCAAAGACAAATCTGAAACTTGCAAAATGACAATAGTAACTCTGATAAAT
CAAGGTATATATGTAGCTTAGTATTATGATGTTTCGTGGATACTTGATTATACGATTTGATTCATATGGTTCTAATACTG
GTTTAGAGGAGTTGAAATACCGTGGGAATGAACCATTTATACTTTTAGGATTTGTCAAAGATAATATGTTTTTGTTTTGG
TTAGAACATGACTATTCAAATCGGTTTCTAAGCATCTGAAAGAATCTCGGGTAGGCTAATGTATTTGATTGTTTGTGCAA
TTTTTTTATTGAGACGAGTGCTACTAGATTTGGCCAAAAA
>AT3G47560.3 | chr3:17522575-17525574 REVERSE LENGTH=3000
CCCTCCAATATTGCATTGGACATTTATTTATGTTTGGTTGACCAAATAAATTTATAAAAGGTAAATAAAAATATAATACT
TATATAATCATATGATAATAATAAGACTGTACATAGTATACCGTGAGAGCTCTTTGTAAAACATTTGAGAGCCGAAGTAG
ACATTTAACAGATTCAGATAACACAAACATAAGAGGAAGATAATAACATTTGAAGAAGCATAAGTAGGTAGAGTTCTTAT
AACCAAGTTCAAGGTTTTATCTAATAGCCTTAACGGAGAATCATTGCCGGTAAGGATCAAACTGGTGTTGGGACATTGGA
TATCGGCGGCTGCGGTGCTACAGCAAAGTGCAGTCCTCTGCGTTGAGGCCCACCACCGTGTATCATGAAAGTAACTTCTG
CGGCAGCTAGAGCCGCTGCTTCCTGATTACAAACAAAAGCAGTACATTGTCTCATCTGTTAGATTGAGTATCTTACAATA
TAACAGAGTTTGATACAGAGAGTTTTTTCCGTGTACACACCTGTCTTTGTCTTCGACGTTGTAGTATACCGATGGCCCAT
GCCATGATGTAACATGGGAGGAGAAAACCAGCAGCACGAAGAAGGAATAGCTATTGAAACAAACAAGTGTAGTCAGTGAC
GGTATAAAGAAGTAGTGAAAGTAAGTAAAGATGAACATACAGAGAAGAAGGCAGTTGGATCGTCCTCGTCGTCTGGGTTC
GTTGTGAGATTTAGCGCATCTCGTAACAGTAAAAGTGCCATTAGCTGCCATTACAGAAGTTAGAGTGCAGGCATTTAGTA
TTAAATCATGGTAAGAAAACATCTTCTCAACTGAGAGCTTACGATGAGAGCAGCAGAGCGACAAAAGGCAGCTCCGCTTG
AGTTATTCTCAGAATATTCATCATAGTCTGCTTCCAAGAAATGACGTTCTGCAGCCGCCATTGCCAGAATGCGCGGGTCG
GTCAAGTCCAACGGAACTCCGTTCTCCCAATCGTCACTGCACACAACACAGGTCACTCACTACTTTGTTAACTTGATAAG
TTCTTCACAAGGTATTATTAATTTTGTTATAACTGGTTACAGATAATCCACTTGTACAACAATTCAACAAGTCATAACTC
TCTATGTTTAAGCAAATTTACCCGATGTGAATTATAGTTTCATCAGGAGGAGGAGGCGGAGGTGCAGTGTATCCATGTTG
ATAAGGCTGTTAAAAAAAAAGAGAGCATTTTAGTTGTAATTGGTATTCTCTTTAGTGTCAATAGCAGTTAGATAAGATAC
AACATTTAGCAGCAGAGTGATGATTAACCTGGTGACATATTTCACAGGTTATGTCGCCTTTCTCATTACACCAACGCTGA
ACACACTTGCGGTGAGCATACTGCATAAATCAAAACTCAATAAGAAAATTTTCTCTAACCAATAAAAAACAAAGAACAAT
GAGATCCAACGTGTTTACCTTTAAACTACCATTACAAGCACAAGGAGCTTCAAGGTTCTTAGTACTATCTTCCTCTTGGC
AAATACGACACTCAACAGATTGGAGAAGAGGTTCTTCCTCATCCGCAACCGCGTAGTACTCTCTAGGAACCTCAGTTTCA
TTCACAGATGAAGAAGCCAAGTCTGTGCCTTGAGGCCGGTAAGAACTTTCTCCTGAAGAATCTGAATCTTTCTCTGAGTC
CAAGCTCTCAGATGTTATGAGACGATCGGTACATAAACTCAAATGATCAGCCATTTCTTAAATAACTTAATCACCAAAAT
GATATCTGTAACAACAAGAAGAAGCTCCAAAATATTAGAAGACCAAAAATCAATTAAATGCAGGAACGTTTGATAATTTA
ACAGGAACCAAACAAACCCTAATCGAAAAAAAATCCCCAATTTCAATAGAACGATTTGATTTCCAGAATCACAAATGAAA
ATCATTATAAAGAGAGCTCTTTCGAAATCAAAACATTACCTAGAAATGGTTGTGTAACACGAAGGAGAAAAAAAAAGAGA
GCTTTTTCGAAATCTGGAACCTTTAAGCTAAAACGAAACTTTGTCTTTGTTTTTGTTGAATTTTTGTTTCTTCGTGTTCG
GTCTGAATAATAATCAGATAAACATAATTCAACTCTATTAAATATTTTTGGGAGCGTGTTTTTATAAAATATCTAAAAGA
AATGTATACATACATACGTGTATAAGCATTGGATGAGGTTCGGGTTTGTACGAACCAGAGCTTTGGAGTTTGGTAAGATA
ACGTCTGTTTAACGGCTAGTAGAGAAAGCCGCTTGTTCTTCTCGTCAATTTTGACGGAAAAATGTGTTACAGTTTTTTGG
TTTTGAGTTTAAATGTTTATTAAGATTGTTTCACCTAAATCTGATACAGGAATTAATTAAAATTGGTCCATATGGTAAAT
TATTGAAGTTTCGTTGGAAAAGAATTTATGTGACATATAATAATATACATATTTGTTTCCTTTTTCCAATAGAGTAGGCA
AAATGGACCAAGTTGGAAAATTCTAGACGTTCCTAATAAGTTTGACTCTTTGACTTTTCCCTCTTTTTTAATAACATGCG
GAATTAAATGAAACCGGTTAGGTTTTTTTTTAAAACAGCAAAATCATGTAAAATCAAGGTCGCTTATCCGGTTTATATAA
TCTCAATATCAACAAAGTAAGACAATTTTCTCAAAGACAAATCTGAAACTTGCAAAATGACAATAGTAACTCTGATAAAT
CAAGGTATATATGTAGCTTAGTATTATGATGTTTCGTGGATACTTGATTATACGATTTGATTCATATGGTTCTAATACTG
GTTTAGAGGAGTTGAAATACCGTGGGAATGAACCATTTATACTTTTAGGATTTGTCAAAGATAATATGTTTTTGTTTTGG
TTAGAACATGACTATTCAAATCGGTTTCTAAGCATCTGAAAGAATCTCGGGTAGGCTAATGTATTTGATTGTTTGTGCAA
TTTTTTTATTGAGACGAGTGCTACTAGATTTGGCCAAAAA
>AT3G47560.4 | chr3:17522575-17525574 REVERSE LENGTH=3000
CCCTCCAATATTGCATTGGACATTTATTTATGTTTGGTTGACCAAATAAATTTATAAAAGGTAAATAAAAATATAATACT
TATATAATCATATGATAATAATAAGACTGTACATAGTATACCGTGAGAGCTCTTTGTAAAACATTTGAGAGCCGAAGTAG
ACATTTAACAGATTCAGATAACACAAACATAAGAGGAAGATAATAACATTTGAAGAAGCATAAGTAGGTAGAGTTCTTAT
AACCAAGTTCAAGGTTTTATCTAATAGCCTTAACGGAGAATCATTGCCGGTAAGGATCAAACTGGTGTTGGGACATTGGA
TATCGGCGGCTGCGGTGCTACAGCAAAGTGCAGTCCTCTGCGTTGAGGCCCACCACCGTGTATCATGAAAGTAACTTCTG
CGGCAGCTAGAGCCGCTGCTTCCTGATTACAAACAAAAGCAGTACATTGTCTCATCTGTTAGATTGAGTATCTTACAATA
TAACAGAGTTTGATACAGAGAGTTTTTTCCGTGTACACACCTGTCTTTGTCTTCGACGTTGTAGTATACCGATGGCCCAT
GCCATGATGTAACATGGGAGGAGAAAACCAGCAGCACGAAGAAGGAATAGCTATTGAAACAAACAAGTGTAGTCAGTGAC
GGTATAAAGAAGTAGTGAAAGTAAGTAAAGATGAACATACAGAGAAGAAGGCAGTTGGATCGTCCTCGTCGTCTGGGTTC
GTTGTGAGATTTAGCGCATCTCGTAACAGTAAAAGTGCCATTAGCTGCCATTACAGAAGTTAGAGTGCAGGCATTTAGTA
TTAAATCATGGTAAGAAAACATCTTCTCAACTGAGAGCTTACGATGAGAGCAGCAGAGCGACAAAAGGCAGCTCCGCTTG
AGTTATTCTCAGAATATTCATCATAGTCTGCTTCCAAGAAATGACGTTCTGCAGCCGCCATTGCCAGAATGCGCGGGTCG
GTCAAGTCCAACGGAACTCCGTTCTCCCAATCGTCACTGCACACAACACAGGTCACTCACTACTTTGTTAACTTGATAAG
TTCTTCACAAGGTATTATTAATTTTGTTATAACTGGTTACAGATAATCCACTTGTACAACAATTCAACAAGTCATAACTC
TCTATGTTTAAGCAAATTTACCCGATGTGAATTATAGTTTCATCAGGAGGAGGAGGCGGAGGTGCAGTGTATCCATGTTG
ATAAGGCTGTTAAAAAAAAAGAGAGCATTTTAGTTGTAATTGGTATTCTCTTTAGTGTCAATAGCAGTTAGATAAGATAC
AACATTTAGCAGCAGAGTGATGATTAACCTGGTGACATATTTCACAGGTTATGTCGCCTTTCTCATTACACCAACGCTGA
ACACACTTGCGGTGAGCATACTGCATAAATCAAAACTCAATAAGAAAATTTTCTCTAACCAATAAAAAACAAAGAACAAT
GAGATCCAACGTGTTTACCTTTAAACTACCATTACAAGCACAAGGAGCTTCAAGGTTCTTAGTACTATCTTCCTCTTGGC
AAATACGACACTCAACAGATTGGAGAAGAGGTTCTTCCTCATCCGCAACCGCGTAGTACTCTCTAGGAACCTCAGTTTCA
TTCACAGATGAAGAAGCCAAGTCTGTGCCTTGAGGCCGGTAAGAACTTTCTCCTGAAGAATCTGAATCTTTCTCTGAGTC
CAAGCTCTCAGATGTTATGAGACGATCGGTACATAAACTCAAATGATCAGCCATTTCTTAAATAACTTAATCACCAAAAT
GATATCTGTAACAACAAGAAGAAGCTCCAAAATATTAGAAGACCAAAAATCAATTAAATGCAGGAACGTTTGATAATTTA
ACAGGAACCAAACAAACCCTAATCGAAAAAAAATCCCCAATTTCAATAGAACGATTTGATTTCCAGAATCACAAATGAAA
ATCATTATAAAGAGAGCTCTTTCGAAATCAAAACATTACCTAGAAATGGTTGTGTAACACGAAGGAGAAAAAAAAAGAGA
GCTTTTTCGAAATCTGGAACCTTTAAGCTAAAACGAAACTTTGTCTTTGTTTTTGTTGAATTTTTGTTTCTTCGTGTTCG
GTCTGAATAATAATCAGATAAACATAATTCAACTCTATTAAATATTTTTGGGAGCGTGTTTTTATAAAATATCTAAAAGA
AATGTATACATACATACGTGTATAAGCATTGGATGAGGTTCGGGTTTGTACGAACCAGAGCTTTGGAGTTTGGTAAGATA
ACGTCTGTTTAACGGCTAGTAGAGAAAGCCGCTTGTTCTTCTCGTCAATTTTGACGGAAAAATGTGTTACAGTTTTTTGG
TTTTGAGTTTAAATGTTTATTAAGATTGTTTCACCTAAATCTGATACAGGAATTAATTAAAATTGGTCCATATGGTAAAT
TATTGAAGTTTCGTTGGAAAAGAATTTATGTGACATATAATAATATACATATTTGTTTCCTTTTTCCAATAGAGTAGGCA
AAATGGACCAAGTTGGAAAATTCTAGACGTTCCTAATAAGTTTGACTCTTTGACTTTTCCCTCTTTTTTAATAACATGCG
GAATTAAATGAAACCGGTTAGGTTTTTTTTTAAAACAGCAAAATCATGTAAAATCAAGGTCGCTTATCCGGTTTATATAA
TCTCAATATCAACAAAGTAAGACAATTTTCTCAAAGACAAATCTGAAACTTGCAAAATGACAATAGTAACTCTGATAAAT
CAAGGTATATATGTAGCTTAGTATTATGATGTTTCGTGGATACTTGATTATACGATTTGATTCATATGGTTCTAATACTG
GTTTAGAGGAGTTGAAATACCGTGGGAATGAACCATTTATACTTTTAGGATTTGTCAAAGATAATATGTTTTTGTTTTGG
TTAGAACATGACTATTCAAATCGGTTTCTAAGCATCTGAAAGAATCTCGGGTAGGCTAATGTATTTGATTGTTTGTGCAA
TTTTTTTATTGAGACGAGTGCTACTAGATTTGGCCAAAAA
>AT3G47570.1 | chr3:17530749-17533748 FORWARD LENGTH=3000
AGTGTTTGGTTTTGTCTACAAACTTTGCAACCCAATAAAAAGGCTTATAATATCTTATTTCATAAATTGGGGTTTTGTCT
AAGAATGCTTGTAGAATATTGCTAATGAAATGCTTGTGTTAATTAATAAAAATGTATGAATGTTGTGGTACCAATTTTAT
ATGGAGACAACGTAGCTTTATAGTTGCAAATCCACATTGTTCCCAATTTTATTTGGATTCTCTTTGTTTTGGTAATGTAA
AGTTCTGAACATGGAGCAATAGATCGATGTTCAACGATAAGTAAGTAAGCCTTGTCGTCTTGGTAATTGCGTTTACTAAA
AGTCCCACAAGTGGGATATGGAGAAAATACATCTAATGCCGGTCAGATCATGAAATGAGATCGACGTCAACATTTCTAGC
ATAAAATTGACTTTTGTTGGCACAGTGATCACGACATTACGATACGTTTTAGCTTACAAAAAATCGTTAACCGGATTATA
GGGTATGTTACCCATAACAAAACAAAATTGTGAGCAACTATTCGTAACACTGGTGGATATTACAAGAATAATCTTCGTTT
ACTGTACTTTTAATTTTTCTCTTTGAAATTTTACTATTTTGTTGCAACTAGATGTTAATTTAGGTATGCAAACCCTATTT
AATTAATGGGTATGTGTAAGAGAAATTGATCCATTTAATTTCATTAAGAAAAAAAGTTAAATGGGGTTAAATAGGTTAGC
CCAACTAAACATATTTATTAAATGTAGTTTTACAACTAAACATATGGGGTATCCAATTAAACCTATTTATTTTTCTTTTA
TATTATTTATTCTTATTGAAAATGGTAATATGTTTATACATTAAAATTAAATTAATAAATTATTCTATTTAACTTCACTT
TTTGGTTTAAATATTTGTTTTTAAACTGCAAAGCTCCATTTTCCACTAAAACCGTAAACCAATGTTTTCCCGTCAAAATC
GTAATACCACGTTTTCCCGTCAAAACCACAAAAAGTGTTTTCCGCAAAAATTGAAAATCATGTTTTCCCGCCAAAACCGT
AAACCGACGTTTTTCTACCAAAACCGTAAAACCACGTTTTCCCGCCAAAACCGTAAAACTACGTTTCCTACCAAAATCAC
CAAAAATGTTTTTCTGCAAAAATCACAAAAAGTGTTTTCAACCAAAACTGAAAATCATGTTTTCCCGCCAAAATCGTATG
CCGACGTTTTTCCGCCATACCGTAAAACCACGTTTTCTCCCCAAAATCACAAAAAATGTTTTCCTGCCAAAATTACAAAA
AGTGTTTTCCGACAAAATTGAAAATCGTATTTTCCCGCCAAAACCGTAAACCGATGTTTTCTCACCAAAAACTGTAAACC
AATATTTTCTCGCAAAAACCTTAAACCCGTATTTTCTAGCTAAATTTTTCTTTGCCAAAAGAATATTCACCCATAAAAAT
CTGTAAAATAATTATTGATTATATTATATAGATATAGATCTAAATGGGTTTAAATAGATTAATGATAATTTAAATAGAAA
AGATAAATGAAATATAAAATTAAAAAGAGTTAAATGATTTAGAGTAAATAGGATAGATTTTAAATGGGATGGGTTAACCC
CTATTAACATTTGCGACTAAACTATTTTGGCTTTGCAATAATAACAAATGAAACCTGTCGTCAGTTGGTGGATTTCTTAA
ACCCAAGGTGCGTGAAAATAAATATACAAGTGACATAAGTTGTAAACAGTAATGACTAGTGTCATCTTTTAACAAAGTTG
ATTTGTTGACTTAGACGGCAATAATACGTGTCGTATTCTGTGTGGTTGTGAGCCAATTTATTATCACCACAATACGTAAT
GAAAGGATTTGCAATTGCTTCGTCCCCTTTTAAATCAGTTTCCTGCAAAGTTGATAAGCACAAAAACATTCAAAATATAA
AAATAAACTTTGAGAAGGATGAAACTATTTCTTTTACTTTCTTTCAGTGCTCATTTGTTACTGGGAGCAGATGGGTTTAC
CGATGAAACTGATAGGCAAGCATTGTTGGAGTTCAAGTCTCAAGTTTCTGAAGGCAAAAGAGATGTCTTATCCTCATGGA
ATAACTCATTCCCTCTATGCAACTGGAAGTGGGTTACATGTGGTCGTAAACACAAGAGAGTTACTCATTTGAACCTCGGG
GGATTACAGTTGGGCGGGATAGTATCACCATCTATCGGTAATGTATCGTTTCTCATATCACTTGATCTGTCTGATAACGC
TTTTGGGGGTATCATCCCTCGAGAGGTGGGAAACTTGTTTAGACTTGAACACTTGTATATGGCCTTCAATTCTCTAGAGG
GAGGGATTCCAGCCACTCTATCTAACTGCTCTAGATTGTTGAACCTTGATTTATATTCAAATCCTCTTAGACAAGGTGTT
CCTTCTGAACTAGGGTCATTGACGAAACTCGTTATTTTAGATCTTGGTCGAAACAACCTGAAAGGCAAGCTCCCTAGATC
TCTAGGAAACTTGACCTCTTTAAAATCGCTTGGCTTCACAGATAACAATATAGAAGGAGAAGTTCCAGATGAATTAGCTA
GACTGAGTCAAATGGTGGGTCTTGGGTTATCAATGAACAAATTCTTTGGCGTTTTTCCTCCCGCCATCTACAATTTGTCC
GCACTTGAGGACTTATTCCTCTTTGGTAGTGGCTTCTCGGGTAGCCTAAAGCCTGATTTTGGTAATCTGCTACCAAACAT
TCGTGAGTTAAATCTGGGAGAAAATGATCTAGTGGGAGCCATTCCAACAACACTTTCCAATATTTCAACTCTACAAAAGT
TTGGAATCAACAAAAACATGATGACAGGAGGTATATATCCGAACTTTGGAAAAGTACCGAGTTTGCAATACCTAGATCTT
AGTGAGAATCCTCTAGGAAGTTACACTTTTGGAGATCTTGAATTTATTGATTCTTTGACTAATTGCACCCATTTGCAACT
CTTAAGTGTTGGTTACACTAGGCTTGGGGGTGCCTTGCCT
>AT3G47580.1 | chr3:17535811-17538810 FORWARD LENGTH=3000
AGTTTTTATGGTTTTGCCTACAAACTTTGCAGTCCACTCAAAAGGCCTATATAACATTGTCTTTTACAATTTGTGTTTTC
TTCTTCTCTATTAAACATACTTATGCTATACGTGTTTCTAAGCTCTATTAAAACATACTAAGATGGCTTGCAGAATATTG
TTAATGAATGCTTGTGTTTTTTGCAGACAATATATGTATGTTGTGTAACCAGTTTTATCATATATATCAGTGTTCCCAAC
TTTATTTGGATTTTCTCAGTTTTTCGTAGCTTAAAAATGAATTACAAACTTTCATGATTTAAAAGGCAAACGTAACTCAA
TTCTAGTTGTTCTTCACAATGACTGTCTTTATGAACTCCATAACTGTTGAAACTAATTGACTTTGGTGCTCAGTATAACC
ATGATTAGCTCCTTCCACAATCTCCAGCTTGTGGTTTGGTATGATCTTCGCAAACTCCTTCGCATCTTCCACAGGTATTA
CCTCGTCCTCCGATCCATGAACCGTCAAGACCCTGTCATTACAATCAAACACAAGTCAATCTTGTGAACTCAATATGAGT
TAGAGAACTCAGCGAGTCTCACCTGCACTCTTTGTCAATCTTGAGGCAAGCTTCATGAATATCAGTGCTTAACCTGTCCA
TTAAGCTCTTCTCAGTAACACGATACCCCGATTTTCCTGCAAAAGACCAACACATTGATAGAAACACTAGAGTCCTAATC
AAAGACATCGCAGGAAAACCAAAAAGAGATAACAATACCATCTCCAACATCGATGAATCCTTGTTGCTTAATTCTTTCCA
AAAAATCTTCTCCAAGACGCTCTCTTATACCCTTTTTAAGATCATAACGTCCCGAGAGATTGATTACATTGCGGACATCA
TGATACTTGGAGGCGTAGAGGAGGACAACATCACCTCCCTTACTGTGACCGAGGATTATAGGAACCACACGGTTCTTGTT
AGAGAAGTATTGGACAACAGAATGTAAATCATCAGCTTCATGGTTATAGTTACCATAATAGAAACTGCCTTCACTCTCTC
TGCAACAATGAAAGCACCACAACACCAAAATCAACACAAAATCCAGCTTATTCAGATCAATGAGAATAAAAGCAACTAGC
AAGAGAAACTAACCCATTCCCGGAGAAATCAAAACGAAAAGCGCTGATCCCTTCTTTCTGTATAGCAGCAGCCACATTAT
TCATTATTTGGTTACTCTGCATAGTTTCACAGGCCAAAGACAAAGTTAATTCATATGTAACCAAGTCTCAGATCTTAGTC
ACCACAAGAGCAGAGAAAACAGAGAACTACAAATAAATAAAAAGGTTGCAGATTTACGTTGGTGAGTCACTGATTACAAT
TCAAGATTCATATTTTGATTAAGGGTAAATCAAGATCAACAGAAACAGCAATCACACACTAACCTTGTTTGATCGAAAGC
CATGGCACAAGACTACGATGTCTGTAGAACCAGTTTCATGAAGCAGACCAACCAGCTTCTCGTTGTGTCTGTTTGGAATC
ACAATCCTCTGTTCTTGGATTCCCTTAGACGGATCCATTCTCAAATTCTTTGCTTTGTTACAAGAGATTTGGTTGTTCTT
GATGGGAAAGCGAACGTTGAAGAAGGATGATGTGGGAAAAGGGGACGTTTTGTAATAAGGAGAATCTTGAGGGACAAAAT
TGAAGTTGTGCAAAAGAGTTCTCATTGTTTCATATCACATGAACTGTTGACTGAAGATGATGAGAGTTTAGTTTATTATT
TTTTAGTGAGAAAAGGAAAATGACTTGAAATTTTAATTTTTTTTAAAAACTCTTTATTTGTAAGAATTTTCTTAAATAAT
ATTTGGACTACTATATAAGGCTAATAATGAAAAATTTTATTTTTTTCTCAAAAGTGTAACATTTTATTTAAAATTTATGT
TGTAAAAAGTACAACAGTGAAAACTTCCACTTACAAGGCTTGACAGACTAAAAGTTTAACCAACAATTCAGTTTATAAGC
TGTGACCCAACTTAAATAGCCCAATCCAGAAAGCTAATTCTTTGAGGAAGTTTAACTCTTTGTCGACAAAATACGAAAAG
TTGTGTTTTGAGCTTTATAAATAATAATTCATCATTTCATTATCGGCTTGGATTTAAATCATCAATTTAATTTATAGAGG
TGAAATCAAAATAAAGGAAATCACTGTGATTTAACTTTAGTTTTGATTGAAACTATTATGTAATATACTTCTCAAATCTC
TCTGTGTATCTTCCTTCAGGTGAAAAACGAAAGAGATATTGGACGTAGAAAATATCAAAAGTGTGCACATCCTAAGGTAA
ACGAATTCCATAAAAACCTATTAACTTGTTTTGATCTTGGATTGCTAAAGTCTTGAGCTTCTATTGCTCTGTTTTTTAGC
CATTAGGCCTTGTCTCATTTTCCCTTTTGATCACATATTCGTGTTTCTTCTTCTTTACTATACTTTCTTGTAGACTTGTA
GTGCGATTCAGTTTCAGTTCCATAAGAGGAAAAAAAATCAGTGGAAAACAAACAAAAATAATAATACTAGTAGACATTTG
ATCATTGCTTAAAGTAAGTAACATATGTTTATCAGCAGCTTAACAAAACTAGTAGTAGAGGCATGTACATGGTTTTTGTG
GTTAATTTAGGTTTTTAGGGTTACAGTTTTTTCAGGTTTTGGAAAAATAGGGTCCAATAAAATTGGTTTCATGAAAAATA
TTGGTTTGGTTCGGATTCGGTTTTAAATCAAATGTATAACAAAAAATAATTTAACTTGTTTCAAATCATATTATGTTTAA
AATATTTTCACTATTTTTAATTGAAATATTTGTTTGGTTTATTCTGTTCAATCTCACAAAACGTTCGTCAACTATCAAAA
CAAACTTTTTAAACCATTGAAAAATAGATCAGAACAGTCAAATAAATTCCATAAATTCCATTTTCAGCCAATTAATTTAC
TAAGCCCGAAATTTATTAGAGACTCAAGCAAAAAAAAAGT
>AT3G47590.1 | chr3:17533133-17536132 REVERSE LENGTH=3000
AATTGAGTTACGTTTGCCTTTTAAATCATGAAAGTTTGTAATTCATTTTTAAGCTACGAAAAACTGAGAAAATCCAAATA
AAGTTGGGAACACTGATATATATGATAAAACTGGTTACACAACATACATATATTGTCTGCAAAAAACACAAGCATTCATT
AACAATATTCTGCAAGCCATCTTAGTATGTTTTAATAGAGCTTAGAAACACGTATAGCATAAGTATGTTTAATAGAGAAG
AAGAAAACACAAATTGTAAAAGACAATGTTATATAGGCCTTTTGAGTGGACTGCAAAGTTTGTAGGCAAAACCATAAAAA
CTTCAACGTCTAGGTGTTCTTCTGGTTTTAAAGAACCTTTCTCTGATTGAGATCAACTCTTTTGCGACTTCACTCGTTGC
CAACCGGTTCGTAGGATATTCTTCACAGCACCTAAGTCCCACCTCCAAAACCAGTGTCAAGCACTCAGCAGTACGGAAAC
CAACTCTAAGACCAATGTGAAGAATCGCTTTGTCTGCAATTTCGAATACTTTTTCTGGCAACGCTAACTTGGTGTAGCTA
TGTAGTGTTAAATTTCCCCCAAATAACTCATCAGTTGGTCGTTTCCCGGTGAACATTTCTAAAAGGAGAACCCCAAAGCT
ATACACATCACCATGTATTGATGGTTGTCCTCCCATTCCATATTCTGCACCATAATTCACAGAACAAGATTGTAACGATA
AAATATATACCAAGTTTCTTCATAGAACATTACAGATGTGTGATATTTTTACCTGGTGCGGCATAGCCGATGGTTCCTCT
AACTCCGGCTGAGCTTAGTTGGTTAAGGAATGACTCCTTGTCGAATTTGAGTAGAAGCCGAGCCAGACCAAAATCACTAA
CATGGGCGGTCAAATCATCTTCTAGAAGGACGTTGCTTGGCTTGAGATCGCAATGAGCTATAGGCTCATGACAGTGAACA
TGAAGATAGTCCAAAACAGAAGCCACGTCTATGACAATATTAAGCCTTTCAAGAAGTGTCAAGGTTCGTGGGGGCCTACG
TATCTCTTCGACTTCCTCTGGGTGCAGCCACATATCCACGCTTCCATTCGGCAAGTACTCATAGATAAGCGCTCTGAATT
CGTTTCCTTGGAAATCAGTACTAGCGCAAGCTGTCAGTAATTTCACAAGATTACGATGCCTTGTGTCTTTCAAGGATTCA
CATTCTGCCATAAAGCTCTTCATAGCTCCACGTCTCTGCATGTTTAGAACTTTCACTGCAACAATCTTGCTCTCCGTCGG
GAGCAATGCCTTGAACACAGTACCAAAACTACCTGACCCAACCATATTGCTTGAAGAGAAGCCATTTGTCGCATTTCGTA
GATCTCCATAGCTTATCTTCTCATGGAAAATCTCCAACTTAGAAGGAACCAGGTTATTTGTCTGCTGGTTCTTCCTTCTT
TTTCTGAACCAACACAGAACCATCGAAGCTATGACCAACAGCAATAGCAAAGCTATGCCTATGCTTACTAAAATTGCAAC
TTTCTTTAAATGAGAGGAATGCTTTGTCTCCACTGGTGGTTCTTGGGCGAGGCATGGCTTTAGTTTCAGATCCTTGATGC
CTCCACATAGGTTTTTGTTTCCAAATACAAAAACTATTGTAGAGTTCTGAAAATTTCCTTTGGAAGGCACCTTTCCCGTA
AAATTGTTAATAGATAGATTGAGATATTCCAACTTGGAGAAGTTTGCAAAATATTCAGGTATACTTCCCGATAGATCATT
GTTTGACAAATCAACTCTTCTTACACCCATCAACCCTCTTATATTTGGAATTGCTCCATCAAAAGAATTTCCTTGTAGAA
AAAGTTGTTCCATCGCGAGACAATTTCCCAAGGTTTGTGGGAGATGTCCTGAAAACTTATTGTTCTCAAGTGATAGTTTT
ACAAGATTTTGTAGACTTCCAATATCATTTGGTAGAGAGCCGCTCAAAGAGTTACCTTCCATGCTTAGGTTAACAAGGGT
TGGGATTTGCATAATTTCCTTCGGTATAGTCCCATTCAACTTGTTATACCCAATGCGTAAATCAAGCATGTGACTACACT
TCCCGAGACTCGGAGGAACAATTCCCTCAAAACTATTGTTGGACAAATATAGTATTTCTAATTGAGTTAGGTTGCCTATA
AAAGATGGAATCTCTCCTGACATCCTATTTGAATATAGACTTAATAACCCCAATCTTAGAAGCTTTCCCAAAGAAGTTGG
GAGTGGTCCGGTCAACATATTTTTTCCCAACTGAAGTCTTTGTAGGCCTATGAGATTCCCAATATCTTGAGGAATGCTTC
CAAAAAAGTGGTTTCCTATAAGGTTTAAACTGATGAGTTCTGTGGACATATTGGCAATGGATGTAGGCAAGGCACCCCCA
AGCCTAGTGTAACCAACACTTAAGAGTTGCAAATGGGTGCAATTAGTCAAAGAATCAATAAATTCAAGATCTCCAAAAGT
GTAACTTCCTAGAGGATTCTCACTAAGATCTAGGTATTGCAAACTCGGTACTTTTCCAAAGTTCGGATATATACCTCCTG
TCATCATGTTTTTGTTGATTCCAAACTTTTGTAGAGTTGAAATATTGGAAAGTGTTGTTGGAATGGCTCCCACTAGATCA
TTTTCTCCCAGATTTAACTCACGAATGTTTGGTAGCAGATTACCAAAATCAGGCTTTAGGCTACCCGAGAAGCCACTACC
AAAGAGGAATAAGTCCTCAAGTGCGGACAAATTGTAGATGGCGGGAGGAAAAACGCCAAAGAATTTGTTCATTGATAACC
CAAGACCCACCATTTGACTCAGTCTAGCTAATTCATCTGGAACTTCTCCTTCTATATTGTTATCTGTGAAGCCAAGCGAT
TTTAAAGAGGTCAAGTTTCCTAGAGATCTAGGGAGCTTGCCTTTCAGGTTGTTTCGACCAAGATCTAAAATAACGAGTTT
CGTCAATGACCCTAGTTCAGAAGGAACACCTTGTCTAAGA
>AT3G47590.2 | chr3:17533525-17536524 REVERSE LENGTH=3000
GACTCTAGTGTTTCTATCAATGTGTTGGTCTTTTGCAGGAAAATCGGGGTATCGTGTTACTGAGAAGAGCTTAATGGACA
GGTTAAGCACTGATATTCATGAAGCTTGCCTCAAGATTGACAAAGAGTGCAGGTGAGACTCGCTGAGTTCTCTAACTCAT
ATTGAGTTCACAAGATTGACTTGTGTTTGATTGTAATGACAGGGTCTTGACGGTTCATGGATCGGAGGACGAGGTAATAC
CTGTGGAAGATGCGAAGGAGTTTGCGAAGATCATACCAAACCACAAGCTGGAGATTGTGGAAGGAGCTAATCATGGTTAT
ACTGAGCACCAAAGTCAATTAGTTTCAACAGTTATGGAGTTCATAAAGACAGTCATTGTGAAGAACAACTAGAATTGAGT
TACGTTTGCCTTTTAAATCATGAAAGTTTGTAATTCATTTTTAAGCTACGAAAAACTGAGAAAATCCAAATAAAGTTGGG
AACACTGATATATATGATAAAACTGGTTACACAACATACATATATTGTCTGCAAAAAACACAAGCATTCATTAACAATAT
TCTGCAAGCCATCTTAGTATGTTTTAATAGAGCTTAGAAACACGTATAGCATAAGTATGTTTAATAGAGAAGAAGAAAAC
ACAAATTGTAAAAGACAATGTTATATAGGCCTTTTGAGTGGACTGCAAAGTTTGTAGGCAAAACCATAAAAACTTCAACG
TCTAGGTGTTCTTCTGGTTTTAAAGAACCTTTCTCTGATTGAGATCAACTCTTTTGCGACTTCACTCGTTGCCAACCGGT
TCGTAGGATATTCTTCACAGCACCTAAGTCCCACCTCCAAAACCAGTGTCAAGCACTCAGCAGTACGGAAACCAACTCTA
AGACCAATGTGAAGAATCGCTTTGTCTGCAATTTCGAATACTTTTTCTGGCAACGCTAACTTGGTGTAGCTATGTAGTGT
TAAATTTCCCCCAAATAACTCATCAGTTGGTCGTTTCCCGGTGAACATTTCTAAAAGGAGAACCCCAAAGCTATACACAT
CACCATGTATTGATGGTTGTCCTCCCATTCCATATTCTGCACCATAATTCACAGAACAAGATTGTAACGATAAAATATAT
ACCAAGTTTCTTCATAGAACATTACAGATGTGTGATATTTTTACCTGGTGCGGCATAGCCGATGGTTCCTCTAACTCCGG
CTGAGCTTAGTTGGTTAAGGAATGACTCCTTGTCGAATTTGAGTAGAAGCCGAGCCAGACCAAAATCACTAACATGGGCG
GTCAAATCATCTTCTAGAAGGACGTTGCTTGGCTTGAGATCGCAATGAGCTATAGGCTCATGACAGTGAACATGAAGATA
GTCCAAAACAGAAGCCACGTCTATGACAATATTAAGCCTTTCAAGAAGTGTCAAGGTTCGTGGGGGCCTACGTATCTCTT
CGACTTCCTCTGGGTGCAGCCACATATCCACGCTTCCATTCGGCAAGTACTCATAGATAAGCGCTCTGAATTCGTTTCCT
TGGAAATCAGTACTAGCGCAAGCTGTCAGTAATTTCACAAGATTACGATGCCTTGTGTCTTTCAAGGATTCACATTCTGC
CATAAAGCTCTTCATAGCTCCACGTCTCTGCATGTTTAGAACTTTCACTGCAACAATCTTGCTCTCCGTCGGGAGCAATG
CCTTGAACACAGTACCAAAACTACCTGACCCAACCATATTGCTTGAAGAGAAGCCATTTGTCGCATTTCGTAGATCTCCA
TAGCTTATCTTCTCATGGAAAATCTCCAACTTAGAAGGAACCAGGTTATTTGTCTGCTGGTTCTTCCTTCTTTTTCTGAA
CCAACACAGAACCATCGAAGCTATGACCAACAGCAATAGCAAAGCTATGCCTATGCTTACTAAAATTGCAACTTTCTTTA
AATGAGAGGAATGCTTTGTCTCCACTGGTGGTTCTTGGGCGAGGCATGGCTTTAGTTTCAGATCCTTGATGCCTCCACAT
AGGTTTTTGTTTCCAAATACAAAAACTATTGTAGAGTTCTGAAAATTTCCTTTGGAAGGCACCTTTCCCGTAAAATTGTT
AATAGATAGATTGAGATATTCCAACTTGGAGAAGTTTGCAAAATATTCAGGTATACTTCCCGATAGATCATTGTTTGACA
AATCAACTCTTCTTACACCCATCAACCCTCTTATATTTGGAATTGCTCCATCAAAAGAATTTCCTTGTAGAAAAAGTTGT
TCCATCGCGAGACAATTTCCCAAGGTTTGTGGGAGATGTCCTGAAAACTTATTGTTCTCAAGTGATAGTTTTACAAGATT
TTGTAGACTTCCAATATCATTTGGTAGAGAGCCGCTCAAAGAGTTACCTTCCATGCTTAGGTTAACAAGGGTTGGGATTT
GCATAATTTCCTTCGGTATAGTCCCATTCAACTTGTTATACCCAATGCGTAAATCAAGCATGTGACTACACTTCCCGAGA
CTCGGAGGAACAATTCCCTCAAAACTATTGTTGGACAAATATAGTATTTCTAATTGAGTTAGGTTGCCTATAAAAGATGG
AATCTCTCCTGACATCCTATTTGAATATAGACTTAATAACCCCAATCTTAGAAGCTTTCCCAAAGAAGTTGGGAGTGGTC
CGGTCAACATATTTTTTCCCAACTGAAGTCTTTGTAGGCCTATGAGATTCCCAATATCTTGAGGAATGCTTCCAAAAAAG
TGGTTTCCTATAAGGTTTAAACTGATGAGTTCTGTGGACATATTGGCAATGGATGTAGGCAAGGCACCCCCAAGCCTAGT
GTAACCAACACTTAAGAGTTGCAAATGGGTGCAATTAGTCAAAGAATCAATAAATTCAAGATCTCCAAAAGTGTAACTTC
CTAGAGGATTCTCACTAAGATCTAGGTATTGCAAACTCGGTACTTTTCCAAAGTTCGGATATATACCTCCTGTCATCATG
TTTTTGTTGATTCCAAACTTTTGTAGAGTTGAAATATTGG
>AT3G47600.1 | chr3:17536627-17539626 REVERSE LENGTH=3000
AAAGCATTAAAGTTTGACGATTTGCTTGAGGAACCACGAGGCTTAGTTATAAACAATTTGTATAATTAAGTACTCTTTAG
TTTTGTTTTCAATCCTTATTATGATCATATTGCAGTAATTAGGGATTTTAGTCTTTAGTAGTAACTCTTAAGTTTTAACA
CATTTTTCTCTATCTTTTTAGTAGTAACTCTTTATTTTTTCCTTAAATCTTTGTCGACGTGGAGATGATATCTTCTATGT
AGTAGAAACTCAAAAGTGTACATCATCTTTATTAATGTAACGTCTTTTTAATCGTGTGACTCATTTGGTTATACAAATTC
ATGTCACTTAATTAGTATTGATATGGTTAGGTTTCAGATTTTATGTTTCCATAAACTTCAATCAGTAGGTAGAACAAACT
TTTCTCCTCATTCATTATATAGATTAAGATTACTTTAAACTGTTTAATGTACTAAATAATGAAGTTCTATAATAAAGATA
TAGGTTCTTTTACTGGTGAGATATTTCATTAAACAAACAAAAAATGAGTTGTTACTAAAAGAAAATTAAAGAGCAAAATC
TAGTTTTGTATCCGATTATAGGAGGCAAAATCTAGTGATTCATAGAATTATGTAAAACTAATAAAATAAAGCTGCTAATT
AACAGGAGAGGCAAAAAAAGAAGAAAAAAGTAGTGAATTTAATGCAGAAGAAAATGTGAGTGTTTGTTTGACTTATGCCT
GTGTTGAGCACAACGAGCATGATCCAAGTAGAGATGCTTTACCTTAGAGACATCACACATATTTTAATGTCACACTGTCT
CACACCCAACTCGTTGACTTTTTTTTTGCTTGAGTCTCTAATAAATTTCGGGCTTAGTAAATTAATTGGCTGAAAATGGA
ATTTATGGAATTTATTTGACTGTTCTGATCTATTTTTCAATGGTTTAAAAAGTTTGTTTTGATAGTTGACGAACGTTTTG
TGAGATTGAACAGAATAAACCAAACAAATATTTCAATTAAAAATAGTGAAAATATTTTAAACATAATATGATTTGAAACA
AGTTAAATTATTTTTTGTTATACATTTGATTTAAAACCGAATCCGAACCAAACCAATATTTTTCATGAAACCAATTTTAT
TGGACCCTATTTTTCCAAAACCTGAAAAAACTGTAACCCTAAAAACCTAAATTAACCACAAAAACCATGTACATGCCTCT
ACTACTAGTTTTGTTAAGCTGCTGATAAACATATGTTACTTACTTTAAGCAATGATCAAATGTCTACTAGTATTATTATT
TTTGTTTGTTTTCCACTGATTTTTTTTCCTCTTATGGAACTGAAACTGAATCGCACTACAAGTCTACAAGAAAGTATAGT
AAAGAAGAAGAAACACGAATATGTGATCAAAAGGGAAAATGAGACAAGGCCTAATGGCTAAAAAACAGAGCAATAGAAGC
TCAAGACTTTAGCAATCCAAGATCAAAACAAGTTAATAGGTTTTTATGGAATTCGTTTACCTTAGGATGTGCACACTTTT
GATATTTTCTACGTCCAATATCTCTTTCGTTTTTCACCTGAAGGAAGATACACAGAGAGATTTGAGAAGTATATTACATA
ATAGTTTCAATCAAAACTAAAGTTAAATCACAGTGATTTCCTTTATTTTGATTTCACCTCTATAAATTAAATTGATGATT
TAAATCCAAGCCGATAATGAAATGATGAATTATTATTTATAAAGCTCAAAACACAACTTTTCGTATTTTGTCGACAAAGA
GTTAAACTTCCTCAAAGAATTAGCTTTCTGGATTGGGCTATTTAAGTTGGGTCACAGCTTATAAACTGAATTGTTGGTTA
AACTTTTAGTCTGTCAAGCCTTGTAAGTGGAAGTTTTCACTGTTGTACTTTTTACAACATAAATTTTAAATAAAATGTTA
CACTTTTGAGAAAAAAATAAAATTTTTCATTATTAGCCTTATATAGTAGTCCAAATATTATTTAAGAAAATTCTTACAAA
TAAAGAGTTTTTAAAAAAAATTAAAATTTCAAGTCATTTTCCTTTTCTCACTAAAAAATAATAAACTAAACTCTCATCAT
CTTCAGTCAACAGTTCATGTGATATGAAACAATGAGAACTCTTTTGCACAACTTCAATTTTGTCCCTCAAGATTCTCCTT
ATTACAAAACGTCCCCTTTTCCCACATCATCCTTCTTCAACGTTCGCTTTCCCATCAAGAACAACCAAATCTCTTGTAAC
AAAGCAAAGAATTTGAGAATGGATCCGTCTAAGGGAATCCAAGAACAGAGGATTGTGATTCCAAACAGACACAACGAGAA
GCTGGTTGGTCTGCTTCATGAAACTGGTTCTACAGACATCGTAGTCTTGTGCCATGGCTTTCGATCAAACAAGGTTAGTG
TGTGATTGCTGTTTCTGTTGATCTTGATTTACCCTTAATCAAAATATGAATCTTGAATTGTAATCAGTGACTCACCAACG
TAAATCTGCAACCTTTTTATTTATTTGTAGTTCTCTGTTTTCTCTGCTCTTGTGGTGACTAAGATCTGAGACTTGGTTAC
ATATGAATTAACTTTGTCTTTGGCCTGTGAAACTATGCAGAGTAACCAAATAATGAATAATGTGGCTGCTGCTATACAGA
AAGAAGGGATCAGCGCTTTTCGTTTTGATTTCTCCGGGAATGGGTTAGTTTCTCTTGCTAGTTGCTTTTATTCTCATTGA
TCTGAATAAGCTGGATTTTGTGTTGATTTTGGTGTTGTGGTGCTTTCATTGTTGCAGAGAGAGTGAAGGCAGTTTCTATT
ATGGTAACTATAACCATGAAGCTGATGATTTACATTCTGTTGTCCAATACTTCTCTAACAAGAACCGTGTGGTTCCTATA
ATCCTCGGTCACAGTAAGGGAGGTGATGTTGTCCTCCTCTACGCCTCCAAGTATCATGATGTCCGCAATGTAATCAATCT
CTCGGGACGTTATGATCTTAAAAAGGGTATAAGAGAGCGT
>AT3G47600.2 | chr3:17536627-17539626 REVERSE LENGTH=3000
AAAGCATTAAAGTTTGACGATTTGCTTGAGGAACCACGAGGCTTAGTTATAAACAATTTGTATAATTAAGTACTCTTTAG
TTTTGTTTTCAATCCTTATTATGATCATATTGCAGTAATTAGGGATTTTAGTCTTTAGTAGTAACTCTTAAGTTTTAACA
CATTTTTCTCTATCTTTTTAGTAGTAACTCTTTATTTTTTCCTTAAATCTTTGTCGACGTGGAGATGATATCTTCTATGT
AGTAGAAACTCAAAAGTGTACATCATCTTTATTAATGTAACGTCTTTTTAATCGTGTGACTCATTTGGTTATACAAATTC
ATGTCACTTAATTAGTATTGATATGGTTAGGTTTCAGATTTTATGTTTCCATAAACTTCAATCAGTAGGTAGAACAAACT
TTTCTCCTCATTCATTATATAGATTAAGATTACTTTAAACTGTTTAATGTACTAAATAATGAAGTTCTATAATAAAGATA
TAGGTTCTTTTACTGGTGAGATATTTCATTAAACAAACAAAAAATGAGTTGTTACTAAAAGAAAATTAAAGAGCAAAATC
TAGTTTTGTATCCGATTATAGGAGGCAAAATCTAGTGATTCATAGAATTATGTAAAACTAATAAAATAAAGCTGCTAATT
AACAGGAGAGGCAAAAAAAGAAGAAAAAAGTAGTGAATTTAATGCAGAAGAAAATGTGAGTGTTTGTTTGACTTATGCCT
GTGTTGAGCACAACGAGCATGATCCAAGTAGAGATGCTTTACCTTAGAGACATCACACATATTTTAATGTCACACTGTCT
CACACCCAACTCGTTGACTTTTTTTTTGCTTGAGTCTCTAATAAATTTCGGGCTTAGTAAATTAATTGGCTGAAAATGGA
ATTTATGGAATTTATTTGACTGTTCTGATCTATTTTTCAATGGTTTAAAAAGTTTGTTTTGATAGTTGACGAACGTTTTG
TGAGATTGAACAGAATAAACCAAACAAATATTTCAATTAAAAATAGTGAAAATATTTTAAACATAATATGATTTGAAACA
AGTTAAATTATTTTTTGTTATACATTTGATTTAAAACCGAATCCGAACCAAACCAATATTTTTCATGAAACCAATTTTAT
TGGACCCTATTTTTCCAAAACCTGAAAAAACTGTAACCCTAAAAACCTAAATTAACCACAAAAACCATGTACATGCCTCT
ACTACTAGTTTTGTTAAGCTGCTGATAAACATATGTTACTTACTTTAAGCAATGATCAAATGTCTACTAGTATTATTATT
TTTGTTTGTTTTCCACTGATTTTTTTTCCTCTTATGGAACTGAAACTGAATCGCACTACAAGTCTACAAGAAAGTATAGT
AAAGAAGAAGAAACACGAATATGTGATCAAAAGGGAAAATGAGACAAGGCCTAATGGCTAAAAAACAGAGCAATAGAAGC
TCAAGACTTTAGCAATCCAAGATCAAAACAAGTTAATAGGTTTTTATGGAATTCGTTTACCTTAGGATGTGCACACTTTT
GATATTTTCTACGTCCAATATCTCTTTCGTTTTTCACCTGAAGGAAGATACACAGAGAGATTTGAGAAGTATATTACATA
ATAGTTTCAATCAAAACTAAAGTTAAATCACAGTGATTTCCTTTATTTTGATTTCACCTCTATAAATTAAATTGATGATT
TAAATCCAAGCCGATAATGAAATGATGAATTATTATTTATAAAGCTCAAAACACAACTTTTCGTATTTTGTCGACAAAGA
GTTAAACTTCCTCAAAGAATTAGCTTTCTGGATTGGGCTATTTAAGTTGGGTCACAGCTTATAAACTGAATTGTTGGTTA
AACTTTTAGTCTGTCAAGCCTTGTAAGTGGAAGTTTTCACTGTTGTACTTTTTACAACATAAATTTTAAATAAAATGTTA
CACTTTTGAGAAAAAAATAAAATTTTTCATTATTAGCCTTATATAGTAGTCCAAATATTATTTAAGAAAATTCTTACAAA
TAAAGAGTTTTTAAAAAAAATTAAAATTTCAAGTCATTTTCCTTTTCTCACTAAAAAATAATAAACTAAACTCTCATCAT
CTTCAGTCAACAGTTCATGTGATATGAAACAATGAGAACTCTTTTGCACAACTTCAATTTTGTCCCTCAAGATTCTCCTT
ATTACAAAACGTCCCCTTTTCCCACATCATCCTTCTTCAACGTTCGCTTTCCCATCAAGAACAACCAAATCTCTTGTAAC
AAAGCAAAGAATTTGAGAATGGATCCGTCTAAGGGAATCCAAGAACAGAGGATTGTGATTCCAAACAGACACAACGAGAA
GCTGGTTGGTCTGCTTCATGAAACTGGTTCTACAGACATCGTAGTCTTGTGCCATGGCTTTCGATCAAACAAGGTTAGTG
TGTGATTGCTGTTTCTGTTGATCTTGATTTACCCTTAATCAAAATATGAATCTTGAATTGTAATCAGTGACTCACCAACG
TAAATCTGCAACCTTTTTATTTATTTGTAGTTCTCTGTTTTCTCTGCTCTTGTGGTGACTAAGATCTGAGACTTGGTTAC
ATATGAATTAACTTTGTCTTTGGCCTGTGAAACTATGCAGAGTAACCAAATAATGAATAATGTGGCTGCTGCTATACAGA
AAGAAGGGATCAGCGCTTTTCGTTTTGATTTCTCCGGGAATGGGTTAGTTTCTCTTGCTAGTTGCTTTTATTCTCATTGA
TCTGAATAAGCTGGATTTTGTGTTGATTTTGGTGTTGTGGTGCTTTCATTGTTGCAGAGAGAGTGAAGGCAGTTTCTATT
ATGGTAACTATAACCATGAAGCTGATGATTTACATTCTGTTGTCCAATACTTCTCTAACAAGAACCGTGTGGTTCCTATA
ATCCTCGGTCACAGTAAGGGAGGTGATGTTGTCCTCCTCTACGCCTCCAAGTATCATGATGTCCGCAATGTAATCAATCT
CTCGGGACGTTATGATCTTAAAAAGGGTATAAGAGAGCGT
>AT3G47610.1 | chr3:17551205-17554204 FORWARD LENGTH=3000
ATATTTTTCAGTAACCAAACCCGGTTCAATGTTTTCGGTTTACCGAACCTGATACTATTTGTTCAGTTTAAAAGTCAACA
ACTTTTCTCTTGTTGAGTCCACGTCGGATGGTTTTTTGATACGCCGTCGGTCAAGAATCACGTGTTTGGAACTTTGGGTC
TCTCATGTGATTACGTGGCGTTATGTAATTGGGTAATGTTAAATTCTCTCGGTTTTATTAAGATAAGATTATTCGTCTCC
ACGTGTTACGTGTTCCCAGCTATCAAATCGTTTTCTTAGAGCACTATGTATTTTTTATTTTTTATTTCATTTCAAATTCT
TCGTCATAATGAAAATAGAATAGAATATGTTCGAATTTTAGTTTATTAGTTGTGAATATTTGTAAAACCAAGCTACAAAC
AAATTTGGAGTATATGAACAAGCATTTTTGTGGCTATAGTATATAGAGAGGTTTAGTGCCTAGACAATATTTTTATAACC
GAGATTATGTTTTTATTGAACTACCAAAAAGTAAAACTTTGCAAAATTTGAGTCCTGTTTGATTGAATCCACCCACCGAT
GGTGAAATAAAATAATAATATCGACACTGTATTAATATGATAAGCATGATTAGGACAATAAATAATCATTTTCCCCTATA
ATAAGTAATGAATAGTATAAGATCGATAAAAAAGCAACATTGATATGATGCGACACAAGTCCCTTTGTTATCCACACCTT
TCTCCCCAAAAAATCCCTTTTAATTTTCTATATCTATGTAAAAAGAACATTTATGACGTCAGCCACCCATGACTTCTTAT
AATGGAAAAGATTCCATCTGCCCCCTACCAGAAATTCAGAAAACTAGCTCATTTATGCACATTCGCACACACATGTACTG
ATATACATTACATATAAAGATTTGTTTTCATTTGTGTAACGTAGAATATCAAATTTAGTTTGATTATTGCTATAAAATTG
GTATCAAATCTGGTAACCAAGCTGCAATATTGTATTAAAGTGACAAAAAAATAATCAGATGTGCTATTCATTCTCGAAGA
GTCTACTCCAAAAATAGGAAACATAAAATTAGGTAGAATTGATTTATCTTTGTGGTTTAGTCACAACTTTTAAAAATATG
AGTTAAAAAAATATTCATATTGTTAAAATATTCATTATTAATATAGCTTAAATATGTTTAGCATTTTTAAAAACTTTTAA
AACAAATGAAAACAACTTTTTTTTGTAAACTCATTAAGAAGTTTCAGACCAAAACTCATACATCTTCCTAAGTATAGGTC
ATCTTCTAATACTTTTACCCGTAGTAGCTGCCATTCGAACATGTGAACTTTTAGATTTTTTCAGGGTACATTTCGACTTG
AACTATCAACCTATAGTTAATGTAATGTAATGTAACTTACACTATAATTAACTTATATGAACCATGTTGTGATGAGCGGG
TAGCTCCCGCTTGAGGTGTGGAGTCTTTTCCCGATTCTAGACAAATGATTGATTCTTTTTAGTTATGTATTTTGATAGAA
AATATTGCATTTTGGTTGGCCCGTAGATGTATCCAACCTAGTATCCAATGATCCAAAAAATTATATTTCGAGTTTGTCAT
AGAATTTCTCTGGTTATAACTAAATAATTAAATATATATAGATAAATTTTATACAGATATGCTGATGCTGAAAATTAAAA
GAGGAAAGAAAAAGAAAAAAACAGAAAAAGAGAGAAATTAAAGGTGTAATATTTGGACAAAAGATGCCAACAGAGCATCT
GGCAAAAATGTTAGATGGTAAGATGTCTATTTCAATAGCCACATTTATGTTCAAACGATACCGCAAACGCCATGTGGTCT
CTTAAAACGCAACACTTTGTATCAATACAAACCAAACCACCAGCTGTACCAATCGCTGTATATGCATGTTGCGACTGCGT
TTCAACTTTCGACCAAACTCCCTTATCAATTTCTACTGCTTAAGTGACTAATCACTGTTGCATTAACTTTCGACCAAACT
CCCTTATCAATTTAGCCTATATGTTTTGTTAACTCCGATTAATTAGTCCCACACTTTATAGATTGTTTCCTATTCAATAT
TTCTTTGTATTCGAATATGATTTTGGGTATGTAACTATGATCTTTTAGTTACAATAGTAAGTTAGTAACAAATTTTGTTA
TAACAAGACGATATGTTATTCTACATATTAATTGGCTTCTTTGGCTTAGCATTTCACTTACCTTTATTTTTTGTTTTATA
AATGTATATTTTTTTTTATAATTATATTTTAATTTTACAAAAATAAAACTGGATTAGTATTATACATTAAATTCACTTGT
AATACCAGATATACAATAAATTTCACTTATATATATGAGCTGGTGAGTAATACATTCATGTGTCTACTTTTTTGGTGAAT
ATTTTTTGAATAGGGGAAAAAATTTATAAGGTTAGAGACAAGTGGGTCCAAAAAAATGAAGAAAGTTGTAATTTATCTGT
AAAAGCTTGCTGGTTACAACCTGCAACCTCACACTTTAAGCCTTTTAGTAAAACTTTTCTAATAATAAATATCTAAATCC
TTCACTGCTTGATTTTTCATTTCTAAGCTATTTTTACTAACGAATTTCCTCCTGCTTAAATATTTTATATTTCTGACATT
TATAATTAAAAGTGCCTATATTTTGGCCAACATATATATCGACTATAATACTTGGTTATAGCTAAATTTGTATGTGAGTA
ACTAAAAATATTCCTAGCGCAGAAAGTTACGTGAATTGAAACATATTAGATCTAATATTAAAATTTTGAAATTGTATTTA
TATATTCAAAAAATATATTTATCTTAAATTAATTACTCAGGTAAGATTTTTATTATCTCTATGAAGCTACAAACTCAAGA
TGCTGATGATATATTATTTCAATTATGAATAAATAAATACAAACGTAAAAACAACTATTGTATTAACCTAAAACACCGAT
GTAATGTTTGCCGATGGCATTATGATGCTAGAAGTTAGAA
>AT3G47620.1 | chr3:17560474-17563473 FORWARD LENGTH=3000
ACACACACAAAAACATTTTAACGGTGGGATTTTCTGCCGACGGCGGTAGCGGTGACGGCGTTCGGCGGCTGTGTAAAACT
TTTGTTTTCACCGTTAATTTTTTTTATTTTCTGTAGTAATTTTTTTTGCTAAGTAAAAAAAAAAAAAAAAACACGTGAGA
TTTTCTTTTTAATTTTGATTTTTTTACTTGATTTTAAATTTGATTTTTCTTGTGAGTGAGTGATTAAATAGTACACGAGA
TTTTTTATGTCAGGTTTTTTGGATTTTGAGGAGAATATGACACTTTTTTTTATCATTATTGTTTTTAATTGTTTTTTTTC
TTCTTCTGATAGTGTCACTGTCGTCTCGATTCTCAATCATCTTCGTTTTCTTTATCCATTAAGAAATTAATTATACATAA
AGAAAAATTCTAAAAAGTATTCGTCAAACAATGTTGGTTCCTATAGTAATAATAGTAACATATACATCAAAGTATAATCT
TACTGTTTTTTTAGTAACATTACGTTTTTTTAAGTGTTAATACAAAAAAAATTGAGAAACTATTTTATCAAGGAATGAGA
TGGGCCTCTCTCTATTGGCCCACCAATCTCTGTTATATTTGGCCCTTGAAGTAGTTGTTTCAAAGCTAATAGAAAACAGC
AAAGTGTCTCGTTTGTTTTACATGGTCGAACGAAAACGATACAAAAAACATAAAAATATCTCGTTTGATCTTATATGCTA
TGAAATATATTAAATGCTTTTTTTAGTATATGATTCATTTTATCTCTGTTTCTTTGTCGTTTGTCCCCACTAAACAATCA
ATCTGATTTTGTATATGATGAGATATCTAATACTATTATATCATGATATTGTTAAAACTGGTTTTGTATATGATGATAAT
ATTATATCAAGACTAGTTTAGACTATGAGAATTAATTAGAAAGTGATATAGTTTGAATGTCGCGTACAAAGTTATGGCTC
AAAATTTTGTTTCTTTTTTTTTGACGAAGTACACCAAAAATATTTGATTGTTTCAGTATATTCTTTTTGTGTTTGTATGC
CTTTAGAAAGTAATATTAACAATTTGTAAATTGATAGTGTTTAATTAGAACATAATTTACTTTATAAAATCTATTATTAT
GTTGTGAAAGAAAATATTCACTCAACATCGATCGGTCATATATTCAAGAATCAAGATAAATAATCTGAAGTTTTAAAAAT
CTGTTTTCGCATGGGTTAAATATAAGTTTTTACAAAAAGGATGAAGACAGAAAACAAATAAAAATAAATGTGAATGCAGA
CTATATAATATATCATTGAATGTATAAATTATACAAATTCAATAAGTAGAGAAAGAGAGAGAGAGAGAGAGATTGATTGT
GGTGCATTAACAAAAAAGAGATTGATTGTGGTGGTGACATGAGGACTGTAGCATTGTAAGGGTCGTGGGACCTAAAACGT
TATCAGGTGCAGTGATTGTCGTGTGGACCTCTTTGATTCTCTCATCTCCGTAACCAACGTTCACTTTTTTCCCTCACTGA
CACCAACAAAATTCTTTCTCTTCTCTTTTCTTTTTCACCACACTCGATCGCTGTAATTAAATATGGCAACACCATTTACC
ACCATTTACCACCATATACTTTCATATTTCGTTCTGTCTTGTAAACTACATCTGTCAAAGGGATATGAAATGTATATATA
ATCATATAGTATACATCATCGGACTTGAAGGTTTAGTTACGGAAAGAAAATTTCAACACTAATGTTTGAAATTCGTACGT
AATAAACCAATGGATGACACTATTATTATTGTATATATTTATAAATTCTCATGTTGTCATTATGTATTATAGCTAACTCC
GATCTAATGTTTTAAATTCGTAATAAATTAATAAACACAGTTTTTGTATATAGTTATAATTCTCACGTTGTCATTATATC
ATATAGCTAACCCCGATCTCATGTTTTAAATTCGTAATAAATTAATGTATGTCACTACAGTTCTGTATATATTTATAAAT
TCCCACATTCTAATTATATGATATATACTTCGAGCTAGTGATTCATATTCGTAATAAATGAATGGATGATGTGCTAGTTA
GTATACGGATTACTCTGCTGAAATTGATGATTAATTGAGTTGCGTCAATATTTATTTTTACTTACGTTTTTTTTAGCAAT
TTTTTAGATATATAAATATATGTCATTAAAACTCGGGACTACGTACGCAACGAGTCAACTGATTTTGTAGGACAGACAGA
GGTGCAAACAATTTTAATAGTATAGTTGGGGTAAGTTTTAGATCACATGGGTTTAATTTCGGAAGCAATCATCGTACGGA
AACGTAAAACTTGGTCCCCATACGAAAATTACATTAAAGTATAGCAAATGTACGATTATAAGTGTCAACTCTTCAACTAG
TCACGGGGTCAAATACAACCATGTGTGAATTGTTTGTTTGTCTTTTGATACATATTTTAAACGAATATATTAATGCTTTT
AGTTTCCTTTCACACAAATATTTACTATGTACTAGTCAGTGATTTTAGAACCTTTTAGCTCGTGCAACAATACTGTATCT
CAGAAGACTAATGGTGAGAAACATATCCTAAGCCCAAAAATGTACTAAATTGTGGCTATATAAGTGGGCCTTGTTGCTAT
GAATTATATCATCTCCGACATTGGAAAACAAAACATCGAGACAGAAAAAACTTGTTACTTAGAAAAAGAAAAGAAAAGAA
TGATCAACTATTGTAAACTTTCCTTGTTCATCTAAACTTTCATGGGGAGTTTTGGCAAAGTCATGCACGAGAGTTCCAAG
CTTTGCGCATTTTTTGGGAAAGATACATTGTTGCATTAATAGCTCCTGCAGCCAAGAAACCAGACACAGCTTGTCTTCCG
CTTGAAACCATTACCCTTCTCCTCATGACTTTCTCCATACATTTCGCTGCTTCTTCTCTCGAACTTATACAAACTTCTCC
CATAACTCTACCTGTACATATATACCAGTTTTGCCATCAA
>AT3G47630.4 | chr3:17560254-17563253 REVERSE LENGTH=3000
CTTTGCCAAAACTCCCCATGAAAGTTTAGATGAACAAGGAAAGTTTACAATAGTTGATCATTCTTTTCTTTTCTTTTTCT
AAGTAACAAGTTTTTTCTGTCTCGATGTTTTGTTTTCCAATGTCGGAGATGATATAATTCATAGCAACAAGGCCCACTTA
TATAGCCACAATTTAGTACATTTTTGGGCTTAGGATATGTTTCTCACCATTAGTCTTCTGAGATACAGTATTGTTGCACG
AGCTAAAAGGTTCTAAAATCACTGACTAGTACATAGTAAATATTTGTGTGAAAGGAAACTAAAAGCATTAATATATTCGT
TTAAAATATGTATCAAAAGACAAACAAACAATTCACACATGGTTGTATTTGACCCCGTGACTAGTTGAAGAGTTGACACT
TATAATCGTACATTTGCTATACTTTAATGTAATTTTCGTATGGGGACCAAGTTTTACGTTTCCGTACGATGATTGCTTCC
GAAATTAAACCCATGTGATCTAAAACTTACCCCAACTATACTATTAAAATTGTTTGCACCTCTGTCTGTCCTACAAAATC
AGTTGACTCGTTGCGTACGTAGTCCCGAGTTTTAATGACATATATTTATATATCTAAAAAATTGCTAAAAAAAACGTAAG
TAAAAATAAATATTGACGCAACTCAATTAATCATCAATTTCAGCAGAGTAATCCGTATACTAACTAGCACATCATCCATT
CATTTATTACGAATATGAATCACTAGCTCGAAGTATATATCATATAATTAGAATGTGGGAATTTATAAATATATACAGAA
CTGTAGTGACATACATTAATTTATTACGAATTTAAAACATGAGATCGGGGTTAGCTATATGATATAATGACAACGTGAGA
ATTATAACTATATACAAAAACTGTGTTTATTAATTTATTACGAATTTAAAACATTAGATCGGAGTTAGCTATAATACATA
ATGACAACATGAGAATTTATAAATATATACAATAATAATAGTGTCATCCATTGGTTTATTACGTACGAATTTCAAACATT
AGTGTTGAAATTTTCTTTCCGTAACTAAACCTTCAAGTCCGATGATGTATACTATATGATTATATATACATTTCATATCC
CTTTGACAGATGTAGTTTACAAGACAGAACGAAATATGAAAGTATATGGTGGTAAATGGTGGTAAATGGTGTTGCCATAT
TTAATTACAGCGATCGAGTGTGGTGAAAAAGAAAAGAGAAGAGAAAGAATTTTGTTGGTGTCAGTGAGGGAAAAAAGTGA
ACGTTGGTTACGGAGATGAGAGAATCAAAGAGGTCCACACGACAATCACTGCACCTGATAACGTTTTAGGTCCCACGACC
CTTACAATGCTACAGTCCTCATGTCACCACCACAATCAATCTCTTTTTTGTTAATGCACCACAATCAATCTCTCTCTCTC
TCTCTCTTTCTCTACTTATTGAATTTGTATAATTTATACATTCAATGATATATTATATAGTCTGCATTCACATTTATTTT
TATTTGTTTTCTGTCTTCATCCTTTTTGTAAAAACTTATATTTAACCCATGCGAAAACAGATTTTTAAAACTTCAGATTA
TTTATCTTGATTCTTGAATATATGACCGATCGATGTTGAGTGAATATTTTCTTTCACAACATAATAATAGATTTTATAAA
GTAAATTATGTTCTAATTAAACACTATCAATTTACAAATTGTTAATATTACTTTCTAAAGGCATACAAACACAAAAAGAA
TATACTGAAACAATCAAATATTTTTGGTGTACTTCGTCAAAAAAAAAGAAACAAAATTTTGAGCCATAACTTTGTACGCG
ACATTCAAACTATATCACTTTCTAATTAATTCTCATAGTCTAAACTAGTCTTGATATAATATTATCATCATATACAAAAC
CAGTTTTAACAATATCATGATATAATAGTATTAGATATCTCATCATATACAAAATCAGATTGATTGTTTAGTGGGGACAA
ACGACAAAGAAACAGAGATAAAATGAATCATATACTAAAAAAAGCATTTAATATATTTCATAGCATATAAGATCAAACGA
GATATTTTTATGTTTTTTGTATCGTTTTCGTTCGACCATGTAAAACAAACGAGACACTTTGCTGTTTTCTATTAGCTTTG
AAACAACTACTTCAAGGGCCAAATATAACAGAGATTGGTGGGCCAATAGAGAGAGGCCCATCTCATTCCTTGATAAAATA
GTTTCTCAATTTTTTTTGTATTAACACTTAAAAAAACGTAATGTTACTAAAAAAACAGTAAGATTATACTTTGATGTATA
TGTTACTATTATTACTATAGGAACCAACATTGTTTGACGAATACTTTTTAGAATTTTTCTTTATGTATAATTAATTTCTT
AATGGATAAAGAAAACGAAGATGATTGAGAATCGAGACGACAGTGACACTATCAGAAGAAGAAAAAAAACAATTAAAAAC
AATAATGATAAAAAAAAGTGTCATATTCTCCTCAAAATCCAAAAAACCTGACATAAAAAATCTCGTGTACTATTTAATCA
CTCACTCACAAGAAAAATCAAATTTAAAATCAAGTAAAAAAATCAAAATTAAAAAGAAAATCTCACGTGTTTTTTTTTTT
TTTTTTACTTAGCAAAAAAAATTACTACAGAAAATAAAAAAAATTAACGGTGAAAACAAAAGTTTTACACAGCCGCCGAA
CGCCGTCACCGCTACCGCCGTCGGCAGAAAATCCCACCGTTAAAATGTTTTTGTGTGTGTCTAATCTTGCTGATCCTCCT
CATCACCACCTCCAAGTGATCCACTAGCTTGAGAGTCGCCGGAAACTTGCCGTCCGTACTGGTTCAAGCCGGAGAGAATA
TTATGATGATGTTGTTGTTGATGATGATGATGTCTCTGTGTATTATGATGATCACCACCACCGTCACTTCTTCCTCCTTC
ATTATTATTACTATCTTCATTAATCTCATGATTACTAGTT
>AT3G47630.5 | chr3:17560254-17563253 REVERSE LENGTH=3000
CTTTGCCAAAACTCCCCATGAAAGTTTAGATGAACAAGGAAAGTTTACAATAGTTGATCATTCTTTTCTTTTCTTTTTCT
AAGTAACAAGTTTTTTCTGTCTCGATGTTTTGTTTTCCAATGTCGGAGATGATATAATTCATAGCAACAAGGCCCACTTA
TATAGCCACAATTTAGTACATTTTTGGGCTTAGGATATGTTTCTCACCATTAGTCTTCTGAGATACAGTATTGTTGCACG
AGCTAAAAGGTTCTAAAATCACTGACTAGTACATAGTAAATATTTGTGTGAAAGGAAACTAAAAGCATTAATATATTCGT
TTAAAATATGTATCAAAAGACAAACAAACAATTCACACATGGTTGTATTTGACCCCGTGACTAGTTGAAGAGTTGACACT
TATAATCGTACATTTGCTATACTTTAATGTAATTTTCGTATGGGGACCAAGTTTTACGTTTCCGTACGATGATTGCTTCC
GAAATTAAACCCATGTGATCTAAAACTTACCCCAACTATACTATTAAAATTGTTTGCACCTCTGTCTGTCCTACAAAATC
AGTTGACTCGTTGCGTACGTAGTCCCGAGTTTTAATGACATATATTTATATATCTAAAAAATTGCTAAAAAAAACGTAAG
TAAAAATAAATATTGACGCAACTCAATTAATCATCAATTTCAGCAGAGTAATCCGTATACTAACTAGCACATCATCCATT
CATTTATTACGAATATGAATCACTAGCTCGAAGTATATATCATATAATTAGAATGTGGGAATTTATAAATATATACAGAA
CTGTAGTGACATACATTAATTTATTACGAATTTAAAACATGAGATCGGGGTTAGCTATATGATATAATGACAACGTGAGA
ATTATAACTATATACAAAAACTGTGTTTATTAATTTATTACGAATTTAAAACATTAGATCGGAGTTAGCTATAATACATA
ATGACAACATGAGAATTTATAAATATATACAATAATAATAGTGTCATCCATTGGTTTATTACGTACGAATTTCAAACATT
AGTGTTGAAATTTTCTTTCCGTAACTAAACCTTCAAGTCCGATGATGTATACTATATGATTATATATACATTTCATATCC
CTTTGACAGATGTAGTTTACAAGACAGAACGAAATATGAAAGTATATGGTGGTAAATGGTGGTAAATGGTGTTGCCATAT
TTAATTACAGCGATCGAGTGTGGTGAAAAAGAAAAGAGAAGAGAAAGAATTTTGTTGGTGTCAGTGAGGGAAAAAAGTGA
ACGTTGGTTACGGAGATGAGAGAATCAAAGAGGTCCACACGACAATCACTGCACCTGATAACGTTTTAGGTCCCACGACC
CTTACAATGCTACAGTCCTCATGTCACCACCACAATCAATCTCTTTTTTGTTAATGCACCACAATCAATCTCTCTCTCTC
TCTCTCTTTCTCTACTTATTGAATTTGTATAATTTATACATTCAATGATATATTATATAGTCTGCATTCACATTTATTTT
TATTTGTTTTCTGTCTTCATCCTTTTTGTAAAAACTTATATTTAACCCATGCGAAAACAGATTTTTAAAACTTCAGATTA
TTTATCTTGATTCTTGAATATATGACCGATCGATGTTGAGTGAATATTTTCTTTCACAACATAATAATAGATTTTATAAA
GTAAATTATGTTCTAATTAAACACTATCAATTTACAAATTGTTAATATTACTTTCTAAAGGCATACAAACACAAAAAGAA
TATACTGAAACAATCAAATATTTTTGGTGTACTTCGTCAAAAAAAAAGAAACAAAATTTTGAGCCATAACTTTGTACGCG
ACATTCAAACTATATCACTTTCTAATTAATTCTCATAGTCTAAACTAGTCTTGATATAATATTATCATCATATACAAAAC
CAGTTTTAACAATATCATGATATAATAGTATTAGATATCTCATCATATACAAAATCAGATTGATTGTTTAGTGGGGACAA
ACGACAAAGAAACAGAGATAAAATGAATCATATACTAAAAAAAGCATTTAATATATTTCATAGCATATAAGATCAAACGA
GATATTTTTATGTTTTTTGTATCGTTTTCGTTCGACCATGTAAAACAAACGAGACACTTTGCTGTTTTCTATTAGCTTTG
AAACAACTACTTCAAGGGCCAAATATAACAGAGATTGGTGGGCCAATAGAGAGAGGCCCATCTCATTCCTTGATAAAATA
GTTTCTCAATTTTTTTTGTATTAACACTTAAAAAAACGTAATGTTACTAAAAAAACAGTAAGATTATACTTTGATGTATA
TGTTACTATTATTACTATAGGAACCAACATTGTTTGACGAATACTTTTTAGAATTTTTCTTTATGTATAATTAATTTCTT
AATGGATAAAGAAAACGAAGATGATTGAGAATCGAGACGACAGTGACACTATCAGAAGAAGAAAAAAAACAATTAAAAAC
AATAATGATAAAAAAAAGTGTCATATTCTCCTCAAAATCCAAAAAACCTGACATAAAAAATCTCGTGTACTATTTAATCA
CTCACTCACAAGAAAAATCAAATTTAAAATCAAGTAAAAAAATCAAAATTAAAAAGAAAATCTCACGTGTTTTTTTTTTT
TTTTTTACTTAGCAAAAAAAATTACTACAGAAAATAAAAAAAATTAACGGTGAAAACAAAAGTTTTACACAGCCGCCGAA
CGCCGTCACCGCTACCGCCGTCGGCAGAAAATCCCACCGTTAAAATGTTTTTGTGTGTGTCTAATCTTGCTGATCCTCCT
CATCACCACCTCCAAGTGATCCACTAGCTTGAGAGTCGCCGGAAACTTGCCGTCCGTACTGGTTCAAGCCGGAGAGAATA
TTATGATGATGTTGTTGTTGATGATGATGATGTCTCTGTGTATTATGATGATCACCACCACCGTCACTTCTTCCTCCTTC
ATTATTATTACTATCTTCATTAATCTCATGATTACTAGTT
>AT3G47630.1 | chr3:17560254-17563253 REVERSE LENGTH=3000
CTTTGCCAAAACTCCCCATGAAAGTTTAGATGAACAAGGAAAGTTTACAATAGTTGATCATTCTTTTCTTTTCTTTTTCT
AAGTAACAAGTTTTTTCTGTCTCGATGTTTTGTTTTCCAATGTCGGAGATGATATAATTCATAGCAACAAGGCCCACTTA
TATAGCCACAATTTAGTACATTTTTGGGCTTAGGATATGTTTCTCACCATTAGTCTTCTGAGATACAGTATTGTTGCACG
AGCTAAAAGGTTCTAAAATCACTGACTAGTACATAGTAAATATTTGTGTGAAAGGAAACTAAAAGCATTAATATATTCGT
TTAAAATATGTATCAAAAGACAAACAAACAATTCACACATGGTTGTATTTGACCCCGTGACTAGTTGAAGAGTTGACACT
TATAATCGTACATTTGCTATACTTTAATGTAATTTTCGTATGGGGACCAAGTTTTACGTTTCCGTACGATGATTGCTTCC
GAAATTAAACCCATGTGATCTAAAACTTACCCCAACTATACTATTAAAATTGTTTGCACCTCTGTCTGTCCTACAAAATC
AGTTGACTCGTTGCGTACGTAGTCCCGAGTTTTAATGACATATATTTATATATCTAAAAAATTGCTAAAAAAAACGTAAG
TAAAAATAAATATTGACGCAACTCAATTAATCATCAATTTCAGCAGAGTAATCCGTATACTAACTAGCACATCATCCATT
CATTTATTACGAATATGAATCACTAGCTCGAAGTATATATCATATAATTAGAATGTGGGAATTTATAAATATATACAGAA
CTGTAGTGACATACATTAATTTATTACGAATTTAAAACATGAGATCGGGGTTAGCTATATGATATAATGACAACGTGAGA
ATTATAACTATATACAAAAACTGTGTTTATTAATTTATTACGAATTTAAAACATTAGATCGGAGTTAGCTATAATACATA
ATGACAACATGAGAATTTATAAATATATACAATAATAATAGTGTCATCCATTGGTTTATTACGTACGAATTTCAAACATT
AGTGTTGAAATTTTCTTTCCGTAACTAAACCTTCAAGTCCGATGATGTATACTATATGATTATATATACATTTCATATCC
CTTTGACAGATGTAGTTTACAAGACAGAACGAAATATGAAAGTATATGGTGGTAAATGGTGGTAAATGGTGTTGCCATAT
TTAATTACAGCGATCGAGTGTGGTGAAAAAGAAAAGAGAAGAGAAAGAATTTTGTTGGTGTCAGTGAGGGAAAAAAGTGA
ACGTTGGTTACGGAGATGAGAGAATCAAAGAGGTCCACACGACAATCACTGCACCTGATAACGTTTTAGGTCCCACGACC
CTTACAATGCTACAGTCCTCATGTCACCACCACAATCAATCTCTTTTTTGTTAATGCACCACAATCAATCTCTCTCTCTC
TCTCTCTTTCTCTACTTATTGAATTTGTATAATTTATACATTCAATGATATATTATATAGTCTGCATTCACATTTATTTT
TATTTGTTTTCTGTCTTCATCCTTTTTGTAAAAACTTATATTTAACCCATGCGAAAACAGATTTTTAAAACTTCAGATTA
TTTATCTTGATTCTTGAATATATGACCGATCGATGTTGAGTGAATATTTTCTTTCACAACATAATAATAGATTTTATAAA
GTAAATTATGTTCTAATTAAACACTATCAATTTACAAATTGTTAATATTACTTTCTAAAGGCATACAAACACAAAAAGAA
TATACTGAAACAATCAAATATTTTTGGTGTACTTCGTCAAAAAAAAAGAAACAAAATTTTGAGCCATAACTTTGTACGCG
ACATTCAAACTATATCACTTTCTAATTAATTCTCATAGTCTAAACTAGTCTTGATATAATATTATCATCATATACAAAAC
CAGTTTTAACAATATCATGATATAATAGTATTAGATATCTCATCATATACAAAATCAGATTGATTGTTTAGTGGGGACAA
ACGACAAAGAAACAGAGATAAAATGAATCATATACTAAAAAAAGCATTTAATATATTTCATAGCATATAAGATCAAACGA
GATATTTTTATGTTTTTTGTATCGTTTTCGTTCGACCATGTAAAACAAACGAGACACTTTGCTGTTTTCTATTAGCTTTG
AAACAACTACTTCAAGGGCCAAATATAACAGAGATTGGTGGGCCAATAGAGAGAGGCCCATCTCATTCCTTGATAAAATA
GTTTCTCAATTTTTTTTGTATTAACACTTAAAAAAACGTAATGTTACTAAAAAAACAGTAAGATTATACTTTGATGTATA
TGTTACTATTATTACTATAGGAACCAACATTGTTTGACGAATACTTTTTAGAATTTTTCTTTATGTATAATTAATTTCTT
AATGGATAAAGAAAACGAAGATGATTGAGAATCGAGACGACAGTGACACTATCAGAAGAAGAAAAAAAACAATTAAAAAC
AATAATGATAAAAAAAAGTGTCATATTCTCCTCAAAATCCAAAAAACCTGACATAAAAAATCTCGTGTACTATTTAATCA
CTCACTCACAAGAAAAATCAAATTTAAAATCAAGTAAAAAAATCAAAATTAAAAAGAAAATCTCACGTGTTTTTTTTTTT
TTTTTTACTTAGCAAAAAAAATTACTACAGAAAATAAAAAAAATTAACGGTGAAAACAAAAGTTTTACACAGCCGCCGAA
CGCCGTCACCGCTACCGCCGTCGGCAGAAAATCCCACCGTTAAAATGTTTTTGTGTGTGTCTAATCTTGCTGATCCTCCT
CATCACCACCTCCAAGTGATCCACTAGCTTGAGAGTCGCCGGAAACTTGCCGTCCGTACTGGTTCAAGCCGGAGAGAATA
TTATGATGATGTTGTTGTTGATGATGATGATGTCTCTGTGTATTATGATGATCACCACCACCGTCACTTCTTCCTCCTTC
ATTATTATTACTATCTTCATTAATCTCATGATTACTAGTT
>AT3G47630.6 | chr3:17560254-17563253 REVERSE LENGTH=3000
CTTTGCCAAAACTCCCCATGAAAGTTTAGATGAACAAGGAAAGTTTACAATAGTTGATCATTCTTTTCTTTTCTTTTTCT
AAGTAACAAGTTTTTTCTGTCTCGATGTTTTGTTTTCCAATGTCGGAGATGATATAATTCATAGCAACAAGGCCCACTTA
TATAGCCACAATTTAGTACATTTTTGGGCTTAGGATATGTTTCTCACCATTAGTCTTCTGAGATACAGTATTGTTGCACG
AGCTAAAAGGTTCTAAAATCACTGACTAGTACATAGTAAATATTTGTGTGAAAGGAAACTAAAAGCATTAATATATTCGT
TTAAAATATGTATCAAAAGACAAACAAACAATTCACACATGGTTGTATTTGACCCCGTGACTAGTTGAAGAGTTGACACT
TATAATCGTACATTTGCTATACTTTAATGTAATTTTCGTATGGGGACCAAGTTTTACGTTTCCGTACGATGATTGCTTCC
GAAATTAAACCCATGTGATCTAAAACTTACCCCAACTATACTATTAAAATTGTTTGCACCTCTGTCTGTCCTACAAAATC
AGTTGACTCGTTGCGTACGTAGTCCCGAGTTTTAATGACATATATTTATATATCTAAAAAATTGCTAAAAAAAACGTAAG
TAAAAATAAATATTGACGCAACTCAATTAATCATCAATTTCAGCAGAGTAATCCGTATACTAACTAGCACATCATCCATT
CATTTATTACGAATATGAATCACTAGCTCGAAGTATATATCATATAATTAGAATGTGGGAATTTATAAATATATACAGAA
CTGTAGTGACATACATTAATTTATTACGAATTTAAAACATGAGATCGGGGTTAGCTATATGATATAATGACAACGTGAGA
ATTATAACTATATACAAAAACTGTGTTTATTAATTTATTACGAATTTAAAACATTAGATCGGAGTTAGCTATAATACATA
ATGACAACATGAGAATTTATAAATATATACAATAATAATAGTGTCATCCATTGGTTTATTACGTACGAATTTCAAACATT
AGTGTTGAAATTTTCTTTCCGTAACTAAACCTTCAAGTCCGATGATGTATACTATATGATTATATATACATTTCATATCC
CTTTGACAGATGTAGTTTACAAGACAGAACGAAATATGAAAGTATATGGTGGTAAATGGTGGTAAATGGTGTTGCCATAT
TTAATTACAGCGATCGAGTGTGGTGAAAAAGAAAAGAGAAGAGAAAGAATTTTGTTGGTGTCAGTGAGGGAAAAAAGTGA
ACGTTGGTTACGGAGATGAGAGAATCAAAGAGGTCCACACGACAATCACTGCACCTGATAACGTTTTAGGTCCCACGACC
CTTACAATGCTACAGTCCTCATGTCACCACCACAATCAATCTCTTTTTTGTTAATGCACCACAATCAATCTCTCTCTCTC
TCTCTCTTTCTCTACTTATTGAATTTGTATAATTTATACATTCAATGATATATTATATAGTCTGCATTCACATTTATTTT
TATTTGTTTTCTGTCTTCATCCTTTTTGTAAAAACTTATATTTAACCCATGCGAAAACAGATTTTTAAAACTTCAGATTA
TTTATCTTGATTCTTGAATATATGACCGATCGATGTTGAGTGAATATTTTCTTTCACAACATAATAATAGATTTTATAAA
GTAAATTATGTTCTAATTAAACACTATCAATTTACAAATTGTTAATATTACTTTCTAAAGGCATACAAACACAAAAAGAA
TATACTGAAACAATCAAATATTTTTGGTGTACTTCGTCAAAAAAAAAGAAACAAAATTTTGAGCCATAACTTTGTACGCG
ACATTCAAACTATATCACTTTCTAATTAATTCTCATAGTCTAAACTAGTCTTGATATAATATTATCATCATATACAAAAC
CAGTTTTAACAATATCATGATATAATAGTATTAGATATCTCATCATATACAAAATCAGATTGATTGTTTAGTGGGGACAA
ACGACAAAGAAACAGAGATAAAATGAATCATATACTAAAAAAAGCATTTAATATATTTCATAGCATATAAGATCAAACGA
GATATTTTTATGTTTTTTGTATCGTTTTCGTTCGACCATGTAAAACAAACGAGACACTTTGCTGTTTTCTATTAGCTTTG
AAACAACTACTTCAAGGGCCAAATATAACAGAGATTGGTGGGCCAATAGAGAGAGGCCCATCTCATTCCTTGATAAAATA
GTTTCTCAATTTTTTTTGTATTAACACTTAAAAAAACGTAATGTTACTAAAAAAACAGTAAGATTATACTTTGATGTATA
TGTTACTATTATTACTATAGGAACCAACATTGTTTGACGAATACTTTTTAGAATTTTTCTTTATGTATAATTAATTTCTT
AATGGATAAAGAAAACGAAGATGATTGAGAATCGAGACGACAGTGACACTATCAGAAGAAGAAAAAAAACAATTAAAAAC
AATAATGATAAAAAAAAGTGTCATATTCTCCTCAAAATCCAAAAAACCTGACATAAAAAATCTCGTGTACTATTTAATCA
CTCACTCACAAGAAAAATCAAATTTAAAATCAAGTAAAAAAATCAAAATTAAAAAGAAAATCTCACGTGTTTTTTTTTTT
TTTTTTACTTAGCAAAAAAAATTACTACAGAAAATAAAAAAAATTAACGGTGAAAACAAAAGTTTTACACAGCCGCCGAA
CGCCGTCACCGCTACCGCCGTCGGCAGAAAATCCCACCGTTAAAATGTTTTTGTGTGTGTCTAATCTTGCTGATCCTCCT
CATCACCACCTCCAAGTGATCCACTAGCTTGAGAGTCGCCGGAAACTTGCCGTCCGTACTGGTTCAAGCCGGAGAGAATA
TTATGATGATGTTGTTGTTGATGATGATGATGTCTCTGTGTATTATGATGATCACCACCACCGTCACTTCTTCCTCCTTC
ATTATTATTACTATCTTCATTAATCTCATGATTACTAGTT
>AT3G47630.3 | chr3:17560254-17563253 REVERSE LENGTH=3000
CTTTGCCAAAACTCCCCATGAAAGTTTAGATGAACAAGGAAAGTTTACAATAGTTGATCATTCTTTTCTTTTCTTTTTCT
AAGTAACAAGTTTTTTCTGTCTCGATGTTTTGTTTTCCAATGTCGGAGATGATATAATTCATAGCAACAAGGCCCACTTA
TATAGCCACAATTTAGTACATTTTTGGGCTTAGGATATGTTTCTCACCATTAGTCTTCTGAGATACAGTATTGTTGCACG
AGCTAAAAGGTTCTAAAATCACTGACTAGTACATAGTAAATATTTGTGTGAAAGGAAACTAAAAGCATTAATATATTCGT
TTAAAATATGTATCAAAAGACAAACAAACAATTCACACATGGTTGTATTTGACCCCGTGACTAGTTGAAGAGTTGACACT
TATAATCGTACATTTGCTATACTTTAATGTAATTTTCGTATGGGGACCAAGTTTTACGTTTCCGTACGATGATTGCTTCC
GAAATTAAACCCATGTGATCTAAAACTTACCCCAACTATACTATTAAAATTGTTTGCACCTCTGTCTGTCCTACAAAATC
AGTTGACTCGTTGCGTACGTAGTCCCGAGTTTTAATGACATATATTTATATATCTAAAAAATTGCTAAAAAAAACGTAAG
TAAAAATAAATATTGACGCAACTCAATTAATCATCAATTTCAGCAGAGTAATCCGTATACTAACTAGCACATCATCCATT
CATTTATTACGAATATGAATCACTAGCTCGAAGTATATATCATATAATTAGAATGTGGGAATTTATAAATATATACAGAA
CTGTAGTGACATACATTAATTTATTACGAATTTAAAACATGAGATCGGGGTTAGCTATATGATATAATGACAACGTGAGA
ATTATAACTATATACAAAAACTGTGTTTATTAATTTATTACGAATTTAAAACATTAGATCGGAGTTAGCTATAATACATA
ATGACAACATGAGAATTTATAAATATATACAATAATAATAGTGTCATCCATTGGTTTATTACGTACGAATTTCAAACATT
AGTGTTGAAATTTTCTTTCCGTAACTAAACCTTCAAGTCCGATGATGTATACTATATGATTATATATACATTTCATATCC
CTTTGACAGATGTAGTTTACAAGACAGAACGAAATATGAAAGTATATGGTGGTAAATGGTGGTAAATGGTGTTGCCATAT
TTAATTACAGCGATCGAGTGTGGTGAAAAAGAAAAGAGAAGAGAAAGAATTTTGTTGGTGTCAGTGAGGGAAAAAAGTGA
ACGTTGGTTACGGAGATGAGAGAATCAAAGAGGTCCACACGACAATCACTGCACCTGATAACGTTTTAGGTCCCACGACC
CTTACAATGCTACAGTCCTCATGTCACCACCACAATCAATCTCTTTTTTGTTAATGCACCACAATCAATCTCTCTCTCTC
TCTCTCTTTCTCTACTTATTGAATTTGTATAATTTATACATTCAATGATATATTATATAGTCTGCATTCACATTTATTTT
TATTTGTTTTCTGTCTTCATCCTTTTTGTAAAAACTTATATTTAACCCATGCGAAAACAGATTTTTAAAACTTCAGATTA
TTTATCTTGATTCTTGAATATATGACCGATCGATGTTGAGTGAATATTTTCTTTCACAACATAATAATAGATTTTATAAA
GTAAATTATGTTCTAATTAAACACTATCAATTTACAAATTGTTAATATTACTTTCTAAAGGCATACAAACACAAAAAGAA
TATACTGAAACAATCAAATATTTTTGGTGTACTTCGTCAAAAAAAAAGAAACAAAATTTTGAGCCATAACTTTGTACGCG
ACATTCAAACTATATCACTTTCTAATTAATTCTCATAGTCTAAACTAGTCTTGATATAATATTATCATCATATACAAAAC
CAGTTTTAACAATATCATGATATAATAGTATTAGATATCTCATCATATACAAAATCAGATTGATTGTTTAGTGGGGACAA
ACGACAAAGAAACAGAGATAAAATGAATCATATACTAAAAAAAGCATTTAATATATTTCATAGCATATAAGATCAAACGA
GATATTTTTATGTTTTTTGTATCGTTTTCGTTCGACCATGTAAAACAAACGAGACACTTTGCTGTTTTCTATTAGCTTTG
AAACAACTACTTCAAGGGCCAAATATAACAGAGATTGGTGGGCCAATAGAGAGAGGCCCATCTCATTCCTTGATAAAATA
GTTTCTCAATTTTTTTTGTATTAACACTTAAAAAAACGTAATGTTACTAAAAAAACAGTAAGATTATACTTTGATGTATA
TGTTACTATTATTACTATAGGAACCAACATTGTTTGACGAATACTTTTTAGAATTTTTCTTTATGTATAATTAATTTCTT
AATGGATAAAGAAAACGAAGATGATTGAGAATCGAGACGACAGTGACACTATCAGAAGAAGAAAAAAAACAATTAAAAAC
AATAATGATAAAAAAAAGTGTCATATTCTCCTCAAAATCCAAAAAACCTGACATAAAAAATCTCGTGTACTATTTAATCA
CTCACTCACAAGAAAAATCAAATTTAAAATCAAGTAAAAAAATCAAAATTAAAAAGAAAATCTCACGTGTTTTTTTTTTT
TTTTTTACTTAGCAAAAAAAATTACTACAGAAAATAAAAAAAATTAACGGTGAAAACAAAAGTTTTACACAGCCGCCGAA
CGCCGTCACCGCTACCGCCGTCGGCAGAAAATCCCACCGTTAAAATGTTTTTGTGTGTGTCTAATCTTGCTGATCCTCCT
CATCACCACCTCCAAGTGATCCACTAGCTTGAGAGTCGCCGGAAACTTGCCGTCCGTACTGGTTCAAGCCGGAGAGAATA
TTATGATGATGTTGTTGTTGATGATGATGATGTCTCTGTGTATTATGATGATCACCACCACCGTCACTTCTTCCTCCTTC
ATTATTATTACTATCTTCATTAATCTCATGATTACTAGTT
>AT3G47630.2 | chr3:17560254-17563253 REVERSE LENGTH=3000
CTTTGCCAAAACTCCCCATGAAAGTTTAGATGAACAAGGAAAGTTTACAATAGTTGATCATTCTTTTCTTTTCTTTTTCT
AAGTAACAAGTTTTTTCTGTCTCGATGTTTTGTTTTCCAATGTCGGAGATGATATAATTCATAGCAACAAGGCCCACTTA
TATAGCCACAATTTAGTACATTTTTGGGCTTAGGATATGTTTCTCACCATTAGTCTTCTGAGATACAGTATTGTTGCACG
AGCTAAAAGGTTCTAAAATCACTGACTAGTACATAGTAAATATTTGTGTGAAAGGAAACTAAAAGCATTAATATATTCGT
TTAAAATATGTATCAAAAGACAAACAAACAATTCACACATGGTTGTATTTGACCCCGTGACTAGTTGAAGAGTTGACACT
TATAATCGTACATTTGCTATACTTTAATGTAATTTTCGTATGGGGACCAAGTTTTACGTTTCCGTACGATGATTGCTTCC
GAAATTAAACCCATGTGATCTAAAACTTACCCCAACTATACTATTAAAATTGTTTGCACCTCTGTCTGTCCTACAAAATC
AGTTGACTCGTTGCGTACGTAGTCCCGAGTTTTAATGACATATATTTATATATCTAAAAAATTGCTAAAAAAAACGTAAG
TAAAAATAAATATTGACGCAACTCAATTAATCATCAATTTCAGCAGAGTAATCCGTATACTAACTAGCACATCATCCATT
CATTTATTACGAATATGAATCACTAGCTCGAAGTATATATCATATAATTAGAATGTGGGAATTTATAAATATATACAGAA
CTGTAGTGACATACATTAATTTATTACGAATTTAAAACATGAGATCGGGGTTAGCTATATGATATAATGACAACGTGAGA
ATTATAACTATATACAAAAACTGTGTTTATTAATTTATTACGAATTTAAAACATTAGATCGGAGTTAGCTATAATACATA
ATGACAACATGAGAATTTATAAATATATACAATAATAATAGTGTCATCCATTGGTTTATTACGTACGAATTTCAAACATT
AGTGTTGAAATTTTCTTTCCGTAACTAAACCTTCAAGTCCGATGATGTATACTATATGATTATATATACATTTCATATCC
CTTTGACAGATGTAGTTTACAAGACAGAACGAAATATGAAAGTATATGGTGGTAAATGGTGGTAAATGGTGTTGCCATAT
TTAATTACAGCGATCGAGTGTGGTGAAAAAGAAAAGAGAAGAGAAAGAATTTTGTTGGTGTCAGTGAGGGAAAAAAGTGA
ACGTTGGTTACGGAGATGAGAGAATCAAAGAGGTCCACACGACAATCACTGCACCTGATAACGTTTTAGGTCCCACGACC
CTTACAATGCTACAGTCCTCATGTCACCACCACAATCAATCTCTTTTTTGTTAATGCACCACAATCAATCTCTCTCTCTC
TCTCTCTTTCTCTACTTATTGAATTTGTATAATTTATACATTCAATGATATATTATATAGTCTGCATTCACATTTATTTT
TATTTGTTTTCTGTCTTCATCCTTTTTGTAAAAACTTATATTTAACCCATGCGAAAACAGATTTTTAAAACTTCAGATTA
TTTATCTTGATTCTTGAATATATGACCGATCGATGTTGAGTGAATATTTTCTTTCACAACATAATAATAGATTTTATAAA
GTAAATTATGTTCTAATTAAACACTATCAATTTACAAATTGTTAATATTACTTTCTAAAGGCATACAAACACAAAAAGAA
TATACTGAAACAATCAAATATTTTTGGTGTACTTCGTCAAAAAAAAAGAAACAAAATTTTGAGCCATAACTTTGTACGCG
ACATTCAAACTATATCACTTTCTAATTAATTCTCATAGTCTAAACTAGTCTTGATATAATATTATCATCATATACAAAAC
CAGTTTTAACAATATCATGATATAATAGTATTAGATATCTCATCATATACAAAATCAGATTGATTGTTTAGTGGGGACAA
ACGACAAAGAAACAGAGATAAAATGAATCATATACTAAAAAAAGCATTTAATATATTTCATAGCATATAAGATCAAACGA
GATATTTTTATGTTTTTTGTATCGTTTTCGTTCGACCATGTAAAACAAACGAGACACTTTGCTGTTTTCTATTAGCTTTG
AAACAACTACTTCAAGGGCCAAATATAACAGAGATTGGTGGGCCAATAGAGAGAGGCCCATCTCATTCCTTGATAAAATA
GTTTCTCAATTTTTTTTGTATTAACACTTAAAAAAACGTAATGTTACTAAAAAAACAGTAAGATTATACTTTGATGTATA
TGTTACTATTATTACTATAGGAACCAACATTGTTTGACGAATACTTTTTAGAATTTTTCTTTATGTATAATTAATTTCTT
AATGGATAAAGAAAACGAAGATGATTGAGAATCGAGACGACAGTGACACTATCAGAAGAAGAAAAAAAACAATTAAAAAC
AATAATGATAAAAAAAAGTGTCATATTCTCCTCAAAATCCAAAAAACCTGACATAAAAAATCTCGTGTACTATTTAATCA
CTCACTCACAAGAAAAATCAAATTTAAAATCAAGTAAAAAAATCAAAATTAAAAAGAAAATCTCACGTGTTTTTTTTTTT
TTTTTTACTTAGCAAAAAAAATTACTACAGAAAATAAAAAAAATTAACGGTGAAAACAAAAGTTTTACACAGCCGCCGAA
CGCCGTCACCGCTACCGCCGTCGGCAGAAAATCCCACCGTTAAAATGTTTTTGTGTGTGTCTAATCTTGCTGATCCTCCT
CATCACCACCTCCAAGTGATCCACTAGCTTGAGAGTCGCCGGAAACTTGCCGTCCGTACTGGTTCAAGCCGGAGAGAATA
TTATGATGATGTTGTTGTTGATGATGATGATGTCTCTGTGTATTATGATGATCACCACCACCGTCACTTCTTCCTCCTTC
ATTATTATTACTATCTTCATTAATCTCATGATTACTAGTT
>AT3G47640.3 | chr3:17569102-17572101 FORWARD LENGTH=3000
GGTCTTGAACGGCTCCACATGGAGTAGCAACGCAAGTTATAAGACATGGCAACTTATGAAGGACTCTGGTTTTGTATTTT
TTAATACATCGTTCTGATGTCCTTGTGGGTTTGGCCTTGGCTATTTCTTGTTTTTGATGGTTGTTCATAGGATCAGGAAG
TTATGGCCTTGATGGGTCGTTTGAGATAAATAAGTAAATTAGCTCTAACCATTGTCATTTTCTTTTGTCTTAAGATTCTA
AAAACACAGAAACAGAACAAAAAAAATCAAATTTCTTTTTAAGAAAAAAGCTTTCTAATGGAAACTAAAATGTGAAATTG
GGTTTAAAAGACAAAACCGGTTAATAGGTTTTGGTTTGGATTGGATAAAGAATATGATGGTATTTTGGTAAAATAGGCAC
TTGAGAAAAAGAGAAGTGAGAGGAGCCATCTTATCTTTGCTATCGAGTGGGTAAGAAGAATCAGAAAACAGAAAATGGCG
AATTCACTATGCTTCTTCTCTTCTCCTCCTACCTTTTGCTTCCAATCTCCAAGCAAAAACCCTAAACCTTCTCACTTCTT
CTCAACTAATGATAACACCTCTTCCTTGGTACAGAAGAGAGAACTGCTTCAGACTTCAAGATCCCAAAGTTTTGAAGTTA
AGGTTAGAATTTTCCCAAACTCTTCTCTTCTCTATAAAATTTGCTTACTTCATTGACCATTTCGTTAATGCAAAATCTCA
TTCTGTGGTATCAATAGGCCGCAAACAATAATCCTCAGGGCACTAAACCAAACAGTTTAGTTTGTGCAAATTGTGAAGGG
GAAGGTAAGTTCTTACCTGTTTTATAATTCTCTTAGTTTTCTACTCCTGAATTGGTTAGTAATTTGATAAAGATGTTTTT
TCAAAGGTTGTGTGGCATGTTCTCAATGCAAAGGAGGTGGTGTGAATTTGATTGATCATTTCAATGGTCAGTTTAAAGCT
GGTGCACTCTGTTGGCTTTGCAGGTTTGCTACATCTTATATTCTTTCTTCTAATTCTTCCTTCTCCACAACACATACATA
AACTCATTACTTAATATATATTTTTACATTTCTTGTGGGCAGAGGTAAAAAGGAGGTGTTGTGTGGGGACTGCAATGGAG
CTGGTTTCATTGGTGGGTTCTTGAGCACCTTCGATGAGTAGTAGAAATAAGCTTCTTCCAAGAAGACTGGATTTGATTAC
ATGGACTCAAAAAACACTCTTTTATAAACCTTAGAAGAAGTAAATCTTTCTCTCTATCAATGCTCTTCTTTACCAAAAAC
ATGTATTACTATTTGTTATTGCACACCAAACTTTTGTTGTATTTTTGTTTTTCAGATTCTTCTCTCTCTCTCTCTCGTTT
TTTGTCTTCTACAAATTGCTAAAAGTCTATAGCACCTCTATGGTAGTCTTGTTGATGGCTTGAAATGTTGAATGGTTTAG
AGAAGAATTAATCAAAGTTTTGTTCTATTCATTTACATTGAAAGAGAATGTTTTATATCATCCTAGTATCTATCTATATG
ATATTAGAATTTTTATTTTATTTTGATATATTTGATAAAATAAGATGGATAAAACTGAAAAAACATTGCACCTGAAAAAA
GGAGAAGAAATGGAAACAACTGTAAATAACAGATAAACGCATCTGAGACCAACAAAAGGAGAAGACACAGACCTTTTTTC
TCTTATCTGTTGTTGTTGTTGTCGTCGTCGCTGGGTCAGAATCTTGTTGTTATGTTTTTCTTTATTCTCTCGCTCCACGT
TTCAAATCCAACACAAAGATCTGTCTGATTCTCGGGAGAGTCAAGTCAGAAACCTAACGAGGGATATTAGTTCGTCTAAA
TTGCTCCAAGCTCAACATATGTTTGTTCCGTAATTTCAATAGGATTCGATTTGTTCCACAAAAATATATTTTCGCATTGT
GGCGTGCGGAACAAGGAACTAGGTGCGTTTCTCTATGATTTTTGATCATCAATCCTGTTTTGTGTAATCCGCATTGTAGA
TGATTTGGTTATTTCTATATTTCAAGGGAAAAATGATGAATGCAAATGCGATTCCATAGGAGAAAGCAGAAGTAGTTATT
AGACGTCTTGATGAGGTTTTCGATTCGAAAGCTTAGGTAAAGAACCTCTTTGGATATCAAAGGCAAAAGGGGTTTTATTA
TATGGGGCGAGCATTGGGATTATCTGGTGCTCAAAACTTGGAATGGCTTGTTTCCAGAGAAGTGTTCCCACAGATAGGGA
GAATGAGCAGGTTTGTTCCAAACTCTCTTAGTAAAGATCATCTTCAATTCCTAAAGTTTGATTCTTTTGGCATAAAACTT
GGTTCAGGCGATAGCAATTCTGAAGAAAGGGGCTTATCTTTTGAAATACGGCCGCCGTGGGAAGCCTAAATTCTACCCTT
TTCGGCTTTCAAGTGTACTAATTCATAACCTTCAGTCACAGTTTATTTCAAAGCTGAAGATTGTGATTTGATAGTGGTTT
TCTCAAAACTTTTGCAGGATGAAATATATTTGTTATGGTATTGTGGTAAAAAGGAGAAACGTCTTAAACTGAGTTCTGTG
ACAAGGATCATACCTGGACAGCGAACTGTAAGTTAAAATGTATGAATCATTTTATCTGGTAACTGTTTTGCTGCAGATTT
CTGAACAGAAGAATGTTATTGTAAGAACTTTTCCAGGCGGTTTTCCGACGATATCCTCAACCCACCAAGGAATATCAATC
CTTTTCTCTTATATATGGCGAACGGTCTCTCGATTTGGTTAGTAGTTTCCTCCCTGTAGTCTTTTTCTTGTTGTTCCCTG
ACATGTATTATTCCACAGGCATTAGCTGTCTTCTGAAGACCACATGCAATCTCCATTGCTACATCAATCTCTAACAAGTT
CTTACTCGTTGATAGGTATGCAAGGACAAGGATGAAGCTGAGTTCTGGCTCACTACCCTTCGCGCTCTTCTCTCACGAAA
CAACTCTTCTGCATTGGTACTTCACTCAAGAAGCCGTAGT
>AT3G47640.2 | chr3:17569102-17572101 FORWARD LENGTH=3000
GGTCTTGAACGGCTCCACATGGAGTAGCAACGCAAGTTATAAGACATGGCAACTTATGAAGGACTCTGGTTTTGTATTTT
TTAATACATCGTTCTGATGTCCTTGTGGGTTTGGCCTTGGCTATTTCTTGTTTTTGATGGTTGTTCATAGGATCAGGAAG
TTATGGCCTTGATGGGTCGTTTGAGATAAATAAGTAAATTAGCTCTAACCATTGTCATTTTCTTTTGTCTTAAGATTCTA
AAAACACAGAAACAGAACAAAAAAAATCAAATTTCTTTTTAAGAAAAAAGCTTTCTAATGGAAACTAAAATGTGAAATTG
GGTTTAAAAGACAAAACCGGTTAATAGGTTTTGGTTTGGATTGGATAAAGAATATGATGGTATTTTGGTAAAATAGGCAC
TTGAGAAAAAGAGAAGTGAGAGGAGCCATCTTATCTTTGCTATCGAGTGGGTAAGAAGAATCAGAAAACAGAAAATGGCG
AATTCACTATGCTTCTTCTCTTCTCCTCCTACCTTTTGCTTCCAATCTCCAAGCAAAAACCCTAAACCTTCTCACTTCTT
CTCAACTAATGATAACACCTCTTCCTTGGTACAGAAGAGAGAACTGCTTCAGACTTCAAGATCCCAAAGTTTTGAAGTTA
AGGTTAGAATTTTCCCAAACTCTTCTCTTCTCTATAAAATTTGCTTACTTCATTGACCATTTCGTTAATGCAAAATCTCA
TTCTGTGGTATCAATAGGCCGCAAACAATAATCCTCAGGGCACTAAACCAAACAGTTTAGTTTGTGCAAATTGTGAAGGG
GAAGGTAAGTTCTTACCTGTTTTATAATTCTCTTAGTTTTCTACTCCTGAATTGGTTAGTAATTTGATAAAGATGTTTTT
TCAAAGGTTGTGTGGCATGTTCTCAATGCAAAGGAGGTGGTGTGAATTTGATTGATCATTTCAATGGTCAGTTTAAAGCT
GGTGCACTCTGTTGGCTTTGCAGGTTTGCTACATCTTATATTCTTTCTTCTAATTCTTCCTTCTCCACAACACATACATA
AACTCATTACTTAATATATATTTTTACATTTCTTGTGGGCAGAGGTAAAAAGGAGGTGTTGTGTGGGGACTGCAATGGAG
CTGGTTTCATTGGTGGGTTCTTGAGCACCTTCGATGAGTAGTAGAAATAAGCTTCTTCCAAGAAGACTGGATTTGATTAC
ATGGACTCAAAAAACACTCTTTTATAAACCTTAGAAGAAGTAAATCTTTCTCTCTATCAATGCTCTTCTTTACCAAAAAC
ATGTATTACTATTTGTTATTGCACACCAAACTTTTGTTGTATTTTTGTTTTTCAGATTCTTCTCTCTCTCTCTCTCGTTT
TTTGTCTTCTACAAATTGCTAAAAGTCTATAGCACCTCTATGGTAGTCTTGTTGATGGCTTGAAATGTTGAATGGTTTAG
AGAAGAATTAATCAAAGTTTTGTTCTATTCATTTACATTGAAAGAGAATGTTTTATATCATCCTAGTATCTATCTATATG
ATATTAGAATTTTTATTTTATTTTGATATATTTGATAAAATAAGATGGATAAAACTGAAAAAACATTGCACCTGAAAAAA
GGAGAAGAAATGGAAACAACTGTAAATAACAGATAAACGCATCTGAGACCAACAAAAGGAGAAGACACAGACCTTTTTTC
TCTTATCTGTTGTTGTTGTTGTCGTCGTCGCTGGGTCAGAATCTTGTTGTTATGTTTTTCTTTATTCTCTCGCTCCACGT
TTCAAATCCAACACAAAGATCTGTCTGATTCTCGGGAGAGTCAAGTCAGAAACCTAACGAGGGATATTAGTTCGTCTAAA
TTGCTCCAAGCTCAACATATGTTTGTTCCGTAATTTCAATAGGATTCGATTTGTTCCACAAAAATATATTTTCGCATTGT
GGCGTGCGGAACAAGGAACTAGGTGCGTTTCTCTATGATTTTTGATCATCAATCCTGTTTTGTGTAATCCGCATTGTAGA
TGATTTGGTTATTTCTATATTTCAAGGGAAAAATGATGAATGCAAATGCGATTCCATAGGAGAAAGCAGAAGTAGTTATT
AGACGTCTTGATGAGGTTTTCGATTCGAAAGCTTAGGTAAAGAACCTCTTTGGATATCAAAGGCAAAAGGGGTTTTATTA
TATGGGGCGAGCATTGGGATTATCTGGTGCTCAAAACTTGGAATGGCTTGTTTCCAGAGAAGTGTTCCCACAGATAGGGA
GAATGAGCAGGTTTGTTCCAAACTCTCTTAGTAAAGATCATCTTCAATTCCTAAAGTTTGATTCTTTTGGCATAAAACTT
GGTTCAGGCGATAGCAATTCTGAAGAAAGGGGCTTATCTTTTGAAATACGGCCGCCGTGGGAAGCCTAAATTCTACCCTT
TTCGGCTTTCAAGTGTACTAATTCATAACCTTCAGTCACAGTTTATTTCAAAGCTGAAGATTGTGATTTGATAGTGGTTT
TCTCAAAACTTTTGCAGGATGAAATATATTTGTTATGGTATTGTGGTAAAAAGGAGAAACGTCTTAAACTGAGTTCTGTG
ACAAGGATCATACCTGGACAGCGAACTGTAAGTTAAAATGTATGAATCATTTTATCTGGTAACTGTTTTGCTGCAGATTT
CTGAACAGAAGAATGTTATTGTAAGAACTTTTCCAGGCGGTTTTCCGACGATATCCTCAACCCACCAAGGAATATCAATC
CTTTTCTCTTATATATGGCGAACGGTCTCTCGATTTGGTTAGTAGTTTCCTCCCTGTAGTCTTTTTCTTGTTGTTCCCTG
ACATGTATTATTCCACAGGCATTAGCTGTCTTCTGAAGACCACATGCAATCTCCATTGCTACATCAATCTCTAACAAGTT
CTTACTCGTTGATAGGTATGCAAGGACAAGGATGAAGCTGAGTTCTGGCTCACTACCCTTCGCGCTCTTCTCTCACGAAA
CAACTCTTCTGCATTGGTACTTCACTCAAGAAGCCGTAGT
>AT3G47640.1 | chr3:17569102-17572101 FORWARD LENGTH=3000
GGTCTTGAACGGCTCCACATGGAGTAGCAACGCAAGTTATAAGACATGGCAACTTATGAAGGACTCTGGTTTTGTATTTT
TTAATACATCGTTCTGATGTCCTTGTGGGTTTGGCCTTGGCTATTTCTTGTTTTTGATGGTTGTTCATAGGATCAGGAAG
TTATGGCCTTGATGGGTCGTTTGAGATAAATAAGTAAATTAGCTCTAACCATTGTCATTTTCTTTTGTCTTAAGATTCTA
AAAACACAGAAACAGAACAAAAAAAATCAAATTTCTTTTTAAGAAAAAAGCTTTCTAATGGAAACTAAAATGTGAAATTG
GGTTTAAAAGACAAAACCGGTTAATAGGTTTTGGTTTGGATTGGATAAAGAATATGATGGTATTTTGGTAAAATAGGCAC
TTGAGAAAAAGAGAAGTGAGAGGAGCCATCTTATCTTTGCTATCGAGTGGGTAAGAAGAATCAGAAAACAGAAAATGGCG
AATTCACTATGCTTCTTCTCTTCTCCTCCTACCTTTTGCTTCCAATCTCCAAGCAAAAACCCTAAACCTTCTCACTTCTT
CTCAACTAATGATAACACCTCTTCCTTGGTACAGAAGAGAGAACTGCTTCAGACTTCAAGATCCCAAAGTTTTGAAGTTA
AGGTTAGAATTTTCCCAAACTCTTCTCTTCTCTATAAAATTTGCTTACTTCATTGACCATTTCGTTAATGCAAAATCTCA
TTCTGTGGTATCAATAGGCCGCAAACAATAATCCTCAGGGCACTAAACCAAACAGTTTAGTTTGTGCAAATTGTGAAGGG
GAAGGTAAGTTCTTACCTGTTTTATAATTCTCTTAGTTTTCTACTCCTGAATTGGTTAGTAATTTGATAAAGATGTTTTT
TCAAAGGTTGTGTGGCATGTTCTCAATGCAAAGGAGGTGGTGTGAATTTGATTGATCATTTCAATGGTCAGTTTAAAGCT
GGTGCACTCTGTTGGCTTTGCAGGTTTGCTACATCTTATATTCTTTCTTCTAATTCTTCCTTCTCCACAACACATACATA
AACTCATTACTTAATATATATTTTTACATTTCTTGTGGGCAGAGGTAAAAAGGAGGTGTTGTGTGGGGACTGCAATGGAG
CTGGTTTCATTGGTGGGTTCTTGAGCACCTTCGATGAGTAGTAGAAATAAGCTTCTTCCAAGAAGACTGGATTTGATTAC
ATGGACTCAAAAAACACTCTTTTATAAACCTTAGAAGAAGTAAATCTTTCTCTCTATCAATGCTCTTCTTTACCAAAAAC
ATGTATTACTATTTGTTATTGCACACCAAACTTTTGTTGTATTTTTGTTTTTCAGATTCTTCTCTCTCTCTCTCTCGTTT
TTTGTCTTCTACAAATTGCTAAAAGTCTATAGCACCTCTATGGTAGTCTTGTTGATGGCTTGAAATGTTGAATGGTTTAG
AGAAGAATTAATCAAAGTTTTGTTCTATTCATTTACATTGAAAGAGAATGTTTTATATCATCCTAGTATCTATCTATATG
ATATTAGAATTTTTATTTTATTTTGATATATTTGATAAAATAAGATGGATAAAACTGAAAAAACATTGCACCTGAAAAAA
GGAGAAGAAATGGAAACAACTGTAAATAACAGATAAACGCATCTGAGACCAACAAAAGGAGAAGACACAGACCTTTTTTC
TCTTATCTGTTGTTGTTGTTGTCGTCGTCGCTGGGTCAGAATCTTGTTGTTATGTTTTTCTTTATTCTCTCGCTCCACGT
TTCAAATCCAACACAAAGATCTGTCTGATTCTCGGGAGAGTCAAGTCAGAAACCTAACGAGGGATATTAGTTCGTCTAAA
TTGCTCCAAGCTCAACATATGTTTGTTCCGTAATTTCAATAGGATTCGATTTGTTCCACAAAAATATATTTTCGCATTGT
GGCGTGCGGAACAAGGAACTAGGTGCGTTTCTCTATGATTTTTGATCATCAATCCTGTTTTGTGTAATCCGCATTGTAGA
TGATTTGGTTATTTCTATATTTCAAGGGAAAAATGATGAATGCAAATGCGATTCCATAGGAGAAAGCAGAAGTAGTTATT
AGACGTCTTGATGAGGTTTTCGATTCGAAAGCTTAGGTAAAGAACCTCTTTGGATATCAAAGGCAAAAGGGGTTTTATTA
TATGGGGCGAGCATTGGGATTATCTGGTGCTCAAAACTTGGAATGGCTTGTTTCCAGAGAAGTGTTCCCACAGATAGGGA
GAATGAGCAGGTTTGTTCCAAACTCTCTTAGTAAAGATCATCTTCAATTCCTAAAGTTTGATTCTTTTGGCATAAAACTT
GGTTCAGGCGATAGCAATTCTGAAGAAAGGGGCTTATCTTTTGAAATACGGCCGCCGTGGGAAGCCTAAATTCTACCCTT
TTCGGCTTTCAAGTGTACTAATTCATAACCTTCAGTCACAGTTTATTTCAAAGCTGAAGATTGTGATTTGATAGTGGTTT
TCTCAAAACTTTTGCAGGATGAAATATATTTGTTATGGTATTGTGGTAAAAAGGAGAAACGTCTTAAACTGAGTTCTGTG
ACAAGGATCATACCTGGACAGCGAACTGTAAGTTAAAATGTATGAATCATTTTATCTGGTAACTGTTTTGCTGCAGATTT
CTGAACAGAAGAATGTTATTGTAAGAACTTTTCCAGGCGGTTTTCCGACGATATCCTCAACCCACCAAGGAATATCAATC
CTTTTCTCTTATATATGGCGAACGGTCTCTCGATTTGGTTAGTAGTTTCCTCCCTGTAGTCTTTTTCTTGTTGTTCCCTG
ACATGTATTATTCCACAGGCATTAGCTGTCTTCTGAAGACCACATGCAATCTCCATTGCTACATCAATCTCTAACAAGTT
CTTACTCGTTGATAGGTATGCAAGGACAAGGATGAAGCTGAGTTCTGGCTCACTACCCTTCGCGCTCTTCTCTCACGAAA
CAACTCTTCTGCATTGGTACTTCACTCAAGAAGCCGTAGT
>AT3G47650.1 | chr3:17570263-17573262 FORWARD LENGTH=3000
TAGAAATAAGCTTCTTCCAAGAAGACTGGATTTGATTACATGGACTCAAAAAACACTCTTTTATAAACCTTAGAAGAAGT
AAATCTTTCTCTCTATCAATGCTCTTCTTTACCAAAAACATGTATTACTATTTGTTATTGCACACCAAACTTTTGTTGTA
TTTTTGTTTTTCAGATTCTTCTCTCTCTCTCTCTCGTTTTTTGTCTTCTACAAATTGCTAAAAGTCTATAGCACCTCTAT
GGTAGTCTTGTTGATGGCTTGAAATGTTGAATGGTTTAGAGAAGAATTAATCAAAGTTTTGTTCTATTCATTTACATTGA
AAGAGAATGTTTTATATCATCCTAGTATCTATCTATATGATATTAGAATTTTTATTTTATTTTGATATATTTGATAAAAT
AAGATGGATAAAACTGAAAAAACATTGCACCTGAAAAAAGGAGAAGAAATGGAAACAACTGTAAATAACAGATAAACGCA
TCTGAGACCAACAAAAGGAGAAGACACAGACCTTTTTTCTCTTATCTGTTGTTGTTGTTGTCGTCGTCGCTGGGTCAGAA
TCTTGTTGTTATGTTTTTCTTTATTCTCTCGCTCCACGTTTCAAATCCAACACAAAGATCTGTCTGATTCTCGGGAGAGT
CAAGTCAGAAACCTAACGAGGGATATTAGTTCGTCTAAATTGCTCCAAGCTCAACATATGTTTGTTCCGTAATTTCAATA
GGATTCGATTTGTTCCACAAAAATATATTTTCGCATTGTGGCGTGCGGAACAAGGAACTAGGTGCGTTTCTCTATGATTT
TTGATCATCAATCCTGTTTTGTGTAATCCGCATTGTAGATGATTTGGTTATTTCTATATTTCAAGGGAAAAATGATGAAT
GCAAATGCGATTCCATAGGAGAAAGCAGAAGTAGTTATTAGACGTCTTGATGAGGTTTTCGATTCGAAAGCTTAGGTAAA
GAACCTCTTTGGATATCAAAGGCAAAAGGGGTTTTATTATATGGGGCGAGCATTGGGATTATCTGGTGCTCAAAACTTGG
AATGGCTTGTTTCCAGAGAAGTGTTCCCACAGATAGGGAGAATGAGCAGGTTTGTTCCAAACTCTCTTAGTAAAGATCAT
CTTCAATTCCTAAAGTTTGATTCTTTTGGCATAAAACTTGGTTCAGGCGATAGCAATTCTGAAGAAAGGGGCTTATCTTT
TGAAATACGGCCGCCGTGGGAAGCCTAAATTCTACCCTTTTCGGCTTTCAAGTGTACTAATTCATAACCTTCAGTCACAG
TTTATTTCAAAGCTGAAGATTGTGATTTGATAGTGGTTTTCTCAAAACTTTTGCAGGATGAAATATATTTGTTATGGTAT
TGTGGTAAAAAGGAGAAACGTCTTAAACTGAGTTCTGTGACAAGGATCATACCTGGACAGCGAACTGTAAGTTAAAATGT
ATGAATCATTTTATCTGGTAACTGTTTTGCTGCAGATTTCTGAACAGAAGAATGTTATTGTAAGAACTTTTCCAGGCGGT
TTTCCGACGATATCCTCAACCCACCAAGGAATATCAATCCTTTTCTCTTATATATGGCGAACGGTCTCTCGATTTGGTTA
GTAGTTTCCTCCCTGTAGTCTTTTTCTTGTTGTTCCCTGACATGTATTATTCCACAGGCATTAGCTGTCTTCTGAAGACC
ACATGCAATCTCCATTGCTACATCAATCTCTAACAAGTTCTTACTCGTTGATAGGTATGCAAGGACAAGGATGAAGCTGA
GTTCTGGCTCACTACCCTTCGCGCTCTTCTCTCACGAAACAACTCTTCTGCATTGGTACTTCACTCAAGAAGCCGTAGTC
TTGCTCCTGAAAATGGAGAACAAAGTAGTTCGAGCCAGAACTCGAAGTCCAACATCAGATCTGTCAGCAGTGACACAAGC
TATGAGGTTTTGTTGGTTGTTTTCTTTCTTCATGATAGCACCATCGGGTTGTTTCCTACTTATTATCTTCCTGTCTCACC
TGGCACTTTTGCAGGAACATGCAAAAAAGGCCTCAGGATCTCACTGCAACACTCCACAGAGACTGGGGAAAGTTTTCTCA
GAGGTTCTGTCACAAACTGCAGTACTAAAGGCACTCTCTTTGGACGAACTGGTTCATAAACCTCATACTTCGCCTCCAGA
GACTATCGAGAATCGACCAACAAATCACTCCTCCCCTGGCGTTGATACAAGTAAATATAGCATTTCCAGCGCAGTGAGTT
CATCTAGTCAAGGATCAACTTTTGAAGACTTGAAGTCTCTCTGTGATGTCTTTGTTTGGGGAGAAAGTATTGGAGATGGG
CTATTAGGAGGTGGTATGCACAAAAGTGGCAGCAGCTCTTCTCTGATGACTGATTCTTTTTTACCCAAAGTCTTGAAATC
ACATGTGGCACTTGATGCACAGAGCATTTCTTGCGGTACCAATTATGCAGTGTTAGTAACAAAGCAGGGACAGATGTACA
GCTGGGGAGAAGAATCTGGTGGCAGGTTAGGACATGGAGTTTGTTCCTATGTTCCACACCCAAAACTTATTGATGAATTT
AACGGATCAACGGTGGAGTTAGCTGACTGTGGGGAATTTCATACATGTGCTGTAACAGCCTCAGGGGATCTATATGCTTG
GGGTGATGGAGATCACAATGCCGGTCTCCTTGGACTTGGTAGTGGAGCTAGCCACTGGAAACCGGTACGAATTCTCGGTC
AGATGGAAGGTATATATGTAAAAGCTATATCTTGCGGACCTTGGCATACAGCGTTTGTAACATCAGAAGGTAAGCTGTTT
ACATTTGGTGATGGTACTTTTGGTGCGCTTGGACATGGTGATCGTATTAGCACAAACATACCTAGAGAAGTCGAGGCATT
AAATGGCTGCAGAACAATAAAGGCAGCTTGTGGCGTTTGGCATTCAGCTGCTGTTGTCAGTGTTTTCGGTGAGGCCACAT
CATCAGGGAAGCTTTTTACTTGGGGCGATGGAGATGATGG
>AT3G47660.4 | chr3:17574806-17577805 FORWARD LENGTH=3000
TATAAACCTTTTGAACTATAATTTGATCAAAGTAAGTGAATAGAATGTAAAATACAAGAAGAAAAGATTTCTCTTTTATC
AAAATTACATACCGAAAACAAATCAATGTAGTAGTTACTTACAAAGGAAAGCTCACAACACATACACACATTTATGAATT
CGAAATTGACAAAACAGAGAAATAAGAAAAAAGTTCCAACCTTTATGATTGGTTTAGTGAAATATCAACAAAAGCTTCTT
CATTTGACTAACAATGGCCAAACTAATACTCATCATCTGATTAGCCATCTCCATCTTTTTCTTGATCTCATTACCCACAA
TTGTTCCCATTTCTTCAATTCCATCGGAACAAGTCTCACCGTCAGTCATGGCGGCGCTGATCCAAGTCTTAACATCTCCG
ACGACTTCTTCCGTCAACCAATTATTCCCACCTTTCTTCTTCTTTCTCTCGATCTCTGTAATCGAATCGTTGAGTTGACT
CAACGCGTCGGTGTAAAGCTTCACACAATCACCAACCGCCGCGTCCTCAGGCATATCGTTGATTGATCGGAAAGAGATAG
AGAGGTTTGAGATCTCTTTAGCAGCGACTCGAAGAGAAAGCTCGAGGATTGATTCAGGGTTAAGCTTTGAATCAGATTCG
TTGAGAGAAGATGATAGAGAGTTGAAACAGGTCTCTGGGTAACGAGTCACGGAGCATAGTGACTTGAGAGAGGCGGAGGA
GATAGGTGGATGGTGTGGAGGAGAGTGAGTGAAAGCTCCGGCGGTTAAAGCGACGACGGAGAGGATTAAGAGGAGAGATA
CGACGGAGCCGGTGGCGATTAGGGTTTTACGGGAAAATGATGATGGTTTTGGAAGTGGAGAATGATGATGATGATGGATT
TGGTTTTCTTGGTCGGATACTTTGTCGTAGCCTTTCAAGGTGTTGATTGATTCCATTGAAGGGTAATGGTTTTTTGATCG
AAGGAAATTTGAAGAAGATGAATCTGTGATTTTGGGAGAGAAAAAGTCAACAGGAAGAAGTTGAAATGTGAAGCTTTGTT
GCATTTAAGAGCAATCCCAATGGTTTAGAACCAATTGGTTCTTAATTTTCAATCTTAGCCTTATTTTAAATTAAAATGTT
GTTTTTACTAAGTTAAGAAAAGTTAGAAAAAAACTTAACTAATTTCCACTCCAATGATTAGGAACTATTGGGTTCTTAAG
AAACAAAAATTTAAATTATTCCAAAACAATGTCTTATAATACAAGCAATTACACAAAATGTTTATAATACAATTCAAATT
ATTGAGGACTTCCAACTAGGCAACTACACAAGATGCTTGCTCCTTGATTTTTCTGTCTAGACAAAGAATCTCTGCCTCCA
CGATGGCTAATTCTTGAAAGAGCTCAGAAAACTGTTGAACAATAAAATCTCATCATTGTTTGATCATTAAGAAATAATTA
ACATTATGTGTGATTATGTCTATTGGTATTGCCTGAGGTGGAAGAAACAATGAGGAGAGACTTGGGAGAGAAACAATAGA
GCCATCAAAAGCAGCTCGTAAAGTTCTAGTCACTGCTTCTTCTTCCTCTAGTCTCTCTTTAAGATGCATCACCTGCATAA
ACACAAACATTCAAATTATTGGTATAGAGATTTTGAGTTAGGAACAGAGGTGCTTACTCCTTCCTCTAAGTCATGTCTCT
TGTTACTATGTAGCTGTGATGAATCTTCCATGAGTAGTTCCTCAAATTTCATGAGTTTCAGAGAAACATAAGAAGAAGGA
AACGGGTCTAAGTAGAGAAAGATAATGATTAGAGTGAAACGTGGGAGCCATTAAAAGGGTCGGTTCGGAGTACTAAAACA
GTTATTGACTTTTGTTTTTTGGTCACTTGAAGTTGTTAAGAAGAGATAATGTAAGTCACATGAGACTTGCCGGAATAACG
GCGGATCAGATTCTGATAAAAAGAGAATCTCTGCAAAATGATGTAAAGATATTACATGTCTCAGCTTTTGATCGTGTAAA
ATCAGATTGGGAGGGTTTGTTTGTTTTACCTTTCTTCTACCACCGGCATGTGATGTAACTAGGCCAACAAGAATTCCACC
AAGAGCATTGCTTATTACTGGGACCTATAAGAACATTCACAGTGCAGACATAATTGTTTTTCTATCAACATAATCGATTT
AGGATATTGAGAGATAGTTTCTTACCAGTGTTAAAGCAGTTCAGCCATAAAAGAAGCCATGTCTTTGTGTGTTCTTGTAA
TCCATCCTTTAGTCTAGCTGTTGCAGAGGAAATATATGATTGTGGTGAATGTGAATTAACAAGGATCACAAAACAATAAA
AACATACTTCAATTTCTGTTTATTGTACCTTGGAAAGAAGACTGACTAGTTTCTGTTACTAAGGTCACCAAGGGAACAAG
AATGACATGACAATGATCAGCAAGGAAATATAAATTAGACTAAACATGAAAGAAGAGCTGTCATACTATCAATCGCTAGA
AGCTTTACTTATAAACTTACAGGAGGAATACTTAAACAAAAAGGAAAACTCAAAGCTAGCATAAGTTAAACCGAATTCAT
TCATTTTAAAAACTGATTAACATGCTCAAGCATTACAAAGATGAAATAACAAAAACAAAAAGAAGACTAAATTATGACAC
ATGAAACTAAAATGTTGCAACAGAGAGTGAATTGAAACTATGAGTTTGACAACATCTCATTGATTAATTTGTTCTTGAGA
GCCACTTCTATATCAGTAAGTGGCTCTTTTTTTGTGAAGAGAGATTCCAGCAATTTGGTCCTTGATAATCTTTCTTGCTT
TTCAAAATCCTCCTTCTCTTGCTCTCGATCCTTCTGCCTTAGCTCCCAATCCTTCTGCTTTATCTCCCAAATAGACTGAA
TCTCCAACATCACATTCCCTTTGTCTTCCACAGTTGTTGTCTTACTCACAGCCTTTTTTGCTTTCGCCTTTGCAGCTTTA
ACACCAATAGGACGAGACATTGCTTCTTCTGCTTCATGGG
>AT3G47660.1 | chr3:17574806-17577805 FORWARD LENGTH=3000
TATAAACCTTTTGAACTATAATTTGATCAAAGTAAGTGAATAGAATGTAAAATACAAGAAGAAAAGATTTCTCTTTTATC
AAAATTACATACCGAAAACAAATCAATGTAGTAGTTACTTACAAAGGAAAGCTCACAACACATACACACATTTATGAATT
CGAAATTGACAAAACAGAGAAATAAGAAAAAAGTTCCAACCTTTATGATTGGTTTAGTGAAATATCAACAAAAGCTTCTT
CATTTGACTAACAATGGCCAAACTAATACTCATCATCTGATTAGCCATCTCCATCTTTTTCTTGATCTCATTACCCACAA
TTGTTCCCATTTCTTCAATTCCATCGGAACAAGTCTCACCGTCAGTCATGGCGGCGCTGATCCAAGTCTTAACATCTCCG
ACGACTTCTTCCGTCAACCAATTATTCCCACCTTTCTTCTTCTTTCTCTCGATCTCTGTAATCGAATCGTTGAGTTGACT
CAACGCGTCGGTGTAAAGCTTCACACAATCACCAACCGCCGCGTCCTCAGGCATATCGTTGATTGATCGGAAAGAGATAG
AGAGGTTTGAGATCTCTTTAGCAGCGACTCGAAGAGAAAGCTCGAGGATTGATTCAGGGTTAAGCTTTGAATCAGATTCG
TTGAGAGAAGATGATAGAGAGTTGAAACAGGTCTCTGGGTAACGAGTCACGGAGCATAGTGACTTGAGAGAGGCGGAGGA
GATAGGTGGATGGTGTGGAGGAGAGTGAGTGAAAGCTCCGGCGGTTAAAGCGACGACGGAGAGGATTAAGAGGAGAGATA
CGACGGAGCCGGTGGCGATTAGGGTTTTACGGGAAAATGATGATGGTTTTGGAAGTGGAGAATGATGATGATGATGGATT
TGGTTTTCTTGGTCGGATACTTTGTCGTAGCCTTTCAAGGTGTTGATTGATTCCATTGAAGGGTAATGGTTTTTTGATCG
AAGGAAATTTGAAGAAGATGAATCTGTGATTTTGGGAGAGAAAAAGTCAACAGGAAGAAGTTGAAATGTGAAGCTTTGTT
GCATTTAAGAGCAATCCCAATGGTTTAGAACCAATTGGTTCTTAATTTTCAATCTTAGCCTTATTTTAAATTAAAATGTT
GTTTTTACTAAGTTAAGAAAAGTTAGAAAAAAACTTAACTAATTTCCACTCCAATGATTAGGAACTATTGGGTTCTTAAG
AAACAAAAATTTAAATTATTCCAAAACAATGTCTTATAATACAAGCAATTACACAAAATGTTTATAATACAATTCAAATT
ATTGAGGACTTCCAACTAGGCAACTACACAAGATGCTTGCTCCTTGATTTTTCTGTCTAGACAAAGAATCTCTGCCTCCA
CGATGGCTAATTCTTGAAAGAGCTCAGAAAACTGTTGAACAATAAAATCTCATCATTGTTTGATCATTAAGAAATAATTA
ACATTATGTGTGATTATGTCTATTGGTATTGCCTGAGGTGGAAGAAACAATGAGGAGAGACTTGGGAGAGAAACAATAGA
GCCATCAAAAGCAGCTCGTAAAGTTCTAGTCACTGCTTCTTCTTCCTCTAGTCTCTCTTTAAGATGCATCACCTGCATAA
ACACAAACATTCAAATTATTGGTATAGAGATTTTGAGTTAGGAACAGAGGTGCTTACTCCTTCCTCTAAGTCATGTCTCT
TGTTACTATGTAGCTGTGATGAATCTTCCATGAGTAGTTCCTCAAATTTCATGAGTTTCAGAGAAACATAAGAAGAAGGA
AACGGGTCTAAGTAGAGAAAGATAATGATTAGAGTGAAACGTGGGAGCCATTAAAAGGGTCGGTTCGGAGTACTAAAACA
GTTATTGACTTTTGTTTTTTGGTCACTTGAAGTTGTTAAGAAGAGATAATGTAAGTCACATGAGACTTGCCGGAATAACG
GCGGATCAGATTCTGATAAAAAGAGAATCTCTGCAAAATGATGTAAAGATATTACATGTCTCAGCTTTTGATCGTGTAAA
ATCAGATTGGGAGGGTTTGTTTGTTTTACCTTTCTTCTACCACCGGCATGTGATGTAACTAGGCCAACAAGAATTCCACC
AAGAGCATTGCTTATTACTGGGACCTATAAGAACATTCACAGTGCAGACATAATTGTTTTTCTATCAACATAATCGATTT
AGGATATTGAGAGATAGTTTCTTACCAGTGTTAAAGCAGTTCAGCCATAAAAGAAGCCATGTCTTTGTGTGTTCTTGTAA
TCCATCCTTTAGTCTAGCTGTTGCAGAGGAAATATATGATTGTGGTGAATGTGAATTAACAAGGATCACAAAACAATAAA
AACATACTTCAATTTCTGTTTATTGTACCTTGGAAAGAAGACTGACTAGTTTCTGTTACTAAGGTCACCAAGGGAACAAG
AATGACATGACAATGATCAGCAAGGAAATATAAATTAGACTAAACATGAAAGAAGAGCTGTCATACTATCAATCGCTAGA
AGCTTTACTTATAAACTTACAGGAGGAATACTTAAACAAAAAGGAAAACTCAAAGCTAGCATAAGTTAAACCGAATTCAT
TCATTTTAAAAACTGATTAACATGCTCAAGCATTACAAAGATGAAATAACAAAAACAAAAAGAAGACTAAATTATGACAC
ATGAAACTAAAATGTTGCAACAGAGAGTGAATTGAAACTATGAGTTTGACAACATCTCATTGATTAATTTGTTCTTGAGA
GCCACTTCTATATCAGTAAGTGGCTCTTTTTTTGTGAAGAGAGATTCCAGCAATTTGGTCCTTGATAATCTTTCTTGCTT
TTCAAAATCCTCCTTCTCTTGCTCTCGATCCTTCTGCCTTAGCTCCCAATCCTTCTGCTTTATCTCCCAAATAGACTGAA
TCTCCAACATCACATTCCCTTTGTCTTCCACAGTTGTTGTCTTACTCACAGCCTTTTTTGCTTTCGCCTTTGCAGCTTTA
ACACCAATAGGACGAGACATTGCTTCTTCTGCTTCATGGG
>AT3G47660.2 | chr3:17574806-17577805 FORWARD LENGTH=3000
TATAAACCTTTTGAACTATAATTTGATCAAAGTAAGTGAATAGAATGTAAAATACAAGAAGAAAAGATTTCTCTTTTATC
AAAATTACATACCGAAAACAAATCAATGTAGTAGTTACTTACAAAGGAAAGCTCACAACACATACACACATTTATGAATT
CGAAATTGACAAAACAGAGAAATAAGAAAAAAGTTCCAACCTTTATGATTGGTTTAGTGAAATATCAACAAAAGCTTCTT
CATTTGACTAACAATGGCCAAACTAATACTCATCATCTGATTAGCCATCTCCATCTTTTTCTTGATCTCATTACCCACAA
TTGTTCCCATTTCTTCAATTCCATCGGAACAAGTCTCACCGTCAGTCATGGCGGCGCTGATCCAAGTCTTAACATCTCCG
ACGACTTCTTCCGTCAACCAATTATTCCCACCTTTCTTCTTCTTTCTCTCGATCTCTGTAATCGAATCGTTGAGTTGACT
CAACGCGTCGGTGTAAAGCTTCACACAATCACCAACCGCCGCGTCCTCAGGCATATCGTTGATTGATCGGAAAGAGATAG
AGAGGTTTGAGATCTCTTTAGCAGCGACTCGAAGAGAAAGCTCGAGGATTGATTCAGGGTTAAGCTTTGAATCAGATTCG
TTGAGAGAAGATGATAGAGAGTTGAAACAGGTCTCTGGGTAACGAGTCACGGAGCATAGTGACTTGAGAGAGGCGGAGGA
GATAGGTGGATGGTGTGGAGGAGAGTGAGTGAAAGCTCCGGCGGTTAAAGCGACGACGGAGAGGATTAAGAGGAGAGATA
CGACGGAGCCGGTGGCGATTAGGGTTTTACGGGAAAATGATGATGGTTTTGGAAGTGGAGAATGATGATGATGATGGATT
TGGTTTTCTTGGTCGGATACTTTGTCGTAGCCTTTCAAGGTGTTGATTGATTCCATTGAAGGGTAATGGTTTTTTGATCG
AAGGAAATTTGAAGAAGATGAATCTGTGATTTTGGGAGAGAAAAAGTCAACAGGAAGAAGTTGAAATGTGAAGCTTTGTT
GCATTTAAGAGCAATCCCAATGGTTTAGAACCAATTGGTTCTTAATTTTCAATCTTAGCCTTATTTTAAATTAAAATGTT
GTTTTTACTAAGTTAAGAAAAGTTAGAAAAAAACTTAACTAATTTCCACTCCAATGATTAGGAACTATTGGGTTCTTAAG
AAACAAAAATTTAAATTATTCCAAAACAATGTCTTATAATACAAGCAATTACACAAAATGTTTATAATACAATTCAAATT
ATTGAGGACTTCCAACTAGGCAACTACACAAGATGCTTGCTCCTTGATTTTTCTGTCTAGACAAAGAATCTCTGCCTCCA
CGATGGCTAATTCTTGAAAGAGCTCAGAAAACTGTTGAACAATAAAATCTCATCATTGTTTGATCATTAAGAAATAATTA
ACATTATGTGTGATTATGTCTATTGGTATTGCCTGAGGTGGAAGAAACAATGAGGAGAGACTTGGGAGAGAAACAATAGA
GCCATCAAAAGCAGCTCGTAAAGTTCTAGTCACTGCTTCTTCTTCCTCTAGTCTCTCTTTAAGATGCATCACCTGCATAA
ACACAAACATTCAAATTATTGGTATAGAGATTTTGAGTTAGGAACAGAGGTGCTTACTCCTTCCTCTAAGTCATGTCTCT
TGTTACTATGTAGCTGTGATGAATCTTCCATGAGTAGTTCCTCAAATTTCATGAGTTTCAGAGAAACATAAGAAGAAGGA
AACGGGTCTAAGTAGAGAAAGATAATGATTAGAGTGAAACGTGGGAGCCATTAAAAGGGTCGGTTCGGAGTACTAAAACA
GTTATTGACTTTTGTTTTTTGGTCACTTGAAGTTGTTAAGAAGAGATAATGTAAGTCACATGAGACTTGCCGGAATAACG
GCGGATCAGATTCTGATAAAAAGAGAATCTCTGCAAAATGATGTAAAGATATTACATGTCTCAGCTTTTGATCGTGTAAA
ATCAGATTGGGAGGGTTTGTTTGTTTTACCTTTCTTCTACCACCGGCATGTGATGTAACTAGGCCAACAAGAATTCCACC
AAGAGCATTGCTTATTACTGGGACCTATAAGAACATTCACAGTGCAGACATAATTGTTTTTCTATCAACATAATCGATTT
AGGATATTGAGAGATAGTTTCTTACCAGTGTTAAAGCAGTTCAGCCATAAAAGAAGCCATGTCTTTGTGTGTTCTTGTAA
TCCATCCTTTAGTCTAGCTGTTGCAGAGGAAATATATGATTGTGGTGAATGTGAATTAACAAGGATCACAAAACAATAAA
AACATACTTCAATTTCTGTTTATTGTACCTTGGAAAGAAGACTGACTAGTTTCTGTTACTAAGGTCACCAAGGGAACAAG
AATGACATGACAATGATCAGCAAGGAAATATAAATTAGACTAAACATGAAAGAAGAGCTGTCATACTATCAATCGCTAGA
AGCTTTACTTATAAACTTACAGGAGGAATACTTAAACAAAAAGGAAAACTCAAAGCTAGCATAAGTTAAACCGAATTCAT
TCATTTTAAAAACTGATTAACATGCTCAAGCATTACAAAGATGAAATAACAAAAACAAAAAGAAGACTAAATTATGACAC
ATGAAACTAAAATGTTGCAACAGAGAGTGAATTGAAACTATGAGTTTGACAACATCTCATTGATTAATTTGTTCTTGAGA
GCCACTTCTATATCAGTAAGTGGCTCTTTTTTTGTGAAGAGAGATTCCAGCAATTTGGTCCTTGATAATCTTTCTTGCTT
TTCAAAATCCTCCTTCTCTTGCTCTCGATCCTTCTGCCTTAGCTCCCAATCCTTCTGCTTTATCTCCCAAATAGACTGAA
TCTCCAACATCACATTCCCTTTGTCTTCCACAGTTGTTGTCTTACTCACAGCCTTTTTTGCTTTCGCCTTTGCAGCTTTA
ACACCAATAGGACGAGACATTGCTTCTTCTGCTTCATGGG
>AT3G47660.5 | chr3:17574806-17577805 FORWARD LENGTH=3000
TATAAACCTTTTGAACTATAATTTGATCAAAGTAAGTGAATAGAATGTAAAATACAAGAAGAAAAGATTTCTCTTTTATC
AAAATTACATACCGAAAACAAATCAATGTAGTAGTTACTTACAAAGGAAAGCTCACAACACATACACACATTTATGAATT
CGAAATTGACAAAACAGAGAAATAAGAAAAAAGTTCCAACCTTTATGATTGGTTTAGTGAAATATCAACAAAAGCTTCTT
CATTTGACTAACAATGGCCAAACTAATACTCATCATCTGATTAGCCATCTCCATCTTTTTCTTGATCTCATTACCCACAA
TTGTTCCCATTTCTTCAATTCCATCGGAACAAGTCTCACCGTCAGTCATGGCGGCGCTGATCCAAGTCTTAACATCTCCG
ACGACTTCTTCCGTCAACCAATTATTCCCACCTTTCTTCTTCTTTCTCTCGATCTCTGTAATCGAATCGTTGAGTTGACT
CAACGCGTCGGTGTAAAGCTTCACACAATCACCAACCGCCGCGTCCTCAGGCATATCGTTGATTGATCGGAAAGAGATAG
AGAGGTTTGAGATCTCTTTAGCAGCGACTCGAAGAGAAAGCTCGAGGATTGATTCAGGGTTAAGCTTTGAATCAGATTCG
TTGAGAGAAGATGATAGAGAGTTGAAACAGGTCTCTGGGTAACGAGTCACGGAGCATAGTGACTTGAGAGAGGCGGAGGA
GATAGGTGGATGGTGTGGAGGAGAGTGAGTGAAAGCTCCGGCGGTTAAAGCGACGACGGAGAGGATTAAGAGGAGAGATA
CGACGGAGCCGGTGGCGATTAGGGTTTTACGGGAAAATGATGATGGTTTTGGAAGTGGAGAATGATGATGATGATGGATT
TGGTTTTCTTGGTCGGATACTTTGTCGTAGCCTTTCAAGGTGTTGATTGATTCCATTGAAGGGTAATGGTTTTTTGATCG
AAGGAAATTTGAAGAAGATGAATCTGTGATTTTGGGAGAGAAAAAGTCAACAGGAAGAAGTTGAAATGTGAAGCTTTGTT
GCATTTAAGAGCAATCCCAATGGTTTAGAACCAATTGGTTCTTAATTTTCAATCTTAGCCTTATTTTAAATTAAAATGTT
GTTTTTACTAAGTTAAGAAAAGTTAGAAAAAAACTTAACTAATTTCCACTCCAATGATTAGGAACTATTGGGTTCTTAAG
AAACAAAAATTTAAATTATTCCAAAACAATGTCTTATAATACAAGCAATTACACAAAATGTTTATAATACAATTCAAATT
ATTGAGGACTTCCAACTAGGCAACTACACAAGATGCTTGCTCCTTGATTTTTCTGTCTAGACAAAGAATCTCTGCCTCCA
CGATGGCTAATTCTTGAAAGAGCTCAGAAAACTGTTGAACAATAAAATCTCATCATTGTTTGATCATTAAGAAATAATTA
ACATTATGTGTGATTATGTCTATTGGTATTGCCTGAGGTGGAAGAAACAATGAGGAGAGACTTGGGAGAGAAACAATAGA
GCCATCAAAAGCAGCTCGTAAAGTTCTAGTCACTGCTTCTTCTTCCTCTAGTCTCTCTTTAAGATGCATCACCTGCATAA
ACACAAACATTCAAATTATTGGTATAGAGATTTTGAGTTAGGAACAGAGGTGCTTACTCCTTCCTCTAAGTCATGTCTCT
TGTTACTATGTAGCTGTGATGAATCTTCCATGAGTAGTTCCTCAAATTTCATGAGTTTCAGAGAAACATAAGAAGAAGGA
AACGGGTCTAAGTAGAGAAAGATAATGATTAGAGTGAAACGTGGGAGCCATTAAAAGGGTCGGTTCGGAGTACTAAAACA
GTTATTGACTTTTGTTTTTTGGTCACTTGAAGTTGTTAAGAAGAGATAATGTAAGTCACATGAGACTTGCCGGAATAACG
GCGGATCAGATTCTGATAAAAAGAGAATCTCTGCAAAATGATGTAAAGATATTACATGTCTCAGCTTTTGATCGTGTAAA
ATCAGATTGGGAGGGTTTGTTTGTTTTACCTTTCTTCTACCACCGGCATGTGATGTAACTAGGCCAACAAGAATTCCACC
AAGAGCATTGCTTATTACTGGGACCTATAAGAACATTCACAGTGCAGACATAATTGTTTTTCTATCAACATAATCGATTT
AGGATATTGAGAGATAGTTTCTTACCAGTGTTAAAGCAGTTCAGCCATAAAAGAAGCCATGTCTTTGTGTGTTCTTGTAA
TCCATCCTTTAGTCTAGCTGTTGCAGAGGAAATATATGATTGTGGTGAATGTGAATTAACAAGGATCACAAAACAATAAA
AACATACTTCAATTTCTGTTTATTGTACCTTGGAAAGAAGACTGACTAGTTTCTGTTACTAAGGTCACCAAGGGAACAAG
AATGACATGACAATGATCAGCAAGGAAATATAAATTAGACTAAACATGAAAGAAGAGCTGTCATACTATCAATCGCTAGA
AGCTTTACTTATAAACTTACAGGAGGAATACTTAAACAAAAAGGAAAACTCAAAGCTAGCATAAGTTAAACCGAATTCAT
TCATTTTAAAAACTGATTAACATGCTCAAGCATTACAAAGATGAAATAACAAAAACAAAAAGAAGACTAAATTATGACAC
ATGAAACTAAAATGTTGCAACAGAGAGTGAATTGAAACTATGAGTTTGACAACATCTCATTGATTAATTTGTTCTTGAGA
GCCACTTCTATATCAGTAAGTGGCTCTTTTTTTGTGAAGAGAGATTCCAGCAATTTGGTCCTTGATAATCTTTCTTGCTT
TTCAAAATCCTCCTTCTCTTGCTCTCGATCCTTCTGCCTTAGCTCCCAATCCTTCTGCTTTATCTCCCAAATAGACTGAA
TCTCCAACATCACATTCCCTTTGTCTTCCACAGTTGTTGTCTTACTCACAGCCTTTTTTGCTTTCGCCTTTGCAGCTTTA
ACACCAATAGGACGAGACATTGCTTCTTCTGCTTCATGGG
>AT3G47660.3 | chr3:17574806-17577805 FORWARD LENGTH=3000
TATAAACCTTTTGAACTATAATTTGATCAAAGTAAGTGAATAGAATGTAAAATACAAGAAGAAAAGATTTCTCTTTTATC
AAAATTACATACCGAAAACAAATCAATGTAGTAGTTACTTACAAAGGAAAGCTCACAACACATACACACATTTATGAATT
CGAAATTGACAAAACAGAGAAATAAGAAAAAAGTTCCAACCTTTATGATTGGTTTAGTGAAATATCAACAAAAGCTTCTT
CATTTGACTAACAATGGCCAAACTAATACTCATCATCTGATTAGCCATCTCCATCTTTTTCTTGATCTCATTACCCACAA
TTGTTCCCATTTCTTCAATTCCATCGGAACAAGTCTCACCGTCAGTCATGGCGGCGCTGATCCAAGTCTTAACATCTCCG
ACGACTTCTTCCGTCAACCAATTATTCCCACCTTTCTTCTTCTTTCTCTCGATCTCTGTAATCGAATCGTTGAGTTGACT
CAACGCGTCGGTGTAAAGCTTCACACAATCACCAACCGCCGCGTCCTCAGGCATATCGTTGATTGATCGGAAAGAGATAG
AGAGGTTTGAGATCTCTTTAGCAGCGACTCGAAGAGAAAGCTCGAGGATTGATTCAGGGTTAAGCTTTGAATCAGATTCG
TTGAGAGAAGATGATAGAGAGTTGAAACAGGTCTCTGGGTAACGAGTCACGGAGCATAGTGACTTGAGAGAGGCGGAGGA
GATAGGTGGATGGTGTGGAGGAGAGTGAGTGAAAGCTCCGGCGGTTAAAGCGACGACGGAGAGGATTAAGAGGAGAGATA
CGACGGAGCCGGTGGCGATTAGGGTTTTACGGGAAAATGATGATGGTTTTGGAAGTGGAGAATGATGATGATGATGGATT
TGGTTTTCTTGGTCGGATACTTTGTCGTAGCCTTTCAAGGTGTTGATTGATTCCATTGAAGGGTAATGGTTTTTTGATCG
AAGGAAATTTGAAGAAGATGAATCTGTGATTTTGGGAGAGAAAAAGTCAACAGGAAGAAGTTGAAATGTGAAGCTTTGTT
GCATTTAAGAGCAATCCCAATGGTTTAGAACCAATTGGTTCTTAATTTTCAATCTTAGCCTTATTTTAAATTAAAATGTT
GTTTTTACTAAGTTAAGAAAAGTTAGAAAAAAACTTAACTAATTTCCACTCCAATGATTAGGAACTATTGGGTTCTTAAG
AAACAAAAATTTAAATTATTCCAAAACAATGTCTTATAATACAAGCAATTACACAAAATGTTTATAATACAATTCAAATT
ATTGAGGACTTCCAACTAGGCAACTACACAAGATGCTTGCTCCTTGATTTTTCTGTCTAGACAAAGAATCTCTGCCTCCA
CGATGGCTAATTCTTGAAAGAGCTCAGAAAACTGTTGAACAATAAAATCTCATCATTGTTTGATCATTAAGAAATAATTA
ACATTATGTGTGATTATGTCTATTGGTATTGCCTGAGGTGGAAGAAACAATGAGGAGAGACTTGGGAGAGAAACAATAGA
GCCATCAAAAGCAGCTCGTAAAGTTCTAGTCACTGCTTCTTCTTCCTCTAGTCTCTCTTTAAGATGCATCACCTGCATAA
ACACAAACATTCAAATTATTGGTATAGAGATTTTGAGTTAGGAACAGAGGTGCTTACTCCTTCCTCTAAGTCATGTCTCT
TGTTACTATGTAGCTGTGATGAATCTTCCATGAGTAGTTCCTCAAATTTCATGAGTTTCAGAGAAACATAAGAAGAAGGA
AACGGGTCTAAGTAGAGAAAGATAATGATTAGAGTGAAACGTGGGAGCCATTAAAAGGGTCGGTTCGGAGTACTAAAACA
GTTATTGACTTTTGTTTTTTGGTCACTTGAAGTTGTTAAGAAGAGATAATGTAAGTCACATGAGACTTGCCGGAATAACG
GCGGATCAGATTCTGATAAAAAGAGAATCTCTGCAAAATGATGTAAAGATATTACATGTCTCAGCTTTTGATCGTGTAAA
ATCAGATTGGGAGGGTTTGTTTGTTTTACCTTTCTTCTACCACCGGCATGTGATGTAACTAGGCCAACAAGAATTCCACC
AAGAGCATTGCTTATTACTGGGACCTATAAGAACATTCACAGTGCAGACATAATTGTTTTTCTATCAACATAATCGATTT
AGGATATTGAGAGATAGTTTCTTACCAGTGTTAAAGCAGTTCAGCCATAAAAGAAGCCATGTCTTTGTGTGTTCTTGTAA
TCCATCCTTTAGTCTAGCTGTTGCAGAGGAAATATATGATTGTGGTGAATGTGAATTAACAAGGATCACAAAACAATAAA
AACATACTTCAATTTCTGTTTATTGTACCTTGGAAAGAAGACTGACTAGTTTCTGTTACTAAGGTCACCAAGGGAACAAG
AATGACATGACAATGATCAGCAAGGAAATATAAATTAGACTAAACATGAAAGAAGAGCTGTCATACTATCAATCGCTAGA
AGCTTTACTTATAAACTTACAGGAGGAATACTTAAACAAAAAGGAAAACTCAAAGCTAGCATAAGTTAAACCGAATTCAT
TCATTTTAAAAACTGATTAACATGCTCAAGCATTACAAAGATGAAATAACAAAAACAAAAAGAAGACTAAATTATGACAC
ATGAAACTAAAATGTTGCAACAGAGAGTGAATTGAAACTATGAGTTTGACAACATCTCATTGATTAATTTGTTCTTGAGA
GCCACTTCTATATCAGTAAGTGGCTCTTTTTTTGTGAAGAGAGATTCCAGCAATTTGGTCCTTGATAATCTTTCTTGCTT
TTCAAAATCCTCCTTCTCTTGCTCTCGATCCTTCTGCCTTAGCTCCCAATCCTTCTGCTTTATCTCCCAAATAGACTGAA
TCTCCAACATCACATTCCCTTTGTCTTCCACAGTTGTTGTCTTACTCACAGCCTTTTTTGCTTTCGCCTTTGCAGCTTTA
ACACCAATAGGACGAGACATTGCTTCTTCTGCTTCATGGG
>AT3G47660.6 | chr3:17574806-17577805 FORWARD LENGTH=3000
TATAAACCTTTTGAACTATAATTTGATCAAAGTAAGTGAATAGAATGTAAAATACAAGAAGAAAAGATTTCTCTTTTATC
AAAATTACATACCGAAAACAAATCAATGTAGTAGTTACTTACAAAGGAAAGCTCACAACACATACACACATTTATGAATT
CGAAATTGACAAAACAGAGAAATAAGAAAAAAGTTCCAACCTTTATGATTGGTTTAGTGAAATATCAACAAAAGCTTCTT
CATTTGACTAACAATGGCCAAACTAATACTCATCATCTGATTAGCCATCTCCATCTTTTTCTTGATCTCATTACCCACAA
TTGTTCCCATTTCTTCAATTCCATCGGAACAAGTCTCACCGTCAGTCATGGCGGCGCTGATCCAAGTCTTAACATCTCCG
ACGACTTCTTCCGTCAACCAATTATTCCCACCTTTCTTCTTCTTTCTCTCGATCTCTGTAATCGAATCGTTGAGTTGACT
CAACGCGTCGGTGTAAAGCTTCACACAATCACCAACCGCCGCGTCCTCAGGCATATCGTTGATTGATCGGAAAGAGATAG
AGAGGTTTGAGATCTCTTTAGCAGCGACTCGAAGAGAAAGCTCGAGGATTGATTCAGGGTTAAGCTTTGAATCAGATTCG
TTGAGAGAAGATGATAGAGAGTTGAAACAGGTCTCTGGGTAACGAGTCACGGAGCATAGTGACTTGAGAGAGGCGGAGGA
GATAGGTGGATGGTGTGGAGGAGAGTGAGTGAAAGCTCCGGCGGTTAAAGCGACGACGGAGAGGATTAAGAGGAGAGATA
CGACGGAGCCGGTGGCGATTAGGGTTTTACGGGAAAATGATGATGGTTTTGGAAGTGGAGAATGATGATGATGATGGATT
TGGTTTTCTTGGTCGGATACTTTGTCGTAGCCTTTCAAGGTGTTGATTGATTCCATTGAAGGGTAATGGTTTTTTGATCG
AAGGAAATTTGAAGAAGATGAATCTGTGATTTTGGGAGAGAAAAAGTCAACAGGAAGAAGTTGAAATGTGAAGCTTTGTT
GCATTTAAGAGCAATCCCAATGGTTTAGAACCAATTGGTTCTTAATTTTCAATCTTAGCCTTATTTTAAATTAAAATGTT
GTTTTTACTAAGTTAAGAAAAGTTAGAAAAAAACTTAACTAATTTCCACTCCAATGATTAGGAACTATTGGGTTCTTAAG
AAACAAAAATTTAAATTATTCCAAAACAATGTCTTATAATACAAGCAATTACACAAAATGTTTATAATACAATTCAAATT
ATTGAGGACTTCCAACTAGGCAACTACACAAGATGCTTGCTCCTTGATTTTTCTGTCTAGACAAAGAATCTCTGCCTCCA
CGATGGCTAATTCTTGAAAGAGCTCAGAAAACTGTTGAACAATAAAATCTCATCATTGTTTGATCATTAAGAAATAATTA
ACATTATGTGTGATTATGTCTATTGGTATTGCCTGAGGTGGAAGAAACAATGAGGAGAGACTTGGGAGAGAAACAATAGA
GCCATCAAAAGCAGCTCGTAAAGTTCTAGTCACTGCTTCTTCTTCCTCTAGTCTCTCTTTAAGATGCATCACCTGCATAA
ACACAAACATTCAAATTATTGGTATAGAGATTTTGAGTTAGGAACAGAGGTGCTTACTCCTTCCTCTAAGTCATGTCTCT
TGTTACTATGTAGCTGTGATGAATCTTCCATGAGTAGTTCCTCAAATTTCATGAGTTTCAGAGAAACATAAGAAGAAGGA
AACGGGTCTAAGTAGAGAAAGATAATGATTAGAGTGAAACGTGGGAGCCATTAAAAGGGTCGGTTCGGAGTACTAAAACA
GTTATTGACTTTTGTTTTTTGGTCACTTGAAGTTGTTAAGAAGAGATAATGTAAGTCACATGAGACTTGCCGGAATAACG
GCGGATCAGATTCTGATAAAAAGAGAATCTCTGCAAAATGATGTAAAGATATTACATGTCTCAGCTTTTGATCGTGTAAA
ATCAGATTGGGAGGGTTTGTTTGTTTTACCTTTCTTCTACCACCGGCATGTGATGTAACTAGGCCAACAAGAATTCCACC
AAGAGCATTGCTTATTACTGGGACCTATAAGAACATTCACAGTGCAGACATAATTGTTTTTCTATCAACATAATCGATTT
AGGATATTGAGAGATAGTTTCTTACCAGTGTTAAAGCAGTTCAGCCATAAAAGAAGCCATGTCTTTGTGTGTTCTTGTAA
TCCATCCTTTAGTCTAGCTGTTGCAGAGGAAATATATGATTGTGGTGAATGTGAATTAACAAGGATCACAAAACAATAAA
AACATACTTCAATTTCTGTTTATTGTACCTTGGAAAGAAGACTGACTAGTTTCTGTTACTAAGGTCACCAAGGGAACAAG
AATGACATGACAATGATCAGCAAGGAAATATAAATTAGACTAAACATGAAAGAAGAGCTGTCATACTATCAATCGCTAGA
AGCTTTACTTATAAACTTACAGGAGGAATACTTAAACAAAAAGGAAAACTCAAAGCTAGCATAAGTTAAACCGAATTCAT
TCATTTTAAAAACTGATTAACATGCTCAAGCATTACAAAGATGAAATAACAAAAACAAAAAGAAGACTAAATTATGACAC
ATGAAACTAAAATGTTGCAACAGAGAGTGAATTGAAACTATGAGTTTGACAACATCTCATTGATTAATTTGTTCTTGAGA
GCCACTTCTATATCAGTAAGTGGCTCTTTTTTTGTGAAGAGAGATTCCAGCAATTTGGTCCTTGATAATCTTTCTTGCTT
TTCAAAATCCTCCTTCTCTTGCTCTCGATCCTTCTGCCTTAGCTCCCAATCCTTCTGCTTTATCTCCCAAATAGACTGAA
TCTCCAACATCACATTCCCTTTGTCTTCCACAGTTGTTGTCTTACTCACAGCCTTTTTTGCTTTCGCCTTTGCAGCTTTA
ACACCAATAGGACGAGACATTGCTTCTTCTGCTTCATGGG
>AT3G47660.7 | chr3:17574806-17577805 FORWARD LENGTH=3000
TATAAACCTTTTGAACTATAATTTGATCAAAGTAAGTGAATAGAATGTAAAATACAAGAAGAAAAGATTTCTCTTTTATC
AAAATTACATACCGAAAACAAATCAATGTAGTAGTTACTTACAAAGGAAAGCTCACAACACATACACACATTTATGAATT
CGAAATTGACAAAACAGAGAAATAAGAAAAAAGTTCCAACCTTTATGATTGGTTTAGTGAAATATCAACAAAAGCTTCTT
CATTTGACTAACAATGGCCAAACTAATACTCATCATCTGATTAGCCATCTCCATCTTTTTCTTGATCTCATTACCCACAA
TTGTTCCCATTTCTTCAATTCCATCGGAACAAGTCTCACCGTCAGTCATGGCGGCGCTGATCCAAGTCTTAACATCTCCG
ACGACTTCTTCCGTCAACCAATTATTCCCACCTTTCTTCTTCTTTCTCTCGATCTCTGTAATCGAATCGTTGAGTTGACT
CAACGCGTCGGTGTAAAGCTTCACACAATCACCAACCGCCGCGTCCTCAGGCATATCGTTGATTGATCGGAAAGAGATAG
AGAGGTTTGAGATCTCTTTAGCAGCGACTCGAAGAGAAAGCTCGAGGATTGATTCAGGGTTAAGCTTTGAATCAGATTCG
TTGAGAGAAGATGATAGAGAGTTGAAACAGGTCTCTGGGTAACGAGTCACGGAGCATAGTGACTTGAGAGAGGCGGAGGA
GATAGGTGGATGGTGTGGAGGAGAGTGAGTGAAAGCTCCGGCGGTTAAAGCGACGACGGAGAGGATTAAGAGGAGAGATA
CGACGGAGCCGGTGGCGATTAGGGTTTTACGGGAAAATGATGATGGTTTTGGAAGTGGAGAATGATGATGATGATGGATT
TGGTTTTCTTGGTCGGATACTTTGTCGTAGCCTTTCAAGGTGTTGATTGATTCCATTGAAGGGTAATGGTTTTTTGATCG
AAGGAAATTTGAAGAAGATGAATCTGTGATTTTGGGAGAGAAAAAGTCAACAGGAAGAAGTTGAAATGTGAAGCTTTGTT
GCATTTAAGAGCAATCCCAATGGTTTAGAACCAATTGGTTCTTAATTTTCAATCTTAGCCTTATTTTAAATTAAAATGTT
GTTTTTACTAAGTTAAGAAAAGTTAGAAAAAAACTTAACTAATTTCCACTCCAATGATTAGGAACTATTGGGTTCTTAAG
AAACAAAAATTTAAATTATTCCAAAACAATGTCTTATAATACAAGCAATTACACAAAATGTTTATAATACAATTCAAATT
ATTGAGGACTTCCAACTAGGCAACTACACAAGATGCTTGCTCCTTGATTTTTCTGTCTAGACAAAGAATCTCTGCCTCCA
CGATGGCTAATTCTTGAAAGAGCTCAGAAAACTGTTGAACAATAAAATCTCATCATTGTTTGATCATTAAGAAATAATTA
ACATTATGTGTGATTATGTCTATTGGTATTGCCTGAGGTGGAAGAAACAATGAGGAGAGACTTGGGAGAGAAACAATAGA
GCCATCAAAAGCAGCTCGTAAAGTTCTAGTCACTGCTTCTTCTTCCTCTAGTCTCTCTTTAAGATGCATCACCTGCATAA
ACACAAACATTCAAATTATTGGTATAGAGATTTTGAGTTAGGAACAGAGGTGCTTACTCCTTCCTCTAAGTCATGTCTCT
TGTTACTATGTAGCTGTGATGAATCTTCCATGAGTAGTTCCTCAAATTTCATGAGTTTCAGAGAAACATAAGAAGAAGGA
AACGGGTCTAAGTAGAGAAAGATAATGATTAGAGTGAAACGTGGGAGCCATTAAAAGGGTCGGTTCGGAGTACTAAAACA
GTTATTGACTTTTGTTTTTTGGTCACTTGAAGTTGTTAAGAAGAGATAATGTAAGTCACATGAGACTTGCCGGAATAACG
GCGGATCAGATTCTGATAAAAAGAGAATCTCTGCAAAATGATGTAAAGATATTACATGTCTCAGCTTTTGATCGTGTAAA
ATCAGATTGGGAGGGTTTGTTTGTTTTACCTTTCTTCTACCACCGGCATGTGATGTAACTAGGCCAACAAGAATTCCACC
AAGAGCATTGCTTATTACTGGGACCTATAAGAACATTCACAGTGCAGACATAATTGTTTTTCTATCAACATAATCGATTT
AGGATATTGAGAGATAGTTTCTTACCAGTGTTAAAGCAGTTCAGCCATAAAAGAAGCCATGTCTTTGTGTGTTCTTGTAA
TCCATCCTTTAGTCTAGCTGTTGCAGAGGAAATATATGATTGTGGTGAATGTGAATTAACAAGGATCACAAAACAATAAA
AACATACTTCAATTTCTGTTTATTGTACCTTGGAAAGAAGACTGACTAGTTTCTGTTACTAAGGTCACCAAGGGAACAAG
AATGACATGACAATGATCAGCAAGGAAATATAAATTAGACTAAACATGAAAGAAGAGCTGTCATACTATCAATCGCTAGA
AGCTTTACTTATAAACTTACAGGAGGAATACTTAAACAAAAAGGAAAACTCAAAGCTAGCATAAGTTAAACCGAATTCAT
TCATTTTAAAAACTGATTAACATGCTCAAGCATTACAAAGATGAAATAACAAAAACAAAAAGAAGACTAAATTATGACAC
ATGAAACTAAAATGTTGCAACAGAGAGTGAATTGAAACTATGAGTTTGACAACATCTCATTGATTAATTTGTTCTTGAGA
GCCACTTCTATATCAGTAAGTGGCTCTTTTTTTGTGAAGAGAGATTCCAGCAATTTGGTCCTTGATAATCTTTCTTGCTT
TTCAAAATCCTCCTTCTCTTGCTCTCGATCCTTCTGCCTTAGCTCCCAATCCTTCTGCTTTATCTCCCAAATAGACTGAA
TCTCCAACATCACATTCCCTTTGTCTTCCACAGTTGTTGTCTTACTCACAGCCTTTTTTGCTTTCGCCTTTGCAGCTTTA
ACACCAATAGGACGAGACATTGCTTCTTCTGCTTCATGGG
>AT3G47670.1 | chr3:17572019-17575018 REVERSE LENGTH=3000
ACCAATCATAAAGGTTGGAACTTTTTTCTTATTTCTCTGTTTTGTCAATTTCGAATTCATAAATGTGTGTATGTGTTGTG
AGCTTTCCTTTGTAAGTAACTACTACATTGATTTGTTTTCGGTATGTAATTTTGATAAAAGAGAAATCTTTTCTTCTTGT
ATTTTACATTCTATTCACTTACTTTGATCAAATTATAGTTCAAAAGGTTTATATCAAAACGAGTTTCGGTGTCTCCTTGT
CTTGTCTACTTCTTTCTTGGTTGTGTTCATCAACTGTATGAAGAGAATAAGACTGAAATCTACATTACCGGAGCTTAAGT
AGCATATTTGAATAGCAATGAGTATGTACGTACCTGCAGAGTTAAGGATCTGACTATCTCTTCTGAAGATTTGATCTTCT
CTGCATCATCTCGCGCCATTAGTACCGCAACTTCAAGCTTCTTCGAAGTCTTTCCAAGTTCGGTTTCTAGTTTCTTCGAT
TTTAGAGTAAGCTCTTCCACCTGAGTATTAAAAGCTTTTTACTTGTCTTCTTTTACAATACATTTTGATTCAATAGGGGC
TAAATGGTTGGATTGGACTAACCTGTGCTTTGAGTACTGATATTTCATGGCTTAGGCACTGGTTGGATTTCTTTGGCACT
TCTTGTAGTAACTCATGATCAGTAATGTCTGTGGTGAAGTCTGAAGTAGTCGCAACGGATTCAACGGGGCTGGATTTTAT
CGATAAAGGAAACAACTCAACAGAACCTCTACGTGAAAACGGTAGACCACAAGTCACCGAGTGTCTTATAAGAGAGGATG
TGTCGGATTTCGAAGCGCAATGCTTGGTACGTTGTTTGCCTTCTTCTTGAACTGAATCAAAAGAAGTAAGCCTAGAGAGT
CGTCGTATGCCTTTCAGGTTGAAACTACCTTTAATATCCATGTTTGAGTGAATCGAAGACGTGCAGCTTCCTCCTGAAGT
TTCACCAATGGTTTTCAGGTCCGCGTGCTTAGTTTGTCTGAAGAAATCAAATGAATCCACTCTTAGAAGCTGACGCTGCG
GTGTTATACCAATTTCATCCATCTCGTAGCTAGATGGTAGACTTGCGTTTGAAAACCTGGCACTATTTGCAGGTGTTGCT
AAAGATTCTCTAATTCCTTCGAGTTTGATATAACAGTCATCACAGACACGGTAAGGCCTGTTCGTCTTGGGAGCCATGGC
TGCTGCTAAGGATTTTTTACTTGTGCAAGAATTACAGAAAACACTCCCGCAGTTGTAACAGTTGTGAAGCTTCCTCATGT
AGTTAAAAGGATGGCGACAACCGGAGCACTTAGTACTATCGGTACCCGTAATGGGTTTGTGAAGACAAATGGTTGCTGTG
TAATTAGAACCACACACCACTTTTCTCACCTGTTTACCTTTCAAAGCTTTCACAAGAGTCGGCATGCATCTATATTCAGT
GTCTCCGTGCCCGAGCTGTCCGTTTGATCCTTTGCCCCAAGTGTAGACCTCAGCTTTCGAGTTCAAAACTGCGATATGGT
GAAACCCGCAAGCCACTTCTTGGACGAAACTCTTTCCTAGACCCCCTTCAATGCAAGAAGGAGCTCTCACAATATCATGA
CTCGGATCAGCAGTTCCCATTGCATAAACTTGTCCAGACATAGAGAGAGCAACAGTAATGCTCTGGCCACAAGCCACCTG
TTGAAAGCTAGTTGTATCCAGTTCAGTTACACAAGATGGGATTAGTCTACACTCTATATCACCATGTCCGAGTCTCCCAT
CATCTCCATCGCCCCAAGTAAAAAGCTTCCCTGATGATGTGGCCTCACCGAAAACACTGACAACAGCAGCTGAATGCCAA
ACGCCACAAGCTGCCTTTATTGTTCTGCAGCCATTTAATGCCTCGACTTCTCTAGGTATGTTTGTGCTAATACGATCACC
ATGTCCAAGCGCACCAAAAGTACCATCACCAAATGTAAACAGCTTACCTTCTGATGTTACAAACGCTGTATGCCAAGGTC
CGCAAGATATAGCTTTTACATATATACCTTCCATCTGACCGAGAATTCGTACCGGTTTCCAGTGGCTAGCTCCACTACCA
AGTCCAAGGAGACCGGCATTGTGATCTCCATCACCCCAAGCATATAGATCCCCTGAGGCTGTTACAGCACATGTATGAAA
TTCCCCACAGTCAGCTAACTCCACCGTTGATCCGTTAAATTCATCAATAAGTTTTGGGTGTGGAACATAGGAACAAACTC
CATGTCCTAACCTGCCACCAGATTCTTCTCCCCAGCTGTACATCTGTCCCTGCTTTGTTACTAACACTGCATAATTGGTA
CCGCAAGAAATGCTCTGTGCATCAAGTGCCACATGTGATTTCAAGACTTTGGGTAAAAAAGAATCAGTCATCAGAGAAGA
GCTGCTGCCACTTTTGTGCATACCACCTCCTAATAGCCCATCTCCAATACTTTCTCCCCAAACAAAGACATCACAGAGAG
ACTTCAAGTCTTCAAAAGTTGATCCTTGACTAGATGAACTCACTGCGCTGGAAATGCTATATTTACTTGTATCAACGCCA
GGGGAGGAGTGATTTGTTGGTCGATTCTCGATAGTCTCTGGAGGCGAAGTATGAGGTTTATGAACCAGTTCGTCCAAAGA
GAGTGCCTTTAGTACTGCAGTTTGTGACAGAACCTCTGAGAAAACTTTCCCCAGTCTCTGTGGAGTGTTGCAGTGAGATC
CTGAGGCCTTTTTTGCATGTTCCTGCAAAAGTGCCAGGTGAGACAGGAAGATAATAAGTAGGAAACAACCCGATGGTGCT
ATCATGAAGAAAGAAAACAACCAACAAAACCTCATAGCTTGTGTCACTGCTGACAGATCTGATGTTGGACTTCGAGTTCT
GGCTCGAACTACTTTGTTCTCCATTTTCAGGAGCAAGACTACGGCTTCTTGAGTGAAGTACCAATGCAGAAGAGTTGTTT
CGTGAGAGAAGAGCGCGAAGGGTAGTGAGCCAGAACTCAG
>AT3G47675.1 | chr3:17573101-17576100 REVERSE LENGTH=3000
TTGGAAGTCCTCAATAATTTGAATTGTATTATAAACATTTTGTGTAATTGCTTGTATTATAAGACATTGTTTTGGAATAA
TTTAAATTTTTGTTTCTTAAGAACCCAATAGTTCCTAATCATTGGAGTGGAAATTAGTTAAGTTTTTTTCTAACTTTTCT
TAACTTAGTAAAAACAACATTTTAATTTAAAATAAGGCTAAGATTGAAAATTAAGAACCAATTGGTTCTAAACCATTGGG
ATTGCTCTTAAATGCAACAAAGCTTCACATTTCAACTTCTTCCTGTTGACTTTTTCTCTCCCAAAATCACAGATTCATCT
TCTTCAAATTTCCTTCGATCAAAAAACCATTACCCTTCAATGGAATCAATCAACACCTTGAAAGGCTACGACAAAGTATC
CGACCAAGAAAACCAAATCCATCATCATCATCATTCTCCACTTCCAAAACCATCATCATTTTCCCGTAAAACCCTAATCG
CCACCGGCTCCGTCGTATCTCTCCTCTTAATCCTCTCCGTCGTCGCTTTAACCGCCGGAGCTTTCACTCACTCTCCTCCA
CACCATCCACCTATCTCCTCCGCCTCTCTCAAGTCACTATGCTCCGTGACTCGTTACCCAGAGACCTGTTTCAACTCTCT
ATCATCTTCTCTCAACGAATCTGATTCAAAGCTTAACCCTGAATCAATCCTCGAGCTTTCTCTTCGAGTCGCTGCTAAAG
AGATCTCAAACCTCTCTATCTCTTTCCGATCAATCAACGATATGCCTGAGGACGCGGCGGTTGGTGATTGTGTGAAGCTT
TACACCGACGCGTTGAGTCAACTCAACGATTCGATTACAGAGATCGAGAGAAAGAAGAAGAAAGGTGGGAATAATTGGTT
GACGGAAGAAGTCGTCGGAGATGTTAAGACTTGGATCAGCGCCGCCATGACTGACGGTGAGACTTGTTCCGATGGAATTG
AAGAAATGGGAACAATTGTGGGTAATGAGATCAAGAAAAAGATGGAGATGGCTAATCAGATGATGAGTATTAGTTTGGCC
ATTGTTAGTCAAATGAAGAAGCTTTTGTTGATATTTCACTAAACCAATCATAAAGGTTGGAACTTTTTTCTTATTTCTCT
GTTTTGTCAATTTCGAATTCATAAATGTGTGTATGTGTTGTGAGCTTTCCTTTGTAAGTAACTACTACATTGATTTGTTT
TCGGTATGTAATTTTGATAAAAGAGAAATCTTTTCTTCTTGTATTTTACATTCTATTCACTTACTTTGATCAAATTATAG
TTCAAAAGGTTTATATCAAAACGAGTTTCGGTGTCTCCTTGTCTTGTCTACTTCTTTCTTGGTTGTGTTCATCAACTGTA
TGAAGAGAATAAGACTGAAATCTACATTACCGGAGCTTAAGTAGCATATTTGAATAGCAATGAGTATGTACGTACCTGCA
GAGTTAAGGATCTGACTATCTCTTCTGAAGATTTGATCTTCTCTGCATCATCTCGCGCCATTAGTACCGCAACTTCAAGC
TTCTTCGAAGTCTTTCCAAGTTCGGTTTCTAGTTTCTTCGATTTTAGAGTAAGCTCTTCCACCTGAGTATTAAAAGCTTT
TTACTTGTCTTCTTTTACAATACATTTTGATTCAATAGGGGCTAAATGGTTGGATTGGACTAACCTGTGCTTTGAGTACT
GATATTTCATGGCTTAGGCACTGGTTGGATTTCTTTGGCACTTCTTGTAGTAACTCATGATCAGTAATGTCTGTGGTGAA
GTCTGAAGTAGTCGCAACGGATTCAACGGGGCTGGATTTTATCGATAAAGGAAACAACTCAACAGAACCTCTACGTGAAA
ACGGTAGACCACAAGTCACCGAGTGTCTTATAAGAGAGGATGTGTCGGATTTCGAAGCGCAATGCTTGGTACGTTGTTTG
CCTTCTTCTTGAACTGAATCAAAAGAAGTAAGCCTAGAGAGTCGTCGTATGCCTTTCAGGTTGAAACTACCTTTAATATC
CATGTTTGAGTGAATCGAAGACGTGCAGCTTCCTCCTGAAGTTTCACCAATGGTTTTCAGGTCCGCGTGCTTAGTTTGTC
TGAAGAAATCAAATGAATCCACTCTTAGAAGCTGACGCTGCGGTGTTATACCAATTTCATCCATCTCGTAGCTAGATGGT
AGACTTGCGTTTGAAAACCTGGCACTATTTGCAGGTGTTGCTAAAGATTCTCTAATTCCTTCGAGTTTGATATAACAGTC
ATCACAGACACGGTAAGGCCTGTTCGTCTTGGGAGCCATGGCTGCTGCTAAGGATTTTTTACTTGTGCAAGAATTACAGA
AAACACTCCCGCAGTTGTAACAGTTGTGAAGCTTCCTCATGTAGTTAAAAGGATGGCGACAACCGGAGCACTTAGTACTA
TCGGTACCCGTAATGGGTTTGTGAAGACAAATGGTTGCTGTGTAATTAGAACCACACACCACTTTTCTCACCTGTTTACC
TTTCAAAGCTTTCACAAGAGTCGGCATGCATCTATATTCAGTGTCTCCGTGCCCGAGCTGTCCGTTTGATCCTTTGCCCC
AAGTGTAGACCTCAGCTTTCGAGTTCAAAACTGCGATATGGTGAAACCCGCAAGCCACTTCTTGGACGAAACTCTTTCCT
AGACCCCCTTCAATGCAAGAAGGAGCTCTCACAATATCATGACTCGGATCAGCAGTTCCCATTGCATAAACTTGTCCAGA
CATAGAGAGAGCAACAGTAATGCTCTGGCCACAAGCCACCTGTTGAAAGCTAGTTGTATCCAGTTCAGTTACACAAGATG
GGATTAGTCTACACTCTATATCACCATGTCCGAGTCTCCCATCATCTCCATCGCCCCAAGTAAAAAGCTTCCCTGATGAT
GTGGCCTCACCGAAAACACTGACAACAGCAGCTGAATGCCAAACGCCACAAGCTGCCTTTATTGTTCTGCAGCCATTTAA
TGCCTCGACTTCTCTAGGTATGTTTGTGCTAATACGATCA
>AT3G47680.1 | chr3:17574483-17577482 REVERSE LENGTH=3000
TTTCAATTCACTCTCTGTTGCAACATTTTAGTTTCATGTGTCATAATTTAGTCTTCTTTTTGTTTTTGTTATTTCATCTT
TGTAATGCTTGAGCATGTTAATCAGTTTTTAAAATGAATGAATTCGGTTTAACTTATGCTAGCTTTGAGTTTTCCTTTTT
GTTTAAGTATTCCTCCTGTAAGTTTATAAGTAAAGCTTCTAGCGATTGATAGTATGACAGCTCTTCTTTCATGTTTAGTC
TAATTTATATTTCCTTGCTGATCATTGTCATGTCATTCTTGTTCCCTTGGTGACCTTAGTAACAGAAACTAGTCAGTCTT
CTTTCCAAGGTACAATAAACAGAAATTGAAGTATGTTTTTATTGTTTTGTGATCCTTGTTAATTCACATTCACCACAATC
ATATATTTCCTCTGCAACAGCTAGACTAAAGGATGGATTACAAGAACACACAAAGACATGGCTTCTTTTATGGCTGAACT
GCTTTAACACTGGTAAGAAACTATCTCTCAATATCCTAAATCGATTATGTTGATAGAAAAACAATTATGTCTGCACTGTG
AATGTTCTTATAGGTCCCAGTAATAAGCAATGCTCTTGGTGGAATTCTTGTTGGCCTAGTTACATCACATGCCGGTGGTA
GAAGAAAGGTAAAACAAACAAACCCTCCCAATCTGATTTTACACGATCAAAAGCTGAGACATGTAATATCTTTACATCAT
TTTGCAGAGATTCTCTTTTTATCAGAATCTGATCCGCCGTTATTCCGGCAAGTCTCATGTGACTTACATTATCTCTTCTT
AACAACTTCAAGTGACCAAAAAACAAAAGTCAATAACTGTTTTAGTACTCCGAACCGACCCTTTTAATGGCTCCCACGTT
TCACTCTAATCATTATCTTTCTCTACTTAGACCCGTTTCCTTCTTCTTATGTTTCTCTGAAACTCATGAAATTTGAGGAA
CTACTCATGGAAGATTCATCACAGCTACATAGTAACAAGAGACATGACTTAGAGGAAGGAGTAAGCACCTCTGTTCCTAA
CTCAAAATCTCTATACCAATAATTTGAATGTTTGTGTTTATGCAGGTGATGCATCTTAAAGAGAGACTAGAGGAAGAAGA
AGCAGTGACTAGAACTTTACGAGCTGCTTTTGATGGCTCTATTGTTTCTCTCCCAAGTCTCTCCTCATTGTTTCTTCCAC
CTCAGGCAATACCAATAGACATAATCACACATAATGTTAATTATTTCTTAATGATCAAACAATGATGAGATTTTATTGTT
CAACAGTTTTCTGAGCTCTTTCAAGAATTAGCCATCGTGGAGGCAGAGATTCTTTGTCTAGACAGAAAAATCAAGGAGCA
AGCATCTTGTGTAGTTGCCTAGTTGGAAGTCCTCAATAATTTGAATTGTATTATAAACATTTTGTGTAATTGCTTGTATT
ATAAGACATTGTTTTGGAATAATTTAAATTTTTGTTTCTTAAGAACCCAATAGTTCCTAATCATTGGAGTGGAAATTAGT
TAAGTTTTTTTCTAACTTTTCTTAACTTAGTAAAAACAACATTTTAATTTAAAATAAGGCTAAGATTGAAAATTAAGAAC
CAATTGGTTCTAAACCATTGGGATTGCTCTTAAATGCAACAAAGCTTCACATTTCAACTTCTTCCTGTTGACTTTTTCTC
TCCCAAAATCACAGATTCATCTTCTTCAAATTTCCTTCGATCAAAAAACCATTACCCTTCAATGGAATCAATCAACACCT
TGAAAGGCTACGACAAAGTATCCGACCAAGAAAACCAAATCCATCATCATCATCATTCTCCACTTCCAAAACCATCATCA
TTTTCCCGTAAAACCCTAATCGCCACCGGCTCCGTCGTATCTCTCCTCTTAATCCTCTCCGTCGTCGCTTTAACCGCCGG
AGCTTTCACTCACTCTCCTCCACACCATCCACCTATCTCCTCCGCCTCTCTCAAGTCACTATGCTCCGTGACTCGTTACC
CAGAGACCTGTTTCAACTCTCTATCATCTTCTCTCAACGAATCTGATTCAAAGCTTAACCCTGAATCAATCCTCGAGCTT
TCTCTTCGAGTCGCTGCTAAAGAGATCTCAAACCTCTCTATCTCTTTCCGATCAATCAACGATATGCCTGAGGACGCGGC
GGTTGGTGATTGTGTGAAGCTTTACACCGACGCGTTGAGTCAACTCAACGATTCGATTACAGAGATCGAGAGAAAGAAGA
AGAAAGGTGGGAATAATTGGTTGACGGAAGAAGTCGTCGGAGATGTTAAGACTTGGATCAGCGCCGCCATGACTGACGGT
GAGACTTGTTCCGATGGAATTGAAGAAATGGGAACAATTGTGGGTAATGAGATCAAGAAAAAGATGGAGATGGCTAATCA
GATGATGAGTATTAGTTTGGCCATTGTTAGTCAAATGAAGAAGCTTTTGTTGATATTTCACTAAACCAATCATAAAGGTT
GGAACTTTTTTCTTATTTCTCTGTTTTGTCAATTTCGAATTCATAAATGTGTGTATGTGTTGTGAGCTTTCCTTTGTAAG
TAACTACTACATTGATTTGTTTTCGGTATGTAATTTTGATAAAAGAGAAATCTTTTCTTCTTGTATTTTACATTCTATTC
ACTTACTTTGATCAAATTATAGTTCAAAAGGTTTATATCAAAACGAGTTTCGGTGTCTCCTTGTCTTGTCTACTTCTTTC
TTGGTTGTGTTCATCAACTGTATGAAGAGAATAAGACTGAAATCTACATTACCGGAGCTTAAGTAGCATATTTGAATAGC
AATGAGTATGTACGTACCTGCAGAGTTAAGGATCTGACTATCTCTTCTGAAGATTTGATCTTCTCTGCATCATCTCGCGC
CATTAGTACCGCAACTTCAAGCTTCTTCGAAGTCTTTCCAAGTTCGGTTTCTAGTTTCTTCGATTTTAGAGTAAGCTCTT
CCACCTGAGTATTAAAAGCTTTTTACTTGTCTTCTTTTAC
>AT3G47690.1 | chr3:17583347-17586346 FORWARD LENGTH=3000
GCTCTGACTATTAACAATCCTAAGTAGAAGGGTGACGAACAATGGCTGGCCATGGCCTTCTCTTCCAAGTTTCTTTTGTG
AAAGGAAACTAACTGAAACTTGAAGATGAATGAGCTTCTTCTATTAGAAAGATTAGTTTGAAAACAAAGAGACTTATTTT
TGTTACTATTCAAGAGGCTTTTTTCTTGTTTTAAAACAATACTTTGACCCAAAGTGAGAATTTAAGTGTCGGTGCTTCCT
TTTTGTTTTGTTTCTCTATTAACTCATGAATCATTAATTTAAGACGAAACAGAACCAGAGCTGGTTAGTTCAATTTCAAT
TAAAAATCCAAAGTTGTGTGTTATATCTTAATCCACAAATAAATGAAATGATCTCACCTATGAATGTACCTTCGTATGAG
ATATTGATTTGCTGAAAAATATCTAACTAAGAGAACACTCTACTCTTCGCTACCTTCTTGGCTTCGGCTTCACTCAAATA
TCGAATTCTATTCTCACGTAGCCACTTATCGCCTCTACTCAGACCGTCCTTCACTTGCTTCTCTTCCATCTTCAGAAGCG
TAAGCCCCTCACTTAGTTTAGGAAAGAAACCTTCGGGTCTAACACACCACGTCCGGAAAACCCCATATAGAACCTCCATG
TCTACTTTTAACCTTTCGACTCCATCATTGGTAAACTTCACGTTCGCCATCAAGATGCTGTTGAAGAACAACTTGTCTAT
CTCTGAGGCTAGAGTTCTCCACATAGCGGTAAAGTCTGCTTTGTTTAGATTTTCTTCTATTATAGACGTTTTTCCTTGCA
AGTAGTCTAGAGCCCCAACTAGTGCCCTTGACACCGTCCATTCTTTGTCTTTCTTCTCCTGCCATTGCTTTCTGTTTTTT
ATGTATTCTCGGATTCGAGCATCAAAGCCTCTCAAGATCACCACCGACAATTTGTTTATCCACTCTAGCCGGAACTTCTC
CAACTTTTCAAATTCTTCTCCGAAAATACCTTCAGAAGGTTCAGTAAAGTTCTCCAGTCCTGGAACTTCCTGTGGATCGT
GCTGTCCAGTTCCCATTTCAAGGAAAAAGACATCCTCAGACCATTCTTCTAAGACAGATTCAATGTAGTGACCAGCATTA
ATAGAGTTCGAGACCTTGATTAGATCGTTATTTTCAGTTAATGCAGTTAGTCCGTCGGCGTCTTGGCACCTGAGAAGGAG
GCAATCCAAGAACTTATGAATTGTTGGTGAGGCTGCCAGTCTCAGGAACCTAGCCCTCAAATATAAGGCCGGCACTGATT
TGGATCGTTCGATTATTGATGACAAATGCTGTAGAAAGATGCTGGAAATGATTGGTGGTCTGTAAACGTTGGAACTGGAG
ATGAGTTCGTCTTGGACCTTCGCTGTCCAATTTCTGTCGTTATCAATCTCCTCCTTGAATTTGACGAGCCTCTCATCTAG
CTCTATCTCTGCCCATAAATCAAGCCAATCAGGTCTGTCACAGAAAACTGAGAGAGAGGAAATTCTCAAAAGATTCCCAT
CTTCTTGAAGCGAAAGTATTCCTGATTGTGATACCAAAGACTGAACTCGCTTATCAAAGGAGATCATCAGGTCAATGAGA
TGGAGCCACGAGACCTTAGCCTCAGAACGAAGATCAGTTTCATTTGCTTCGTCTAGCTGACCAACATATATAGGAAAGAT
CTCTTTCACCAAGTACAAAGACAGTGAGCTTACCATAGCCGAAACCCACTCTTCTCGGCAACTGTACCCAGCTAGTTTTG
CTTCATCCACAAGCGGTTGTAACAACTCATCCATAGAATCGACATAGTCCCTTGTGATTTTATACACAAGGGCAAAAATG
AATTCTGGCTTTTCACTCCACTTTGTAAAATGTCGCTGAGATGCAACTGTCAGAGGGTTGACCAGCTCTTCAATAGCCCA
GAGTGGCTGGTGGAAAAGAACATTTTCTCCCTTATGGATCCCAAGCTGCCGCGACTTTCTTTGCAACTGTAACCCCTGCA
GGCTACACAAGGCATGAAAACTTCCACAGTATTGACTTTTGAGGCTCCCTTCCATGTTGAAAAGCGGATTTTGAACATTT
TCTGACTTTGAATCAAGACTTGCCGAAGTTAGTGTAGAAAGCTGAGGTGGCCATCGAAGAGAAGAAAGCAACGCTCTGTA
ATCAGCAATTGCCTGAGGTCTCATCATAGCTAAAGCTCTATCAACTCTATGATCAACAGCAGAAACAAGACGTGCCCACC
GAGGATGTCTCTTTGCTACTGAACTCAGTATCTCTTCTGTCGTTTTAAGTGTTTTAATAGCATGTAGACGCACTTCCTGA
AATCAGTAAAAACTTAGAACATTGAACCACACACACTGGCTAAAACTACGGAACAGTCTAAGCTGAAGACAGTGTGCTTA
CTTCAAAACCACTTGACCGAGATGTTCTTAAGTTTTTATTCAAAGAAGACATCACAGCATCCTCAATATCACCAACTAAA
GTGTCAAGTTTTAGTGCAGTCTCTGAAACATAGAGAAAGATCTTAAAATGTTGAATACCACAGTGACCAAACTAAGAAAG
AAGGTTGGTAACTCCAACTTTGGGACTAACTAATCCCGATCAACATCGATAACACCAAATCATAAAATAGAGCTAGTCTT
TATCAGAAAGCAGCCATCAAATACAAAACGCCTTAACACCAAACATACCAGCATAAGCACGCACAGACTCAACTTGTGCT
ACTTCCTTTGCTAATGAAGGAAGATCCTCTCCGGCTACATGCTCCGTCGCCTCCTCCTCCTTTCCGCTATCTGAATGAAT
TAAACAATTATCAAATTCTCAAATTATAACGGGAATATATTCAATCTTCCATCACCAGGACTGAATTTACATATTTGACT
ACAACATTTCAAGAACATAATCTACATCCAGAAGAATCGTGATGAAATCATACGAACCTGACGCGGAGCGAGTAACGGAG
GTAGAAGAAGAGAGATCAGCCAATTTGGCATTAACCTCGA
>AT3G47700.1 | chr3:17580773-17583772 REVERSE LENGTH=3000
TTAGATATTTTTCAGCAAATCAATATCTCATACGAAGGTACATTCATAGGTGAGATCATTTCATTTATTTGTGGATTAAG
ATATAACACACAACTTTGGATTTTTAATTGAAATTGAACTAACCAGCTCTGGTTCTGTTTCGTCTTAAATTAATGATTCA
TGAGTTAATAGAGAAACAAAACAAAAAGGAAGCACCGACACTTAAATTCTCACTTTGGGTCAAAGTATTGTTTTAAAACA
AGAAAAAAGCCTCTTGAATAGTAACAAAAATAAGTCTCTTTGTTTTCAAACTAATCTTTCTAATAGAAGAAGCTCATTCA
TCTTCAAGTTTCAGTTAGTTTCCTTTCACAAAAGAAACTTGGAAGAGAAGGCCATGGCCAGCCATTGTTCGTCACCCTTC
TACTTAGGATTGTTAATAGTCAGAGCTTAGGCTTGAGTCTTTTCTTCTTCCAGTTGTTCTCCGTTTCCTTCAGCTTCATC
ATCTTCAACTCCTAGGGACTGGTTTAGGTACTCTTGAGCGTCTTCTAATGCAGATTCATTTGCATCGGTTGCATACAGTA
TCTTCTTCACTGCTACCACTATCTGCATTCCAGGGAAGCATATATATCAGATTCAAACAAAATTATGTTCATAAAGTTGA
GTTCATATGATGAAAAACATAAAATGCGGTCGCTGATGAAATCTGGTGGTGCTATGAGGAGTTCATTGGTAAGAGCTCTT
TATCTTCCTCTTAATTCTAAGAACGGTATGTGTACTTATAACAGCCGGTAAACTAAATTCTGGTTCTAGACTATTGGAAA
ACTTGTCTTGGAGCTAAATAGTGAAGTTGGTGGCTATACCATGCAAGGTACACTTAAACAAGATTAAAAAAAAAAAAAAG
AACAGGCTCTACGGAAACGTTTACCGGAAGATCATCTAGCTCAGGAGTTTGGCAGAGTATCTCTACATCCCGGAGCTTGG
AGAAGTAAAAGTCTCTTTCTTTTTCCAAGAGATCAGTAGAGATCTTGAGATCCACGAGCTGTATCACAGAAGATGAAAAA
GGATTATATATGACATATGATGGATGTTTCGTTCATTAGAGGATAGGTGAAAACTAAGAGCGATGGTCTCTATGTCAATG
TACCTCCTTCGACAAAGCCTGCACTTCAGCTGCTTTTGCTGACTTGGGCCCTGAGAATTATGATGATACCAACATGTTAA
GAAAAATGCAATCAAGAATTATTATTGTTTGCATAGAAAAATCTGTTTATCAAATGGCAGACCTGATGCTTTGCTAAGAC
CAACTGAACTGGAATTGGGTGGAGGATGGTTATTGTTTGTTTGCAGTGACTTTGGAATCTTATTAGATCCCTTCACACTC
CTCTCTTTACCATTTCTTGATCTTCGCTCCACTGGATTATAGTTCCTATAAGAGACCATACATTTTACAAACTTAATTGT
TTGGAAAACAATAGAGGTCGATTAGCAAATACAAAAAATCTGACATACTCATTCATAATGCCACCATTAATGGAATCACA
GAAACGTTTCAGCCATTGCAGAAACTCCAAGTTATCCAGTGGCCGGCCTTTGACAAGCCTGTTAATTTCCAATGGCTGAG
GTGTTTTCTCAGTAAGACAAACAAGGTCAGAAATCTCTATATACACAGCACACAGGTATCACAAGAACACGATACATCGA
GAGATGATTGATTTACCTTTGTAATTTTCAGCTTGTTGAACACATCTTGCAAGACCTTGTAGTTTTGTATCATATCGTAC
TCGTTCTTTGCATCAAAGTTAACCTTGCAGAGGATAATTTCAGATATTCAGTCACCAAGAAGCAAAGTAATGATCGTAAG
ATTAGATAAATATAAAAGTGACAAAATCACCTTGTGCATTGGCACAACTCCTGGAAATGTCATATCAAGCATCTGACATT
GCACAGCACCAGATGCAGCCTAGCAAAATCCATAATTGTTTACTTAGAACAAAGACAAGAGTGACACAAAATTTTCATTC
AAGAACAGTAGTTCAATACAAAACTAGTAGAACTCTTTAGATCCCTACAACAGTGAATCTATGACATTATAACAATCAAA
ACAAGTAAGCAATCATACAATGCCAAAGCCTAAAGCCCTTTGTCTACTCTCATTAGACTCAACTCAACATTAACTTACAA
ATCTCATTAGCCAATTGAAACAAATCAAACCCAAATCTACAATTCCTTGGAAGTTCAAAACCCTAATTCCCAAATCAAAC
ATTACCATAGAAGAATTAGAGAAAGCACTCATGCAAGATATAGAACACAAAACCCCAACAAGCAAGAAGTACCTCTTCGA
CGCGAGAGAGATTGAGGTGAAGACGATCATTAATCCAAGTCAGAATCTCGTTTCTTCCGACGAAGTATGCACTATCCATC
ATTCCGATGTTCGTCGCCATTTGAGTTTTGCTTCTCTCTAAAACCCTCTTTTTTCTTGGAAACGAGAGCGATAGAAGAAA
TGGGTATTGATGGAAAATGGAGTAGAAGACGTCAAGAATTCTCTTTTGTTTCGAGAAGAAAAAAAGGAGGAAACTTTTTA
TGATTCGATCTTGTTTTGAACGGAGAAACGAAACGGAAGCAGAGAAAAAAGGTTTGAGAGAACGGAAAAGTGAAAAAGCA
CAAGTAGGAAACGGCTGGCAACGGCAACTGGAAAGATGGCCAATTTTTAATTATTTAATTCTATATGACCAACACTTTTA
CAAAAAAAAACAAATACTCATATTATATGAGAATATTTTTGATAGATTTCTTGAAAGATTTTTAAATTCAAATCACCAAA
TTTAGTATAGAATCCCAATTTAAATGATATAGTAAACCTCAACCAAAATATCTCAAACCCGTAAATCTACTAAAATATAA
TGCCACGTTTACTTATACAACGTTTATTTACGGGTTCTCATTTTTTTGTTTTGTTTTTTTGTCAAGATTTACGGGTTTTC
ATTAAACCACAATATTTCAAAATATAATCCTCACCAAATT
>AT3G47710.1 | chr3:17591456-17594455 FORWARD LENGTH=3000
AATTAGTGCAATAAACGAAGGATATTTTTTTCTTTTCTTTTTTTTGAAAAAATGTCTTCTCAGTTTTAATTCCCCTTCTT
ATTGTATTTATAATGTCTGGCAGCTTGTGTCCCCTGTTAATTATGCAATGTTTTATTTTTAATATATGTAGGGTTTTGTT
TTTGTCAGTTGTTGAACGAAGCAAATGGTTTGGGTTTACGTTCACATTATTTAAGGCAACACACTCAATATATGGGCTTA
GGTATTTCTTAGATTCTAGGCATTCCAACCAAATCCATCACATTTTAGTAGCAAAAACATTGATTAAATTTTGAATTTAC
GAGAAGAACAATGTTTTCTAGTGTCATGCATATACGATTATAACGGTGTTTTTGTAGTTAATATCGATAGGAACTAAACT
AACGCAAGTCAAATTTTCTGATCAAAATTAGTCGTTAATTTCGCTTAATGGTATAAAGTATATTTTAAGAAGGAATAAAA
TATGCTAATAAGCCCCCACGGTTTCCATTTCTGGTAACAAGAATACCATTCAACGTCTCGATCAGCAGCAACGTTGAATC
GTTGATATCTATATATAGAAGTATAGAACCAAGGGGTAATTTGGTCATTCCAGTTCTAACCCACTTCTATTACAAGAGCA
GTTTACTACGTAAAAACGACCGGCCTTCCACTTTCCCGAAAACAGCCAGCGCCCGCACGTAGAGATTTACTGCATATTCA
GTTTTCAGTAAATAAATAGTCCACAAAATTAGTGGCCTTGCGTGTAAAAAATTAAATTTCGAGATGCTGTTTAATAAATG
TATTTATTGCAAATAAGAAATCAGATAGCCTTTAATAGTTGACAAAAAATAGCCTTTTATATTTACAAGTTCGTGTATTT
GTTAATAACGTGGGATTAATGAGTTTAATGTAATCGTGACAAAAACAAAAGTGGGATTAGTGTAATCGTGTGAATGTGGA
CACTTCTCCTTCACGGCAAAAGGCACAAGACGCAACAAATATTTTAATAGAAAAGAAAAAAAACGAAAACAGACAACAAA
ACCCAAAACAGGAAGACTTAAACAAATCAGAACACAGTGTAAGAAAAATCTTTTCCATAACTGTATTTTTAACTATTCAT
ATATATATGTTTAGTCTCTCTGCAGTTTGAATTCAAACATTTGTGCTCTCTCATCTCAAAAACTACACTAAAGCTATAAA
TCATCAATCATCTAAAATCTTCAAAAAGGTTTTGATTCTGACTTCTTGGTTTTCTTTTTTGTAACGAATTCATGATTTTT
GAGTCTGATTCTGTGTTTCCTTTTGTTTCTCAGCAATGGATTATTCAAAAACCGAAGAAACACCGATAAACGAAGAACAA
GGGTCAACAAATTCATCTGAAAGCAGAAGCAATGAAGAGTTATTCTCTGATTGTGATCAACAACATTCTTCCATAGCTAA
CGAGTTCGGACTAACGGAGTTGCCTAAAGACGATAAAGTTTACGAGCTTATCTACCGTCATTGCCAATCTAAGCTAACTT
CTCACTTAAGCAATCAGTTTGAGATTGTATCAATTCTCAAGAACGGATTTCAAACACCATTAGGACAAGCTAAGCTTAAA
GCCTTTCAAATATACGCTGAGTCTGTTGCAAAGAAAAGCGGCAGCTGCTGTGGAAACAAAGCTGCGGTGGCTGAAGCGGC
GAGAGTGAAATACGGTTGTTGCGGTGTGGAGAAGGAAGAGTTAAAAGCGATTCTAATGTATGGATTTAGCAACAATGCCT
TATGTCTCTCACCAGACAATGCTCCTCTTCAATGGTAAACAACAATATACTTTTTTTTTTCATTTTGCGTTTATAATCTT
CAATGAGTACTCTTTATCATTAATGTTTTCTTTTTTCTTTGTATAAGTATGATAGATCCTTCATCATCTTGTAACGAAGA
CGGGATTAGCTTCTTGCTGTTTTCAAGAATTATTATGGGAAAATCAGAGGTTGTGTGCTCGACATCACAATCGTATCCGA
GTTCTATGGAGTTTGATTCAGGTGTAGACAGTTTGACATCTCCAAACAAGTATATTATTTGGAGCACACACATGAACACT
CATGTTTTGCCTGAGTTTGTTGTTTGCATCAAAACTCCATCTATCTTGAAAAGAAGTAAGCACTCAAAAATGTTTGTTCC
TCTCTTCTTTAATTCAGTTGCTGATTTGGTATGTTTATTTGATATAGAAAACCCGAAATCTCCTTGGATTTCGTTTCCGG
TCTTAATCAACTCGATATCAAAGTTTCTAAATCAATCGCAAATCCGTCTCATTCATAAACACTATAAAGAACATCAAGTA
AGTCCACTTTCTTTGGCTCTCTGTTTTACATCTTCATCATAATATATTCTCATTGTTGGTTCCTTTGCTACTCACAGGAT
AGGAGAATCTCGCGGTGTGAGTTGATTCAACGCCTGAGAAGTATAACTGGAGATAGCTTATTGGTTCAAATCATCAAATC
TGTTGGACAAAAGGTACATAAAGACACATGAATACAAACCATTTCTGGTTTTGTTTCTCATACATAACTTCCACAATGCT
GGTTCTTCGATTATGTTTCTCCGATAAATGTACAGTCACAGCGTGGCTAAACGCATCGATATAAAGAGTAGTCGTTTATT
AGCTACAATGTTGATTACACTAGAATTTGGATGTGTCACACTGATAGTAGTGTTTAATATTTGTTTTTTTAATCACAAAC
TTCAGTCTAATTTACATCATAATTACGTAAAACACAATTTCAAATAAACACGCCTGTGATTTTCCTCGTATAAAACTACA
ACAACGAACCAGAAAAACCTGTAGAGCGCAATCCGTTAAGTTAAGAACTGTGAGTGTATGTGTATGCGGGCGGATTATAT
TTCAATTCACGATGAAAAACGTCGGGAAGAACCGCTTCTAGAAAAACGTCGGGAAGAAGTGGAACCGCTTCTAGTAAAAG
TAGCAAACTCAGGATCAATCACAATTCCCTGAACTTGTCT
>AT3G47720.1 | chr3:17593967-17596966 FORWARD LENGTH=3000
ATACAAACCATTTCTGGTTTTGTTTCTCATACATAACTTCCACAATGCTGGTTCTTCGATTATGTTTCTCCGATAAATGT
ACAGTCACAGCGTGGCTAAACGCATCGATATAAAGAGTAGTCGTTTATTAGCTACAATGTTGATTACACTAGAATTTGGA
TGTGTCACACTGATAGTAGTGTTTAATATTTGTTTTTTTAATCACAAACTTCAGTCTAATTTACATCATAATTACGTAAA
ACACAATTTCAAATAAACACGCCTGTGATTTTCCTCGTATAAAACTACAACAACGAACCAGAAAAACCTGTAGAGCGCAA
TCCGTTAAGTTAAGAACTGTGAGTGTATGTGTATGCGGGCGGATTATATTTCAATTCACGATGAAAAACGTCGGGAAGAA
CCGCTTCTAGAAAAACGTCGGGAAGAAGTGGAACCGCTTCTAGTAAAAGTAGCAAACTCAGGATCAATCACAATTCCCTG
AACTTGTCTTCGTCCTCTCCGTCCCAACAAGTTTACTCCGCCATGTCCTGGTGCCACCGGATCTGTCACGGGAATGTTTT
CAGGAATTGGCATCTCTGTGGAGTGTCCTGAGATGCACAATGATCCTGACTCGTCTTGTTGCCAATACACCTCCACCATG
ACTCCTCGTGGATTCTCTGCAGTTTCTGTTCCCGGTATCCCGATAAATCTTGCCCCTACCGGTATCTGTAGATTGGAATT
GGATCGGATCATTAGTCTTTCTATTTATAGATATGAATGTATGAGATGTAAGTTATATACCTCGACTGAAGAACCAGATG
TTAAGTCGAGAGTGACCATTGTTCCATCAACCGCAGCGCTTTCGAGTTCAGCTTTTCTTGCTATGTTCAAAAAGACTTCT
TCAAGAGTAGCAAGACCAAGTTGGATATCTGAGATTCCAAATTCTTCTTCTCTGTCTTGAAGCTCAGCGAAAAAGCTCTG
TTTCATTGTCACTTATGCTTAGTTTTAAGGTAGGTAGTGAAATCTATATATCATAAGGTTGTGTAAATGCTTACTGTCAA
AAGATTCTCTTTGTCGTGAGGTATAACAAAAGTCATGAAGGCCTTGTTTTCTTCTATTGGTTTGACTTTGAGATGCTGCA
AGAAAATATCAAAGTTCGGAAGGGTGTTGGATTAAGTTAACTACATTGTAAAATGGAAACAGTGACCGGGTGCTAAAACA
GACTCACATCTTTAAAGAATTTCTTCACTGGCTCGCGTGAATCCGAACCAGCTTCGCCATTGTGGTTGTTGCTTTCAACA
AAGCTAATGTTAGCAATGAAACCTGTGCCAAAGCGGGATTTCAACCTGATCGAGGTTCCAATGCAGCGGAGCCTACCCTT
AGCCATTATCCCTATCCGATCACTTAAGATATCAGCTTCTTCCATCGAATGTGTTGTTAGTATAATGGCACGACCTTTCT
TGGTTTCCTGTATGATATCCCACACATGTCTCCTCGTGATCGGGTCCATGCCTGTAGTCTGTAACCCATGTATGACAAGT
ACGCATGAGAAAAGGAAGAGGGACTTAAATAAATAAACATCAACAGAATAAATGTTACATACAGGTTCGTCCAGGAAGAC
CAGCTTTGGATCACCAATGAGAGAAACTGCAACACTGAGTCGCCGTTTCATTCCTCCACTGTAACTTCCTGCCCTGATTT
TCCCTGCTTCTGTTAGTTTTACCTCCGCCAGTGACTTCTCAACCATCTATATGACGAGAAAGTAACATTTTAAGCGACAA
ATGAGGAAAAGTATTCTTGATTTGAAGTAACCAACCGACTAACCAACCGACTCATTTCTACCATTTGGGTACATACCGAG
TTGATTGATGAAGGTGGCAACCCTTTGATGCTAGCAAAGAGTTTGAGGTGTTCTTCACCAGACAAAGCATCCCAAAGAAT
ATCAAACTGTGGAACAGGAATGTCATAAATCATTGAAAGCATAACAAATATCTGTAACTAATTAAAGCAAATGCCAGAAG
CAGATAGCAACAAAAAATGGCTCACCTGAGGACAAACTCCAATCATTTTACGGATGTTGGACATACCAACAGAGCTTCTT
ATAGAATTTCCATAAATTAGTGCTGTTAAAGCCAACCAGAGAGATATTAGTATGGTGAAAAGGCTTAGGACACTAGCTTC
TATGAAACAGAAACAAGAAAAAAGTGCAAGCTTTATCTTACCATCACCACCAGTAACTGGAAATAAGCCTGTCAAACAAT
TGATAGTAGTTGTTTTCCCTGCACCATTGGGTCCAAGAAGACAGAATAATTGATCTTTGGCAATATTCATCCACAAACCC
TGAATAAATGAAACACGTAAAACCACATGGAGAAATAATCAGTAAAATTTCATCCAAGTCCTAGATATAGATCAATGGTA
AGATTATCATTTGGTGAACATCTTTGGTAAAGAACAGACACTACCATGCGAAATTGCAAATTAACCAACGTAAGAAGATC
AGTTTTTCACTTTTGTTTTCTTAGAAGAAATACCTTCAGAGCATGAAAAGGGGAAGTTTTCTTGCATTTGCAGCATCCAA
ACTTCGTCGTCCCAGGATAAGTCTTTGCAAGACCACGTATTTGAACTGCAACGTTGGGATCAACTAAACCCTCCATTGAA
TGTTGTTTAACTAAAGTTTCCTCTTCAAGGACATCTTCGTCATCTGGGGTAATGTGATCCACAGGTGGAACTGAACCAAT
ACAACTACAAATTCCACCTTCTGTTCATAATAGAAACGTTTACTTAGGATCACTTTTACGACACCAAAATTACTAATGAA
TACAGAAACAAGACTGAGGAGAAAGTACCTTCTACTCGGTTGCCACCTTTGCCGGTCCAGTACCCAGGTTTTAGAAAGTA
GAAGATAGATTTTCTTACTCCAGAAGCATTTGGAGTTATATTGTCAAAGTAAAGAGCCAAAACAAACCACAAAAAGAAAG
TCCCAAGAAGCCACAAGTAGATATCATTCTGCCAAAACCA
>AT3G47730.1 | chr3:17591342-17594341 REVERSE LENGTH=3000
ATTGAAATATAATCCGCCCGCATACACATACACTCACAGTTCTTAACTTAACGGATTGCGCTCTACAGGTTTTTCTGGTT
CGTTGTTGTAGTTTTATACGAGGAAAATCACAGGCGTGTTTATTTGAAATTGTGTTTTACGTAATTATGATGTAAATTAG
ACTGAAGTTTGTGATTAAAAAAACAAATATTAAACACTACTATCAGTGTGACACATCCAAATTCTAGTGTAATCAACATT
GTAGCTAATAAACGACTACTCTTTATATCGATGCGTTTAGCCACGCTGTGACTGTACATTTATCGGAGAAACATAATCGA
AGAACCAGCATTGTGGAAGTTATGTATGAGAAACAAAACCAGAAATGGTTTGTATTCATGTGTCTTTATGTACCTTTTGT
CCAACAGATTTGATGATTTGAACCAATAAGCTATCTCCAGTTATACTTCTCAGGCGTTGAATCAACTCACACCGCGAGAT
TCTCCTATCCTGTGAGTAGCAAAGGAACCAACAATGAGAATATATTATGATGAAGATGTAAAACAGAGAGCCAAAGAAAG
TGGACTTACTTGATGTTCTTTATAGTGTTTATGAATGAGACGGATTTGCGATTGATTTAGAAACTTTGATATCGAGTTGA
TTAAGACCGGAAACGAAATCCAAGGAGATTTCGGGTTTTCTATATCAAATAAACATACCAAATCAGCAACTGAATTAAAG
AAGAGAGGAACAAACATTTTTGAGTGCTTACTTCTTTTCAAGATAGATGGAGTTTTGATGCAAACAACAAACTCAGGCAA
AACATGAGTGTTCATGTGTGTGCTCCAAATAATATACTTGTTTGGAGATGTCAAACTGTCTACACCTGAATCAAACTCCA
TAGAACTCGGATACGATTGTGATGTCGAGCACACAACCTCTGATTTTCCCATAATAATTCTTGAAAACAGCAAGAAGCTA
ATCCCGTCTTCGTTACAAGATGATGAAGGATCTATCATACTTATACAAAGAAAAAAGAAAACATTAATGATAAAGAGTAC
TCATTGAAGATTATAAACGCAAAATGAAAAAAAAAAGTATATTGTTGTTTACCATTGAAGAGGAGCATTGTCTGGTGAGA
GACATAAGGCATTGTTGCTAAATCCATACATTAGAATCGCTTTTAACTCTTCCTTCTCCACACCGCAACAACCGTATTTC
ACTCTCGCCGCTTCAGCCACCGCAGCTTTGTTTCCACAGCAGCTGCCGCTTTTCTTTGCAACAGACTCAGCGTATATTTG
AAAGGCTTTAAGCTTAGCTTGTCCTAATGGTGTTTGAAATCCGTTCTTGAGAATTGATACAATCTCAAACTGATTGCTTA
AGTGAGAAGTTAGCTTAGATTGGCAATGACGGTAGATAAGCTCGTAAACTTTATCGTCTTTAGGCAACTCCGTTAGTCCG
AACTCGTTAGCTATGGAAGAATGTTGTTGATCACAATCAGAGAATAACTCTTCATTGCTTCTGCTTTCAGATGAATTTGT
TGACCCTTGTTCTTCGTTTATCGGTGTTTCTTCGGTTTTTGAATAATCCATTGCTGAGAAACAAAAGGAAACACAGAATC
AGACTCAAAAATCATGAATTCGTTACAAAAAAGAAAACCAAGAAGTCAGAATCAAAACCTTTTTGAAGATTTTAGATGAT
TGATGATTTATAGCTTTAGTGTAGTTTTTGAGATGAGAGAGCACAAATGTTTGAATTCAAACTGCAGAGAGACTAAACAT
ATATATATGAATAGTTAAAAATACAGTTATGGAAAAGATTTTTCTTACACTGTGTTCTGATTTGTTTAAGTCTTCCTGTT
TTGGGTTTTGTTGTCTGTTTTCGTTTTTTTTCTTTTCTATTAAAATATTTGTTGCGTCTTGTGCCTTTTGCCGTGAAGGA
GAAGTGTCCACATTCACACGATTACACTAATCCCACTTTTGTTTTTGTCACGATTACATTAAACTCATTAATCCCACGTT
ATTAACAAATACACGAACTTGTAAATATAAAAGGCTATTTTTTGTCAACTATTAAAGGCTATCTGATTTCTTATTTGCAA
TAAATACATTTATTAAACAGCATCTCGAAATTTAATTTTTTACACGCAAGGCCACTAATTTTGTGGACTATTTATTTACT
GAAAACTGAATATGCAGTAAATCTCTACGTGCGGGCGCTGGCTGTTTTCGGGAAAGTGGAAGGCCGGTCGTTTTTACGTA
GTAAACTGCTCTTGTAATAGAAGTGGGTTAGAACTGGAATGACCAAATTACCCCTTGGTTCTATACTTCTATATATAGAT
ATCAACGATTCAACGTTGCTGCTGATCGAGACGTTGAATGGTATTCTTGTTACCAGAAATGGAAACCGTGGGGGCTTATT
AGCATATTTTATTCCTTCTTAAAATATACTTTATACCATTAAGCGAAATTAACGACTAATTTTGATCAGAAAATTTGACT
TGCGTTAGTTTAGTTCCTATCGATATTAACTACAAAAACACCGTTATAATCGTATATGCATGACACTAGAAAACATTGTT
CTTCTCGTAAATTCAAAATTTAATCAATGTTTTTGCTACTAAAATGTGATGGATTTGGTTGGAATGCCTAGAATCTAAGA
AATACCTAAGCCCATATATTGAGTGTGTTGCCTTAAATAATGTGAACGTAAACCCAAACCATTTGCTTCGTTCAACAACT
GACAAAAACAAAACCCTACATATATTAAAAATAAAACATTGCATAATTAACAGGGGACACAAGCTGCCAGACATTATAAA
TACAATAAGAAGGGGAATTAAAACTGAGAAGACATTTTTTCAAAAAAAAGAAAAGAAAAAAATATCCTTCGTTTATTGCA
CTAATTCTACTGCATAAGCAAACTTCGGATTAGTGCAGCTTGAGCTGAATCAGTTGATTCCAAAAGTTGAGACAATCTTT
CACTAAGATCATCCACTTCTTTGCTCAAGTTCCTTATGTA
>AT3G47740.1 | chr3:17604966-17607965 FORWARD LENGTH=3000
ATCTTCTTAACGTTGTCATTTTCTTTTCTGTTGAACGTCAATATTCTTTTGGTCAGGTTTGATAAAATTGGCCATGCATA
TATTTGATTAAATGTACATTATTAGAATAAATCGGCTGAAAGTTGTGATTTCTCTGAGGCTATTATATATAAGTTGCTTG
TTTATGGATGATTCATGTTAAACAATTTTGTCTTGTTTTGTAAACTGTGGCTCTATAAATTTTAGCTGACATGATGATGT
TGATACAAGAGTTGACGTGAATGCATACGAGAGAGGAATTTTTGGCTTTTATGGTTTTGGTGTTAAAAGGGGACTTGTCT
GTTTGGGTAAAAAAACAGGACTTCTCTGTTTGGTGAGAAGAGAGAGATTTCACAGTTATTAAGATACAATGTGATCCTCA
AATTACGAGCACAAACTCTTTTGTTAAGTTAAGATACAAAATTTACATCCAAGACTATATTCTTACATTCAACATATTCA
GACTATTTTAATGCAATTGATTTTGGATAAAAACGCAACATCCGAATTGATATATCAAATGGACTAAATCGCAAAAATAA
TAATATTGGTCGTGATGTCATACTACAATAGCAGCTGAGTATTTCATTTCACGAAAATTACATCTCAGTTCCCAAAGCAT
TTGTTAACTTTGGACACTTAAACGTTGATAGAGATGGACGTCCTTAAAACCCATCAATATCAAAAATATTTAGTGATACC
TGACAATACCATATTTATTGGTCTTGTTATGATCACTCCTTTTCCTAAGCAACTTGCCAATAAACCCCCAAAAAAATATT
TGCAACTACAGTAATTGGCTCTTTATCAACACAAATAATTTCGAGTTGGTTGAGACTTGAGAGGCTCGTGCACTAGGGAC
TTTGGGGTAGAAAAAAAAATTCTTATTCCAGCAGTTGACAGGGTGATAATCTTGATTTTTTTTATGGTCTTTCATGCCCA
AATGCAAGTGCCCCACGAAACTTCGCATACATATGGTTTACCTCGTTATCTTCGTTAAAAATTACTATCTCTGTTCTTTT
TTGTTTGATTTTCTAGAAAAAATATTTGTTTCAAAAAGATTATTTTTTTAAATTTTTTATGCAATATTTATTAGTTATTG
TTAATAAATTGTAAATTTTAATAAAAATAATTGAATATCATTGGTTTAAAATTATAGAAAATTGTAAAATACAAAAAATA
ATACATTTTAAAATTAACTTTAATATATATTTTAATATAAACTTTTCCTAAAAAATAACAAAAATAAAAAACATAGGGAG
TATTAAGTAACATCCATGCATCCTCAACCACATAATAATTGGCAAGTCGTAATAAAAACGTGTCACGTGGATCTTGTTGT
CACAAAATACATTAAAAAACAAAGGAAATATAAAACAGAAGGAAAATACCAAAATCAAGACCAGAAGCTTTTTATCAGAA
AGAAAAAAAAAAGCTTCAACAATGGCGAATCATGTCCCCGCTAGTTTCTTGACGAGGGCTAATGCTTTGTTCAGAAAAAA
CTTAACCTACCAGGTTTGACCAAAGAATACATGCATGTGTTATCTATTGTATACAAAATCTATTTATGTTAAGTTGATAT
ATATAGCTAGAATATTCTAATTTATCAATTGGTTTAGAAACGGAACATATGGAGTAATGTTCGGCTCATCGTGATTCCTT
TCTACCTCTGTGTGCTTCTAGTGGGGATTCAAGTCTTGTTTGATACACAAGTTAATAACTCTGCTGATAATCGATGTGGT
TGTCGATGCATCCACAAAAATGGAGATGGAAAATGCGAAAGAAAGAGTTGTGGTTTACAATATTCATCTCTAACTCAAGC
CTCCTTTTGTGCCTTCCCTAACCCTCCACCGTTGCTCCCGTTGCTACAAATTCCGCGTCCTGAAACTCGTTTAGTTGATC
CTGCCCGTAGCTCGTGCAGACGAACAGGATCTTGTCCTGTAACTATACTTGTTACTGGGAATAACCATACCCTTGGAGAA
AGTACTATATATGCCTTTTAAACTTTAAGCAAATTTATAAAGTGAATTAGTCTTATAGGATCCTAACAGTTTCGATACTA
ATCTTCACATTTTTTTAGCTTTATCTCGGAATCTTCTCAGTACTTCTTTCGCGGTGAACTCCTCTGACCATTTCTTGCGT
AATCTCGCCTACAATGTCTTGGCAAGTTTTTCTCCGCCAGAATTTTGGTAGTTTTCATTGCCATATTTAAGTCTCTATCT
ACCAGAATTTATGATGAATTTTTATATCCAGGGTACAATATCAGAAGCAGACTACACCAATTATCTTGATCCAGGGATTC
ACTCAGATCTTCCCATTTTCCAAATCCGACCTTATTGCACTCCAACAACCAACTTGTCATTCTCATTTCGACAACCACCT
ATCACGTTTCATAAAGGTACTAAGTTCACAAAATTATGTTAGGTGATTATTTTTAAGGTACCAATTTGTTTTGTAAATTA
ATTACAACGTGTCACTAAAAAGCCTAGTGGTAATATAGTGAACATAATTAAGATATGTTGACTTTACTTGAGCAAATTTT
CTGTTTAAGTTTAAATGCAATCTGAGTGCATTCCATGTTGCAAGTTTTATTAAAAATAATATTTCTTGGGCATCACTCAA
AGCTAGCTTCTGGAAAACAGTCTTGGAGCTGATTAACTTAGTTAATTTGTCAAACCAGAGGTGAGATGCGTTCAAGGATT
GAATCTCTGGAGAAATAACTCAGTAGAGGTCAATGATGAGATCTTTAAGGGCTATCGTCAAGGAAATCATGAAGAGATCA
TCAATGAGGTCGCTGCAGGTTATTACACTTCTCTTATCATATGTCTCTATTTTTTTACTTTTGCAACTTCTGACTCTTTC
TCTGGTTTTATATTAGCATACGATCTCTTGGACACTGATAGGAACAAGTTCAATGTGACCATCTGGTATAACTCTTCTTA
CAAGGGTAATTTCAAAGTACAAGATAGGCGTGTAAAGTAT
>AT3G47750.1 | chr3:17610890-17613889 FORWARD LENGTH=3000
ATTACATTATCATTTTTTTATTTGTTCAAAGTCAATATTTGATTGTTCATGTTTGATCAAATTGACCATGCATAGGTTTG
ATTCATGTATATTATCGTAATAAATCGTTTTCAAGGTTGTAAATTTCTTTGAGGTTCTTATAACTTGTTTATTTGTAGAT
GATTTATGTATAACAAATTAAGTAAATTCCTACAAAAAGAGAACAACGACACGGAGATGTTAGCTCACTTGGTTACATAT
GGTATTTCAATTATTTACAGTTTGCACCATTATTCTTAAACATATGGTAGATCATTTGGTTAAAGTTACGTTGTACCCAA
TATATAATTAAACAATATACGGTAAGCGTATATCTCACAGCATTGTTTAACTTTGGACACTTGACGTTATAGAGATCGAC
GTCGTTCTAACGAAAAGGCCCTATAGTCAACTAAATTCTTTAGATCGTAAGATCTTCATTATTTTATCATCATTATGTAA
CGTGATTACGTACAGATACGAGAACATATTTTCCCATAAAAAATTCACGTCTCCCCGTAATCTTACAGTAATAATTAACA
TTATAAATTATTCTTTGTAAAATAAACAGCTCATTCTCCACATAGGTTGAAGAATTTATAGGTCGTGGGATCATTCATTT
ACTTGGAAACTTTCTTGTAAAACTACTTGGAATTATTTTTCTTTGTCGACACACTTAATTGAAGATTTCGTTGGTTGAAA
TTACAAGTAACAAATCATTAATACCATAATTCATGGACACAACTTTAAAAAATGCACACTAGTGGAAATAAAAGCGTGTC
ATATGGATCTTATTGTGAATTCATCAGGACCCAAAACAAAAGGAAAGATAACACAGAAAAACAAACAAAATCAAGATTAC
AAGATTAAGCTTCATCAATGGGGAATCATGTTCCCGCGGGTTTCTTTACGCAGGCTAATTCCTTGTTTAGAAAGAACTTA
ACATATCAGGTTTGGCCAAACAATTCATGTGTTATATTTTAAGAATAATGGTGCAAATAATTACTTGATACAAAATCCAT
TGTAAAATGTAATTATATCTTCTTTTTTTTTTTGGTTTAAAATGTAATTATATCTTGATACTAAATATCCATAATTGGTT
TAGAAACGGAACATATGGAGCAACGTTCGGCTCATCGTGATCCCTTTCTACCTCTGCGTACTGCTAGTTGGCATTCAAGT
CTTGTTCGATACACAAGTTAATAACTCTGCTGATAATCGATGTGGTTGTCGATGCATCGACAAAAATGGAGATGGTAAAT
GCGGACAAAAGAGTTGCGGTTTACAATATTCGTCTCAAAACCAAGCCTTCTTTTGTGCTTTCCCCAACCCTCCACCATTG
CTCCCGTTGTTACATATTCCGCGTCCTGAAACTCGTTCTTCTGATCGTGACCGTGACTCGTGCAGACAAACTGGATCTTG
TCCTGTCACTATACTTCTTACTGGAAATAACCATTCCCTTGGAACAAGTATGCCTCTTTTATTCTAATTTATTTACATAC
ACATTGTTACACAATTTGAATTTGGTGTAAGGCAAGCCAATGGACCGCCGACCTTAAATTTTGAACTTCTTGGAACATAG
GAAAGAGTAATATTACTAATGAGAGGACGTAAGCTGAGTATATTTAGCTAAGACCATCTCCAACGTATTCCTCCATTATT
TACTCTAAAATTGACCACTCATGTCGGTGATCAATAATATGCACAATGTCCATTATTGTTGTTTTCTCTCGATTGAACTA
ATCTTCACTATTTTTTAGCTATATCTCGGAATCTTCTCAGTACATCTTTCGCGATGAACTCCTCTGATCTTTTCTTGCGT
AATCTAGCCTATAATGTCTTGGCAAGTATCCAATATCTAATTGTTTCCATTATCATTTAAGTCTTTATCTCTCAGGACTG
ATCATGAATAAATATGTATTCAGGGTACTACATCAAAGGCAGACTACACCAATTATCTTGATCCAGGGATTCTCTCAGAT
CTTCCCATCTTCAACGTCCAACCTCGGTGCACTCCAGACACTACAACATTCTCATTCCCCTTCCGACAATCACCTCTCGA
GTTTCATAAAGGTATTAAGTTCACAACGATTCTAGGAATTTTTAGAAGGTAATACATTACTTACATTTTTCACAGAAAAT
TATATATATGATTTTCTAAATACCAAATTGTATACAAAATAAAATAGGCTAAATAAAACAGTCTGCTAACAATATTGTTA
CGATAAATTTTTTTATTAATTTTGCGGAAAAAACTTTATTGGTTTAACAAGTTAAAAATAGAAGTTTTTAATCACAACAA
ATTTTATTATTAGCTATATTGATGGCGCATGACAAACATCTAGTATTTTAGTTAACAAAAAAAAAAATCTAGTATCTTAA
ATATACTAAAGTAAACATATGATATGTAGATTTTTACTTGAGCAGTTCAAATGTAATCTGACTGCATTACATGTTCACAC
TTCATTTGTTAAAAAGAATATTTCTTGCGCCTCACTCAAAGCTAGCTTCTGAGAAAACATTCTTGTAGCTGATTACCTTA
ATGGCTAATGTGTCAAAGCAGAGGTGCGATGCGTTGAAGGATTGAATCTCTGGCGAAACAACTCCATAGAGATTAGCAAT
GAGATCTTCAAGGGATATCGACAAGGAAATCTCGAGGAGATCATCAACGAGGTCGCTGCAGGTTACTCCACTTCTCTTAT
CAATTATCATTTTTCTCTGTGTTTACAATGCAACTTCTAACTACTATTAGTTTATTGTGTGTGGTTCTTTAGCATATGAT
CTCATGGATACCGATATAAACAACTTCAATGTGACCATTTGGTACAACTCTACATACAAGGGAGATTTACGAGATAGGCG
TGTAAAGTATGTCCGAGTTCCGCGCTCAGTAAATTTGGTGAGAAACTAAGTCATTCAAGACATTCTCAATTGTTTTATAC
CTAGTTAAGACTGGTCTCTTGATCATAAAACTCTTGAAAA
>AT3G47760.3 | chr3:17616640-17619639 FORWARD LENGTH=3000
ATCTTCTTTAGATTATCAGTTTTTGTAGCTGTTCAACGTCAATATTTGATTGTTCGAACTCATGAATTACGATAATGTTG
CAAATGCATAAGAGTAAAGAAAATGAATGATGATGTTGATACATTAAAATAGAGATGATGCCCATGCATAAGAGTAAAGA
AAATGTTTTTCTTCTTTTTGAATTATTAGTGCAAACAAAATTACACAGTTTTGAAGCTGAAAAACAGTATAGCAGATTGA
TGGTAAAACATGATCCCTCAGTGACGGCGAAAACTCCTGATTTGTTTATTTTGACGCAAAGTGATGAATTTACATAAAAT
ATGACGTGATTTAAACAAGGAAGATATAAGTATTTCTCAATCACAATAATGTTTTACTTTTATCACTTAACGTTAGAGAT
GGACGTGATTCTAACGATAAGTCAATGAAATTACCCGACAATATGTATAATAGATTCGTGACATATTTATAGTTTTACCC
TACTTGATCATGTGTCCCCATTTTTTACTAAACTTTATAAATTCTAAAAGAAAAAAAAAAAAAAAAAAAAAAAACTCATT
CTGCACACATAGTTAATGGCCTCAACCACCACATTATAGAATTTGACTGCAGGGATCACTCCTTGACTTGATCATGTGTC
CCCATAAATCTTATTGAAGTTCTTCGTTAGTTGACATTATAAGTAACAGAAGATAGTTAATGCCTTAATGCATGGATCTT
ACTGTGAATTCATCAGGACTCAATGGCACTAAATCTAAAACAAAAGGAAAGATAATAGAGAAGAAAAGGACAAATCACGG
TTGCCAAAGCTTATCATCAATGCCGAACCATGTTACCGCAAGTTTCTTGACACGGGCCAATGCCATGTTCAGAATAATCT
TAACCTAATAGTTTCTTGGCATGGACTAGTCCACTCATTATATGTTTGTATAACTTGTTTGTTTGTGGAGGATTTATGTA
AGACTTGTGAGTATTTTTTCACAGCAATGTAAGTTTGGACTCATAACGTTTAGAGTTAGAGATCAACATTGATATAACGA
ACATGCCCTATAGTCAACGAAATTATCCGACAATTAATATACTTAATTTAGACTCGTAAGATATATACATATCATCACGT
TGCGTGATACGTACGAGACCACGTTTCCGCAAAATCTAGTAGGAAATAACATTCTAAGTTATTTTATGTAAGAAACAACA
ACTCACCCGCCACACATAAGAATTTTGTTGGTCGTCCCGTCGTGGGATTACTCCTTTCCATGGCAACTTATTATACATAT
TATAATTGAAGTCCCTTGTTCGTTAAAATGCAAAGTAATTAATTTCAAAGCATTTATAATTCACAAGTGGAAATAAAAAC
GTGGCATGCATATAGATCGAATTGTAAACTCATAGAGTCAAATCAGGACTCATCAATGGCGAAACCTGTTGCCGCCAGTT
TCTTGACGCAGGCCAATGCATTGTTCAAGAAAAACTTAACTTATCAGGTTTGGCCAAATAATATACATGTGTTATCTATA
TATACGTGGAAAAAATGTAATTATATCTTGTTACCATTGTTGTAGAAACGGAACATATGGAGCAACGTAAGGCTGATCGT
GATCCCCTTGTACCTCTGTGTGGTTCTAGTATGCATTCAAGCTGTGTTCGATTCACTGGTTAACAACTCTGTTGATAATC
AATGTGGTTGTCGATGCGCCGACGACGACAAAAATGGAGATGGCAAATGCGAAATAAAAAGTTGTGGTTTACAATATTCA
TCTCAAAACCAAGCCGTCTTTTGTGCTTTCCCTAACCCTCCACCGTTGCTTCCTTTGTTACATATTCCTCCTTCTGTTAA
TCGTGACTCGTGCCAACGAACCGGATCTTGTCCAGTAACCATACTTGTTACTGGAAATAACCAATCCCTTGGAACAAGTA
TACATACTTTCCCTCTTTAATTTCCATGTTTTTTTGGATATATATATCTATGACTATAGAATAAATTCTTGTTGCCTTCC
TAACTAATCTTCACTATTGTTAGCTTTATCTGAGAATCTGCTTAGTACTTCTTTCACAGTCAACTCCTCTTCTGACCTTT
TCTTGCGTAATCTCGCCTATAATGTCTTGGCAAGTCCTTCTCTGTTTGAACTCTGATTGTTTCCATTATTATCAAAGTCT
CTATGTCTCTCGGGACTTATCTCATGAATATATATGTATTTGCAGAGCACAACATCAGAGACAGACTATACCAATTATCG
TGATCCAGGGATTTACTCAGATCTTCCCATTTTCAACATCCAACCCCAGTGCACCCCAGCCACTATTTTGTCATTGTCAT
TCCGACAACCACCTCTCGAGTTTCATAAAGGTATTAAGTTCACAAAATTATGTGTGAAACCCTAGAAACCATAAACTGAA
CACTAAACCCACAATGGTGTATATATATGAACCCTAACCAAGTGTCGTTATTTCAACTAGTTAGGCGAAGCTTAGAGGTC
TGACGATTCGAGTGACGCTTGAGACGAAACTAATATTACATGTTGTGTTTTCGGGTCTAGGAGATTACGGGATTTGGTCT
AAAACTTCCTAATTTTCCAAAAATAAAAAAATTAAAACCCTTATTAATATAAGTTTTAATGTAATTTTGTAAGAAACAAA
ATTCTTGGAGCTGATTGATTTAATGGTTAATGTGTCAAAACCAGAGGTGAGATGCGTTCAAGGATTGAATCTTTGGAGAA
ACAACTCCTTAGAGGTTAACGATGAGATCTTTAAGGGCTTTCGAAAAGAAAACCATGAAGAGATCATCAATGAGGTTGCT
GCAGGTTATCCCCTACTTCACTTATCCTTTGTCTCTGTGTTTTACATATGCAACTTCTGACTATTTCTCTTGTTTTATCA
GCATATGATCTCTTGAACACCGATAGGAACAAATTCAATGTGACCATCTGGTATTACACGACATACAAGGGAGATTTACA
AGATTGGCGTGTAAAGTATGTCAGAGTTCCTCGCTCAGTC
>AT3G47760.1 | chr3:17616640-17619639 FORWARD LENGTH=3000
ATCTTCTTTAGATTATCAGTTTTTGTAGCTGTTCAACGTCAATATTTGATTGTTCGAACTCATGAATTACGATAATGTTG
CAAATGCATAAGAGTAAAGAAAATGAATGATGATGTTGATACATTAAAATAGAGATGATGCCCATGCATAAGAGTAAAGA
AAATGTTTTTCTTCTTTTTGAATTATTAGTGCAAACAAAATTACACAGTTTTGAAGCTGAAAAACAGTATAGCAGATTGA
TGGTAAAACATGATCCCTCAGTGACGGCGAAAACTCCTGATTTGTTTATTTTGACGCAAAGTGATGAATTTACATAAAAT
ATGACGTGATTTAAACAAGGAAGATATAAGTATTTCTCAATCACAATAATGTTTTACTTTTATCACTTAACGTTAGAGAT
GGACGTGATTCTAACGATAAGTCAATGAAATTACCCGACAATATGTATAATAGATTCGTGACATATTTATAGTTTTACCC
TACTTGATCATGTGTCCCCATTTTTTACTAAACTTTATAAATTCTAAAAGAAAAAAAAAAAAAAAAAAAAAAAACTCATT
CTGCACACATAGTTAATGGCCTCAACCACCACATTATAGAATTTGACTGCAGGGATCACTCCTTGACTTGATCATGTGTC
CCCATAAATCTTATTGAAGTTCTTCGTTAGTTGACATTATAAGTAACAGAAGATAGTTAATGCCTTAATGCATGGATCTT
ACTGTGAATTCATCAGGACTCAATGGCACTAAATCTAAAACAAAAGGAAAGATAATAGAGAAGAAAAGGACAAATCACGG
TTGCCAAAGCTTATCATCAATGCCGAACCATGTTACCGCAAGTTTCTTGACACGGGCCAATGCCATGTTCAGAATAATCT
TAACCTAATAGTTTCTTGGCATGGACTAGTCCACTCATTATATGTTTGTATAACTTGTTTGTTTGTGGAGGATTTATGTA
AGACTTGTGAGTATTTTTTCACAGCAATGTAAGTTTGGACTCATAACGTTTAGAGTTAGAGATCAACATTGATATAACGA
ACATGCCCTATAGTCAACGAAATTATCCGACAATTAATATACTTAATTTAGACTCGTAAGATATATACATATCATCACGT
TGCGTGATACGTACGAGACCACGTTTCCGCAAAATCTAGTAGGAAATAACATTCTAAGTTATTTTATGTAAGAAACAACA
ACTCACCCGCCACACATAAGAATTTTGTTGGTCGTCCCGTCGTGGGATTACTCCTTTCCATGGCAACTTATTATACATAT
TATAATTGAAGTCCCTTGTTCGTTAAAATGCAAAGTAATTAATTTCAAAGCATTTATAATTCACAAGTGGAAATAAAAAC
GTGGCATGCATATAGATCGAATTGTAAACTCATAGAGTCAAATCAGGACTCATCAATGGCGAAACCTGTTGCCGCCAGTT
TCTTGACGCAGGCCAATGCATTGTTCAAGAAAAACTTAACTTATCAGGTTTGGCCAAATAATATACATGTGTTATCTATA
TATACGTGGAAAAAATGTAATTATATCTTGTTACCATTGTTGTAGAAACGGAACATATGGAGCAACGTAAGGCTGATCGT
GATCCCCTTGTACCTCTGTGTGGTTCTAGTATGCATTCAAGCTGTGTTCGATTCACTGGTTAACAACTCTGTTGATAATC
AATGTGGTTGTCGATGCGCCGACGACGACAAAAATGGAGATGGCAAATGCGAAATAAAAAGTTGTGGTTTACAATATTCA
TCTCAAAACCAAGCCGTCTTTTGTGCTTTCCCTAACCCTCCACCGTTGCTTCCTTTGTTACATATTCCTCCTTCTGTTAA
TCGTGACTCGTGCCAACGAACCGGATCTTGTCCAGTAACCATACTTGTTACTGGAAATAACCAATCCCTTGGAACAAGTA
TACATACTTTCCCTCTTTAATTTCCATGTTTTTTTGGATATATATATCTATGACTATAGAATAAATTCTTGTTGCCTTCC
TAACTAATCTTCACTATTGTTAGCTTTATCTGAGAATCTGCTTAGTACTTCTTTCACAGTCAACTCCTCTTCTGACCTTT
TCTTGCGTAATCTCGCCTATAATGTCTTGGCAAGTCCTTCTCTGTTTGAACTCTGATTGTTTCCATTATTATCAAAGTCT
CTATGTCTCTCGGGACTTATCTCATGAATATATATGTATTTGCAGAGCACAACATCAGAGACAGACTATACCAATTATCG
TGATCCAGGGATTTACTCAGATCTTCCCATTTTCAACATCCAACCCCAGTGCACCCCAGCCACTATTTTGTCATTGTCAT
TCCGACAACCACCTCTCGAGTTTCATAAAGGTATTAAGTTCACAAAATTATGTGTGAAACCCTAGAAACCATAAACTGAA
CACTAAACCCACAATGGTGTATATATATGAACCCTAACCAAGTGTCGTTATTTCAACTAGTTAGGCGAAGCTTAGAGGTC
TGACGATTCGAGTGACGCTTGAGACGAAACTAATATTACATGTTGTGTTTTCGGGTCTAGGAGATTACGGGATTTGGTCT
AAAACTTCCTAATTTTCCAAAAATAAAAAAATTAAAACCCTTATTAATATAAGTTTTAATGTAATTTTGTAAGAAACAAA
ATTCTTGGAGCTGATTGATTTAATGGTTAATGTGTCAAAACCAGAGGTGAGATGCGTTCAAGGATTGAATCTTTGGAGAA
ACAACTCCTTAGAGGTTAACGATGAGATCTTTAAGGGCTTTCGAAAAGAAAACCATGAAGAGATCATCAATGAGGTTGCT
GCAGGTTATCCCCTACTTCACTTATCCTTTGTCTCTGTGTTTTACATATGCAACTTCTGACTATTTCTCTTGTTTTATCA
GCATATGATCTCTTGAACACCGATAGGAACAAATTCAATGTGACCATCTGGTATTACACGACATACAAGGGAGATTTACA
AGATTGGCGTGTAAAGTATGTCAGAGTTCCTCGCTCAGTC
>AT3G47760.2 | chr3:17616640-17619639 FORWARD LENGTH=3000
ATCTTCTTTAGATTATCAGTTTTTGTAGCTGTTCAACGTCAATATTTGATTGTTCGAACTCATGAATTACGATAATGTTG
CAAATGCATAAGAGTAAAGAAAATGAATGATGATGTTGATACATTAAAATAGAGATGATGCCCATGCATAAGAGTAAAGA
AAATGTTTTTCTTCTTTTTGAATTATTAGTGCAAACAAAATTACACAGTTTTGAAGCTGAAAAACAGTATAGCAGATTGA
TGGTAAAACATGATCCCTCAGTGACGGCGAAAACTCCTGATTTGTTTATTTTGACGCAAAGTGATGAATTTACATAAAAT
ATGACGTGATTTAAACAAGGAAGATATAAGTATTTCTCAATCACAATAATGTTTTACTTTTATCACTTAACGTTAGAGAT
GGACGTGATTCTAACGATAAGTCAATGAAATTACCCGACAATATGTATAATAGATTCGTGACATATTTATAGTTTTACCC
TACTTGATCATGTGTCCCCATTTTTTACTAAACTTTATAAATTCTAAAAGAAAAAAAAAAAAAAAAAAAAAAAACTCATT
CTGCACACATAGTTAATGGCCTCAACCACCACATTATAGAATTTGACTGCAGGGATCACTCCTTGACTTGATCATGTGTC
CCCATAAATCTTATTGAAGTTCTTCGTTAGTTGACATTATAAGTAACAGAAGATAGTTAATGCCTTAATGCATGGATCTT
ACTGTGAATTCATCAGGACTCAATGGCACTAAATCTAAAACAAAAGGAAAGATAATAGAGAAGAAAAGGACAAATCACGG
TTGCCAAAGCTTATCATCAATGCCGAACCATGTTACCGCAAGTTTCTTGACACGGGCCAATGCCATGTTCAGAATAATCT
TAACCTAATAGTTTCTTGGCATGGACTAGTCCACTCATTATATGTTTGTATAACTTGTTTGTTTGTGGAGGATTTATGTA
AGACTTGTGAGTATTTTTTCACAGCAATGTAAGTTTGGACTCATAACGTTTAGAGTTAGAGATCAACATTGATATAACGA
ACATGCCCTATAGTCAACGAAATTATCCGACAATTAATATACTTAATTTAGACTCGTAAGATATATACATATCATCACGT
TGCGTGATACGTACGAGACCACGTTTCCGCAAAATCTAGTAGGAAATAACATTCTAAGTTATTTTATGTAAGAAACAACA
ACTCACCCGCCACACATAAGAATTTTGTTGGTCGTCCCGTCGTGGGATTACTCCTTTCCATGGCAACTTATTATACATAT
TATAATTGAAGTCCCTTGTTCGTTAAAATGCAAAGTAATTAATTTCAAAGCATTTATAATTCACAAGTGGAAATAAAAAC
GTGGCATGCATATAGATCGAATTGTAAACTCATAGAGTCAAATCAGGACTCATCAATGGCGAAACCTGTTGCCGCCAGTT
TCTTGACGCAGGCCAATGCATTGTTCAAGAAAAACTTAACTTATCAGGTTTGGCCAAATAATATACATGTGTTATCTATA
TATACGTGGAAAAAATGTAATTATATCTTGTTACCATTGTTGTAGAAACGGAACATATGGAGCAACGTAAGGCTGATCGT
GATCCCCTTGTACCTCTGTGTGGTTCTAGTATGCATTCAAGCTGTGTTCGATTCACTGGTTAACAACTCTGTTGATAATC
AATGTGGTTGTCGATGCGCCGACGACGACAAAAATGGAGATGGCAAATGCGAAATAAAAAGTTGTGGTTTACAATATTCA
TCTCAAAACCAAGCCGTCTTTTGTGCTTTCCCTAACCCTCCACCGTTGCTTCCTTTGTTACATATTCCTCCTTCTGTTAA
TCGTGACTCGTGCCAACGAACCGGATCTTGTCCAGTAACCATACTTGTTACTGGAAATAACCAATCCCTTGGAACAAGTA
TACATACTTTCCCTCTTTAATTTCCATGTTTTTTTGGATATATATATCTATGACTATAGAATAAATTCTTGTTGCCTTCC
TAACTAATCTTCACTATTGTTAGCTTTATCTGAGAATCTGCTTAGTACTTCTTTCACAGTCAACTCCTCTTCTGACCTTT
TCTTGCGTAATCTCGCCTATAATGTCTTGGCAAGTCCTTCTCTGTTTGAACTCTGATTGTTTCCATTATTATCAAAGTCT
CTATGTCTCTCGGGACTTATCTCATGAATATATATGTATTTGCAGAGCACAACATCAGAGACAGACTATACCAATTATCG
TGATCCAGGGATTTACTCAGATCTTCCCATTTTCAACATCCAACCCCAGTGCACCCCAGCCACTATTTTGTCATTGTCAT
TCCGACAACCACCTCTCGAGTTTCATAAAGGTATTAAGTTCACAAAATTATGTGTGAAACCCTAGAAACCATAAACTGAA
CACTAAACCCACAATGGTGTATATATATGAACCCTAACCAAGTGTCGTTATTTCAACTAGTTAGGCGAAGCTTAGAGGTC
TGACGATTCGAGTGACGCTTGAGACGAAACTAATATTACATGTTGTGTTTTCGGGTCTAGGAGATTACGGGATTTGGTCT
AAAACTTCCTAATTTTCCAAAAATAAAAAAATTAAAACCCTTATTAATATAAGTTTTAATGTAATTTTGTAAGAAACAAA
ATTCTTGGAGCTGATTGATTTAATGGTTAATGTGTCAAAACCAGAGGTGAGATGCGTTCAAGGATTGAATCTTTGGAGAA
ACAACTCCTTAGAGGTTAACGATGAGATCTTTAAGGGCTTTCGAAAAGAAAACCATGAAGAGATCATCAATGAGGTTGCT
GCAGGTTATCCCCTACTTCACTTATCCTTTGTCTCTGTGTTTTACATATGCAACTTCTGACTATTTCTCTTGTTTTATCA
GCATATGATCTCTTGAACACCGATAGGAACAAATTCAATGTGACCATCTGGTATTACACGACATACAAGGGAGATTTACA
AGATTGGCGTGTAAAGTATGTCAGAGTTCCTCGCTCAGTC
>AT3G47770.1 | chr3:17622679-17625678 FORWARD LENGTH=3000
CTAATGTCTTCTTTTGAATACTTTTAAGATTATTAGTTATGTCTGTTCCACGTCAATATTTTGCTTGTTCATGTTTGATA
AATTGATAATGCAGAGGTTTGATTCATGTACATTGTTGGCTCTTCGCCTGCAAGTTTGCGAATTAGTCTGAGGTCTTGTA
TTAGTTTGTTTGTGGATGATGCATGTAACCACAATTTTTTTATTTAAACGTGGCTATATTTAATTGTGGATAAACCACTG
AATATGAAATTTTATTTCATCTACCATTCAGATCCTAAATGTATATCTTACCATTTAATTCATATAGGGTTTACGATTTA
AAATTTAGAATTTCGAAAATAGTATCTATATTAAAAGATAGTAATTAGGTCTTTTTTTCATTGAATTTTACTTAAACATT
GGTAAAATTTCATATGCCATCGAAAAAAGAAAATATCACTGAAAACTATGTTAGCTGCCGGAGACAACATTTCTAAAAAG
AAAGACAATTTTTAAAAAAGACTACAAAATACTCTGTTGTTCCTTTTTGTTTGATTGTTTAGAAAAAAAATTTGTTTTTA
AGAAATTAATTTTTTAAGTTTTCCATGCAATATTTATTGGTTAATATTGGTGAATTGTAATTTTCAAGAAAAATAGTTAG
TTATCATTGGTTTAGAGTTATAAAAAATTGTAAAACACTAAAAATAATACATTTATAATCAAAATTTAATATGTTTTCTT
AATATATGTGTTTTTCTAAACAATATAAAAAAAGGAACAGAGGGAGTATAAATCAAAACTGTTAAACCAAATTTTTTACC
AATTAAATCTTAATTATATCAATTGGTTCTTCTCCGAAATAAGAAATTGTCTTGATGTCTATGAAAATCACAAATTTCAC
TAAAAATTTATGGAGGATTCCTAATTAACTTTAGACCAGGAATTTTTCAAAAAATAAATTTAAAGATGACATTATCATGA
ACACATTCAAACTGAAATCAAACCAAAGTAAATTTATTTTCCCTGTAATGGACCATAGAGTATAAAGTATTTAAAACTGC
TACTTATTAAATCAAAGACTTTTGTGTTTTTTATTGTGTGCAAAGACTTTTTATGTTTGAAAACTGAAATAAGACTGCTA
GTAAAAATATAAACTGAAATAAGAATTTTTCTTAGGACATCATAACATTTTTGCTTCTTGTCCAAGTAACTGCCACATTG
GAAAAAAATGTTTAGATTTGAACAAATCTTTTTAAAATGGTCAAAAAATTATCATAGTCAACCAAATTACCCGACACTTT
TACGTGAGACATTAAAATAGACTAGTTTAATCGATTATGTTCACACGTGATTACGTCTGAGATGACGTATGAATCATCTT
TATACAAATACAAATATACAGTAAACAAATAATTGAAACTCACCTCTTCCACTAGTCGAAGAATCTATTGGTCGTGGCAT
CACTCTCCTTCGCAGCTTCCTACCAAATTTACATTGAAAATATTCTCCATTGTCACTTTCTCGATTTCGTAAAATTACCT
TTTTGTTATTTGACCAAAAGAATAACCCCAAAAAAACAATACTAATATATTCGAGAAAAATAACTAATTAAAGGTATACT
TAACGAGAAATTAAAGCGTGTGCACAAGGGTATTACTGTAATTTCACATTCCGTATCTGATCTCTGTTCTTCTTTCCTCC
GCCTGCTATAAACCAAAAGGCGGTGACTCGATTTGTTCCTTCTAAGTTCAAAAATTGGGTTTCCATTAGGATTCAATTTT
TACTAACCCTAAAAAACAGAATCTAATACACAGAGAAAAGCGAAGGTTGTTACCTTCATCAATGGCGGATCCTGGTCCTG
CCAGTTTCTCAACGAGAGCCAATGCCTTGCTTAGGAAAAACTTAACCTATCAGGTACTTTTTCCGTTTTCTTTTCCTCTA
CGCAATCCAATTATACACATACAAATTTTCGTTTAATGTGAGTAAGATTCTGTTCTGGGATTTTCGTTTAATAGATCAGT
TTCCACAACAAAATTAGTGGCTGATTTATTGAGTAGATTCTGTTCTAATTATGTCTTTGTGTAAATTGTGTGTTGGTGTA
GAAACGGAATCTATGGAGCAATATACGGCTAATCATGATCCCATTCTACCTCTGTATACTTCTAGTGATTATACAAATCC
TGTTCGATACACAAGTTAACAACTCTGCTGATAATCGTTGTGGTTGTGAATGCATCGAAAGAAATAGAGCTGGAAAATGC
CAAAGAGAGCTTTGCGGTTTAGAACATTCTAAACCGGATCAAGCCTTCTTTTGTTCTATCCCTCGTCCTCCACTATGGCC
TCCTTTGTTACAAATCCCGCGTCCTGAGAGTCGCGATGTTAGAGGTCTTCGTGATGATTCTTGCAGAAGAACAGGATCTT
GTCCTGTTACTATACTCTTTACTGGAAATAACCGTTCCCTTGGAACAAGTATGTCTCTTTTCCTTCTTTTTTATGTTTCT
GTTCTTGTGTACCTACACTGGAACTTATCTTCATGTTTTCTTTAGCTGTATCTGAGAATCTGTTCACTAGTTCTGTGTCG
GCGAACGCCTCTGAGATTTTGCGTACTTTAGCCAACAATGTTTTGGTAAGTTTTTTTGGTTGGTTTCTGTTTGTTTCCAT
TATGAAATGTGTTTCTTAGCTTTCTTGACCTCATGTTTCAGGGTACAACAGTTGAGGCAGATTTCACCAATTATCTTGAT
CCAGGGATTGCCTCAAATCTTTCCATCTACAATATCCAACCTCGGTGCATTCTAAATGCTACGTTTCCGTTCTCATTCGA
ACAACCACCTCTCAAGTTTGAGAAAGGTATTGAGTTTTTAATCCCATTGATGTTTAAGATGTCAACTAAAAAAGTTTAAG
AGGGATACTAGATGTTATATATGCTTATATCAGTGTTAGCTTAATGAAATCTGGTTGCTTTCTCTGTTTTCGTATCCCGA
TCTTGTTGAACATGATATATCTTTCTGCAATATATTGTCC
>AT3G47770.3 | chr3:17621657-17624656 FORWARD LENGTH=3000
CAAATTAAATTCTTGTAACATATTTGTTGTTGTTGAATGAAGATCATTATTAAGTTTACGTGTTTCCTAACAATCATATA
GTTATTTTATTGTTCTCTTATAGTCTTATTGTTCGTCATTGACCAGCTTGCTCTGGGAAACACTGACAGGGAAAGAACAT
CTTCTCTTTTATGGAAGACTTAAGAATCTCAAAGGCCATGATCTCAACCAAGTATGTTATCATTATCAATCTTACTTCTA
TCTTATATTAGTGCAAGAGTCTTAAACGTCAATTCATGGTTAAATATTAGGCCGTAGAAGAATCACTAAAGAGTGTGAAC
CTATTTCATGGAGGAGTTGCTGATATACCTGCCGGGAAATATAGCGGAGGAATGAAAAGGCGGCTTAGCGTAGCCATTTC
ACTTATCGGGAGTCCTAAGGTACAAAATTGTATCTTACTCATCTCCTAACAAAAAACTTATTGAAGCCCTTATTTGAATG
TGATTTAGAGAGCTAAAGTTTTTCAAGCTTTAACAATTATTTTTGGTTTTTATATTAAATAAAAGGTTGTTTATATGGAT
GAGCCAAGCACAGGACTTGATCCTGCTTCAAGAATAAACCTATGGACAGTCATCAAACGCGCAAAAAAACACGCAGCGAT
AATCCTAACGACTCATTCAATGGAAGAAGCAGAGTTTCTCTGTGACCGATTGGGAATTTTTGTTGATGGAAGGTTACAAT
GCATAGGGAACCCAAAAGAGCTGAAGGGCAGGTATGGTGGATCCTATGTGTTAACGATTACAACATCACCAGAACATGAA
AAAGATGTGGAGACATTGGTTCAAGAAGTTTCCTCAAATGCAAGAAAGATATATCACATCGCAGGGACTCAGAAGTTTGA
GTTCCCAAAGGAGGAGGTTCGAATTTCAGAAGTCTTTCAGGCCGTGGAGAATGCGAAACGCAATTTCACTGTATTTGCTT
GGGGATTTGCGGACACAACTCTTGAAGATGTTTTCATCAAGGTTGCTAAAACCGGCCTTTAACTAATGTCTTCTTTTGAA
TACTTTTAAGATTATTAGTTATGTCTGTTCCACGTCAATATTTTGCTTGTTCATGTTTGATAAATTGATAATGCAGAGGT
TTGATTCATGTACATTGTTGGCTCTTCGCCTGCAAGTTTGCGAATTAGTCTGAGGTCTTGTATTAGTTTGTTTGTGGATG
ATGCATGTAACCACAATTTTTTTATTTAAACGTGGCTATATTTAATTGTGGATAAACCACTGAATATGAAATTTTATTTC
ATCTACCATTCAGATCCTAAATGTATATCTTACCATTTAATTCATATAGGGTTTACGATTTAAAATTTAGAATTTCGAAA
ATAGTATCTATATTAAAAGATAGTAATTAGGTCTTTTTTTCATTGAATTTTACTTAAACATTGGTAAAATTTCATATGCC
ATCGAAAAAAGAAAATATCACTGAAAACTATGTTAGCTGCCGGAGACAACATTTCTAAAAAGAAAGACAATTTTTAAAAA
AGACTACAAAATACTCTGTTGTTCCTTTTTGTTTGATTGTTTAGAAAAAAAATTTGTTTTTAAGAAATTAATTTTTTAAG
TTTTCCATGCAATATTTATTGGTTAATATTGGTGAATTGTAATTTTCAAGAAAAATAGTTAGTTATCATTGGTTTAGAGT
TATAAAAAATTGTAAAACACTAAAAATAATACATTTATAATCAAAATTTAATATGTTTTCTTAATATATGTGTTTTTCTA
AACAATATAAAAAAAGGAACAGAGGGAGTATAAATCAAAACTGTTAAACCAAATTTTTTACCAATTAAATCTTAATTATA
TCAATTGGTTCTTCTCCGAAATAAGAAATTGTCTTGATGTCTATGAAAATCACAAATTTCACTAAAAATTTATGGAGGAT
TCCTAATTAACTTTAGACCAGGAATTTTTCAAAAAATAAATTTAAAGATGACATTATCATGAACACATTCAAACTGAAAT
CAAACCAAAGTAAATTTATTTTCCCTGTAATGGACCATAGAGTATAAAGTATTTAAAACTGCTACTTATTAAATCAAAGA
CTTTTGTGTTTTTTATTGTGTGCAAAGACTTTTTATGTTTGAAAACTGAAATAAGACTGCTAGTAAAAATATAAACTGAA
ATAAGAATTTTTCTTAGGACATCATAACATTTTTGCTTCTTGTCCAAGTAACTGCCACATTGGAAAAAAATGTTTAGATT
TGAACAAATCTTTTTAAAATGGTCAAAAAATTATCATAGTCAACCAAATTACCCGACACTTTTACGTGAGACATTAAAAT
AGACTAGTTTAATCGATTATGTTCACACGTGATTACGTCTGAGATGACGTATGAATCATCTTTATACAAATACAAATATA
CAGTAAACAAATAATTGAAACTCACCTCTTCCACTAGTCGAAGAATCTATTGGTCGTGGCATCACTCTCCTTCGCAGCTT
CCTACCAAATTTACATTGAAAATATTCTCCATTGTCACTTTCTCGATTTCGTAAAATTACCTTTTTGTTATTTGACCAAA
AGAATAACCCCAAAAAAACAATACTAATATATTCGAGAAAAATAACTAATTAAAGGTATACTTAACGAGAAATTAAAGCG
TGTGCACAAGGGTATTACTGTAATTTCACATTCCGTATCTGATCTCTGTTCTTCTTTCCTCCGCCTGCTATAAACCAAAA
GGCGGTGACTCGATTTGTTCCTTCTAAGTTCAAAAATTGGGTTTCCATTAGGATTCAATTTTTACTAACCCTAAAAAACA
GAATCTAATACACAGAGAAAAGCGAAGGTTGTTACCTTCATCAATGGCGGATCCTGGTCCTGCCAGTTTCTCAACGAGAG
CCAATGCCTTGCTTAGGAAAAACTTAACCTATCAGGTACTTTTTCCGTTTTCTTTTCCTCTACGCAATCCAATTATACAC
ATACAAATTTTCGTTTAATGTGAGTAAGATTCTGTTCTGG
>AT3G47770.2 | chr3:17622679-17625678 FORWARD LENGTH=3000
CTAATGTCTTCTTTTGAATACTTTTAAGATTATTAGTTATGTCTGTTCCACGTCAATATTTTGCTTGTTCATGTTTGATA
AATTGATAATGCAGAGGTTTGATTCATGTACATTGTTGGCTCTTCGCCTGCAAGTTTGCGAATTAGTCTGAGGTCTTGTA
TTAGTTTGTTTGTGGATGATGCATGTAACCACAATTTTTTTATTTAAACGTGGCTATATTTAATTGTGGATAAACCACTG
AATATGAAATTTTATTTCATCTACCATTCAGATCCTAAATGTATATCTTACCATTTAATTCATATAGGGTTTACGATTTA
AAATTTAGAATTTCGAAAATAGTATCTATATTAAAAGATAGTAATTAGGTCTTTTTTTCATTGAATTTTACTTAAACATT
GGTAAAATTTCATATGCCATCGAAAAAAGAAAATATCACTGAAAACTATGTTAGCTGCCGGAGACAACATTTCTAAAAAG
AAAGACAATTTTTAAAAAAGACTACAAAATACTCTGTTGTTCCTTTTTGTTTGATTGTTTAGAAAAAAAATTTGTTTTTA
AGAAATTAATTTTTTAAGTTTTCCATGCAATATTTATTGGTTAATATTGGTGAATTGTAATTTTCAAGAAAAATAGTTAG
TTATCATTGGTTTAGAGTTATAAAAAATTGTAAAACACTAAAAATAATACATTTATAATCAAAATTTAATATGTTTTCTT
AATATATGTGTTTTTCTAAACAATATAAAAAAAGGAACAGAGGGAGTATAAATCAAAACTGTTAAACCAAATTTTTTACC
AATTAAATCTTAATTATATCAATTGGTTCTTCTCCGAAATAAGAAATTGTCTTGATGTCTATGAAAATCACAAATTTCAC
TAAAAATTTATGGAGGATTCCTAATTAACTTTAGACCAGGAATTTTTCAAAAAATAAATTTAAAGATGACATTATCATGA
ACACATTCAAACTGAAATCAAACCAAAGTAAATTTATTTTCCCTGTAATGGACCATAGAGTATAAAGTATTTAAAACTGC
TACTTATTAAATCAAAGACTTTTGTGTTTTTTATTGTGTGCAAAGACTTTTTATGTTTGAAAACTGAAATAAGACTGCTA
GTAAAAATATAAACTGAAATAAGAATTTTTCTTAGGACATCATAACATTTTTGCTTCTTGTCCAAGTAACTGCCACATTG
GAAAAAAATGTTTAGATTTGAACAAATCTTTTTAAAATGGTCAAAAAATTATCATAGTCAACCAAATTACCCGACACTTT
TACGTGAGACATTAAAATAGACTAGTTTAATCGATTATGTTCACACGTGATTACGTCTGAGATGACGTATGAATCATCTT
TATACAAATACAAATATACAGTAAACAAATAATTGAAACTCACCTCTTCCACTAGTCGAAGAATCTATTGGTCGTGGCAT
CACTCTCCTTCGCAGCTTCCTACCAAATTTACATTGAAAATATTCTCCATTGTCACTTTCTCGATTTCGTAAAATTACCT
TTTTGTTATTTGACCAAAAGAATAACCCCAAAAAAACAATACTAATATATTCGAGAAAAATAACTAATTAAAGGTATACT
TAACGAGAAATTAAAGCGTGTGCACAAGGGTATTACTGTAATTTCACATTCCGTATCTGATCTCTGTTCTTCTTTCCTCC
GCCTGCTATAAACCAAAAGGCGGTGACTCGATTTGTTCCTTCTAAGTTCAAAAATTGGGTTTCCATTAGGATTCAATTTT
TACTAACCCTAAAAAACAGAATCTAATACACAGAGAAAAGCGAAGGTTGTTACCTTCATCAATGGCGGATCCTGGTCCTG
CCAGTTTCTCAACGAGAGCCAATGCCTTGCTTAGGAAAAACTTAACCTATCAGGTACTTTTTCCGTTTTCTTTTCCTCTA
CGCAATCCAATTATACACATACAAATTTTCGTTTAATGTGAGTAAGATTCTGTTCTGGGATTTTCGTTTAATAGATCAGT
TTCCACAACAAAATTAGTGGCTGATTTATTGAGTAGATTCTGTTCTAATTATGTCTTTGTGTAAATTGTGTGTTGGTGTA
GAAACGGAATCTATGGAGCAATATACGGCTAATCATGATCCCATTCTACCTCTGTATACTTCTAGTGATTATACAAATCC
TGTTCGATACACAAGTTAACAACTCTGCTGATAATCGTTGTGGTTGTGAATGCATCGAAAGAAATAGAGCTGGAAAATGC
CAAAGAGAGCTTTGCGGTTTAGAACATTCTAAACCGGATCAAGCCTTCTTTTGTTCTATCCCTCGTCCTCCACTATGGCC
TCCTTTGTTACAAATCCCGCGTCCTGAGAGTCGCGATGTTAGAGGTCTTCGTGATGATTCTTGCAGAAGAACAGGATCTT
GTCCTGTTACTATACTCTTTACTGGAAATAACCGTTCCCTTGGAACAAGTATGTCTCTTTTCCTTCTTTTTTATGTTTCT
GTTCTTGTGTACCTACACTGGAACTTATCTTCATGTTTTCTTTAGCTGTATCTGAGAATCTGTTCACTAGTTCTGTGTCG
GCGAACGCCTCTGAGATTTTGCGTACTTTAGCCAACAATGTTTTGGTAAGTTTTTTTGGTTGGTTTCTGTTTGTTTCCAT
TATGAAATGTGTTTCTTAGCTTTCTTGACCTCATGTTTCAGGGTACAACAGTTGAGGCAGATTTCACCAATTATCTTGAT
CCAGGGATTGCCTCAAATCTTTCCATCTACAATATCCAACCTCGGTGCATTCTAAATGCTACGTTTCCGTTCTCATTCGA
ACAACCACCTCTCAAGTTTGAGAAAGGTATTGAGTTTTTAATCCCATTGATGTTTAAGATGTCAACTAAAAAAGTTTAAG
AGGGATACTAGATGTTATATATGCTTATATCAGTGTTAGCTTAATGAAATCTGGTTGCTTTCTCTGTTTTCGTATCCCGA
TCTTGTTGAACATGATATATCTTTCTGCAATATATTGTCC
>AT3G47780.1 | chr3:17628973-17631972 FORWARD LENGTH=3000
TCTTCTTAGATTCATACGTCCATATTTTGTCCAATGTCAATATTTGCTTATTATGTCAAATTGCTACCACATGATACGAA
ATTAGTGTTTATAAGATTTCATGTATATTACTGGAAATATGTTACAAGTTCCTGATTTTTCAATGAGATTATACTTGAAA
CAATTACTAGCGCTCCTGAAGCAAAGAGGCGACACTTCAACACTAGGAGATGTTTTTCAATGTCATAACCATTTGTTCTA
CTCTGTTTCGGAGTTCATGTATCGGCTATTAAAGTTGGTTGGTAGCAATAAACCCATATTTTCGACATTGTCGTAATAAT
GAAAATAAAAAACCATATCTATCTTATTATATTCATATTTGTGTAGGTTTTGGTAGAGAGTTCATTTCTTAGGTGAGTGA
TGCAAATGAATACTATTACTTGACCTACACGAAATATCATACAAAAAATCACAGTGCTATTGTCCAATACCTGTATGCCA
CTTCAGTAACGTGTATAGTTAAACTGTTATCTCTTAATTCTTGTTATTTTTAGTGTGCACATCTAAAAAACAACATTTAG
AGACTTCTTAAAAACTATTCAACTCCATCAAACCTTCTCATATTCTCTGCGATGGCGGATTCTAGTCCTGCAAGTTTCTT
GACTCAAGCCGACGCTTTACTGAGGAAGAATTTAGTTTTCCAGGTTTCAATACACTTTTAATATCTAAAACGGCTAAGAC
AGAGTAAAAAGTTTACAATGAGGTTTTGTTTCCTTTTGTTCTTTGATGCAGAAACGGAACATATGGAGCAACATACGACT
CATCACAATCCCTTTCTTTCTCTGTTTACTTCTCCTTGTTATTCAAATGCTCTTCGACACTCAATTCAACGACGTCCATG
GTCAATGTGGCTGCAACGAGAAAACTTGCGGCTTAAGGTATTCGACTTCAGAGCAAGCAGCTTTTTGTGCCATTCCTAAT
CCACCACAATGGACTCCACTACTTCAGATCCCGGCTCCTGAATACCGAGCCGCGATCCCATACCCGAGCCATACTTCCCC
TGCAACTTTTCTCTTCACCGGGAATAATCAGTCGCTCGGAAATAGTATATAAACCCTATCAATCTACTCCTTTGAGATGT
GAAATTTTTATATGTAACTCTTTTTCTATGGTCAACAAATTTTTTCTTTTGCTAGTTCTAATGGGAAATATGTATAGCAA
TTCATCTGGATTTGATGGAGATTTAGCCTATTATGTCTTGGTAAGTTTCATGAAACAATGTTACATCATGAATATGTTTT
TGTGTGTTTCTCAGTCTCTGATTTCTAATATATATATGCAGGGCTCATCATCTTTCCCTGCATACACCAATCATATGGAC
TCCGCTTTCATCTCAGATCTTCCCATCTACAACATCCAACATGAATGCTCACCAAACTCTTCTTTCTCAATCTTAATTCA
CCAATCACCTCTTGCTTTCCCTAAAGGTCTAACAAAAACAAATTCCAATTTACAATATCAAAATGTTGAATGTTTTCTTT
TAAAAACAGAGGATTTCTTTCTTTTGTCTAGAGGTAAACTGTGTCCAAGGCTTAAATTTGTGGCGGAATAGTTCTTCGGA
TGTGAACAACGAGCTTTTCAAGGGTTACCGAAAAGGAAATCCAGACAAGAAGATCAATGAGTTTGCTGGAGGTCTCTCAA
CATCATCTCATCTCATCTCACTTCTTTAAAATAAAGTTGTGTGTCTTAACTTTCTCTTCTATAGCTTTTGATTTTCAGAA
CACAAATGGGAACAATCTCAATGTTAGTGTTTGGTACAACTCCACCTACAAGAACGATACAGTGGTTCGACCGATGGCTC
TGATACGAGTCCCTCGCTTAGTTAATCTGGTGCATTTTGTGCTTAACCCTTTTACTTAAACATAGATTTTATTATTTAGT
ACACAATCTTGAGTTCATTTTTTTTTTTTTGTTTCTGTAATTTTTCAGGCATCTAATGCATATCTTGAGTTCCTAAAAGG
TTCTGAGACAAAGATACTCTTTGAGTATGTCAAGGAAATGCCTAAACCAGAGACTAAACTGAGCTTAGACATCGCCTCTC
TAATCGGCCCGCTCTTCTTCACATGGGTCATTCTGTTGTTATTTCCTGTAAGTCTTTAGATTATCTAACTGAAAGATTTT
AAAAACATTCCTCATGTCGGCTTTAAACGTAGTTTTCCTCTGGATCATATTATAGGTGATCTTAACAACACTGGTGTATG
AGAAACAACAGAGGTTAAGAATCATGATGAAAATGCATGGACTTGGAGATGTTCCTTACTGGATAGTTTCATACACTTAT
TTTCTCTTGATATCGATTCTCTACATGTTGTGCTTTGCGATATTCGGTTCACTCATCGGTAATAATAGCAAAACCTTGCT
AATGTATTTTTATGTTCTTTCTCAGTTCTTGATGCTTTTACTTTTTCTACAGGGTTAAACTTCTTTAGGCTTAATGACTA
TAGTATCCAACTTGTGTTCTTCTTCATATGCATAAATCTTCAAATATCAGTCGCCTTTTTAGCATCTGCAATGTTTTCAG
ATGTTAAAACTGCTACAGGTACTGTACCATCACGGCTTTGGTTCAAGATTTGTTAAAATGATAGTCACAGTTGTTACATT
TTCATTTGAGAGTTTCAGTTATAGCATACATATATGTCTTTGGAACCGGGCTTCTAGGAATCTTTCTTTTCCAATTCTTC
TTGGAAGATCCTCTCTTCCCAAGTAAGTTCTTAAAACCGAATCAAAAGTTTTGCTAGATTTATTATGATTCATGTGATTT
TTCTCTAGGAGGATGGATAATAGCAATGGAGTTATACCCTGGATTTTCTTTATACCGCGGGCTATATGAGTTATCACAAT
CTGCGTTTGCGGGTGATTACCGCGGGATTGATGGAATGAAATGGAGAGATTTTGGTAATGGAATGAAAGAAGTGACCTGT
ATCATGCTCATTGAGTGGCTGTTACTGCTTGGTTTAGCAT
>AT3G47790.1 | chr3:17633712-17636711 FORWARD LENGTH=3000
CTAACAACTCTTTTGAATGATTCCTTCAGATCAATCTCAATCTTTTCTATATCTTATGTCAAGCTCAAAATCACAAACTA
TATTTCATATAACTCTCTCTAGCCACTTATGCTCTTAAGAAAATCATTTATTTCCGTAAATAGTTAATACGAGCTTTCGA
GTCTAAAAAGGGAAACAATGGATAGACTTCATTTAGACGTAATTTTATTCCACAAATAATAAAGAGTCTCTTAATCTTAT
CCCTTTATTCTCGCTTTCTTTACTCTGCTTTTGCTCCTATCCTATTCCTATGCTTTGTCTATTCTTACTTTTTCGACCAA
ACTAAAAAAATTACTGTGTCAAATCTTCTTTCTAAAGGATAATGAGACAAAATTACTTTTTCGAAATCTTCTTTTAAAAG
GATAATGAGACAAATTACTTGTTGGAAGAGTGACTAAAATAGGATTTGCAGGAGCTAAGTTCTAAAAGTGAATAGTAGAA
ATCAAATGTACAAAACAAAACGTACACCAAAGAATTAGGGGCATAACTCTCCAATGTTATATCATGGTTAAAATTTTCAA
CGAGTGGTTTCCAATATAAACTAATTTACTGGTCTAATTCTACAATTTAGATTATTCCTTTTTTGGTCAAACCTACAATT
TAATGTACTATAGTCTTTTCAAGCAAGAGAATTTAGCTCGAATCAAATTCAAGAAACTCACCCACCAGAAGAGAGAAAAA
TCAAAGTAGTCTACTTTTTGCAAGTTGGTCCGTGGGTGGGTGCATTTAAGAACGAGGGACATTGTTCGTGACCACGAGAG
CACGCACGCATACCAAAACTCAATGAAATGACAAAAGACATATAAACAAGAGAGAAAAATGTATACACACAAATAGAATA
ACAACTATTCGTGAAAGATAGAATAGAAAAATTCAAAATATACACCTTAAATTTCATGTTTCTACCCACAAAAAAAAAGA
ATGTAGAACATTCAAAAACTTATTTTTTTGTATATTTCTGTTAAAAAACAACTGTAATATGAAAAGTCCTAAAATAAAAG
GTCAAGACTAAAAATATCTTATAAAAATCTAAAATTACAAAACAAGGAAAATTTGTTTATCAAAGTTTGGGATAATAGTC
TTATCTCTTTCATCCACACTAATATAAATAGGATACATACACAACACATTACAAGAAGATAAATCCAAACTTTTCTTTCT
CTCTCTTTCGTTTCCCATTTTTTCTCTTATTACTCATAGATCCTGATTGATCTGAAAAAATGGTGAAGAAGCAATCGCCA
TTACACGTTGTCGGTGTGTCTGTTTTGATGGTGTTGTTATGCAGTGTTAATTACAGTCTCTGTGAAAAGATCAAAACGTA
TAAGCTCACAAGAGGAAGCTTAAGTGTTACTTTCACTAACTATGGTGCTGTCATGACCTCTCTTCTCCTCCCTGACAGAC
ATGGTCTGAGTCTCTCTTCTCTCCTATCTCATCCTTTTTTTTTACTGATTTTTCTGTGTTTCAAATCTGAATTTGCTTTT
CTTATGATTCAGGAAAACAAGACGATGTTGTTCTTGGATTTGATACTGTTGATGGTTACAAGGTAATTTTCATTTTCTTA
CTTTTTCTTCTAATAGGTAAAGATTTTTGCTTATCACATTCTTTTGGTCAAAATCTTGGGGTTTGGATAAAACTCGATGT
CCGGCTCAAAAAAGACTTTCCTTTTAAGATGGTCACGTTGTTCGATATATCCACTTACTATTAAAAAAGATTTTTTACTT
TGTATAACCACCCACGTGATATTTGGCGTTATTGTTAGAGACAATTAGTTAAGTTAATGATAATATTTTTTTTGTGTGTG
TGTAGAATGATACAACATATTTTGGAGCAATTGTGGGAAGAGTGGCTAATAGAATAGGAGGTGCTAAATTCAAGTTAAAT
GGTCATCTCTACAAAACCGATCCCAACGAAGGCCGTAACACTCTCCATGGTACTCAAAACCGATCGCATGAGATAAATCT
TCAATTGAATTTCATTTCTATAAATTGTGTTATTGATGATGGTTTTTGTTGTTTAATAATAATCAGGTGGTTCAAAGGGA
TTTAGTGATGTGATTTGGTCAGTCCAAAAGTATGTTCCCACTAGTCACATTACTTTCACATACGATAGCTTCGACGGTGA
AGAAGGTAAATCTAGATCGTTTTTACCATTTTGTGAATTTCATTATTATTTATCTCATAATATTTCTCTTTTTATTTTAC
AAAATAAAAGGATGCAATAACCTTTTTTTTTACAACCATAATGTATTTTGAAAATAATAAATATATATTTATATATAATA
TATATAATTTATTTTATATTGGTTTTGAATGGTTACTGCAGTTTAAGCAGACAAAACCGTCTACAAATCGGATCACTTTT
TATTTATCATTCACAAATTATAGTCCGTAACGGTACACACTCAAAAAACCAAAAAAAAAACCGCTGCAAACTAACTGTGG
ACCGTTTTCAAACTAAATCCACAACGATTTATAATTCGCCCTAAAAATAATATGGATTGCCGACGGATTAAGTCAGTACT
AACTACATCATCTATTTAAAGCAAAAATTTTAGTATGATTAAAAAAATAATGAAGATGATTTCTATTATGTGAAAAAAAT
AAAATAATAATTTATTATTTTTGACAGGTTTTCCGGGCAATGTGACGGTGAAAGTGACGTACATGTTGATCGGAGAAAAC
AAACTCGGTGTAAAAATGGAAGCAAAGCCACTCAACAAACCTACACCAATCAACTTAGCTCTCCACACTTACTGGAACCT
CCACAGCCACAACTCCGGGAACATCCTCTCCCACAAAATTCAACTCCTCGCCGGAAAAATCACTCCCGTCGACGACAAAC
TCATTCCCACCGGAGAAATCACCTCCATTACCGGAACTCCTTACGATTTCCTCGAGCCACGTGAGATCGGTAGCCGGATC
CACGAATTACCCGGCGGTTACGACATCAATTACGTGATCG
>AT3G47790.3 | chr3:17633176-17636175 FORWARD LENGTH=3000
GCATCTTATCTCCTTTTTGTTCTGCCTTATAATGTTTTCATACACAAGAAAACTTCAGCTTTGGTCTTATGCTTCAGCAC
ATTCAATGGAAGAAGCTGAAATTTTGTGTGACCGTATAGGAATTTTCGTCGATGGTAGTTTGCAATGCATTGGCAATCCA
AAGGAGGTAAAACTACAATACACCTTATACTCAATCGTTAGAAACAGAGTATAACAGTATGAACTTGAGCCAATATTAAC
TGAAACATTAATGACAGTTGAAGAGTCGATATGGAGGATCCTATGTATTGACTGTGACAACCTCGGAGGAACATGAGAAA
GAAGTAGAGCAATTAGTGCATAACATCTCTACGAATGCAAAGAAGATATATCGAACCGCGGGGACTCAGAAGTTTGAGCT
GCCAAAGCAAGAGGTGAAGATTGGTGAGGTGTTTAAGGCTTTGGAGAAGGCGAAGACAATGTTTCCAGTAGTTGCTTGGG
GACTTGCAGACACAACTCTTGAAGATGTCTTTATAAAGGTTGCTCAAACTTCTTAACTAACAACTCTTTTGAATGATTCC
TTCAGATCAATCTCAATCTTTTCTATATCTTATGTCAAGCTCAAAATCACAAACTATATTTCATATAACTCTCTCTAGCC
ACTTATGCTCTTAAGAAAATCATTTATTTCCGTAAATAGTTAATACGAGCTTTCGAGTCTAAAAAGGGAAACAATGGATA
GACTTCATTTAGACGTAATTTTATTCCACAAATAATAAAGAGTCTCTTAATCTTATCCCTTTATTCTCGCTTTCTTTACT
CTGCTTTTGCTCCTATCCTATTCCTATGCTTTGTCTATTCTTACTTTTTCGACCAAACTAAAAAAATTACTGTGTCAAAT
CTTCTTTCTAAAGGATAATGAGACAAAATTACTTTTTCGAAATCTTCTTTTAAAAGGATAATGAGACAAATTACTTGTTG
GAAGAGTGACTAAAATAGGATTTGCAGGAGCTAAGTTCTAAAAGTGAATAGTAGAAATCAAATGTACAAAACAAAACGTA
CACCAAAGAATTAGGGGCATAACTCTCCAATGTTATATCATGGTTAAAATTTTCAACGAGTGGTTTCCAATATAAACTAA
TTTACTGGTCTAATTCTACAATTTAGATTATTCCTTTTTTGGTCAAACCTACAATTTAATGTACTATAGTCTTTTCAAGC
AAGAGAATTTAGCTCGAATCAAATTCAAGAAACTCACCCACCAGAAGAGAGAAAAATCAAAGTAGTCTACTTTTTGCAAG
TTGGTCCGTGGGTGGGTGCATTTAAGAACGAGGGACATTGTTCGTGACCACGAGAGCACGCACGCATACCAAAACTCAAT
GAAATGACAAAAGACATATAAACAAGAGAGAAAAATGTATACACACAAATAGAATAACAACTATTCGTGAAAGATAGAAT
AGAAAAATTCAAAATATACACCTTAAATTTCATGTTTCTACCCACAAAAAAAAAGAATGTAGAACATTCAAAAACTTATT
TTTTTGTATATTTCTGTTAAAAAACAACTGTAATATGAAAAGTCCTAAAATAAAAGGTCAAGACTAAAAATATCTTATAA
AAATCTAAAATTACAAAACAAGGAAAATTTGTTTATCAAAGTTTGGGATAATAGTCTTATCTCTTTCATCCACACTAATA
TAAATAGGATACATACACAACACATTACAAGAAGATAAATCCAAACTTTTCTTTCTCTCTCTTTCGTTTCCCATTTTTTC
TCTTATTACTCATAGATCCTGATTGATCTGAAAAAATGGTGAAGAAGCAATCGCCATTACACGTTGTCGGTGTGTCTGTT
TTGATGGTGTTGTTATGCAGTGTTAATTACAGTCTCTGTGAAAAGATCAAAACGTATAAGCTCACAAGAGGAAGCTTAAG
TGTTACTTTCACTAACTATGGTGCTGTCATGACCTCTCTTCTCCTCCCTGACAGACATGGTCTGAGTCTCTCTTCTCTCC
TATCTCATCCTTTTTTTTTACTGATTTTTCTGTGTTTCAAATCTGAATTTGCTTTTCTTATGATTCAGGAAAACAAGACG
ATGTTGTTCTTGGATTTGATACTGTTGATGGTTACAAGGTAATTTTCATTTTCTTACTTTTTCTTCTAATAGGTAAAGAT
TTTTGCTTATCACATTCTTTTGGTCAAAATCTTGGGGTTTGGATAAAACTCGATGTCCGGCTCAAAAAAGACTTTCCTTT
TAAGATGGTCACGTTGTTCGATATATCCACTTACTATTAAAAAAGATTTTTTACTTTGTATAACCACCCACGTGATATTT
GGCGTTATTGTTAGAGACAATTAGTTAAGTTAATGATAATATTTTTTTTGTGTGTGTGTAGAATGATACAACATATTTTG
GAGCAATTGTGGGAAGAGTGGCTAATAGAATAGGAGGTGCTAAATTCAAGTTAAATGGTCATCTCTACAAAACCGATCCC
AACGAAGGCCGTAACACTCTCCATGGTACTCAAAACCGATCGCATGAGATAAATCTTCAATTGAATTTCATTTCTATAAA
TTGTGTTATTGATGATGGTTTTTGTTGTTTAATAATAATCAGGTGGTTCAAAGGGATTTAGTGATGTGATTTGGTCAGTC
CAAAAGTATGTTCCCACTAGTCACATTACTTTCACATACGATAGCTTCGACGGTGAAGAAGGTAAATCTAGATCGTTTTT
ACCATTTTGTGAATTTCATTATTATTTATCTCATAATATTTCTCTTTTTATTTTACAAAATAAAAGGATGCAATAACCTT
TTTTTTTACAACCATAATGTATTTTGAAAATAATAAATATATATTTATATATAATATATATAATTTATTTTATATTGGTT
TTGAATGGTTACTGCAGTTTAAGCAGACAAAACCGTCTACAAATCGGATCACTTTTTATTTATCATTCACAAATTATAGT
CCGTAACGGTACACACTCAAAAAACCAAAAAAAAAACCGC
>AT3G47790.2 | chr3:17633176-17636175 FORWARD LENGTH=3000
GCATCTTATCTCCTTTTTGTTCTGCCTTATAATGTTTTCATACACAAGAAAACTTCAGCTTTGGTCTTATGCTTCAGCAC
ATTCAATGGAAGAAGCTGAAATTTTGTGTGACCGTATAGGAATTTTCGTCGATGGTAGTTTGCAATGCATTGGCAATCCA
AAGGAGGTAAAACTACAATACACCTTATACTCAATCGTTAGAAACAGAGTATAACAGTATGAACTTGAGCCAATATTAAC
TGAAACATTAATGACAGTTGAAGAGTCGATATGGAGGATCCTATGTATTGACTGTGACAACCTCGGAGGAACATGAGAAA
GAAGTAGAGCAATTAGTGCATAACATCTCTACGAATGCAAAGAAGATATATCGAACCGCGGGGACTCAGAAGTTTGAGCT
GCCAAAGCAAGAGGTGAAGATTGGTGAGGTGTTTAAGGCTTTGGAGAAGGCGAAGACAATGTTTCCAGTAGTTGCTTGGG
GACTTGCAGACACAACTCTTGAAGATGTCTTTATAAAGGTTGCTCAAACTTCTTAACTAACAACTCTTTTGAATGATTCC
TTCAGATCAATCTCAATCTTTTCTATATCTTATGTCAAGCTCAAAATCACAAACTATATTTCATATAACTCTCTCTAGCC
ACTTATGCTCTTAAGAAAATCATTTATTTCCGTAAATAGTTAATACGAGCTTTCGAGTCTAAAAAGGGAAACAATGGATA
GACTTCATTTAGACGTAATTTTATTCCACAAATAATAAAGAGTCTCTTAATCTTATCCCTTTATTCTCGCTTTCTTTACT
CTGCTTTTGCTCCTATCCTATTCCTATGCTTTGTCTATTCTTACTTTTTCGACCAAACTAAAAAAATTACTGTGTCAAAT
CTTCTTTCTAAAGGATAATGAGACAAAATTACTTTTTCGAAATCTTCTTTTAAAAGGATAATGAGACAAATTACTTGTTG
GAAGAGTGACTAAAATAGGATTTGCAGGAGCTAAGTTCTAAAAGTGAATAGTAGAAATCAAATGTACAAAACAAAACGTA
CACCAAAGAATTAGGGGCATAACTCTCCAATGTTATATCATGGTTAAAATTTTCAACGAGTGGTTTCCAATATAAACTAA
TTTACTGGTCTAATTCTACAATTTAGATTATTCCTTTTTTGGTCAAACCTACAATTTAATGTACTATAGTCTTTTCAAGC
AAGAGAATTTAGCTCGAATCAAATTCAAGAAACTCACCCACCAGAAGAGAGAAAAATCAAAGTAGTCTACTTTTTGCAAG
TTGGTCCGTGGGTGGGTGCATTTAAGAACGAGGGACATTGTTCGTGACCACGAGAGCACGCACGCATACCAAAACTCAAT
GAAATGACAAAAGACATATAAACAAGAGAGAAAAATGTATACACACAAATAGAATAACAACTATTCGTGAAAGATAGAAT
AGAAAAATTCAAAATATACACCTTAAATTTCATGTTTCTACCCACAAAAAAAAAGAATGTAGAACATTCAAAAACTTATT
TTTTTGTATATTTCTGTTAAAAAACAACTGTAATATGAAAAGTCCTAAAATAAAAGGTCAAGACTAAAAATATCTTATAA
AAATCTAAAATTACAAAACAAGGAAAATTTGTTTATCAAAGTTTGGGATAATAGTCTTATCTCTTTCATCCACACTAATA
TAAATAGGATACATACACAACACATTACAAGAAGATAAATCCAAACTTTTCTTTCTCTCTCTTTCGTTTCCCATTTTTTC
TCTTATTACTCATAGATCCTGATTGATCTGAAAAAATGGTGAAGAAGCAATCGCCATTACACGTTGTCGGTGTGTCTGTT
TTGATGGTGTTGTTATGCAGTGTTAATTACAGTCTCTGTGAAAAGATCAAAACGTATAAGCTCACAAGAGGAAGCTTAAG
TGTTACTTTCACTAACTATGGTGCTGTCATGACCTCTCTTCTCCTCCCTGACAGACATGGTCTGAGTCTCTCTTCTCTCC
TATCTCATCCTTTTTTTTTACTGATTTTTCTGTGTTTCAAATCTGAATTTGCTTTTCTTATGATTCAGGAAAACAAGACG
ATGTTGTTCTTGGATTTGATACTGTTGATGGTTACAAGGTAATTTTCATTTTCTTACTTTTTCTTCTAATAGGTAAAGAT
TTTTGCTTATCACATTCTTTTGGTCAAAATCTTGGGGTTTGGATAAAACTCGATGTCCGGCTCAAAAAAGACTTTCCTTT
TAAGATGGTCACGTTGTTCGATATATCCACTTACTATTAAAAAAGATTTTTTACTTTGTATAACCACCCACGTGATATTT
GGCGTTATTGTTAGAGACAATTAGTTAAGTTAATGATAATATTTTTTTTGTGTGTGTGTAGAATGATACAACATATTTTG
GAGCAATTGTGGGAAGAGTGGCTAATAGAATAGGAGGTGCTAAATTCAAGTTAAATGGTCATCTCTACAAAACCGATCCC
AACGAAGGCCGTAACACTCTCCATGGTACTCAAAACCGATCGCATGAGATAAATCTTCAATTGAATTTCATTTCTATAAA
TTGTGTTATTGATGATGGTTTTTGTTGTTTAATAATAATCAGGTGGTTCAAAGGGATTTAGTGATGTGATTTGGTCAGTC
CAAAAGTATGTTCCCACTAGTCACATTACTTTCACATACGATAGCTTCGACGGTGAAGAAGGTAAATCTAGATCGTTTTT
ACCATTTTGTGAATTTCATTATTATTTATCTCATAATATTTCTCTTTTTATTTTACAAAATAAAAGGATGCAATAACCTT
TTTTTTTACAACCATAATGTATTTTGAAAATAATAAATATATATTTATATATAATATATATAATTTATTTTATATTGGTT
TTGAATGGTTACTGCAGTTTAAGCAGACAAAACCGTCTACAAATCGGATCACTTTTTATTTATCATTCACAAATTATAGT
CCGTAACGGTACACACTCAAAAAACCAAAAAAAAAACCGC
>AT3G47800.1 | chr3:17636999-17639998 FORWARD LENGTH=3000
TCGGGTCGGGTCGGGTCGGGTGGGGTCGGGTTATTAGGGCTTAATATTTCCGAATAAACTCGCCAACATCGTTGTAATGC
AAAATTGCAAATGCCAATAAAAATATTCGACTTTTGCAGGAAGTTGTTAAAAGTTGTTTATTCTCAATGGTTCGTTTTGC
AAATTGTTAAAAATATTATTTTTCACAAGAAAGTTCTAAATGTTTAGGAGTGATTTCAGACGAAAACATAAAACGGTTTA
AGTTTTTTTTTAAGGAACTACGGACCAGAGCTGGTAGTAGGGGGCTTCTTGAACTCGATCTTGTCGACTTTAACTTCTCC
ATCGATTAGCTCATAGACATAGACTACAGCTCGGAAACCATCGATGTCCATAAGGACAAAGCTTGGGTTAACGTCTTGGT
TTATGCTGCTGTAAGCTCCGGTTGCAGAGCCCGGGTTTATCACCACTCCTCCCTCGTGTTTGTACGCTGTGAACTGGTGG
GTATGGCCTGTTACGAGAATGTCGACGCCCAGTTGTCTCTGAAGCATGGCGAGTGAGTCTAGATCACCCCATGGGATCAC
CTGTACCACAAATAGAGAAGCTCGTTTTCATACCACTGCAAATAAGTTATATAACTTAACTAACCATTGCTCTTATTCTC
TTTCATAGTTTTAGTCTAAAACATTGACATTGAAAATGAAAATCATTGACGCCGAAACTTTTATCCTAGACCTTTCCCGT
TTACTAATCTCCAATACAGTTCTTATCATATATAGAAAAAGTATGTGCAGATTAGAGGCATCTAGACAAAAACTATTTTA
TCACTGTTTACCATATGACAAAGTAAAAGGGTAGAAAGATAATATTCCATCTGATATATATTCAAAGCCTGTTTAAATTA
TCATGCAAAATAACAAGCGAGCCAACGCTGAAACTCACTGGGTAAGGGACACACACCAACAAAGCAATGAAGTAAAGGCA
AGCAAAATTTGGTTTTCTAGTCTGAGAATTCTGATAAACAGATGATGTATGATACGAGGGATTATTCGTATGCTGCAAAT
GCTAGCGTCTAACTCGTAAAGATCATGATGAAATGCACAAAGAAGGGAAACTGAACCTGGTGGCCATGACACAATCCCAG
CTTGAATTGCCCAATAGTCAAGGTTTTATTCTCAGGGTATCGCGCATCTTCGTCAAACTCCCCTCGAACTATATGCAAAT
CAGGGCAGATAGTCTTCAAGTAGTCATGGATTTCCTACAACAGTCAAAAATATGTTAAGCTTACCACAAACATGAACCAT
ATAAGACTTTGCAGCATACAAATAAATCAGGTCTGCAGTTTCTCTAAGATGGGTTTTCAACTAAACACCTTACAAACTTC
TTAACATATCTTCCAACTAAAAGAACATCATTGGCTTCTCATAAATGACTCATCGATGCTGACTTAATCACTTTACAATT
CCATGGTCACAAGCAAATCTAAAACTAAAACTGATCAAACCAAAATGTAATGGAATTCCTCTTCCCATTTTACACGACTC
TCACACTACAAGGTAAGAATTCAAATCTACACAATCCAGCAGATATAGAACAAGCTCCGAGTAGATCACATAATTCACTA
TTGAGTCTCCTTATCAAATTTCTGGTAAGGCTTACACAACCAAGTAAGAAAATAGTTCTAAACAACCCAATACAGGATAA
ACATAGACTAGGTTGCATCAGAGAAAAGCATCATATAAAGCTTGAAATTAGAGTCTACCCTCCTTCTGAATCCTCATTTC
TGCTTCATAAGTAAATATCCCAGAAACAGTTACATCAGACAGAATGATCCCACAACGACATTAACGAAAAAAAATAAAGC
ATACTAGAGATGTAAAAGTTGAAAATTTGAAGGAAAAAAAACACTACTTTGATGCAGAGATTTCCAGTGCAGATGATGTG
TTGAATCTTCCCAGGAACAAGCATTGATTTGAACTTAGGAGGTAGATCAGCCGCTCTATGGGGTACATGGAGATCCCCCA
ATGCCAATACCAGCACCATTTCAAAACTTTCACCAAATAAAAAACCTTCAAAGACGTTGGTGAACCAATCAAAGATCAAA
GTTTGTCACTTGTTAAACTAAAGTATAAAGAATCTGGATTGAGAAACAGATCAAAAACCAAAAGTCAATGAGATCTACAA
TACAATGTGGAATCATTTCCAAAACCCTTCCAATAAAATCATAACACCAACGTAATCAGATATCGCATAGTTTCAGTTAA
CTACAACTGTTAAGTCTTTCTTTCACTAAAATCGAACCTAAATCATACTTCGCGAAAATCAAACATAAAAGCATGGTTTT
GACACAAAGTAGACAAAACCCAGATGTAATTCAACACTAGCTGCGTCGAAGAGATTAAAGGGCTTATTGAATGATTCTAA
CTACAGAGAAGAAATTGCCAGAAACTTGATACAAAGGTGGATGATTTCCCCAAAAGTTAAAAAGCGAAACTTTAGAAGAT
CAGACAGAGCTTACCAGATCAAGGGCTCAAATAGACTATCGAATAAGATTCCTGATTTCAAGGAATTTGATGTTTTTGTT
CTTGCGGATCTTCTCAGCGATCGCCCATGGAAGATCCTTTGTTTTCCCTTTTCTTCTCTCTCGATGATCTTAGGAAAGGC
AAAACAATATTTAAAAAGACTGAGATTTTAGAATTAAAAATTATTTTTTCATATATTTCAACATTGCGTGAATTTGCTGT
ATAACCAAAATCTAATATAAAATTAATAATATAACACTATATTCAAAAATATTAAGAAACTAACATATTGAAGTAGTGAA
AAGACAAAATGGTACAACATTGAGAGACACGCGCTAAAGAGGATGTGATGAGATGTGTGGAAGAAGAGACAATAATCCAA
TGTTAAAAAAATAATATTACTCCAAATGATTTTAATTGTTGAATTAGTGCTATAAAAATAACTAATTAAATTTTAAAATA
GTTTTATAAAAACATAAATTTTTTATAATTTAATACAAAT
>AT3G47810.2 | chr3:17634256-17637255 REVERSE LENGTH=3000
TTCCTTAAAAAAAAACTTAAACCGTTTTATGTTTTCGTCTGAAATCACTCCTAAACATTTAGAACTTTCTTGTGAAAAAT
AATATTTTTAACAATTTGCAAAACGAACCATTGAGAATAAACAACTTTTAACAACTTCCTGCAAAAGTCGAATATTTTTA
TTGGCATTTGCAATTTTGCATTACAACGATGTTGGCGAGTTTATTCGGAAATATTAAGCCCTAATAACCCGACCCCACCC
GACCCGACCCGACCCGATTAGTGAGCAGTGAATCTGAAGAGCATAACATGCAAATAACTCTCGCCGGGATTAACAATCTG
CGACGGAAAGTTCTTGTGATTGACGGAATCTGGGAAGCCTTGAGTCTCCAAACACAAGCCACCGTATTTCTCATAAACGG
CTTTACCTTTACCGACGACACGTTTCATCATATTACTCGTGTAAAACTGAACACCAGGCTGATTCGTCCACAGCTCCATC
TTCCTCCCGGTGACTTGCTCCGTCACAACCGCAGTTTTCCTCAGATGTTTCCCGATCGGTCCGTCGATCACGTAATTGAT
GTCGTAACCGCCGGGTAATTCGTGGATCCGGCTACCGATCTCACGTGGCTCGAGGAAATCGTAAGGAGTTCCGGTAATGG
AGGTGATTTCTCCGGTGGGAATGAGTTTGTCGTCGACGGGAGTGATTTTTCCGGCGAGGAGTTGAATTTTGTGGGAGAGG
ATGTTCCCGGAGTTGTGGCTGTGGAGGTTCCAGTAAGTGTGGAGAGCTAAGTTGATTGGTGTAGGTTTGTTGAGTGGCTT
TGCTTCCATTTTTACACCGAGTTTGTTTTCTCCGATCAACATGTACGTCACTTTCACCGTCACATTGCCCGGAAAACCTG
TCAAAAATAATAAATTATTATTTTATTTTTTTCACATAATAGAAATCATCTTCATTATTTTTTTAATCATACTAAAATTT
TTGCTTTAAATAGATGATGTAGTTAGTACTGACTTAATCCGTCGGCAATCCATATTATTTTTAGGGCGAATTATAAATCG
TTGTGGATTTAGTTTGAAAACGGTCCACAGTTAGTTTGCAGCGGTTTTTTTTTTGGTTTTTTGAGTGTGTACCGTTACGG
ACTATAATTTGTGAATGATAAATAAAAAGTGATCCGATTTGTAGACGGTTTTGTCTGCTTAAACTGCAGTAACCATTCAA
AACCAATATAAAATAAATTATATATATTATATATAAATATATATTTATTATTTTCAAAATACATTATGGTTGTAAAAAAA
AAGGTTATTGCATCCTTTTATTTTGTAAAATAAAAAGAGAAATATTATGAGATAAATAATAATGAAATTCACAAAATGGT
AAAAACGATCTAGATTTACCTTCTTCACCGTCGAAGCTATCGTATGTGAAAGTAATGTGACTAGTGGGAACATACTTTTG
GACTGACCAAATCACATCACTAAATCCCTTTGAACCACCTGATTATTATTAAACAACAAAAACCATCATCAATAACACAA
TTTATAGAAATGAAATTCAATTGAAGATTTATCTCATGCGATCGGTTTTGAGTACCATGGAGAGTGTTACGGCCTTCGTT
GGGATCGGTTTTGTAGAGATGACCATTTAACTTGAATTTAGCACCTCCTATTCTATTAGCCACTCTTCCCACAATTGCTC
CAAAATATGTTGTATCATTCTACACACACACAAAAAAAATATTATCATTAACTTAACTAATTGTCTCTAACAATAACGCC
AAATATCACGTGGGTGGTTATACAAAGTAAAAAATCTTTTTTAATAGTAAGTGGATATATCGAACAACGTGACCATCTTA
AAAGGAAAGTCTTTTTTGAGCCGGACATCGAGTTTTATCCAAACCCCAAGATTTTGACCAAAAGAATGTGATAAGCAAAA
ATCTTTACCTATTAGAAGAAAAAGTAAGAAAATGAAAATTACCTTGTAACCATCAACAGTATCAAATCCAAGAACAACAT
CGTCTTGTTTTCCTGAATCATAAGAAAAGCAAATTCAGATTTGAAACACAGAAAAATCAGTAAAAAAAAAGGATGAGATA
GGAGAGAAGAGAGACTCAGACCATGTCTGTCAGGGAGGAGAAGAGAGGTCATGACAGCACCATAGTTAGTGAAAGTAACA
CTTAAGCTTCCTCTTGTGAGCTTATACGTTTTGATCTTTTCACAGAGACTGTAATTAACACTGCATAACAACACCATCAA
AACAGACACACCGACAACGTGTAATGGCGATTGCTTCTTCACCATTTTTTCAGATCAATCAGGATCTATGAGTAATAAGA
GAAAAAATGGGAAACGAAAGAGAGAGAAAGAAAAGTTTGGATTTATCTTCTTGTAATGTGTTGTGTATGTATCCTATTTA
TATTAGTGTGGATGAAAGAGATAAGACTATTATCCCAAACTTTGATAAACAAATTTTCCTTGTTTTGTAATTTTAGATTT
TTATAAGATATTTTTAGTCTTGACCTTTTATTTTAGGACTTTTCATATTACAGTTGTTTTTTAACAGAAATATACAAAAA
AATAAGTTTTTGAATGTTCTACATTCTTTTTTTTTGTGGGTAGAAACATGAAATTTAAGGTGTATATTTTGAATTTTTCT
ATTCTATCTTTCACGAATAGTTGTTATTCTATTTGTGTGTATACATTTTTCTCTCTTGTTTATATGTCTTTTGTCATTTC
ATTGAGTTTTGGTATGCGTGCGTGCTCTCGTGGTCACGAACAATGTCCCTCGTTCTTAAATGCACCCACCCACGGACCAA
CTTGCAAAAAGTAGACTACTTTGATTTTTCTCTCTTCTGGTGGGTGAGTTTCTTGAATTTGATTCGAGCTAAATTCTCTT
GCTTGAAAAGACTATAGTACATTAAATTGTAGGTTTGACCAAAAAAGGAATAATCTAAATTGTAGAATTAGACCAGTAAA
TTAGTTTATATTGGAAACCACTCGTTGAAAATTTTAACCA
>AT3G47810.3 | chr3:17634256-17637255 REVERSE LENGTH=3000
TTCCTTAAAAAAAAACTTAAACCGTTTTATGTTTTCGTCTGAAATCACTCCTAAACATTTAGAACTTTCTTGTGAAAAAT
AATATTTTTAACAATTTGCAAAACGAACCATTGAGAATAAACAACTTTTAACAACTTCCTGCAAAAGTCGAATATTTTTA
TTGGCATTTGCAATTTTGCATTACAACGATGTTGGCGAGTTTATTCGGAAATATTAAGCCCTAATAACCCGACCCCACCC
GACCCGACCCGACCCGATTAGTGAGCAGTGAATCTGAAGAGCATAACATGCAAATAACTCTCGCCGGGATTAACAATCTG
CGACGGAAAGTTCTTGTGATTGACGGAATCTGGGAAGCCTTGAGTCTCCAAACACAAGCCACCGTATTTCTCATAAACGG
CTTTACCTTTACCGACGACACGTTTCATCATATTACTCGTGTAAAACTGAACACCAGGCTGATTCGTCCACAGCTCCATC
TTCCTCCCGGTGACTTGCTCCGTCACAACCGCAGTTTTCCTCAGATGTTTCCCGATCGGTCCGTCGATCACGTAATTGAT
GTCGTAACCGCCGGGTAATTCGTGGATCCGGCTACCGATCTCACGTGGCTCGAGGAAATCGTAAGGAGTTCCGGTAATGG
AGGTGATTTCTCCGGTGGGAATGAGTTTGTCGTCGACGGGAGTGATTTTTCCGGCGAGGAGTTGAATTTTGTGGGAGAGG
ATGTTCCCGGAGTTGTGGCTGTGGAGGTTCCAGTAAGTGTGGAGAGCTAAGTTGATTGGTGTAGGTTTGTTGAGTGGCTT
TGCTTCCATTTTTACACCGAGTTTGTTTTCTCCGATCAACATGTACGTCACTTTCACCGTCACATTGCCCGGAAAACCTG
TCAAAAATAATAAATTATTATTTTATTTTTTTCACATAATAGAAATCATCTTCATTATTTTTTTAATCATACTAAAATTT
TTGCTTTAAATAGATGATGTAGTTAGTACTGACTTAATCCGTCGGCAATCCATATTATTTTTAGGGCGAATTATAAATCG
TTGTGGATTTAGTTTGAAAACGGTCCACAGTTAGTTTGCAGCGGTTTTTTTTTTGGTTTTTTGAGTGTGTACCGTTACGG
ACTATAATTTGTGAATGATAAATAAAAAGTGATCCGATTTGTAGACGGTTTTGTCTGCTTAAACTGCAGTAACCATTCAA
AACCAATATAAAATAAATTATATATATTATATATAAATATATATTTATTATTTTCAAAATACATTATGGTTGTAAAAAAA
AAGGTTATTGCATCCTTTTATTTTGTAAAATAAAAAGAGAAATATTATGAGATAAATAATAATGAAATTCACAAAATGGT
AAAAACGATCTAGATTTACCTTCTTCACCGTCGAAGCTATCGTATGTGAAAGTAATGTGACTAGTGGGAACATACTTTTG
GACTGACCAAATCACATCACTAAATCCCTTTGAACCACCTGATTATTATTAAACAACAAAAACCATCATCAATAACACAA
TTTATAGAAATGAAATTCAATTGAAGATTTATCTCATGCGATCGGTTTTGAGTACCATGGAGAGTGTTACGGCCTTCGTT
GGGATCGGTTTTGTAGAGATGACCATTTAACTTGAATTTAGCACCTCCTATTCTATTAGCCACTCTTCCCACAATTGCTC
CAAAATATGTTGTATCATTCTACACACACACAAAAAAAATATTATCATTAACTTAACTAATTGTCTCTAACAATAACGCC
AAATATCACGTGGGTGGTTATACAAAGTAAAAAATCTTTTTTAATAGTAAGTGGATATATCGAACAACGTGACCATCTTA
AAAGGAAAGTCTTTTTTGAGCCGGACATCGAGTTTTATCCAAACCCCAAGATTTTGACCAAAAGAATGTGATAAGCAAAA
ATCTTTACCTATTAGAAGAAAAAGTAAGAAAATGAAAATTACCTTGTAACCATCAACAGTATCAAATCCAAGAACAACAT
CGTCTTGTTTTCCTGAATCATAAGAAAAGCAAATTCAGATTTGAAACACAGAAAAATCAGTAAAAAAAAAGGATGAGATA
GGAGAGAAGAGAGACTCAGACCATGTCTGTCAGGGAGGAGAAGAGAGGTCATGACAGCACCATAGTTAGTGAAAGTAACA
CTTAAGCTTCCTCTTGTGAGCTTATACGTTTTGATCTTTTCACAGAGACTGTAATTAACACTGCATAACAACACCATCAA
AACAGACACACCGACAACGTGTAATGGCGATTGCTTCTTCACCATTTTTTCAGATCAATCAGGATCTATGAGTAATAAGA
GAAAAAATGGGAAACGAAAGAGAGAGAAAGAAAAGTTTGGATTTATCTTCTTGTAATGTGTTGTGTATGTATCCTATTTA
TATTAGTGTGGATGAAAGAGATAAGACTATTATCCCAAACTTTGATAAACAAATTTTCCTTGTTTTGTAATTTTAGATTT
TTATAAGATATTTTTAGTCTTGACCTTTTATTTTAGGACTTTTCATATTACAGTTGTTTTTTAACAGAAATATACAAAAA
AATAAGTTTTTGAATGTTCTACATTCTTTTTTTTTGTGGGTAGAAACATGAAATTTAAGGTGTATATTTTGAATTTTTCT
ATTCTATCTTTCACGAATAGTTGTTATTCTATTTGTGTGTATACATTTTTCTCTCTTGTTTATATGTCTTTTGTCATTTC
ATTGAGTTTTGGTATGCGTGCGTGCTCTCGTGGTCACGAACAATGTCCCTCGTTCTTAAATGCACCCACCCACGGACCAA
CTTGCAAAAAGTAGACTACTTTGATTTTTCTCTCTTCTGGTGGGTGAGTTTCTTGAATTTGATTCGAGCTAAATTCTCTT
GCTTGAAAAGACTATAGTACATTAAATTGTAGGTTTGACCAAAAAAGGAATAATCTAAATTGTAGAATTAGACCAGTAAA
TTAGTTTATATTGGAAACCACTCGTTGAAAATTTTAACCA
>AT3G47810.1 | chr3:17634256-17637255 REVERSE LENGTH=3000
TTCCTTAAAAAAAAACTTAAACCGTTTTATGTTTTCGTCTGAAATCACTCCTAAACATTTAGAACTTTCTTGTGAAAAAT
AATATTTTTAACAATTTGCAAAACGAACCATTGAGAATAAACAACTTTTAACAACTTCCTGCAAAAGTCGAATATTTTTA
TTGGCATTTGCAATTTTGCATTACAACGATGTTGGCGAGTTTATTCGGAAATATTAAGCCCTAATAACCCGACCCCACCC
GACCCGACCCGACCCGATTAGTGAGCAGTGAATCTGAAGAGCATAACATGCAAATAACTCTCGCCGGGATTAACAATCTG
CGACGGAAAGTTCTTGTGATTGACGGAATCTGGGAAGCCTTGAGTCTCCAAACACAAGCCACCGTATTTCTCATAAACGG
CTTTACCTTTACCGACGACACGTTTCATCATATTACTCGTGTAAAACTGAACACCAGGCTGATTCGTCCACAGCTCCATC
TTCCTCCCGGTGACTTGCTCCGTCACAACCGCAGTTTTCCTCAGATGTTTCCCGATCGGTCCGTCGATCACGTAATTGAT
GTCGTAACCGCCGGGTAATTCGTGGATCCGGCTACCGATCTCACGTGGCTCGAGGAAATCGTAAGGAGTTCCGGTAATGG
AGGTGATTTCTCCGGTGGGAATGAGTTTGTCGTCGACGGGAGTGATTTTTCCGGCGAGGAGTTGAATTTTGTGGGAGAGG
ATGTTCCCGGAGTTGTGGCTGTGGAGGTTCCAGTAAGTGTGGAGAGCTAAGTTGATTGGTGTAGGTTTGTTGAGTGGCTT
TGCTTCCATTTTTACACCGAGTTTGTTTTCTCCGATCAACATGTACGTCACTTTCACCGTCACATTGCCCGGAAAACCTG
TCAAAAATAATAAATTATTATTTTATTTTTTTCACATAATAGAAATCATCTTCATTATTTTTTTAATCATACTAAAATTT
TTGCTTTAAATAGATGATGTAGTTAGTACTGACTTAATCCGTCGGCAATCCATATTATTTTTAGGGCGAATTATAAATCG
TTGTGGATTTAGTTTGAAAACGGTCCACAGTTAGTTTGCAGCGGTTTTTTTTTTGGTTTTTTGAGTGTGTACCGTTACGG
ACTATAATTTGTGAATGATAAATAAAAAGTGATCCGATTTGTAGACGGTTTTGTCTGCTTAAACTGCAGTAACCATTCAA
AACCAATATAAAATAAATTATATATATTATATATAAATATATATTTATTATTTTCAAAATACATTATGGTTGTAAAAAAA
AAGGTTATTGCATCCTTTTATTTTGTAAAATAAAAAGAGAAATATTATGAGATAAATAATAATGAAATTCACAAAATGGT
AAAAACGATCTAGATTTACCTTCTTCACCGTCGAAGCTATCGTATGTGAAAGTAATGTGACTAGTGGGAACATACTTTTG
GACTGACCAAATCACATCACTAAATCCCTTTGAACCACCTGATTATTATTAAACAACAAAAACCATCATCAATAACACAA
TTTATAGAAATGAAATTCAATTGAAGATTTATCTCATGCGATCGGTTTTGAGTACCATGGAGAGTGTTACGGCCTTCGTT
GGGATCGGTTTTGTAGAGATGACCATTTAACTTGAATTTAGCACCTCCTATTCTATTAGCCACTCTTCCCACAATTGCTC
CAAAATATGTTGTATCATTCTACACACACACAAAAAAAATATTATCATTAACTTAACTAATTGTCTCTAACAATAACGCC
AAATATCACGTGGGTGGTTATACAAAGTAAAAAATCTTTTTTAATAGTAAGTGGATATATCGAACAACGTGACCATCTTA
AAAGGAAAGTCTTTTTTGAGCCGGACATCGAGTTTTATCCAAACCCCAAGATTTTGACCAAAAGAATGTGATAAGCAAAA
ATCTTTACCTATTAGAAGAAAAAGTAAGAAAATGAAAATTACCTTGTAACCATCAACAGTATCAAATCCAAGAACAACAT
CGTCTTGTTTTCCTGAATCATAAGAAAAGCAAATTCAGATTTGAAACACAGAAAAATCAGTAAAAAAAAAGGATGAGATA
GGAGAGAAGAGAGACTCAGACCATGTCTGTCAGGGAGGAGAAGAGAGGTCATGACAGCACCATAGTTAGTGAAAGTAACA
CTTAAGCTTCCTCTTGTGAGCTTATACGTTTTGATCTTTTCACAGAGACTGTAATTAACACTGCATAACAACACCATCAA
AACAGACACACCGACAACGTGTAATGGCGATTGCTTCTTCACCATTTTTTCAGATCAATCAGGATCTATGAGTAATAAGA
GAAAAAATGGGAAACGAAAGAGAGAGAAAGAAAAGTTTGGATTTATCTTCTTGTAATGTGTTGTGTATGTATCCTATTTA
TATTAGTGTGGATGAAAGAGATAAGACTATTATCCCAAACTTTGATAAACAAATTTTCCTTGTTTTGTAATTTTAGATTT
TTATAAGATATTTTTAGTCTTGACCTTTTATTTTAGGACTTTTCATATTACAGTTGTTTTTTAACAGAAATATACAAAAA
AATAAGTTTTTGAATGTTCTACATTCTTTTTTTTTGTGGGTAGAAACATGAAATTTAAGGTGTATATTTTGAATTTTTCT
ATTCTATCTTTCACGAATAGTTGTTATTCTATTTGTGTGTATACATTTTTCTCTCTTGTTTATATGTCTTTTGTCATTTC
ATTGAGTTTTGGTATGCGTGCGTGCTCTCGTGGTCACGAACAATGTCCCTCGTTCTTAAATGCACCCACCCACGGACCAA
CTTGCAAAAAGTAGACTACTTTGATTTTTCTCTCTTCTGGTGGGTGAGTTTCTTGAATTTGATTCGAGCTAAATTCTCTT
GCTTGAAAAGACTATAGTACATTAAATTGTAGGTTTGACCAAAAAAGGAATAATCTAAATTGTAGAATTAGACCAGTAAA
TTAGTTTATATTGGAAACCACTCGTTGAAAATTTTAACCA
>AT3G47820.1 | chr3:17645964-17648963 FORWARD LENGTH=3000
CTCTATTCAATTTTTTTATTTTCATTTTCTTATCTCTTTTCTTGTTGGTAAATTTTTTTCTCAAATATTTGTTTTTTTTT
CACTCTTTTTTGTGACTAATATTTTGGGAGTGAATTTGTAATATCTGATTTTAATCTTCTTTAATTTGTCATTTCTAATG
AAACGACAAACAGTAAAATGTTGATTATTTCGTTTGTAAAGAGTTGCTCTTGTTTAATTTGTGAAAACGTTAGACAAACA
AAAGTCGTCTCGTGGAGAGTTACTCTGTTTGGTGTACCGTCTTCAGATCTTTTGATTAAAGTACGTAATATAAGATTTGG
AACGAAGATTTAGTCGTTGGTCAAATAATTCTAAGGTCAACGTTTCAAAGTGTACCAAGTTGGAATATTCTACAATTATT
TTGCCTGAAGTCATGTAATCCAATCGCCAATTTGCCATTCGTCATGCAAACACGTCATGGGTACATAGCCACACATACTC
TATGGACCCTATTTATATGTTACGAGAATAGCTGGACGTGTTGAATCTTCTTTCTGCTAGAGAATTAACCACGAGCGAAT
TACACTAGTGTTAGACAGTGTCTGGTACAACCGTACAAGTGACAACATTCCACTATTAATTAGAAATTAAACTCTTGTTG
CATGGTAAGAAACAATTTGTTTTTAGGTTAACTTTTCAGGAGTTATGGACTGAGAGGCCCATACATCTCTCCATGGATAT
GAAACAATTTTTGATCTTTTGCTTGATGCCTTAACATGCCAGAAATAAAAATGCTAGGTGACATTTTCTTTCTTTTTTAT
TTTTATTATGCTAGATGACATTATCATTGAGGCATAACCGTTGTATTGGTTTAGTATTGCCGTTGTTGCTTCTCCTGAAC
TCAGGGACTTTAATTTTATTGAACCGGCCCCTGGATTGAATAAAAAAATAAAATTTTGCACCCAAAACCCAAAACAAAAA
AAAAAGGAACCGGATCTAATTTATACCGAGAATTTAGTCAACCGGCCCAGATTTCACTAAATTTTGTGGGTAAGAAATAA
ATCACTTCAAAACAAGAAGAGTAAACCGATCTGAATATTGCACCGGTCAGTCGTTTTCCTACGAGATGAGTAAAGCCCAA
AAACGGAAACGCCTAAACAAATACGACGGCGAATCAAAAACTCCGGCCAATAAATCAACCGTCGACGGCGGCAATCCTTA
CCCTACACTACTTAGACCTACCGCTGAAGAATGCCGAGACGTAAGGGATGCTTTGTTGTCTCTCCATGGATTCCCTCCCG
AATTCGCTAATTACCGCCGTCAAAGACTCCGATCATTCTCCGCCGTCGATGATCACGATACACAGTGTAATCTGAAATCT
GAGACATTGAATGAAACGGAAGAGGAGAGTGTACTTGATGGGCTTGTTAAGATTCTTCTCTCGCAGAATACAACTGAGAG
CAATTCCCAAAGGGCTTTTGCTTCTCTTAAAGCTACATTTCCGAAATGGGATGACGTAAGTGCTATGTATTGTGAAGGTT
TAAGTATTGTGATGTTAATTATAGTTATGAGTTTAGGTTAAGATTTAGTTATGGATCAATCATCAATGCATAGAAATAGT
TCAATTAAAGCATGTTCTTGGACAAAATTGGGAAACTCTGAGCTTAAAACTCTTTAAGATTTTGGTTAAACGTTTTGAGA
AAATGTATATTGCCAATGTAGGTTTTGAATGCTGAGTCTAAATCAATTGAGAATGCTATAAGATGTGGAGGATTGGCACC
GAAAAAGGCGGTGTGTATCAAGAACATATTGAACCGTTTGCAGAACGAAAGAGGTAGATTGTGCTTGGAGTATCTGCGAG
GTTTATCGGTCGAAGAAGTAAAAACCGAGCTCTCTCATTTTAAAGGAGTAGGACCTAAAACGGTAATAGCCTCGCTCACT
CGATAGAAACTATCTTAAGCTTCTTATTCATAGTCCTTTAGACACCTAACTCTTGGTAACGATGTAACGATCATTGGCAG
GTTTCTTGTGTTCTGATGTTCAATCTCCAGCACAATGATTTCCCAGTAGACACTCATGTGAGTGTTTCTTGTTTATTCTT
GGCTTTTGGTGTTTGTTTTTCATTGAGTCAAGCAGATCACTAATGAGATACAAACCCCGACTGAAACAGGTGTTTGAGAT
CGCAAAGGCGTTAGGTTGGGTTCCGAAAACCGCAGACAGGAACAAAACGTATGTTCATCTCAACCGCAAGATCCCTGATG
AGCTCAAGTTTGATCTGAACTGTCTGTTATATACACATGGTAAGATCTGCAGCAATTGCAAGAAGAATGTTGCTAAACCA
AAAGCTAAAGTGGCATCTCCTGATGATTGCCCTCTTGTTGGTTTTTATGATTTAATAGTTTAGATTATCAGAATTAGAAC
TCTTTTGTTGACTTGTTGCTCTTAATCTGATAAATTATAAAACAGATTATTAAAATGACACAATCGCGTCTGTTCTATAC
GACATACTCGAGCTCATTAGTTTTGCATCCAATACCAGATTCATAACATCACAACAGAAGAGGTCTACAAATGTATACTA
TATAACTTCGGGGTCAAAATGAAATTATTCTTAAGGTATGGGTCAAAAACAGAAAACGAAAATTACAATTTAATAAGTTC
ATTATTGAGAAATTTGCAGAAAAAGACCTTTTCGATTTCGTCTCCATTGATGATATTCGATAGTTAGTGGCTAATTTGCT
ATCATCTCACTGCTTCAATTTTGGCTCCTCATCGGAAATGGCGTTTTTACTCAACACCTCGATTTCATCTCACCTCCGAT
CTTCTTCCCAGGTTTTGTTCTTGGATCGAATCGAATCTCTTTTAACGGATATAGTTCGATTCTTATATTTATGACAAAAT
CGTTTGATCTTTATGCAGAAGACGGATGGTGCTTTAGCTCAATCCCGTCGCGGGTTCCATGTGGAGCTAGGTGCTCGTGA
GAAAGCTGTAAGTATCTCTTACATTTATATCTGTTATAGG
>AT3G47830.1 | chr3:17648347-17651346 FORWARD LENGTH=3000
ATTATCAGAATTAGAACTCTTTTGTTGACTTGTTGCTCTTAATCTGATAAATTATAAAACAGATTATTAAAATGACACAA
TCGCGTCTGTTCTATACGACATACTCGAGCTCATTAGTTTTGCATCCAATACCAGATTCATAACATCACAACAGAAGAGG
TCTACAAATGTATACTATATAACTTCGGGGTCAAAATGAAATTATTCTTAAGGTATGGGTCAAAAACAGAAAACGAAAAT
TACAATTTAATAAGTTCATTATTGAGAAATTTGCAGAAAAAGACCTTTTCGATTTCGTCTCCATTGATGATATTCGATAG
TTAGTGGCTAATTTGCTATCATCTCACTGCTTCAATTTTGGCTCCTCATCGGAAATGGCGTTTTTACTCAACACCTCGAT
TTCATCTCACCTCCGATCTTCTTCCCAGGTTTTGTTCTTGGATCGAATCGAATCTCTTTTAACGGATATAGTTCGATTCT
TATATTTATGACAAAATCGTTTGATCTTTATGCAGAAGACGGATGGTGCTTTAGCTCAATCCCGTCGCGGGTTCCATGTG
GAGCTAGGTGCTCGTGAGAAAGCTGTAAGTATCTCTTACATTTATATCTGTTATAGGGTAGGGATCAGGGATCGATTCGG
TCAGATTAGATTGTTTAGAAAAGGAGAAAATTTGTTTTGGAAGGATCTTTGTATGTCAAATAGTAATTGTAGGTAGTGTA
ATTGTTCTGAAAGAGCAATACCGAATCGAAATTAGCTGAGGCAAAGAGGGATATGGCTCCTAGAAGATTTGATTTTTTGA
TAGTTTCTCTGAGATTCATGTTTTTCAATGGTTGTCTTTGTTGCAGCTCTTGGCTGAGGATGCATCTTTGAGGAGATTCA
AGTCGCATAAGAAAGGTGTTCATAGATTGAAAAGAATTGGAGATGTGCTCACAGTTGTCGTTGTCGCTGGTATGTGAAGT
TATTTTCTTTACATGATCAGTTTCTTTTTTGTTGTGATTCATCTTGTACCATATAGGATGAATCTGAACTTGGTAGTCAC
TGATAAAAGTGTTTAGAGATTCACTTTAGGATGTTTTTTGTTGCGATTCATCTTATAACAGATTTTTCTGTTATCGATCA
AGAAAAGCTGCAGATGAAAATGTATCCTTAGTTTTCTGAAGATGTTCTTGTGCTTTACCATATTATCTGATCATGTTTTC
ATATAAACAGTGGAAGTAAATTGGATAGTAGATAATGTAGTAGCTGGGATGGTTTAGATGGTGGTATCTCGCCAATGGTA
TCTCCATTGAATTAATGTTATTGCATCCTCTGTTTAGATATAATCAGCACTTAGTAGAATAGTGTGTGTAGCTCATATAG
TTAGGTGTTGATGACATAGTTTTGTGTGTCTTGAGTTGGATTGCCTTCTGATGTGTGCTTGTTTCAGGATGCTGCTATGA
GATCTATGCGAGAGTGATGAGAAAGGAAGCTCAGGCTGCATGAGGAAGCTCATGAGTTTCTTTATCTCCCTTTTTAGCAA
TCTCAGATATTCATCTTGTTACTCATGTTTGGCTTTTGAATAAGTGAAGAAACGAAAAGGATTTTGTAATTGTCCTATGG
CGAAACCTTGTATTTGTCTTCCAGAAATCCAAATCGCTTTACATGGAATCACGAGCTCATTGATTATTGAAATCCAAATT
CACTAAAGCATTCTCTGTGCTCTTCTCTTGTAATGTATTGTAGAGTTTAACTTTATCGTTGCTTCTGATACTTCATAGTA
TTCGATATCGAAAATGATAAGTTTTCTTTTGCTATCCATTTTGCGTTCATACAATTCTTATTCCTCCGGGTTCATGTTCT
ATTGTCATCAAGCCAGTTTCCGGATTCACAGATTCTATATTACCTTAACAATTTGTCAGTAGTTTAGTGTAACTATTGTA
AGAAAAGTTTGTTCTTTTGCTATTACGGAACTTTTAGAATCACATTACAAATTTAGTGAAGGTATCAACCAAAAAATTTC
ATTTATTTAATTGCTCCTAGAATCGAAACAAAGATATAGCAGTTGTATGAAAGAAACAACACACACAAAGATTCAAGGAA
GCATCTGCTGCTTGAGGGATAGATAGCAACTGAATTCGGATCATTCGGGTTGTTCTTCAGATTCCTCAATCTCCAGCTTC
TGCAAGGAAAAGAAACATAAAATGGATTTAGCTTTGGATAAGACATTAACAGGGGTAAGATTTGTAGTCCAGAAGGGCAT
AACACAATGTAAGATTTGTAAGTAAAACTATACACCAAGAGTAAAAGAAAGGTCAAGGGATACAAAAACAAATTAAAGCA
AACCATGGATTATTACCACATGGCATCTACCAGTTGAGTTCTCTTAAAATTTGACAGGAACATTAAATTTCTCATAAACA
GTTGTAAAATCTTGAGAAAACCATAAACAACCATTGCATTTTCATTTTGATACTGTAAATTCACTTTCTCCATGAAACTA
AAAAAGGTGAATGAATATTAGCCAAGGAAACAATTTTAGCAACCTAATGCAAACAATAGCTCTGAATCCAAGACACAGGG
GAGAAGAGGATGTTGATTGGCTGGAGTAATGTTCAGAGGCTTCACTCTTAGGTATAGGTCTACTGTGTACCGAGCCTAAG
ATTGAAGATATCATGGTCGGTGAGTGAGAACTAAACTTATAAGCAGATTGGTTAGTGTGTGGATTTTCCCGGGTTATGGT
TGAGAGTCTCTCTCACTAATGAAGTCTCAATGGGTTGTTTTAAATATGTTCTTATCAAGTTCCTCACAACTTCGCACATA
AAAGGCCTTCTCTATCAGTTTAAGATATATTATGGACTTAGAACACATATTTAATATCCAAACTGGGACAAGATCTTGCT
GCTAGAAAGATAAAGACATTACTAACACAGCTGATCCATTGCGTAGACTAAGTATCTAAACCAGTAATCTCTAACGATGC
CAGAGATATCACCATTTCCAGAGAACCAAAGCATGTAGTA
>AT3G47833.1 | chr3:17649830-17652829 FORWARD LENGTH=3000
GGAAGCTCATGAGTTTCTTTATCTCCCTTTTTAGCAATCTCAGATATTCATCTTGTTACTCATGTTTGGCTTTTGAATAA
GTGAAGAAACGAAAAGGATTTTGTAATTGTCCTATGGCGAAACCTTGTATTTGTCTTCCAGAAATCCAAATCGCTTTACA
TGGAATCACGAGCTCATTGATTATTGAAATCCAAATTCACTAAAGCATTCTCTGTGCTCTTCTCTTGTAATGTATTGTAG
AGTTTAACTTTATCGTTGCTTCTGATACTTCATAGTATTCGATATCGAAAATGATAAGTTTTCTTTTGCTATCCATTTTG
CGTTCATACAATTCTTATTCCTCCGGGTTCATGTTCTATTGTCATCAAGCCAGTTTCCGGATTCACAGATTCTATATTAC
CTTAACAATTTGTCAGTAGTTTAGTGTAACTATTGTAAGAAAAGTTTGTTCTTTTGCTATTACGGAACTTTTAGAATCAC
ATTACAAATTTAGTGAAGGTATCAACCAAAAAATTTCATTTATTTAATTGCTCCTAGAATCGAAACAAAGATATAGCAGT
TGTATGAAAGAAACAACACACACAAAGATTCAAGGAAGCATCTGCTGCTTGAGGGATAGATAGCAACTGAATTCGGATCA
TTCGGGTTGTTCTTCAGATTCCTCAATCTCCAGCTTCTGCAAGGAAAAGAAACATAAAATGGATTTAGCTTTGGATAAGA
CATTAACAGGGGTAAGATTTGTAGTCCAGAAGGGCATAACACAATGTAAGATTTGTAAGTAAAACTATACACCAAGAGTA
AAAGAAAGGTCAAGGGATACAAAAACAAATTAAAGCAAACCATGGATTATTACCACATGGCATCTACCAGTTGAGTTCTC
TTAAAATTTGACAGGAACATTAAATTTCTCATAAACAGTTGTAAAATCTTGAGAAAACCATAAACAACCATTGCATTTTC
ATTTTGATACTGTAAATTCACTTTCTCCATGAAACTAAAAAAGGTGAATGAATATTAGCCAAGGAAACAATTTTAGCAAC
CTAATGCAAACAATAGCTCTGAATCCAAGACACAGGGGAGAAGAGGATGTTGATTGGCTGGAGTAATGTTCAGAGGCTTC
ACTCTTAGGTATAGGTCTACTGTGTACCGAGCCTAAGATTGAAGATATCATGGTCGGTGAGTGAGAACTAAACTTATAAG
CAGATTGGTTAGTGTGTGGATTTTCCCGGGTTATGGTTGAGAGTCTCTCTCACTAATGAAGTCTCAATGGGTTGTTTTAA
ATATGTTCTTATCAAGTTCCTCACAACTTCGCACATAAAAGGCCTTCTCTATCAGTTTAAGATATATTATGGACTTAGAA
CACATATTTAATATCCAAACTGGGACAAGATCTTGCTGCTAGAAAGATAAAGACATTACTAACACAGCTGATCCATTGCG
TAGACTAAGTATCTAAACCAGTAATCTCTAACGATGCCAGAGATATCACCATTTCCAGAGAACCAAAGCATGTAGTATAT
GATTAAAATTTTCCAAATCCTAACAGTTACTGCACAAAAATTTGTTTATCAGATAAGAACTAGCAACAATATAGAAACTT
TCATAAACCCTAAATTTGGCCCTCAGGTCAACAGCAATCCCAATGAAATCAAAGAAACTTTCTACAAGTGATCATTTTCA
TACAGCCGAAGAACCTCAATCATCTAACAAGAAACGAAAATAATAATGTAGAGGAAACGTGGATCCCCCAAATTGACAAG
TGAAGGGAGAGAAGAAACATACAGATTGAGCGTTGTGCCAAGAGAGACCACGATAGACATTAAAGGAGAAAGTAGCGGTG
AGGTAGATGGTGGCGAGCCCTAGCCCCGCCGTGAAAGCCTTGAACGACCAATCTCCGGCTCTAGTCACTATCCCCATTTC
TCTTCTCCTCCTTTTTCAACAAACAAACACCACACCGGATATTTATTATGGTTCGATGCAAATGTGTACCGACTGGTTTG
GTTAACATTCGGTTTATTATGTTTCTAGTTAATTCGGTACAATTGGTAAAGGTAACGATTGGTTTCGAATTTGAACAAAA
ACATGATTTCGAGTGTGAGAAATTGCGGCACAATCCAACGGTTTTGTACAACTTCGATTTCATTGCTCCAGAAACCGGTT
GAGGAGAACATTGTCCGTATCTCGAATCAGGTGATGGTCAAATTTGATCCCAACTCTCACCTTAGGAGTCTCATCAATGC
AGGGAATTTGCGAGCTGCTCGCCAAGTGTTCGATAAAATGCCCCACGGAGATATTGTTTCATGGACATCCATCATTAAAA
GATACGTAACTGCAAACAACTCTGACGAAGCACTGATTTTGTTCTCCGCAATGCGTGTTGTTGATCATGCCGTCTCACCT
GATACCTCTGTGCTAAGTGTTGTACTCAAGGCTTGTGGTCAAAGCTCCAATATTGCATATGGAGAATCTTTGCATGCTTA
TGCGGTGAAAACTTCGCTTCTCAGCTCTGTATATGTGGGAAGTTCTTTACTGGATATGTATAAGAGAGTTGGAAAGATTG
ATAAGAGTTGCAGAGTCTTTAGCGAAATGCCTTTTAGAAATGCTGTAACATGGACAGCGATTATTACGGGGTTGGTTCAC
GCTGGTCGTTACAAGGAAGGTCTTACGTACTTTTCTGAAATGTCGAGATCGGAAGAACTATCTGATACTTATACATTTGC
TATTGCCTTGAAGGCTTGTGCTGGTTTACGTCAAGTTAAATATGGTAAGGCGATTCATACTCATGTGATAGTGAGAGGCT
TTGTTACCACTCTTTGCGTGGCTAACTCACTCGCGACAATGTACACTGAATGTGGGGAAATGCAGGACGGACTTTGTTTG
TTTGAAAATATGAGTGAGAGGGATGTGGTTTCGTGGACAAGCCTTATTGTGGCTTACAAGCGAATCGGTCAAGAAGTAAA
AGCTGTGGAGACATTTATAAAGATGAGAAATTCTCAAGTC
>AT3G47836.1 | chr3:17647349-17650348 REVERSE LENGTH=3000
ATGAAATTTTTTGGTTGATACCTTCACTAAATTTGTAATGTGATTCTAAAAGTTCCGTAATAGCAAAAGAACAAACTTTT
CTTACAATAGTTACACTAAACTACTGACAAATTGTTAAGGTAATATAGAATCTGTGAATCCGGAAACTGGCTTGATGACA
ATAGAACATGAACCCGGAGGAATAAGAATTGTATGAACGCAAAATGGATAGCAAAAGAAAACTTATCATTTTCGATATCG
AATACTATGAAGTATCAGAAGCAACGATAAAGTTAAACTCTACAATACATTACAAGAGAAGAGCACAGAGAATGCTTTAG
TGAATTTGGATTTCAATAATCAATGAGCTCGTGATTCCATGTAAAGCGATTTGGATTTCTGGAAGACAAATACAAGGTTT
CGCCATAGGACAATTACAAAATCCTTTTCGTTTCTTCACTTATTCAAAAGCCAAACATGAGTAACAAGATGAATATCTGA
GATTGCTAAAAAGGGAGATAAAGAAACTCATGAGCTTCCTCATGCAGCCTGAGCTTCCTTTCTCATCACTCTCGCATAGA
TCTCATAGCAGCATCCTGAAACAAGCACACATCAGAAGGCAATCCAACTCAAGACACACAAAACTATGTCATCAACACCT
AACTATATGAGCTACACACACTATTCTACTAAGTGCTGATTATATCTAAACAGAGGATGCAATAACATTAATTCAATGGA
GATACCATTGGCGAGATACCACCATCTAAACCATCCCAGCTACTACATTATCTACTATCCAATTTACTTCCACTGTTTAT
ATGAAAACATGATCAGATAATATGGTAAAGCACAAGAACATCTTCAGAAAACTAAGGATACATTTTCATCTGCAGCTTTT
CTTGATCGATAACAGAAAAATCTGTTATAAGATGAATCGCAACAAAAAACATCCTAAAGTGAATCTCTAAACACTTTTAT
CAGTGACTACCAAGTTCAGATTCATCCTATATGGTACAAGATGAATCACAACAAAAAAGAAACTGATCATGTAAAGAAAA
TAACTTCACATACCAGCGACAACGACAACTGTGAGCACATCTCCAATTCTTTTCAATCTATGAACACCTTTCTTATGCGA
CTTGAATCTCCTCAAAGATGCATCCTCAGCCAAGAGCTGCAACAAAGACAACCATTGAAAAACATGAATCTCAGAGAAAC
TATCAAAAAATCAAATCTTCTAGGAGCCATATCCCTCTTTGCCTCAGCTAATTTCGATTCGGTATTGCTCTTTCAGAACA
ATTACACTACCTACAATTACTATTTGACATACAAAGATCCTTCCAAAACAAATTTTCTCCTTTTCTAAACAATCTAATCT
GACCGAATCGATCCCTGATCCCTACCCTATAACAGATATAAATGTAAGAGATACTTACAGCTTTCTCACGAGCACCTAGC
TCCACATGGAACCCGCGACGGGATTGAGCTAAAGCACCATCCGTCTTCTGCATAAAGATCAAACGATTTTGTCATAAATA
TAAGAATCGAACTATATCCGTTAAAAGAGATTCGATTCGATCCAAGAACAAAACCTGGGAAGAAGATCGGAGGTGAGATG
AAATCGAGGTGTTGAGTAAAAACGCCATTTCCGATGAGGAGCCAAAATTGAAGCAGTGAGATGATAGCAAATTAGCCACT
AACTATCGAATATCATCAATGGAGACGAAATCGAAAAGGTCTTTTTCTGCAAATTTCTCAATAATGAACTTATTAAATTG
TAATTTTCGTTTTCTGTTTTTGACCCATACCTTAAGAATAATTTCATTTTGACCCCGAAGTTATATAGTATACATTTGTA
GACCTCTTCTGTTGTGATGTTATGAATCTGGTATTGGATGCAAAACTAATGAGCTCGAGTATGTCGTATAGAACAGACGC
GATTGTGTCATTTTAATAATCTGTTTTATAATTTATCAGATTAAGAGCAACAAGTCAACAAAAGAGTTCTAATTCTGATA
ATCTAAACTATTAAATCATAAAAACCAACAAGAGGGCAATCATCAGGAGATGCCACTTTAGCTTTTGGTTTAGCAACATT
CTTCTTGCAATTGCTGCAGATCTTACCATGTGTATATAACAGACAGTTCAGATCAAACTTGAGCTCATCAGGGATCTTGC
GGTTGAGATGAACATACGTTTTGTTCCTGTCTGCGGTTTTCGGAACCCAACCTAACGCCTTTGCGATCTCAAACACCTGT
TTCAGTCGGGGTTTGTATCTCATTAGTGATCTGCTTGACTCAATGAAAAACAAACACCAAAAGCCAAGAATAAACAAGAA
ACACTCACATGAGTGTCTACTGGGAAATCATTGTGCTGGAGATTGAACATCAGAACACAAGAAACCTGCCAATGATCGTT
ACATCGTTACCAAGAGTTAGGTGTCTAAAGGACTATGAATAAGAAGCTTAAGATAGTTTCTATCGAGTGAGCGAGGCTAT
TACCGTTTTAGGTCCTACTCCTTTAAAATGAGAGAGCTCGGTTTTTACTTCTTCGACCGATAAACCTCGCAGATACTCCA
AGCACAATCTACCTCTTTCGTTCTGCAAACGGTTCAATATGTTCTTGATACACACCGCCTTTTTCGGTGCCAATCCTCCA
CATCTTATAGCATTCTCAATTGATTTAGACTCAGCATTCAAAACCTACATTGGCAATATACATTTTCTCAAAACGTTTAA
CCAAAATCTTAAAGAGTTTTAAGCTCAGAGTTTCCCAATTTTGTCCAAGAACATGCTTTAATTGAACTATTTCTATGCAT
TGATGATTGATCCATAACTAAATCTTAACCTAAACTCATAACTATAATTAACATCACAATACTTAAACCTTCACAATACA
TAGCACTTACGTCATCCCATTTCGGAAATGTAGCTTTAAGAGAAGCAAAAGCCCTTTGGGAATTGCTCTCAGTTGTATTC
TGCGAGAGAAGAATCTTAACAAGCCCATCAAGTACACTCT
>AT3G47836.2 | chr3:17647349-17650348 REVERSE LENGTH=3000
ATGAAATTTTTTGGTTGATACCTTCACTAAATTTGTAATGTGATTCTAAAAGTTCCGTAATAGCAAAAGAACAAACTTTT
CTTACAATAGTTACACTAAACTACTGACAAATTGTTAAGGTAATATAGAATCTGTGAATCCGGAAACTGGCTTGATGACA
ATAGAACATGAACCCGGAGGAATAAGAATTGTATGAACGCAAAATGGATAGCAAAAGAAAACTTATCATTTTCGATATCG
AATACTATGAAGTATCAGAAGCAACGATAAAGTTAAACTCTACAATACATTACAAGAGAAGAGCACAGAGAATGCTTTAG
TGAATTTGGATTTCAATAATCAATGAGCTCGTGATTCCATGTAAAGCGATTTGGATTTCTGGAAGACAAATACAAGGTTT
CGCCATAGGACAATTACAAAATCCTTTTCGTTTCTTCACTTATTCAAAAGCCAAACATGAGTAACAAGATGAATATCTGA
GATTGCTAAAAAGGGAGATAAAGAAACTCATGAGCTTCCTCATGCAGCCTGAGCTTCCTTTCTCATCACTCTCGCATAGA
TCTCATAGCAGCATCCTGAAACAAGCACACATCAGAAGGCAATCCAACTCAAGACACACAAAACTATGTCATCAACACCT
AACTATATGAGCTACACACACTATTCTACTAAGTGCTGATTATATCTAAACAGAGGATGCAATAACATTAATTCAATGGA
GATACCATTGGCGAGATACCACCATCTAAACCATCCCAGCTACTACATTATCTACTATCCAATTTACTTCCACTGTTTAT
ATGAAAACATGATCAGATAATATGGTAAAGCACAAGAACATCTTCAGAAAACTAAGGATACATTTTCATCTGCAGCTTTT
CTTGATCGATAACAGAAAAATCTGTTATAAGATGAATCGCAACAAAAAACATCCTAAAGTGAATCTCTAAACACTTTTAT
CAGTGACTACCAAGTTCAGATTCATCCTATATGGTACAAGATGAATCACAACAAAAAAGAAACTGATCATGTAAAGAAAA
TAACTTCACATACCAGCGACAACGACAACTGTGAGCACATCTCCAATTCTTTTCAATCTATGAACACCTTTCTTATGCGA
CTTGAATCTCCTCAAAGATGCATCCTCAGCCAAGAGCTGCAACAAAGACAACCATTGAAAAACATGAATCTCAGAGAAAC
TATCAAAAAATCAAATCTTCTAGGAGCCATATCCCTCTTTGCCTCAGCTAATTTCGATTCGGTATTGCTCTTTCAGAACA
ATTACACTACCTACAATTACTATTTGACATACAAAGATCCTTCCAAAACAAATTTTCTCCTTTTCTAAACAATCTAATCT
GACCGAATCGATCCCTGATCCCTACCCTATAACAGATATAAATGTAAGAGATACTTACAGCTTTCTCACGAGCACCTAGC
TCCACATGGAACCCGCGACGGGATTGAGCTAAAGCACCATCCGTCTTCTGCATAAAGATCAAACGATTTTGTCATAAATA
TAAGAATCGAACTATATCCGTTAAAAGAGATTCGATTCGATCCAAGAACAAAACCTGGGAAGAAGATCGGAGGTGAGATG
AAATCGAGGTGTTGAGTAAAAACGCCATTTCCGATGAGGAGCCAAAATTGAAGCAGTGAGATGATAGCAAATTAGCCACT
AACTATCGAATATCATCAATGGAGACGAAATCGAAAAGGTCTTTTTCTGCAAATTTCTCAATAATGAACTTATTAAATTG
TAATTTTCGTTTTCTGTTTTTGACCCATACCTTAAGAATAATTTCATTTTGACCCCGAAGTTATATAGTATACATTTGTA
GACCTCTTCTGTTGTGATGTTATGAATCTGGTATTGGATGCAAAACTAATGAGCTCGAGTATGTCGTATAGAACAGACGC
GATTGTGTCATTTTAATAATCTGTTTTATAATTTATCAGATTAAGAGCAACAAGTCAACAAAAGAGTTCTAATTCTGATA
ATCTAAACTATTAAATCATAAAAACCAACAAGAGGGCAATCATCAGGAGATGCCACTTTAGCTTTTGGTTTAGCAACATT
CTTCTTGCAATTGCTGCAGATCTTACCATGTGTATATAACAGACAGTTCAGATCAAACTTGAGCTCATCAGGGATCTTGC
GGTTGAGATGAACATACGTTTTGTTCCTGTCTGCGGTTTTCGGAACCCAACCTAACGCCTTTGCGATCTCAAACACCTGT
TTCAGTCGGGGTTTGTATCTCATTAGTGATCTGCTTGACTCAATGAAAAACAAACACCAAAAGCCAAGAATAAACAAGAA
ACACTCACATGAGTGTCTACTGGGAAATCATTGTGCTGGAGATTGAACATCAGAACACAAGAAACCTGCCAATGATCGTT
ACATCGTTACCAAGAGTTAGGTGTCTAAAGGACTATGAATAAGAAGCTTAAGATAGTTTCTATCGAGTGAGCGAGGCTAT
TACCGTTTTAGGTCCTACTCCTTTAAAATGAGAGAGCTCGGTTTTTACTTCTTCGACCGATAAACCTCGCAGATACTCCA
AGCACAATCTACCTCTTTCGTTCTGCAAACGGTTCAATATGTTCTTGATACACACCGCCTTTTTCGGTGCCAATCCTCCA
CATCTTATAGCATTCTCAATTGATTTAGACTCAGCATTCAAAACCTACATTGGCAATATACATTTTCTCAAAACGTTTAA
CCAAAATCTTAAAGAGTTTTAAGCTCAGAGTTTCCCAATTTTGTCCAAGAACATGCTTTAATTGAACTATTTCTATGCAT
TGATGATTGATCCATAACTAAATCTTAACCTAAACTCATAACTATAATTAACATCACAATACTTAAACCTTCACAATACA
TAGCACTTACGTCATCCCATTTCGGAAATGTAGCTTTAAGAGAAGCAAAAGCCCTTTGGGAATTGCTCTCAGTTGTATTC
TGCGAGAGAAGAATCTTAACAAGCCCATCAAGTACACTCT
>AT3G47840.1 | chr3:17654033-17657032 FORWARD LENGTH=3000
AGAAACAATTAAATATTCTCATAGTTCAGCTTTTTGTTTAATCTGCTCAGCTGATTCAGTCAATAACAATCAATGTAGAT
ATGAACCTTTGAGAAAATAAGAAGAAATGGATTAGTTTGCATTTTGCAGTAATACTAATAAGATATGGATGAGTCTGATT
TATACATCAATCAATATGAACACGTTACAGCTACGAAAAACAAAAAGATATAGGAGAAGCTGGCTAATTCCATGGACTCT
GAAGCCGTGATTCTCTGAAAACAGAAGTGCCACCAAAACCCGCTGGTGAAGGAGATGAAGCAATGTAGTTTGTTCCAGAC
GCAGAAACAGTGACTGCAGGACCGGGTTGAGAAGGACCAACGAGCGGGCTCCATCGAGAAGTATGTGGAACCTGATAAAC
AGCAACAACAATCAATCATCATATATACATATATGAATGCAAAATCAGAGATTGACCAAAGAGATTCTAAGTAGTTTGGT
TATATTGTTGTTTAAAATGAAGATATTGAATATTTACCATATTGTGTTGTGACAAGGCTGCTGCTCTTCTCAGAGGAGAT
TCAGATGATGAAGAAGCGCCACACAGTCGAAGCAGAGTACGAGTTTGAGCATTATTATGATTCGCTGCATCATCAGTTTC
CCCGCCTTCCATGTGAGTACCAACATTACCTCCTGAGTCATTCGAGACATCCACATGGAGTGGAAGAGAAGGACGAGTGG
CTACGGTGGTTCCTTGTTGTTGCATGTAGCTGCGTCTTTTCAATTCTTCCTCAGCATTTAAAATCTGCGTATCAGTTAAT
TTGACGAGTATGATTACCTCAATAAATGGGAATCGGTATACAGGTGAAACACCTTTATAGAGAGAAGGGCAGACACTGAA
CTGACCTGCTTAAGCACTTGGACTAGATTGTGTTTCTTTGCATTCAAAACTTGTAATCTCTCCTCCACTTCTTTCCGTTT
TAACTCTGTCTCGCTTGGTACTTTTTCAGCTGCTTCATTCGTCTGTTTCGAGAAAAGAGAATACAGTCACGAAACGAAAA
ACAACAAAGCTATAGAGAAACAAAACAACTTCACAGAAAATAACTACGAGATTTAAGCCTTCAAGGTTCCCTAATTGGTA
ACTCTATTGCAGCCTGCCTGATTGTTTCATCAATAGACTTGTTGCATCACAAATTCACAACATCTATCAACGTGACTTAA
ACTACTTGAGCACACACATCAATGAATCAAACTGCTTGTGACCATGGCGGCTTCGCTTATACAACGTTTATTCTACAATT
CAACAGATCAGCCACTTAACTTCAGTAAATTCACCTAAAATGACATAATCTTTCCCAATCTTCCTATGTACTTCACAAAA
CTCAATGAGCATGGCGATTCTAGACTTAACTCAGCTAAGTAGTACTCAAATTCTATCGGGAAGGTCACATAGAGATTAAT
ATCAAAGAAATTCAAACATACCTCCTCCTCCTTGGCCGCATACTTGTGTGGCACATTATCGGTTTCCTTTGATTCCGTCA
CTCTCCCGGGACGATCTCCACCGTCTGATCGAGCTCCTTCAAAACCTCTGTCGTTGTTCTCATCTCCCTTAACCCGATTC
CCACAAATCTCCTCTCTCTTTACCTCAAATAGCTTCTGCTTCCCAGAAGAACCGTTCGCTTCAGATGGAAGAATTGGATT
CTCCTGATCAGTAACCAACTCAGTCTTGACGCTAAGGTTCAAATTAGGGTTAAGGGGGAGACGAGAAAGGGCTTTTTTAC
GGCGATGAAGAAGAGATTTGAAATCCTTGAAAGAGAGATTACGGTCAGGCATTATCCACCGGCGAGGTACGTCGGGAACT
TTGTGAAGGTTGCCTCTGTACATAGATATCGCCACCATCTTCTTCTGCTTTTGGGTTTCTTCCGTTCGTCGAATTCGCCG
TTGCCTTCTGCTTCCGTGATCATACGGCGATGGGATTTCGACTTGCATGACGTTTTGCTCTGAGAGGTTAGAAACGTGTG
TCGTTTGTTTTAAGTATCTACCGACGAATTTGGGCCTTTCACCCTTGCAAACCCAATAATATATGTTTAAAAAGCCCATT
TAATATTCAAGAATTTTGATACACCTTTTGGGTTTGGTAGTGCTAGGTATCAGTGCTTCACGGGGTAGTTCTCAACGTTG
ATATTCTCCGTTTTGATTTATTCTCCAGATTATTTTAGTGCGATCTAACGAAGAAGCAGAAGAAGATCTCACTTAGATAT
CCAAACTCCGAAAGTGAGTATCTTGCTTGGTTTACTTATATGGTATTGTGAGTACTAAATATTAGACGGTGGGCTTCCAA
CCTACCTGGTAATAGGTGGAGAGGCTTATATCTTATATATACCACTTAAGATCCGATCCAAGTATTGGGTCCGGCCGATG
TGGATTGGGTTGAGTATGTGCGGATCGGGCTCTGGTACCATATTAGATTGTGGACTTCCAACCTAAAACCAATTGACAAT
ATGTGGAGAGACCCATATCTTATATATACCACTTAAGATCCGATGTGGGATAAAATCGCTAATACTAAAGAGATATCTTT
GTGTTTGTTGTTGATGGTTTTTGTCTTTTGGCGCATCAAGATTAGTACTTTTGGTTTCTCTGTGGAGTGTATGCAACTTC
TCTAATCAATGGTGTTATGATCAGAAGAGTGTTTTGATTCTGGAAGATATGTATATATGGACAGTGATTATAGTCTACAT
AAGAATTTGAGCAAAGAAGCTTGCTCTATTTGAAATAGAGCGGTACAAGTTTCTTCAAGGTTTCAAACACACTTGTGAAG
GGATCAAACTGGACTGACTTTCTTAATCCAAGATCTGGAAACTGGTTGGTCAGTGTTTGCTCCATACCTGGCATGGACAT
CATGGCTGCTAGCTCAGCATCAGTCACTTCACAGTCCTGTGGTGTATCCTTTATTTTTTCCGGGTCATAGCCAAATTGTG
CCAAGTAGTTCTTGTACTTTGCGATGAACTCAGGTCCTGG
>AT3G47850.1 | chr3:17651256-17654255 REVERSE LENGTH=3000
CCAGCTTCTCCTATATCTTTTTGTTTTTCGTAGCTGTAACGTGTTCATATTGATTGATGTATAAATCAGACTCATCCATA
TCTTATTAGTATTACTGCAAAATGCAAACTAATCCATTTCTTCTTATTTTCTCAAAGGTTCATATCTACATTGATTGTTA
TTGACTGAATCAGCTGAGCAGATTAAACAAAAAGCTGAACTATGAGAATATTTAATTGTTTCTTCAGGAATATAAATTAA
CCCCAAAAGCTCTCTTTAATGTGCAATCAAATCTATGAGCTTCTGCACCAGATACTGCTAATTCCAAGATATTGTATATA
TCTTCACTTTGCGGATGGAACCGATCACCAGATACAAACGCTGAAACGCAATCCTTGATCTTAATTGATGACCATCCGGG
CTCTTTGATCACGCCTTTTGCTTTCATATTCTTTCTTACATTTGCAGCTTCTTCCAAGTTCCCTGTGCTTGAATATATAT
TGGCTAGTGTTACAAGTGCAGTTGCACAAGTAGGATCCAGCTCTAGAATCCTCTCAGCAGCCCTTCTCCCACGTTCAATG
TCTCCTTTGGCCTTACACGCAATGAGAAGTGTGGTCCAGACTACATCGTCTTTCTTCCATGACATCTCATTGATCATCTT
CTCTGCATCACTTAGCCGTCCTGCTCTACATAACAGATCAACCATACAACCATAATGTTCCTTGGCTGGTCTCATATTAT
ACGTCTCTTGCATCATGTTGAAATAGTGAAAACCAAGGTCAAGCTGTCCCGAATGAGTGCAGGCGGTGAGAACGCTGATG
AAAGTTACAGAGTCGGGTCTGAAACCAACCTTTAGACTCTTCTCAAACAGATCAATAGCTTCTTTGCTCTTTCCATGTTC
TGCATATCCATTGATCATAGCTGTCAGAGAAACAATATCATCTCTATCTGTTTCTCCGAATATCATTGAAGCTTCTTTGA
TACTTCCACATTTCGAGTACATATTAATCAGACTACTACGAACCGTGGAGTTCTGTTCTAAACCAAAACAAAGAGCAAGC
GCGTGAACTTGCCTGCCTCCCTCAATAACTGCCATGTTTCCTGAAACACTCAGCAAACTAGCAAGAGCAAAATCTGTTGG
TTTTGTCCCTGATTGTCTCATCCATGAGAAATACTTAAAACCTTCTTCTCCAAAACCGGCTTGACAGTACCCTCCAATAA
TGGTACTCCACGAAATAATGTCCCTGCATCTCATTCCTTGAAACAAAACAGAAGCAGAGACTAAATTCCCACATGTAGAA
TACATCTTCATCATCGAGTTACTCACTGACAAAGAATCATTTAAACCTAGAGACAAAACATTACAGTGGAGCTGCTCGCC
CCACACAAGTCTAGAAAGACTCGCACACGCAGAAAACATTGATGCAAAAGTTTGTTCATTAGGAGGGACTTGAGAATTTC
TCATCTTTATAAATGTCTCCACAGCTTTTACTTCTTGACCGATTCGCTTGTAAGCCACAATAAGGCTTGTCCACGAAACC
ACATCCCTCTCACTCATATTTTCAAACAAACAAAGTCCGTCCTGCATTTCCCCACATTCAGTGTACATTGTCGCGAGTGA
GTTAGCCACGCAAAGAGTGGTAACAAAGCCTCTCACTATCACATGAGTATGAATCGCCTTACCATATTTAACTTGACGTA
AACCAGCACAAGCCTTCAAGGCAATAGCAAATGTATAAGTATCAGATAGTTCTTCCGATCTCGACATTTCAGAAAAGTAC
GTAAGACCTTCCTTGTAACGACCAGCGTGAACCAACCCCGTAATAATCGCTGTCCATGTTACAGCATTTCTAAAAGGCAT
TTCGCTAAAGACTCTGCAACTCTTATCAATCTTTCCAACTCTCTTATACATATCCAGTAAAGAACTTCCCACATATACAG
AGCTGAGAAGCGAAGTTTTCACCGCATAAGCATGCAAAGATTCTCCATATGCAATATTGGAGCTTTGACCACAAGCCTTG
AGTACAACACTTAGCACAGAGGTATCAGGTGAGACGGCATGATCAACAACACGCATTGCGGAGAACAAAATCAGTGCTTC
GTCAGAGTTGTTTGCAGTTACGTATCTTTTAATGATGGATGTCCATGAAACAATATCTCCGTGGGGCATTTTATCGAACA
CTTGGCGAGCAGCTCGCAAATTCCCTGCATTGATGAGACTCCTAAGGTGAGAGTTGGGATCAAATTTGACCATCACCTGA
TTCGAGATACGGACAATGTTCTCCTCAACCGGTTTCTGGAGCAATGAAATCGAAGTTGTACAAAACCGTTGGATTGTGCC
GCAATTTCTCACACTCGAAATCATGTTTTTGTTCAAATTCGAAACCAATCGTTACCTTTACCAATTGTACCGAATTAACT
AGAAACATAATAAACCGAATGTTAACCAAACCAGTCGGTACACATTTGCATCGAACCATAATAAATATCCGGTGTGGTGT
TTGTTTGTTGAAAAAGGAGGAGAAGAGAAATGGGGATAGTGACTAGAGCCGGAGATTGGTCGTTCAAGGCTTTCACGGCG
GGGCTAGGGCTCGCCACCATCTACCTCACCGCTACTTTCTCCTTTAATGTCTATCGTGGTCTCTCTTGGCACAACGCTCA
ATCTGTATGTTTCTTCTCTCCCTTCACTTGTCAATTTGGGGGATCCACGTTTCCTCTACATTATTATTTTCGTTTCTTGT
TAGATGATTGAGGTTCTTCGGCTGTATGAAAATGATCACTTGTAGAAAGTTTCTTTGATTTCATTGGGATTGCTGTTGAC
CTGAGGGCCAAATTTAGGGTTTATGAAAGTTTCTATATTGTTGCTAGTTCTTATCTGATAAACAAATTTTTGTGCAGTAA
CTGTTAGGATTTGGAAAATTTTAATCATATACTACATGCTTTGGTTCTCTGGAAATGGTGATATCTCTGGCATCGTTAGA
GATTACTGGTTTAGATACTTAGTCTACGCAATGGATCAGC
>AT3G47860.1 | chr3:17653778-17656777 REVERSE LENGTH=3000
AGCAAGCTTCTTTGCTCAAATTCTTATGTAGACTATAATCACTGTCCATATATACATATCTTCCAGAATCAAAACACTCT
TCTGATCATAACACCATTGATTAGAGAAGTTGCATACACTCCACAGAGAAACCAAAAGTACTAATCTTGATGCGCCAAAA
GACAAAAACCATCAACAACAAACACAAAGATATCTCTTTAGTATTAGCGATTTTATCCCACATCGGATCTTAAGTGGTAT
ATATAAGATATGGGTCTCTCCACATATTGTCAATTGGTTTTAGGTTGGAAGTCCACAATCTAATATGGTACCAGAGCCCG
ATCCGCACATACTCAACCCAATCCACATCGGCCGGACCCAATACTTGGATCGGATCTTAAGTGGTATATATAAGATATAA
GCCTCTCCACCTATTACCAGGTAGGTTGGAAGCCCACCGTCTAATATTTAGTACTCACAATACCATATAAGTAAACCAAG
CAAGATACTCACTTTCGGAGTTTGGATATCTAAGTGAGATCTTCTTCTGCTTCTTCGTTAGATCGCACTAAAATAATCTG
GAGAATAAATCAAAACGGAGAATATCAACGTTGAGAACTACCCCGTGAAGCACTGATACCTAGCACTACCAAACCCAAAA
GGTGTATCAAAATTCTTGAATATTAAATGGGCTTTTTAAACATATATTATTGGGTTTGCAAGGGTGAAAGGCCCAAATTC
GTCGGTAGATACTTAAAACAAACGACACACGTTTCTAACCTCTCAGAGCAAAACGTCATGCAAGTCGAAATCCCATCGCC
GTATGATCACGGAAGCAGAAGGCAACGGCGAATTCGACGAACGGAAGAAACCCAAAAGCAGAAGAAGATGGTGGCGATAT
CTATGTACAGAGGCAACCTTCACAAAGTTCCCGACGTACCTCGCCGGTGGATAATGCCTGACCGTAATCTCTCTTTCAAG
GATTTCAAATCTCTTCTTCATCGCCGTAAAAAAGCCCTTTCTCGTCTCCCCCTTAACCCTAATTTGAACCTTAGCGTCAA
GACTGAGTTGGTTACTGATCAGGAGAATCCAATTCTTCCATCTGAAGCGAACGGTTCTTCTGGGAAGCAGAAGCTATTTG
AGGTAAAGAGAGAGGAGATTTGTGGGAATCGGGTTAAGGGAGATGAGAACAACGACAGAGGTTTTGAAGGAGCTCGATCA
GACGGTGGAGATCGTCCCGGGAGAGTGACGGAATCAAAGGAAACCGATAATGTGCCACACAAGTATGCGGCCAAGGAGGA
GGAGGTATGTTTGAATTTCTTTGATATTAATCTCTATGTGACCTTCCCGATAGAATTTGAGTACTACTTAGCTGAGTTAA
GTCTAGAATCGCCATGCTCATTGAGTTTTGTGAAGTACATAGGAAGATTGGGAAAGATTATGTCATTTTAGGTGAATTTA
CTGAAGTTAAGTGGCTGATCTGTTGAATTGTAGAATAAACGTTGTATAAGCGAAGCCGCCATGGTCACAAGCAGTTTGAT
TCATTGATGTGTGTGCTCAAGTAGTTTAAGTCACGTTGATAGATGTTGTGAATTTGTGATGCAACAAGTCTATTGATGAA
ACAATCAGGCAGGCTGCAATAGAGTTACCAATTAGGGAACCTTGAAGGCTTAAATCTCGTAGTTATTTTCTGTGAAGTTG
TTTTGTTTCTCTATAGCTTTGTTGTTTTTCGTTTCGTGACTGTATTCTCTTTTCTCGAAACAGACGAATGAAGCAGCTGA
AAAAGTACCAAGCGAGACAGAGTTAAAACGGAAAGAAGTGGAGGAGAGATTACAAGTTTTGAATGCAAAGAAACACAATC
TAGTCCAAGTGCTTAAGCAGGTCAGTTCAGTGTCTGCCCTTCTCTCTATAAAGGTGTTTCACCTGTATACCGATTCCCAT
TTATTGAGGTAATCATACTCGTCAAATTAACTGATACGCAGATTTTAAATGCTGAGGAAGAATTGAAAAGACGCAGCTAC
ATGCAACAACAAGGAACCACCGTAGCCACTCGTCCTTCTCTTCCACTCCATGTGGATGTCTCGAATGACTCAGGAGGTAA
TGTTGGTACTCACATGGAAGGCGGGGAAACTGATGATGCAGCGAATCATAATAATGCTCAAACTCGTACTCTGCTTCGAC
TGTGTGGCGCTTCTTCATCATCTGAATCTCCTCTGAGAAGAGCAGCAGCCTTGTCACAACACAATATGGTAAATATTCAA
TATCTTCATTTTAAACAACAATATAACCAAACTACTTAGAATCTCTTTGGTCAATCTCTGATTTTGCATTCATATATGTA
TATATGATGATTGATTGTTGTTGCTGTTTATCAGGTTCCACATACTTCTCGATGGAGCCCGCTCGTTGGTCCTTCTCAAC
CCGGTCCTGCAGTCACTGTTTCTGCGTCTGGAACAAACTACATTGCTTCATCTCCTTCACCAGCGGGTTTTGGTGGCACT
TCTGTTTTCAGAGAATCACGGCTTCAGAGTCCATGGAATTAGCCAGCTTCTCCTATATCTTTTTGTTTTTCGTAGCTGTA
ACGTGTTCATATTGATTGATGTATAAATCAGACTCATCCATATCTTATTAGTATTACTGCAAAATGCAAACTAATCCATT
TCTTCTTATTTTCTCAAAGGTTCATATCTACATTGATTGTTATTGACTGAATCAGCTGAGCAGATTAAACAAAAAGCTGA
ACTATGAGAATATTTAATTGTTTCTTCAGGAATATAAATTAACCCCAAAAGCTCTCTTTAATGTGCAATCAAATCTATGA
GCTTCTGCACCAGATACTGCTAATTCCAAGATATTGTATATATCTTCACTTTGCGGATGGAACCGATCACCAGATACAAA
CGCTGAAACGCAATCCTTGATCTTAATTGATGACCATCCGGGCTCTTTGATCACGCCTTTTGCTTTCATATTCTTTCTTA
CATTTGCAGCTTCTTCCAAGTTCCCTGTGCTTGAATATAT
>AT3G47870.1 | chr3:17657021-17660020 REVERSE LENGTH=3000
GCCTCAAGGTAGGGGTTTTTTCCTTTGTAAAACTATGAAATATGTATTTTCTTCTTCTTCTGTAGATATGGTGATTGAAT
TGGAGTATATTGGTGGTTGTAGCTCTGGTGGATCGTTGAAGGAACAGATTGATGAAATTGGAGAGAATGAATTGAGAAGT
GCAGCTACTTGTTTCAGTCTAACCAGTGTGAATAATTGAATTGATTTCTCAATTCGTGATCCCTAATTATGCTCTCGAAA
TTTTGTTATACTTTTGTTGACATTTTATTATTATCTTTTAGTCAGAGACTTAAAGGTTATGAATTCAGAGTTTCTCTAAT
TTTAATAATATATCTTTTTGGAGTCTCTAATGAACTTGAATATTAGTGCAACGTAACTCTATTTGCTTTATTTTTCTTGG
GTTTTTAACTTGTTATTCAAGGGACGCTTCTCTGCTAAAATCTAACATGGCTGAGTGAAGAAGAGAGACACAAGACAAAT
GTTAATGATGCATTAGCTCCCGAGGATACTCACATTACTCAGGTAATTATACTAGACTTCCACTTATTTATGAAACTCAA
AAATGTAATGTTGATCTTGTGTTGAACCTTGAGGAAATAATCAAGAAACTGTGTGTGTTAGTAGGTTAGATGTTGGATCC
CGAACTAATACCTAAAGTATCATGCTCCCTAGAAGCTGAAGCCATGTTCATAGGACTACACTAAGTTTTGGAAATATAGG
CTACAAGCATGTGATTGTATTCCTCGAATCTGATTCCAAAGAGATGGTTAGAGCAGCCCTACGAATGGCTTCAGCCTTCA
GCTTAAAATTGTGTCACATTCAGTTGGTTGTACAAGAACTCTAGTAATCATGGCAGAATATTCTCGAGTGTAATGGTTCA
AGAATAATTGATATATCCATACGTGCGTTAGAAAAAAAAAACATGTTCGATAGTATATCAGAATATTTTAACTAATGATT
TTGAAAATATCTTCAAATTATCTGTTATTTTTTTTTTTATCAATAGATATTGTTTAGGACTCAAACGAGATAATGTAGAG
GGAAGTTGTTTACATTATTTAGAATTTTTTGTGCCAAATTATCCGCTTTGACATTTACATTACGAGAAATTAAAGATAAA
GAAAAAGAAGTGAACTCTTCCTTATCGCTCTGAAACTCCTCCAAATACGCTGAAAATGCTGGCCATTTGGTTGGGAAAGA
CACCATCTTCATTAGGTCTGAACAGTCTGTGAAAAACCTACTTCTTGGTTGTCGGCACCAATCATACACTTCATTGTCCA
GAATAAAGCGTCGACTTCAAATTATCTGTTAATGAAAACATTTACACTATTTCTTTGAATTTTGCATTTAAATTATTTTG
TTAAAAAATCAAAAGTCAAAAACTTAAATCTTTTAGATGATAATTCTTGATATTAAAATAAAATGTCAGAACAAAATTTA
TGAAATTCACTCAAAATTCATAGAAAAAAAAAACACTGAAACTATTCAATATATTTTATTTGTTTTGAGATAGGTGTCAA
ATGTTTTATTCGAATAACACGTCTAGTTAACGTGAAAGGTGAAGCCATGCACTAATCACATCGTTAATATCCCCTAATAC
TATCCTAATACTATACACTAGAATTTTTCAAAACGACAGTGTTTTTCTGTGACAAGGTAAAGAGAAAGAAATATCTCCCA
ACCTGTCAACACTTAAAAAAAGACATAAAAGTCTGTGGCGACCAAAAGAAGTGAGAGAGAAAGAGAGAGATATGATATTA
TTAAGTAGTAGTATAAGCCTCTCAAGACCAGTTTCTTCTCAAAGCTTCTCTCCACCTGCTGCCACTTCAACAAGGTATGG
TTTTATGTTTTGAATCACAACTTCATTAGCTCCGATTAACCTCAAGATCATTAATTTAGTTATAGGTTTAGGAACAAAGT
TACAGAATCAGATCCTGGAATGGAACTATCTTGGATTATAGAGATTCTTGGTTTACTGATCTCAGAAATTCTGTTTTCTC
TTGGTTTCACTTATGACAGGAGATCTCATTCCTCTGTCACAGTCAAGTGCTGCTGTTCTTCCAGAAGGTTGTTGAAGAAT
CCTGAGTTAAAATGTTCCTTGGAGAATCTCTTTGAAATCCAGGCTTTGAGGAAGTGTTTTGTTTCAGGGTTTGCAGCTAT
TTTGCTTCTCTCTCAGGCAGGCCAGGTATGTTGGAGCCGACATTGCTATAAGCATGTTCGATTGCAACCACAAGCGGTCT
GAAATTTCTGAGTTTCTTCTGGCAGGGTATAGCGTTGGATCTCTCATCTGGTTATCAGAACATTTGCCAACTAGGGAGTG
CTGCTGCTGTGGGAGAAAACAAGCTGACTCTTCCATCTGATGGTGACTCGGAATCAATGATGATGATGATGATGAGAGGC
ATGACTGCTAAGAACTTTGACCCTGTTAGGTACTCTGGAAGATGGTTTGAAGTAGCTTCTCTTAAGCGTGGATTTGCAGG
TCAAGGCCAAGAAGACTGTCATTGCACTCAGGTAATTGTTTCTTCAAGTCCACAAATTGTGAAAACACATCCTCTGCTAA
CATAGTGTGAGAACCTTTCAACTGTTGCAGGGAGTATACACGTTTGATATGAAGGAATCAGCCATTAGAGTAGATACATT
TTGTGTTCATGGCAGCCCTGATGGATATATAACAGGAATCAGAGGGAAAGTTCAATGCGTGGGAGCGGAAGACCTCGAGA
AAAGCGAGACTGACTTAGAAAAGCAAGAGATGATTAAAGAGAAGTGTTTCCTACGATTTCCCACCATTCCTTTTATCCCC
AAGTTGCCTTATGATGTCATAGCCACAGACTACGACAACTACGCACTTGTTTCTGGAGCCAAAGACAAGGGCTTTGTTCA
GGTGATTCTAAGAGAAAGAACTCATGAGTTTGAGAAATATCTCTTGCACTGATCTCTTATATAAACCTAATGTGTTTGAT
ATGTTAGGTATACTCAAGGACGCCAAATCCAGGACCTGAG
>AT3G47890.1 | chr3:17664172-17667171 REVERSE LENGTH=3000
ATTAGAAAACAAAAGTAAAAACAGAGCAAGTAGAGTTACGTTGCGACAGATCTCCCAAAGTACAAACTGCAAAGAAAGTA
AGTACTATTTTTTGATAATCGAAAACTCGAGAGGAAGAAATGTGATTTTTACTCATCTCAGTAGTTTAAAGAGGATGGGG
AAGAAGATTGTCTTTAAGATTAAAGCATTAGTGGTTTCAGTGGAGAGGTTTTAGAAGATGTCATATAGTTAAAGTAATCT
TGGCCAAATCATTGTCACATTAAGCATTATATGTTCATAGAAATTCCCACACCAATGTGGAGTACTTAAAGATGTGGGGA
TCGGATCATAGACCAATTCTAGCATCTATACAATCAAGTCCGGAAAAAGTTTCGAGAAAATTTATGTTTGATAAAAGATG
GATTGGAAAACCAGGACTTAAAAAAGCAGTGTTAGAAGGATGGAGCGGAGAAGGTTTGAAGGAAGACCGCCCCATTATGA
AAAAAATCTAGAACTGCAAAAGAGTTATCTCCATATGGAAGAAATCAACCCGAACAAATTCGGAAATGCTTATTAAAGAA
CTCCATGATAAGATTGAGGAAAATTATGCTGATGATAGTGCTTCTCTAGAAGAGCTTCGAGATCTTAAGAAAAGATTGGG
AGAAGCTTATACAAAAGAAGAAATTTTTTGGTACCAAAAGATTCGCCAAAACTGGCTGGCATTAGGAGATAAAAATACAA
AATATTTTCATGCCTCAACGAAACAGAGAAGGGCAAAAAACAAGATTTTAGGCATCTTAGACGATAACGGTGTATGGGTC
GATAATGAAGAAGATATCGAGAGAGTTGCTGTGGATTATTTTGAAAATCTTTTCTCATCCGCAAACACGATAGATCCTTC
CATAGTTCTTAGAGATATCTCCCCGTCCGTTTCCTCAACAATGAATGAGTTTCTAGTAAAAGAAATCACCGAAGAGGAAG
TTAAACGCGCCTTATTCTCCCTAAACCCGACAAAAGCTCCGGGTCAGGATGGGATGACTGCTTTATTTTTCCAACGTTTT
TGGGAAATAATAAAAGGTGATCTCATTAATATGGTGAAGAACTTCTTCAGCTCCGGTATCTTTGATGAAAAGCTGAACGA
GACCAATATTTGTCTAATTTCAAAAGTGGAAAGACCGCGGGAAATGTCAGGTTTCCGTCCTATTAGCTTATGTAATGTAA
GCTATAAGATCATCTCAAAAATATTGAGTCTAAGACTTAAAAAATTTCTTTCGGAATTAATCTCCGAGACACAATCTGCA
TTTGTTGCAGGAAGACTAATCACCGACAATATTTTGATCGCCCAGGAGAACTTTTATGCACTTCGCTCTAACCCGACAAA
TCGGAAAAAGTTTATGGCTCTCAAAACAGACATGAGTAAAGCTTATGATAGAGTAGAATGGAGTTTCCTCCGAGCTTTGA
TGGAAAAAATGGGTTTTGATCATAAATGGGTAAACTGGATAATGCAATGCATCACCTCAGTTTCATACCGTATTCTGATT
AATGGGGATCCAAAAGGACGTATTAGACCGTCACGAGGCATTCGGCAAGGAGATCCTATTTCTCCGTATCTTTTTATTTT
GTGTACGGAAGCACTCATAGCTCAAATTAGAAAGGCCGAGAGAGAAGGAAAAGTCCAAGGTCTTCGAATTTCTTATGCAA
GCCCAAGAGTTTCGCACCTTTTGTTTGCTGATGATAGCTTGTTCTTCTGCCAAGCAAATGCAGAACAAAGTAAAGAAGTT
ATTGACATTATCCGCTCTTATGCAGGGGCTTCAGGACAAGAAATCAATTTATCCAAATCATCCATTATGTTTGGTAATGA
GGTACCTTCTCATGTAAGGCACGATATCAAATCAATTCTCGGAATATCACGTGAAGGAGGGATGGGGACATATTTAGGAC
TTCCAGAAAAGATTCATGGTTCAAAAGCTCAAGTATTTGCATTTGTGAGAGATAGGCTACAAACACGAGTGAACACATGG
TCTTCTAAGTTTCTTTCAAAAGGTGGTAAAGAAGTCCTAATCAAATCACAAGCAAAAGCCCTTCCGACTTATGTAATGTC
GTGTTTCTTATTACCAAAAGCAATATATTATAAGCTTAACAGTGCGATTGCCAATTTTTGGTGGAGTAATAAAGTAGAGA
GTCGGGGAATACATTGGATTGCATGGGACCAAATTTGTTCTCAACTATCAGACGGAGGTCTTGGATTCAGGACGTTGGAA
GAGTTCAATCTCGCATTATTGGCGAAGCAATTATGGAGATTATTAAGATTCGTAGATTCTCTCTTTAGTCGGGTCCTTAA
AGGACGATACTTTCGGTATTGTAGTCCTTTAGAGATCACTGTCTCTAATCGTCCGTCTTATGGTTGGAGGAGTATGCTAG
CCGCCAAAGATGTTCTTAAACTTGGAATTCGCAAGACTATTGGGTCTGGTTTTGGCACATACATTTGGACCGATCCTTGG
ATACCAGATTCACCGGCTCGCCCTCCTAAGGGACTTGCAGTGGAGAGAGACCCACTTGTGTGTGTCAATTCTTTGATAGA
CTTTAGGACTAAACAGTGGAAGATGGACCGTCTTCGGGATCTGTTTCTCTCGGAAGAAATTACCCTCATACTAGGGATCA
AACCGAGTCTTAATGTCTCGAGTGACGGTTATTGTTGGACCATGACAAAGTCTGGTAATTACACCGTCAAATCTGGATAC
GAAGTCGCGAGAACTCTTTCTCGTCCTATTTGCGACCACCCTTCTCAGGGACCTAGTGTTACGGCATTAAAGGCGCAAGC
TTGGAAATTAAAAACTACACGAAAAATAAAACATTTTGTGTGGCAATGTGTCTCTGGTTGTTTGGCTTCGTGCCAACGAC
TATTTTATCGCCATATTGGCAGAGATAAAGGATGTCCTAGATGTGGAGCAGAAGAAGAGACGATCAATCACTTGATCTTT
GAATGTCCTCCAGCTAGACAAGTTTGGCCCTATCTAACAT
>AT3G47890.2 | chr3:17664172-17667171 REVERSE LENGTH=3000
ATTAGAAAACAAAAGTAAAAACAGAGCAAGTAGAGTTACGTTGCGACAGATCTCCCAAAGTACAAACTGCAAAGAAAGTA
AGTACTATTTTTTGATAATCGAAAACTCGAGAGGAAGAAATGTGATTTTTACTCATCTCAGTAGTTTAAAGAGGATGGGG
AAGAAGATTGTCTTTAAGATTAAAGCATTAGTGGTTTCAGTGGAGAGGTTTTAGAAGATGTCATATAGTTAAAGTAATCT
TGGCCAAATCATTGTCACATTAAGCATTATATGTTCATAGAAATTCCCACACCAATGTGGAGTACTTAAAGATGTGGGGA
TCGGATCATAGACCAATTCTAGCATCTATACAATCAAGTCCGGAAAAAGTTTCGAGAAAATTTATGTTTGATAAAAGATG
GATTGGAAAACCAGGACTTAAAAAAGCAGTGTTAGAAGGATGGAGCGGAGAAGGTTTGAAGGAAGACCGCCCCATTATGA
AAAAAATCTAGAACTGCAAAAGAGTTATCTCCATATGGAAGAAATCAACCCGAACAAATTCGGAAATGCTTATTAAAGAA
CTCCATGATAAGATTGAGGAAAATTATGCTGATGATAGTGCTTCTCTAGAAGAGCTTCGAGATCTTAAGAAAAGATTGGG
AGAAGCTTATACAAAAGAAGAAATTTTTTGGTACCAAAAGATTCGCCAAAACTGGCTGGCATTAGGAGATAAAAATACAA
AATATTTTCATGCCTCAACGAAACAGAGAAGGGCAAAAAACAAGATTTTAGGCATCTTAGACGATAACGGTGTATGGGTC
GATAATGAAGAAGATATCGAGAGAGTTGCTGTGGATTATTTTGAAAATCTTTTCTCATCCGCAAACACGATAGATCCTTC
CATAGTTCTTAGAGATATCTCCCCGTCCGTTTCCTCAACAATGAATGAGTTTCTAGTAAAAGAAATCACCGAAGAGGAAG
TTAAACGCGCCTTATTCTCCCTAAACCCGACAAAAGCTCCGGGTCAGGATGGGATGACTGCTTTATTTTTCCAACGTTTT
TGGGAAATAATAAAAGGTGATCTCATTAATATGGTGAAGAACTTCTTCAGCTCCGGTATCTTTGATGAAAAGCTGAACGA
GACCAATATTTGTCTAATTTCAAAAGTGGAAAGACCGCGGGAAATGTCAGGTTTCCGTCCTATTAGCTTATGTAATGTAA
GCTATAAGATCATCTCAAAAATATTGAGTCTAAGACTTAAAAAATTTCTTTCGGAATTAATCTCCGAGACACAATCTGCA
TTTGTTGCAGGAAGACTAATCACCGACAATATTTTGATCGCCCAGGAGAACTTTTATGCACTTCGCTCTAACCCGACAAA
TCGGAAAAAGTTTATGGCTCTCAAAACAGACATGAGTAAAGCTTATGATAGAGTAGAATGGAGTTTCCTCCGAGCTTTGA
TGGAAAAAATGGGTTTTGATCATAAATGGGTAAACTGGATAATGCAATGCATCACCTCAGTTTCATACCGTATTCTGATT
AATGGGGATCCAAAAGGACGTATTAGACCGTCACGAGGCATTCGGCAAGGAGATCCTATTTCTCCGTATCTTTTTATTTT
GTGTACGGAAGCACTCATAGCTCAAATTAGAAAGGCCGAGAGAGAAGGAAAAGTCCAAGGTCTTCGAATTTCTTATGCAA
GCCCAAGAGTTTCGCACCTTTTGTTTGCTGATGATAGCTTGTTCTTCTGCCAAGCAAATGCAGAACAAAGTAAAGAAGTT
ATTGACATTATCCGCTCTTATGCAGGGGCTTCAGGACAAGAAATCAATTTATCCAAATCATCCATTATGTTTGGTAATGA
GGTACCTTCTCATGTAAGGCACGATATCAAATCAATTCTCGGAATATCACGTGAAGGAGGGATGGGGACATATTTAGGAC
TTCCAGAAAAGATTCATGGTTCAAAAGCTCAAGTATTTGCATTTGTGAGAGATAGGCTACAAACACGAGTGAACACATGG
TCTTCTAAGTTTCTTTCAAAAGGTGGTAAAGAAGTCCTAATCAAATCACAAGCAAAAGCCCTTCCGACTTATGTAATGTC
GTGTTTCTTATTACCAAAAGCAATATATTATAAGCTTAACAGTGCGATTGCCAATTTTTGGTGGAGTAATAAAGTAGAGA
GTCGGGGAATACATTGGATTGCATGGGACCAAATTTGTTCTCAACTATCAGACGGAGGTCTTGGATTCAGGACGTTGGAA
GAGTTCAATCTCGCATTATTGGCGAAGCAATTATGGAGATTATTAAGATTCGTAGATTCTCTCTTTAGTCGGGTCCTTAA
AGGACGATACTTTCGGTATTGTAGTCCTTTAGAGATCACTGTCTCTAATCGTCCGTCTTATGGTTGGAGGAGTATGCTAG
CCGCCAAAGATGTTCTTAAACTTGGAATTCGCAAGACTATTGGGTCTGGTTTTGGCACATACATTTGGACCGATCCTTGG
ATACCAGATTCACCGGCTCGCCCTCCTAAGGGACTTGCAGTGGAGAGAGACCCACTTGTGTGTGTCAATTCTTTGATAGA
CTTTAGGACTAAACAGTGGAAGATGGACCGTCTTCGGGATCTGTTTCTCTCGGAAGAAATTACCCTCATACTAGGGATCA
AACCGAGTCTTAATGTCTCGAGTGACGGTTATTGTTGGACCATGACAAAGTCTGGTAATTACACCGTCAAATCTGGATAC
GAAGTCGCGAGAACTCTTTCTCGTCCTATTTGCGACCACCCTTCTCAGGGACCTAGTGTTACGGCATTAAAGGCGCAAGC
TTGGAAATTAAAAACTACACGAAAAATAAAACATTTTGTGTGGCAATGTGTCTCTGGTTGTTTGGCTTCGTGCCAACGAC
TATTTTATCGCCATATTGGCAGAGATAAAGGATGTCCTAGATGTGGAGCAGAAGAAGAGACGATCAATCACTTGATCTTT
GAATGTCCTCCAGCTAGACAAGTTTGGCCCTATCTAACAT
>AT3G47910.1 | chr3:17671737-17674736 REVERSE LENGTH=3000
AATAAAAAAGAAGCAAAACAAATGCAGACCAAGTAGAGTTCTGTTGCTACAATTTAGGAGATCTCGTAAGTACATACTAC
AAAGGAAGTAAGTACGTTTTTTTGACAAGCAGAAGTAAACTCGAGAGGAAAGAATGTGATTTTACACTCATCTCAGTGGT
TCTAACTTCTAAGAGGATGGGGAAGACGATTTTGTCTTTAAAATTTAAGCAAAAGTGTTTTCAGTGGAAGAGGTCATAGA
AGAAGATATCATGTAGTTTTCTTGGTTACATCCTTGTCACATTAAGGATTATATGTTCATATAAATCTATTTCATCGGTC
ATCTCTATAGATCATATCATCATTATACATATATCATATCTTGTCAACTAATGAAAATGAAGTCAGAAGTTAGGAGAGAA
ATTGCAGAAACTCTAATCCAATGAAATCTCTACATATCATTCTTTTAACATTTACTATGTGACTATGTAGTAGTATATGT
TTCTTATTTTCTTTTCAATCCGACTGTGTTTAACACTTAGGACTTAACCGTAATAAAACGACATTTGAAATTAGGATTTG
TGATCGGGTAAGTGATTCGAACATTAGAAAGCAAACTAACCTATGAGGCTATGACTTTAGTTGGTCGAGAGTCGGCTTTC
ATATGCGGCATTTGCGGGGTCAATCCCGCAAAGAGGCAGCCTGAAGGCACTCACTAGGGATAGCTCTTACAATGAGCAAG
TTGACAACCTCATGCTCCTTGCCGATCCTGATGAATATCTGTCACAGTGGGCAAGTTGTGCCAGCATGTAGCGGTTCCAA
AAAACACAGCGGTTCAATTCGCAAACCGAGTAGTTCGCTTCGTCTGGTAAAGTAAACCATAAAATACCGATGGTTCAACT
AGAAATAATTACTAATCGAAGTAAACCGGTTTGTAATCGCTAATGTAAATCTCTTTTTTGGTTTAGTGACATTCTTCTGC
TCCGTAGCGAGAGAGAGAGAGAGAGCACAACAACGACTCCTGTGTTACTCTCTCTACCTCTATCCCCTCACCAACAATCT
CCGCCGTAATACGTGGCCGGGATCTCTCAGGCGACGCCGTCTGTTGACTGTAATTTAATATCCGATTTTGACCATCTTTG
CCCATTTGGTGGCGCGTATATATATATACGTACGCGTAGAGTATTCTTCATGCCGATAAAATTAAGGTATTTAAGCTGAA
TCGTGGATGGGTCAGAAGAAAAAAGCTCCCGCGCCGTTGGATTCGGCTCTGATCAAGCTCGAATGCGAGAAGGCACTGAA
GTCATTCGGTCGTGGGAGCTACAACAAAGCGATTCGTCTCATTAAGGATTCATGCTCTCGCCATCAAGACTCTGCCCTAA
TCCACCGTGTTCAGGGAACTATCTGCGTGAAGGTTGCTGCTGTCTACGAAGATCTAGCTACGAAACAGAAGTATCTCCGG
AATGCAATTGAATCTGCTAGAAAAGCTGTGGAGTTGTCTCCTGATTCGATTGAGTTTGGGCATTTTTATGCCAACTTGCT
TTACGAGGCTGCTAATGATGGAAAGAGAGAGTACGACGAAGTTGTGCAAGAGTGTCATCGTGCTCTCTCTATCGAAAATC
CGATTGATCCTGCTAAAGAGAGTTTGCAGGATGAAACTCAGCTTAAGATATTGACACCTGAGGCTCGTATTGTTCATGTG
CAGGATGAGCTCAGGTCACTAATACAGAAATCCAACATTAGTTCATTGTCCACTTGGATGAATAATCTGGGAAAAGGTGA
AGAGAAGTTTCGGTTGATACCTATTAGGAGAATGGCTGAGGATCCTATTGAGAGTAACTTGGTTCAGACCAGGAGGCCTA
ATGAGATTAAAAAGGCTAACAAGAGTATTGAAGAGATAAGGAAGGAGGTTGAAGTTAGGGTAGCTGCAGCTAGGTTGTTG
CAGCAGAAGTCAGAGTGTGAGAATGTAGGCGCTGTTGACAACAAGGGATCAGATGCAACATTAGGTTCGGGGAAGAGAAG
CGGTGAGAGGAGAAAGCATGGGAATGCAAGGAGAAACGGCTCCACAGCGGATAGAAGGGATCGGGTTAAGTCATACTGGG
ATTCTATGAGCAAAGAAATGAAGAAACAATTGCTTAGAGTTAAGCTTAGCGATCTTAAGAGTCATTTTAGTGCTTCAAAG
GATGGGAATGAAAATGAGATTATTAGTGAAGCTCTTTCCTTTTGTGAGGCCAATAAGACTTGGAGGTTCTGGGTTTGCTG
CCAGTGTAGCGAAAAGTTCATAAAGTCTGAGGCTTATATGCATCATATTGTGCAGGTGCACATGGGTAATGTCTTACCTA
AGATGCAAATGGTTCTGCCTCAAAGTTTTGACACTGAGAGGATTGATATGCTTCTTACTTCCCCATGGAAACCGTTGGAT
CTCTCTGCTGCGGTAAAATGGCTTCGCAGTCGGCAGAAAATCCAAAACTCTGAGTTTAGTGAGTTTCACGCTGGAGATAA
TATGGATGACGGTGACGATTGCTTCAAGGATGCACGGAATGATACTTCACCAGAGAAAGAAAGCCTTGGAGACTCTTGCA
AGGGTTGTGATGAGAATGACCCAGAAGAAGGTAAGCTGTCAATCACATTTCCTCCTCCTGATGGATGGCCTATATCTGAT
GATCCTGAACGTGCAAAGCTCCTTGAAAAAATCCGTGCAGCCTTTGAGCTACTGATCAGACACAAATATTTAGCTGCCAG
CCATCATGATAAGGTGATACAGTTTACGCTGGATGAACTTCAGAATCTTGCCTCGGTGTCACAATTCTTAAATCGTAGCT
TGAACCAGTCACCCATATGCATCTGCTTTTTGGGAGCTTCCCAGCTCAGAAAAATTCTCAAATTCCTGCAGGACTTGTCT
CAGGCCTGTGGATTGAGTCGATATTCTGAACAAAGTAACCCCAACGATGAATTTAATTTTGGGGCCCTGTGTAGAGAAGT
TACAGAGGAGATTCTTCTTGATGGTGAAGATTCATGTCTT
>AT3G47910.2 | chr3:17671737-17674736 REVERSE LENGTH=3000
AATAAAAAAGAAGCAAAACAAATGCAGACCAAGTAGAGTTCTGTTGCTACAATTTAGGAGATCTCGTAAGTACATACTAC
AAAGGAAGTAAGTACGTTTTTTTGACAAGCAGAAGTAAACTCGAGAGGAAAGAATGTGATTTTACACTCATCTCAGTGGT
TCTAACTTCTAAGAGGATGGGGAAGACGATTTTGTCTTTAAAATTTAAGCAAAAGTGTTTTCAGTGGAAGAGGTCATAGA
AGAAGATATCATGTAGTTTTCTTGGTTACATCCTTGTCACATTAAGGATTATATGTTCATATAAATCTATTTCATCGGTC
ATCTCTATAGATCATATCATCATTATACATATATCATATCTTGTCAACTAATGAAAATGAAGTCAGAAGTTAGGAGAGAA
ATTGCAGAAACTCTAATCCAATGAAATCTCTACATATCATTCTTTTAACATTTACTATGTGACTATGTAGTAGTATATGT
TTCTTATTTTCTTTTCAATCCGACTGTGTTTAACACTTAGGACTTAACCGTAATAAAACGACATTTGAAATTAGGATTTG
TGATCGGGTAAGTGATTCGAACATTAGAAAGCAAACTAACCTATGAGGCTATGACTTTAGTTGGTCGAGAGTCGGCTTTC
ATATGCGGCATTTGCGGGGTCAATCCCGCAAAGAGGCAGCCTGAAGGCACTCACTAGGGATAGCTCTTACAATGAGCAAG
TTGACAACCTCATGCTCCTTGCCGATCCTGATGAATATCTGTCACAGTGGGCAAGTTGTGCCAGCATGTAGCGGTTCCAA
AAAACACAGCGGTTCAATTCGCAAACCGAGTAGTTCGCTTCGTCTGGTAAAGTAAACCATAAAATACCGATGGTTCAACT
AGAAATAATTACTAATCGAAGTAAACCGGTTTGTAATCGCTAATGTAAATCTCTTTTTTGGTTTAGTGACATTCTTCTGC
TCCGTAGCGAGAGAGAGAGAGAGAGCACAACAACGACTCCTGTGTTACTCTCTCTACCTCTATCCCCTCACCAACAATCT
CCGCCGTAATACGTGGCCGGGATCTCTCAGGCGACGCCGTCTGTTGACTGTAATTTAATATCCGATTTTGACCATCTTTG
CCCATTTGGTGGCGCGTATATATATATACGTACGCGTAGAGTATTCTTCATGCCGATAAAATTAAGGTATTTAAGCTGAA
TCGTGGATGGGTCAGAAGAAAAAAGCTCCCGCGCCGTTGGATTCGGCTCTGATCAAGCTCGAATGCGAGAAGGCACTGAA
GTCATTCGGTCGTGGGAGCTACAACAAAGCGATTCGTCTCATTAAGGATTCATGCTCTCGCCATCAAGACTCTGCCCTAA
TCCACCGTGTTCAGGGAACTATCTGCGTGAAGGTTGCTGCTGTCTACGAAGATCTAGCTACGAAACAGAAGTATCTCCGG
AATGCAATTGAATCTGCTAGAAAAGCTGTGGAGTTGTCTCCTGATTCGATTGAGTTTGGGCATTTTTATGCCAACTTGCT
TTACGAGGCTGCTAATGATGGAAAGAGAGAGTACGACGAAGTTGTGCAAGAGTGTCATCGTGCTCTCTCTATCGAAAATC
CGATTGATCCTGCTAAAGAGAGTTTGCAGGATGAAACTCAGCTTAAGATATTGACACCTGAGGCTCGTATTGTTCATGTG
CAGGATGAGCTCAGGTCACTAATACAGAAATCCAACATTAGTTCATTGTCCACTTGGATGAATAATCTGGGAAAAGGTGA
AGAGAAGTTTCGGTTGATACCTATTAGGAGAATGGCTGAGGATCCTATTGAGAGTAACTTGGTTCAGACCAGGAGGCCTA
ATGAGATTAAAAAGGCTAACAAGAGTATTGAAGAGATAAGGAAGGAGGTTGAAGTTAGGGTAGCTGCAGCTAGGTTGTTG
CAGCAGAAGTCAGAGTGTGAGAATGTAGGCGCTGTTGACAACAAGGGATCAGATGCAACATTAGGTTCGGGGAAGAGAAG
CGGTGAGAGGAGAAAGCATGGGAATGCAAGGAGAAACGGCTCCACAGCGGATAGAAGGGATCGGGTTAAGTCATACTGGG
ATTCTATGAGCAAAGAAATGAAGAAACAATTGCTTAGAGTTAAGCTTAGCGATCTTAAGAGTCATTTTAGTGCTTCAAAG
GATGGGAATGAAAATGAGATTATTAGTGAAGCTCTTTCCTTTTGTGAGGCCAATAAGACTTGGAGGTTCTGGGTTTGCTG
CCAGTGTAGCGAAAAGTTCATAAAGTCTGAGGCTTATATGCATCATATTGTGCAGGTGCACATGGGTAATGTCTTACCTA
AGATGCAAATGGTTCTGCCTCAAAGTTTTGACACTGAGAGGATTGATATGCTTCTTACTTCCCCATGGAAACCGTTGGAT
CTCTCTGCTGCGGTAAAATGGCTTCGCAGTCGGCAGAAAATCCAAAACTCTGAGTTTAGTGAGTTTCACGCTGGAGATAA
TATGGATGACGGTGACGATTGCTTCAAGGATGCACGGAATGATACTTCACCAGAGAAAGAAAGCCTTGGAGACTCTTGCA
AGGGTTGTGATGAGAATGACCCAGAAGAAGGTAAGCTGTCAATCACATTTCCTCCTCCTGATGGATGGCCTATATCTGAT
GATCCTGAACGTGCAAAGCTCCTTGAAAAAATCCGTGCAGCCTTTGAGCTACTGATCAGACACAAATATTTAGCTGCCAG
CCATCATGATAAGGTGATACAGTTTACGCTGGATGAACTTCAGAATCTTGCCTCGGTGTCACAATTCTTAAATCGTAGCT
TGAACCAGTCACCCATATGCATCTGCTTTTTGGGAGCTTCCCAGCTCAGAAAAATTCTCAAATTCCTGCAGGACTTGTCT
CAGGCCTGTGGATTGAGTCGATATTCTGAACAAAGTAACCCCAACGATGAATTTAATTTTGGGGCCCTGTGTAGAGAAGT
TACAGAGGAGATTCTTCTTGATGGTGAAGATTCATGTCTT
>AT3G47920.1 | chr3:17683855-17686854 FORWARD LENGTH=3000
ACACTCTATGAATTCTGTCATTTTTTTTATTTAGGACTGCATTGATTTCAACAGATGCAGATCCATGCTTTGGAATAATC
TGCCTCAGTAGTATGGCCTTCATAACACTTTTTGGGTCAAGACATACTCTATAGCTGCAGTTGTTATGTTTTAACGTTTA
CTTGTAACTTTCTGGTATGCAACATGGCTAACCTTGTTGGTTTCTGATGCCATGGTTGCTTGTTTACCTGTTTATGTGTA
TGTCTTCAAAGCTGTAAATGGCAGAGCCATTATAACACTTTTTGTAACCGTGAACTTAATGAAATGAAGACAACACTTAG
TGAAAAAAAATAAATAAATAATGCATGGCTCACTAGTGAACTACTTTGTCTAGTCACTCGAGCATAACCGTTCGACCCGA
TTCTCATGCGGGACAGAAAACCAAAAGGCCCAAAACTACAAGTCTACAATAAAATTTCTGGTTTTGTTTGGTTTTTGAAT
GTGGACAAACTAGTTACCAATTTGTTCATTAACAAATTACTCGGCTCAAATTATGAAAACAGAAATAAAATCAGGGTATA
ATGGAAACTTTCTTAAATCACTAAACCCGATCCTGTACAAGAACATTTCCCTCAGGTTCAGATCGCCTGAAGTTAAACAA
AAAAAATGCTCCGGTCACTTCTTCTCCGACGCTCCGTCGGCCATTCTCTCGGAACCCTATCTCCGTCTTCATCCACCATC
CGTTCCTCATTTTCGCCTCATCGTACTCTCTGCACCACCGGTCAAACATTGACACCACCACCGCCGCCACCGCCACGTCC
TCCACCTCCGCCTCCGGCCACCGCCTCAGAAGCTCAATTCCGTAAATACGCCGGATACGCAGCACTCGCTATCTTCTCTG
GAGTTGCTACCTATTTCTCATTTCCATTCCCTGAGAATGCTAAACACAAGAAGGCTCAAATCTTCCGTTACGCTCCTTTA
CCTGAAGATCTTCACACTGTCTCTAATTGGAGTGGTACTCATGAGGTACAGACTAGGAACTTTAATCAACCGGAGAATCT
TGCTGATCTCGAAGCTCTTGTTAAGGAATCTCATGAGAAGAAGTTAAGGATTCGTCCCGTTGGATCGGGTCTCTCGCCTA
ATGGGATTGGTTTGTCTCGCTCTGGGATGGTGAATCTGGCGCTTATGGATAAAGTTCTAGAGGTGGATAAAGAGAAGAAG
AGAGTTACGGTGCAGGCTGGGATTAGGGTCCAGCAATTGGTTGACGCCATTAAAGACTATGGTCTTACTCTTCAGAACTT
TGCCTCCATTAGAGAGCAGCAGATTGGTGGTATTATTCAGGTTTGCATATGTTTCTCTCCCTTGTGTGAAGTCTAGGGTT
GTGAAACTAATGGAGAATCTGAAACAATTTTAGTTGTTCGTCTTTATCTTGTGCTTTGAGGTTTTTAGAGTCTATATTTT
TGTTTACGTTCAGGTTGGGGCACATGGGACAGGTGCTAGATTGCCTCCTATTGATGAGCAGGTGATCAGTATGAAGCTGG
TTACTCCTGCGAAGGGAACAATTGAACTTTCAAGAGAGAAAGATCCGGAGCTCTTTCATCTAGCTCGATGTGGCCTTGGT
GGACTTGGAGTTGTTGCTGAGGTCACCCTCCAATGCGTTGCAAGACATGAACTTGTGGAACACACATACGTCTCAAACTT
GCAAGAAATCAAGAAAAATCACAAGTTAAGTATCGCTAACTTTCGCTATATTAGTCTCCATATTATGGCTCCAGCTTAGA
AAATCATGCTCAGTATACGACTTTTCTTCTGGTCAGATTATCAGAGAAGTATCAGATTGATGCAAGAGCTTAAAGTTTTT
TTCACTTTTTAGTACTGCCCATATCATTTGGCATAGTGCATTCTAGCATTTGGGAAATCACTCCCTCTACTTTGAAGCAA
ATTGATCCCATAAATTGGCTCAGGGTGGAACGTTTCCTAACTTTTGTTTTGTTTCTGGCTGTTCAGAAAATTGCTCTCTG
CAAACAAGCATGTTAAGTACCTATATATTCCTTATACCGACACAGTCGTGGTTGTAACATGCAATCCTGTATCAAAATGG
AGTGGGCCACCTAAGGACAAACCAAAGTACACTACAGATGAGGCTGTACAGCATGTCCGTGATCTCTACAGAGAGAGCAT
TGTGAAGTATAGGTATCGTTATGCTTAAGTCTTATGTGTAACTTGATTTCTCTAATGTGGAGGACTGAATGAAATGCAAA
ATAATTTTTTACTATGATGTATAGGGTCCAGGACTCTGGTAAGAAGTCTCCTGACAGCAGTGAGCCAGACATACAGGAGC
TTTCATTTACAGAGTTGAGAGACAAACTACTTGCCCTTGATCCTCTCAATGACGTTCACGTTGCAAAAGTAAATCAAGCT
GAGGCAGAGTTTTGGAAAAAATCAGAAGGATATAGAGTAGGGTGGAGTGATGAAATTCTGGGCTTTGACTGTGGTGGTCA
GCAGTGGGTGTCAGAATCTTGTTTTCCTGCTGGAACCCTCGCCAACCCTAGCATGAAAGACCTTGAATACATAGAAGAGC
TGAAAAAACTAATAGAAAAGGAAGCAATACCAGCACCTGCTCCAATAGAGCAGCGATGGACAGCTCGAAGTAAGAGCCCC
ATTAGTCCTGCATTCAGCACTTCAGAGGATGATATTTTCTCATGGGTAACTCTTGTTTTATGTCGTTTATCCTTCCATTT
ACTTCTCTTTGACTTTCATGAAAGTATGAAGAGATATTGGTGTCAATCTATAGGAAGCTTGTTTTGTGGCTCTGCCTTTG
TGGTGGAGGAAAACATGTGATATATTGATGTTAAAATGTTCATAGACAAAGAAGAAACCGTAAAAATGATGTTACATACT
GTACTCTTAGGTGCTGGATTGTTGTTTCACTTGGTAGATTTTTGTTGTTGGCCAACCTTGTTCCAACACCGACTGTTTGC
CTTTTTTCTCTTTCAAATGCTAGTCATCTACAGTTATAAT
>AT3G47930.2 | chr3:17687044-17690043 FORWARD LENGTH=3000
ATATGAGATTCTTGTATCTTAACACACAGATACCATCATTCTCACTTAACTATGTCCTTCTGATTCACTCACAAAAAGTC
TCTGTATCTTAATTACATTTTTTCTGCTTGAACTACAACTGTCCTCATTGTGAGAAGTAAGCAAAGGGAATGAGAATCTG
TTGAGGTAACTATTTAGAGTGTAGACAATTTCTAATGTTTTCTGTTTGATATTTATATAATCAGATACCAAAAGACAAAG
AAGAACTTGAAGCCTTACAGGCAAGAATAAGAAAACGTTTCCCAGTGGATGCATACAACAAAGCACGTAGGGAGCTGGAC
CCAAATAGAATCCTCTCCAACAACATGGTGGAAAAGCTCTTCCCAGTCTCCACCACTGCTTAAAACATTTTCATCAATAG
GTTTTTTCCTCTTTTTGGGATCCTATACATCTTTTTATTGCATCTATAAGTTTTTTTAAGAAGAGGTGAGGAATGAGTGA
ATCCAATATATTTGTCATATTTGTCACAAAACTGTACATTGAGTTTTACCACTCTTTTCACAGTTCCTATGAATAAATAT
TTGTTCTTTACTTTCTCATTCTTGTTGAGTTATTCTGACTTCTTAATCTCATTTCCCCAAGTTACTGGAACAAGGGTTTG
TGGCTGTCTTGCTAGCTACCAAAAGTGTACTTCAGATGACCAATCTGATCCTGGTTTAGGCTAACATGTCTTGGCTTGTG
AATGGATTGGTGGATATCGTATTGGTTAAAGCTGGAACGGTAAGTGGGTTGTTCTTAAAGTTTAACATAGCCTTAATGAT
CTTCGTGTCAAAAGCAAACAGAATGAAATCCATAACTCTCTGATTACGTAGCTCTCTACTCTAAGTTTTACCATACATAG
TCATGAAGATAAGTAATAAGAGTGAGAGATATAGAAATTTTTATCAAATAAGATAAATAGGTAACAAAGCATACCTTGGA
GTACACACTCTCTAAACATTAGAAGGCAGCGAAATCAAATCAAATCAATGAAATAATTAAACAAAGGGGAAAAAGGTCTA
ATTTCAAACAAGAGAAGTAAAAAGACAGAAGCAAAGCTTGTGTTGGTTCTTCGGCTCTCAAATCCAAGCCTCCTTAGAAG
AATCCCTCCTACCATTCACAATCTATCATCTCCTCTACTTTTGCTATCTACATTCATCAATGACTTCCTCATGAGACCCC
ACCAAGAACTCTCTTTAGCTCGAATTTCTGATCCGATGTGAGCCTCGACGGGTATTTCACACTAAGCTTCAGTTTCAAGT
TACCCTTTTTTCCAGGTTCTTTAGAGATAGGCATTCCTTCGTTTGGAACAACAATCTCATGATCAGGTTTAATGATCTCC
GTCAATGGGATCATGAGAGTCCTTCCATCAAGCGTGATCAGATTGACAGTCTTACCAGTTAAAGCTTCAAGTAGAGTTAT
CTCCTGACTGACCAAAAGATCGTTCCCATCTCTCTTGTAAACAGGATGTGGCTTCTCTTCAACCACGAATACAATATCTG
CTGGTATGATTCCAGGCTCTTCATTGCCTTTCTTAGGAAATGTCAGCTTTGTTCCTTTCTTCCAACCAGGTTTTATTTCT
ATAGGCAATATCTCCGCCTCTACCATCATTCTCCTGCAACACGAATCATAACAGTATTCTAACATTAGTTCATCCAAATA
CGCCTAAAGGAAAGATTCTTCTAGTTCTAGATTCCGATATGTAGAGAGGGAGATAGAGAAGAGGAACATACCCAGAAGCA
TCATAGACATTTCTAGTTATCCGCATCTTCTTCACCACACCTTTATACAGATCCTCCAAACTCACAGGCAATGGATTCTC
CATAGCTGGAACTTTCCTCATCTCACCGCTATAACCATTGGCACCACCGGTGTTGAAATGACCATTCCTAAACGCTCTGT
TTCCTCTCCCACCAGCATTATTGCTTCCTCCACCATTTTCAGATCCAAAGAACTCAGCATAGATGTCCTCCGCGTCTCTA
GGGTTAAAACGAAACGACGAAGCGTTAGGCGGATGCTGCGGCCTGTGCTGATGAAAGTGAGGATATCTCGAGGAGGAAGA
AGAAGAAGAAGAAGAAGCCTCCGATGAAGAAGAATTAGGGATTTTGCCAGATTTAAGACCTTCCTCGCCGTAAAGATCGT
AGATCTGACGTTTCTGAGGATCAGAGAGAACATCGTAAGCTTCGGAGATCCGTTTGAATTTGGCTTCAGCTTCGTCTCGA
CGCGTCGATGGATTCTTATCGGGATGCCAAATCATGGCGAGACGCTTGTAAGCTTTCTTGAGATCATCCTCCGTCGCGTT
GTGATTCACCTTTAGTATATTGTAGTAATCTACACCCATCTTAATCACGGAATGAATGAATCAGATTCACGAATCTGAGG
TTTTCGCCGGCGGTTGATGATGATTGGCCGTCGCCGGAGAAAATGGGGGAAAATGCGAAACAGAAGCGTGGGAGACTAGG
GAAGAGGGAAGGCTGTTTCCACCGTTACGTTAAACAAAAGAGTAATTATTATTATTTTGTTACCCAATTCTCTCTTTTTA
TCTGTTTTTGGCTTATTTTCACATTCTTAATTTTATATATATGGAAAAGTTTCTGATTTTTTTTTTACATTTTTGTATTC
TTCAGTCTTATTCTATTTTAGTTTTCTCTCTTTCCATCTTATTTATATTTTCCAAATTTGTTTTACAATATCATAATCAT
AATTATAATTACAAAACTACATAGCATGTTACCTTTTTTTTTATTTTGTAAACATATAACGTGTTAATTTTAGTCTTTAG
ACAAACCAATGCTGTAAGAAACAGACATGCGAATAAACAAGAAAAAGAGGATTCCATTCTTTAACATGTCCATGATTATT
AACTTGCTCTCGGACACACAACATCTGACTGTATTGACTTAATTTGAGACCCACAAAACTTCAATTTTCAAATGGGCCTA
AAATGATATAATAGGCCCATAATCATCGAAGTCCATGAAG
>AT3G47930.1 | chr3:17687427-17690426 FORWARD LENGTH=3000
AACATTTTCATCAATAGGTTTTTTCCTCTTTTTGGGATCCTATACATCTTTTTATTGCATCTATAAGTTTTTTTAAGAAG
AGGTGAGGAATGAGTGAATCCAATATATTTGTCATATTTGTCACAAAACTGTACATTGAGTTTTACCACTCTTTTCACAG
TTCCTATGAATAAATATTTGTTCTTTACTTTCTCATTCTTGTTGAGTTATTCTGACTTCTTAATCTCATTTCCCCAAGTT
ACTGGAACAAGGGTTTGTGGCTGTCTTGCTAGCTACCAAAAGTGTACTTCAGATGACCAATCTGATCCTGGTTTAGGCTA
ACATGTCTTGGCTTGTGAATGGATTGGTGGATATCGTATTGGTTAAAGCTGGAACGGTAAGTGGGTTGTTCTTAAAGTTT
AACATAGCCTTAATGATCTTCGTGTCAAAAGCAAACAGAATGAAATCCATAACTCTCTGATTACGTAGCTCTCTACTCTA
AGTTTTACCATACATAGTCATGAAGATAAGTAATAAGAGTGAGAGATATAGAAATTTTTATCAAATAAGATAAATAGGTA
ACAAAGCATACCTTGGAGTACACACTCTCTAAACATTAGAAGGCAGCGAAATCAAATCAAATCAATGAAATAATTAAACA
AAGGGGAAAAAGGTCTAATTTCAAACAAGAGAAGTAAAAAGACAGAAGCAAAGCTTGTGTTGGTTCTTCGGCTCTCAAAT
CCAAGCCTCCTTAGAAGAATCCCTCCTACCATTCACAATCTATCATCTCCTCTACTTTTGCTATCTACATTCATCAATGA
CTTCCTCATGAGACCCCACCAAGAACTCTCTTTAGCTCGAATTTCTGATCCGATGTGAGCCTCGACGGGTATTTCACACT
AAGCTTCAGTTTCAAGTTACCCTTTTTTCCAGGTTCTTTAGAGATAGGCATTCCTTCGTTTGGAACAACAATCTCATGAT
CAGGTTTAATGATCTCCGTCAATGGGATCATGAGAGTCCTTCCATCAAGCGTGATCAGATTGACAGTCTTACCAGTTAAA
GCTTCAAGTAGAGTTATCTCCTGACTGACCAAAAGATCGTTCCCATCTCTCTTGTAAACAGGATGTGGCTTCTCTTCAAC
CACGAATACAATATCTGCTGGTATGATTCCAGGCTCTTCATTGCCTTTCTTAGGAAATGTCAGCTTTGTTCCTTTCTTCC
AACCAGGTTTTATTTCTATAGGCAATATCTCCGCCTCTACCATCATTCTCCTGCAACACGAATCATAACAGTATTCTAAC
ATTAGTTCATCCAAATACGCCTAAAGGAAAGATTCTTCTAGTTCTAGATTCCGATATGTAGAGAGGGAGATAGAGAAGAG
GAACATACCCAGAAGCATCATAGACATTTCTAGTTATCCGCATCTTCTTCACCACACCTTTATACAGATCCTCCAAACTC
ACAGGCAATGGATTCTCCATAGCTGGAACTTTCCTCATCTCACCGCTATAACCATTGGCACCACCGGTGTTGAAATGACC
ATTCCTAAACGCTCTGTTTCCTCTCCCACCAGCATTATTGCTTCCTCCACCATTTTCAGATCCAAAGAACTCAGCATAGA
TGTCCTCCGCGTCTCTAGGGTTAAAACGAAACGACGAAGCGTTAGGCGGATGCTGCGGCCTGTGCTGATGAAAGTGAGGA
TATCTCGAGGAGGAAGAAGAAGAAGAAGAAGAAGCCTCCGATGAAGAAGAATTAGGGATTTTGCCAGATTTAAGACCTTC
CTCGCCGTAAAGATCGTAGATCTGACGTTTCTGAGGATCAGAGAGAACATCGTAAGCTTCGGAGATCCGTTTGAATTTGG
CTTCAGCTTCGTCTCGACGCGTCGATGGATTCTTATCGGGATGCCAAATCATGGCGAGACGCTTGTAAGCTTTCTTGAGA
TCATCCTCCGTCGCGTTGTGATTCACCTTTAGTATATTGTAGTAATCTACACCCATCTTAATCACGGAATGAATGAATCA
GATTCACGAATCTGAGGTTTTCGCCGGCGGTTGATGATGATTGGCCGTCGCCGGAGAAAATGGGGGAAAATGCGAAACAG
AAGCGTGGGAGACTAGGGAAGAGGGAAGGCTGTTTCCACCGTTACGTTAAACAAAAGAGTAATTATTATTATTTTGTTAC
CCAATTCTCTCTTTTTATCTGTTTTTGGCTTATTTTCACATTCTTAATTTTATATATATGGAAAAGTTTCTGATTTTTTT
TTTACATTTTTGTATTCTTCAGTCTTATTCTATTTTAGTTTTCTCTCTTTCCATCTTATTTATATTTTCCAAATTTGTTT
TACAATATCATAATCATAATTATAATTACAAAACTACATAGCATGTTACCTTTTTTTTTATTTTGTAAACATATAACGTG
TTAATTTTAGTCTTTAGACAAACCAATGCTGTAAGAAACAGACATGCGAATAAACAAGAAAAAGAGGATTCCATTCTTTA
ACATGTCCATGATTATTAACTTGCTCTCGGACACACAACATCTGACTGTATTGACTTAATTTGAGACCCACAAAACTTCA
ATTTTCAAATGGGCCTAAAATGATATAATAGGCCCATAATCATCGAAGTCCATGAAGCAAATGTATCTCTCATTAAAATT
TTCTTAAGAGATAACATTAGATAGGTCATAGGTGCCTCAGAAGTAAAGAAAAAAAAATTGTGATACATCAATAAAAAGCT
TGATTAGTCAAAAAGAGACATAGGAACCACAGGACTAGTCGTGAGAACCGGAACGATGAAGAGAAGGATTTTGTTGAAAT
GGATCAGACGGTGGTCCTAATCAGTTTGAAATGTTGATTATTGGACTGATTAGAAGAAGTAGATGAAGACAGTTTCATGT
TGTCATATCTTTGTGAAAATATAAAGAAAAAAAGAGTTATAGAATCCTATATATATGTTTTATCTTTCATACTATATGGA
TGCATTTGGAAGAAAAATGCAACAAAACGAGATAAGTTAT
>AT3G47940.1 | chr3:17685232-17688231 REVERSE LENGTH=3000
GGAAGTCATTGATGAATGTAGATAGCAAAAGTAGAGGAGATGATAGATTGTGAATGGTAGGAGGGATTCTTCTAAGGAGG
CTTGGATTTGAGAGCCGAAGAACCAACACAAGCTTTGCTTCTGTCTTTTTACTTCTCTTGTTTGAAATTAGACCTTTTTC
CCCTTTGTTTAATTATTTCATTGATTTGATTTGATTTCGCTGCCTTCTAATGTTTAGAGAGTGTGTACTCCAAGGTATGC
TTTGTTACCTATTTATCTTATTTGATAAAAATTTCTATATCTCTCACTCTTATTACTTATCTTCATGACTATGTATGGTA
AAACTTAGAGTAGAGAGCTACGTAATCAGAGAGTTATGGATTTCATTCTGTTTGCTTTTGACACGAAGATCATTAAGGCT
ATGTTAAACTTTAAGAACAACCCACTTACCGTTCCAGCTTTAACCAATACGATATCCACCAATCCATTCACAAGCCAAGA
CATGTTAGCCTAAACCAGGATCAGATTGGTCATCTGAAGTACACTTTTGGTAGCTAGCAAGACAGCCACAAACCCTTGTT
CCAGTAACTTGGGGAAATGAGATTAAGAAGTCAGAATAACTCAACAAGAATGAGAAAGTAAAGAACAAATATTTATTCAT
AGGAACTGTGAAAAGAGTGGTAAAACTCAATGTACAGTTTTGTGACAAATATGACAAATATATTGGATTCACTCATTCCT
CACCTCTTCTTAAAAAAACTTATAGATGCAATAAAAAGATGTATAGGATCCCAAAAAGAGGAAAAAACCTATTGATGAAA
ATGTTTTAAGCAGTGGTGGAGACTGGGAAGAGCTTTTCCACCATGTTGTTGGAGAGGATTCTATTTGGGTCCAGCTCCCT
ACGTGCTTTGTTGTATGCATCCACTGGGAAACGTTTTCTTATTCTTGCCTGTAAGGCTTCAAGTTCTTCTTTGTCTTTTG
GTATCTGATTATATAAATATCAAACAGAAAACATTAGAAATTGTCTACACTCTAAATAGTTACCTCAACAGATTCTCATT
CCCTTTGCTTACTTCTCACAATGAGGACAGTTGTAGTTCAAGCAGAAAAAATGTAATTAAGATACAGAGACTTTTTGTGA
GTGAATCAGAAGGACATAGTTAAGTGAGAATGATGGTATCTGTGTGTTAAGATACAAGAATCTCATATTTAGATTAGAAA
ATCTACGATTACCTCAATTTTAGCCCAATGTTCATACGCAGAAAATTGATCCCACAATTGTTTCTGTGTCAAATGTCTAT
AGTGGAAAAATTCATCTGTGATGTCCTTTCTCTGGCGAGGGTCTGCTGTCGGGAGGTACATGATTATACCAACCTGAGAC
AAAATGTAATGTAGCATATTATAACTGTAGATGACTAGCATTTGAAAGAGAAAAAAGGCAAACAGTCGGTGTTGGAACAA
GGTTGGCCAACAACAAAAATCTACCAAGTGAAACAACAATCCAGCACCTAAGAGTACAGTATGTAACATCATTTTTACGG
TTTCTTCTTTGTCTATGAACATTTTAACATCAATATATCACATGTTTTCCTCCACCACAAAGGCAGAGCCACAAAACAAG
CTTCCTATAGATTGACACCAATATCTCTTCATACTTTCATGAAAGTCAAAGAGAAGTAAATGGAAGGATAAACGACATAA
AACAAGAGTTACCCATGAGAAAATATCATCCTCTGAAGTGCTGAATGCAGGACTAATGGGGCTCTTACTTCGAGCTGTCC
ATCGCTGCTCTATTGGAGCAGGTGCTGGTATTGCTTCCTTTTCTATTAGTTTTTTCAGCTCTTCTATGTATTCAAGGTCT
TTCATGCTAGGGTTGGCGAGGGTTCCAGCAGGAAAACAAGATTCTGACACCCACTGCTGACCACCACAGTCAAAGCCCAG
AATTTCATCACTCCACCCTACTCTATATCCTTCTGATTTTTTCCAAAACTCTGCCTCAGCTTGATTTACTTTTGCAACGT
GAACGTCATTGAGAGGATCAAGGGCAAGTAGTTTGTCTCTCAACTCTGTAAATGAAAGCTCCTGTATGTCTGGCTCACTG
CTGTCAGGAGACTTCTTACCAGAGTCCTGGACCCTATACATCATAGTAAAAAATTATTTTGCATTTCATTCAGTCCTCCA
CATTAGAGAAATCAAGTTACACATAAGACTTAAGCATAACGATACCTATACTTCACAATGCTCTCTCTGTAGAGATCACG
GACATGCTGTACAGCCTCATCTGTAGTGTACTTTGGTTTGTCCTTAGGTGGCCCACTCCATTTTGATACAGGATTGCATG
TTACAACCACGACTGTGTCGGTATAAGGAATATATAGGTACTTAACATGCTTGTTTGCAGAGAGCAATTTTCTGAACAGC
CAGAAACAAAACAAAAGTTAGGAAACGTTCCACCCTGAGCCAATTTATGGGATCAATTTGCTTCAAAGTAGAGGGAGTGA
TTTCCCAAATGCTAGAATGCACTATGCCAAATGATATGGGCAGTACTAAAAAGTGAAAAAAACTTTAAGCTCTTGCATCA
ATCTGATACTTCTCTGATAATCTGACCAGAAGAAAAGTCGTATACTGAGCATGATTTTCTAAGCTGGAGCCATAATATGG
AGACTAATATAGCGAAAGTTAGCGATACTTAACTTGTGATTTTTCTTGATTTCTTGCAAGTTTGAGACGTATGTGTGTTC
CACAAGTTCATGTCTTGCAACGCATTGGAGGGTGACCTCAGCAACAACTCCAAGTCCACCAAGGCCACATCGAGCTAGAT
GAAAGAGCTCCGGATCTTTCTCTCTTGAAAGTTCAATTGTTCCCTTCGCAGGAGTAACCAGCTTCATACTGATCACCTGC
TCATCAATAGGAGGCAATCTAGCACCTGTCCCATGTGCCCCAACCTGAACGTAAACAAAAATATAGACTCTAAAAACCTC
AAAGCACAAGATAAAGACGAACAACTAAAATTGTTTCAGA
>AT3G47950.2 | chr3:17697802-17700801 FORWARD LENGTH=3000
GAAAGTGAGTGCAAGCTGATTTCAGTTGGGTCATGAAGGTTGTGTCTGTAGTTAATACATACATATTGCATATAAATATC
GAATCCTCGTAGCCTTCTTTTAGCGGTTTGTTATGTTCTGTTCTGTTGTGGTGATGAAAGAAGAAACAGAAACTTCGTAC
GGAGGTTGAAATTAGCAACAAAAAACTTATTTTACAATACATGTCTACAAAGATGAAGTGATTTTCTTCTTCAATTAATC
TATAAAAGTACAACAAGGTTGATTTCGGGTGAAGAAAAACTACGGAGATTGAAGTAGAATACCAAAAATATATAAGTTTC
CAGATCAGACAGAGTTCTTGTCTTGTAGCTGCTGTTGCTTGGTTTCTTCTTCATTGGTCTCAATCTCAGTGATGTCTTCA
TCATTACCTCCTTTGTATCTATACCATCTAGCCATCAACAAGAAGTAAGCCATGTTAACAACCATGAGTCCTGTGAGCAT
GAAGTAGAAGTAATCCAATTTCGCTTTGTTCAGATCCTCAGCTAACCAATTCCCTGAAGGTGAATGCGCGGTTGTTCGAT
GAACAGTTGATATCAAGAAGCTAGCGAGGTAGCTCGAAACCCCTGCACCGACATAAAAGATAGAACCCGCGAAGCTCTTC
ATGTTTTCAGGAAACTGCTTGTAGTAAAACTCCATTTGTCCAATGGCAGCAAAAGCTTCTGCTATGCCTGCAAGTGTAAG
CTGCGGAATCAGCCACAACGCTGACATTGATGAGATTTCTCCTGTCCGAGGCGCCATCCCGAGTGTCGGTTTGGTCAATG
CAAAGTTTCTTCTCCTTTCCTCTATAAACCCGGAAACTAATAAACTCATTATCGCAAATGTAAACCCAGCTCCGATTCTT
TGTAAGAGTGATATACCGGTTTCTAACCCGGTCACTCTTCTGAGCGACGGGACAAGTACACGGTCGTAGAATATGATGAA
AACTGTCATGCCAGTCATCAAGAACACTACATAGGTGGCCGCAGGAATCCTGAAGCCACCAGAACCTAATCGTCGGTCGC
TCTGGAGCGCTTGGAAGACCGGATAAGTCATTTGTATAGTTATTGCAAGGTAGTATATCGTGGATGCAAACCAGATTGGA
ATCACTCTTACAATGCATTTCACTTCTTCCACTTGCTGCAACGTGCATAGTTTCCATGGATCGGAAGCCGTTCCATCGGA
GTTCAACTTCTCCTCGGGGGTCATAATTGCTGCTTTGTCTAGAAATCTGGCAACATAATAAACAAACATTTTTCAGCAAA
ACAAAAGCCAGAAACATAAAGCAAGAGAACCAAGAATAAGTAGATATCAATTTACCTGAACTGGTCGGTGTATTTTAGAG
TAGTATTTGCATAGTTAGACGGGATATGGTTGTAAAGATTGACCCAAGGCTGCTTAACCGGCTTCAAACCTCGTTTCTTG
ATCGCGGCTGCTATAACACGAGCAATACCAGCCAATGGACTACCCGAGGCTTTCACTTTTACATACAATCTATCGCCAGC
AAAGAAAATCACACACGCCAAGAACATAAGAGCCACCGGAATGATCAAACCGATTGTCCAACTCACATTTGACTGGATAT
ACACAACTGCTGTGAGCGAGATGATCTGCGCGAACGTGAAAGTGAAGAAATACCAGTTGAAGAAACTGTTGATCCCTTTC
TTTCCTGATTCGGATTTGGGGTTGAACTGATCAGCACCAAACGCTAAATTACACGGTCTGATACCACCAGCGCCTACCAC
AAGAAAGCCTAAACCCATGAGCAGAAACAGTATCTGTCCCACACTTGGCCCTTCGCACGAGATTTTGTTTCCGCAAGCAA
CGGGGTGCAACGACGGAATTGCAGCAGTAAGTAGTATCACAAACGATCCCTACAGAGATGAAAAATGGTTTAGAAAACAT
TGGCGAAAACGAAACCGGAGTCATGAAAGATTATATATAAAAGTAGTACCAGAAAACAAGCGATGACAGCGACACTGAGA
GTCTTGTAGCGACCAAAGTAAGTGTCGCAAAGAAAGGCAGCAATAAAAGTCCCGAAATTGATTGTACCACTAAAGGCATT
GATGATAGTTGCAGCTGTGTAGCTCTTAAGGTTGAATACAGAAGTTAGGTACACAAGAAGGTTTGATAATGTCCCTATGA
TCCCAAGCTTCTCAAATGTCTCATTACCTACAATAGCAAATTAATGATAAGAAATTAAGAATACAGTTACAGTTTTTTTT
TTACATTTAATGTACAAGGAAACACACAAATCAAAGTTTGGACTTCCAATGTTCTGACTTTGGTTCACATGAAACTTTAT
AACTGTTTTGTAACTCCCATAAACTAATTTTGTCTTATCCAGAAATTCACAAAAATCTTATCTACTTTTTTCAGAAACTT
AACTGCATGATTTAAAGTCTCTGTTTTTTGTGTTAAAGATTTCAAAAGTCTCTTTGAAAATAAAATGAAAACAATTGTAA
AAAATATAATTTCCATTAGACAGATCTGTAAGATTATCTGGGTTTCATTGTTTCAACGAAATCTCAGTTTTAAAACCAAT
TTCACTTCGAAATCTCAGAGAAAGAACTCCAAATTCGAGATTTTTGACAGAGTCAAGTCAAAGAGAAGAGAAAAGAAACG
AAATTTAAAAACATCACGGACAAAATGTTACACTTCCCTAAAATCCGACAAAGCACCCCAAAAGAAAAAAATGATGTCTG
AATTAGACACAAACAAGTAAAAAGGAGCGTTACCAATGATAAAAGGCATGACTTTCCATCCTCTATAAACGATTTTTCTC
TGCTCTTCCTCGAAAGAATCGACCACATCGGTGTTAGTCGTCGTAGTAGATGGCTCAACCTCAAGAGGCTTTCTCTCCAT
AGTATCAACCTGTGTGTAATGATTGGTGTTGTTGTTGTTATGATTCTTATCTCTTCTGTCTCTATGGTTAAGAATGACTC
TGCTCTTCATGTCAAGCTTCTCCGCTCAATTATATATAGT
>AT3G47950.1 | chr3:17697802-17700801 FORWARD LENGTH=3000
GAAAGTGAGTGCAAGCTGATTTCAGTTGGGTCATGAAGGTTGTGTCTGTAGTTAATACATACATATTGCATATAAATATC
GAATCCTCGTAGCCTTCTTTTAGCGGTTTGTTATGTTCTGTTCTGTTGTGGTGATGAAAGAAGAAACAGAAACTTCGTAC
GGAGGTTGAAATTAGCAACAAAAAACTTATTTTACAATACATGTCTACAAAGATGAAGTGATTTTCTTCTTCAATTAATC
TATAAAAGTACAACAAGGTTGATTTCGGGTGAAGAAAAACTACGGAGATTGAAGTAGAATACCAAAAATATATAAGTTTC
CAGATCAGACAGAGTTCTTGTCTTGTAGCTGCTGTTGCTTGGTTTCTTCTTCATTGGTCTCAATCTCAGTGATGTCTTCA
TCATTACCTCCTTTGTATCTATACCATCTAGCCATCAACAAGAAGTAAGCCATGTTAACAACCATGAGTCCTGTGAGCAT
GAAGTAGAAGTAATCCAATTTCGCTTTGTTCAGATCCTCAGCTAACCAATTCCCTGAAGGTGAATGCGCGGTTGTTCGAT
GAACAGTTGATATCAAGAAGCTAGCGAGGTAGCTCGAAACCCCTGCACCGACATAAAAGATAGAACCCGCGAAGCTCTTC
ATGTTTTCAGGAAACTGCTTGTAGTAAAACTCCATTTGTCCAATGGCAGCAAAAGCTTCTGCTATGCCTGCAAGTGTAAG
CTGCGGAATCAGCCACAACGCTGACATTGATGAGATTTCTCCTGTCCGAGGCGCCATCCCGAGTGTCGGTTTGGTCAATG
CAAAGTTTCTTCTCCTTTCCTCTATAAACCCGGAAACTAATAAACTCATTATCGCAAATGTAAACCCAGCTCCGATTCTT
TGTAAGAGTGATATACCGGTTTCTAACCCGGTCACTCTTCTGAGCGACGGGACAAGTACACGGTCGTAGAATATGATGAA
AACTGTCATGCCAGTCATCAAGAACACTACATAGGTGGCCGCAGGAATCCTGAAGCCACCAGAACCTAATCGTCGGTCGC
TCTGGAGCGCTTGGAAGACCGGATAAGTCATTTGTATAGTTATTGCAAGGTAGTATATCGTGGATGCAAACCAGATTGGA
ATCACTCTTACAATGCATTTCACTTCTTCCACTTGCTGCAACGTGCATAGTTTCCATGGATCGGAAGCCGTTCCATCGGA
GTTCAACTTCTCCTCGGGGGTCATAATTGCTGCTTTGTCTAGAAATCTGGCAACATAATAAACAAACATTTTTCAGCAAA
ACAAAAGCCAGAAACATAAAGCAAGAGAACCAAGAATAAGTAGATATCAATTTACCTGAACTGGTCGGTGTATTTTAGAG
TAGTATTTGCATAGTTAGACGGGATATGGTTGTAAAGATTGACCCAAGGCTGCTTAACCGGCTTCAAACCTCGTTTCTTG
ATCGCGGCTGCTATAACACGAGCAATACCAGCCAATGGACTACCCGAGGCTTTCACTTTTACATACAATCTATCGCCAGC
AAAGAAAATCACACACGCCAAGAACATAAGAGCCACCGGAATGATCAAACCGATTGTCCAACTCACATTTGACTGGATAT
ACACAACTGCTGTGAGCGAGATGATCTGCGCGAACGTGAAAGTGAAGAAATACCAGTTGAAGAAACTGTTGATCCCTTTC
TTTCCTGATTCGGATTTGGGGTTGAACTGATCAGCACCAAACGCTAAATTACACGGTCTGATACCACCAGCGCCTACCAC
AAGAAAGCCTAAACCCATGAGCAGAAACAGTATCTGTCCCACACTTGGCCCTTCGCACGAGATTTTGTTTCCGCAAGCAA
CGGGGTGCAACGACGGAATTGCAGCAGTAAGTAGTATCACAAACGATCCCTACAGAGATGAAAAATGGTTTAGAAAACAT
TGGCGAAAACGAAACCGGAGTCATGAAAGATTATATATAAAAGTAGTACCAGAAAACAAGCGATGACAGCGACACTGAGA
GTCTTGTAGCGACCAAAGTAAGTGTCGCAAAGAAAGGCAGCAATAAAAGTCCCGAAATTGATTGTACCACTAAAGGCATT
GATGATAGTTGCAGCTGTGTAGCTCTTAAGGTTGAATACAGAAGTTAGGTACACAAGAAGGTTTGATAATGTCCCTATGA
TCCCAAGCTTCTCAAATGTCTCATTACCTACAATAGCAAATTAATGATAAGAAATTAAGAATACAGTTACAGTTTTTTTT
TTACATTTAATGTACAAGGAAACACACAAATCAAAGTTTGGACTTCCAATGTTCTGACTTTGGTTCACATGAAACTTTAT
AACTGTTTTGTAACTCCCATAAACTAATTTTGTCTTATCCAGAAATTCACAAAAATCTTATCTACTTTTTTCAGAAACTT
AACTGCATGATTTAAAGTCTCTGTTTTTTGTGTTAAAGATTTCAAAAGTCTCTTTGAAAATAAAATGAAAACAATTGTAA
AAAATATAATTTCCATTAGACAGATCTGTAAGATTATCTGGGTTTCATTGTTTCAACGAAATCTCAGTTTTAAAACCAAT
TTCACTTCGAAATCTCAGAGAAAGAACTCCAAATTCGAGATTTTTGACAGAGTCAAGTCAAAGAGAAGAGAAAAGAAACG
AAATTTAAAAACATCACGGACAAAATGTTACACTTCCCTAAAATCCGACAAAGCACCCCAAAAGAAAAAAATGATGTCTG
AATTAGACACAAACAAGTAAAAAGGAGCGTTACCAATGATAAAAGGCATGACTTTCCATCCTCTATAAACGATTTTTCTC
TGCTCTTCCTCGAAAGAATCGACCACATCGGTGTTAGTCGTCGTAGTAGATGGCTCAACCTCAAGAGGCTTTCTCTCCAT
AGTATCAACCTGTGTGTAATGATTGGTGTTGTTGTTGTTATGATTCTTATCTCTTCTGTCTCTATGGTTAAGAATGACTC
TGCTCTTCATGTCAAGCTTCTCCGCTCAATTATATATAGT
>AT3G47960.1 | chr3:17695126-17698125 REVERSE LENGTH=3000
TCTGGAAACTTATATATTTTTGGTATTCTACTTCAATCTCCGTAGTTTTTCTTCACCCGAAATCAACCTTGTTGTACTTT
TATAGATTAATTGAAGAAGAAAATCACTTCATCTTTGTAGACATGTATTGTAAAATAAGTTTTTTGTTGCTAATTTCAAC
CTCCGTACGAAGTTTCTGTTTCTTCTTTCATCACCACAACAGAACAGAACATAACAAACCGCTAAAAGAAGGCTACGAGG
ATTCGATATTTATATGCAATATGTATGTATTAACTACAGACACAACCTTCATGACCCAACTGAAATCAGCTTGCACTCAC
TTTCTCAGACAGTGTAAGCTTGTTGAATGGTTTCTATGTCGAGTCCTTTGAGTCTCACCACTGATTCAACATGGCCCTTG
AGCGTGTGAAGTTCACGCAACCTATAAAGAAGAGAGCAGTAGACAGAGAGAAGACGATGAAAAAATGTTCTTTTGTTATG
TTCAAAAAGCTGGAGAAGATTTGGCTTTGAGTTACTTTACCTAGCAATTTCAGCTCTCCTCTTGGCTTCTTCAGCCATTT
GGTTAAGTTCACTGACATGGGTTCGATCTGTGAACATCTTAGTATCTGGTGCTTGTAGACCATGGAGCGTTCTTTGTGCG
TGAGCCCATTGCAGCTCTCTTTGTTCTTTCCCAAAATCTTTTTGCCTTGTGAACGCAACCTATGAAAATGCAAGAAACCC
GATAAGAAACTTTAATGTATAAAGTGGCACAAAAGCTATTTGTGTTCCTAATAACATACCCTTTGTTCGATAACAAGATC
CCAGGCTCTGCCACTAAGAGCGTAGCGGATGAAGAATTTGATGAAATCAAGGGGGATGTAGAATATGATGTTATAGAGCC
AAATGACCCCGGCCCATCCCCAACCTATTCCTTCTATCGCAGCAAAGCTCCAATTTGCATAGACTGCAATTAGAGTAGCC
ACCTGTTTTGGAAGCAAAACAAAAATTCATATAATTAGACCCAAAGCTCATAACTTTTGAGGTTCTCATTGTGTACTGAT
CACACAGTTAACAAACTTCCGGAATTACCAACTGAGCGAGGATAAAGGCAATCATAAGAAATATCCCGGGACGTTCCACA
AAAGACCAGCTTCGCGATCGGGTCACAAAGATAAGTGCCTGACTGATAATACTGACTTGCAGGTATATGGCTGAGGCAAG
CTTTCGGAAATCATCATGAGCAGTTTTCTCAAGTGTCGCAACTCCAAAAGTTCTCTGAAGTTTCAAGTAAGAAAAGCTGA
GATTAGCTGTTAGTGAAAGAATTAACAAAGCAAATAAAACCAACGAGATAAACACAAGTGACGGAGAGGAGAGAAAATGT
ACCGGGAAGAAATCGGTTTTGTATGAAACCCAGAAAAATATAACGGTCATCATGGCCATGTAACTGCCAAAGACAACACC
GGTAGCAAAAATCTCAGAAAGCTTCCAGCTATCTGGAAGAGGGGAAGGTTTCACCCTGTCCTTTGATATTGTCATGATCG
TACCTAAACGTCAATTCCACAAGAGTTCATTGGTATATCAGAGTCTAGAGGAACTAATAGAAAACTCTGAAAGTCTAATT
ATGATCGAGAAAAAGAGGAAATAAGAAATGAACCATCATTAAGAATGGCAATGATAAGGACCATGAAAGGTGGGAAGTCA
AACTGCCATATGAGAGCCAGAAGCATAAAGCCCAGCTGAATCGGTAAAAGTGTACAAAGCAGTCAGAATATTAGTGGTAA
CAGTAAAAGAGAAATGAGTAGGAAAACCCAAAAAACTGAATCGTAACATACAACAATACGGATTGTGATGGAGACTGCGT
AGATCTGTCCAGTAAAACATGAAAACCAACAAAAGTTAAAAGGAAATTGTCATGAGGCCTCAATGATTTGAGATTTCAAA
GAAATATGGCACTCACAGTATAATTTTTCATTCTCTGGAAGATAGCACGACTGGTCAAAACAGCACTGATGATAACGCTA
AGACCAGGTTCAGTAAGAACAATATCCGATGCGCTACGAGCTGCATCAGTGGCATCAGCAACTGCAATGCCTATGTCAGC
CTTTTTAAGAGCAGGAGCATCATTTACACCATCACCCGTCATTCCACATATATGTTTCCTGGCTTGTAATCGCTTCACTA
TCTCATATTTATGCTCTGCAGAAAACCCTTGGGCATAAGTGAGAAATTCTGTTTATAGATGCTGGAACTAGTTTCAGAAG
TACATGAATTTACCAGGGAAGACACCCGCAAAGCCATCAGCTTTCTCTATGAGCTCATCGACAGGTAAAGCAACTATCGA
CTCATCCTTGTTCTGTCCAAGTAAAGCGGATGAGGGGTACATGTTGGTTCCCATCCCCAAACGGCGCCCAGTCTCTTTTC
CTATAGCCAGTTGATCCCCTATAGAGAAGCCTCAAGCCTTTAGCAAGGATAAATTTTATCTTGACAAGAAATGTCAAAAT
GACAACTTGACAAGGATAAATGCTATAAGGATCAGACTGAAATATCAATATGAAATGGAAATTCACTAAATGCTACGAAA
TGTTTTTCACCTGTGATCATTTTAACACTCACACCAAGATTTAAAGCCCTTCTTATCGTCTCAGCACTGTCATGCCTAGG
CGGATCAAAAAGAGGCATGAGACCCACAAATTGCCAAGGACCTCCAGCACTATCCTTCCTCCCTTCAGGAACATCCTGCA
AAAGTACAAAACCTTTTCAACCTTGAACTTTATATCAAATTGCTGTGACTCAATATCTTAAGAATCTTGGAAAGTAGATC
ACCAATTGACCTGGTACGCCACAGCAAGAGATCGCAGACCCCTTTCAGCGAACTTATCAATAACAGCATGAACTCTCCGC
TCAATCTCTGATTTATTGTGTGCAAGATTTAAGATCTGAAACATTTTCACAGAAGGTAACTGTTCAGACTATGCTCTAAC
TAAAAATTGAAAATTAGTAAAATATAGGCACAACTGGCGA
>AT3G47965.1 | chr3:17705096-17708095 REVERSE LENGTH=3000
ACTTAACCATATCCATTAATGACTGAATGTGTGTGTTTGGTCTGAACTTAACCAAATTGATTAATAGATGAATGTGTGTG
TTTGGTCTGAACTCAACCATATCGACTAATAGATGAATGTGAGTGTTTGGTCTGAACTTAACCATTTTGGTTACAATCGA
GTAATGAGTTTTATTTCATGAGTTTCATCTATTAGCTTATGTACTTGACCATTTTGTTTTCTAAATTTTTTTTTTTTTTT
AAAAACCCTCTTGAAGATTTCACCATTGAACCATAAAAATTACAAAAAACTCTAAACTACAAAACAATCAAAATTAACTA
ATAAACAATTTGAAGAAACTCATATTAGAAACCAACCAATGTGGATGCTCTTACGTGAACATGTACGTGAAACTCGGTAA
CAAAGCCCATACCGGTTGGGCTTTAATATACTTTAAAAAACTTGGGTGGTGTTACATTTAGTTTTAAAAAATATACGCAC
TAACAAGTGTGTCGATGGTTTTGGGCCAAAATCCGTAATTTCTTTAAACCTGAAATCACATCATGTAATATTAGTTTCGT
TACAAGTGTCACTCGAACCGACGACCTCTAATCTTCGCCTAAAATCTTTACCAATTGAGCTAATAACACTTGGTGAACGA
AAAAAAATTACCATTCAACATTTTTATCTATTTAATTTTGGGCCTTTGAAAATGCTTACATGTGAAAGTTTTAGAATATA
TTTTTTTAAAATATTCCTATCATGATTTCTACAAACACCAACAGATCATACCATTATAGATAGTTGATCGGTATTTATTT
TTGAATTTAATATTAAATTATATATTTGTTTTTTTTAATATAATTTAATATTAAATTAAAAAGATACCGATCAACTATCT
ATAATTGTATTTCTTATTTGTGGAAATCATGACAGGAATATTTTAAAAAAATTCTGTCCTAAAAATTATATATAATTAAT
CTATTGGAAATAGTTGATCGGTATTGCCACTTTGACAATATAAAATTATATATAATTAATCTAATGAAAATAGTACTGTT
TCAAATTCTAAGTTCCTGAGTATATATAATTTGTAGACAAGCCTACATCGAACAATCTTTTCTTTTTTACATCGAGCAAG
TTGATATTGAGAAATTGTGGTGATTCATTGTGGGACGTCCCCATTAGGTTGAAATTGCCGTTTGATAAAATATTTAAACT
TGTATGGTCTAATGTTGTTTAGACTGTAGTATTTTTTATTTTATAACGGTTAATAATTTTATTTGGGTCAATACTCAATA
ATTATCACTTTGCGGAAAATGGCGGCACCATAATTTTGTTTCCAGGACATTGGTCCTAAACTACATTCTAGAACAAATTA
AATTAAACTTCTTAAAAGTCTCTTGTCCAAGTATCAAAGGAAAACATCTACATCATTAAATTTGTTTTATTTATTCTAAA
GCTCATATGCAAAATTATAAGTTGAAAAATAAGAAAATGTGAAATATATACATAGTAATTATAGTTTTTGAAGACTGTGA
ATAGACAAGTAAAATATCCGGCGAGCAATCAATTTAAAACCCAACCAAGTTCGAAAAAAAACTACGCAGAAGAAAATCCT
CCTAATATCGTATCAGTATTTTCCATTGGTGTCAACTAATAAATAACAGAGCTGCGACCAACCTTTCTCAGCTTATCAAT
ATCTTAAAATACATAAAAATAATCCATAAAAATACATGTAACTATCGTGTTAAAAAATAAAAATAAAACACGCAAATAAC
AAAAAAAAAAAAAAAAGAGTGCTCGAACCGTCCACTAATTAATCTAGTCGGGTGTGAACGATGAAAAATATGGCTCAACC
ACCTCATCCGCCCAAAATTATACCATTTGCAGCACTAAAAACTTATAAACTTTAGCACATATATAGTGACTGAGACTTAC
CAATCAGATTATATCCACTTATTTACTTAGGTCTTCGTCGACATATATTACTCTTTGAATTTGAAGACGCTTAAAAATTC
CGATGTATAACACATTTTGAACATGTTTCGCCTGACGCAGTAAAGAATTAAATATCGTGTTTGACATAGTATACAATTTA
AACTAGTACTAGTGCCTGCCTGCGTGTTGATCTCTTACAACACATTTTTGTAATGCGAAATTATTGATTTCTTGACCAAT
GTAGTCTATAATGCGTACCTTTTGAAGAAACTTAAAATAAAATAATGATAAAAGCTTTTAAGCTTTACGCAGTAATATTG
ATTAGAAACGGATTTGTAGGTATTATGTGCTTTTTGTATGTATTTCAATGACATAACTATACCGATAATAATTGTTACTT
TTCGCGAAAATTAAAACGTTTATTTTAAATGGAATTGTGTGGTAAAGATGTGGGTGTTGTATATGATTGAAACACCATAA
TTTATGCCGAAAACAATGTATCGCAAAAAAAAAGAAATAAAAAAAAAGTCGTAAAACAGAATGGGACAAACAATCCCTGA
ACATATTCATGTAAAATCTTTTTTGGACAAATTCACCAATATGGGAGAGCGGTGTATGTAAATATATCTTGCACTATATA
TATTAATATTAGTGTCTTTTTTTCTCATGAAAAAAAATTCTCGGAATGAATATTATATACAAATTTTATGGACTATATAA
TACAGTTATATTTGCAACAAACAAATATTTAACTTTGCAACAAATAAAAACGTGAGAATTAAGAACGTAATTGTACGCGG
AGAGTGCATGTAGCACTTGCCGGCCCAATAATGAAAAAGGCAACTTGTTTTTTGTTTGCTACACGACCTCGTAAAGTAAG
GTTGAGCTATATTTTTATTCATTTATACATACAAAAGCGATATTGAAATCGAATGGCTCATATTTATGATGTGAACATGG
AAAGTCAATTATATGTAAACTATAAGTCAAGTGTTGGACCAAATTTAGTGTTGTAGTCCAATTCAACAATGAAAATTAAA
CCGCCAAAAAAACACAAACATCCAATATAACGAATAGACA
>AT3G47980.1 | chr3:17712632-17715631 FORWARD LENGTH=3000
CGAATGAAAAAGGGATACGCGTTTATATTTATGTATACAAAACATATATTGGTGGAGGAGATTCTGTGAAGATTTTTTAT
TCATGTTTAGACGTTTACTGTAGTTGGTCGACGTTTTTCGTACGTACCCGTATATAAATGAATATATATACAAATATATA
TTTACGTTTCTACGAAACTTGTAATATACTTTTCTTTTCCGTTTTTGGTCTCTAAGTTTGGCTCAATTAAATTACTGAAA
GAATAATGCGTATATCAATGTATTATCATACATTGTAGAATGTAGATTATATTTTCTTAGTTCTAAGAAACAATTAAAAA
AAAAAAAAGGTTATATGTTACTGATGGAAAATCTTGTTTAGGTACCAGTGAACAAACTCGTGATGTTCAAATTAGAGATT
CATTGGCGAAACAAACTCGTATACCAATTTTGGGACTATTTTAGTTTGAAATGTGATTTATACATTTTATTCGTATGGTT
TGGGTATATAAAATAGAAAACTGGTTAACCATAACTAAGTAACCTGAACAATGTGTATCATTAAAGAGTTTGAACATGAT
CAATAATACTCCACTCTTACCAAATGTAAACCCAAGATTGGTTTTTCTCTTCTTTAAACCCCAATTTATTTACATTCCAA
GACTGTTTAAGCTGAAAACTTTTTAAGAGAGTGGGTTGGCAAATCAGTCGAGAGTTAGTACTGAGTAAAAATTTCCATAG
GCTCATTTCTTTCTCTCATCTCCGAGATGGAGATAGATCGGTCAAGACAGGAGGAACCCCGCCGTTCTCTGCAGTCTCCA
GAGCGGTATCTGTGTGGACTGGGTGAATTAAGGATTGAACTCTCAAGAAGTAGCTCTCGCTCTGAGGTTGGCTTCTTATG
TACCGAGCTTCTGATGTTTCTGTGTTTACTTGTGAATGTTGTTCGGTTCCTGAGCTCTGGAGGTTGGATAATGCACTGAG
ATCGAGGTCTGGGAAAACCGAGCACCGGCAACGGGGACATTTCACGTTTAAACGCAGCCACTGGTCTATGCACTCCACAT
GGAAATTATGGGCGCAAGGTAAACCTCTAACCTGTAAGATTCAGACAAAATCCGCTCAATCAAAGGACAGCATTGGGACG
AGAAAAGCACACAAGCACAGCATGGATAAGAAGTTGGATCCCTAGCAATGGAGATCATTTATAAAAGTGATGTTTAGTAC
CTCATGGCCGATATGGAACTCCTCTAAGCAGATTAAGCATTCACCGCAGTCATCTGGCACAGCTTTTAACCTGAACTTAG
GAAGTTCTTGAATGAGTGCCTCAACAGCTTCTGTCTGTTTATCAAAGCGTTAAGCATCAAATATTAGATGTTTTGGAATC
ATGAGACAGAGATATGATAAATGTAAATTTGGACATAATCACATCCTGCCAATGATCTCTTCGTCGACATCATTAACAAA
GAAGATTTCTGCCTCTCTACAGACTCTGTGCAACAGGTACTGGAAACATAAATGCTGCGAATTTGTTTCCCTGGATGGGA
GAGATTGAAACCACAGGCTTCTAGGCACATATTTATTTAAGAAAAGTTACTCGCTGCTTAGCTTGCTGAGAATAAATGAC
CAGACTTGCCTGGGCTGGAGTCAAGTAAAGTCCAGGATGATATGTAGCAGCATCTTGACTTATGCCTCTCATCTCTTGGC
CTGCGGCTTCGAATGCCCAGTCAGGTACCCTAATCATGTCAACTAAAATCTGGGGACAAGACACAGACATTGAAAAATTA
CTCAGAAGTGTCAGAGACTAATTGCAACTAAGCAGTTAGAGACAAAAATCATAATGACAAACTCCGAAACTATCTCATCG
TGTAAAGGACTTGAAGTTGAATAATCGGATCCTGGAACTTACCCCGAACTCTGAAATCGGAATTCCCTGCTGAGCACGTA
ATAAGTGTACCTGTCTTCGTGTCAACCACTATCAAGTAAAGTCCATTAAGTGGGGTGCCCTCTTCAAACCAAAAAAAAAA
ACAGCTTGATATAAATCTACCTTTCCGACACAGATGAAAGCAATGCAGAGGAGGCCACAGTAGCTAAACATCAACCAAAT
AAGAAAGCCCCATTTCTGGCCTTCTTCAGGTAACTATGGCAAGATAATACATACTAACTCAGCAACAGATTTCCAACAAG
AATAATCATATGCCATGATCGGAAAAACTACTTACACAAGTTTTCGACTTTGTAAACCATTGTGTACCAATTACAGTCCA
AGCCCACAGAAATGGATACAGCAGCAGAGATAGGACAGACAGGACAACCACTCTCCCACAAAACATGGCGTTCCGCTGTT
GACTTCCAAAATCCCTAACAGATGTTCATACCAGAAATCAATGTGACATAAGAAACCATATATTCATAAAATTTGCTACC
TAGAGAGATAGAGAAACGTTGCAACTAGCTACTTCTAAGATAAAGCTTGCAACTAGAAGAGCCTATTCGACTGGAGCTAC
AAAGAAATTCTATGCTTCCCAAATAGCTTATATTTATCATAATCTAATACTTCTCAATGAATTAAACGCCTATCTAAGGA
ATAAGGATAGCAAAGACAATTTTACGCAAAAAAAAAACTTGTTCAGATAACTCTGGGAAACCGGGGAAGATTCCAAAAAG
TAAAAACCTTTAAAACTCATTGTAACTCTAGAACTAGGGAGATTTAGATGGAACTTACAAGCCAAGTCCAGAAGCAAGAC
CATTGTCAACAAACATGAAGACACGGAAGATAAAGACGGTGGTGTAATCGACCTGAAGTCATAGGAGACAAACACAAATG
AAACTGAAACTGATAATAAGAAAGAGCAACAAAAAGAATAGAACTGAGGCAGCTACCACAATCCATATATGCAACGGGTA
TTCACAAGCTCGATATCTGTTCCAGTTGACAGCTACAATGATTCTACGACGCAAAATAACCATTAAGGAAACGAAATGGA
GAGGTTATCTAGATCACCTTAAACCCTAATAAAACAAAAT
>AT3G47990.2 | chr3:17710367-17713366 REVERSE LENGTH=3000
GAGAAAGAAATGAGCCTATGGAAATTTTTACTCAGTACTAACTCTCGACTGATTTGCCAACCCACTCTCTTAAAAAGTTT
TCAGCTTAAACAGTCTTGGAATGTAAATAAATTGGGGTTTAAAGAAGAGAAAAACCAATCTTGGGTTTACATTTGGTAAG
AGTGGAGTATTATTGATCATGTTCAAACTCTTTAATGATACACATTGTTCAGGTTACTTAGTTATGGTTAACCAGTTTTC
TATTTTATATACCCAAACCATACGAATAAAATGTATAAATCACATTTCAAACTAAAATAGTCCCAAAATTGGTATACGAG
TTTGTTTCGCCAATGAATCTCTAATTTGAACATCACGAGTTTGTTCACTGGTACCTAAACAAGATTTTCCATCAGTAACA
TATAACCTTTTTTTTTTTTTAATTGTTTCTTAGAACTAAGAAAATATAATCTACATTCTACAATGTATGATAATACATTG
ATATACGCATTATTCTTTCAGTAATTTAATTGAGCCAAACTTAGAGACCAAAAACGGAAAAGAAAAGTATATTACAAGTT
TCGTAGAAACGTAAATATATATTTGTATATATATTCATTTATATACGGGTACGTACGAAAAACGTCGACCAACTACAGTA
AACGTCTAAACATGAATAAAAAATCTTCACAGAATCTCCTCCACCAATATATGTTTTGTATACATAAATATAAACGCGTA
TCCCTTTTTCATTCGTCAAAATTTTAAGTTTTCCTTCAAGTAACCCACGATCGCTTGCTGCCAAAAAATTACAAACACCT
CTAAGCAAATGGTTTGAAAGCAGAAAAAGGTAAGCACATACTTTGAAAGCGTAAGGTAACTTACGAGGAAGCAGAGAAGG
ATACAAGCGGCTGCACCGGGGAATAATGCGTACCAAAAGTTCAGTTTATGCAACTTTGCTCCGTCTATAAACAGTAGTGG
TAAACTCGCCGCTGTTGTGTTTTCCAAAATCATATATATACAAACATGAAACATCAGTAAACTATTTTTGGTAAGAAAAA
AAAACTCAACATTGATATATACAAGAAATCCGAAGTTTTGGATTTTTTTTCTGTTCTAGACATAAAACCAGGACTTTCAA
ACAAAAACTTTTTTTTTGCTAAATTCGTGAATATGTAGAAAATCTGATTTTATTCCACGTAAAGGTGTAGTGGCCTAAAA
TGCATGATAGTAAGAATCTATGATTTGATCCATTGCATAGAACAAATAGAAAAATTTACCCCTACTCGAGACCTACTACT
ATCCTAATCACTATTTAATTGATTTTTATTTATGTTTCATTCCAAAATTCTATATTAAGATTAGGATATCCGCTGTGCGC
TAATTTTTTAATTTATTTTTGCTAGGATTATATTAGAAAATTATTCTCAATATTTTAGTGATGAAATTTCTATATTTCCA
AAAAATAGAATTGAATTACCAGGCGGATGGTTGGCACGAGTGATGACCATGAACGCGATGGAAGCGGCGAGAGCGGTACT
GCGGGCTAGCCAGCTTGGCCCAAAGGCGGAGAACGCCAACACTCCAATGGCTGCACAACCTATTTGAGCCGTGAACATAT
TGTATTTCTGAAATAAATACACATGCACCCATCAACACATGTTATTAACAATTAATAGCTAGCATTTTATTGCTTCATTT
TTCGCAATTATTCATTTCAATCGCCTGTAAAAAAAGCATTTAGGAAATTACCCGAGCAGCAGGAGCAGAAGGAGTGGTGA
AGAGAATGGCAGAGACAGCACCAAGTGGTGCAACCGACATTGAGATCCCTTTAGGGTTTAGCATTTGATCTATTCTTCCC
ATTATCGCCATCGCCGCAAAGGCTCCTTTTCTCATTCCCAATATTGACAATAATTCGGTTAGAGATTCATGGTTAATAAA
CCGAGTGATTCAATTATTTTGCATGATGTTTTCGAATAAATGAAATGATAACACGACTTCTACTATAGATAGATGTTTCC
TTTACAATTGACAAATTTCTAACCAAATATTAGATAATAAATTTATATATATGTGCCTCCATTCAAAGATATATATATGA
TCGACGATGACTTTTTCGAATGTGTATATAAATATTATGAAGCTCACAATGAATTTAACAAATAAATATTAGTAATCGTG
ATTCTTACTAAATTCAAGAATTGGTCAACCTCGAACAGTTAGATTCATGTATACCCTAAGATCAATAGCTATCTGGTCGT
TAGAAGAGACACAATCTCTCTGTCTCTCTCTCTCTCTTCCCTAGTGTTCGGACAAAGAAAACTGCTGTCTAATGAAGTTT
ATAATATGTTTTCTCATTTTATATGTTATCATTTTCTTATCTCTTCTCCTTAATGTTTTAATTTTTTCGAATCTCATATA
GGATTCGTAGTTTGCATGATATGAAACGAGTTTCATAATCATTCTTAAAATCCAATCAAGAATTTTTTTTTATATCAAAG
TCTAAGACTATTTGTAACAAAATGAGCATATAATAATATCTCCGGTGCAAAGATTAGTGATTCAGTTTAACTACTAATTT
ACCTGCTGCAGGCCAGATGACGTCACTCAGCGACGGAGCCACCGTGGTCTTTTCCGGCTTCCAAGACTCCCAAGAAACCG
CTGGAAAATCATCAGAGGAAGCCACCGGCATAGACACGCCGGCGCTTTTACTTACTCGCCGACGATTGCTCGACGACCTT
AGGCTTCTCATATGCCTTACAGATTCATCAATACATAAACCATAAGAAGAGACTCCTAAGAAGTGATGCCTTTTGAAACC
AACGGTTACCATTGATGGCGGAATAATAAGATTCCGGCTATGAAGCTGTAAGTGGCCGGAAGGTAGAGGCTTCACCGGAA
GCGAAGCCATGGTTGTTGAGAGAGTGTTTTGATGTAAATATCTCAACAAAGACTCAAAAATATGTTCCCTTCTTTTCTTT
TCTAATTAGGGATGACAGAGAGAGAGAAAAGAGAGAAAGA
>AT3G47990.4 | chr3:17710367-17713366 REVERSE LENGTH=3000
GAGAAAGAAATGAGCCTATGGAAATTTTTACTCAGTACTAACTCTCGACTGATTTGCCAACCCACTCTCTTAAAAAGTTT
TCAGCTTAAACAGTCTTGGAATGTAAATAAATTGGGGTTTAAAGAAGAGAAAAACCAATCTTGGGTTTACATTTGGTAAG
AGTGGAGTATTATTGATCATGTTCAAACTCTTTAATGATACACATTGTTCAGGTTACTTAGTTATGGTTAACCAGTTTTC
TATTTTATATACCCAAACCATACGAATAAAATGTATAAATCACATTTCAAACTAAAATAGTCCCAAAATTGGTATACGAG
TTTGTTTCGCCAATGAATCTCTAATTTGAACATCACGAGTTTGTTCACTGGTACCTAAACAAGATTTTCCATCAGTAACA
TATAACCTTTTTTTTTTTTTAATTGTTTCTTAGAACTAAGAAAATATAATCTACATTCTACAATGTATGATAATACATTG
ATATACGCATTATTCTTTCAGTAATTTAATTGAGCCAAACTTAGAGACCAAAAACGGAAAAGAAAAGTATATTACAAGTT
TCGTAGAAACGTAAATATATATTTGTATATATATTCATTTATATACGGGTACGTACGAAAAACGTCGACCAACTACAGTA
AACGTCTAAACATGAATAAAAAATCTTCACAGAATCTCCTCCACCAATATATGTTTTGTATACATAAATATAAACGCGTA
TCCCTTTTTCATTCGTCAAAATTTTAAGTTTTCCTTCAAGTAACCCACGATCGCTTGCTGCCAAAAAATTACAAACACCT
CTAAGCAAATGGTTTGAAAGCAGAAAAAGGTAAGCACATACTTTGAAAGCGTAAGGTAACTTACGAGGAAGCAGAGAAGG
ATACAAGCGGCTGCACCGGGGAATAATGCGTACCAAAAGTTCAGTTTATGCAACTTTGCTCCGTCTATAAACAGTAGTGG
TAAACTCGCCGCTGTTGTGTTTTCCAAAATCATATATATACAAACATGAAACATCAGTAAACTATTTTTGGTAAGAAAAA
AAAACTCAACATTGATATATACAAGAAATCCGAAGTTTTGGATTTTTTTTCTGTTCTAGACATAAAACCAGGACTTTCAA
ACAAAAACTTTTTTTTTGCTAAATTCGTGAATATGTAGAAAATCTGATTTTATTCCACGTAAAGGTGTAGTGGCCTAAAA
TGCATGATAGTAAGAATCTATGATTTGATCCATTGCATAGAACAAATAGAAAAATTTACCCCTACTCGAGACCTACTACT
ATCCTAATCACTATTTAATTGATTTTTATTTATGTTTCATTCCAAAATTCTATATTAAGATTAGGATATCCGCTGTGCGC
TAATTTTTTAATTTATTTTTGCTAGGATTATATTAGAAAATTATTCTCAATATTTTAGTGATGAAATTTCTATATTTCCA
AAAAATAGAATTGAATTACCAGGCGGATGGTTGGCACGAGTGATGACCATGAACGCGATGGAAGCGGCGAGAGCGGTACT
GCGGGCTAGCCAGCTTGGCCCAAAGGCGGAGAACGCCAACACTCCAATGGCTGCACAACCTATTTGAGCCGTGAACATAT
TGTATTTCTGAAATAAATACACATGCACCCATCAACACATGTTATTAACAATTAATAGCTAGCATTTTATTGCTTCATTT
TTCGCAATTATTCATTTCAATCGCCTGTAAAAAAAGCATTTAGGAAATTACCCGAGCAGCAGGAGCAGAAGGAGTGGTGA
AGAGAATGGCAGAGACAGCACCAAGTGGTGCAACCGACATTGAGATCCCTTTAGGGTTTAGCATTTGATCTATTCTTCCC
ATTATCGCCATCGCCGCAAAGGCTCCTTTTCTCATTCCCAATATTGACAATAATTCGGTTAGAGATTCATGGTTAATAAA
CCGAGTGATTCAATTATTTTGCATGATGTTTTCGAATAAATGAAATGATAACACGACTTCTACTATAGATAGATGTTTCC
TTTACAATTGACAAATTTCTAACCAAATATTAGATAATAAATTTATATATATGTGCCTCCATTCAAAGATATATATATGA
TCGACGATGACTTTTTCGAATGTGTATATAAATATTATGAAGCTCACAATGAATTTAACAAATAAATATTAGTAATCGTG
ATTCTTACTAAATTCAAGAATTGGTCAACCTCGAACAGTTAGATTCATGTATACCCTAAGATCAATAGCTATCTGGTCGT
TAGAAGAGACACAATCTCTCTGTCTCTCTCTCTCTCTTCCCTAGTGTTCGGACAAAGAAAACTGCTGTCTAATGAAGTTT
ATAATATGTTTTCTCATTTTATATGTTATCATTTTCTTATCTCTTCTCCTTAATGTTTTAATTTTTTCGAATCTCATATA
GGATTCGTAGTTTGCATGATATGAAACGAGTTTCATAATCATTCTTAAAATCCAATCAAGAATTTTTTTTTATATCAAAG
TCTAAGACTATTTGTAACAAAATGAGCATATAATAATATCTCCGGTGCAAAGATTAGTGATTCAGTTTAACTACTAATTT
ACCTGCTGCAGGCCAGATGACGTCACTCAGCGACGGAGCCACCGTGGTCTTTTCCGGCTTCCAAGACTCCCAAGAAACCG
CTGGAAAATCATCAGAGGAAGCCACCGGCATAGACACGCCGGCGCTTTTACTTACTCGCCGACGATTGCTCGACGACCTT
AGGCTTCTCATATGCCTTACAGATTCATCAATACATAAACCATAAGAAGAGACTCCTAAGAAGTGATGCCTTTTGAAACC
AACGGTTACCATTGATGGCGGAATAATAAGATTCCGGCTATGAAGCTGTAAGTGGCCGGAAGGTAGAGGCTTCACCGGAA
GCGAAGCCATGGTTGTTGAGAGAGTGTTTTGATGTAAATATCTCAACAAAGACTCAAAAATATGTTCCCTTCTTTTCTTT
TCTAATTAGGGATGACAGAGAGAGAGAAAAGAGAGAAAGA
>AT3G47990.1 | chr3:17710367-17713366 REVERSE LENGTH=3000
GAGAAAGAAATGAGCCTATGGAAATTTTTACTCAGTACTAACTCTCGACTGATTTGCCAACCCACTCTCTTAAAAAGTTT
TCAGCTTAAACAGTCTTGGAATGTAAATAAATTGGGGTTTAAAGAAGAGAAAAACCAATCTTGGGTTTACATTTGGTAAG
AGTGGAGTATTATTGATCATGTTCAAACTCTTTAATGATACACATTGTTCAGGTTACTTAGTTATGGTTAACCAGTTTTC
TATTTTATATACCCAAACCATACGAATAAAATGTATAAATCACATTTCAAACTAAAATAGTCCCAAAATTGGTATACGAG
TTTGTTTCGCCAATGAATCTCTAATTTGAACATCACGAGTTTGTTCACTGGTACCTAAACAAGATTTTCCATCAGTAACA
TATAACCTTTTTTTTTTTTTAATTGTTTCTTAGAACTAAGAAAATATAATCTACATTCTACAATGTATGATAATACATTG
ATATACGCATTATTCTTTCAGTAATTTAATTGAGCCAAACTTAGAGACCAAAAACGGAAAAGAAAAGTATATTACAAGTT
TCGTAGAAACGTAAATATATATTTGTATATATATTCATTTATATACGGGTACGTACGAAAAACGTCGACCAACTACAGTA
AACGTCTAAACATGAATAAAAAATCTTCACAGAATCTCCTCCACCAATATATGTTTTGTATACATAAATATAAACGCGTA
TCCCTTTTTCATTCGTCAAAATTTTAAGTTTTCCTTCAAGTAACCCACGATCGCTTGCTGCCAAAAAATTACAAACACCT
CTAAGCAAATGGTTTGAAAGCAGAAAAAGGTAAGCACATACTTTGAAAGCGTAAGGTAACTTACGAGGAAGCAGAGAAGG
ATACAAGCGGCTGCACCGGGGAATAATGCGTACCAAAAGTTCAGTTTATGCAACTTTGCTCCGTCTATAAACAGTAGTGG
TAAACTCGCCGCTGTTGTGTTTTCCAAAATCATATATATACAAACATGAAACATCAGTAAACTATTTTTGGTAAGAAAAA
AAAACTCAACATTGATATATACAAGAAATCCGAAGTTTTGGATTTTTTTTCTGTTCTAGACATAAAACCAGGACTTTCAA
ACAAAAACTTTTTTTTTGCTAAATTCGTGAATATGTAGAAAATCTGATTTTATTCCACGTAAAGGTGTAGTGGCCTAAAA
TGCATGATAGTAAGAATCTATGATTTGATCCATTGCATAGAACAAATAGAAAAATTTACCCCTACTCGAGACCTACTACT
ATCCTAATCACTATTTAATTGATTTTTATTTATGTTTCATTCCAAAATTCTATATTAAGATTAGGATATCCGCTGTGCGC
TAATTTTTTAATTTATTTTTGCTAGGATTATATTAGAAAATTATTCTCAATATTTTAGTGATGAAATTTCTATATTTCCA
AAAAATAGAATTGAATTACCAGGCGGATGGTTGGCACGAGTGATGACCATGAACGCGATGGAAGCGGCGAGAGCGGTACT
GCGGGCTAGCCAGCTTGGCCCAAAGGCGGAGAACGCCAACACTCCAATGGCTGCACAACCTATTTGAGCCGTGAACATAT
TGTATTTCTGAAATAAATACACATGCACCCATCAACACATGTTATTAACAATTAATAGCTAGCATTTTATTGCTTCATTT
TTCGCAATTATTCATTTCAATCGCCTGTAAAAAAAGCATTTAGGAAATTACCCGAGCAGCAGGAGCAGAAGGAGTGGTGA
AGAGAATGGCAGAGACAGCACCAAGTGGTGCAACCGACATTGAGATCCCTTTAGGGTTTAGCATTTGATCTATTCTTCCC
ATTATCGCCATCGCCGCAAAGGCTCCTTTTCTCATTCCCAATATTGACAATAATTCGGTTAGAGATTCATGGTTAATAAA
CCGAGTGATTCAATTATTTTGCATGATGTTTTCGAATAAATGAAATGATAACACGACTTCTACTATAGATAGATGTTTCC
TTTACAATTGACAAATTTCTAACCAAATATTAGATAATAAATTTATATATATGTGCCTCCATTCAAAGATATATATATGA
TCGACGATGACTTTTTCGAATGTGTATATAAATATTATGAAGCTCACAATGAATTTAACAAATAAATATTAGTAATCGTG
ATTCTTACTAAATTCAAGAATTGGTCAACCTCGAACAGTTAGATTCATGTATACCCTAAGATCAATAGCTATCTGGTCGT
TAGAAGAGACACAATCTCTCTGTCTCTCTCTCTCTCTTCCCTAGTGTTCGGACAAAGAAAACTGCTGTCTAATGAAGTTT
ATAATATGTTTTCTCATTTTATATGTTATCATTTTCTTATCTCTTCTCCTTAATGTTTTAATTTTTTCGAATCTCATATA
GGATTCGTAGTTTGCATGATATGAAACGAGTTTCATAATCATTCTTAAAATCCAATCAAGAATTTTTTTTTATATCAAAG
TCTAAGACTATTTGTAACAAAATGAGCATATAATAATATCTCCGGTGCAAAGATTAGTGATTCAGTTTAACTACTAATTT
ACCTGCTGCAGGCCAGATGACGTCACTCAGCGACGGAGCCACCGTGGTCTTTTCCGGCTTCCAAGACTCCCAAGAAACCG
CTGGAAAATCATCAGAGGAAGCCACCGGCATAGACACGCCGGCGCTTTTACTTACTCGCCGACGATTGCTCGACGACCTT
AGGCTTCTCATATGCCTTACAGATTCATCAATACATAAACCATAAGAAGAGACTCCTAAGAAGTGATGCCTTTTGAAACC
AACGGTTACCATTGATGGCGGAATAATAAGATTCCGGCTATGAAGCTGTAAGTGGCCGGAAGGTAGAGGCTTCACCGGAA
GCGAAGCCATGGTTGTTGAGAGAGTGTTTTGATGTAAATATCTCAACAAAGACTCAAAAATATGTTCCCTTCTTTTCTTT
TCTAATTAGGGATGACAGAGAGAGAGAAAAGAGAGAAAGA
>AT3G47990.5 | chr3:17710367-17713366 REVERSE LENGTH=3000
GAGAAAGAAATGAGCCTATGGAAATTTTTACTCAGTACTAACTCTCGACTGATTTGCCAACCCACTCTCTTAAAAAGTTT
TCAGCTTAAACAGTCTTGGAATGTAAATAAATTGGGGTTTAAAGAAGAGAAAAACCAATCTTGGGTTTACATTTGGTAAG
AGTGGAGTATTATTGATCATGTTCAAACTCTTTAATGATACACATTGTTCAGGTTACTTAGTTATGGTTAACCAGTTTTC
TATTTTATATACCCAAACCATACGAATAAAATGTATAAATCACATTTCAAACTAAAATAGTCCCAAAATTGGTATACGAG
TTTGTTTCGCCAATGAATCTCTAATTTGAACATCACGAGTTTGTTCACTGGTACCTAAACAAGATTTTCCATCAGTAACA
TATAACCTTTTTTTTTTTTTAATTGTTTCTTAGAACTAAGAAAATATAATCTACATTCTACAATGTATGATAATACATTG
ATATACGCATTATTCTTTCAGTAATTTAATTGAGCCAAACTTAGAGACCAAAAACGGAAAAGAAAAGTATATTACAAGTT
TCGTAGAAACGTAAATATATATTTGTATATATATTCATTTATATACGGGTACGTACGAAAAACGTCGACCAACTACAGTA
AACGTCTAAACATGAATAAAAAATCTTCACAGAATCTCCTCCACCAATATATGTTTTGTATACATAAATATAAACGCGTA
TCCCTTTTTCATTCGTCAAAATTTTAAGTTTTCCTTCAAGTAACCCACGATCGCTTGCTGCCAAAAAATTACAAACACCT
CTAAGCAAATGGTTTGAAAGCAGAAAAAGGTAAGCACATACTTTGAAAGCGTAAGGTAACTTACGAGGAAGCAGAGAAGG
ATACAAGCGGCTGCACCGGGGAATAATGCGTACCAAAAGTTCAGTTTATGCAACTTTGCTCCGTCTATAAACAGTAGTGG
TAAACTCGCCGCTGTTGTGTTTTCCAAAATCATATATATACAAACATGAAACATCAGTAAACTATTTTTGGTAAGAAAAA
AAAACTCAACATTGATATATACAAGAAATCCGAAGTTTTGGATTTTTTTTCTGTTCTAGACATAAAACCAGGACTTTCAA
ACAAAAACTTTTTTTTTGCTAAATTCGTGAATATGTAGAAAATCTGATTTTATTCCACGTAAAGGTGTAGTGGCCTAAAA
TGCATGATAGTAAGAATCTATGATTTGATCCATTGCATAGAACAAATAGAAAAATTTACCCCTACTCGAGACCTACTACT
ATCCTAATCACTATTTAATTGATTTTTATTTATGTTTCATTCCAAAATTCTATATTAAGATTAGGATATCCGCTGTGCGC
TAATTTTTTAATTTATTTTTGCTAGGATTATATTAGAAAATTATTCTCAATATTTTAGTGATGAAATTTCTATATTTCCA
AAAAATAGAATTGAATTACCAGGCGGATGGTTGGCACGAGTGATGACCATGAACGCGATGGAAGCGGCGAGAGCGGTACT
GCGGGCTAGCCAGCTTGGCCCAAAGGCGGAGAACGCCAACACTCCAATGGCTGCACAACCTATTTGAGCCGTGAACATAT
TGTATTTCTGAAATAAATACACATGCACCCATCAACACATGTTATTAACAATTAATAGCTAGCATTTTATTGCTTCATTT
TTCGCAATTATTCATTTCAATCGCCTGTAAAAAAAGCATTTAGGAAATTACCCGAGCAGCAGGAGCAGAAGGAGTGGTGA
AGAGAATGGCAGAGACAGCACCAAGTGGTGCAACCGACATTGAGATCCCTTTAGGGTTTAGCATTTGATCTATTCTTCCC
ATTATCGCCATCGCCGCAAAGGCTCCTTTTCTCATTCCCAATATTGACAATAATTCGGTTAGAGATTCATGGTTAATAAA
CCGAGTGATTCAATTATTTTGCATGATGTTTTCGAATAAATGAAATGATAACACGACTTCTACTATAGATAGATGTTTCC
TTTACAATTGACAAATTTCTAACCAAATATTAGATAATAAATTTATATATATGTGCCTCCATTCAAAGATATATATATGA
TCGACGATGACTTTTTCGAATGTGTATATAAATATTATGAAGCTCACAATGAATTTAACAAATAAATATTAGTAATCGTG
ATTCTTACTAAATTCAAGAATTGGTCAACCTCGAACAGTTAGATTCATGTATACCCTAAGATCAATAGCTATCTGGTCGT
TAGAAGAGACACAATCTCTCTGTCTCTCTCTCTCTCTTCCCTAGTGTTCGGACAAAGAAAACTGCTGTCTAATGAAGTTT
ATAATATGTTTTCTCATTTTATATGTTATCATTTTCTTATCTCTTCTCCTTAATGTTTTAATTTTTTCGAATCTCATATA
GGATTCGTAGTTTGCATGATATGAAACGAGTTTCATAATCATTCTTAAAATCCAATCAAGAATTTTTTTTTATATCAAAG
TCTAAGACTATTTGTAACAAAATGAGCATATAATAATATCTCCGGTGCAAAGATTAGTGATTCAGTTTAACTACTAATTT
ACCTGCTGCAGGCCAGATGACGTCACTCAGCGACGGAGCCACCGTGGTCTTTTCCGGCTTCCAAGACTCCCAAGAAACCG
CTGGAAAATCATCAGAGGAAGCCACCGGCATAGACACGCCGGCGCTTTTACTTACTCGCCGACGATTGCTCGACGACCTT
AGGCTTCTCATATGCCTTACAGATTCATCAATACATAAACCATAAGAAGAGACTCCTAAGAAGTGATGCCTTTTGAAACC
AACGGTTACCATTGATGGCGGAATAATAAGATTCCGGCTATGAAGCTGTAAGTGGCCGGAAGGTAGAGGCTTCACCGGAA
GCGAAGCCATGGTTGTTGAGAGAGTGTTTTGATGTAAATATCTCAACAAAGACTCAAAAATATGTTCCCTTCTTTTCTTT
TCTAATTAGGGATGACAGAGAGAGAGAAAAGAGAGAAAGA
>AT3G47990.3 | chr3:17710367-17713366 REVERSE LENGTH=3000
GAGAAAGAAATGAGCCTATGGAAATTTTTACTCAGTACTAACTCTCGACTGATTTGCCAACCCACTCTCTTAAAAAGTTT
TCAGCTTAAACAGTCTTGGAATGTAAATAAATTGGGGTTTAAAGAAGAGAAAAACCAATCTTGGGTTTACATTTGGTAAG
AGTGGAGTATTATTGATCATGTTCAAACTCTTTAATGATACACATTGTTCAGGTTACTTAGTTATGGTTAACCAGTTTTC
TATTTTATATACCCAAACCATACGAATAAAATGTATAAATCACATTTCAAACTAAAATAGTCCCAAAATTGGTATACGAG
TTTGTTTCGCCAATGAATCTCTAATTTGAACATCACGAGTTTGTTCACTGGTACCTAAACAAGATTTTCCATCAGTAACA
TATAACCTTTTTTTTTTTTTAATTGTTTCTTAGAACTAAGAAAATATAATCTACATTCTACAATGTATGATAATACATTG
ATATACGCATTATTCTTTCAGTAATTTAATTGAGCCAAACTTAGAGACCAAAAACGGAAAAGAAAAGTATATTACAAGTT
TCGTAGAAACGTAAATATATATTTGTATATATATTCATTTATATACGGGTACGTACGAAAAACGTCGACCAACTACAGTA
AACGTCTAAACATGAATAAAAAATCTTCACAGAATCTCCTCCACCAATATATGTTTTGTATACATAAATATAAACGCGTA
TCCCTTTTTCATTCGTCAAAATTTTAAGTTTTCCTTCAAGTAACCCACGATCGCTTGCTGCCAAAAAATTACAAACACCT
CTAAGCAAATGGTTTGAAAGCAGAAAAAGGTAAGCACATACTTTGAAAGCGTAAGGTAACTTACGAGGAAGCAGAGAAGG
ATACAAGCGGCTGCACCGGGGAATAATGCGTACCAAAAGTTCAGTTTATGCAACTTTGCTCCGTCTATAAACAGTAGTGG
TAAACTCGCCGCTGTTGTGTTTTCCAAAATCATATATATACAAACATGAAACATCAGTAAACTATTTTTGGTAAGAAAAA
AAAACTCAACATTGATATATACAAGAAATCCGAAGTTTTGGATTTTTTTTCTGTTCTAGACATAAAACCAGGACTTTCAA
ACAAAAACTTTTTTTTTGCTAAATTCGTGAATATGTAGAAAATCTGATTTTATTCCACGTAAAGGTGTAGTGGCCTAAAA
TGCATGATAGTAAGAATCTATGATTTGATCCATTGCATAGAACAAATAGAAAAATTTACCCCTACTCGAGACCTACTACT
ATCCTAATCACTATTTAATTGATTTTTATTTATGTTTCATTCCAAAATTCTATATTAAGATTAGGATATCCGCTGTGCGC
TAATTTTTTAATTTATTTTTGCTAGGATTATATTAGAAAATTATTCTCAATATTTTAGTGATGAAATTTCTATATTTCCA
AAAAATAGAATTGAATTACCAGGCGGATGGTTGGCACGAGTGATGACCATGAACGCGATGGAAGCGGCGAGAGCGGTACT
GCGGGCTAGCCAGCTTGGCCCAAAGGCGGAGAACGCCAACACTCCAATGGCTGCACAACCTATTTGAGCCGTGAACATAT
TGTATTTCTGAAATAAATACACATGCACCCATCAACACATGTTATTAACAATTAATAGCTAGCATTTTATTGCTTCATTT
TTCGCAATTATTCATTTCAATCGCCTGTAAAAAAAGCATTTAGGAAATTACCCGAGCAGCAGGAGCAGAAGGAGTGGTGA
AGAGAATGGCAGAGACAGCACCAAGTGGTGCAACCGACATTGAGATCCCTTTAGGGTTTAGCATTTGATCTATTCTTCCC
ATTATCGCCATCGCCGCAAAGGCTCCTTTTCTCATTCCCAATATTGACAATAATTCGGTTAGAGATTCATGGTTAATAAA
CCGAGTGATTCAATTATTTTGCATGATGTTTTCGAATAAATGAAATGATAACACGACTTCTACTATAGATAGATGTTTCC
TTTACAATTGACAAATTTCTAACCAAATATTAGATAATAAATTTATATATATGTGCCTCCATTCAAAGATATATATATGA
TCGACGATGACTTTTTCGAATGTGTATATAAATATTATGAAGCTCACAATGAATTTAACAAATAAATATTAGTAATCGTG
ATTCTTACTAAATTCAAGAATTGGTCAACCTCGAACAGTTAGATTCATGTATACCCTAAGATCAATAGCTATCTGGTCGT
TAGAAGAGACACAATCTCTCTGTCTCTCTCTCTCTCTTCCCTAGTGTTCGGACAAAGAAAACTGCTGTCTAATGAAGTTT
ATAATATGTTTTCTCATTTTATATGTTATCATTTTCTTATCTCTTCTCCTTAATGTTTTAATTTTTTCGAATCTCATATA
GGATTCGTAGTTTGCATGATATGAAACGAGTTTCATAATCATTCTTAAAATCCAATCAAGAATTTTTTTTTATATCAAAG
TCTAAGACTATTTGTAACAAAATGAGCATATAATAATATCTCCGGTGCAAAGATTAGTGATTCAGTTTAACTACTAATTT
ACCTGCTGCAGGCCAGATGACGTCACTCAGCGACGGAGCCACCGTGGTCTTTTCCGGCTTCCAAGACTCCCAAGAAACCG
CTGGAAAATCATCAGAGGAAGCCACCGGCATAGACACGCCGGCGCTTTTACTTACTCGCCGACGATTGCTCGACGACCTT
AGGCTTCTCATATGCCTTACAGATTCATCAATACATAAACCATAAGAAGAGACTCCTAAGAAGTGATGCCTTTTGAAACC
AACGGTTACCATTGATGGCGGAATAATAAGATTCCGGCTATGAAGCTGTAAGTGGCCGGAAGGTAGAGGCTTCACCGGAA
GCGAAGCCATGGTTGTTGAGAGAGTGTTTTGATGTAAATATCTCAACAAAGACTCAAAAATATGTTCCCTTCTTTTCTTT
TCTAATTAGGGATGACAGAGAGAGAGAAAAGAGAGAAAGA
>AT3G48000.1 | chr3:17714082-17717081 REVERSE LENGTH=3000
TCTCTGGAGTGTGGTTTCAGCATCATAAATGCTCAAACAAAAGAAATAGACTCTATAAAGTTACAATAGTAATAATTAAG
GTCATGGTTTGTAATTTGAGTAACGGATTGTGATACTTCTAATAAATTTTTCATTGTTGTTTATTCATCACATAGCTGTT
GTTACACTGAGACTTGTGTGTTCATTTTGGTTTTGCAAGATTTCTATTGAAACTGAAAACAAACATGAAACTGAAAAATG
CAACGAAAATTAGAAAATATATATCTTAAAGTAATTAAGAGTTAAAACTCAATAATTAATTAAAAACTTTTCAGTTGTTT
AAATATATACTCTGTTTCTATATAAATGTAGTTTAAGAGTTTTTATTTTTTTCAAAATAAGTGTTGTTTTCAACTTTCTA
TACAAATAATAAATATTTAATATTTTAATCAATTATATTTAATTAATAATATTTTTATATAAAAGAGGTAGATTAAATGA
GACTTTCATGATTTTTTTAATATGTGTATAAAAACCTTAAACTAATATGAAACAAAGGAAGTAGTTGTTAATTATTAAAT
TCATATACAGTATATTCTTAGAATAAAATATCAACATAAAATTGATCACAAGTATGAAAAAAATACTTTTTATTAAAAGG
TTTATCAGATAAATATATTTTTCCTTTTGTAACAGACAAAAAATTATACTAATTTTGAATATTTATTATATTTCTTAATA
AATTTCGATACAAGTTTTCTATTTAAATAATATTTTTAACATGACTGAAAAATGTTGAACGCATCAGAAGTGACCAAATC
GTGAATTTTAACTTGTTCGTCAGCCAGAAGTTTCCGTTTCTCTTTAGTTTCTTCATCGCGATTTTTGCTACTTGGCTCCA
AAATCCCTCCTTTTTCTTCTTTCTCACTTGCATCATTAGCTCACGATTTCGAGTATCGATTCAACCATTTTGATCTTCAA
TCTATCTTAGGGTTTCTCCTTAATTCTTCTCTCGGATTTTAGCTCTTCTCGACTATTACTCACCTCTCTCATGGCGATGA
GAGGTGTCGATTTCAAGTGGTGAGCTCTCTCTCTCTCTCTCTTCAATCTTCATTCACTTGGGTCGATCTAAAGGGGACGG
ATTGCGAATTTGATTATCGATTCCCATTTTTTTTGAGTTTTGGGGTTTTCTGATTTTTGTAAATTGTGCAGGTACGATGG
GTTCTTCTTGTCGATGCTTGCGACTAGTGTGTATCCTTATGCTACTTGGATTCTGTCAAATTTGTTTTTTTTCTTTTTCG
GTTTTGTTCTTGTTTGGATCGAGCTGAGAATTCTCATTCTTAAAGCTAATTCTCCACCATTCGATATAAGATTTGATGAT
CGAGATACAGTTGGTTAATCAGAAGAAAAAAGTTTATTTCTTTGAAGATCCGATTGATTAGTTTTGGTTCTTGTGGGATA
GGTGAACTGGATTTTGTTTTATTAGGGTTTAAGGTGATCTAGATAACCTCTCCATTTCGTTTCCTTAATGGTTATTTTGC
GTCGTAGAATCATTGTAGCTGTCAACTGGAACAGATATCGAGCTTGTGAATACCCGTTGCATATATGGATTGTGGTAGCT
GCCTCAGTTCTATTCTTTTTGTTGCTCTTTCTTATTATCAGTTTCAGTTTCATTTGTGTTTGTCTCCTATGACTTCAGGT
CGATTACACCACCGTCTTTATCTTCCGTGTCTTCATGTTTGTTGACAATGGTCTTGCTTCTGGACTTGGCTTGTAAGTTC
CATCTAAATCTCCCTAGTTCTAGAGTTACAATGAGTTTTAAAGGTTTTTACTTTTTGGAATCTTCCCCGGTTTCCCAGAG
TTATCTGAACAAGTTTTTTTTTTGCGTAAAATTGTCTTTGCTATCCTTATTCCTTAGATAGGCGTTTAATTCATTGAGAA
GTATTAGATTATGATAAATATAAGCTATTTGGGAAGCATAGAATTTCTTTGTAGCTCCAGTCGAATAGGCTCTTCTAGTT
GCAAGCTTTATCTTAGAAGTAGCTAGTTGCAACGTTTCTCTATCTCTCTAGGTAGCAAATTTTATGAATATATGGTTTCT
TATGTCACATTGATTTCTGGTATGAACATCTGTTAGGGATTTTGGAAGTCAACAGCGGAACGCCATGTTTTGTGGGAGAG
TGGTTGTCCTGTCTGTCCTATCTCTGCTGCTGTATCCATTTCTGTGGGCTTGGACTGTAATTGGTACACAATGGTTTACA
AAGTCGAAAACTTGTGTAAGTAGTTTTTCCGATCATGGCATATGATTATTCTTGTTGGAAATCTGTTGCTGAGTTAGTAT
GTATTATCTTGCCATAGTTACCTGAAGAAGGCCAGAAATGGGGCTTTCTTATTTGGTTGATGTTTAGCTACTGTGGCCTC
CTCTGCATTGCTTTCATCTGTGTCGGAAAGGTAGATTTATATCAAGCTGTTTTTTTTTTTGGTTTGAAGAGGGCACCCCA
CTTAATGGACTTTACTTGATAGTGGTTGACACGAAGACAGGTACACTTATTACGTGCTCAGCAGGGAATTCCGATTTCAG
AGTTCGGGGTAAGTTCCAGGATCCGATTATTCAACTTCAAGTCCTTTACACGATGAGATAGTTTCGGAGTTTGTCATTAT
GATTTTTGTCTCTAACTGCTTAGTTGCAATTAGTCTCTGACACTTCTGAGTAATTTTTCAATGTCTGTGTCTTGTCCCCA
GATTTTAGTTGACATGATTAGGGTACCTGACTGGGCATTCGAAGCCGCAGGCCAAGAGATGAGAGGCATAAGTCAAGATG
CTGCTACATATCATCCTGGACTTTACTTGACTCCAGCCCAGGCAAGTCTGGTCATTTATTCTCAGCAAGCTAAGCAGCGA
GTAACTTTTCTTAAATAAATATGTGCCTAGAAGCCTGTGGTTTCAATCTCTCCCATCCAGGGAAACAAATTCGCAGCATT
TATGTTTCCAGTACCTGTTGCACAGAGTCTGTAGAGAGGC
>AT3G48010.1 | chr3:17718335-17721334 REVERSE LENGTH=3000
TAGTTGTTGTGACAAATGCATTTAGGATTTCTGACACTAACTTGATTTGCTGTAACCAATAGTCAGGTATACAAAGAAAC
ATTATTACAGATTGAAGTAATTGTGACTTGACGTCGGTCGATATTATGTCGATTTCTATCCAACGCACTCTTGGCTCCTA
CAGCATTTATTGGTACACAAAGTGGGCTTTGAAACTCATAAAACACCTTGTGTTTAAGTCTAATTATGTTTTCACATAAT
TTAGGTGAATTAAAAAATTAATTAATTATAAATTGAATTTGGGCAATGACCATATTTTGGTCAAAAATAATGAGAATGAC
ACTTATAAAAGAAAAATAAAGGATATAGTCATAGACTCATTCCACTATTTGATTGGACGAAAATGATTTTTGATTACACA
CTTCAACTTGTATTTTTCTTCGTCTACATGATTTTGTGCAAACCAAAAAAAATATGTAATCCCTTTCAGTTTATTGCTTG
ATATTTTTAATATATAAACTGATTAAATCTCGCAATCGTGTCAAAAACCATATATTTGTCATTTATGCCATAATTTAATT
TTAAAGATGAATATGTGAATATAGAATGAAATCTGAAAATAATATTGTAAAAAGCACATAGAAAAAAACCACCTTTTTCT
CAACTTTAATCATTTTCTTGATTAGTAACCTTTTGGAGCAGTAGAATTTTCTCATTGTATTCAAATGGTACGAATTAAAT
CTTCTTATTAATAGCAGATGATTTTTTTTCTTTATTTGTCGAAAGATTTCAAGGGACAAACATCACAATCCGCAAAGTAA
CCTATATTTACAAGAAAAGATGAAAAACATACCAAATAGATGACACAACTACCGCTTAGAAAACGACTTCACACCATAAC
TAGCAACTTTTGCATTTATATAGATATTTCCTTTATTTTCATTATAATTTTTCCACATTGCCACAAAAAATGATATCCAC
AATTAATTAATTTTAATTTGTAGTTGGATCTAAATCTAATATGAAAGAAAAAAGAAAAAACATATTGAGTCTGAATCATA
TGGATACACATACCAAAAAATCAGAGATCACGGCAAGACAACTTTTTGTCTTATCTTTTAGTTTTTTATTTGTCAACGTT
GTTTGTTGTCTTACTAATTTATTTTAATTATTTTTTCCCGAATCTCATTTTTCTAAGAGGGAAAAAGAAAAACATTTCTT
TTTTCTCTTATGCAATAAAAATCGCTTCTTTTGTCTTTGATATTAGGAAACGGACAAATCAGTCTAGTCAAATAGAGCCA
TTCAAAGTACGGCAACACAAACCAAGAGAGTGTAAGTTAAGCGACATGTGTTAGAGATATCCGGAGATCTCAACCGTTGG
ATTCTTTCTCCTTCAAATCAAATTATAAATCCCATCAAACAGAGAGAGAGAGAGAAGAGGAGGAGAATTCGAAGAATAAA
AGATAAGAACTTTGACGTTTTGAAGCTTAAAGCTTGAAACTTGTTTCATCCATGGCGGCTCGTAGAGTGTCTTCTCTTTT
ATCTCGATCTTTTTCAGCTTCCTCTCCCTTACTGTTTCGTTCTCAAGGTATCTCACACACAAACAAACAAACCACTGTTC
GATCTCTCTGCTGAATCAGTGAATTTTCCACTGTATCTCCATGTTTCTACTTTATCACTAAACTTATGCTGAATTCTACA
AAATTAACGTTATGTCCAATGAAATAGACTGAAAGTTAGATTCTTTGATTTGTGGGTCTATGTCGAATCTAGGTTGTGAT
GTGTAAAGATGATAATTTTCAGGGAGAAATTGTTACAATGGAGGGATCTTAAGGAGATTTGGAACCTCTTCTGCTGCTGC
TGAGGAAATCATAAACCCATCTGTTCAAGTTTCTCACACACAGCTCCTCATCAATGGGAACTTTGTTGACTCTGCTTCTG
GTGATTAAAGTTTTCATTTTTATTTGTCTCCCACGTAGAGGAATTGGTAGAAAAAAGCAAAGTTTTTTGAGTATTGATAT
TTGGATTTGGGGATTTAGGTAAGACGTTTCCGACTCTTGATCCGAGGACAGGCGAAGTCATTGCTCATGTAGCTGAAGGC
GATGCTGAAGATATCAATCGAGCTGTGAAAGCTGCAAGGACGGCCTTTGATGAAGGACCTTGGCCTAAAATGAGTGCTTA
TGTATGTATATTACTACTCTTCTTGAGTCTTCAGTTTTATGAACTTTAATGTGATATGGATGGTCACATATGGTTATTGT
TTTGGGTTTCAGGAAAGGTCAAGAGTTTTGTTGAGGTTTGCAGATTTGGTTGAGAAACACAGCGAAGAGCTCGCGTCTCT
AGAGACATGGGACAATGGCAAGCCTTACCAACAATCCTTGACCGCAGAGATTCCCATGTTTGCAAGATTGTTCCGTTACT
ATGCTGGTATCATAAAACGAACTTAAATCTTGAGAATTCTGGTGCTTTTGGTGTTACTTTCTGTGAATGAACATTCTTGG
TTTTGCTTTGATGTGTAGGATGGGCGGATAAGATTCATGGACTAACAATTCCAGCTGATGGAAACTATCAAGTTCACACA
TTACATGAACCGATAGGTGTAGCTGGACAGATCATACCGTGGAATTTTCCACTTTTGATGTTTGCTTGGAAAGTTGGTCC
TGCTCTTGCTTGTGGTAACACCATTGTCCTCAAAACCGCTGAGCAAACACCTCTCACGGCTTTCTATGCTGGAAAGCTTT
TCCTTGAAGTAAGATACATCCGATAGATTCTCCTATTGTCTTCTCTAGGAAAAGAAAAACTTTGATGAGTAACAATGTTT
CTTGTGAAATTTATGATAGGCGGGTCTTCCTCCTGGTGTTCTGAATATTGTTTCGGGATTCGGTGCAACAGCAGGTGCTG
CCCTCGCGAGTCATATGGATGTAGACAAGGTAGATATATTTATTTACTTGCTGCTAACTTCTTTAAGAAACTAAATTATC
TTACATTCTTCTTTTTGCTTCAGCTTGCTTTTACAGGATC
>AT3G48020.1 | chr3:17725001-17728000 FORWARD LENGTH=3000
TATCTCTTCGGACGAGTTCGACGATAGGCGTTTGAAAAGTCTCTCGTATGAGTTGCGTTTCCTCCTTGTTTATTATTTGT
TTAAAAGTTAAGTTTGGTTTGATTTATTATTTATCGTTGAAAGTTACTCCTCTTTCAACGTGTCTTGTAAATGTATCACG
ACGGTCTAATATTTTGATTCTATAATTTTCCTGTGTTCTAACGATTTCATGTCTGTAGTAAGTAACAAGGAAGACTAAGA
TGCAACCAAAAAACCACCTATTTTTGTTTAATAAACAGAACTCTCTTCTTCTCCGACCAAAACCAGATCTTTGACATAGA
CATACTCTCTTTTCACTACAAAACATTAGAGCCTACCCCAACTACCAGAGTCTTGTTATACCGAATCACCCTCGTGAATG
GAGCATTTATTACCGACCGATATTTCCCTCACGAGGAGACGAAGACAGAGCCACCACAAAATCTTGATCGCATACGAGAT
ACTGTTGCGTGCCCATCGAGTAACATCTTCTTGGCATTCTTACCCCGATTTCATCTTTGACATCATGTCGTTGACTTTGA
CTTTCGTTCGTGCTTTTGAATCTCCCGAGACGAACAGAGAAAACTCTTTTAGCAAGGGAGGCTTTGCCGTCATCCACCTG
CTGATGCCCAGACAAGGGGGCGACAAGAGTCTCCGAGTGGTTGTAGCAGACGTTTGAGGTTGAGAGTGATCTTCTGCAGA
GAGGGCAAGTAGAGTTCGAAAGAAGCCATGTGTCGATACAGTGTAGATGGAAAGCATGGCTACAAACAGGGAGTAGTCTG
AGCTTGTCTGTGTCAGAGAACTCATTGAGACATACGGCGCAATCGAATGGCTGTTCAAGACTAATGGTTACATTACCATA
GAGGAACACTGGAAGTGCATCGATGGCAGTCTGGTCTAGACCAGAGTCATGGAGGAAGAACAGGTGCTGGAGCTGAGGCG
AGGAGAAAGAAAAGAGATCTGGGTTGTAGTTGAAATGGGGAATGGGAAATAAAGTCGAGGACTTGCGGAGAAATTTGAAG
ATCAAGTAGAGGACACCGAGGAAGACGATGATAAGAGCAAGACCAGAGATAACTAAACATAAAACAGACACTATAGAGCT
TGAAGATGGATCTTTCTGGTTCATAAGAGTTAGTGTTGCTGCAGATGAAGATTTAGGTGAAAGAGCTTCAGTTTCATGGA
TTTCAGACAAAAGTAACCTACACATTTTGGTGTTTGAAGAGAAAAAGCAGTTTTGAGTATAGCTCAGTGATCAGTCACTG
TAAAATATAGTCATGAGATTTCAAACATCAAGACACGCTTTAAAAGTGTATCATTCCAAAAGCTTCTCATTGGTCCCATC
TTTATGTCTTGGTGGCATGATTATTAGCTAAACCATAACCATTATTGACTAAAAAGACCAAAAATGTAATTAGGATTTCA
CATGTAGAAGGTCAAGAACCACAATAAGCTGGAAAAAAACACAAGAATATGATTAGGAAACTATTAGGCCCACCATTGTC
TTCCACTAAGATGTTCTGAAATCATTAAACATAGCTTGCCTTCTAATACATAGTCTCTTCACTCCCACTTATTTGCCATT
ATATATTTTGATAATAGAGTCTATGTGATAATGCATTGTCCCATGTTTCTCAAAGGATCTTTCAAGAAGTCAAAACTCAA
ACATAAGTGTAAGTAAATAAACAACACAGAGATTGTCGGCAGAAAGATAATGAGATTTTGACAGATAGAGTAAAGATGGT
TTTCGGAGAATTTCCTTAAATCAATCTAATCAATTGATCAAGATACAACGATACTTGTTCGTTCTTCAAATTATTCAAAT
CATGTAATGTACCCTTACTAAATCCTAGCAAGACCGCATATTTCTACACTCAGAGCGAGAGCACACACACCTTTGCCCGC
AGATTTCCCGAGTGTCATCTCAATTATGTGAAAACGAACAAGTAGTTGGAGCTCACTTCTTCCACGGATTATCACCGTAG
TAATAACCGGTTCCAACCATTAAAGCGACAGTAGCACCCTGGACGACCACCCTAGCTCTCATCAAAACCTGACCCAACTG
AGAATTGCCTCTTCTGAAACTAATCAACCCAGCCGTGAGCACTCCCGCGGTCATAAGTGCACCTGCAATATTGAAAGAAA
TTATCAATTTTTGAAATGTCTAACAGTATTGACCAAGAGAATATTGGAGTCTATTCAGAGAACATCAACAAAACAAAACT
TAAACAATCCTCAATAGTTCAAAATCTCATTACAGGGGAAGCCATGCATTTTGTCAGTGATTGACACAATGAAACAGTTT
TTTCTCTGTCAATGTTTATAGATACATATAATCATGGATTTGCTCGCTGAGGTCCAAAGTTACAAATTCTCATACAATTT
GCCAATGAAACAACCTCCATAGATAAGAACCAGCAAGAGAACATAAAGACTAATTCGAGAAACTGATATATCCTAAACGA
ATTTGTTCTCACTAATTTTCAAATGTGTTTTCAACTCCACAAACATTTATAATGAATGGAGTTTCTACAATCTGAAGGTA
CTCTCTATATAGCTCTGCCATCTACCATGATTCTTGAGAATTGAGATTCTGTAAAGACAAAATCATACATACCGACACAG
AGTTGTAACAAACAAACAAAAAAAATCCACAAATTGAATTTCAATTACATATTTTCACAATCATTTCTGAATCTCATGAT
TCAAACGGAACAAGTAACTGTGTTTAGGGATCGGGTAGATAAAAACCCAGAAACTAAAATCACCAATTTGGTAAAGAGAA
GCCTATAAACATCTGAAAGTCCAAAAGAGATTTCGTGAAATGAGATCAGAAGAAAGAGGAAATGAAGAAGACACAAACCG
AGAGGAACGAGAGGATTCCTGACACGCTTCTTCTCCTGGAACAGATCTTCCATGTCTGGTTCTACCGAACTCATCTTCTC
CAGAACCAATGTCAAAAACCAAAGAGGAACAAGAAGAACA
>AT3G48030.1 | chr3:17722410-17725409 REVERSE LENGTH=3000
TAAATGCTCCATTCACGAGGGTGATTCGGTATAACAAGACTCTGGTAGTTGGGGTAGGCTCTAATGTTTTGTAGTGAAAA
GAGAGTATGTCTATGTCAAAGATCTGGTTTTGGTCGGAGAAGAAGAGAGTTCTGTTTATTAAACAAAAATAGGTGGTTTT
TTGGTTGCATCTTAGTCTTCCTTGTTACTTACTACAGACATGAAATCGTTAGAACACAGGAAAATTATAGAATCAAAATA
TTAGACCGTCGTGATACATTTACAAGACACGTTGAAAGAGGAGTAACTTTCAACGATAAATAATAAATCAAACCAAACTT
AACTTTTAAACAAATAATAAACAAGGAGGAAACGCAACTCATACGAGAGACTTTTCAAACGCCTATCGTCGAACTCGTCC
GAAGAGATATCATTTCACGGCGTCAACGCTGATAACAGCGGGAGATTTACCTGAAGCAACGGGGACAGAAGCGTAGCGCA
TCGAGAAGCTTCTGACTCCACCGACTCCAGCTTCGTCGTCGTCGTCTTTGTCTTCATCTTCGAAACTCAAAGTGTAACTC
ACAGGATCGTATCGGAATTTGTCACTATCGTCCCAGTCTTGACCTCGGCGTGGATCGCGGTTGAATCTGCGGATGAAAGT
CTTCCACCGTGGCCCAGCCACGATCTCCGACCATTCTCGGATCTTTAGAAACGCTCGCACCCACCACCGTGGCTCCTGGT
GGTTGTTTCTGTGAATTCGCTGCCACCAGGAGGATTTAACGGTGGTGGAACAGCAAGACGATTCACCAAGAAGCGGATTC
GCTTGTCCAACTTCCATTACAAAAGGGTCGAAACTGAGTTTGAAGGGTTTTGGTGTAATAGAAGCCAACACGAAACTGTT
TTTTTAGCTGTAATCAAACCATTGGCTGCAATTTTATATTTTAAACAATCATAGACCAAGTCACATATAAGTCATAAAAA
TTGTATTGTCCCCTACACATAATATTCAAATTACTTTTAAACATCTCGATCATGAATTTTATTACGAATAACCTAATTAA
AAAAAAAATTGTATACCTAGATCACATCTTTTTCATTAAGTTTTTGACCATCGAGCAACATAAATAGTCAATAAATTGAT
TTACGATCATCATCTTTTGTTTTCGTATAATACTCTCTGTTGTTTCTTTGTATGTGTCTTTAATAAAATTAATTTTAGAC
GACAAAAACAAAATCAGCTAAACTAATGTTTAATATTTGTCAGTAATTAACTTTTCTATCAACGAAATAATTTTTCATAG
ACACAGGCTCTCTCCTCTCCTTAATTGTCTCCAATATGGTCTCATTCTTCTACTCCCACAAATCTCTCCCTTCCATAACT
TGAAACACACGCAACCCCCAAATGAGCAACCTCCACCTCTACACCTCCGCACGGTTTCGCAATTTCCCGACAACATTCTC
CCTCCGTCACCACCACAACGACCCCAACAACCAACGCCGTCGATCCATCTTCTCCAAGCTCCGTGACAAAACTCTCGACC
CTGGCGGTGACCTAATCACGAGATGGAACCACATTTTCCTCATCACATGCCTCCTCGCTCTCTTCCTCGATCCTCTCTAC
TTCTATCTCCCCATTGTCCAAGCCGGAACCGCATGTATGTCCATCGACGTCCGTTTCGGCATTTTCGTCACATGCTTCCG
AAACCTAGCCGATCTCTCCTTCCTCATCCACATTCTCCTCAAATTCAAAACCGCTTTTGTATCCAAATCCTCTAGAGTCT
TTGGTCGTGGAGAGCTTGTTATGGACCGCCGTGAAATCGCTATCCGTTACCTCAAATCTGAGTTCGTCATCGACCTAGCC
GCCACCCTTCCTCTTCCTCAGGTTCAATTCAGCTTATTTTTATTTTCCTAGGGCTCATATAGGTAACAATGGCAGAATAG
TGTTACTGATGAAACATTTCAAAACCAACCGGTGACAAATTCAAGGCCAAGAATTATTGATATTATGTTCTGTTCTTTAA
ATTGAAATCTCTCTGTTTTTCTCAGATAATGATTTGGTTTGTGATACCAAATGCTGGAGAATTCAGATACGCAGCTCACC
AGAACCACACACTTTCATTGATCGTCCTTATACAATATGTGCCTCGCTTCCTCGTCATGCTTCCTCTCAACCGTCGAATC
ATTAAAGCCACCGGAGTCGCAGCCAAAACAGCCTGGTCCGGTGCAGCCTACAATCTCATCCTTTACTTACTTGTGAGCCA
CGTAAGTAACCATTTCTCTTTCTTATACATGACTTAAAAATGTCTCTGTTTCACAACTTGGTTTCCCTTTTAGGTTCTTG
GATCGGTTTGGTACGTTTTATCGATCCAGAGACAGCACGAATGCTGGAGAAGAGAGTGCATTAAAGAGATGAACGCAACG
CATTCACCTTCTTGTAGTCTCTTGTTTCTAGACTGTGGATCGTTGCATGATCCAGGTAGACAAGCTTGGATGCGGATCAC
TCGGGTTCTGTCAAATTGTGATGCACGCAATGACGATGACCAACATTTTCAGTTTGGTATGTTCGGTGATGCGTTCACTA
ATGATGTCACTTCCTCTCCTTTCTTTGATAAATACTTCTACTGCCTTTGGTGGGGTCTCCGTAACCTCAGGTTGGTTGAT
ATTCATCTGTCTTAAAACAAATAAAACCGCTGCTTTTGGCGACTTGTTAACTGATCTTTTTTTCTTGATTTGGTTTTGTG
TAGTTCCTATGGACAGAGTCTTGCAGCGAGTACACTGAGCAGTGAGACTATATTCAGTTGTTTCATTTGTGTCGCGGGTC
TTGTTTTCTTCTCTCATCTCATTGGAAATGTTCAGGTAAAATTCAAATGAAAATTAGCTCTCTCCATAGTTTTTAATGGA
GTCTAAGTGATTTCTCTGCTTTTTGAAGAACTATCTGCAATCGACGACTGCTAGGTTAGACGAATGGAGAGTTCGAAGAA
GAGACACAGAGGAATGGATGCGACATAGGCAATTGCCAGA
>AT3G48030.2 | chr3:17722410-17725409 REVERSE LENGTH=3000
TAAATGCTCCATTCACGAGGGTGATTCGGTATAACAAGACTCTGGTAGTTGGGGTAGGCTCTAATGTTTTGTAGTGAAAA
GAGAGTATGTCTATGTCAAAGATCTGGTTTTGGTCGGAGAAGAAGAGAGTTCTGTTTATTAAACAAAAATAGGTGGTTTT
TTGGTTGCATCTTAGTCTTCCTTGTTACTTACTACAGACATGAAATCGTTAGAACACAGGAAAATTATAGAATCAAAATA
TTAGACCGTCGTGATACATTTACAAGACACGTTGAAAGAGGAGTAACTTTCAACGATAAATAATAAATCAAACCAAACTT
AACTTTTAAACAAATAATAAACAAGGAGGAAACGCAACTCATACGAGAGACTTTTCAAACGCCTATCGTCGAACTCGTCC
GAAGAGATATCATTTCACGGCGTCAACGCTGATAACAGCGGGAGATTTACCTGAAGCAACGGGGACAGAAGCGTAGCGCA
TCGAGAAGCTTCTGACTCCACCGACTCCAGCTTCGTCGTCGTCGTCTTTGTCTTCATCTTCGAAACTCAAAGTGTAACTC
ACAGGATCGTATCGGAATTTGTCACTATCGTCCCAGTCTTGACCTCGGCGTGGATCGCGGTTGAATCTGCGGATGAAAGT
CTTCCACCGTGGCCCAGCCACGATCTCCGACCATTCTCGGATCTTTAGAAACGCTCGCACCCACCACCGTGGCTCCTGGT
GGTTGTTTCTGTGAATTCGCTGCCACCAGGAGGATTTAACGGTGGTGGAACAGCAAGACGATTCACCAAGAAGCGGATTC
GCTTGTCCAACTTCCATTACAAAAGGGTCGAAACTGAGTTTGAAGGGTTTTGGTGTAATAGAAGCCAACACGAAACTGTT
TTTTTAGCTGTAATCAAACCATTGGCTGCAATTTTATATTTTAAACAATCATAGACCAAGTCACATATAAGTCATAAAAA
TTGTATTGTCCCCTACACATAATATTCAAATTACTTTTAAACATCTCGATCATGAATTTTATTACGAATAACCTAATTAA
AAAAAAAATTGTATACCTAGATCACATCTTTTTCATTAAGTTTTTGACCATCGAGCAACATAAATAGTCAATAAATTGAT
TTACGATCATCATCTTTTGTTTTCGTATAATACTCTCTGTTGTTTCTTTGTATGTGTCTTTAATAAAATTAATTTTAGAC
GACAAAAACAAAATCAGCTAAACTAATGTTTAATATTTGTCAGTAATTAACTTTTCTATCAACGAAATAATTTTTCATAG
ACACAGGCTCTCTCCTCTCCTTAATTGTCTCCAATATGGTCTCATTCTTCTACTCCCACAAATCTCTCCCTTCCATAACT
TGAAACACACGCAACCCCCAAATGAGCAACCTCCACCTCTACACCTCCGCACGGTTTCGCAATTTCCCGACAACATTCTC
CCTCCGTCACCACCACAACGACCCCAACAACCAACGCCGTCGATCCATCTTCTCCAAGCTCCGTGACAAAACTCTCGACC
CTGGCGGTGACCTAATCACGAGATGGAACCACATTTTCCTCATCACATGCCTCCTCGCTCTCTTCCTCGATCCTCTCTAC
TTCTATCTCCCCATTGTCCAAGCCGGAACCGCATGTATGTCCATCGACGTCCGTTTCGGCATTTTCGTCACATGCTTCCG
AAACCTAGCCGATCTCTCCTTCCTCATCCACATTCTCCTCAAATTCAAAACCGCTTTTGTATCCAAATCCTCTAGAGTCT
TTGGTCGTGGAGAGCTTGTTATGGACCGCCGTGAAATCGCTATCCGTTACCTCAAATCTGAGTTCGTCATCGACCTAGCC
GCCACCCTTCCTCTTCCTCAGGTTCAATTCAGCTTATTTTTATTTTCCTAGGGCTCATATAGGTAACAATGGCAGAATAG
TGTTACTGATGAAACATTTCAAAACCAACCGGTGACAAATTCAAGGCCAAGAATTATTGATATTATGTTCTGTTCTTTAA
ATTGAAATCTCTCTGTTTTTCTCAGATAATGATTTGGTTTGTGATACCAAATGCTGGAGAATTCAGATACGCAGCTCACC
AGAACCACACACTTTCATTGATCGTCCTTATACAATATGTGCCTCGCTTCCTCGTCATGCTTCCTCTCAACCGTCGAATC
ATTAAAGCCACCGGAGTCGCAGCCAAAACAGCCTGGTCCGGTGCAGCCTACAATCTCATCCTTTACTTACTTGTGAGCCA
CGTAAGTAACCATTTCTCTTTCTTATACATGACTTAAAAATGTCTCTGTTTCACAACTTGGTTTCCCTTTTAGGTTCTTG
GATCGGTTTGGTACGTTTTATCGATCCAGAGACAGCACGAATGCTGGAGAAGAGAGTGCATTAAAGAGATGAACGCAACG
CATTCACCTTCTTGTAGTCTCTTGTTTCTAGACTGTGGATCGTTGCATGATCCAGGTAGACAAGCTTGGATGCGGATCAC
TCGGGTTCTGTCAAATTGTGATGCACGCAATGACGATGACCAACATTTTCAGTTTGGTATGTTCGGTGATGCGTTCACTA
ATGATGTCACTTCCTCTCCTTTCTTTGATAAATACTTCTACTGCCTTTGGTGGGGTCTCCGTAACCTCAGGTTGGTTGAT
ATTCATCTGTCTTAAAACAAATAAAACCGCTGCTTTTGGCGACTTGTTAACTGATCTTTTTTTCTTGATTTGGTTTTGTG
TAGTTCCTATGGACAGAGTCTTGCAGCGAGTACACTGAGCAGTGAGACTATATTCAGTTGTTTCATTTGTGTCGCGGGTC
TTGTTTTCTTCTCTCATCTCATTGGAAATGTTCAGGTAAAATTCAAATGAAAATTAGCTCTCTCCATAGTTTTTAATGGA
GTCTAAGTGATTTCTCTGCTTTTTGAAGAACTATCTGCAATCGACGACTGCTAGGTTAGACGAATGGAGAGTTCGAAGAA
GAGACACAGAGGAATGGATGCGACATAGGCAATTGCCAGA
>AT3G48040.1 | chr3:17733242-17736241 FORWARD LENGTH=3000
TGAGTCAATTCCATCTGATGATTGTTCACTTCTTTTTTTTTCTTTTCTTTTCTAATTGGCCAGTTTGTGATTCTGATAAG
TCGGAATTACATAGACTCTGGCAGAGATGAGCCTCAATTAGTAGCTTCTTCGATTCTGTTTGTATATGTGACCCTGATGT
TTGTTTGTTTCGATTTGGTTTGACCCTTATAGAATTGTTATAGCCATTTTGTAGCCAAAACTTGGAGTAGTTCACGACTT
AACGTGGTTAACACTTGCTTCTTTCGAAAAAAGGTGAATCCTTAATCACATATTCGAATTTATTTGGTCCTATTATGAGA
TCCAAGACCAAACGACAAAAGCGTGACAAGTAAGAAGAAGCCTGTAAATTTCAAACAGAACCAGCACAAGAAGTAATAAA
TCTACAAACTGGAAAAAGAAAGATAAAAAGAAGTAACTAATCTTGTGTCTATAATACAACCCCCATCACCTAACGCACAC
ATGTAAAGCCACAATGCGAAAGACTTTTTTTTTTATCATTTTGAACACACTCAAAAGCCACCAACATTTGTTTTATCGCT
AGTTTTTTGAGCCGGTGTATAGAGATACACACATGCATGAAAAATGACCTAAAAGTGTGTTTTCACCTTTTAAAACTCTT
TGTGGGGAGGTGGTGATGCGGGTCTCTCGCTGAGAACCTTGTTGATGACTCTTCTGAAAGAGAATGGCCACTCCGGTGAA
TTTAGGACTGTTTTTGGAAGATCTACATGATGGTGAAACCAAGAGGTCAGGTTTGTGTTCTTAAAAAGGTTGAGACCACT
GTGAAGTCGCAAATTGACTCACCCATGCCTCATTTGTACAGAGCAGGCCAGCCAATGAAGCCTTGTGGCATCACATTCAC
TCTCATCTCTTAGTAACTAGCAGAGTAAAAATGTAACTGAAACATTAGTAAGAGAGAGAAAAACAAAAAGAGAGGTCATA
AAACACTAAGGTTTGTGGATTTCGAGGGCTTACAAGCTCATGTGGCCTACTGAGATTCTGAGCTACTGTTATTGCCATGA
GGACTGCCTATATCCATCCCATCCTCCTTCCGGTTCTTTCCTCTTCAGAACACCACCTGACATTTGATACATTCTTGCTT
GATCCTCCTTCAAAGGTAAGGAAGCAGATGAGGATAATTGCCTTGCCACAAGTGTTGATTCGTCTCTTCCCTCTGTTTCA
TGACCTCCAGGACCAGAATTTAAGTCAAGTCCTGACCTAAACCATTTCGCGCCATTGTCCAAAACACCGCCATTGCTACC
ACCGTTTGGGAGGCCAACTATATAAGGTCTTGGGTAATTAGACGGAACTGGAACTCCAGGACCCAATATTTGAGAGTTGA
CACCGGGGAAGCAAGCTCTCCCGCTTGAAGAAGAATCCATGTGTGCTGTAGAAGCACCAGGGAAATTCGCTGAGGTAACG
GGGAAGCTGTTTCCAAAAGGAAAGACAGGATACTGGAACGTTGTGGACTGAAATGGCATGGCTGGAGACGACGACAAAAC
AGGACCCCTGTACCCTTCAGGGGTAAATGAGGAAACACCAGTTGTTGGACCCAACATTCTCTGTGGGCCACGAGTGGCAA
TCATTGGAAAAGGCTGATCACCTCTCTCAGGCATAATTGGAGGCATGCTCACAGCTGAATAAGCGTTAGCAGCAGGAAAC
CAAGTTGAGAAACTAGCCATGTTTTCGCCATTCACTCGAATTCCAGAGAGAGATGGTTGTGATGGCAAGCCACTTCGTGA
ATGTTGATTTAGAACCATAGATGGCTCAACAGCTGCATCATCACCCACAGGTCCATCATTTAAATCAAAATCTCTACGAC
CACCAGTCGATGGTAATTTAACCTGCTGAAAAGATGAATCTAGCCGATGACTACTGTTCATTGTGTAGCTGATCATATCA
GTTGAATCATCAACTTTGTTTAGATCAAGATCAAGGCCTCCAGAAGAATGATCAAGGGCGGAACCCATGACCCCAGAACG
TACTTGGTCAAAACTATTGGTGATATCAGATGTACAATTTGTGGGATTTCCAGATCTTTGGGAAGCCAAATCTTCAAGGA
CTCTCTCGTCAGGTACATTCAAGTCAAAATCCAGAAACGTCCTTGTCTGTTTGCCAGCAGAAGTAGATGCATCAGATGTA
GAGGTGTTGTTAATGCTCAGTAACACATCCTGAGGTTTTCTTGGCTCAGCTGGGCGGAAGGCACTAGTGGCAGCAGATCC
TCTCCAACCAACAGCCCCTTTATTTCTCAACAGATCTTCAGGTGGAACAAACGGACCTTTGGCAGCAGCAGCAACAGTAA
TAGATGCACGAGTTCCACTAGATACAGGAGCCACCGGAAAAGGTAAGGTCTTAACTGGTTGTAGAGGAGTAGGCGTCAAA
AATACAGATCCAGAGAAGTTATTTGAGTCCCCATGTTTTGCATCGTCTCCATCAAAACCTTCATTTAGATCAAATTCAAC
TCTGGCATCCATCTCAGAGCCAGCTGAAGCTGCAGCTGAAACAGAAGAAGCATCTCTGGCAGCAGACGTACATTCCCCCG
CTTCATCTCCATCAGCATCACTGGTTTTAGGCCCATTCGGTCTCTCAAGATCCTCAGCTTCTTTAGGTGATAATCCTGGA
GTAGCTCTTAATCCTGAGTACCGTTCCTTGACTTCACTATTTTCCAGATTCCCCTCCACAGGCTCAACTTTACCTTTAGT
TACAGATGAGTCCAAACCGGCTGAGGTATCCTTTATAGCTCCCACAGAAGTATCACAATCCTGCTTAATCTTCTTTACAT
CTTTTTGGTCCATATGATTAAACGCAACATTATTGACCATTTCAGTTATAGGTCTACCAATGCTTACAGCATCCATATCC
CTTGAAATCCCAGAAGAAACGGGTACATCTTCTTCCACTTTTTTAACTAGCTCAGAACTCAACGCCGTTGGGGGTTTCTC
TTCTTTCTTATCATCATCAACACCTTCCAAGGGAGTCTGT
>AT3G48040.2 | chr3:17732913-17735912 FORWARD LENGTH=3000
TGTTAGGTGACTCTTTACTTGCAAACTATATGCTTTTCTTTGGTTCATGGCTTTTGCAGAATGTGAAAGCCGTATTTGAT
GCTGCTATTAAAGTAGTAATTAAACCAGCAGTGAAACAAAAGGAGAAGAAGAAGAAGCAGAAGCCTCGCAGCGGATGTCT
CTCGTAAGTTCAATAATCTTCACTCTTTTTAATATATAACTAAGAAATTATGTAATACTAGAATTTGGTTATGCAACCTT
TAGCTTCTTCATACAGTTTTGTTTGTTTGTGTAATGATTATAGATTGGCTTCTCTATTGTGCAGAAACATTCTGTGTGGG
AAGAATTGATGAGTCAATTCCATCTGATGATTGTTCACTTCTTTTTTTTTCTTTTCTTTTCTAATTGGCCAGTTTGTGAT
TCTGATAAGTCGGAATTACATAGACTCTGGCAGAGATGAGCCTCAATTAGTAGCTTCTTCGATTCTGTTTGTATATGTGA
CCCTGATGTTTGTTTGTTTCGATTTGGTTTGACCCTTATAGAATTGTTATAGCCATTTTGTAGCCAAAACTTGGAGTAGT
TCACGACTTAACGTGGTTAACACTTGCTTCTTTCGAAAAAAGGTGAATCCTTAATCACATATTCGAATTTATTTGGTCCT
ATTATGAGATCCAAGACCAAACGACAAAAGCGTGACAAGTAAGAAGAAGCCTGTAAATTTCAAACAGAACCAGCACAAGA
AGTAATAAATCTACAAACTGGAAAAAGAAAGATAAAAAGAAGTAACTAATCTTGTGTCTATAATACAACCCCCATCACCT
AACGCACACATGTAAAGCCACAATGCGAAAGACTTTTTTTTTTATCATTTTGAACACACTCAAAAGCCACCAACATTTGT
TTTATCGCTAGTTTTTTGAGCCGGTGTATAGAGATACACACATGCATGAAAAATGACCTAAAAGTGTGTTTTCACCTTTT
AAAACTCTTTGTGGGGAGGTGGTGATGCGGGTCTCTCGCTGAGAACCTTGTTGATGACTCTTCTGAAAGAGAATGGCCAC
TCCGGTGAATTTAGGACTGTTTTTGGAAGATCTACATGATGGTGAAACCAAGAGGTCAGGTTTGTGTTCTTAAAAAGGTT
GAGACCACTGTGAAGTCGCAAATTGACTCACCCATGCCTCATTTGTACAGAGCAGGCCAGCCAATGAAGCCTTGTGGCAT
CACATTCACTCTCATCTCTTAGTAACTAGCAGAGTAAAAATGTAACTGAAACATTAGTAAGAGAGAGAAAAACAAAAAGA
GAGGTCATAAAACACTAAGGTTTGTGGATTTCGAGGGCTTACAAGCTCATGTGGCCTACTGAGATTCTGAGCTACTGTTA
TTGCCATGAGGACTGCCTATATCCATCCCATCCTCCTTCCGGTTCTTTCCTCTTCAGAACACCACCTGACATTTGATACA
TTCTTGCTTGATCCTCCTTCAAAGGTAAGGAAGCAGATGAGGATAATTGCCTTGCCACAAGTGTTGATTCGTCTCTTCCC
TCTGTTTCATGACCTCCAGGACCAGAATTTAAGTCAAGTCCTGACCTAAACCATTTCGCGCCATTGTCCAAAACACCGCC
ATTGCTACCACCGTTTGGGAGGCCAACTATATAAGGTCTTGGGTAATTAGACGGAACTGGAACTCCAGGACCCAATATTT
GAGAGTTGACACCGGGGAAGCAAGCTCTCCCGCTTGAAGAAGAATCCATGTGTGCTGTAGAAGCACCAGGGAAATTCGCT
GAGGTAACGGGGAAGCTGTTTCCAAAAGGAAAGACAGGATACTGGAACGTTGTGGACTGAAATGGCATGGCTGGAGACGA
CGACAAAACAGGACCCCTGTACCCTTCAGGGGTAAATGAGGAAACACCAGTTGTTGGACCCAACATTCTCTGTGGGCCAC
GAGTGGCAATCATTGGAAAAGGCTGATCACCTCTCTCAGGCATAATTGGAGGCATGCTCACAGCTGAATAAGCGTTAGCA
GCAGGAAACCAAGTTGAGAAACTAGCCATGTTTTCGCCATTCACTCGAATTCCAGAGAGAGATGGTTGTGATGGCAAGCC
ACTTCGTGAATGTTGATTTAGAACCATAGATGGCTCAACAGCTGCATCATCACCCACAGGTCCATCATTTAAATCAAAAT
CTCTACGACCACCAGTCGATGGTAATTTAACCTGCTGAAAAGATGAATCTAGCCGATGACTACTGTTCATTGTGTAGCTG
ATCATATCAGTTGAATCATCAACTTTGTTTAGATCAAGATCAAGGCCTCCAGAAGAATGATCAAGGGCGGAACCCATGAC
CCCAGAACGTACTTGGTCAAAACTATTGGTGATATCAGATGTACAATTTGTGGGATTTCCAGATCTTTGGGAAGCCAAAT
CTTCAAGGACTCTCTCGTCAGGTACATTCAAGTCAAAATCCAGAAACGTCCTTGTCTGTTTGCCAGCAGAAGTAGATGCA
TCAGATGTAGAGGTGTTGTTAATGCTCAGTAACACATCCTGAGGTTTTCTTGGCTCAGCTGGGCGGAAGGCACTAGTGGC
AGCAGATCCTCTCCAACCAACAGCCCCTTTATTTCTCAACAGATCTTCAGGTGGAACAAACGGACCTTTGGCAGCAGCAG
CAACAGTAATAGATGCACGAGTTCCACTAGATACAGGAGCCACCGGAAAAGGTAAGGTCTTAACTGGTTGTAGAGGAGTA
GGCGTCAAAAATACAGATCCAGAGAAGTTATTTGAGTCCCCATGTTTTGCATCGTCTCCATCAAAACCTTCATTTAGATC
AAATTCAACTCTGGCATCCATCTCAGAGCCAGCTGAAGCTGCAGCTGAAACAGAAGAAGCATCTCTGGCAGCAGACGTAC
ATTCCCCCGCTTCATCTCCATCAGCATCACTGGTTTTAGGCCCATTCGGTCTCTCAAGATCCTCAGCTTCTTTAGGTGAT
AATCCTGGAGTAGCTCTTAATCCTGAGTACCGTTCCTTGA
>AT3G48050.1 | chr3:17731270-17734269 REVERSE LENGTH=3000
CAGTAGCTCAGAATCTCAGTAGGCCACATGAGCTTGTAAGCCCTCGAAATCCACAAACCTTAGTGTTTTATGACCTCTCT
TTTTGTTTTTCTCTCTCTTACTAATGTTTCAGTTACATTTTTACTCTGCTAGTTACTAAGAGATGAGAGTGAATGTGATG
CCACAAGGCTTCATTGGCTGGCCTGCTCTGTACAAATGAGGCATGGGTGAGTCAATTTGCGACTTCACAGTGGTCTCAAC
CTTTTTAAGAACACAAACCTGACCTCTTGGTTTCACCATCATGTAGATCTTCCAAAAACAGTCCTAAATTCACCGGAGTG
GCCATTCTCTTTCAGAAGAGTCATCAACAAGGTTCTCAGCGAGAGACCCGCATCACCACCTCCCCACAAAGAGTTTTAAA
AGGTGAAAACACACTTTTAGGTCATTTTTCATGCATGTGTGTATCTCTATACACCGGCTCAAAAAACTAGCGATAAAACA
AATGTTGGTGGCTTTTGAGTGTGTTCAAAATGATAAAAAAAAAAGTCTTTCGCATTGTGGCTTTACATGTGTGCGTTAGG
TGATGGGGGTTGTATTATAGACACAAGATTAGTTACTTCTTTTTATCTTTCTTTTTCCAGTTTGTAGATTTATTACTTCT
TGTGCTGGTTCTGTTTGAAATTTACAGGCTTCTTCTTACTTGTCACGCTTTTGTCGTTTGGTCTTGGATCTCATAATAGG
ACCAAATAAATTCGAATATGTGATTAAGGATTCACCTTTTTTCGAAAGAAGCAAGTGTTAACCACGTTAAGTCGTGAACT
ACTCCAAGTTTTGGCTACAAAATGGCTATAACAATTCTATAAGGGTCAAACCAAATCGAAACAAACAAACATCAGGGTCA
CATATACAAACAGAATCGAAGAAGCTACTAATTGAGGCTCATCTCTGCCAGAGTCTATGTAATTCCGACTTATCAGAATC
ACAAACTGGCCAATTAGAAAAGAAAAGAAAAAAAAAGAAGTGAACAATCATCAGATGGAATTGACTCATCAATTCTTCCC
ACACAGAATGTTTCTGCACAATAGAGAAGCCAATCTATAATCATTACACAAACAAACAAAACTGTATGAAGAAGCTAAAG
GTTGCATAACCAAATTCTAGTATTACATAATTTCTTAGTTATATATTAAAAAGAGTGAAGATTATTGAACTTACGAGAGA
CATCCGCTGCGAGGCTTCTGCTTCTTCTTCTTCTCCTTTTGTTTCACTGCTGGTTTAATTACTACTTTAATAGCAGCATC
AAATACGGCTTTCACATTCTGCAAAAGCCATGAACCAAAGAAAAGCATATAGTTTGCAAGTAAAGAGTCACCTAACACTA
ATGACTCCTAAGTTTCCAAACACACATGAACAAGTGTACCTGTTGAGTTTTTGAGCTACATTCAATGTAATAAGTCGCTC
CGATATGCTTGCGGAGTTCCTCTCCCTGTAACACATGAATGATTAAATCATATAAAACCTAGAGAAGAGAGAGTCTAGAG
AATGTCACAACAATCTTTTCGGTTTCTACAGGTTGAAAAAGCACACCTGTGATGTAGTTACCGGGGACAGTCCAGGATGA
TCAGACAAGTAATGTCTATCTTCACGAAGATCTAGATAACGGAACATTGTAAGAAACATTACATATATGTGATTCTCAAG
CATTACACAAGGAAATATGTTGGCTCCACTCTTATAGCTATCTTACCCATTTTGGTACCAACAAGCACAATGGGGACTCC
TGGTGCAAAGTGTTGGAGTTCAGGGATCCACTGAACAAAATAAACGCTTCAAAAACATCAGAAATTCACATTTCATTCTT
TGTTTTCCCAGTAAGAAATACAATGAATCCAATTTCCACAAACCTTTTTAAACACATTCTCATAGCTAGCTCGGCTGATC
AATGAGAAAGCCAACACAAAAACATCTGCTCCTCTGTAACTTAAAGGCCTTAGTCTGTTATAGTCTTCTTGCCCTGCAAA
CATGAAAGGGTACTCATAATCATAAAACTCTTAACAGTCACTAATCTTCAACACTCCCTATAAAGTTCTCTATCTAAGAA
TCCCAAATCAAAAGCAAACTTGCTAGATGTTAGAAAGATTAGAACCACATAACATTAGTGAACTTGGTTATTCTGAGATA
TTCAAGAGAGGGATACAGAAATGTTACTTACCGGCAGTGTCCCAAAGGCCTAAGTTCACAGTGATGCCTTCAACCACAAC
ATTAACACTAAAGTTGTCAAAAACTGTTGGTATGTAGTCCTGATACAATCCATCAAGCAAATCTTTAACTTCACGAGAAC
AACAAATGCGCAATAGAGTAAGAGGAAACACTGGTGAATCAAGAAAGCCACTAACTTTACAATGTAAGATTTTTCAGAAT
CTCCAAAAAAGGATTATTTTTGCACAATCCCTAAAAAAGGAGCTAACTTTGAAATACCATGCTAAAATTCTCGGTGAAAG
AGTTGAAATTTGACAGACCCAGAAGTATATTCAACTAAAAGTGACGAAATTGGAGATGCCCGAAAGAACAATTTGATGAA
AAATCAGCGAAACTGTGATTTACTTGATCAAATTTTAAACTTACAGTAGGGAATTTGTTGCTAGTGTAGCAGATGAGCAT
ACAAGTTTTTCCAACGGCACCATCTCCAACAGTCACACATTTGATGAATTTTGAAGCACTCGAAGCCATTCTAACTCACC
AAAAGCAAACAACTTTCAACGAAGAAACGCCCAAAAACCAGAGAGATTGTGAGAGAGATAATAGAGAGATAAATGAAGTG
ATTAACATGAGGAAGTGTGGTAATAAACTATATAAACCCCATATGATTAAAAAAACTAAACTCTCTTTTTTTTCACTTTT
CTTTCAATATTTTCAAAGTTTCAATTTTGTATTTTTGTCTCTTTCGTTTTTTGGTTTGAAGACTGAAGAGAGGGAAAGAA
GAGGGGCTCACATGATATATCCATCTAATCCACATGACTT
>AT3G48050.2 | chr3:17731270-17734269 REVERSE LENGTH=3000
CAGTAGCTCAGAATCTCAGTAGGCCACATGAGCTTGTAAGCCCTCGAAATCCACAAACCTTAGTGTTTTATGACCTCTCT
TTTTGTTTTTCTCTCTCTTACTAATGTTTCAGTTACATTTTTACTCTGCTAGTTACTAAGAGATGAGAGTGAATGTGATG
CCACAAGGCTTCATTGGCTGGCCTGCTCTGTACAAATGAGGCATGGGTGAGTCAATTTGCGACTTCACAGTGGTCTCAAC
CTTTTTAAGAACACAAACCTGACCTCTTGGTTTCACCATCATGTAGATCTTCCAAAAACAGTCCTAAATTCACCGGAGTG
GCCATTCTCTTTCAGAAGAGTCATCAACAAGGTTCTCAGCGAGAGACCCGCATCACCACCTCCCCACAAAGAGTTTTAAA
AGGTGAAAACACACTTTTAGGTCATTTTTCATGCATGTGTGTATCTCTATACACCGGCTCAAAAAACTAGCGATAAAACA
AATGTTGGTGGCTTTTGAGTGTGTTCAAAATGATAAAAAAAAAAGTCTTTCGCATTGTGGCTTTACATGTGTGCGTTAGG
TGATGGGGGTTGTATTATAGACACAAGATTAGTTACTTCTTTTTATCTTTCTTTTTCCAGTTTGTAGATTTATTACTTCT
TGTGCTGGTTCTGTTTGAAATTTACAGGCTTCTTCTTACTTGTCACGCTTTTGTCGTTTGGTCTTGGATCTCATAATAGG
ACCAAATAAATTCGAATATGTGATTAAGGATTCACCTTTTTTCGAAAGAAGCAAGTGTTAACCACGTTAAGTCGTGAACT
ACTCCAAGTTTTGGCTACAAAATGGCTATAACAATTCTATAAGGGTCAAACCAAATCGAAACAAACAAACATCAGGGTCA
CATATACAAACAGAATCGAAGAAGCTACTAATTGAGGCTCATCTCTGCCAGAGTCTATGTAATTCCGACTTATCAGAATC
ACAAACTGGCCAATTAGAAAAGAAAAGAAAAAAAAAGAAGTGAACAATCATCAGATGGAATTGACTCATCAATTCTTCCC
ACACAGAATGTTTCTGCACAATAGAGAAGCCAATCTATAATCATTACACAAACAAACAAAACTGTATGAAGAAGCTAAAG
GTTGCATAACCAAATTCTAGTATTACATAATTTCTTAGTTATATATTAAAAAGAGTGAAGATTATTGAACTTACGAGAGA
CATCCGCTGCGAGGCTTCTGCTTCTTCTTCTTCTCCTTTTGTTTCACTGCTGGTTTAATTACTACTTTAATAGCAGCATC
AAATACGGCTTTCACATTCTGCAAAAGCCATGAACCAAAGAAAAGCATATAGTTTGCAAGTAAAGAGTCACCTAACACTA
ATGACTCCTAAGTTTCCAAACACACATGAACAAGTGTACCTGTTGAGTTTTTGAGCTACATTCAATGTAATAAGTCGCTC
CGATATGCTTGCGGAGTTCCTCTCCCTGTAACACATGAATGATTAAATCATATAAAACCTAGAGAAGAGAGAGTCTAGAG
AATGTCACAACAATCTTTTCGGTTTCTACAGGTTGAAAAAGCACACCTGTGATGTAGTTACCGGGGACAGTCCAGGATGA
TCAGACAAGTAATGTCTATCTTCACGAAGATCTAGATAACGGAACATTGTAAGAAACATTACATATATGTGATTCTCAAG
CATTACACAAGGAAATATGTTGGCTCCACTCTTATAGCTATCTTACCCATTTTGGTACCAACAAGCACAATGGGGACTCC
TGGTGCAAAGTGTTGGAGTTCAGGGATCCACTGAACAAAATAAACGCTTCAAAAACATCAGAAATTCACATTTCATTCTT
TGTTTTCCCAGTAAGAAATACAATGAATCCAATTTCCACAAACCTTTTTAAACACATTCTCATAGCTAGCTCGGCTGATC
AATGAGAAAGCCAACACAAAAACATCTGCTCCTCTGTAACTTAAAGGCCTTAGTCTGTTATAGTCTTCTTGCCCTGCAAA
CATGAAAGGGTACTCATAATCATAAAACTCTTAACAGTCACTAATCTTCAACACTCCCTATAAAGTTCTCTATCTAAGAA
TCCCAAATCAAAAGCAAACTTGCTAGATGTTAGAAAGATTAGAACCACATAACATTAGTGAACTTGGTTATTCTGAGATA
TTCAAGAGAGGGATACAGAAATGTTACTTACCGGCAGTGTCCCAAAGGCCTAAGTTCACAGTGATGCCTTCAACCACAAC
ATTAACACTAAAGTTGTCAAAAACTGTTGGTATGTAGTCCTGATACAATCCATCAAGCAAATCTTTAACTTCACGAGAAC
AACAAATGCGCAATAGAGTAAGAGGAAACACTGGTGAATCAAGAAAGCCACTAACTTTACAATGTAAGATTTTTCAGAAT
CTCCAAAAAAGGATTATTTTTGCACAATCCCTAAAAAAGGAGCTAACTTTGAAATACCATGCTAAAATTCTCGGTGAAAG
AGTTGAAATTTGACAGACCCAGAAGTATATTCAACTAAAAGTGACGAAATTGGAGATGCCCGAAAGAACAATTTGATGAA
AAATCAGCGAAACTGTGATTTACTTGATCAAATTTTAAACTTACAGTAGGGAATTTGTTGCTAGTGTAGCAGATGAGCAT
ACAAGTTTTTCCAACGGCACCATCTCCAACAGTCACACATTTGATGAATTTTGAAGCACTCGAAGCCATTCTAACTCACC
AAAAGCAAACAACTTTCAACGAAGAAACGCCCAAAAACCAGAGAGATTGTGAGAGAGATAATAGAGAGATAAATGAAGTG
ATTAACATGAGGAAGTGTGGTAATAAACTATATAAACCCCATATGATTAAAAAAACTAAACTCTCTTTTTTTTCACTTTT
CTTTCAATATTTTCAAAGTTTCAATTTTGTATTTTTGTCTCTTTCGTTTTTTGGTTTGAAGACTGAAGAGAGGGAAAGAA
GAGGGGCTCACATGATATATCCATCTAATCCACATGACTT
>AT3G48058.1 | chr3:17742723-17745722 FORWARD LENGTH=3000
TAATCTTCACTCTTTTAATATATAACTAAGATATTATGTAATACTAGACATTGGTTATCCAACCTTTAGCTTCTTCATAC
AGTTTTGTATGTTTGTATAACGATTATAAATTGGCTTCTCTATTGTGCAGAAACATTCTGTGTGGGAAGAATTGATGAGT
CAATTCCATCTGATGATTGTTCACTTCTTTTTTTTCTAATTGCCCAGTTTTGTGGTTCTGATGAGTCGGAATATACATAG
ACTTTGGCAGAGATGAGTATATGTGACCCTGATGTTTGTTTGTTTCGAATTGGTTTGACCCTTATAGAATTAACTAATCT
TGTGTCTATAGTACAACCCCCATCACCTAACGCAACACATGTAAGGCCACAATGCCGAAGACTTCTTTTATAAATCATTT
TGAACACACTCAAAAGCCACTAACATTTGTTTTATCGCTAGTTTTTTGAGCCGGTGTATAGAGATAGATACACATGCATG
AAAAATGACCTAAAGTGTGTTATTGTTATTGTTATAAGGACTGCCTATATCCATCCCATCCTCCTTCCGGTTCTTTCCTC
TTCAGAACACCACCTGACATTTGATACATTCTTGCTTGATCCTCCTTCGACGGTACGGAAGCAGATGAAGATAATTGCCT
TGATACAAGTGTTGATTCGTCTCTTCCCTCTGTTTCATGACCTCCAGGACCAGAATTTAAGTCAAGTCCTGACCTAAACC
ATTTCGCGCTATTGTCCAAAACACCGCCATTGCTACCACCGTTTGGGAGGCCAACTATATAAGGTCTTGGGTAATTAGAC
GGAACTGGAACTCCAGGACCCAATATTTGAGAGTTGACACCGGGGAAGTAAGCTCTCCCGCTTGAAGAAGAATCCATGTG
TGCTGTAGAAGCACCAGGGAAATTCGCTGGGGTAACGGGGAAGCTATTTCCAAAAGGAAAGACAGGATACTGGAACGTTG
TGGACTGAAATGGCATGGCTGGAGACGACGACAAAACAGGACCCCTGTACCCTTCAGGGGAAAATGAGGAAACACCAGTT
GTTGGACCCAACATTCTCTGTGGGCCACGAGTGGCAATCATTGGAAAAGGCTGATCACCTCTCTCAGGCATAATTGGAGG
CATGCTCACAGCTGAATAAGCGTTAGCAGCAGGAAACCAAGTTGAGAAACTAGCCATGTTTTCGCCATTCACTCGAATTC
CAGAGAGAGATGGTTGTGATGGCAAGCCACTTCGTGAATGTTGATTTAGAACCATCGATGGCTCAACAGCTGCATCATCA
CCCACAGGTCCATCATTTAAATCAAAATCTCTACGACCACCAGTCGATGGTAATTTAACCTGCTGAAAAGATGAATCTAG
CCGATGACTACTGTTCATTGTGTAGCTGTTCATATCAGTTAAATCATCAACTTTGTTTAGATCAAGGCCTCCAGAAGAAT
GATCAAGGGCGGAACCCATGACCCCAGAACGTACTTGGTCAAAATTATTTGTGATACCAGATGTACAATTTGTGGGATTT
CCAGATCTTTGGGAAGCCAAATCTTCAAGGACTCTCTCGTCAGGTACATTCAAGTCAAAATCCAGAAACGTCCTTGTCTG
TTTGCCAGCAGAAGTAGATGCATCAGATGTAGAGGTATTGTTAATGCTCAGTAACACATCCTGAGCTTTTCTTGGCTCAG
CTGGGCGGAAGGCACTAGTGGCAGCAGATCCTCTCCAACCAACAGCCCCTTTATATCTCAACAGATCTTCAGGTGGAACA
AACGGACCTTTGACGGCAGCAGCAACAGTAATGGATGCAGGAATTCCACTAGATACAGGAGCCACCGGAAAAGGTAAGGT
ATTAACTGGTTGTAGAGGAGTAGGCGTCAAAACTACAGATCCAGAGAAGTTATTTGAGTCCCCATGTTGTGCATCGTCTC
CATCAAAACCTTCATTTAGATCAAATTCAACTCTGGCATCCATCTCAGAGCCAGCTGAAGCTGAAGCTGCAGCTGAAACG
GAAGAAGCATCTCTGGCAGCAGACGTACATTCCCCCGCTTCATCTCCATCAGCATCACTGGTTTTAGGCGCATTCGGTCT
CTTAAGATCCTCTGCTTCTTTAGGTGATAATCCTGGAGTAGCTCTTAATCCTGAGTACCGTTCCATGATTTCAATATTTT
CTAGATTCCCCTCCACAGGCTCAACTTTACCTTTAGTTACAGATGAGTCCAAACCGGCTGAGGCATCCTTTACAGCTCCC
ACAGAAGTATCAAAATCCTGCTTAATCTTCTTTATATCTTTTTGGTCCATATGATTAAACGCAATATTATTGACCATTTC
AGTTATAGGTCTATCAATGCTTACAGCATCCATACCCCTTGAAATCCCAGAAGAAACGGGTACATCTTCTTCCACTTTTT
TAACTAGCTCAGAACTCAACGCCGTTGGGGGTTTCTCTTCTTTCTTATCATCATCAACACCTTCCAAGGGAGTATGTTCA
ACAGCCACAGAATCTACCATTTTACTTACATCTCTACATTCGGTTAGCATTGAGCTTGCTACTCTTTTTGTTAAGTCAGA
TGTGCAATCAGCCTCTGATTTAACATCAGTCTTTATATCCTTCACTTCTCCAGAGTCACTATCATCCAAAATATTTTCCT
TAATGACTTTTGTGGGTAAAGGAGGCGAAGCAACGACACCATCTGAATTTTCATTGCTCTCTAGGCGCTGATCCACAAAC
CTTTGCAGATCTTCAGTGTCTGAATTCGAGCTCTTAACACGATCTCCGGTCTTAGATTCATTTTTTATCTCTGACTCCAA
CTGTGTGCCACTACTGCTAACATGTTGCTCACCTTGCTCATTACTGAGAGTGGGGCGAACAGCTTGATGTTGCTTATGAG
GCAAGCCATCCGAAGCCATTAGCTTTGTATTGTTCCCTACAGTAGAATTTTCATTCATCAAGGAATTTGGAGGCTGAGAT
ACTGAGGGTGATGCAACAGGCGATTTAGACATCTCATCAG
>AT3G48060.1 | chr3:17740234-17743233 REVERSE LENGTH=3000
CAATAACAATAACACACTTTAGGTCATTTTTCATGCATGTGTATCTATCTCTATACACCGGCTCAAAAAACTAGCGATAA
AACAAATGTTAGTGGCTTTTGAGTGTGTTCAAAATGATTTATAAAAGAAGTCTTCGGCATTGTGGCCTTACATGTGTTGC
GTTAGGTGATGGGGGTTGTACTATAGACACAAGATTAGTTAATTCTATAAGGGTCAAACCAATTCGAAACAAACAAACAT
CAGGGTCACATATACTCATCTCTGCCAAAGTCTATGTATATTCCGACTCATCAGAACCACAAAACTGGGCAATTAGAAAA
AAAAGAAGTGAACAATCATCAGATGGAATTGACTCATCAATTCTTCCCACACAGAATGTTTCTGCACAATAGAGAAGCCA
ATTTATAATCGTTATACAAACATACAAAACTGTATGAAGAAGCTAAAGGTTGGATAACCAATGTCTAGTATTACATAATA
TCTTAGTTATATATTAAAAGAGTGAAGATTATTTCAAGTTACGAGAGACATCCGTTGCGAGGCTTATGCTTCTTCTTCTT
CTCCTTTTGTTTCACTGCTGGTTTAATTACTACTTTGATAGCAGCATCAAATATGGCTTTCACATTCTGCAAAAGCCATA
AACCAAAGAAGCATATAGTTTGCAAGTAAAGAGTCAATGACTCCTAAATTTCCAAACACACATGTACAAGTGTACCTGTT
GAGTTTTTGAGCTACATTCAATGTAATAAGTCGCTCCGATATGCTTGCGGAGTTCCTCTCCCTATCACACATGAAACATG
AATGAATTTCCAACGGCACCACGAAGCCATTCTAACTCAACAAAAGCAAATAACTTTCAACGAAGAAACGCACAAAAACC
AGAGAGATTGTGAAATAGAGAGATAAAATGAAGTGATTAACATGAGGAAGTGTGGAGAATGTACTTCATGTTATTTTTGA
AAATCTCAAATCTGTAGTCTTTTAGATCGAGCTTCACAGGAACATGATGATGGCTTGTCCACCTGCTGTATAGCTTTAGT
AATAGATGGATGAGCCACCATTTGGTTCCAATGAAGCTCGACCTAAAAGAAAATAGATATGAAGTTTTCAGAAATAACGC
GAAGTTGTTGGGCATTCGCTGCTAGGCACCTATTGAGGGGATTAACTACGAAAGTACGACCCAGTTGGTGATGTTTTCTG
CACAAGAACTAATTTCTGCAGACAAAGTCACCACCAAGTTTGGCACTCAAATTCATCAAGAAAAATGCAACCCTTTTAAA
GGCACAAAATGTGAGGTAACCATCTATCAATTCAGATATGTAGATGTAGATCTTTCAACGAGGCAGCCTTATCAACGCTA
TTGCAATCCGGCTTTTTTTATCAACCACACATTAATTAAAAGATGATTCCATGATTGGTTACCCAATCTGGAAGAAAAGA
GTTTAGATACGTAACTTCAGAAAATAATAATTTAGAAAAACGCGGTAGACAATCCGCCCTAATATTACTCAAACGAGAAA
TAGAAGATATCGAAAAAGAGGAAAAATATTACGGAGCGATCCAAACTCATCTAGAAGATTGGAGAAAGCGTGTCATTCTT
CAAGAGACTGCACCATCGAGACTAGCTCTGTGCAATCTGATTCAAATGTCTGGCAGTCGATCCTTCGTGAAAGGATATTC
TTCATAACCCAAATTAAAGCTTCCAGCTCCGAGTGAAGGGGAGAAGGGCTCCTCCAGAGGCACTTTGCACATAAGAGTAC
TGTTTGATCAATTCCTTGAAAACACCACCATCCTAATCCCATGGTTAGATCCGAAGATTTCCATGATCCATCAACCCTAC
ATCTAATAGAATGAGTCAGTTGATCCATAGACACCCTGGTAACATTCGATTCAATCGGTTCCAGTTGGGCCGCATCCCAC
AATAATTGTTCACTCAAAGCGACATTTAGAATATCTAAAGGTTCTGATTGTAAACCTTTGAAAACCTTTTTATTCCTATC
TTTCCAAATAAACTATAAAATCCATGCATAAAAGTTATTTCCCTCTCTCTCATCTATTGGAGATGGTAATCCACAAAAAA
AGTAATGAAGATTTGAAAATTCCGAGGTTAAAGGAAAGCTTCCTGCTATTACAGGAATCGAAGACATTTCCCAGACTTGT
CGAGAGTGAGGACACTCAAAATCTATTTTTTGTAGTCAATTTTTAAAAAATATAGTCAGCCTAGTATAACTATTCATGCT
TATGGATATATTTCGCAAGGAGTGATGACGAAAAACTCTGGAACGGATTTGAACTACGCAATGCCTTTGGTCAAGTACGG
GATGAGGCAGAACGGGATATAAATATTGGATAGCTAAGAATTCGTATAGTCCCCAATGTGGAGAAGGCGAATATATTAGG
ATCGAGAGAGGGATTGCTGATTCAAACTTGGTTACAGAAGAGAGACAGAGATGTTGTTAGGATTAAAACAAAATTGGTTA
CACAATATAGTGCGACCAAAAAAGAAAAACATGCAATTTTACAAAATATGGTTGAAACAAAAGGCCCATGTCTTTTGGTC
CTCAAAAACTATTTTTGTGAATTCAGTTGATGATACAAAAATAGAAATTCGGTAAAATAAACAATGATGCGGTTAGATGT
GGTAAGAGATACCGATTAAATATAACGACATGATAAGAAAAAATAAAAATGGACTAAAAATACTATTAATTTTAAAAAGA
AAACAAATTTTGACAGCAACATTAAACATAACAATTTTGCTGTGGATTCAATGGATGCTTGGTTTCGTTTTGACGGTAAA
AGAACAACTTCGTTTTTTCTAAAGGGGCATAAGGTTTTGTGAAAGAATTATAAAAAAAAACTGTTTTGCCACCATTTTTG
TTAATCGACTTATCATATAGCACTTGTTTTTACTAGTGATATGCAATATTACAACTTTTTGTGGAAGAATATACAAACAC
ACAAATCAAAAATCCAAGTAGTTATTCATCTAACTTATTT
>AT3G48060.2 | chr3:17740234-17743233 REVERSE LENGTH=3000
CAATAACAATAACACACTTTAGGTCATTTTTCATGCATGTGTATCTATCTCTATACACCGGCTCAAAAAACTAGCGATAA
AACAAATGTTAGTGGCTTTTGAGTGTGTTCAAAATGATTTATAAAAGAAGTCTTCGGCATTGTGGCCTTACATGTGTTGC
GTTAGGTGATGGGGGTTGTACTATAGACACAAGATTAGTTAATTCTATAAGGGTCAAACCAATTCGAAACAAACAAACAT
CAGGGTCACATATACTCATCTCTGCCAAAGTCTATGTATATTCCGACTCATCAGAACCACAAAACTGGGCAATTAGAAAA
AAAAGAAGTGAACAATCATCAGATGGAATTGACTCATCAATTCTTCCCACACAGAATGTTTCTGCACAATAGAGAAGCCA
ATTTATAATCGTTATACAAACATACAAAACTGTATGAAGAAGCTAAAGGTTGGATAACCAATGTCTAGTATTACATAATA
TCTTAGTTATATATTAAAAGAGTGAAGATTATTTCAAGTTACGAGAGACATCCGTTGCGAGGCTTATGCTTCTTCTTCTT
CTCCTTTTGTTTCACTGCTGGTTTAATTACTACTTTGATAGCAGCATCAAATATGGCTTTCACATTCTGCAAAAGCCATA
AACCAAAGAAGCATATAGTTTGCAAGTAAAGAGTCAATGACTCCTAAATTTCCAAACACACATGTACAAGTGTACCTGTT
GAGTTTTTGAGCTACATTCAATGTAATAAGTCGCTCCGATATGCTTGCGGAGTTCCTCTCCCTATCACACATGAAACATG
AATGAATTTCCAACGGCACCACGAAGCCATTCTAACTCAACAAAAGCAAATAACTTTCAACGAAGAAACGCACAAAAACC
AGAGAGATTGTGAAATAGAGAGATAAAATGAAGTGATTAACATGAGGAAGTGTGGAGAATGTACTTCATGTTATTTTTGA
AAATCTCAAATCTGTAGTCTTTTAGATCGAGCTTCACAGGAACATGATGATGGCTTGTCCACCTGCTGTATAGCTTTAGT
AATAGATGGATGAGCCACCATTTGGTTCCAATGAAGCTCGACCTAAAAGAAAATAGATATGAAGTTTTCAGAAATAACGC
GAAGTTGTTGGGCATTCGCTGCTAGGCACCTATTGAGGGGATTAACTACGAAAGTACGACCCAGTTGGTGATGTTTTCTG
CACAAGAACTAATTTCTGCAGACAAAGTCACCACCAAGTTTGGCACTCAAATTCATCAAGAAAAATGCAACCCTTTTAAA
GGCACAAAATGTGAGGTAACCATCTATCAATTCAGATATGTAGATGTAGATCTTTCAACGAGGCAGCCTTATCAACGCTA
TTGCAATCCGGCTTTTTTTATCAACCACACATTAATTAAAAGATGATTCCATGATTGGTTACCCAATCTGGAAGAAAAGA
GTTTAGATACGTAACTTCAGAAAATAATAATTTAGAAAAACGCGGTAGACAATCCGCCCTAATATTACTCAAACGAGAAA
TAGAAGATATCGAAAAAGAGGAAAAATATTACGGAGCGATCCAAACTCATCTAGAAGATTGGAGAAAGCGTGTCATTCTT
CAAGAGACTGCACCATCGAGACTAGCTCTGTGCAATCTGATTCAAATGTCTGGCAGTCGATCCTTCGTGAAAGGATATTC
TTCATAACCCAAATTAAAGCTTCCAGCTCCGAGTGAAGGGGAGAAGGGCTCCTCCAGAGGCACTTTGCACATAAGAGTAC
TGTTTGATCAATTCCTTGAAAACACCACCATCCTAATCCCATGGTTAGATCCGAAGATTTCCATGATCCATCAACCCTAC
ATCTAATAGAATGAGTCAGTTGATCCATAGACACCCTGGTAACATTCGATTCAATCGGTTCCAGTTGGGCCGCATCCCAC
AATAATTGTTCACTCAAAGCGACATTTAGAATATCTAAAGGTTCTGATTGTAAACCTTTGAAAACCTTTTTATTCCTATC
TTTCCAAATAAACTATAAAATCCATGCATAAAAGTTATTTCCCTCTCTCTCATCTATTGGAGATGGTAATCCACAAAAAA
AGTAATGAAGATTTGAAAATTCCGAGGTTAAAGGAAAGCTTCCTGCTATTACAGGAATCGAAGACATTTCCCAGACTTGT
CGAGAGTGAGGACACTCAAAATCTATTTTTTGTAGTCAATTTTTAAAAAATATAGTCAGCCTAGTATAACTATTCATGCT
TATGGATATATTTCGCAAGGAGTGATGACGAAAAACTCTGGAACGGATTTGAACTACGCAATGCCTTTGGTCAAGTACGG
GATGAGGCAGAACGGGATATAAATATTGGATAGCTAAGAATTCGTATAGTCCCCAATGTGGAGAAGGCGAATATATTAGG
ATCGAGAGAGGGATTGCTGATTCAAACTTGGTTACAGAAGAGAGACAGAGATGTTGTTAGGATTAAAACAAAATTGGTTA
CACAATATAGTGCGACCAAAAAAGAAAAACATGCAATTTTACAAAATATGGTTGAAACAAAAGGCCCATGTCTTTTGGTC
CTCAAAAACTATTTTTGTGAATTCAGTTGATGATACAAAAATAGAAATTCGGTAAAATAAACAATGATGCGGTTAGATGT
GGTAAGAGATACCGATTAAATATAACGACATGATAAGAAAAAATAAAAATGGACTAAAAATACTATTAATTTTAAAAAGA
AAACAAATTTTGACAGCAACATTAAACATAACAATTTTGCTGTGGATTCAATGGATGCTTGGTTTCGTTTTGACGGTAAA
AGAACAACTTCGTTTTTTCTAAAGGGGCATAAGGTTTTGTGAAAGAATTATAAAAAAAAACTGTTTTGCCACCATTTTTG
TTAATCGACTTATCATATAGCACTTGTTTTTACTAGTGATATGCAATATTACAACTTTTTGTGGAAGAATATACAAACAC
ACAAATCAAAAATCCAAGTAGTTATTCATCTAACTTATTT
>AT3G48060.3 | chr3:17740234-17743233 REVERSE LENGTH=3000
CAATAACAATAACACACTTTAGGTCATTTTTCATGCATGTGTATCTATCTCTATACACCGGCTCAAAAAACTAGCGATAA
AACAAATGTTAGTGGCTTTTGAGTGTGTTCAAAATGATTTATAAAAGAAGTCTTCGGCATTGTGGCCTTACATGTGTTGC
GTTAGGTGATGGGGGTTGTACTATAGACACAAGATTAGTTAATTCTATAAGGGTCAAACCAATTCGAAACAAACAAACAT
CAGGGTCACATATACTCATCTCTGCCAAAGTCTATGTATATTCCGACTCATCAGAACCACAAAACTGGGCAATTAGAAAA
AAAAGAAGTGAACAATCATCAGATGGAATTGACTCATCAATTCTTCCCACACAGAATGTTTCTGCACAATAGAGAAGCCA
ATTTATAATCGTTATACAAACATACAAAACTGTATGAAGAAGCTAAAGGTTGGATAACCAATGTCTAGTATTACATAATA
TCTTAGTTATATATTAAAAGAGTGAAGATTATTTCAAGTTACGAGAGACATCCGTTGCGAGGCTTATGCTTCTTCTTCTT
CTCCTTTTGTTTCACTGCTGGTTTAATTACTACTTTGATAGCAGCATCAAATATGGCTTTCACATTCTGCAAAAGCCATA
AACCAAAGAAGCATATAGTTTGCAAGTAAAGAGTCAATGACTCCTAAATTTCCAAACACACATGTACAAGTGTACCTGTT
GAGTTTTTGAGCTACATTCAATGTAATAAGTCGCTCCGATATGCTTGCGGAGTTCCTCTCCCTATCACACATGAAACATG
AATGAATTTCCAACGGCACCACGAAGCCATTCTAACTCAACAAAAGCAAATAACTTTCAACGAAGAAACGCACAAAAACC
AGAGAGATTGTGAAATAGAGAGATAAAATGAAGTGATTAACATGAGGAAGTGTGGAGAATGTACTTCATGTTATTTTTGA
AAATCTCAAATCTGTAGTCTTTTAGATCGAGCTTCACAGGAACATGATGATGGCTTGTCCACCTGCTGTATAGCTTTAGT
AATAGATGGATGAGCCACCATTTGGTTCCAATGAAGCTCGACCTAAAAGAAAATAGATATGAAGTTTTCAGAAATAACGC
GAAGTTGTTGGGCATTCGCTGCTAGGCACCTATTGAGGGGATTAACTACGAAAGTACGACCCAGTTGGTGATGTTTTCTG
CACAAGAACTAATTTCTGCAGACAAAGTCACCACCAAGTTTGGCACTCAAATTCATCAAGAAAAATGCAACCCTTTTAAA
GGCACAAAATGTGAGGTAACCATCTATCAATTCAGATATGTAGATGTAGATCTTTCAACGAGGCAGCCTTATCAACGCTA
TTGCAATCCGGCTTTTTTTATCAACCACACATTAATTAAAAGATGATTCCATGATTGGTTACCCAATCTGGAAGAAAAGA
GTTTAGATACGTAACTTCAGAAAATAATAATTTAGAAAAACGCGGTAGACAATCCGCCCTAATATTACTCAAACGAGAAA
TAGAAGATATCGAAAAAGAGGAAAAATATTACGGAGCGATCCAAACTCATCTAGAAGATTGGAGAAAGCGTGTCATTCTT
CAAGAGACTGCACCATCGAGACTAGCTCTGTGCAATCTGATTCAAATGTCTGGCAGTCGATCCTTCGTGAAAGGATATTC
TTCATAACCCAAATTAAAGCTTCCAGCTCCGAGTGAAGGGGAGAAGGGCTCCTCCAGAGGCACTTTGCACATAAGAGTAC
TGTTTGATCAATTCCTTGAAAACACCACCATCCTAATCCCATGGTTAGATCCGAAGATTTCCATGATCCATCAACCCTAC
ATCTAATAGAATGAGTCAGTTGATCCATAGACACCCTGGTAACATTCGATTCAATCGGTTCCAGTTGGGCCGCATCCCAC
AATAATTGTTCACTCAAAGCGACATTTAGAATATCTAAAGGTTCTGATTGTAAACCTTTGAAAACCTTTTTATTCCTATC
TTTCCAAATAAACTATAAAATCCATGCATAAAAGTTATTTCCCTCTCTCTCATCTATTGGAGATGGTAATCCACAAAAAA
AGTAATGAAGATTTGAAAATTCCGAGGTTAAAGGAAAGCTTCCTGCTATTACAGGAATCGAAGACATTTCCCAGACTTGT
CGAGAGTGAGGACACTCAAAATCTATTTTTTGTAGTCAATTTTTAAAAAATATAGTCAGCCTAGTATAACTATTCATGCT
TATGGATATATTTCGCAAGGAGTGATGACGAAAAACTCTGGAACGGATTTGAACTACGCAATGCCTTTGGTCAAGTACGG
GATGAGGCAGAACGGGATATAAATATTGGATAGCTAAGAATTCGTATAGTCCCCAATGTGGAGAAGGCGAATATATTAGG
ATCGAGAGAGGGATTGCTGATTCAAACTTGGTTACAGAAGAGAGACAGAGATGTTGTTAGGATTAAAACAAAATTGGTTA
CACAATATAGTGCGACCAAAAAAGAAAAACATGCAATTTTACAAAATATGGTTGAAACAAAAGGCCCATGTCTTTTGGTC
CTCAAAAACTATTTTTGTGAATTCAGTTGATGATACAAAAATAGAAATTCGGTAAAATAAACAATGATGCGGTTAGATGT
GGTAAGAGATACCGATTAAATATAACGACATGATAAGAAAAAATAAAAATGGACTAAAAATACTATTAATTTTAAAAAGA
AAACAAATTTTGACAGCAACATTAAACATAACAATTTTGCTGTGGATTCAATGGATGCTTGGTTTCGTTTTGACGGTAAA
AGAACAACTTCGTTTTTTCTAAAGGGGCATAAGGTTTTGTGAAAGAATTATAAAAAAAAACTGTTTTGCCACCATTTTTG
TTAATCGACTTATCATATAGCACTTGTTTTTACTAGTGATATGCAATATTACAACTTTTTGTGGAAGAATATACAAACAC
ACAAATCAAAAATCCAAGTAGTTATTCATCTAACTTATTT
>AT3G48070.2 | chr3:17752298-17755297 FORWARD LENGTH=3000
TACTCTAAAGGTATCATTTTATGTCGTCTGTTATTTTAAGGTGGCCATAGATGTTATATCATTCTACTTGATTCTATGTT
GAGCGACTAAATACAGCATATAGACAGTCAAGTTTGGTTATATATAAAATTGACATTCGCGCGAAAGAGTTGAAGATTAC
TTCTATTGTCTGATTCTTTTGTGAATGATCTACTTCCTCCTTAGCTATATGGTATGCATCCTTGAGTTGATTATACTGAT
GCAGGATTCTGGTGGAACGCAAATCTAACAGGAACGTCTTGGTAATGTGATTACTCTTTTATTTACTTGTGTTTAGGAGA
CATACTTGAGTCAAACTTTCATATCGAGCTAACTAGCATACAGAGGGGCATAGGGCAAGTTTCAAATTTTGTGTTTTAAT
CGTTTTCTTCTTTGGTTATGTAGTAGCTAGAACTTGGAGCGTTTGCACAGCCACTTGTTTTGAGGTATAGAGGTTAGTAA
TGTTATAAACAATTGAAGTAACCTCAGGCTCTATTCTGATGACATTCTGGTCCTCTTTCCTTCTGTCAACACTAAGGAAG
ATTGTTTGTTACTGGTTCATGCTATTCGAGATGGCTTTAGGCTTTAGAATAATGTATTTATTCTAAGATCATTGTAAAGT
GGAAACCAAATTTGACATTAGAATAGAGAGCTATTACATTACTTCACAATGATCATACAACATGATTCTTATTCTAAGAT
CATCGTGAAGTGGAAACCAGATTGATAAACATTTCTTATTGCACAAATTAAGAAGCAAGTGTTTCAATAATCGAACCATT
TAAGGTTCAGGTAGCTCTTGTTTCATCCATCATACGCTCACGTGGATACAGCGGAGCATGTATTTTGTGACTGTCAGGAA
GTGTATTCCACCACTTTCTAAATGTTGAACCCTCCAGAAATATTTCCTTCTCATCTACTTCCCCGTCTTTGATCCATCCT
TCAAGCAACCCTTCTAGTGTCTTGAATCTTACCTGAACTTCCTCATATGGCTTTCCCTTGAGTTCTTCGACCTCAGCCCA
AAAGCATGAACCGCACTCGGATCCCGAATTCTTTAAGATCTCTTGAATGTCTTGCTGTAATCCTAAGTTAAGACCATTTA
CCTTGCTCCAAAACACATCTTTTGCGATCATTCCAGTTGGCTTTAATATATCATGTTCGTACCCTCTCTGAGCGTATTTG
TAGCGGCTTGGTCTTCCATGTAACATGTACGGCCCTGTGTCTTCGTTCTTTAACTGCCCATGGTAGTTTGAAATATCAAG
AGGTTCAATTAATCTGCGGTATTGAGTTGCTAAATTGATCCAGCCTCTGCTCCCCTCGAATCCATCTGGAAGCTGACCTT
TCTTCACTAAACCAAGCACCTCGTCGAAAATACCGGCTAACTCCACTCTCTTGACGTTTGCTTTGAAGTCATTCTCTTCA
TTTGAATCTTTGAAGGAATCGTAATACCCATTTTTATGAGCTTGACACTTTGGCTTGTATACTTCCACTATCCAAGTTAG
TCTTTCTACTATTTGATCTCTTTTGGTTTCTATCTTCTTCTGATTTTCCACTCGTTGCTTCTCAGCCTCTAATGCAGCAT
GAATACACTGTCTGGCTCTTGTGCTCTGCAAAAAAGGAAACATAAATAAGGATGGAGCTAATGAAGCTGCACAAATTGAA
AAGAGAAAAAGATTTACCATTCCAAGGTCGTCGAGAGCGGAGCCTATTGAGTTTTCTCCATCCAAAAGCGGATTATGCAG
ATCCAAATGATTAAGCAACTTAATACCAATGGATTGTACCAGTTCCTCATAGCCATGGTGATCTCTAATGCTTAGAAATG
GAATCACAGACAATTCTTGTTCGTCGTTGGACTGACAAGTGTAAAACAACATTTGAAGAATGGCGTCTGAGTTGTTCACT
ACAACCAATCTTTTCTGTGTAGAGAAGACAAAAGTGCCTACTGGTCTATAAGGACTTAGCTCATAAAAACTAGAAAGAGT
TTCTAAAAACGCTTCTCCGTTTCCAATCAACTGACAGACAGCTTTGGAAGCAACAGTATATGTGTCTCGCATCACCCTTG
TGTAAAATTCTGTTATCACCTGGTCGCTCTCATGGATCGGAGCTCTTGTAGAATCCAATTTGCCAAGAACGTAAGACAGG
GTTTGCTCTATCGTTGTCTTCCGAGCAAGCATAATCCGAGGGACAATATCGAATCTTGTAACAAAGTTTACGAAAAACCG
GCTCCAATTCTCTCTCCCAAGCGCGTGTTTAAAGATATAGTCACCAACCAAAGGAGCTCCAAATGTCACACAACGAGGCT
CAGGGGCAGCATAGGCGTCACGTATGAAGTATGTCTCCAAATACCAAACTGTTGCTAGAATTGCAGTTGCGCCTCCGAAA
GAATGTCCTGTGAACACAACCTGTTGTTTTCTATCAACCGCGCTTTGCACCTGAAGAAAGTAAGTTTCAGACACAAATTA
TTCTGATGTTTTCGATTTAAAACGCATTTAAGAAGCTTTTGTTTACTTACAGAAGCATGAAATGAGGTTCTTGGACCAAT
GAGAACTTCAAGTGACTTGAGGAAAGCTTCGTTAACAGTAGTGTCAACGTCGTTGCCGATGCTTCTCATACAAGGAAATT
GATTACGCTTCATCTTTATTTCTCCAAAGGGAGATGTATTCTCCGTAGCGAACAAATCTTCCGACGAGAAAGATGCTCGG
AAGGCGAAAAAAACGGTTCCTCCTACTTCTTCTTTGAGATAGTGCTCCGTTTGGTTAGCTCCCTTCGACGCCATCCATGA
TATGGTGACTAGATCACCGTTGACTCCCGTAAGAGCTTCAAACGCCATTTCTCTTTTCTTGAGTGGACTTTCTTCTCTTT
TTTCTTTTGAGTCGTCTTGATTCTTAGTCCTCCTACTCTGTTAATATAGTAGGAAGATGTAGACAGGAGTAATTACCCAA
AATACCCCATCATGAGACCATTTCAATCTAAGGAAGGTTG
>AT3G48070.1 | chr3:17751979-17754978 FORWARD LENGTH=3000
AGAAAGGATGTGTGGCTTTTCTCGGCCTGTGTCTGTTTGTTTTCTCTCTTCTTCATTGTTTTCCTCGCATGTTCTACGTT
TTTCACCTGTCTTTAAAACTCTTTAGATATGGGTATAGGGATTTGTCTTTTGGCAACTGAGAACTATGTTCTATGTTCTT
CTATGTCAATGACTCTTCTTCATCTGAAACATGTGGTGGTGGTGGTGGTGGTTATGTAGAGTGGTGTGTGAGTACATAAG
GTGGTACACGAATTTCAAATACATAAAAGTTGCAATAAGTCTCTTTCTCATAGCCTGCGAGAACCTTGCTTATCTGTAAT
ACTCTAAAGGTATCATTTTATGTCGTCTGTTATTTTAAGGTGGCCATAGATGTTATATCATTCTACTTGATTCTATGTTG
AGCGACTAAATACAGCATATAGACAGTCAAGTTTGGTTATATATAAAATTGACATTCGCGCGAAAGAGTTGAAGATTACT
TCTATTGTCTGATTCTTTTGTGAATGATCTACTTCCTCCTTAGCTATATGGTATGCATCCTTGAGTTGATTATACTGATG
CAGGATTCTGGTGGAACGCAAATCTAACAGGAACGTCTTGGTAATGTGATTACTCTTTTATTTACTTGTGTTTAGGAGAC
ATACTTGAGTCAAACTTTCATATCGAGCTAACTAGCATACAGAGGGGCATAGGGCAAGTTTCAAATTTTGTGTTTTAATC
GTTTTCTTCTTTGGTTATGTAGTAGCTAGAACTTGGAGCGTTTGCACAGCCACTTGTTTTGAGGTATAGAGGTTAGTAAT
GTTATAAACAATTGAAGTAACCTCAGGCTCTATTCTGATGACATTCTGGTCCTCTTTCCTTCTGTCAACACTAAGGAAGA
TTGTTTGTTACTGGTTCATGCTATTCGAGATGGCTTTAGGCTTTAGAATAATGTATTTATTCTAAGATCATTGTAAAGTG
GAAACCAAATTTGACATTAGAATAGAGAGCTATTACATTACTTCACAATGATCATACAACATGATTCTTATTCTAAGATC
ATCGTGAAGTGGAAACCAGATTGATAAACATTTCTTATTGCACAAATTAAGAAGCAAGTGTTTCAATAATCGAACCATTT
AAGGTTCAGGTAGCTCTTGTTTCATCCATCATACGCTCACGTGGATACAGCGGAGCATGTATTTTGTGACTGTCAGGAAG
TGTATTCCACCACTTTCTAAATGTTGAACCCTCCAGAAATATTTCCTTCTCATCTACTTCCCCGTCTTTGATCCATCCTT
CAAGCAACCCTTCTAGTGTCTTGAATCTTACCTGAACTTCCTCATATGGCTTTCCCTTGAGTTCTTCGACCTCAGCCCAA
AAGCATGAACCGCACTCGGATCCCGAATTCTTTAAGATCTCTTGAATGTCTTGCTGTAATCCTAAGTTAAGACCATTTAC
CTTGCTCCAAAACACATCTTTTGCGATCATTCCAGTTGGCTTTAATATATCATGTTCGTACCCTCTCTGAGCGTATTTGT
AGCGGCTTGGTCTTCCATGTAACATGTACGGCCCTGTGTCTTCGTTCTTTAACTGCCCATGGTAGTTTGAAATATCAAGA
GGTTCAATTAATCTGCGGTATTGAGTTGCTAAATTGATCCAGCCTCTGCTCCCCTCGAATCCATCTGGAAGCTGACCTTT
CTTCACTAAACCAAGCACCTCGTCGAAAATACCGGCTAACTCCACTCTCTTGACGTTTGCTTTGAAGTCATTCTCTTCAT
TTGAATCTTTGAAGGAATCGTAATACCCATTTTTATGAGCTTGACACTTTGGCTTGTATACTTCCACTATCCAAGTTAGT
CTTTCTACTATTTGATCTCTTTTGGTTTCTATCTTCTTCTGATTTTCCACTCGTTGCTTCTCAGCCTCTAATGCAGCATG
AATACACTGTCTGGCTCTTGTGCTCTGCAAAAAAGGAAACATAAATAAGGATGGAGCTAATGAAGCTGCACAAATTGAAA
AGAGAAAAAGATTTACCATTCCAAGGTCGTCGAGAGCGGAGCCTATTGAGTTTTCTCCATCCAAAAGCGGATTATGCAGA
TCCAAATGATTAAGCAACTTAATACCAATGGATTGTACCAGTTCCTCATAGCCATGGTGATCTCTAATGCTTAGAAATGG
AATCACAGACAATTCTTGTTCGTCGTTGGACTGACAAGTGTAAAACAACATTTGAAGAATGGCGTCTGAGTTGTTCACTA
CAACCAATCTTTTCTGTGTAGAGAAGACAAAAGTGCCTACTGGTCTATAAGGACTTAGCTCATAAAAACTAGAAAGAGTT
TCTAAAAACGCTTCTCCGTTTCCAATCAACTGACAGACAGCTTTGGAAGCAACAGTATATGTGTCTCGCATCACCCTTGT
GTAAAATTCTGTTATCACCTGGTCGCTCTCATGGATCGGAGCTCTTGTAGAATCCAATTTGCCAAGAACGTAAGACAGGG
TTTGCTCTATCGTTGTCTTCCGAGCAAGCATAATCCGAGGGACAATATCGAATCTTGTAACAAAGTTTACGAAAAACCGG
CTCCAATTCTCTCTCCCAAGCGCGTGTTTAAAGATATAGTCACCAACCAAAGGAGCTCCAAATGTCACACAACGAGGCTC
AGGGGCAGCATAGGCGTCACGTATGAAGTATGTCTCCAAATACCAAACTGTTGCTAGAATTGCAGTTGCGCCTCCGAAAG
AATGTCCTGTGAACACAACCTGTTGTTTTCTATCAACCGCGCTTTGCACCTGAAGAAAGTAAGTTTCAGACACAAATTAT
TCTGATGTTTTCGATTTAAAACGCATTTAAGAAGCTTTTGTTTACTTACAGAAGCATGAAATGAGGTTCTTGGACCAATG
AGAACTTCAAGTGACTTGAGGAAAGCTTCGTTAACAGTAGTGTCAACGTCGTTGCCGATGCTTCTCATACAAGGAAATTG
ATTACGCTTCATCTTTATTTCTCCAAAGGGAGATGTATTC
>AT3G48070.3 | chr3:17752298-17755297 FORWARD LENGTH=3000
TACTCTAAAGGTATCATTTTATGTCGTCTGTTATTTTAAGGTGGCCATAGATGTTATATCATTCTACTTGATTCTATGTT
GAGCGACTAAATACAGCATATAGACAGTCAAGTTTGGTTATATATAAAATTGACATTCGCGCGAAAGAGTTGAAGATTAC
TTCTATTGTCTGATTCTTTTGTGAATGATCTACTTCCTCCTTAGCTATATGGTATGCATCCTTGAGTTGATTATACTGAT
GCAGGATTCTGGTGGAACGCAAATCTAACAGGAACGTCTTGGTAATGTGATTACTCTTTTATTTACTTGTGTTTAGGAGA
CATACTTGAGTCAAACTTTCATATCGAGCTAACTAGCATACAGAGGGGCATAGGGCAAGTTTCAAATTTTGTGTTTTAAT
CGTTTTCTTCTTTGGTTATGTAGTAGCTAGAACTTGGAGCGTTTGCACAGCCACTTGTTTTGAGGTATAGAGGTTAGTAA
TGTTATAAACAATTGAAGTAACCTCAGGCTCTATTCTGATGACATTCTGGTCCTCTTTCCTTCTGTCAACACTAAGGAAG
ATTGTTTGTTACTGGTTCATGCTATTCGAGATGGCTTTAGGCTTTAGAATAATGTATTTATTCTAAGATCATTGTAAAGT
GGAAACCAAATTTGACATTAGAATAGAGAGCTATTACATTACTTCACAATGATCATACAACATGATTCTTATTCTAAGAT
CATCGTGAAGTGGAAACCAGATTGATAAACATTTCTTATTGCACAAATTAAGAAGCAAGTGTTTCAATAATCGAACCATT
TAAGGTTCAGGTAGCTCTTGTTTCATCCATCATACGCTCACGTGGATACAGCGGAGCATGTATTTTGTGACTGTCAGGAA
GTGTATTCCACCACTTTCTAAATGTTGAACCCTCCAGAAATATTTCCTTCTCATCTACTTCCCCGTCTTTGATCCATCCT
TCAAGCAACCCTTCTAGTGTCTTGAATCTTACCTGAACTTCCTCATATGGCTTTCCCTTGAGTTCTTCGACCTCAGCCCA
AAAGCATGAACCGCACTCGGATCCCGAATTCTTTAAGATCTCTTGAATGTCTTGCTGTAATCCTAAGTTAAGACCATTTA
CCTTGCTCCAAAACACATCTTTTGCGATCATTCCAGTTGGCTTTAATATATCATGTTCGTACCCTCTCTGAGCGTATTTG
TAGCGGCTTGGTCTTCCATGTAACATGTACGGCCCTGTGTCTTCGTTCTTTAACTGCCCATGGTAGTTTGAAATATCAAG
AGGTTCAATTAATCTGCGGTATTGAGTTGCTAAATTGATCCAGCCTCTGCTCCCCTCGAATCCATCTGGAAGCTGACCTT
TCTTCACTAAACCAAGCACCTCGTCGAAAATACCGGCTAACTCCACTCTCTTGACGTTTGCTTTGAAGTCATTCTCTTCA
TTTGAATCTTTGAAGGAATCGTAATACCCATTTTTATGAGCTTGACACTTTGGCTTGTATACTTCCACTATCCAAGTTAG
TCTTTCTACTATTTGATCTCTTTTGGTTTCTATCTTCTTCTGATTTTCCACTCGTTGCTTCTCAGCCTCTAATGCAGCAT
GAATACACTGTCTGGCTCTTGTGCTCTGCAAAAAAGGAAACATAAATAAGGATGGAGCTAATGAAGCTGCACAAATTGAA
AAGAGAAAAAGATTTACCATTCCAAGGTCGTCGAGAGCGGAGCCTATTGAGTTTTCTCCATCCAAAAGCGGATTATGCAG
ATCCAAATGATTAAGCAACTTAATACCAATGGATTGTACCAGTTCCTCATAGCCATGGTGATCTCTAATGCTTAGAAATG
GAATCACAGACAATTCTTGTTCGTCGTTGGACTGACAAGTGTAAAACAACATTTGAAGAATGGCGTCTGAGTTGTTCACT
ACAACCAATCTTTTCTGTGTAGAGAAGACAAAAGTGCCTACTGGTCTATAAGGACTTAGCTCATAAAAACTAGAAAGAGT
TTCTAAAAACGCTTCTCCGTTTCCAATCAACTGACAGACAGCTTTGGAAGCAACAGTATATGTGTCTCGCATCACCCTTG
TGTAAAATTCTGTTATCACCTGGTCGCTCTCATGGATCGGAGCTCTTGTAGAATCCAATTTGCCAAGAACGTAAGACAGG
GTTTGCTCTATCGTTGTCTTCCGAGCAAGCATAATCCGAGGGACAATATCGAATCTTGTAACAAAGTTTACGAAAAACCG
GCTCCAATTCTCTCTCCCAAGCGCGTGTTTAAAGATATAGTCACCAACCAAAGGAGCTCCAAATGTCACACAACGAGGCT
CAGGGGCAGCATAGGCGTCACGTATGAAGTATGTCTCCAAATACCAAACTGTTGCTAGAATTGCAGTTGCGCCTCCGAAA
GAATGTCCTGTGAACACAACCTGTTGTTTTCTATCAACCGCGCTTTGCACCTGAAGAAAGTAAGTTTCAGACACAAATTA
TTCTGATGTTTTCGATTTAAAACGCATTTAAGAAGCTTTTGTTTACTTACAGAAGCATGAAATGAGGTTCTTGGACCAAT
GAGAACTTCAAGTGACTTGAGGAAAGCTTCGTTAACAGTAGTGTCAACGTCGTTGCCGATGCTTCTCATACAAGGAAATT
GATTACGCTTCATCTTTATTTCTCCAAAGGGAGATGTATTCTCCGTAGCGAACAAATCTTCCGACGAGAAAGATGCTCGG
AAGGCGAAAAAAACGGTTCCTCCTACTTCTTCTTTGAGATAGTGCTCCGTTTGGTTAGCTCCCTTCGACGCCATCCATGA
TATGGTGACTAGATCACCGTTGACTCCCGTAAGAGCTTCAAACGCCATTTCTCTTTTCTTGAGTGGACTTTCTTCTCTTT
TTTCTTTTGAGTCGTCTTGATTCTTAGTCCTCCTACTCTGTTAATATAGTAGGAAGATGTAGACAGGAGTAATTACCCAA
AATACCCCATCATGAGACCATTTCAATCTAAGGAAGGTTG
>AT3G48080.1 | chr3:17750104-17753103 REVERSE LENGTH=3000
ACCTTAAATGGTTCGATTATTGAAACACTTGCTTCTTAATTTGTGCAATAAGAAATGTTTATCAATCTGGTTTCCACTTC
ACGATGATCTTAGAATAAGAATCATGTTGTATGATCATTGTGAAGTAATGTAATAGCTCTCTATTCTAATGTCAAATTTG
GTTTCCACTTTACAATGATCTTAGAATAAATACATTATTCTAAAGCCTAAAGCCATCTCGAATAGCATGAACCAGTAACA
AACAATCTTCCTTAGTGTTGACAGAAGGAAAGAGGACCAGAATGTCATCAGAATAGAGCCTGAGGTTACTTCAATTGTTT
ATAACATTACTAACCTCTATACCTCAAAACAAGTGGCTGTGCAAACGCTCCAAGTTCTAGCTACTACATAACCAAAGAAG
AAAACGATTAAAACACAAAATTTGAAACTTGCCCTATGCCCCTCTGTATGCTAGTTAGCTCGATATGAAAGTTTGACTCA
AGTATGTCTCCTAAACACAAGTAAATAAAAGAGTAATCACATTACCAAGACGTTCCTGTTAGATTTGCGTTCCACCAGAA
TCCTGCATCAGTATAATCAACTCAAGGATGCATACCATATAGCTAAGGAGGAAGTAGATCATTCACAAAAGAATCAGACA
ATAGAAGTAATCTTCAACTCTTTCGCGCGAATGTCAATTTTATATATAACCAAACTTGACTGTCTATATGCTGTATTTAG
TCGCTCAACATAGAATCAAGTAGAATGATATAACATCTATGGCCACCTTAAAATAACAGACGACATAAAATGATACCTTT
AGAGTATTACAGATAAGCAAGGTTCTCGCAGGCTATGAGAAAGAGACTTATTGCAACTTTTATGTATTTGAAATTCGTGT
ACCACCTTATGTACTCACACACCACTCTACATAACCACCACCACCACCACCACATGTTTCAGATGAAGAAGAGTCATTGA
CATAGAAGAACATAGAACATAGTTCTCAGTTGCCAAAAGACAAATCCCTATACCCATATCTAAAGAGTTTTAAAGACAGG
TGAAAAACGTAGAACATGCGAGGAAAACAATGAAGAAGAGAGAAAACAAACAGACACAGGCCGAGAAAAGCCACACATCC
TTTCTTCATGACCTGCAAAACATGCTAGACGAACGAGCAAGCCGAATAGTCAGACCACCACCTTGAACACTAGCTTCAAA
CTTGATTGTGTTCCTTTCATAAGGCTTTCTGCAACCAGGACAACGCCCATCTCCATCGCATATCGTCTTGTGGCAGAAAA
GGCAAAGCCGGAATCCACAAGGACATGGCAAGAAATTTGAGTCTGTTAAGTCAAGATCTTCGTAGCAAATAGGGCACGAA
GATGGCACCACAGTCACAGAACTAAAATGCAAATTCATGACCGGAAAACTACGCTGCTTTTCCAAATTAGGCAGACCCTG
AGGACGGAGCTTATCGTCTGGCCTCCACGCCTGGTTACTCTTTTGCTTCCTTCTCTGAGAATCCGCCTTTGCATCCCTTA
AAACCACATCAGCTCCACCGATTAAAGCTGATTGCTTGATATCCTCATGCTCTTGGCAAGACTCAGGAGGATTCTCTTTC
TCATGCTTTTCATCATCAGCAGCTAAAGCATCAGCAATAGCTTCCCAATCATCCAAACAACCATCATCATCAGCATCTTC
CTCCTCTGTTATATTACCAGAGCAAGAGCCACCACTTCCACTGCTACTGCTGCTGCTAAAATTAGGAATTGAATTCATGC
CACTAAGAATACTGTTAGGGCTATTAGAAAGTGACTCAATAAAGCTCTCATGACGATGTGTTCCATTGTTATCCTCATCT
AAATTCTCCACCGGACGCGGAAGATCTCTCTGATCAGGCTTTTCACTCCCAATTCTTCGATTGGATTCCATTTCCTCCTT
ATCCCCTTTGTTAATCATCGCAACTAATAACAACAAAAACCCAAATCAATATAAACAAAATCCACATGTAAAGATAGATC
ATTTAATTTTACCTTGAGAAAGCCATTGTTCACGACGAAGACCTAGCTTGCTCTGTTTCAATTTGGCCGACCTGTTCGTC
TGCAAACCCAAAGAGTGAAATCAAATCTTTGAAGAGAGAAATGAGATTTGAGGAAGGATTGAAAACAATACCCTTTTCTT
TTTTCCGAAATCCCTGGCGGTTGGAGCTGAAGTAGCAGAAGCGTTGGTGATCGAATCAGAAATCATGGTGGTTGCAGATG
ATTCCAAAGCAACAACAAAATCAAATACAAATAAATTTCAAAATCACGAAATGAAGATTTCTCAAAAACCCTAATACAGA
TTTGTTGCGAGAGAGAAGAAGAAGAAGAAACGTGCGATTTTTTATTTTTTTTTGCTTTGTTTGTTGTGTCTGTGAGAGAA
AACGAGAGAGAGAGAGATAAAATAAGGGGATAACGGAAACTCCTCGTCTCCGCACAGAACTTTCCTTCTGACTAAAGTAC
CCTTTCTTTTGACTTTTGCACACGCTCGAATGTAGGGGTGGTTTTGTAATTGTGATGGATCTACACGTGTGAGAAACTTC
TGTTCATTTAAAAACGGTGGCGTACGGTGGACTACACGTGAGGATAGTTCATATGATTCACAAATATCAGCGAGCTTCTA
GATCAATCAGCTGGGTTTCTTCTGGTTACAGAAAAAATTAAATGATTTAGAAAAACATCAAAACCACAAAGTCAAAGTTG
TGTCTCTTTCTTTCAATTTGATGAATCGATCAAACACATTTTTATCTTATATTTTGATGTAACAACAAAACATGAAATTA
AACAGGTTAAAATAGCTTATGAAAATTGGTATTAGGGAGCTAGGAAACTGCAGATGAGAGTTGAACAACATTTAGGTAAG
TTTTTAACTAAGTCATGATTAGTTTATTGTATTTTGAACATTAACCTGCAAAATTAATTACTACTATAATAAGAAATCTT
AGGTAGCAACATGAAAAAAGTAAGAATGCTAATTAACAAA
>AT3G48090.1 | chr3:17752553-17755552 REVERSE LENGTH=3000
ACCTTAGGTGGTGGAGTATTTAAGCTATTAGAACACTTGCTTCTCTTAATTTGTGCAATAAGAAATGTTTATCAATCTGG
TTTCCACTTCATGATGATCTTAGAATAAGAAACATGTTGTATGATCATTGTGAAGTAATGTAATAGCTCTCTATTCTAAT
GTCAAATTTGGTTTCCACTTTACAGTGATCTTAGAATATATACGTTACTCTACTAAAGCCTAAAGCCATCTCAAATAGCA
TGAACCAGTAACAAACAACCTTCCTTAGATTGAAATGGTCTCATGATGGGGTATTTTGGGTAATTACTCCTGTCTACATC
TTCCTACTATATTAACAGAGTAGGAGGACTAAGAATCAAGACGACTCAAAAGAAAAAAGAGAAGAAAGTCCACTCAAGAA
AAGAGAAATGGCGTTTGAAGCTCTTACGGGAGTCAACGGTGATCTAGTCACCATATCATGGATGGCGTCGAAGGGAGCTA
ACCAAACGGAGCACTATCTCAAAGAAGAAGTAGGAGGAACCGTTTTTTTCGCCTTCCGAGCATCTTTCTCGTCGGAAGAT
TTGTTCGCTACGGAGAATACATCTCCCTTTGGAGAAATAAAGATGAAGCGTAATCAATTTCCTTGTATGAGAAGCATCGG
CAACGACGTTGACACTACTGTTAACGAAGCTTTCCTCAAGTCACTTGAAGTTCTCATTGGTCCAAGAACCTCATTTCATG
CTTCTGTAAGTAAACAAAAGCTTCTTAAATGCGTTTTAAATCGAAAACATCAGAATAATTTGTGTCTGAAACTTACTTTC
TTCAGGTGCAAAGCGCGGTTGATAGAAAACAACAGGTTGTGTTCACAGGACATTCTTTCGGAGGCGCAACTGCAATTCTA
GCAACAGTTTGGTATTTGGAGACATACTTCATACGTGACGCCTATGCTGCCCCTGAGCCTCGTTGTGTGACATTTGGAGC
TCCTTTGGTTGGTGACTATATCTTTAAACACGCGCTTGGGAGAGAGAATTGGAGCCGGTTTTTCGTAAACTTTGTTACAA
GATTCGATATTGTCCCTCGGATTATGCTTGCTCGGAAGACAACGATAGAGCAAACCCTGTCTTACGTTCTTGGCAAATTG
GATTCTACAAGAGCTCCGATCCATGAGAGCGACCAGGTGATAACAGAATTTTACACAAGGGTGATGCGAGACACATATAC
TGTTGCTTCCAAAGCTGTCTGTCAGTTGATTGGAAACGGAGAAGCGTTTTTAGAAACTCTTTCTAGTTTTTATGAGCTAA
GTCCTTATAGACCAGTAGGCACTTTTGTCTTCTCTACACAGAAAAGATTGGTTGTAGTGAACAACTCAGACGCCATTCTT
CAAATGTTGTTTTACACTTGTCAGTCCAACGACGAACAAGAATTGTCTGTGATTCCATTTCTAAGCATTAGAGATCACCA
TGGCTATGAGGAACTGGTACAATCCATTGGTATTAAGTTGCTTAATCATTTGGATCTGCATAATCCGCTTTTGGATGGAG
AAAACTCAATAGGCTCCGCTCTCGACGACCTTGGAATGGTAAATCTTTTTCTCTTTTCAATTTGTGCAGCTTCATTAGCT
CCATCCTTATTTATGTTTCCTTTTTTGCAGAGCACAAGAGCCAGACAGTGTATTCATGCTGCATTAGAGGCTGAGAAGCA
ACGAGTGGAAAATCAGAAGAAGATAGAAACCAAAAGAGATCAAATAGTAGAAAGACTAACTTGGATAGTGGAAGTATACA
AGCCAAAGTGTCAAGCTCATAAAAATGGGTATTACGATTCCTTCAAAGATTCAAATGAAGAGAATGACTTCAAAGCAAAC
GTCAAGAGAGTGGAGTTAGCCGGTATTTTCGACGAGGTGCTTGGTTTAGTGAAGAAAGGTCAGCTTCCAGATGGATTCGA
GGGGAGCAGAGGCTGGATCAATTTAGCAACTCAATACCGCAGATTAATTGAACCTCTTGATATTTCAAACTACCATGGGC
AGTTAAAGAACGAAGACACAGGGCCGTACATGTTACATGGAAGACCAAGCCGCTACAAATACGCTCAGAGAGGGTACGAA
CATGATATATTAAAGCCAACTGGAATGATCGCAAAAGATGTGTTTTGGAGCAAGGTAAATGGTCTTAACTTAGGATTACA
GCAAGACATTCAAGAGATCTTAAAGAATTCGGGATCCGAGTGCGGTTCATGCTTTTGGGCTGAGGTCGAAGAACTCAAGG
GAAAGCCATATGAGGAAGTTCAGGTAAGATTCAAGACACTAGAAGGGTTGCTTGAAGGATGGATCAAAGACGGGGAAGTA
GATGAGAAGGAAATATTTCTGGAGGGTTCAACATTTAGAAAGTGGTGGAATACACTTCCTGACAGTCACAAAATACATGC
TCCGCTGTATCCACGTGAGCGTATGATGGATGAAACAAGAGCTACCTGAACCTTAAATGGTTCGATTATTGAAACACTTG
CTTCTTAATTTGTGCAATAAGAAATGTTTATCAATCTGGTTTCCACTTCACGATGATCTTAGAATAAGAATCATGTTGTA
TGATCATTGTGAAGTAATGTAATAGCTCTCTATTCTAATGTCAAATTTGGTTTCCACTTTACAATGATCTTAGAATAAAT
ACATTATTCTAAAGCCTAAAGCCATCTCGAATAGCATGAACCAGTAACAAACAATCTTCCTTAGTGTTGACAGAAGGAAA
GAGGACCAGAATGTCATCAGAATAGAGCCTGAGGTTACTTCAATTGTTTATAACATTACTAACCTCTATACCTCAAAACA
AGTGGCTGTGCAAACGCTCCAAGTTCTAGCTACTACATAACCAAAGAAGAAAACGATTAAAACACAAAATTTGAAACTTG
CCCTATGCCCCTCTGTATGCTAGTTAGCTCGATATGAAAGTTTGACTCAAGTATGTCTCCTAAACACAAGTAAATAAAAG
AGTAATCACATTACCAAGACGTTCCTGTTAGATTTGCGTT
>AT3G48090.2 | chr3:17752553-17755552 REVERSE LENGTH=3000
ACCTTAGGTGGTGGAGTATTTAAGCTATTAGAACACTTGCTTCTCTTAATTTGTGCAATAAGAAATGTTTATCAATCTGG
TTTCCACTTCATGATGATCTTAGAATAAGAAACATGTTGTATGATCATTGTGAAGTAATGTAATAGCTCTCTATTCTAAT
GTCAAATTTGGTTTCCACTTTACAGTGATCTTAGAATATATACGTTACTCTACTAAAGCCTAAAGCCATCTCAAATAGCA
TGAACCAGTAACAAACAACCTTCCTTAGATTGAAATGGTCTCATGATGGGGTATTTTGGGTAATTACTCCTGTCTACATC
TTCCTACTATATTAACAGAGTAGGAGGACTAAGAATCAAGACGACTCAAAAGAAAAAAGAGAAGAAAGTCCACTCAAGAA
AAGAGAAATGGCGTTTGAAGCTCTTACGGGAGTCAACGGTGATCTAGTCACCATATCATGGATGGCGTCGAAGGGAGCTA
ACCAAACGGAGCACTATCTCAAAGAAGAAGTAGGAGGAACCGTTTTTTTCGCCTTCCGAGCATCTTTCTCGTCGGAAGAT
TTGTTCGCTACGGAGAATACATCTCCCTTTGGAGAAATAAAGATGAAGCGTAATCAATTTCCTTGTATGAGAAGCATCGG
CAACGACGTTGACACTACTGTTAACGAAGCTTTCCTCAAGTCACTTGAAGTTCTCATTGGTCCAAGAACCTCATTTCATG
CTTCTGTAAGTAAACAAAAGCTTCTTAAATGCGTTTTAAATCGAAAACATCAGAATAATTTGTGTCTGAAACTTACTTTC
TTCAGGTGCAAAGCGCGGTTGATAGAAAACAACAGGTTGTGTTCACAGGACATTCTTTCGGAGGCGCAACTGCAATTCTA
GCAACAGTTTGGTATTTGGAGACATACTTCATACGTGACGCCTATGCTGCCCCTGAGCCTCGTTGTGTGACATTTGGAGC
TCCTTTGGTTGGTGACTATATCTTTAAACACGCGCTTGGGAGAGAGAATTGGAGCCGGTTTTTCGTAAACTTTGTTACAA
GATTCGATATTGTCCCTCGGATTATGCTTGCTCGGAAGACAACGATAGAGCAAACCCTGTCTTACGTTCTTGGCAAATTG
GATTCTACAAGAGCTCCGATCCATGAGAGCGACCAGGTGATAACAGAATTTTACACAAGGGTGATGCGAGACACATATAC
TGTTGCTTCCAAAGCTGTCTGTCAGTTGATTGGAAACGGAGAAGCGTTTTTAGAAACTCTTTCTAGTTTTTATGAGCTAA
GTCCTTATAGACCAGTAGGCACTTTTGTCTTCTCTACACAGAAAAGATTGGTTGTAGTGAACAACTCAGACGCCATTCTT
CAAATGTTGTTTTACACTTGTCAGTCCAACGACGAACAAGAATTGTCTGTGATTCCATTTCTAAGCATTAGAGATCACCA
TGGCTATGAGGAACTGGTACAATCCATTGGTATTAAGTTGCTTAATCATTTGGATCTGCATAATCCGCTTTTGGATGGAG
AAAACTCAATAGGCTCCGCTCTCGACGACCTTGGAATGGTAAATCTTTTTCTCTTTTCAATTTGTGCAGCTTCATTAGCT
CCATCCTTATTTATGTTTCCTTTTTTGCAGAGCACAAGAGCCAGACAGTGTATTCATGCTGCATTAGAGGCTGAGAAGCA
ACGAGTGGAAAATCAGAAGAAGATAGAAACCAAAAGAGATCAAATAGTAGAAAGACTAACTTGGATAGTGGAAGTATACA
AGCCAAAGTGTCAAGCTCATAAAAATGGGTATTACGATTCCTTCAAAGATTCAAATGAAGAGAATGACTTCAAAGCAAAC
GTCAAGAGAGTGGAGTTAGCCGGTATTTTCGACGAGGTGCTTGGTTTAGTGAAGAAAGGTCAGCTTCCAGATGGATTCGA
GGGGAGCAGAGGCTGGATCAATTTAGCAACTCAATACCGCAGATTAATTGAACCTCTTGATATTTCAAACTACCATGGGC
AGTTAAAGAACGAAGACACAGGGCCGTACATGTTACATGGAAGACCAAGCCGCTACAAATACGCTCAGAGAGGGTACGAA
CATGATATATTAAAGCCAACTGGAATGATCGCAAAAGATGTGTTTTGGAGCAAGGTAAATGGTCTTAACTTAGGATTACA
GCAAGACATTCAAGAGATCTTAAAGAATTCGGGATCCGAGTGCGGTTCATGCTTTTGGGCTGAGGTCGAAGAACTCAAGG
GAAAGCCATATGAGGAAGTTCAGGTAAGATTCAAGACACTAGAAGGGTTGCTTGAAGGATGGATCAAAGACGGGGAAGTA
GATGAGAAGGAAATATTTCTGGAGGGTTCAACATTTAGAAAGTGGTGGAATACACTTCCTGACAGTCACAAAATACATGC
TCCGCTGTATCCACGTGAGCGTATGATGGATGAAACAAGAGCTACCTGAACCTTAAATGGTTCGATTATTGAAACACTTG
CTTCTTAATTTGTGCAATAAGAAATGTTTATCAATCTGGTTTCCACTTCACGATGATCTTAGAATAAGAATCATGTTGTA
TGATCATTGTGAAGTAATGTAATAGCTCTCTATTCTAATGTCAAATTTGGTTTCCACTTTACAATGATCTTAGAATAAAT
ACATTATTCTAAAGCCTAAAGCCATCTCGAATAGCATGAACCAGTAACAAACAATCTTCCTTAGTGTTGACAGAAGGAAA
GAGGACCAGAATGTCATCAGAATAGAGCCTGAGGTTACTTCAATTGTTTATAACATTACTAACCTCTATACCTCAAAACA
AGTGGCTGTGCAAACGCTCCAAGTTCTAGCTACTACATAACCAAAGAAGAAAACGATTAAAACACAAAATTTGAAACTTG
CCCTATGCCCCTCTGTATGCTAGTTAGCTCGATATGAAAGTTTGACTCAAGTATGTCTCCTAAACACAAGTAAATAAAAG
AGTAATCACATTACCAAGACGTTCCTGTTAGATTTGCGTT
>AT3G48100.1 | chr3:17756112-17759111 REVERSE LENGTH=3000
GTTTATCAGATTCCACGTACGATATGTTCTTTAAAAGCTCAAAGATTCACACACATGCATGTCCTGATTCTTTCGGCTTA
CAATTTTTGAGACATTACGGCTTCTTTTGCTGATAGAACCAAGACTGATCAAGAGTGACAAAGATGGGTTTTTATAAGAT
AGAAATGTAAATTGTAGACTTGGATTCATTAGAGAGGAGAAGAGATACATTTTTTTTTTCTTTACATGAGAGATATGTAA
AATGGTGGTGTGTTATTTTGGAAGTTAACATATGAATTTCTTTTGTTAAGATTACTTAAATAATGATTTAGGAATGGATT
AGTAGTTTAGTACCGTTCATTACACGAAGACAAGCTAATCTTTTGTCTAATTAAAATAAAGCTGTCTACATGAATCGAAT
CCAGCGAGATAAGTTAGTTATTTTAAGCGTTGGTTGGAACACTTTACATGGCTTTTCGTAGAAATTTCCCCAAGTTGGGT
TTTATTAAGACCAAGAAAATTCTAGTCTCCTAGACTTTTTTTTGTTTCTTTTGTTAATTTAGTCTCCTAGGCTTTTTCAT
TCTATCTGAAAGCAAAATATGGTTATGCAATTTGGTTTAGCCAAAAAAACAAACTAAATTTTTCTAGTCCGGTTCATGTA
ACTTCATAATCAAACAAGTAAAAGTCGAATGTGACGCGTCTTGCCGAACGCAAAAACGGACCAGGCAAGAAGGTGTAGTT
AGTTAATTCGGTTAATATTCAGCTGAGAGAAATCGAACCGGTTCCATATCTTGTAGATTATCCGGTTTACTTTCCGGATA
AGATTTATAAGCAAAACAGAGTTAAAGTAGTAGATTTCTTCTATACGAGACCAAATCTGAAAACCCAAGTCAAGCTACAA
AAACTTAACTCCAAGCGAACAAATCTCCTCATTCATTAAACAACAAAATTGTTTTCCGACAAAAAAGTGAATATCATTGA
GTTACTGCGAAATCCCAACCGAGAGTGACATCTCAAACCAAAAGATGGAGTCTATATTAAAGAGACGAAGACTCCAAAGT
CAAGCTACAAAATTTCCAAGCAAAGATTACACAGAGAAAACTTTCCGACCAAATGTGAATGTTTATGAAAGTTTCTGCGA
AACTCCAGTCATGTCGGATGTACAAAGCCATACACCAATGTAAAACCGACACGTGGAAAGCTAAGATTCCTAGCTTTTCT
TTCTTCATGAGTCTCCAATAGCCAAAGAGTCAACTCCAAAAAAAAAAACCCATTTTTGCATTGAAATGGTCTCATGATGG
GGTATTTTGGGTAACTAATTAGTCCTGTCTACATCTTCCCATAAATTAACAGAGTAGGAGCGGATTAAAGAAGCAAGACG
ATTCAAAAGAAAAAAGAGAGAAGAAAGTCCACTAAAGAAAAGAGAATAGATATAGATCAATGGCGTTTGAAGCTCTTACC
GGAATCAATGGTGATCTAATCACCAGATCATGGTCAGCCTCGAAGCAAGCTTACCTAACCGAGCGCTATCACAAGGAAGA
AGCAGGAGCAGTCGTAATCTTCGCTTTCCAACCATCTTTCTCAGAGAAAGATTTCTTCGATCCGGACAATAAATCTTCCT
TTGGAGAAATCAAGTTGAACCGTGTTCAGTTTCCTTGTATGAGGAAAATCGGTAAAGGTGATGTAGCTACTGTTAACGAA
GCTTTCCTCAAGAATCTTGAAGCTATCATTGATCCAAGAACCTCATTTCAAGCTTCTGTAAGAAGATTGAAAACATCCGA
ATATATTTTTCTTTTTTTTTCTTTTTTGGTCTCTTATGCTTTTACTTCTTCAGGTGGAAATGGCTGTGAGGAGTAGAAAA
CAGATAGTGTTCACAGGACATTCCTCAGGAGGTGCAACTGCAATCTTAGCAACAGTTTGGTATTTGGAGAAATACTTCAT
ACGCAATCCAAATGTTTACCTTGAGCCTCGTTGTGTGACATTTGGAGCTCCTTTGGTTGGTGACTCTATCTTCAGTCACG
CACTTGGGAGAGAAAAATGGAGCCGGTTCTTTGTGAACTTTGTCTCAAGATTCGATATTGTCCCTCGGATTATGCTTGCT
CGAAAGGCGTCTGTAGAGGAAACTTTGCCTCATGTTCTTGCCCAATTGGATCCCAGAAAGTCTTCCGTCCAAGAGAGTGA
ACAGAGAATAACAGAGTTTTACACAAGGGTGATGCGAGACACATCAACTGTTGCAAACCAAGCTGTTTGTGAATTGACTG
GAAGCGCAGAGGCGTTTTTAGAGACCCTTTCTAGTTTCCTTGAGCTAAGTCCTTATAGACCCGCCGGTACTTTTGTTTTC
TCTACAGAGAAGAGATTGGTTGCAGTGAACAACTCGGACGCCATTCTTCAAATGCTGTTTTACACTTCTCAAGCCAGCGA
TGAACAAGAATGGTCTCTAATTCCATTTCGAAGTATCAGAGATCATCATAGCTATGAGGAACTGGTACAGTCGATGGGAA
AGAAGTTGTTTAATCATTTGGATGGAGAAAACTCAATAGAGTCTACGCTCAATGACCTTGGAGTGGTAAGTCTCTCTCTC
TCTCTCTTTTCATACTGTGCAGCTCCATAGCTCCATTCTTGCAATCATTTAAACCCTTCAGAGTGTTTCCTTTTTCTGCA
GAGCACAAGAGGCAGACAGTACGTTCAAGCTGCATTAGAGGAAGAGAAGAAACGAGTAGAGAATCAGAAGAAGATTATTC
AGGTTTGTGGTTGATAAGCTTGTTCATGAATAATGCAGGTACGTGCTTCGTCTGTTTGTGTCTAACAACATAAAACTTGT
TGGTTCTGTGGTTTTTAGGTGATCGAGCAAGAGAGGTTTTTAAAGAAACTAGCATGGATAGAAGATGAATACAAGCCAAA
GTGTCAAGCCCATAAAAATGGGTATTATGATTCCTTCAAAGTTTCAAATGAAGAGAATGACTTCAAAGCAAACGTCAAGA
GAGCTGAGTTAGCCGGTGTTTTTGACGAGGTGCTTGGTTT
>AT3G48110.1 | chr3:17770965-17773964 FORWARD LENGTH=3000
TCTTTACTTGTTTCATAATCCCACTCCGGAATCATCAATTCATTGACCTCTCATTTTTTCTTTGTTTCATAACCTCATAT
AGTTGTGTTCACTGAGCAAAAATTCAAACTAAAACTTGTGCAATGGAATACTTTAAAAACAGTTTCATAACCTCAATAAA
AAGATTTCAAAGATTTTTAGATACTTCTGATTGAGATGTGTTCTATTTCAAAATTCTTTTTTTTTTTCTCACAAGTGATA
GAATTTATTAAGCTTTCACAATATCATACATAGGCTTTAACAAAAGCCCAAACAGCAGGTTTACAGAAATAGCCAACAAA
GACCAAATAGATAACCGACTTCTGTAGAAGAATTTCAATCTAAACTCCATCCATGGAAACGTGTCGACAACCGGTTAAAC
CACGTCCCACGCCTGATGAGTAATCACAAGTTTTTCCGGCAACAACCTCCACCGTTGAGCGCCGATTCCGGTAAGAAATC
CTCGCCGATAAGGAATCGAACGAAGACTCTTATGTTTTGCACCGAATTGAAAGCATCGAAGCTCCAATTAAAGTAACAGC
TTAAGGGACCATGATAAGCGACACAAGAAAATCTTCTTTCCTTCAACAAAAGAGTGAAATCTCTTTGAAATCATTCTGTA
AATCCAGAGTACAAAAGAAAAGGATCCGAAATTTATCTTGAAGAGATAAGAAACTAATTCGGATCGGAGTAAAACTCAAA
GGACAGAGACAAAGAAGAACCACCGTGGATATGGCAGATCAACATCCCTAATCGTAGATCCGATGAGATTATTAGCAAAT
TAAAAACATAATTGAAAAATTAAAGCAAAAACAGAATCCGGCCATGGCCGCTAGGTTAGCCGGTCGATGCCGGGCAAAAG
CTAGCCACCGCTACTTAGGAAGCCAGTCGGTGCTAGACGAAAGCCGGCCATCACCGTTGAGAAAAACGGAAGACGCCGGA
CATGTAGCCGGATAACCACCGGACGGCGAGAAGAAGAGCGTATTCTCTCTCTAAAATATTCAGAGAGCGAGAAGAGAGAG
AAACACTGACGAAAATATAGATTTTATGGGCTAACAAAATTCAAATGAAAACATTGGATTATAAGATGGTTAACAAAAAT
GGTTGAGAAAAAACCATCGAGAGAACCAAAGGGAGAGAAACGGAGCTAAGTTATGGAGGAAGAAAAAGCGGCAGCTTACT
ACGACGAGCTCACGCGTAAAGGAGAAGGAGCTGCTCGCTTCAAGCAAGGTCTCGGCTTCTCCACCGGAGCCAACGCTGTT
CCGGAGAGAGGATCGGCGATCGCATCGTCGTCTTCGTTTCTCAACCAATTCGTCAAGGCTTCTAACCATACTAAATCCAC
TGATAACAAGGATTCCGAGATCCGGTCCATCAGAGATAAATTGAAGAAGAAACCTGAAGATCCTAGGGTGCCGGAGAGGA
GCTATAGAGAGTCGAGTGAACGGCGTCGTTATCGGAGTAGAGAGAGGGATGAGAGAGATAAAAGCCATAGAAGGAGAAGC
AGGAGTTCAGAGAGACGTAGTAGTTATGTGGATAGAGAGAGACGGAGAAGCAGGAGCAGGAGTGCAGAGAGGCGTAATAG
GTACGGGGATAGAGAGAGCCGGAGGAGGAGTAACCGAAGCAGAAGTTTGTCGCCGAGGAGAGAGCGGAGGAGCAGAGAAG
ATGTTAAGGAGAAGAAGCCTGATTACTCGCGGTTAATCAAAGGCTACGATGAGATGGTAATACTCATTTCTCTCATCATT
CTTCAGCCTGTATGGTTATCATACTTCGAGGAACTTTTGTTTACCAGAATCAGCATCGTAATGTTATAATCCCTCTAGAG
TTAGGACTTAGGAGTGTAATAAGAACTTAGCAATTACCTTTACATATTGCAACATAGGAATTGCCTTCATGTGCCCACAT
TCAATAGATGTTTTGAGATTATAAACCCTTGATCTCTAATTTGGTTTACCATTCTTGTGGAGCTCCTTCTTTGTTTATGG
ATGATAGTCATAGATTCTGTAATTTTGTTGCTGGTGTTTTGTGTGTGTCTGTGTGTGATTGTCATTTCCGTGGTATTATA
AGGTTGGTTTTTGTGTTGCTTTCTTGAACAGTCAGCTGCTGAAAAAGTGAAAGCCAAGATGAAGCTTCAGCTTGATGAAA
CGGGTATGTTAGTCGGTCCCATTTGAGAGATTACATTGATTCTGTTGTCCACGCTTCAGAGCAGCTAAGATCTCATTCTT
TCGACAACTTCTTTTGAGTGGGATCCATCTTTGGAATGTTAGAACGGTGGGGCTGTGTTTTGGCACTTAATGTCTTGGCC
TTGAATTGATGATGCTGATAAGGCTTTCTTATTAGTTTAGTAGTTTTGTAGTGATTCGTAGCCTTAAGCCAGTTAGTTGA
GGTGCTAATGTTAAAATGGAGGTACGGAGAATGTTAGGTTTTTGGTTGGGCATTGGGTCAGCAGGTAGCTGAGAATTCTC
CCATCAATCAAAGTCTTTATGGTGTAGTTCTGTGGAGGGCTGTGTTTTGGCTCTTTATCTCGTGGCATTCAGGATACAAT
GCACGTTACTGTTGGGAGAAGACTTTTCCTAACTTTTCCTTATCAGCAAAGCAAAATCTATTGACCTCATAGATTTTCAT
AGCAGCTCTGTATATAAGGAGGATTGAGACAAACCCTTTCATGGAGATATCAAATCTGTAAATGTGTTTATGGTAGATGA
AGAAAAAAGTCCTGGTGTCTGAGAAAGAATAAAAAAACAAGAAAGATCAACTCTGTCCTTAAAAATGAGATCCCTTGGGT
TGTATACCTTGTGAAAACATTGATATCAATCTCATGTTTAGTTCTTCTCTTGAAATTAATGATCTGCTTGGTTTGCAGCT
GAGAAAGATACCAGTAAGGGTGCAGGATGGGAAAGATTTGAATTCGACAAAGAGGCCCCAGTTGATGATGAGGAACTAGA
AGAAGGTCAGTTTCCCGTGAATCTCTACCTTTACTCCATG
>AT3G48120.1 | chr3:17774551-17777550 FORWARD LENGTH=3000
AATTCATACATATGTATTGGAACTATGGAACTCGTGGTGGTTAATCTAGTATATAGTTGACAAAGTTTTGATCGTATGTT
CCTTGTAGAAATTTTGATGAAGTGTTTGAAAGTGTTTGCGATCCATATAGATTGCCCATCGATGGAAGATATAATTGGAT
CATGTTTTTTATCCAGATATTAGTTTATTAGTACCTAAAATTTTCTTCGAGGAAGTAAGATATATATATGTGATTACGAT
CTTATTTCCAAAAATCCAAGTATTTTCCATAAAAACAGATCAAAGGTAGAAGCAAAATCCAAGATTTCAAGGTTAAATAA
CGAGTCGGATACATAAGATCAAATCCCAAACCATGTTAAAGATAAAAGTCACTCCTACATAAAGAAGAATTGAAACGACG
CTCACTTCTTCTCTTCGTTCTCAGCCTCTGAAGCCCTCTTCGCTCTAGCACCTGCATGTCTCTTCATTGTGCGTGCTACA
CGAAGAGTGTTATACGCCTCAAAGGATTTCATTTCAGCGGTGAGCTTTACGAGCTCCATTGTTGGAGTCTCACGAACAAT
AGGCATGTAGTGCTTCATCTTTTTCACCTTTGGAAAGAGAAATCATATGAGGCAACAAATATCTCAATGCTCAAGCTAAC
ATCCAACAAGCAAACTAAATAAATAATAATAACTAGTATCATCATCAGATCAAACGAGGCAACAGCTTAATGCTCTAGCT
AACGACCAATTTGATGTAGAGTTTACTTCTACAAAAACCTTTGTTAGTCTCTAAAGCAGAACAAACAAGGAATCAACCAA
CTCAGAAAAACTCGGAATGAACAAAACTACGAACTTAGAGAATTCCTATCCAAGAGCTAGCAGAACACAAAAGAATGAAC
TAATACATGCCTTTATCGATACGTCTTAACAAAAAACTGAACCTAATAATATAACATACTTACTCAAGATAGGCAACAAG
AAGTAGAGCAAATCGATCTTCACAACGAACTTCAAGATCTCAGGAGCTAGCAGAAAAGAGAAAACACATGATCGCATTAA
ATATAAAACAATTTATGATACGAGATAGCTGCAATTGAAAAAGGGATTGTGACACGTTTAGGCACTTTTAAAGAATTTTA
TTCCTTTTGAGGCACTTGTGAGGGATAAGGCACTTTTCCAACTTTTTCATTAAACTTTTGACCAATTTGCCCCTGAAAAT
TAAGAAATTATTATTTAAAAAAAAGTTTCATCTCTCCACATTCCTTTTTTTTTTCTTTCTTCTTCCTCGCTTCTTCTTTT
CACTCGCTCTCTCTCTTCTCATTATTACTTTTTTCTTTCCTTGCAAAATCAACCATTTGAGAGTTTGTCAAAATCGTGTA
GCTTCTATATTTTTCTCTACGGAGAAACCTTTCTAGATTTATGTGACGATTGCTTGTTCGATTGAAGTTCTGAAGTTTTG
GAGCGTTAGCGCATGTAACGAATGGCGGAAGCTCAGGTTTTGCAACCAGTAACATCTAGAGGTGAAAAATAAGAAGATTT
GTTCCCTCAATTTTACAACCAATCGATCAAGGTATTGCTTTCGCCCCGACGATTCCTCAATTTTGTGAACATAATTTTAA
GTTTTGCTAGATTATGTTGTACTTGTTTCATATTAGCAAAATTGTGTTTGTGAAGACGAAGATATATGTTGCAGATCGAA
ATTCCCTCTTCCCTTACTCTCCTCTATTTCAGATCAGTTGCAAGAAGACGACGAGATAGACGGTGATGATTGGGCCTCTT
TATAGCCCAATATTAAAAACTGTCCCATTCTAATAAAGCCTTTTCGTGAAAGATGATGTTGGATTCGATTCAATGGGCAT
TTATATGTTCTCGGCCCGTTCTTATCATATCTTATTCCTCCTGTAAAACTATTTTCAAAATTTACTATTCGGATTAAAGT
ATATCACAATTCCATTATTCGAATAAGGACTATCAAATTTTATCTATTTTTTATATTTTTATATGTAAATTTTGAAGAAT
TATTTTATATTTATATATAGAGTAAGCCATAGAAGTTTTGTAGGACTAATCATGGGCCGTGACCAAAACAAACCTTCTTA
TAGGCCTATAAATATACTGGACTTTATCTGAAACTAAATTTAAACCCAAAATAAAACGATTTGATGTGAATAATTTTAAA
GCTCAATAAAGAAAAGATTTGGAATCAAAAGATCATAAGCACGCACATACTAATTGCTATCCTACTATATTATTTTAGGA
AGTACATTTTAAATGTAACCTTAATTTTTATAATTAATTACATAATAATATCATTAGAAAAATTTAATCAAAAACAAAAT
CCTTTAATGATGTCATTAAGGTTACCAAAATTATTTAACTACAATATTCATTTCTTAATTATAGGGCTTATTGGATCTAA
AGACGGGTCATCAAAGATTTCCTAAACTGAAGCAAAATATACCGAATATTCAAATATCTATCTGTTACCAAATTATATAC
AAATAAGTTCGTAAAATAATTTAATATTTTATATACAAAATCAATTAAATCTTAATCACATAAAAATTAGCACAAAAAAT
AAAGTATTCAACAATTAAAAATTTATCAATTCTCTGTGATATATGAGTTTTTATACTATATTCGAATAAAGTGTAATATA
TATTTTCAATTTGTATTCTTTAACTAATTTAAGCTAACTAATATATTTGTTAATCTTATACCTATCAAAATCAACTATCG
TTTCTTATCTCTATAGTATTTTTGCAAGACTTTTTTGGTGGATTTGGGTAAAAGTGCATTCGGGTCATATGGTGCATTCC
CATATTAAATAAATATGGTGCACTCCTATGTTATTAGCTAAAATGTTTAGATTAGAAATCAAAGTCATATCATAAATAAA
ATTAATATTAATAAAATAAATGGCTTTTTGGCAAGACGGATTTGGAGGAATGGGTTTTTGGATCAACATTAAGAAAAAGT
AAAATATAATTAATCCACCGTTTCAATACGGGTTAAATCT
>AT3G48120.2 | chr3:17774124-17777123 FORWARD LENGTH=3000
GTCATTAGCTTACATTGTCAACCTCTAATCAAGTCACAGTTTTTATTATATCAGAGCTTCAGACAGTTTATATGGTTTAA
TAAAAACTTGTAAGGCAAAAAGGGAAGAGCAGTTGAAAGCCGCCCACGATGAGGCCATGTTTGGAGTACCCACAGGCCAA
ACTCCTACCGAGAACACCGGCGATGATGTTACAGAGATAACTAATGTAAAGGACGATGAAGGAGAAAGCAACAGTGGCGC
GATAAGTCTTCTAAGTGAAAAGGTAAAAATTTGTGAGCTCTCTTCATTTCTTTTGCTCTCAAACCAATCGAGATTCTTAG
AGCTCCATTTTAGGGTATGTACGTAAGCTTGTTAATCCCCATACTTTGTGTTTTAGGTGCTTGCAAAACAGCAAGGATCT
TGGCGTGACAGAGCTCGCAAGTCATGAAATTCATACATATGTATTGGAACTATGGAACTCGTGGTGGTTAATCTAGTATA
TAGTTGACAAAGTTTTGATCGTATGTTCCTTGTAGAAATTTTGATGAAGTGTTTGAAAGTGTTTGCGATCCATATAGATT
GCCCATCGATGGAAGATATAATTGGATCATGTTTTTTATCCAGATATTAGTTTATTAGTACCTAAAATTTTCTTCGAGGA
AGTAAGATATATATATGTGATTACGATCTTATTTCCAAAAATCCAAGTATTTTCCATAAAAACAGATCAAAGGTAGAAGC
AAAATCCAAGATTTCAAGGTTAAATAACGAGTCGGATACATAAGATCAAATCCCAAACCATGTTAAAGATAAAAGTCACT
CCTACATAAAGAAGAATTGAAACGACGCTCACTTCTTCTCTTCGTTCTCAGCCTCTGAAGCCCTCTTCGCTCTAGCACCT
GCATGTCTCTTCATTGTGCGTGCTACACGAAGAGTGTTATACGCCTCAAAGGATTTCATTTCAGCGGTGAGCTTTACGAG
CTCCATTGTTGGAGTCTCACGAACAATAGGCATGTAGTGCTTCATCTTTTTCACCTTTGGAAAGAGAAATCATATGAGGC
AACAAATATCTCAATGCTCAAGCTAACATCCAACAAGCAAACTAAATAAATAATAATAACTAGTATCATCATCAGATCAA
ACGAGGCAACAGCTTAATGCTCTAGCTAACGACCAATTTGATGTAGAGTTTACTTCTACAAAAACCTTTGTTAGTCTCTA
AAGCAGAACAAACAAGGAATCAACCAACTCAGAAAAACTCGGAATGAACAAAACTACGAACTTAGAGAATTCCTATCCAA
GAGCTAGCAGAACACAAAAGAATGAACTAATACATGCCTTTATCGATACGTCTTAACAAAAAACTGAACCTAATAATATA
ACATACTTACTCAAGATAGGCAACAAGAAGTAGAGCAAATCGATCTTCACAACGAACTTCAAGATCTCAGGAGCTAGCAG
AAAAGAGAAAACACATGATCGCATTAAATATAAAACAATTTATGATACGAGATAGCTGCAATTGAAAAAGGGATTGTGAC
ACGTTTAGGCACTTTTAAAGAATTTTATTCCTTTTGAGGCACTTGTGAGGGATAAGGCACTTTTCCAACTTTTTCATTAA
ACTTTTGACCAATTTGCCCCTGAAAATTAAGAAATTATTATTTAAAAAAAAGTTTCATCTCTCCACATTCCTTTTTTTTT
TCTTTCTTCTTCCTCGCTTCTTCTTTTCACTCGCTCTCTCTCTTCTCATTATTACTTTTTTCTTTCCTTGCAAAATCAAC
CATTTGAGAGTTTGTCAAAATCGTGTAGCTTCTATATTTTTCTCTACGGAGAAACCTTTCTAGATTTATGTGACGATTGC
TTGTTCGATTGAAGTTCTGAAGTTTTGGAGCGTTAGCGCATGTAACGAATGGCGGAAGCTCAGGTTTTGCAACCAGTAAC
ATCTAGAGGTGAAAAATAAGAAGATTTGTTCCCTCAATTTTACAACCAATCGATCAAGGTATTGCTTTCGCCCCGACGAT
TCCTCAATTTTGTGAACATAATTTTAAGTTTTGCTAGATTATGTTGTACTTGTTTCATATTAGCAAAATTGTGTTTGTGA
AGACGAAGATATATGTTGCAGATCGAAATTCCCTCTTCCCTTACTCTCCTCTATTTCAGATCAGTTGCAAGAAGACGACG
AGATAGACGGTGATGATTGGGCCTCTTTATAGCCCAATATTAAAAACTGTCCCATTCTAATAAAGCCTTTTCGTGAAAGA
TGATGTTGGATTCGATTCAATGGGCATTTATATGTTCTCGGCCCGTTCTTATCATATCTTATTCCTCCTGTAAAACTATT
TTCAAAATTTACTATTCGGATTAAAGTATATCACAATTCCATTATTCGAATAAGGACTATCAAATTTTATCTATTTTTTA
TATTTTTATATGTAAATTTTGAAGAATTATTTTATATTTATATATAGAGTAAGCCATAGAAGTTTTGTAGGACTAATCAT
GGGCCGTGACCAAAACAAACCTTCTTATAGGCCTATAAATATACTGGACTTTATCTGAAACTAAATTTAAACCCAAAATA
AAACGATTTGATGTGAATAATTTTAAAGCTCAATAAAGAAAAGATTTGGAATCAAAAGATCATAAGCACGCACATACTAA
TTGCTATCCTACTATATTATTTTAGGAAGTACATTTTAAATGTAACCTTAATTTTTATAATTAATTACATAATAATATCA
TTAGAAAAATTTAATCAAAAACAAAATCCTTTAATGATGTCATTAAGGTTACCAAAATTATTTAACTACAATATTCATTT
CTTAATTATAGGGCTTATTGGATCTAAAGACGGGTCATCAAAGATTTCCTAAACTGAAGCAAAATATACCGAATATTCAA
ATATCTATCTGTTACCAAATTATATACAAATAAGTTCGTAAAATAATTTAATATTTTATATACAAAATCAATTAAATCTT
AATCACATAAAAATTAGCACAAAAAATAAAGTATTCAACA
>AT3G48130.1 | chr3:17771877-17774876 REVERSE LENGTH=3000
GACTCGTTATTTAACCTTGAAATCTTGGATTTTGCTTCTACCTTTGATCTGTTTTTATGGAAAATACTTGGATTTTTGGA
AATAAGATCGTAATCACATATATATATCTTACTTCCTCGAAGAAAATTTTAGGTACTAATAAACTAATATCTGGATAAAA
AACATGATCCAATTATATCTTCCATCGATGGGCAATCTATATGGATCGCAAACACTTTCAAACACTTCATCAAAATTTCT
ACAAGGAACATACGATCAAAACTTTGTCAACTATATACTAGATTAACCACCACGAGTTCCATAGTTCCAATACATATGTA
TGAATTTCATGACTTGCGAGCTCTGTCACGCCAAGATCCTTGCTGTTTTGCAAGCACCTAAAACACAAAGTATGGGGATT
AACAAGCTTACGTACATACCCTAAAATGGAGCTCTAAGAATCTCGATTGGTTTGAGAGCAAAAGAAATGAAGAGAGCTCA
CAAATTTTTACCTTTTCACTTAGAAGACTTATCGCGCCACTGTTGCTTTCTCCTTCATCGTCCTTTACATTAGTTATCTC
TGTAACATCATCGCCGGTGTTCTCGGTAGGAGTTTGGCCTGTGGGTACTCCAAACATGGCCTCATCGTGGGCGGCTTTCA
ACTGCTCTTCCCTTTTTGCCTTACAAGTTTTTATTAAACCATATAAACTGTCTGAAGCTCTGATATAATAAAAACTGTGA
CTTGATTAGAGGTTGACAATGTAAGCTAATGACTCAGTAAACCTCGATGGCGGAAAACCTATAACTTTGTCCCATGCGCT
TGACCAAGGCAGCATCATCATCAGCACCTGCAATCATATGAAGTTTTTAGCATCAAGAGTACAGAGTAACTGAGAATGAT
TTCCGGCTTTAGCTCTGTCCGTTCATCGAAATCATGGAGTAAAGGTAGAGATTCACGGGAAACTGACCTTCTTCTAGTTC
CTCATCATCAACTGGGGCCTCTTTGTCGAATTCAAATCTTTCCCATCCTGCACCCTTACTGGTATCTTTCTCAGCTGCAA
ACCAAGCAGATCATTAATTTCAAGAGAAGAACTAAACATGAGATTGATATCAATGTTTTCACAAGGTATACAACCCAAGG
GATCTCATTTTTAAGGACAGAGTTGATCTTTCTTGTTTTTTTATTCTTTCTCAGACACCAGGACTTTTTTCTTCATCTAC
CATAAACACATTTACAGATTTGATATCTCCATGAAAGGGTTTGTCTCAATCCTCCTTATATACAGAGCTGCTATGAAAAT
CTATGAGGTCAATAGATTTTGCTTTGCTGATAAGGAAAAGTTAGGAAAAGTCTTCTCCCAACAGTAACGTGCATTGTATC
CTGAATGCCACGAGATAAAGAGCCAAAACACAGCCCTCCACAGAACTACACCATAAAGACTTTGATTGATGGGAGAATTC
TCAGCTACCTGCTGACCCAATGCCCAACCAAAAACCTAACATTCTCCGTACCTCCATTTTAACATTAGCACCTCAACTAA
CTGGCTTAAGGCTACGAATCACTACAAAACTACTAAACTAATAAGAAAGCCTTATCAGCATCATCAATTCAAGGCCAAGA
CATTAAGTGCCAAAACACAGCCCCACCGTTCTAACATTCCAAAGATGGATCCCACTCAAAAGAAGTTGTCGAAAGAATGA
GATCTTAGCTGCTCTGAAGCGTGGACAACAGAATCAATGTAATCTCTCAAATGGGACCGACTAACATACCCGTTTCATCA
AGCTGAAGCTTCATCTTGGCTTTCACTTTTTCAGCAGCTGACTGTTCAAGAAAGCAACACAAAAACCAACCTTATAATAC
CACGGAAATGACAATCACACACAGACACACACAAAACACCAGCAACAAAATTACAGAATCTATGACTATCATCCATAAAC
AAAGAAGGAGCTCCACAAGAATGGTAAACCAAATTAGAGATCAAGGGTTTATAATCTCAAAACATCTATTGAATGTGGGC
ACATGAAGGCAATTCCTATGTTGCAATATGTAAAGGTAATTGCTAAGTTCTTATTACACTCCTAAGTCCTAACTCTAGAG
GGATTATAACATTACGATGCTGATTCTGGTAAACAAAAGTTCCTCGAAGTATGATAACCATACAGGCTGAAGAATGATGA
GAGAAATGAGTATTACCATCTCATCGTAGCCTTTGATTAACCGCGAGTAATCAGGCTTCTTCTCCTTAACATCTTCTCTG
CTCCTCCGCTCTCTCCTCGGCGACAAACTTCTGCTTCGGTTACTCCTCCTCCGGCTCTCTCTATCCCCGTACCTATTACG
CCTCTCTGCACTCCTGCTCCTGCTTCTCCGTCTCTCTCTATCCACATAACTACTACGTCTCTCTGAACTCCTGCTTCTCC
TTCTATGGCTTTTATCTCTCTCATCCCTCTCTCTACTCCGATAACGACGCCGTTCACTCGACTCTCTATAGCTCCTCTCC
GGCACCCTAGGATCTTCAGGTTTCTTCTTCAATTTATCTCTGATGGACCGGATCTCGGAATCCTTGTTATCAGTGGATTT
AGTATGGTTAGAAGCCTTGACGAATTGGTTGAGAAACGAAGACGACGATGCGATCGCCGATCCTCTCTCCGGAACAGCGT
TGGCTCCGGTGGAGAAGCCGAGACCTTGCTTGAAGCGAGCAGCTCCTTCTCCTTTACGCGTGAGCTCGTCGTAGTAAGCT
GCCGCTTTTTCTTCCTCCATAACTTAGCTCCGTTTCTCTCCCTTTGGTTCTCTCGATGGTTTTTTCTCAACCATTTTTGT
TAACCATCTTATAATCCAATGTTTTCATTTGAATTTTGTTAGCCCATAAAATCTATATTTTCGTCAGTGTTTCTCTCTCT
TCTCGCTCTCTGAATATTTTAGAGAGAGAATACGCTCTTCTTCTCGCCGTCCGGTGGTTATCCGGCTACATGTCCGGCGT
CTTCCGTTTTTCTCAACGGTGATGGCCGGCTTTCGTCTAG
>AT3G48131.1 | chr3:17772456-17775455 REVERSE LENGTH=3000
GACGTATCGATAAAGGCATGTATTAGTTCATTCTTTTGTGTTCTGCTAGCTCTTGGATAGGAATTCTCTAAGTTCGTAGT
TTTGTTCATTCCGAGTTTTTCTGAGTTGGTTGATTCCTTGTTTGTTCTGCTTTAGAGACTAACAAAGGTTTTTGTAGAAG
TAAACTCTACATCAAATTGGTCGTTAGCTAGAGCATTAAGCTGTTGCCTCGTTTGATCTGATGATGATACTAGTTATTAT
TATTTATTTAGTTTGCTTGTTGGATGTTAGCTTGAGCATTGAGATATTTGTTGCCTCATATGATTTCTCTTTCCAAAGGT
GAAAAAGATGAAGCACTACATGCCTATTGTTCGTGAGACTCCAACAATGGAGCTCGTAAAGCTCACCGCTGAAATGAAAT
CCTTTGAGGCGTATAACACTCTTCGTGTAGCACGCACAATGAAGAGACATGCAGGTGCTAGAGCGAAGAGGGCTTCAGAG
GCTGAGAACGAAGAGAAGAAGTGAGCGTCGTTTCAATTCTTCTTTATGTAGGAGTGACTTTTATCTTTAACATGGTTTGG
GATTTGATCTTATGTATCCGACTCGTTATTTAACCTTGAAATCTTGGATTTTGCTTCTACCTTTGATCTGTTTTTATGGA
AAATACTTGGATTTTTGGAAATAAGATCGTAATCACATATATATATCTTACTTCCTCGAAGAAAATTTTAGGTACTAATA
AACTAATATCTGGATAAAAAACATGATCCAATTATATCTTCCATCGATGGGCAATCTATATGGATCGCAAACACTTTCAA
ACACTTCATCAAAATTTCTACAAGGAACATACGATCAAAACTTTGTCAACTATATACTAGATTAACCACCACGAGTTCCA
TAGTTCCAATACATATGTATGAATTTCATGACTTGCGAGCTCTGTCACGCCAAGATCCTTGCTGTTTTGCAAGCACCTAA
AACACAAAGTATGGGGATTAACAAGCTTACGTACATACCCTAAAATGGAGCTCTAAGAATCTCGATTGGTTTGAGAGCAA
AAGAAATGAAGAGAGCTCACAAATTTTTACCTTTTCACTTAGAAGACTTATCGCGCCACTGTTGCTTTCTCCTTCATCGT
CCTTTACATTAGTTATCTCTGTAACATCATCGCCGGTGTTCTCGGTAGGAGTTTGGCCTGTGGGTACTCCAAACATGGCC
TCATCGTGGGCGGCTTTCAACTGCTCTTCCCTTTTTGCCTTACAAGTTTTTATTAAACCATATAAACTGTCTGAAGCTCT
GATATAATAAAAACTGTGACTTGATTAGAGGTTGACAATGTAAGCTAATGACTCAGTAAACCTCGATGGCGGAAAACCTA
TAACTTTGTCCCATGCGCTTGACCAAGGCAGCATCATCATCAGCACCTGCAATCATATGAAGTTTTTAGCATCAAGAGTA
CAGAGTAACTGAGAATGATTTCCGGCTTTAGCTCTGTCCGTTCATCGAAATCATGGAGTAAAGGTAGAGATTCACGGGAA
ACTGACCTTCTTCTAGTTCCTCATCATCAACTGGGGCCTCTTTGTCGAATTCAAATCTTTCCCATCCTGCACCCTTACTG
GTATCTTTCTCAGCTGCAAACCAAGCAGATCATTAATTTCAAGAGAAGAACTAAACATGAGATTGATATCAATGTTTTCA
CAAGGTATACAACCCAAGGGATCTCATTTTTAAGGACAGAGTTGATCTTTCTTGTTTTTTTATTCTTTCTCAGACACCAG
GACTTTTTTCTTCATCTACCATAAACACATTTACAGATTTGATATCTCCATGAAAGGGTTTGTCTCAATCCTCCTTATAT
ACAGAGCTGCTATGAAAATCTATGAGGTCAATAGATTTTGCTTTGCTGATAAGGAAAAGTTAGGAAAAGTCTTCTCCCAA
CAGTAACGTGCATTGTATCCTGAATGCCACGAGATAAAGAGCCAAAACACAGCCCTCCACAGAACTACACCATAAAGACT
TTGATTGATGGGAGAATTCTCAGCTACCTGCTGACCCAATGCCCAACCAAAAACCTAACATTCTCCGTACCTCCATTTTA
ACATTAGCACCTCAACTAACTGGCTTAAGGCTACGAATCACTACAAAACTACTAAACTAATAAGAAAGCCTTATCAGCAT
CATCAATTCAAGGCCAAGACATTAAGTGCCAAAACACAGCCCCACCGTTCTAACATTCCAAAGATGGATCCCACTCAAAA
GAAGTTGTCGAAAGAATGAGATCTTAGCTGCTCTGAAGCGTGGACAACAGAATCAATGTAATCTCTCAAATGGGACCGAC
TAACATACCCGTTTCATCAAGCTGAAGCTTCATCTTGGCTTTCACTTTTTCAGCAGCTGACTGTTCAAGAAAGCAACACA
AAAACCAACCTTATAATACCACGGAAATGACAATCACACACAGACACACACAAAACACCAGCAACAAAATTACAGAATCT
ATGACTATCATCCATAAACAAAGAAGGAGCTCCACAAGAATGGTAAACCAAATTAGAGATCAAGGGTTTATAATCTCAAA
ACATCTATTGAATGTGGGCACATGAAGGCAATTCCTATGTTGCAATATGTAAAGGTAATTGCTAAGTTCTTATTACACTC
CTAAGTCCTAACTCTAGAGGGATTATAACATTACGATGCTGATTCTGGTAAACAAAAGTTCCTCGAAGTATGATAACCAT
ACAGGCTGAAGAATGATGAGAGAAATGAGTATTACCATCTCATCGTAGCCTTTGATTAACCGCGAGTAATCAGGCTTCTT
CTCCTTAACATCTTCTCTGCTCCTCCGCTCTCTCCTCGGCGACAAACTTCTGCTTCGGTTACTCCTCCTCCGGCTCTCTC
TATCCCCGTACCTATTACGCCTCTCTGCACTCCTGCTCCTGCTTCTCCGTCTCTCTCTATCCACATAACTACTACGTCTC
TCTGAACTCCTGCTTCTCCTTCTATGGCTTTTATCTCTCT
>AT3G48140.1 | chr3:17779300-17782299 FORWARD LENGTH=3000
AACCATCTTTGCACACCGCTTTGTCGTATTGTTTCTGGAATTGAATCTCTTTGTGATATAAAACCGCATTTGTCAATTTC
ACATTGTTGATGTATCCTCCAGCTGAAGACACTTGTTAATGCTGGGCTTATGTTGTCACTTTTAAGCAGAAAATTGTATG
ACTTGCTTATGGCAGCATACTCTTTTAATGACCATCTCATCTGAGAGTAATAAGCACTTGATATCTTCAAATTGTCATGA
TTTCTTACATTGTGGTGGACAAGCACTAATTTTGAGCCAACTAAGAGTGAAAAACATTGTTCCATGAGAAAGATCAAATC
CTGATGTGGCCTGAATCCATATAAAAATGCAACTTTGTAAACGGGCATCGAAATTTCTGATCAAAGTAAATCACAGGAGC
ATCATCTTGATGAAATATATAACTTGGTACAAAGGTTTATAGTGTACATGATGTGAGACATTCTCTCTCAAAGAGCTTTT
GAGTATTCGGAACAGTACAGCTAAATAGGAAAATGCTCGAGATCCATTGAAGGAAAACCGGTTTGCGCCATTCTGATCCC
TCTGAGTAAGCTCTTTGCCTTTTCTTTTTCCTGAAAAGATGAATGCAATCTCGTCACACTATCTCACTAAGTGTAATAAG
TGTATCAGGATACTCAGATCCTTATAAACTAGTTAACAATGGAGAAAATTGGAGCAGAAAACTTACAGGTCCACTATAAT
CGAGAAGACGGGTGCAATACACTTCTGCTTCTTCGAATTTCTTGTGATTTTTAAAATGTGTGGCAAGAAAAACCAAAGCC
TCAAACATGTTCGGTCCTTCTAATCCTTCAGCATCCATTCTCTCTAAATCCTTCTCGAAGTAATATGCAGCTTCTTCATT
ACGTCCAAGCTTCTGGTGAAGCTTTGCCAGCTGATTAAGTGCTATTCCTTCCGTGTCAGTACAGTTCACAGCTCTTTTGT
AACACTTGATGGCCTCTTCAAGCATGTAAAGCTGTTCGGTTTGATAACATTTAGCCATGGCTATCCACAACCGAGAATCA
TTTGGAAGAAAGAATATGGATTTGCGAAAATAGTGAAGTGCATAGAAAGGCATCCCCATCATCTCATATGCTTGTCCTAA
CCCATACCAAGCTCGATAATCAGTAGGGTTTATATCAACAGCTCGTCGATATGCATCAATGGCAGCAGGCGTGTTCTTCA
TCTCAACATATTCATGGCCCATAAGAGTCCACGCAGATAAATACTTCTTGTTCAGTTTCAAAGCTCTCCGGAAATACATA
ACTGCTTTCTCATGCTGGCCTTTTAAACTGTAGTAGTTGCCAATGATGCAGCAAGACTCAGGTCTGTACTTATCAGTCAA
AAACACCTTATGTGCAAGGTAACTCAGCGCAGCACATGCTTCTTTTGCATACAGAACATTAGAATACAAATCCATATCTT
CTACCCGATATGGATCGTTTCTCAGAAGTTCTTCAAACATGATTTCAACCTGGTCGAATTCCCTAAGACTATACTGAGCT
TTTGCAGTTTGAGCTTGGATGTAATTGCTAAAACTGAAAATACCTTGCAAATACTCGTACTTCGCCAAAGACTCGGTGTG
CATTCTGAGTTCTTGATAAGCATTGCCAAGAAAAAACTCTTTCATCCAGTGATTGTTTAAGTTAAGGCTATTCAAGATTT
CGATCGAAGTACACAGAGACTGCAGCTCTGACCAGGCACTCCAGTTCCAAGGATAACTGTTGACAGACTCCACAAGGCTG
GCACGTGCAAGACTTTCATTTCCCTTTTCTTTAAGAACCACACCATACAAGTATAATCCAAAAGAGTCAATTGCTCCTGT
CCTCCTCAGAGCTGATAAATCCCTCTCCAAAGATACCAGTTCACGGTTTATGGCATCACTCTTACCCAAAGGGCCTTCAA
GTTCTATCATTTCTTCCTCTTTCCGTTTTTCTCCAGCCTTCATTGAAACGATAACAAAGTTAATGACATATTATAGAGAA
CTATCTCTTTTGGTGTAAATAAGCGGGAGTAAAAAACAAGCTCTCAGTAAGTAATTGCCATAAACGTTTACAGAATAGTC
TTTAAACAGGACGAACAATTCCAATTAAGTTTCACTCATTTATTTACTTTTGTATATCAGTTGCATACCCTCATATCTCT
TGTATCATAGAACATAACTGTGACTGGACATCAACAAAATTGTGAATCAGAGGCTCAGTCCTATAAGTTTGTAATAACGT
CCATATATTGCATTTATTTGAAGGCAGCCTACTGGCCGAGGCTAAAAGAACACTCAAAAGCATTTTGGAGCCAACTTTTA
AAAAGTTCATTCCATCACCCTATTCTGATAAGATATAAAAGCTCTAGCTAAATAGAAAATAGGAGATAGAGAAACAGAAC
ATACCAGATAAAGCGCATAGTAACGCAAGAACAGTGATTTCTTGCTCACTTGGTCACGAAGCATATGGGAGGCCCGTCTA
TACTCTCGACAATCAAAATAGGACTTTGCTAAAAGGTAAATGTCACCATCAATCGCTTCATCTTCTTCCGGGAGAGGAGT
AGCTGCTTGAGAGAAGCCAACGGAAGGTAACGGTGTTGAAATAGATTCATTGGTGCTGAACCTTCTCCGGATGCTAGAGC
TTCCTCGCTGAAACCTCGTATTCGCAGGTGTAAAATTAGACGGGTCTTGCTCTATCCCCACAAGCTGCTCTCCTGCCCTG
CAATGATGAAAGCAAAGGAGATATCAAATATGGAACTGACTAATAGTTCACCACCATTGAACTACAATACGAGTACTAAA
AACTGAAACTTTAACTCATAATTCACAAATTAGTGTCGAGCTCAAACATATCGAAAGATTGAACCGGAGATCAGAAGTTC
CCATCGAAAGAACACATTTTTTCAATTAGTGTCGAGCTCAAACATATCATAACACAAAACCCACATGTCGAATCATCTGA
ATTGGAATGTATCCAACACCAAATTCGCAACAAAAGTGAA
>AT3G48150.2 | chr3:17776800-17779799 REVERSE LENGTH=3000
CTGTACTGTTCCGAATACTCAAAAGCTCTTTGAGAGAGAATGTCTCACATCATGTACACTATAAACCTTTGTACCAAGTT
ATATATTTCATCAAGATGATGCTCCTGTGATTTACTTTGATCAGAAATTTCGATGCCCGTTTACAAAGTTGCATTTTTAT
ATGGATTCAGGCCACATCAGGATTTGATCTTTCTCATGGAACAATGTTTTTCACTCTTAGTTGGCTCAAAATTAGTGCTT
GTCCACCACAATGTAAGAAATCATGACAATTTGAAGATATCAAGTGCTTATTACTCTCAGATGAGATGGTCATTAAAAGA
GTATGCTGCCATAAGCAAGTCATACAATTTTCTGCTTAAAAGTGACAACATAAGCCCAGCATTAACAAGTGTCTTCAGCT
GGAGGATACATCAACAATGTGAAATTGACAAATGCGGTTTTATATCACAAAGAGATTCAATTCCAGAAACAATACGACAA
AGCGGTGTGCAAAGATGGTTTCAGTATGTAGGATCAGTGAAGAACTTGTTGAGTCCAGGCATGATTTCAGGTTTCTTGTT
GCGAACAAACTTCCTCAGGAAATTTTCCTTATACTTCTCTCCCTCTGCATGGTTATCCAAAATTCCAGCAGCCCTGTTCT
CCTTGGTGCATCTGAAGAAAGGATTCAACAAACAAAACCCATTAGAAACCACACTCTGAATCCAAAAACAAACCCTAATT
TCAGTGGCAAGAAACTTCAAGAGTCCAAACATCTCTGTTTAGAACTCTAAAAATAGATAAAGTCAAGAATGTTTGTTAGG
CAGTAATCTATTCATGTTTAAACCCTTAGAGAACACATTGCATCCAAAATCTAAACCCTTTAAAATACACTGAATCAAAA
AACAAACCCTAATGCAAGAAACTTTAGAATCAAAAACATCTCTGTTCTAGCTATTTAAGTTGTTTTGTTCCATTTCAAAA
AATAAAGATGATGATCTAAAAACCTGATTCCATAAGATCAATTGTGTAAAAGGGTCTGAAGTAGCAAAAATCAAAATCAG
AGGAGGATCAACAGACCTGACTTCAGGGTTTCCGGTGATGTTTCTGATCAAGGAAAACGCACAGATCCCAACGGCAACTC
CGGTAGCAGCGAACAAAGGATACACCTAAAAACAATGAAACACGTTATCATATTGATTCACGAGGCTAATTCTTACAAGA
ATCGAATCTAGATCTAAGGATTTAGAAATAAGACGTAGTCAACAGAGAATCAACCGATGGATTTCGATTTAGGGAAAATC
AAAGATCAAAATGAAGTAGTACCTCAGGTCTCAACCAACGGCTCGCCATTGAAATCGCAGAGCAGATGATACGAACGAGA
GAGATTGAAGGAGGAAGAAGACGGCTTCTCTGAGAATGTTGAAGAGACGTAGAAAAGACCTCACTTTATATTTATTTGAC
TTTTAGGTTTTTTGGAGAATTTTGTGAGAAAATAAAATGAAATTGGAATGCTGAATTCTAATTGGCAGCGAGGCGTTATG
CTTAAATCCAATGAGGTATTGACATCTGTCTATTTAGTGTTTCGAGACACCGTTTTATTTGAACTGTTTAGCTGTTACGA
AACGATAGCAAATTGGCAAGTTGTAATAAGATACGATTCTTATCTTCTTCTCTTTTTTCAACCCATATATTTTAAATTTC
TTTATTGGTAATATCTAATTGGCAACAATTTTTACGTTACTTTTTTTATAGCAAACTAGATTTTAATCCGCGGTATACCG
CGGGACGATTTATATTTTAAAGTTAATATATATTAAAACTTGTAAATTTTATTTTTATAAAATATTTAAATTTTTCAGTT
TATAATTGTTATTAAGTAACGCTATACCACGAATCTATGCGACAATTGTTAAAAAACTGAAGTTTTAATCCTTATTAAAA
CATCATATTAATAATATTTTAGAATTTTATAAATATTGATTCAAATACATCCACCATATAACTCAATTCCAAAAATAAAA
CCTATTCTATAATTTCTTTACCCGTTCCGTGAATTTTTTTTAAAGTAGTAATTTTTAAAATTTAAGAATTATTTATTATA
TATAAAAGTTTTGTAAATTGTATCATTCTCTAATATATATTTTATAGTTTAATTTTATATATAGTAACATTATACATACC
ACATAACATTTTTGGTTTTATATAATCTTTTCTAAATTAGGATGATTTGATATGTTTAATATTAGTAGTCTTAAAAAATA
ATAAATTAAAGATTTAACCCGTATTGAAACGGTGGATTAATTATATTTTACTTTTTCTTAATGTTGATCCAAAAACCCAT
TCCTCCAAATCCGTCTTGCCAAAAAGCCATTTATTTTATTAATATTAATTTTATTTATGATATGACTTTGATTTCTAATC
TAAACATTTTAGCTAATAACATAGGAGTGCACCATATTTATTTAATATGGGAATGCACCATATGACCCGAATGCACTTTT
ACCCAAATCCACCAAAAAAGTCTTGCAAAAATACTATAGAGATAAGAAACGATAGTTGATTTTGATAGGTATAAGATTAA
CAAATATATTAGTTAGCTTAAATTAGTTAAAGAATACAAATTGAAAATATATATTACACTTTATTCGAATATAGTATAAA
AACTCATATATCACAGAGAATTGATAAATTTTTAATTGTTGAATACTTTATTTTTTGTGCTAATTTTTATGTGATTAAGA
TTTAATTGATTTTGTATATAAAATATTAAATTATTTTACGAACTTATTTGTATATAATTTGGTAACAGATAGATATTTGA
ATATTCGGTATATTTTGCTTCAGTTTAGGAAATCTTTGATGACCCGTCTTTAGATCCAATAAGCCCTATAATTAAGAAAT
GAATATTGTAGTTAAATAATTTTGGTAACCTTAATGACATCATTAAAGGATTTTGTTTTTGATTAAATTTTTCTAATGAT
ATTATTATGTAATTAATTATAAAAATTAAGGTTACATTTA
>AT3G48150.1 | chr3:17776800-17779799 REVERSE LENGTH=3000
CTGTACTGTTCCGAATACTCAAAAGCTCTTTGAGAGAGAATGTCTCACATCATGTACACTATAAACCTTTGTACCAAGTT
ATATATTTCATCAAGATGATGCTCCTGTGATTTACTTTGATCAGAAATTTCGATGCCCGTTTACAAAGTTGCATTTTTAT
ATGGATTCAGGCCACATCAGGATTTGATCTTTCTCATGGAACAATGTTTTTCACTCTTAGTTGGCTCAAAATTAGTGCTT
GTCCACCACAATGTAAGAAATCATGACAATTTGAAGATATCAAGTGCTTATTACTCTCAGATGAGATGGTCATTAAAAGA
GTATGCTGCCATAAGCAAGTCATACAATTTTCTGCTTAAAAGTGACAACATAAGCCCAGCATTAACAAGTGTCTTCAGCT
GGAGGATACATCAACAATGTGAAATTGACAAATGCGGTTTTATATCACAAAGAGATTCAATTCCAGAAACAATACGACAA
AGCGGTGTGCAAAGATGGTTTCAGTATGTAGGATCAGTGAAGAACTTGTTGAGTCCAGGCATGATTTCAGGTTTCTTGTT
GCGAACAAACTTCCTCAGGAAATTTTCCTTATACTTCTCTCCCTCTGCATGGTTATCCAAAATTCCAGCAGCCCTGTTCT
CCTTGGTGCATCTGAAGAAAGGATTCAACAAACAAAACCCATTAGAAACCACACTCTGAATCCAAAAACAAACCCTAATT
TCAGTGGCAAGAAACTTCAAGAGTCCAAACATCTCTGTTTAGAACTCTAAAAATAGATAAAGTCAAGAATGTTTGTTAGG
CAGTAATCTATTCATGTTTAAACCCTTAGAGAACACATTGCATCCAAAATCTAAACCCTTTAAAATACACTGAATCAAAA
AACAAACCCTAATGCAAGAAACTTTAGAATCAAAAACATCTCTGTTCTAGCTATTTAAGTTGTTTTGTTCCATTTCAAAA
AATAAAGATGATGATCTAAAAACCTGATTCCATAAGATCAATTGTGTAAAAGGGTCTGAAGTAGCAAAAATCAAAATCAG
AGGAGGATCAACAGACCTGACTTCAGGGTTTCCGGTGATGTTTCTGATCAAGGAAAACGCACAGATCCCAACGGCAACTC
CGGTAGCAGCGAACAAAGGATACACCTAAAAACAATGAAACACGTTATCATATTGATTCACGAGGCTAATTCTTACAAGA
ATCGAATCTAGATCTAAGGATTTAGAAATAAGACGTAGTCAACAGAGAATCAACCGATGGATTTCGATTTAGGGAAAATC
AAAGATCAAAATGAAGTAGTACCTCAGGTCTCAACCAACGGCTCGCCATTGAAATCGCAGAGCAGATGATACGAACGAGA
GAGATTGAAGGAGGAAGAAGACGGCTTCTCTGAGAATGTTGAAGAGACGTAGAAAAGACCTCACTTTATATTTATTTGAC
TTTTAGGTTTTTTGGAGAATTTTGTGAGAAAATAAAATGAAATTGGAATGCTGAATTCTAATTGGCAGCGAGGCGTTATG
CTTAAATCCAATGAGGTATTGACATCTGTCTATTTAGTGTTTCGAGACACCGTTTTATTTGAACTGTTTAGCTGTTACGA
AACGATAGCAAATTGGCAAGTTGTAATAAGATACGATTCTTATCTTCTTCTCTTTTTTCAACCCATATATTTTAAATTTC
TTTATTGGTAATATCTAATTGGCAACAATTTTTACGTTACTTTTTTTATAGCAAACTAGATTTTAATCCGCGGTATACCG
CGGGACGATTTATATTTTAAAGTTAATATATATTAAAACTTGTAAATTTTATTTTTATAAAATATTTAAATTTTTCAGTT
TATAATTGTTATTAAGTAACGCTATACCACGAATCTATGCGACAATTGTTAAAAAACTGAAGTTTTAATCCTTATTAAAA
CATCATATTAATAATATTTTAGAATTTTATAAATATTGATTCAAATACATCCACCATATAACTCAATTCCAAAAATAAAA
CCTATTCTATAATTTCTTTACCCGTTCCGTGAATTTTTTTTAAAGTAGTAATTTTTAAAATTTAAGAATTATTTATTATA
TATAAAAGTTTTGTAAATTGTATCATTCTCTAATATATATTTTATAGTTTAATTTTATATATAGTAACATTATACATACC
ACATAACATTTTTGGTTTTATATAATCTTTTCTAAATTAGGATGATTTGATATGTTTAATATTAGTAGTCTTAAAAAATA
ATAAATTAAAGATTTAACCCGTATTGAAACGGTGGATTAATTATATTTTACTTTTTCTTAATGTTGATCCAAAAACCCAT
TCCTCCAAATCCGTCTTGCCAAAAAGCCATTTATTTTATTAATATTAATTTTATTTATGATATGACTTTGATTTCTAATC
TAAACATTTTAGCTAATAACATAGGAGTGCACCATATTTATTTAATATGGGAATGCACCATATGACCCGAATGCACTTTT
ACCCAAATCCACCAAAAAAGTCTTGCAAAAATACTATAGAGATAAGAAACGATAGTTGATTTTGATAGGTATAAGATTAA
CAAATATATTAGTTAGCTTAAATTAGTTAAAGAATACAAATTGAAAATATATATTACACTTTATTCGAATATAGTATAAA
AACTCATATATCACAGAGAATTGATAAATTTTTAATTGTTGAATACTTTATTTTTTGTGCTAATTTTTATGTGATTAAGA
TTTAATTGATTTTGTATATAAAATATTAAATTATTTTACGAACTTATTTGTATATAATTTGGTAACAGATAGATATTTGA
ATATTCGGTATATTTTGCTTCAGTTTAGGAAATCTTTGATGACCCGTCTTTAGATCCAATAAGCCCTATAATTAAGAAAT
GAATATTGTAGTTAAATAATTTTGGTAACCTTAATGACATCATTAAAGGATTTTGTTTTTGATTAAATTTTTCTAATGAT
ATTATTATGTAATTAATTATAAAAATTAAGGTTACATTTA
>AT3G48160.2 | chr3:17785847-17788846 FORWARD LENGTH=3000
ATCTTCTTTTTCTTCTTCTTCTTCTTCTTCTTCTTCTTCTTCTTCTTCTTCTCTTACCTGTGAACATCAATCATCATTCG
TGTAGAGAGCTTCAAGAGTCATTTCTTTTGATCAATGTGGTTTAGTTTCTCCACACAATTGTAACTGCAAGAATCCGACA
TTAATTCACAGATCGCATACCCTCTTTGCTTTCTGAAGTTTACTGTAGGCTGTAACTTTTGTATGTTACATATAAGAGCA
TTCATCTTTCGCCAGTTTTTTGCTACTTTTGTATGGCATGTTGTTTTGAGAAAAACAAAAAGAAATATCATCTCATCTTA
TTTTTCATTTTTTTCAAGAATTTAAAGTAGCAATACCATTTCTCTTACAGAAGGGTCTCTTGCTTTATTGGTATATTCTC
ATGAGTACATGTTTTAAGGAAATATCAGGAACTAGTGTTTGTCTCAGAGCTTGGAAGGAGGTTTGTACCATCCCCATGGT
TCATCAGAGATATACTGAGTCACCTGCTTCACACTCAAGTAGTTCTCAAGTCCCCTGCGACGAAGAAAATATGTTTCAAT
TCAAATTTTGTTGGTAATCTATTACGGTTTAAGTTACTATGGACACAATTCCATCTAGTTGGAGAGTGTCTTTTTCTAAT
GGTTTGATAATCTTAATACTTATAGCTAACGAAAGAGACTAACCATTCTCCCAATTCACGGCCAAATCCACTGCGTTTGG
TTCCACCCCATGGAGCTTGGCAGAAGCATGGCTGAGAGCAGTTGACCCACACTATTCCCGCCTGGAAAGCCTGAAACACA
CAATGATTACGATTCATAAAACTTTAGAGATTAAGTTCAATCATGAGGTTATTGATTGTTATTGTTGATAGTAAAAGTTA
GATACACACCTTACTAACACGATCACACCGCTCCAGATCATTTGATAATACTGCGCCTGCTAATCCATATCTGCAAATAC
AAATAAAGTCAGGCATATGATCTAACACGTCATCAGTGGAGTTCTACTTCAAGATAAGAAGAGAAATCTACACTCACTGA
GAGTCATTTGCAAGCTGAATTGCCTCATCCTCGGTGGAGAATGTTTTCACACACAGAGCAGGACCAAAGACTTCCTCTCT
CCAGATTTCCATTGAAGTAGTCACATTTGAAACAATCGCAGGTTCAACAAAGTATCCCTTCTTTAAATGCTGCAGAACAT
AAATAAAATATTGTAAGTGCTACGGGCTCTAGATAGTATTTGGCACATACATAGAAGATTAGTCAATATAATGTACCTCA
GGACGAACTCCTCCACAAAGAACAGTTGCACCTTCATTCCTAGCGTTTGAGACAAACTTTAGAACTCTCTCGTACTGCAC
AGGAGGATAAATATGTAAGACTTGACTAGAAATCTTTCGTCATTAACCCAAATTGATAGATAAGAGGGTTTTGGAGGATT
GAGGTGTTTATTCTTGAGAATGTCAATTCTGTTTAGCAATTTAACCTGTCCTTTACTGACAACAGGACCAAGCCTACAGC
CTTCTTCAAAAGGATCTGAAATCTTAATGTTCTTGGTCCACTTTACCAGCTTGTCCAAAAACTCGTCAGCAATCCTTTCC
TGACATTTCACCAGATTCTTTCATGAAAACAACAGTACACAAGAAGTATAGTAAAGCTTCGCTATCCTACTTTTATCAAG
GGTTCCCAAGGTCCTACGACAACTGATACTTATCAATCTATCCGAATTGCTGATGACCAGTCTTACAGATAAACATATAC
TGAAACTCTGTACCTTTGCATCGGTGGTTTCATGTAAAAGATAAGTTATATATTCTACTTGTTTTATGACTAGAGTAGCC
TACATAATTATAACTTAATTTCCAAAGGTAACCTTTAATTTTACAACATATAATTGTGTTAACGGATAACACATAACTTG
TTTTATATGTGTTAACGGATAACACATAACTTGTTTTATATGTGTTAACGGATAACACATATCATGAACAGTTCGGTGCA
GAATTTAAAATCAGAGGTACTGTAGATTATAGGCTCACTTACATGCACAAGAAGTCGAGATGTGGCACTACAAATCTGCC
CATTCGTCCAGAAACAACCAAACATAGTCCATTCCACAGCTGTTTAGAGCAAAATATTAGTCACAAATTAAACCAGCATT
TTAGAATACAAATATATAGCATAGTTTTCTTAAGGTTCCAAAAGTACCCACCTTTATCAATATCGACATCATCAAAGACA
ATGATAGGGCTTTTACCCCCAAGCTCCAAGGAAACTGGCTGTGGAATGAAACATAAAACAAGATTCATGTACAGACCCCG
AAAAATCATAGGTCGAATAAACAAGCCAAGATAACTACTAGTTCCAAAGGAGAGTAACAAGGACACTTAGACTTACTTTC
ACCAATTTGGCAGCGGAAGTCATAATGCTGCTTCCAGTTGTTGTGCTTCCAGTGAATACAATCTGGTAAAGGCTAAAATA
TCAATACTTCAACTAACCCATAAAAAGGAAATAAGTGCTCTATCTATAAGTGTTTGACTTTCAGGACACTGGTAGTGGTA
TACAAGTGATCAGACCTTGTCAACATGTGGATGCGATGCCAGTGGAGCACCTGCTTCAGTTCCTAAACCAGTCAGAATAT
TAAGAACACCAGGTGGTAGACCCACCTCGCGGCAAATATCAGCGAGCTCCAAACATGTCCTGGAATAAAACAGCATCAGA
TTGGCGAGTTAATGAACTAATAGTTGAAGTGGCTAGCTATGATGTCAACAGAAATCAAAAACTCACAGGGAGGCCAACTC
TGAAGGTTTCAGTATAGCCGTGCACCCAGCAGCAAGTGAAGGAGCGACTTTCCAGACAGCCATCAATAACGGATAGTTCC
TTGAATGCAAATATAGATTATTAGCTGCCTAATAACATACGGTTTGTCTAAAAAGGAAGATAGAACACTTGAAGACCAAT
GTGATCTGAATATGTAAAATTTAAATCCGCGAACTTGACA
>AT3G48160.1 | chr3:17785689-17788688 FORWARD LENGTH=3000
TATCAAACTTGTCAAAATATTGCTATGAAATTAACTCTGTTTCTGAACAAATTTCAGTTTTGAAAGACCTCTTTTCCCAT
TACATGGATGCTTGGAAGACATGGTTCAGCGAAGTCACCCAGGAGAATCCATTACCTAATACATCACAACACCGTTAGAT
CTTCTTTTTCTTCTTCTTCTTCTTCTTCTTCTTCTTCTTCTTCTTCTTCTCTTACCTGTGAACATCAATCATCATTCGTG
TAGAGAGCTTCAAGAGTCATTTCTTTTGATCAATGTGGTTTAGTTTCTCCACACAATTGTAACTGCAAGAATCCGACATT
AATTCACAGATCGCATACCCTCTTTGCTTTCTGAAGTTTACTGTAGGCTGTAACTTTTGTATGTTACATATAAGAGCATT
CATCTTTCGCCAGTTTTTTGCTACTTTTGTATGGCATGTTGTTTTGAGAAAAACAAAAAGAAATATCATCTCATCTTATT
TTTCATTTTTTTCAAGAATTTAAAGTAGCAATACCATTTCTCTTACAGAAGGGTCTCTTGCTTTATTGGTATATTCTCAT
GAGTACATGTTTTAAGGAAATATCAGGAACTAGTGTTTGTCTCAGAGCTTGGAAGGAGGTTTGTACCATCCCCATGGTTC
ATCAGAGATATACTGAGTCACCTGCTTCACACTCAAGTAGTTCTCAAGTCCCCTGCGACGAAGAAAATATGTTTCAATTC
AAATTTTGTTGGTAATCTATTACGGTTTAAGTTACTATGGACACAATTCCATCTAGTTGGAGAGTGTCTTTTTCTAATGG
TTTGATAATCTTAATACTTATAGCTAACGAAAGAGACTAACCATTCTCCCAATTCACGGCCAAATCCACTGCGTTTGGTT
CCACCCCATGGAGCTTGGCAGAAGCATGGCTGAGAGCAGTTGACCCACACTATTCCCGCCTGGAAAGCCTGAAACACACA
ATGATTACGATTCATAAAACTTTAGAGATTAAGTTCAATCATGAGGTTATTGATTGTTATTGTTGATAGTAAAAGTTAGA
TACACACCTTACTAACACGATCACACCGCTCCAGATCATTTGATAATACTGCGCCTGCTAATCCATATCTGCAAATACAA
ATAAAGTCAGGCATATGATCTAACACGTCATCAGTGGAGTTCTACTTCAAGATAAGAAGAGAAATCTACACTCACTGAGA
GTCATTTGCAAGCTGAATTGCCTCATCCTCGGTGGAGAATGTTTTCACACACAGAGCAGGACCAAAGACTTCCTCTCTCC
AGATTTCCATTGAAGTAGTCACATTTGAAACAATCGCAGGTTCAACAAAGTATCCCTTCTTTAAATGCTGCAGAACATAA
ATAAAATATTGTAAGTGCTACGGGCTCTAGATAGTATTTGGCACATACATAGAAGATTAGTCAATATAATGTACCTCAGG
ACGAACTCCTCCACAAAGAACAGTTGCACCTTCATTCCTAGCGTTTGAGACAAACTTTAGAACTCTCTCGTACTGCACAG
GAGGATAAATATGTAAGACTTGACTAGAAATCTTTCGTCATTAACCCAAATTGATAGATAAGAGGGTTTTGGAGGATTGA
GGTGTTTATTCTTGAGAATGTCAATTCTGTTTAGCAATTTAACCTGTCCTTTACTGACAACAGGACCAAGCCTACAGCCT
TCTTCAAAAGGATCTGAAATCTTAATGTTCTTGGTCCACTTTACCAGCTTGTCCAAAAACTCGTCAGCAATCCTTTCCTG
ACATTTCACCAGATTCTTTCATGAAAACAACAGTACACAAGAAGTATAGTAAAGCTTCGCTATCCTACTTTTATCAAGGG
TTCCCAAGGTCCTACGACAACTGATACTTATCAATCTATCCGAATTGCTGATGACCAGTCTTACAGATAAACATATACTG
AAACTCTGTACCTTTGCATCGGTGGTTTCATGTAAAAGATAAGTTATATATTCTACTTGTTTTATGACTAGAGTAGCCTA
CATAATTATAACTTAATTTCCAAAGGTAACCTTTAATTTTACAACATATAATTGTGTTAACGGATAACACATAACTTGTT
TTATATGTGTTAACGGATAACACATAACTTGTTTTATATGTGTTAACGGATAACACATATCATGAACAGTTCGGTGCAGA
ATTTAAAATCAGAGGTACTGTAGATTATAGGCTCACTTACATGCACAAGAAGTCGAGATGTGGCACTACAAATCTGCCCA
TTCGTCCAGAAACAACCAAACATAGTCCATTCCACAGCTGTTTAGAGCAAAATATTAGTCACAAATTAAACCAGCATTTT
AGAATACAAATATATAGCATAGTTTTCTTAAGGTTCCAAAAGTACCCACCTTTATCAATATCGACATCATCAAAGACAAT
GATAGGGCTTTTACCCCCAAGCTCCAAGGAAACTGGCTGTGGAATGAAACATAAAACAAGATTCATGTACAGACCCCGAA
AAATCATAGGTCGAATAAACAAGCCAAGATAACTACTAGTTCCAAAGGAGAGTAACAAGGACACTTAGACTTACTTTCAC
CAATTTGGCAGCGGAAGTCATAATGCTGCTTCCAGTTGTTGTGCTTCCAGTGAATACAATCTGGTAAAGGCTAAAATATC
AATACTTCAACTAACCCATAAAAAGGAAATAAGTGCTCTATCTATAAGTGTTTGACTTTCAGGACACTGGTAGTGGTATA
CAAGTGATCAGACCTTGTCAACATGTGGATGCGATGCCAGTGGAGCACCTGCTTCAGTTCCTAAACCAGTCAGAATATTA
AGAACACCAGGTGGTAGACCCACCTCGCGGCAAATATCAGCGAGCTCCAAACATGTCCTGGAATAAAACAGCATCAGATT
GGCGAGTTAATGAACTAATAGTTGAAGTGGCTAGCTATGATGTCAACAGAAATCAAAAACTCACAGGGAGGCCAACTCTG
AAGGTTTCAGTATAGCCGTGCACCCAGCAGCAAGTGAAGG
>AT3G48170.1 | chr3:17783290-17786289 REVERSE LENGTH=3000
GACAAACACTAGTTCCTGATATTTCCTTAAAACATGTACTCATGAGAATATACCAATAAAGCAAGAGACCCTTCTGTAAG
AGAAATGGTATTGCTACTTTAAATTCTTGAAAAAAATGAAAAATAAGATGAGATGATATTTCTTTTTGTTTTTCTCAAAA
CAACATGCCATACAAAAGTAGCAAAAAACTGGCGAAAGATGAATGCTCTTATATGTAACATACAAAAGTTACAGCCTACA
GTAAACTTCAGAAAGCAAAGAGGGTATGCGATCTGTGAATTAATGTCGGATTCTTGCAGTTACAATTGTGTGGAGAAACT
AAACCACATTGATCAAAAGAAATGACTCTTGAAGCTCTCTACACGAATGATGATTGATGTTCACAGGTAAGAGAAGAAGA
AGAAGAAGAAGAAGAAGAAGAAGAAGAAGAAGAAAAAGAAGATCTAACGGTGTTGTGATGTATTAGGTAATGGATTCTCC
TGGGTGACTTCGCTGAACCATGTCTTCCAAGCATCCATGTAATGGGAAAAGAGGTCTTTCAAAACTGAAATTTGTTCAGA
AACAGAGTTAATTTCATAGCAATATTTTGACAAGTTTGATATCAAATGGATGTGAATAAAATATATGCACCTTGGTTTTG
GTAAGAGGGACGGTAATCAGAATCCAGATTCTCAACATCAAAAGCTCTCCTAGAGTTATCCTCTAAACCAGCAGTTGGAT
ATGTACCAGTGCCTGGTGCAAAAGGTCCAAAATGGTAACCTCCTCTTGATCCATGTCTTGATTCATGAACATCAAAGCTT
TTGTTATAAGAACTCTCTGGTGTTGAGTGCTTTTTCATCTTTAGCCTTCTCTCTGTAGCGTTTTCTTGGGACGAAGATGA
TGATTTGCTTCTCTTAACATTGACGTTTGTAATATCAGTTCCGAAAGCTCTTTTTCTTGACTCCAATTGCAACAAATCGC
TGCTCAGTGTGAAAGTAGGCTCACCATTGTACCCTAACCACTTGAAAGCTGGTTTCCTAGAATCTAAGGTGTGAGTCTGC
CACCAGAGAATACAGAAACTAGTAAGACTTAAATCACAGCTTGAAATCATAGATGGTTCACAACTGTTGTAGCTATTGAT
AACTTTGACTTACCTTCTCTATGAGATTCATTGACGACAAGACATTTGCTATATCATAAAGCCGCCTCACTTTAGCTGCA
TAAAAGTAATCAATGTGTCAACAAACACAGATCGATTTGTCTCAACCGAGGATGTTAACATAAAAGAAAAGACTTTTCAG
GTCACAAGACGAAGATAATTACTTCGCATTATTGATGTATTGTGGGCATCACCAAGCAGTAATTTTGCAGCGTCATCAAG
GGAGATGATCCTAATAGCCTAAACAGTTGAACACATAAAAAACAAATCTTTAGTAACTTAGTGAATAACTCTTTAGTTCA
AAAAACGAATCTTTGAACTTCTCACTTACTTCAGAGCAAATAAAGAGTTTGATAAAGTTCTGAGTAAGCAATCCTAAAGA
TTTCTCTCGTCGGTTATCTGTCATACATAACCAACCAACAAAATGTTAGGATATCTACATTGCATCTCATAATTCATATC
CCACATATAGAGTTACCAAGAGGGTAAATCACTTAACTACTTTGCAATGGCACTAAACCCGAACACAATAAGTACTACAC
GCACAAAATGAAACAGTACCTATTTTGGAGGGATCTGAAGATTGGGGAAGAGAACCAGGTTTTGAACTATCAGTCTGGCT
ACTAGAGTGAGGCTGAGAAGACTCTTCATCATCATCCTCATCATCAGATCCCTGAAAGTATGAAACTTTAAGCATTAGAA
GTATGAAGACAACAAACTAAAGACACAAGTATATCAAAAGAAACCAAATCCAAATGACTTACTTTAACATTCTCATTGAC
ATAGAAACGATGAAAAGTGTCCTTAACCCCCTCTTCCTACATCAAGAACACTTCCTATGAGAATATGCAAATCAAATCGC
TACATTTCTTCACAATTGGGATTGAATGGGATTGAATCCGAATACAAAACAAATGAAAAGACTCACTTGTAGCTCCTTCA
ATGCTCCTGGAATTGCGGAAAACCCTTTCCACGTATACTGATTCTTTGCTCTTCTTGTTAAAACCTAAATTAGACAAAAC
TCGAATTAAGCAAACATAACACTTCTGGATTCTGAAAAAAAACAAAGTAGTGGAGAAACAAGTCTCACCCCAACACTCTC
CAGAACATTAACAATATCATAGATTCTTCGTCTCTCCACTCCTGAAATAAACCCCAAAAACCCCAATCAACAAATTAAGA
TGTAAAATCAGAAATGAAAATAAAAATCACAAACACAAAGTGGGCAATACCTAATTTCGAGGCAGCATCATCAAGCCCAA
CCATTTCAATCCCTTCTCGATTATACAAAGCTAAGAAACTGAGTTTACGAAGAACACTAATCAGAACAAATTCAACAACA
AATAAATAAAATGGGTTTAGTAAAAAGGCACTAACTTGGTACAAAGAAGTCCGAGAGATTTCTGTTTGCGACTATAGGAA
TGGTGTAATTGTAAAGCCGAAGAAGATTCCGGTATGGAAGAAGGAGAAGTAACGGCAAGTTTGAATCTTTCTGGCGATAG
ATCTGACATGGTTGACGCAAACGATGTCTGCGATTGAGAATTTGATATTGTATTTTGGAGGGATTTCCTAAAAAGAGAGA
GGGGGAATTTCCCAAGATACTTGAGCGCCAATTTGAATTTTTTGGCTCCTCCTTCTCCGTAACATTTACACACTCCTCTA
AATTTTGGTAAAGCTGAAACCTTTACGGTTTTGTGCTCGGTTCAGATCGCAATTTTTTGGTTTTTGTCTTTTTGTTTTTT
CGGTTTAGAAAATTTCTTACAATATTTTCAGGATTCTGTTCAACTTTTTCATTTTTCTTTTCCAAAATTAGATTACATTA
ACCAAAATAATACATTTTCAATCAATATTATAGTAACAAG
>AT3G48180.1 | chr3:17787571-17790570 REVERSE LENGTH=3000
CTCATCATATCTTTGTTTTTTTGGATTTACATATTCGTCTTCTTCTTCTTTTTGTAAACGATAAAAATCTGTTTTGATTC
TTGCTATATTCATAATGATCGGAGATATTAAAGACTTTTGAAAAAGATGATTTGGCTTGGTTTGATCTTTTTATTGTTCC
GTGGAAATGGGGTGAATCGTTTGGTTTGTGAATAATTTTACTAATCATTTTATATAGTTCGAATCAAAAGTTGAAAAACT
CAAAAAAAAGAATCTGGATAGTTTGATCTTGTGCGGAATATTAAACTGTGATGAAGAATTGGAATCGAGTCTAGATTCTT
GATGACTCTTTAAGTTTAAAACCGGTTTAGCTAAAAATCTGCAATTTTGTTGAATGTCCCTTTTGATTAAACAATTTTTA
CAAGAAAGAAAAAAAAGACAGCCTCGTATAGGATGTATATAAAAAAATGATGTAAAAATGGTTAGAAATCCAAATAAATG
TAAATATCCATGAATTAAATCAATCTTATTTTTTAAAAGGTAAAAAACTATTTTATATGAGCAGCTATCAGAAAAATGGG
TCAGATATCATTCTTAGAACCAAAACGGAAAGTCCCAACGATCCCATTTTACTCCTTTTCACCACCTCTAGTAGCAGAGA
GAGAGAGAGAGTATGGCGATTACGGTGCCGAGACGGCAACTCTTCATCGGCGGTCAATGGACTGAGCCCGTTCTCCGTAA
AACTCTCCCTGTTGTCAATCCCGCCACCGAAGACATCATCGGTACTTTTTATTTTTTCCAATCATATCTTGTGTTACTCA
CTTTTTGAACTTGATCACTCGATTTTCGCGAGTTTCGATTCAATCTATCGTTATCGGAACTACGCATTTCCCGATTTGCT
GTATACTTAGTTCGCGAATTGAAAGAGCTTTGAACTTTTGTCTGTTTGAGACGATCGTCATTTCTTCTGTGATTATTGTC
TATGAACGGGAGCGGAAGTTGTTTTTGCGTTAGATCTGTGGGATTATATAGGAGGAGAATAGATAGATATGTAGTTGAAT
GATTGGATTGGATCTCTTCTCCTGCTGATGGAGTTCTTTGTAGTGTTTTTTAAACTGGGATTGGTGGTGGTTTTAGGTTA
TATTCCAGCTGCAACTTCTGAAGATGTGGAGCTTGCTGTGGAAGCTGCTAGGAAAGCATTTACTAGGAACAACGGAAAGG
ATTGGGCTAGAGCAACTGGTGCTGTTCGTGCCAAATACTTGCGCGCTATTGCAGCTAAGGTAACAACAATGAGTTAATCA
AATCTATGTTCCTCTCATGTTTCATTCTCTGTTAGCTGTTTTGCCTGGCAATAACATAATGGAAATATCCAGGTAATAGA
GAGGAAGTCTGAACTAGCTAATCTTGAGGCTATTGATTGCGGTAAACCTCTAGATGAAGCAGCATGGGACATGGTATTCT
CAATTTGCTTTTGTGAACATTTGGCAGTTTTGTGATTCATATGTCACATGTGGTTGCTTGTAACCTTTGCAGGATGATGT
TGCTGGATGTTTTGAATATTATGCTGACCTAGCTGAAGGCTTGGATGCAAAGCAGAAGACTCCTCTTTCTCTTCCGATGG
ATACTTTTAAGGGTTATATTCTCAAGGAACCCATTGGCGTAGTTGGCATGATTACTCCATGGTACTATATTTCATTGACA
GATTTGAATCTAACCGATCCCTCAGATCGTTGTGTATTATCCTTTGTCAAGTTCGCGGATTTAAATTTTACATATTCAGA
TCACATTGGTCTTCAAGTGTTCTATCTTCCTTTTTAGACAAACCGTATGTTATTAGGCAGCTAATAATCTATATTTGCAT
TCAAGGAACTATCCGTTATTGATGGCTGTCTGGAAAGTCGCTCCTTCACTTGCTGCTGGGTGCACGGCTATACTGAAACC
TTCAGAGTTGGCCTCCCTGTGAGTTTTTGATTTCTGTTGACATCATAGCTAGCCACTTCAACTATTAGTTCATTAACTCG
CCAATCTGATGCTGTTTTATTCCAGGACATGTTTGGAGCTCGCTGATATTTGCCGCGAGGTGGGTCTACCACCTGGTGTT
CTTAATATTCTGACTGGTTTAGGAACTGAAGCAGGTGCTCCACTGGCATCGCATCCACATGTTGACAAGGTCTGATCACT
TGTATACCACTACCAGTGTCCTGAAAGTCAAACACTTATAGATAGAGCACTTATTTCCTTTTTATGGGTTAGTTGAAGTA
TTGATATTTTAGCCTTTACCAGATTGTATTCACTGGAAGCACAACAACTGGAAGCAGCATTATGACTTCCGCTGCCAAAT
TGGTGAAAGTAAGTCTAAGTGTCCTTGTTACTCTCCTTTGGAACTAGTAGTTATCTTGGCTTGTTTATTCGACCTATGAT
TTTTCGGGGTCTGTACATGAATCTTGTTTTATGTTTCATTCCACAGCCAGTTTCCTTGGAGCTTGGGGGTAAAAGCCCTA
TCATTGTCTTTGATGATGTCGATATTGATAAAGGTGGGTACTTTTGGAACCTTAAGAAAACTATGCTATATATTTGTATT
CTAAAATGCTGGTTTAATTTGTGACTAATATTTTGCTCTAAACAGCTGTGGAATGGACTATGTTTGGTTGTTTCTGGACG
AATGGGCAGATTTGTAGTGCCACATCTCGACTTCTTGTGCATGTAAGTGAGCCTATAATCTACAGTACCTCTGATTTTAA
ATTCTGCACCGAACTGTTCATGATATGTGTTATCCGTTAACACATATAAAACAAGTTATGTGTTATCCGTTAACACATAT
AAAACAAGTTATGTGTTATCCGTTAACACAATTATATGTTGTAAAATTAAAGGTTACCTTTGGAAATTAAGTTATAATTA
TGTAGGCTACTCTAGTCATAAAACAAGTAGAATATATAACTTATCTTTTACATGAAACCACCGATGCAAAGGTACAGAGT
TTCAGTATATGTTTATCTGTAAGACTGGTCATCAGCAATT
>AT3G48185.1 | chr3:17790050-17793049 REVERSE LENGTH=3000
ATCTACATGTATGATCACTATATATCCCTATGTTCTTCCGAATTCTACTCAAGAATTTATATCCCATTTGGCATTTACAA
TGGTTATTTATTTTGGAAGATATTATCATGTTATTTCTTGGATCGATGAAAGTGTAACACAAGCTAGGTAACACTTTTTT
TCTTTTCAAGGTACACTTTATAGTATATACTAAATATACAAACAATGATTCATTATGCTGAATTAGTTCGTGGAATTTCC
GTCACTAGTAAACGATGCGTGTAAACACGATAACCATGATGGATGTTTCATGAAATGAATATAAAGCATATGTTCATGTT
ATATGTGTATATTTACATAGCGTATATATATGTAGATCTATATAGATTATAGACTTATAGTAGATCATTCATTCCTTATA
TACAAATGATTGTGTCAATTGGTACAGTCCAAAAAGTTATGATGTCTTTGACGAAGAAATGTGTACGAACATAAATGCAT
TTACAAATAGTTTTTGCGTTCGATATTTGAAGCAACTGTAAATTTTTTCGAGACATCATTTATTGTTCTGTGTTTTTGTC
GGTTTTGTCTCTGCATCAAAGCGAATATAACATTTTTTTTTTTTTTTTGTCCTTGATCTCTCTATTAACACTTACACAAC
ATACAAAAAATGTGATGCTCGAATTCATATTTAGAGCAATGCATATTTAACAATTGCTAATTAGTTTTTGTATACAAAAA
AAAAAAAAAAAAACTACACACACACACACCTTTTGAATTAACCTAATTTTGTTGTAATTGTTTCATTGATTTGTCCCCAT
TTCAACAAACACTACCTACCTAATGCATGTCATTGAAAACAATTCAGTATATATTTTAACGACAAAATTATTCCGTTTAT
CCTGTATGTAATGGCAATTGGCAAACTTGTGAGCTCCCTTGTTGTTTTGCTTGAAGAATCAGCTTGCTTCAGGGAAAATC
AATTCATCATATAGACATGTTTGTTCTTGTTTAATAGGCCATAAGGTTTCATTTTGGGTTCCGATTTAAGAGAATCAGAT
TTTGAAAAAAAAGGTTAGGTATTGACTATGAAGTTAGCATTTTTGAGGTTTGGACGATTAAAATGACTGGTTATCGATCA
TATGTGTATATAATAGTACCTTAAAAGAGTGACTAGAAAAGTTGTTCTAGACAATAGTACCTTTTAAAAGAGTGACTAAA
AGTTGTTAAATGTCAATACCAGTTAATTTGACCTGTCTCGCCAAATAATTAACTAACAAAAATCTAAAACTTTAACAGTG
AAATCTTTTCATATTGCACAAGCAGTCAAGCGCATGAAATGTCGTCGCATAACTATTAAATATACCATGTACTTTACATT
AACCTACTTATTTTTACTCGATATATCTACCTAATTATGTTTATAAACTATATATACAGTCTATACTTAAGAAACTTTTT
ACGGTGATCTATCTTTTACCTTTTAATTTTTATTACTTGAATAACAATAATCTAGATGTAACATGTGTTCGCTTTTAATT
TTTTGTAATTGAATAGATTTAGCTTCGTTAAACACATATTGATTGATGAATGCTTGAAATTATTGTTCTACAAAAATACT
CCAACAAGATTTTGAACCAAACTAGAGATCAGGCTTGCATGATTAACAAAACTATCCATTGATGTAATTATAAACTATCA
AAATGAACGGGGTCAAATATGTGACAAAGTCATAATTATTGACCCAATATGGGCTTTTTGATAAGGCCCACAGACAGTTT
TTACCCAAGTTCCTAAGAAGAAAGTTGGGTTTTTGCTAATCAGGAAACAAATTCGTAGAAGAAATATTACTGCATTTGGA
GAAGAAGTCAAAATTAAAGAGGAATAGACTCACAAAGTCAAAAGATCAAAAGATAAGCACAAGATTTGTATTAATTAAAT
ACCTAATGTATCAAAAACGACTATTTCGTAGTGAGAATTAGGAAAAATAATGACACACAAACACGCAATCCAGAATAAAC
ATAACACAAATATCTACCTAATCTATTTTATCATTAATTTACCACCACACCATTTTATGAACGTAGTCAAATAATCAAAA
TAATACCTTTTATTTTGTATAAATTAATTAAATAATACATAATCTACTCTAATCTACCCCACCAAACCCTATAATAAGTT
GCGTGACTTTCTTATATTAATCACGATTTGATTGAATTAATACATTTTTTCTCACCTAATCAAATCTTTCTCGTTCTCAT
ACAATATGGAGAGAAACTCTTGGGCCGAGCAGTGGGACAGCAATCAACAATCGTCGGGAAAAACAACTCACGGCGGAGAA
GGTGGTGGTGCATCGTCTAAATACAAAGAGAAAGTGGGGGCTGGATTAGGGAAGACGAAAGCGGCGGCGAGTTCGGGGTT
AAAGAAGGTGAAGATAGGAACATCGTTGGGTCTTAATTGGGTTAAAGACAAGTACAACAAGACCACCACTAAGAATTGAC
TCATCATATCTTTGTTTTTTTGGATTTACATATTCGTCTTCTTCTTCTTTTTGTAAACGATAAAAATCTGTTTTGATTCT
TGCTATATTCATAATGATCGGAGATATTAAAGACTTTTGAAAAAGATGATTTGGCTTGGTTTGATCTTTTTATTGTTCCG
TGGAAATGGGGTGAATCGTTTGGTTTGTGAATAATTTTACTAATCATTTTATATAGTTCGAATCAAAAGTTGAAAAACTC
AAAAAAAAGAATCTGGATAGTTTGATCTTGTGCGGAATATTAAACTGTGATGAAGAATTGGAATCGAGTCTAGATTCTTG
ATGACTCTTTAAGTTTAAAACCGGTTTAGCTAAAAATCTGCAATTTTGTTGAATGTCCCTTTTGATTAAACAATTTTTAC
AAGAAAGAAAAAAAAGACAGCCTCGTATAGGATGTATATAAAAAAATGATGTAAAAATGGTTAGAAATCCAAATAAATGT
AAATATCCATGAATTAAATCAATCTTATTTTTTAAAAGGT
>AT3G48187.1 | chr3:17800169-17803168 FORWARD LENGTH=3000
ACAATCCCTAACATACATCTATGCGGATCATCTCAGGCTTTCTAATGGACCATATGTTGTAACTTATGTATCCCATCTTA
TGAATTGGGTTCTTCTGTTTTCAGTCTTTAGTTTGACGGTAGTTCTAGTATAAGATTAGATAATAGAAGATGTCGGCAAT
ATTCTAATAACATCTTCACCTTTTTCCTTGATATCTCGAAGCTCTCTAGTTTATAATCTCCACCCTTCATGGGAGTTCTT
GCCTAGTTGAATATTTCCAGCAAGATCGGAAGTATTTCCTTTGTACATATAAATGTTTACTTTGTGTTTCCCTTGATCTC
TCTTTAGAATATGTTCCATATTGAGAGAAACTGAAAAGCTTGAGATCTTCTGTTTCTTGTTCACTTCTTAATCAAATCAA
AACCATGTTGGTGTCTATACTCCAAGATAGAGTAATTACAATTGTATTCAGATAGAACTACAAAGTAGAAATCAACACCA
AGAAGCAACCTCAATCGCACGGACGCAGTCCCTTAATCTAGATTTCTCTTGGAGGTGCCTTTATTAGCTTCTTTCACACA
CTTCTGGAGGCGAAAGAGACAGCGAAACTCATTCATTAGCTCGAGTTGTCCATCTGTATTGATTTCTCTACCACTGAGCT
TCTAAACAATATAAAAGATCACAACTCAACAATGTAAGATGGCGTTGTTTAAGAGTCTCAGTTTTCACAAGTTTGAACTC
TTTGCTCTTTTCCACAAAAATGGGAAAATGTAGAGGAGACGAGAAGGAAAGAAACCGATTCACCTAAAAAATGACATTTC
GTGTCTGACCGGTTTAGCTCCTTCTTCAACCACATAACCGGAAAATATAACGGTTCGATTTGGGGAAATGAGTGAAATTG
TAAATTGGCCTTAGTCATAATTTGGTTCGATTGGAGTATAATCACGAGAACCGGAGACTTAACGGTTCGACTGGGGCAAA
TCGTTTGAGTGGTAAAATGTAGGGATTTATATGTAATTTAGGTCAAATTGTGGTGAGTCCATAACATAATCTAATGGTTC
GTTTGGGGCAAATTTGTGAAAGTTAAAACAATATAAGGGCCTATATAGACGGTGACATACCACAGTCCCGTCAGTGTCAA
TTAAAAAAAACCCTGAACCCATTCCTCAGAAATTCAAAATCAATTTCATCGGGTGACACTTGGGGTACTTTGAACTCCCC
CACTCACTACCATTGTCGTGATTCTCGGATTATGCTCTAGTTTGATTTCGCCATGGTTGCTTCGAGGGATGTCCATGAGA
TCGTCTCCAAGCTCTCGTCAGATAAAGCCAAGACTCGCGAAGTAAACTTTTTAGTTATCCCTTTTAATCGTTTTTTGGGG
TTTATGGGGAAAACGGCTGAGAAATTTCGACTTTGGTGTATATTTGTGGCGTGTTGTCTTGATTTCGTTGTGCGTAGTCG
CAACGATGCTTTATTGTTTCCTTATACTGCAATACGGCTCGGTTTCTGTGATAATTTCGAGTGGGTTTGGTTTGAAAAAT
GTTGAGATACTTATTGATTAAGCTATGACCAATTGACCAGGGCCCCCAAGCATTGACTAGAATTTGTATCTTTCTCTGAG
TAATGTGCTACTAGGTTTTTTATGTTGATCTATATATAATTCCATTTTAATGTTTCTCATGTTGATGAATTTCTTACATA
TTCTGTATGTCCAGGATGGTGTCAAGTTATTGAATACATGGCTCGAAGGGGAAAGGTCAATTACCTTTTGTAGATTTCTT
TCGCAAAACACTGCTAAGCTAAAGTTGGACGAGATTCCAAATGGTAGGTGGTGATAATTTATTCAGTTGATGCTAATATA
CAGTGCATCACGCTTTAAAGTTAATCTAGAACGTTACTTCTCCTTGCAGCTGAAACGTGGCCCTTTTTGGTTAAACTTCT
CCTTCAATGTGTCTCAATGGAGGTGTCAGGTAGTAAGCGACGGATGCCCAAGCCAACTTTTGCAAAGACACTTCGCGTTG
TCGTTCAGCGAACAGAAGAAACTAAATTTCCTGGTGAGAAATATTTTTTTGGTGAACTAGAAACATGGTAACATGCTTTT
AAATTTTTCATGGAATCACTTTGTGCTTGTAAAGACGCTTCACTCGAAGAGGCAGAAGTATCAAGTCTCTTGGTCAGAAA
CTTCGTAATCTGATTTTGAATGTTTCCTGTAGTTACTATGTGTTAACGTCACCTCAAAAGAGGACATTGTTGGAAAAAAG
TTTTATGGAACTGGAATAAATTTGATTTTCATCTCACAGAAATGTATCTTTTTGCTTACACTTTGATGGTGCATTTACTC
TGATAAAAAAGTTCAGCTTTTCCCGTGGTTATGTAACCACTCTGTTTTAATTCTCAGGTGTACAATTTCCTTTGCTATCT
ATGGCTAAAACCCTTTTTACTCATGTACATGATATCTTGAGCAACACACCAAGCTTTCAGTCAGAGTATGGTACCATACT
CCGCCATCTTTTGGAAATTAAGGAGTACCGTTTTCAAATGAGGAAGCGTACATATTCCAGTGAGTTCTCTTCAATTCTAT
ATCCATTAATTGTCTTGTCTTGTCATGAATCTGAAGCGTATGGTGGTATGCTGGTGCTGTGTATTATTTTAATATAATGT
TTCTGCAAGGTTTGGTGCTGCTATACATGGAAAGGGCTGAGACAGGGTTTTGCGAGAAAAACAGTGGTCAACATAGCCAG
AAGGAGGAAGCTTTTCGCTATATTCTTACGCTTCAGTCACTTCTAGAGAACTCCCCTGGTGATTTTCCTGATGACCTTCG
AGAAGAAATTGTGAACGGCCTCATTCACATCTTCTCTTCTGTAAGGTCTGATTTTATTTGTTAGTCAGTCTCACTCAGAT
CTGTACCCTCCTTTGCAAATAATACTAAAATTTGGTGTACTAATAATACTTCCAGAGATGAGGGGAAGCTTTCACGCAAG
CTTATTGAATGTGTAAATACGTTCTTGCTGAAGGATGGTC
>AT3G48190.2 | chr3:17828362-17831361 FORWARD LENGTH=3000
CCAACCTTCTATATGCTTCCAATTTTTTGTCTATGAATAGAGAAATCTTTATGTAAAGTTGAAAAATACTCGGCTGCCAA
ATTTTGTCTAGCTTAGGATGGGAGGAGCAATCTAAAAACGGCTTTTGCGTGGAACAGAACAAATATGTGAAGTAACAAGC
TCAAGCCTATAATATATTACTGCTTTTGTGCATTTTGCGTATTGGCTCATGAAGTAAAATAATTTCACTAGACCCGTATT
TTATTATCTTTCAACAAGAAAAAGGTAAAAGAAGCTATGTTTAAACAAGCTTCGAGCTCTACATTACAGAAGGTAAGTTT
ATACACATACATAAAGAATCATATTTATAGATCGTTTGTTGGAAGTGAACCCATAAGAATAGTGGTTTCTTTGTCTTGTT
TTGTCTTTCCAAATAAACTTGAGAGGAATCTTAGAGGCAAGACAGATGTAGAATCTGATTTCTTTTCCGATACTTGCAGC
TCTCCAGGGTTCTTGTTCGGCTTTAGTTGTGCTCCGCAATGGCAGTTTGAGAGTCTTGATAAGCATTTCTTGTGGAAAAC
TGAACCGCATAACCGGCATTTGCTAACCTCGTCTTTCTCCTAATCATTGCATTCAATATATCTTGGATTAAGCAACATTT
GAGTGATAGCGCAATACAGCTATGAACTTTATAAGAAAAGAAAATCCAATGCCATCAAGGCTATGATCAAATACCGAAAA
CTGAGAGCAGGAGAAGATGTGTAATATGTTCATTGCAAGTGTAATGTCGATGCTCACCTGAAATGGAAATATTAAAGAGG
ATGTGTCGTCACAAGCTTGTCGGGCATTACAGGGAACCCCCACATCGCAACAAACAAGGCACTGTTCTGTAATATGCTCC
AGGATTTTCCTCCTAACGGTCTCCACGATTGCAGGAAGTGCTGCCATTCAAGGGTAAGGAAATAAATAAATTGTTTAACA
TCAAACAAGTAGCAGCGTGGAAATGACTTGTAAATCAGTTGCTATTGAGATTTGGAATCTAATTCTAACTTCATTAACTT
TGAAGAGCAATTCATCATCGGTAAAGTCAGCATGTGCAAGCATGAGGGAAAGTATGCATGATCTTTAAATCTTGGTTCAA
GAAAAGAAATTCACCTGCAAATGGCCCTTTGGAGAGATCAATTAGATCTCTCAAAGCAAAAAATTCAGAGCTCTCAAGAA
GGTATCTGCGAGAACTGAGTCCTTTGTAGAGTGTCTTTTGGAATGGGCAGCGTACATATGGAAGCATAATGGTTATTCTT
TTCCGGATGCTCATAATATGGTTGAGTGCAGGGACTTTTGAGGACAAAAAAGGGTTGACCGCACTGACACAAAGCATAGG
CTGCCAAACAAGATTTGTCAGACATCAACCAAATCAAGGCGAAGTAAAGTTATTGCAAGGAAAGTGTTCTATCTCAGCAC
TCAGTATCCAAAAACGACAATAAATTACACCAAATATCACTAGACCCAAATTTACCTGCTCGTGTATGGAGTCTAGATAT
GATTTTGCCAATTGAGAAACTGGATAACGATTAAAATCCCAATGATGTAACACTGTTGCTGGCAGTACTGCCATGTCATT
TGTATGGCAGGAAGAACAAAACAAATGACCAGTATATTCGCAAAGCCGAGGCTTACCCCATCCAAGAGCTTTCACAAAGT
CTCGCACAAGAGTGGCTCCATCATCAAAGTATCTGTGGCATCCAGCGCAAATGTAATGCTGAGCCTCTAGCAACTGCTTT
ACTGATTTGTGAGGTCGAATATCAACAATGAACGAGATGGTATTTCCATACGAAGAACTGGTTGTAGCAGCATCGATGGC
AGCAGAGCCTGTTGGAGATACTATAGAATCCAACCCCGAAGAATTAGCATATGCATCTTGAGGGGATAAAAACCTAAGTA
ACGCATTTGGAAGTGTGGGAAAAAAACGGGACTGGAGAACTGAATTTAAACAATCTTGAATCAGGACAGTCCTTTCAGCA
ACAGCATTGGGCGATGTTCCAAATATTTTCCTGGATTCTCTTTCTACAGAGGTCCAAGGTGTAGGAAGCGTCCAGCCTTG
ATCAGCAAATAAAGATGTCAAACGACGGTAGAGACTATAAAAATCACGATATCTTCTTTCAATTTCCCACTTGTCTTTCC
CACTCCAAACCCTTATGACATACACTGTGTATTCCTTCACCCCAACCAATCTTTCACTCAGCGAAACATCACCTTTTTTT
TGCTTTACACCGACAACTTCAACCCTATCAATCCTAAATCGCTGGGAAACTGTTGGAGATGAATCATCTAGACCAGACGT
TGTAGCAGTTTGCCCCCCATCCCTGTTAGGCAGAGAGAGCTGTAGTTGGAACATCTTGTCATTCTTAGAAAACCTTACCC
CAGATGATTCACCAGAGTCGAGCAGTATTTCTTCCATATCATGAACAAAATCATCATAGAAGTCATTTAGCTCAGTGTTC
TCCTTCTGCAAGATGAGTAATCCAAAACCATAAAACTTCATTCAAAAATAAAAGAATCAAAAGGAGATATAGTAGAATCC
ACTAAGTTTACAGATTGCAGGAACCGTCCCTCTTAATGAACAATTGACTTATAATGGTGATAGTAACACAACAGTAGTAG
AACAGTTAAACCCTCAGATTTCCACTGTTTAGATGTGAGAGGAGCATCATAAATTGAAATGCACTGTTTTCCCAGAGAAG
CATGGAAATCTAACAGACTTGGACATAACCCAAGGACAATACAAGCAGAGTTGACAGGCAGAAAAAAATAACGTTAATAA
TGTTTCATATATTAAGTAGCTGACCTTAGGTTGTGTGTAAGTGACTTTTGAGGCATTTGTTACAGGATGAGAATCTCTAG
ATGATGGCATATCAGAGTTCTGAGATGCCAACAACGGTTCTGAGGTGCATTCCCCAAATGGATTTGACTGTTTTCCATCC
TCAGATGATTCATGAAGTAGTCCAGAAGAAACATCGTCAT
>AT3G48190.1 | chr3:17824735-17827734 FORWARD LENGTH=3000
AAGTGCACACGGTAAAATCCTTGAGTGTCCTATGATATCCCGAATCTGTTGAAAGAATGGAAACACAGTAAAGTATGTTG
TGCTGTATAGCATGCCATCGAAATTACATTATTACCAAGTGACTTTGTCTATCTTATTCGAAGTCAAGTTTCTGAATACT
GGATATATGTCTCGTATTTTTCTGTTGCTTTTGGTTCTAGCTTCTGGCTTTGGCAAACGGTGACCGTATCAAGGATAACC
AACGCAGTAGAAATTCTTTTGTGGTTGATATGGATAAAAAGCTTGCAGCAGAGCATCTCCTGCAGGATGTATCACATTAT
CATGGGCCTATGATTAGACAAGTAAACCTTATTTTCACCTAATCTTATGCATCATAAACCATTTTGCCTGGTTACTTATC
AGCAAATCCTGATTGTTTTTTTCAGATGAAACAACTGGTAGATATCTACATCAAGCTTGCAGAGCTTGAAACAAGGAGAG
AGGTCTGATAGTTGAGTTTAGAGGAAGTGTTTTGTTATGCTGTTTGCTGAACATTTTTTGAAACATTTGTGGAACTCTTT
CCTCTGCAGGATACCAATAGAAAGGTAGCACTACCAAGAGAGATTCGTAGTGTGAAACAACTGGAACTTGTAAGCATGCC
ATTGTTTAATTTATTCATTTGCATTCTCTTATCTAACTTAATCATAATTATTAGCATGTAGGACCCGTGTTACTGCTCAA
GATAGAAAATTTCTTCGAAACTTCAAAACTTTATGGGTCATCTTGCTAGGCACTCCTATACATACAATGGAGATATTAAT
GCAACTATAGATTGTTCAAATTCTTTAGCAAATGTTTTCCTGTGTTTTCACTTGTCTGCTCTCATGGTTCCTGTTTTGAG
TCTGTTGCAACTCCTAACAAGATCGATACTCCGTTGCATGAATTTTGGCGATATATAGTCTTTTCGTTGTTTATTTAGTT
GGAAGAGTTAATTGGTTAGTTGAGCTTGCAAGCATATTTTCCATTATCCTTCTAGTTCAGATATTCAATTTCGCTTTTTC
TCTGTGCTTCTCAGGTATGTGTCAAACATTAATTTATTTTGAGTGTAGGTACCTGTGGTGACTGCAACAATTCCTGTTGA
TCGTAGCTGCCAATACAATGAAGGGTCATTCCCGTTTTTCAGAGGTTTATCAGATTCTGTTACGTAAGTCCCTGCTCAAT
TAATCTTTTGAAAATCAATATAACTATAATTTTTTGCATATCTAGTGTAAAAGAGCACTTCATTTAAAACCATGTCTTTT
GGATGATATGCAGAGTGATGAATGGTATAAATGCTCCAAAAGTAGTTGAATGTTTTGGTTCTGATGGCCAAAAATATAAG
CAACTTGCGAAATCTGGCAATGATGACCTCAGACAAGATGCTGTAAGAGTTTCGGAAGTTTTACTTGCAATGTCTATAAT
ATGATACATCGTGTGGCACTACTCACTTGCAATGTCTGTAATATGATACACGGCACTGCTCCCTGTAGTGGCAGCAAATT
GAAAGTTTGCTGACTTAGCTAAGATTACATATAAAATGGTCTAGTTATGCAAAACGTGTACCATTTTGTTTCAGGTTATG
GAACAATTTTTTGGCCTCGTCAATACCTTTCTACACAATAACCGGGACACTTGGAAGAGAAGATTAGCTGTGCGCACATA
CAAGGTACGTCTCTGTATCAGTCTACTAGAGGTTTTCTGTTTTAGAGAAAATTTGATCCATTCAGTAAGCTCTTTATAAT
TCATATACTTATATACATATTCTCAGGTTATTCCTTTTACTCCAAGCGCTGGTGTTCTTGAGTGGGTCGATGGCACAATT
CCACTTGGAGATTATCTTATAGGAAGGTTGGTCTAGTAGACTAGTATTTACAATAACATGGTACAACAATCTCTCTTCCA
AATCGTGACAGTTCAAAACTATCTGTTTGCATATGAAATCACAGCTCAAGGAGTGAGGGTGCTCACGGTCGTTATGGCAT
TGGAAACTGGAAATACCCCAAATGCCGAGAACATATGTCGAGTGTAAGCTTGTTTCCTTTCACAGTTCTTCTTAGTTGTC
CATCACTGACACCTGGTAATACACCTCAACTGATACGCGGTGATTGATTGGTGGCTTGTAGGCGAAGGACAAGCGCAAAG
CCTTCGTGGATGTCTGCACAAACTTCAGGTTTCATTTTTTGTGAAACGTTAATTTAACTTACTCCGTAAGTAGGTTGGTG
GCTGAAAAATCCATCCCCTTTTGCAGGCCTGTCATGCATTACTTTTTCCTGGAAAAGTTTCTGCAGCCTGCTGACTGGTT
TGTCAAGAGGCTTGCTTATACACGTAGTGTTGCAGCTAGTTCAATGGAAAGTATATTCACTTTTGATGATATTTATCCTC
TTTCAGCTTAAGATAGATGGGAATTTCAATTTGTGTATACTTTAGAATATAAAACGGAAAAAATCATTTGAACCCGACTA
AATGGCATTTGATTTGCTATCAGGTTGGGTACATCGTTGGTCTTGGTGACCGACATGCCATGAATATTTTAATCGATCAA
GCTACAGCAGAAGTTGTCCACATAGATCTTGGAGTTGCTTTTGAGCAAGGATTAATGCTCAAGACTCCTGAAAGGGTGTG
CTCTCTGCCTCTCTGCCTCTCTTCCATCTCTTATCTTTGCATATTTAATTGGTTTTCATGTGAATATATAATCTTTGTAC
AATTCTCATTTGTTCATTTTTGTTCTGATCTGATAGGTTCCGTTCAGACTGACAAGAGACATCATTGATGGAATGGGTAT
CACAGGAGTGGAAGGCGTTTTCAGGAGATGTTGCGAAGAAACCCTGTCTGTGATGCGAACAAATAAAGAGGCACTGCTTA
CAATTGTCGAAGTAACCAGATCTGAAAGTTTTAACTTTTGATTTTCTTAAAATACAAAAGTTTTTTTGAATGCGTAATCA
AGATCGCTTGTTTTGCAGGTTTTTATACATGATCCTCTGT
>AT3G48190.3 | chr3:17828362-17831361 FORWARD LENGTH=3000
CCAACCTTCTATATGCTTCCAATTTTTTGTCTATGAATAGAGAAATCTTTATGTAAAGTTGAAAAATACTCGGCTGCCAA
ATTTTGTCTAGCTTAGGATGGGAGGAGCAATCTAAAAACGGCTTTTGCGTGGAACAGAACAAATATGTGAAGTAACAAGC
TCAAGCCTATAATATATTACTGCTTTTGTGCATTTTGCGTATTGGCTCATGAAGTAAAATAATTTCACTAGACCCGTATT
TTATTATCTTTCAACAAGAAAAAGGTAAAAGAAGCTATGTTTAAACAAGCTTCGAGCTCTACATTACAGAAGGTAAGTTT
ATACACATACATAAAGAATCATATTTATAGATCGTTTGTTGGAAGTGAACCCATAAGAATAGTGGTTTCTTTGTCTTGTT
TTGTCTTTCCAAATAAACTTGAGAGGAATCTTAGAGGCAAGACAGATGTAGAATCTGATTTCTTTTCCGATACTTGCAGC
TCTCCAGGGTTCTTGTTCGGCTTTAGTTGTGCTCCGCAATGGCAGTTTGAGAGTCTTGATAAGCATTTCTTGTGGAAAAC
TGAACCGCATAACCGGCATTTGCTAACCTCGTCTTTCTCCTAATCATTGCATTCAATATATCTTGGATTAAGCAACATTT
GAGTGATAGCGCAATACAGCTATGAACTTTATAAGAAAAGAAAATCCAATGCCATCAAGGCTATGATCAAATACCGAAAA
CTGAGAGCAGGAGAAGATGTGTAATATGTTCATTGCAAGTGTAATGTCGATGCTCACCTGAAATGGAAATATTAAAGAGG
ATGTGTCGTCACAAGCTTGTCGGGCATTACAGGGAACCCCCACATCGCAACAAACAAGGCACTGTTCTGTAATATGCTCC
AGGATTTTCCTCCTAACGGTCTCCACGATTGCAGGAAGTGCTGCCATTCAAGGGTAAGGAAATAAATAAATTGTTTAACA
TCAAACAAGTAGCAGCGTGGAAATGACTTGTAAATCAGTTGCTATTGAGATTTGGAATCTAATTCTAACTTCATTAACTT
TGAAGAGCAATTCATCATCGGTAAAGTCAGCATGTGCAAGCATGAGGGAAAGTATGCATGATCTTTAAATCTTGGTTCAA
GAAAAGAAATTCACCTGCAAATGGCCCTTTGGAGAGATCAATTAGATCTCTCAAAGCAAAAAATTCAGAGCTCTCAAGAA
GGTATCTGCGAGAACTGAGTCCTTTGTAGAGTGTCTTTTGGAATGGGCAGCGTACATATGGAAGCATAATGGTTATTCTT
TTCCGGATGCTCATAATATGGTTGAGTGCAGGGACTTTTGAGGACAAAAAAGGGTTGACCGCACTGACACAAAGCATAGG
CTGCCAAACAAGATTTGTCAGACATCAACCAAATCAAGGCGAAGTAAAGTTATTGCAAGGAAAGTGTTCTATCTCAGCAC
TCAGTATCCAAAAACGACAATAAATTACACCAAATATCACTAGACCCAAATTTACCTGCTCGTGTATGGAGTCTAGATAT
GATTTTGCCAATTGAGAAACTGGATAACGATTAAAATCCCAATGATGTAACACTGTTGCTGGCAGTACTGCCATGTCATT
TGTATGGCAGGAAGAACAAAACAAATGACCAGTATATTCGCAAAGCCGAGGCTTACCCCATCCAAGAGCTTTCACAAAGT
CTCGCACAAGAGTGGCTCCATCATCAAAGTATCTGTGGCATCCAGCGCAAATGTAATGCTGAGCCTCTAGCAACTGCTTT
ACTGATTTGTGAGGTCGAATATCAACAATGAACGAGATGGTATTTCCATACGAAGAACTGGTTGTAGCAGCATCGATGGC
AGCAGAGCCTGTTGGAGATACTATAGAATCCAACCCCGAAGAATTAGCATATGCATCTTGAGGGGATAAAAACCTAAGTA
ACGCATTTGGAAGTGTGGGAAAAAAACGGGACTGGAGAACTGAATTTAAACAATCTTGAATCAGGACAGTCCTTTCAGCA
ACAGCATTGGGCGATGTTCCAAATATTTTCCTGGATTCTCTTTCTACAGAGGTCCAAGGTGTAGGAAGCGTCCAGCCTTG
ATCAGCAAATAAAGATGTCAAACGACGGTAGAGACTATAAAAATCACGATATCTTCTTTCAATTTCCCACTTGTCTTTCC
CACTCCAAACCCTTATGACATACACTGTGTATTCCTTCACCCCAACCAATCTTTCACTCAGCGAAACATCACCTTTTTTT
TGCTTTACACCGACAACTTCAACCCTATCAATCCTAAATCGCTGGGAAACTGTTGGAGATGAATCATCTAGACCAGACGT
TGTAGCAGTTTGCCCCCCATCCCTGTTAGGCAGAGAGAGCTGTAGTTGGAACATCTTGTCATTCTTAGAAAACCTTACCC
CAGATGATTCACCAGAGTCGAGCAGTATTTCTTCCATATCATGAACAAAATCATCATAGAAGTCATTTAGCTCAGTGTTC
TCCTTCTGCAAGATGAGTAATCCAAAACCATAAAACTTCATTCAAAAATAAAAGAATCAAAAGGAGATATAGTAGAATCC
ACTAAGTTTACAGATTGCAGGAACCGTCCCTCTTAATGAACAATTGACTTATAATGGTGATAGTAACACAACAGTAGTAG
AACAGTTAAACCCTCAGATTTCCACTGTTTAGATGTGAGAGGAGCATCATAAATTGAAATGCACTGTTTTCCCAGAGAAG
CATGGAAATCTAACAGACTTGGACATAACCCAAGGACAATACAAGCAGAGTTGACAGGCAGAAAAAAATAACGTTAATAA
TGTTTCATATATTAAGTAGCTGACCTTAGGTTGTGTGTAAGTGACTTTTGAGGCATTTGTTACAGGATGAGAATCTCTAG
ATGATGGCATATCAGAGTTCTGAGATGCCAACAACGGTTCTGAGGTGCATTCCCCAAATGGATTTGACTGTTTTCCATCC
TCAGATGATTCATGAAGTAGTCCAGAAGAAACATCGTCAT
>AT3G48195.1 | chr3:17825706-17828705 REVERSE LENGTH=3000
ATATGATTCTTTATGTATGTGTATAAACTTACCTTCTGTAATGTAGAGCTCGAAGCTTGTTTAAACATAGCTTCTTTTAC
CTTTTTCTTGTTGAAAGATAATAAAATACGGGTCTAGTGAAATTATTTTACTTCATGAGCCAATACGCAAAATGCACAAA
AGCAGTAATATATTATAGGCTTGAGCTTGTTACTTCACATATTTGTTCTGTTCCACGCAAAAGCCGTTTTTAGATTGCTC
CTCCCATCCTAAGCTAGACAAAATTTGGCAGCCGAGTATTTTTCAACTTTACATAAAGATTTCTCTATTCATAGACAAAA
AATTGGAAGCATATAGAAGGTTGGTTACATCCAAGCTCCCCAGCCAGGGAACATATGGGACAAACGATCTGTGTCAATTG
CGTCTTGTATTAGTTGCTGTGCCTACAAAACAATTAAGTGTTGAGCAAATACACTCAGTAACACCAAGAAGGCAAGAACA
ATGCAAGCTTTAAATGTTATACTCTTTAATTAATATGTCAAAAACTTTACCTGGCCATGTATGCTTCTCATCTCACCACC
CTCGTAGCCATCAAGTTTTTGCTTGACACGCATCAAGGCACGTGTTGCATCCTTGTTTCCCTCGAACTCCTCTTGTAACC
CTTCCAAGTTCATGCCATCATAATCTTCAGTTTCCTGGATCAAGACCTTTGTGTGAGAAACAAAACGTATTCAACAGGAT
AAACTATCCTAATATTGAATTGGAATCTCGTCTGGATCAAGACAATGAAGTGGAACACAAAATAATTAGCGTGAAGAAAT
AGATCCAAATAAAGAGCACCGGAAGCATTTGTTTAAACAAAAATCCGTAGTTAAGTCCATTTCATAACCTTTTTGCAAAG
GTCATTACATTGTACATTTACAGCTTAACTATAAGGGTACGAGGTACCTTCTGTCTTTGCAAAGCCTTTAAGGGGGACAA
GGCCCATTTGTACAGAGGATCATGTATAAAAACCTGCAAAACAAGCGATCTTGATTACGCATTCAAAAAAACTTTTGTAT
TTTAAGAAAATCAAAAGTTAAAACTTTCAGATCTGGTTACTTCGACAATTGTAAGCAGTGCCTCTTTATTTGTTCGCATC
ACAGACAGGGTTTCTTCGCAACATCTCCTGAAAACGCCTTCCACTCCTGTGATACCCATTCCATCAATGATGTCTCTTGT
CAGTCTGAACGGAACCTATCAGATCAGAACAAAAATGAACAAATGAGAATTGTACAAAGATTATATATTCACATGAAAAC
CAATTAAATATGCAAAGATAAGAGATGGAAGAGAGGCAGAGAGGCAGAGAGCACACCCTTTCAGGAGTCTTGAGCATTAA
TCCTTGCTCAAAAGCAACTCCAAGATCTATGTGGACAACTTCTGCTGTAGCTTGATCGATTAAAATATTCATGGCATGTC
GGTCACCAAGACCAACGATGTACCCAACCTGATAGCAAATCAAATGCCATTTAGTCGGGTTCAAATGATTTTTTCCGTTT
TATATTCTAAAGTATACACAAATTGAAATTCCCATCTATCTTAAGCTGAAAGAGGATAAATATCATCAAAAGTGAATATA
CTTTCCATTGAACTAGCTGCAACACTACGTGTATAAGCAAGCCTCTTGACAAACCAGTCAGCAGGCTGCAGAAACTTTTC
CAGGAAAAAGTAATGCATGACAGGCCTGCAAAAGGGGATGGATTTTTCAGCCACCAACCTACTTACGGAGTAAGTTAAAT
TAACGTTTCACAAAAAATGAAACCTGAAGTTTGTGCAGACATCCACGAAGGCTTTGCGCTTGTCCTTCGCCTACAAGCCA
CCAATCAATCACCGCGTATCAGTTGAGGTGTATTACCAGGTGTCAGTGATGGACAACTAAGAAGAACTGTGAAAGGAAAC
AAGCTTACACTCGACATATGTTCTCGGCATTTGGGGTATTTCCAGTTTCCAATGCCATAACGACCGTGAGCACCCTCACT
CCTTGAGCTGTGATTTCATATGCAAACAGATAGTTTTGAACTGTCACGATTTGGAAGAGAGATTGTTGTACCATGTTATT
GTAAATACTAGTCTACTAGACCAACCTTCCTATAAGATAATCTCCAAGTGGAATTGTGCCATCGACCCACTCAAGAACAC
CAGCGCTTGGAGTAAAAGGAATAACCTGAGAATATGTATATAAGTATATGAATTATAAAGAGCTTACTGAATGGATCAAA
TTTTCTCTAAAACAGAAAACCTCTAGTAGACTGATACAGAGACGTACCTTGTATGTGCGCACAGCTAATCTTCTCTTCCA
AGTGTCCCGGTTATTGTGTAGAAAGGTATTGACGAGGCCAAAAAATTGTTCCATAACCTGAAACAAAATGGTACACGTTT
TGCATAACTAGACCATTTTATATGTAATCTTAGCTAAGTCAGCAAACTTTCAATTTGCTGCCACTACAGGGAGCAGTGCC
GTGTATCATATTACAGACATTGCAAGTGAGTAGTGCCACACGATGTATCATATTATAGACATTGCAAGTAAAACTTCCGA
AACTCTTACAGCATCTTGTCTGAGGTCATCATTGCCAGATTTCGCAAGTTGCTTATATTTTTGGCCATCAGAACCAAAAC
ATTCAACTACTTTTGGAGCATTTATACCATTCATCACTCTGCATATCATCCAAAAGACATGGTTTTAAATGAAGTGCTCT
TTTACACTAGATATGCAAAAAATTATAGTTATATTGATTTTCAAAAGATTAATTGAGCAGGGACTTACGTAACAGAATCT
GATAAACCTCTGAAAAACGGGAATGACCCTTCATTGTATTGGCAGCTACGATCAACAGGAATTGTTGCAGTCACCACAGG
TACCTACACTCAAAATAAATTAATGTTTGACACATACCTGAGAAGCACAGAGAAAAAGCGAAATTGAATATCTGAACTAG
AAGGATAATGGAAAATATGCTTGCAAGCTCAACTAACCAA
>AT3G48200.1 | chr3:17829949-17832948 REVERSE LENGTH=3000
GAAAAAATGGTCATCATGCTCTCTGTATTTACTCTCTATTCGACGTAAGGACTACTTTGTGATATTTAATAAATAATGGG
GTTTAGAAGGTATTGATATGAAGTATGAGGGCTTGATAAGTAAATTGTAATTTACATTATCATCTATTAAAAGTAATATA
TTTACATATTTCCTCTAAAATTGATTAAAGAAATAGTTGAAATTTTCAGAAATCGTCTTGTGTCAATCCTGCTTACATGA
TTCCTAAGCCTGGTCTTGTTTGGCTCCGAGAAAATTCAATTCGAAGGAGACGAAGAAGCTCCAAGCATATAGACGAAGCT
AATCTACGCATCGTCCAGCTCTTATCGTGCACCTAAATCTCAGTTGTTCTCCAAGTTGCTTCTTCTTTCTCAAGTACTTG
GCTCGATCAATTTCAATTTTCAAAACCCGATTGGGGATTTTGGCGTGCTTGGATCTTCATCAATTGGTGTGAGAATCCGT
CTCCGTTCGTTATCCATCGATCGGTTTTGTATAATTTACTGTTTTATTTCCGGTTGATTCGGTTTTGGTTTTGGTTTCAA
ATGATCAATGGAGAGGAGGAATCATCGAGAGTTGATTCGCCAGGTTCGTCGTTACATTACTCGTCTTGTGGTGAATCAGA
GTTTGAGCGGTATTGTAGTGCGAATTCGGCTTTGGGAACGCCGAGTATGTGTAGCTCTACTGGACCGTTTCAGGATTCCG
AATTTGAGAATTTTAGCTTGGGACCAAGTCTAGTTAAGCTCTCTTCTTTGGATATGTCACGATTAGGTGATCGAGGTATC
CATTTCTTCGATGAGGGCGGCTCTTGTAATGGTAGAAGTAGTAGTGCGCCCGGGTTAAACACCGGGAATGTGAACATCGA
TATGTGTGGTGATTTGATGGATGGTGGAGCTACAATTGAAAAAGATAGTGGTATAGATAGAGAAGATGGAAGTTCCATAG
ATGATGATGAACATTCTGATGGTGATGACTCGCTTAGTGATTCAGGTGATCATTCTCGTAATTATGTTTCACGGAATTTA
CAGTTTCAAAAGGAGGCTAAAGATGAGAACGATAATCCATTTCTCATCAATTCTTCCACTGCCTTTGGTACAAATGATTG
GGATGAGTTTGAGCTTGAAGCCACTGAACTTGTTGACACTCAATTTGACTTCAGCGGGTTTGAGAAGCGTGATAAAGGGT
GTACTGAAAGTGAAGGGACATCCACAGATTTATTCTCTGTAGCTTTACAAAAGCTTCCAGATGTAGTTCAAGCAGAAAAA
GGGGAAGAACATGAAAATGTAACTGTGAGCACTAGACATGCTCCAGATGTAGGTGACTTCAGTGCAAATATTGAAGATAT
TAGATCTAGAGATTTTGGTGACCTGAGCGCTGAAGTTAAAACCTTGGTGGTTCGTCAATCACTGGTAACAGATGAGCCTC
TTCGGGGCAGTTGTCTTGGCAACAGTCAAACTGAAGATAGACCTGTAGTCATGAATAACCTTCAATCTTGTAGCGCTGAT
GATGTCCTAGATATTACACCAACTGAGTTAGGTATTGAAGATTCTTCAGGTGGGGTTTGCGACCTTGATGACGATGTTTC
TTCTGGACTACTTCATGAATCATCTGAGGATGGAAAACAGTCAAATCCATTTGGGGAATGCACCTCAGAACCGTTGTTGG
CATCTCAGAACTCTGATATGCCATCATCTAGAGATTCTCATCCTGTAACAAATGCCTCAAAAGTCACTTACACACAACCT
AAGGTCAGCTACTTAATATATGAAACATTATTAACGTTATTTTTTTCTGCCTGTCAACTCTGCTTGTATTGTCCTTGGGT
TATGTCCAAGTCTGTTAGATTTCCATGCTTCTCTGGGAAAACAGTGCATTTCAATTTATGATGCTCCTCTCACATCTAAA
CAGTGGAAATCTGAGGGTTTAACTGTTCTACTACTGTTGTGTTACTATCACCATTATAAGTCAATTGTTCATTAAGAGGG
ACGGTTCCTGCAATCTGTAAACTTAGTGGATTCTACTATATCTCCTTTTGATTCTTTTATTTTTGAATGAAGTTTTATGG
TTTTGGATTACTCATCTTGCAGAAGGAGAACACTGAGCTAAATGACTTCTATGATGATTTTGTTCATGATATGGAAGAAA
TACTGCTCGACTCTGGTGAATCATCTGGGGTAAGGTTTTCTAAGAATGACAAGATGTTCCAACTACAGCTCTCTCTGCCT
AACAGGGATGGGGGGCAAACTGCTACAACGTCTGGTCTAGATGATTCATCTCCAACAGTTTCCCAGCGATTTAGGATTGA
TAGGGTTGAAGTTGTCGGTGTAAAGCAAAAAAAAGGTGATGTTTCGCTGAGTGAAAGATTGGTTGGGGTGAAGGAATACA
CAGTGTATGTCATAAGGGTTTGGAGTGGGAAAGACAAGTGGGAAATTGAAAGAAGATATCGTGATTTTTATAGTCTCTAC
CGTCGTTTGACATCTTTATTTGCTGATCAAGGCTGGACGCTTCCTACACCTTGGACCTCTGTAGAAAGAGAATCCAGGAA
AATATTTGGAACATCGCCCAATGCTGTTGCTGAAAGGACTGTCCTGATTCAAGATTGTTTAAATTCAGTTCTCCAGTCCC
GTTTTTTTCCCACACTTCCAAATGCGTTACTTAGGTTTTTATCCCCTCAAGATGCATATGCTAATTCTTCGGGGTTGGAT
TCTATAGTATCTCCAACAGGCTCTGCTGCCATCGATGCTGCTACAACCAGTTCTTCGTATGGAAATACCATCTCGTTCAT
TGTTGATATTCGACCTCACAAATCAGTAAAGCAGTTGCTAGAGGCTCAGCATTACATTTGCGCTGGATGCCACAGATACT
TTGATGATGGAGCCACTCTTGTGCGAGACTTTGTGAAAGCTCTTGGATGGGGTAAGCCTCGGCTTTGCGAATATACTGGT
CATTTGTTTTGTTCTTCCTGCCATACAAATGACATGGCAG
>AT3G48205.1 | chr3:17841258-17844257 FORWARD LENGTH=3000
TCGTAGTAATAATTTATGTACTATTTTGTTGCTGAAATATAAAATTTATTGATCAACAAAGAAAAATACAATTACATGGT
TAAAAGTTGAATATTAAAAAAACTAAAAGAAAATGAAAAGAAAAATTGAAAAAAAAAACGAGCTTAAAAATTGTATCAAA
ATAAATTTTTTTCTTTTACGTTGAGTTTGATTATTTTTCCAATTGTCTTTGCATTTGCGATAATGTATATACAGATTAAA
CTAATTACTTGATTATCCAGTGGCGGAACCACCGTATTAATCCATCGGAGTCAAAAAAAAAATTCTTCCAAAACCACATA
ATTTTTATTTCCGCCCACAATTTGTGGAGAACTACTTTTATCATACATACGTAGACCGTATGTCCGTATCATCTTACTAA
CCAAAATCAGTAAATCAATATATAATTCCTTACTTGTACGAGACTACTAAGATTACTATTAGTCTATTACTAGTACTAAA
CTACCAATTTAATAGACGATTAACATGATAACATCGGCAAGAATTAGTAACAAAACTCAAATCAAGCACAACTTCTTTCA
ATATTAGATTTAATATACCAAAACAAAAATAGAAAAGTACCTGGAATTCCAATCTTAAGTCTTTGTTGATTACTTGATTA
TAATCTCACACAACTCATAAACTCACAATTAATGATTAGAAAAAAAAAACAAAGAAGACGATTAGAAGAAGCGGAAACTG
TTTTAGATTACAAAAAGATAAAATAATAGGTTAATGTATATTAATGGCCTTAATTATGTTATAAATAACCTACTCCCTCT
GTTTCTAATTAAGTGTAGTTTAAAGGTTTTTTATTTTTTTCAATATAAGTGTTGTTTTCACTTTTCTATGCAAATATTAA
ATGTATTTAATAGTTTTTAACCAATTATATTTTACATCATATTTTTTTATTGGTTAGATTAGTTGTAATTAATGATGTTT
TTATAGGAAAGAGATAAATTAAATGAGATTTATATATTTTTTTAATTTGTGTGCAAAAACCTTAAACTACAAATATTTAA
AAACAGAGGGAGTATTATTTTATCCCAAACTTTTATTGGGCTTAATTCTACATACAAGTACAATTAAATACAATATAGTT
GTTGGGCTTTTATAAGTCTTGTCACATAAATTTTTACAAAGGTCAATATTCTTTTTGGATGAGGGTCAATTTAATAGAAG
TTAAGCTATAATTTTTTTTTCACCAGGGTCAATTGACCCCTATGACCATATAGTGTCTCCGCCCCTGTTTGGACCATGAT
TAATTCAGGTGTTAGGGAGATACTCTTGGCTTCTCAAAACCGGTGGCTTAATGCTCAGGAGGTGCGATCTTTATTCATGA
GGTATGATCAATTCACCTTGTCCACAACGGACCCGCCAGTCAACACTACGGGATTTCATTTCTATCAGTCCAAGAAGTTC
ACCGACAACGAGAAAGACTATGTTCGAAAGAATGGTAACAGGAGGACACAATGTTCAAAAAAATTGGTAAGAACACCGTA
CTATCTAGGTCGTTGTTTTTAATTCTGAAGTTGTGTGTCTATCCCTAGGGGTGAACCTAAGTATTTTTCTTCTAATAGTA
TATGATTTCTATTGTTATACATTCTTTAATTAGTTGGCAATTAATAATCATTATTCAAAAAATTATCAAAATCAAAGTTT
AAACCTACAATTGTCTATTTGTTTGTCAGTTGTTTCCTATATTTGCTTCTATTTTGCTTATGTTTTATTTATTTTTTATT
AACTTATGTTTCTTGATCTAATTTTGGACCATGATTCCAGGTGTTGGTGAAATTTTGTTGGCTTCTCAAGAAAGATGGCT
AAACGCTCGAGAGGTCCGATCCCTCTTCATGAAATATGATGAATTAACTATTTTCTCAAAAGAGAGGTAAAAATGCCTCT
CTTTTTCTGGCATGCATGTTAGAACATCTTTATGACTTTATCAGTTTAGAACTTATGAGAATCTCTCCAAATTAAAATAA
TAATATATTTTATTTAGTTTAATTTATTATTTAACTTTTATTTGTTTATAATATTTAAACTAATTATTAATAAGTTTTGA
GAGAGTTTCCGAGAGCCTCTCGTTTCATATATGTTTTCTAACCTTTTTAGGTGAGACTCCGTTGAAGATGTCTTTATATA
CTTATACAATTTTAGTTCCCATATTGCTATTTTCCAATACACTATATAATGTTTTTTTTTTATCAAACTTAAAGTTCTTA
ATTATAATCCTTTATCTTTTGGAAAATTGGAATTACTTCATTTTTCTACTATACTTTCTCAACATGTACCTTTTCAAACT
GATTTCGATATATGCAATACCCGGAAGAAAAAGTTAAACAAAAGACTTCAAGCTGAAAAAATGTAAATTCATCAAAATAA
GTAATTTTCGCCACAAACATAATATAAAAAAAAATGATAGGAACATAAATATTTGATATGCAAGTTATAGAAAAAGCTGG
GCTTATATACAAAGTATCTACAATCTAAAAACAAGAGTTTGACCTAAACTATATTTGCTAATACGATGATGGCCCAATAG
GGTCCAATATAGTAGGAACCTAAATATTTGATGTGCAAGTTATAGAAAAGGCAAACTTCGGCCGACAAGGATTTAGGGTT
TACTTTACAGTTTTATAAATATGCCAGTATAAAAAAACAAAGAAAAAGCAAAGCAAAGTTATATGCCCATGAGTCCTTGA
CTATCAGAAACTAATTAGAGAATAGAGATGGCATCGTTGAGAAAAAGAGAGAAATCGAAGAGAAGAAAAGTCAATGATGC
ATTAAGAGAAACAAATATCATTGATGATTTACCTGAGAGCTTGCTCTTGGCTTAGATTTTCTCCAAGCTACGTAACCTTA
GAGATGTTATTCTATGCAAAAGCGTGAGCAAACGATGGAAGTCTCTGTTATCTTCTTCTTCTTCTTTCCACAACACTCCG
AGCTTGGCTTTAATCCTTAGTACAAATCCTCAGTGTGCTA
>AT3G48205.2 | chr3:17841258-17844257 FORWARD LENGTH=3000
TCGTAGTAATAATTTATGTACTATTTTGTTGCTGAAATATAAAATTTATTGATCAACAAAGAAAAATACAATTACATGGT
TAAAAGTTGAATATTAAAAAAACTAAAAGAAAATGAAAAGAAAAATTGAAAAAAAAAACGAGCTTAAAAATTGTATCAAA
ATAAATTTTTTTCTTTTACGTTGAGTTTGATTATTTTTCCAATTGTCTTTGCATTTGCGATAATGTATATACAGATTAAA
CTAATTACTTGATTATCCAGTGGCGGAACCACCGTATTAATCCATCGGAGTCAAAAAAAAAATTCTTCCAAAACCACATA
ATTTTTATTTCCGCCCACAATTTGTGGAGAACTACTTTTATCATACATACGTAGACCGTATGTCCGTATCATCTTACTAA
CCAAAATCAGTAAATCAATATATAATTCCTTACTTGTACGAGACTACTAAGATTACTATTAGTCTATTACTAGTACTAAA
CTACCAATTTAATAGACGATTAACATGATAACATCGGCAAGAATTAGTAACAAAACTCAAATCAAGCACAACTTCTTTCA
ATATTAGATTTAATATACCAAAACAAAAATAGAAAAGTACCTGGAATTCCAATCTTAAGTCTTTGTTGATTACTTGATTA
TAATCTCACACAACTCATAAACTCACAATTAATGATTAGAAAAAAAAAACAAAGAAGACGATTAGAAGAAGCGGAAACTG
TTTTAGATTACAAAAAGATAAAATAATAGGTTAATGTATATTAATGGCCTTAATTATGTTATAAATAACCTACTCCCTCT
GTTTCTAATTAAGTGTAGTTTAAAGGTTTTTTATTTTTTTCAATATAAGTGTTGTTTTCACTTTTCTATGCAAATATTAA
ATGTATTTAATAGTTTTTAACCAATTATATTTTACATCATATTTTTTTATTGGTTAGATTAGTTGTAATTAATGATGTTT
TTATAGGAAAGAGATAAATTAAATGAGATTTATATATTTTTTTAATTTGTGTGCAAAAACCTTAAACTACAAATATTTAA
AAACAGAGGGAGTATTATTTTATCCCAAACTTTTATTGGGCTTAATTCTACATACAAGTACAATTAAATACAATATAGTT
GTTGGGCTTTTATAAGTCTTGTCACATAAATTTTTACAAAGGTCAATATTCTTTTTGGATGAGGGTCAATTTAATAGAAG
TTAAGCTATAATTTTTTTTTCACCAGGGTCAATTGACCCCTATGACCATATAGTGTCTCCGCCCCTGTTTGGACCATGAT
TAATTCAGGTGTTAGGGAGATACTCTTGGCTTCTCAAAACCGGTGGCTTAATGCTCAGGAGGTGCGATCTTTATTCATGA
GGTATGATCAATTCACCTTGTCCACAACGGACCCGCCAGTCAACACTACGGGATTTCATTTCTATCAGTCCAAGAAGTTC
ACCGACAACGAGAAAGACTATGTTCGAAAGAATGGTAACAGGAGGACACAATGTTCAAAAAAATTGGTAAGAACACCGTA
CTATCTAGGTCGTTGTTTTTAATTCTGAAGTTGTGTGTCTATCCCTAGGGGTGAACCTAAGTATTTTTCTTCTAATAGTA
TATGATTTCTATTGTTATACATTCTTTAATTAGTTGGCAATTAATAATCATTATTCAAAAAATTATCAAAATCAAAGTTT
AAACCTACAATTGTCTATTTGTTTGTCAGTTGTTTCCTATATTTGCTTCTATTTTGCTTATGTTTTATTTATTTTTTATT
AACTTATGTTTCTTGATCTAATTTTGGACCATGATTCCAGGTGTTGGTGAAATTTTGTTGGCTTCTCAAGAAAGATGGCT
AAACGCTCGAGAGGTCCGATCCCTCTTCATGAAATATGATGAATTAACTATTTTCTCAAAAGAGAGGTAAAAATGCCTCT
CTTTTTCTGGCATGCATGTTAGAACATCTTTATGACTTTATCAGTTTAGAACTTATGAGAATCTCTCCAAATTAAAATAA
TAATATATTTTATTTAGTTTAATTTATTATTTAACTTTTATTTGTTTATAATATTTAAACTAATTATTAATAAGTTTTGA
GAGAGTTTCCGAGAGCCTCTCGTTTCATATATGTTTTCTAACCTTTTTAGGTGAGACTCCGTTGAAGATGTCTTTATATA
CTTATACAATTTTAGTTCCCATATTGCTATTTTCCAATACACTATATAATGTTTTTTTTTTATCAAACTTAAAGTTCTTA
ATTATAATCCTTTATCTTTTGGAAAATTGGAATTACTTCATTTTTCTACTATACTTTCTCAACATGTACCTTTTCAAACT
GATTTCGATATATGCAATACCCGGAAGAAAAAGTTAAACAAAAGACTTCAAGCTGAAAAAATGTAAATTCATCAAAATAA
GTAATTTTCGCCACAAACATAATATAAAAAAAAATGATAGGAACATAAATATTTGATATGCAAGTTATAGAAAAAGCTGG
GCTTATATACAAAGTATCTACAATCTAAAAACAAGAGTTTGACCTAAACTATATTTGCTAATACGATGATGGCCCAATAG
GGTCCAATATAGTAGGAACCTAAATATTTGATGTGCAAGTTATAGAAAAGGCAAACTTCGGCCGACAAGGATTTAGGGTT
TACTTTACAGTTTTATAAATATGCCAGTATAAAAAAACAAAGAAAAAGCAAAGCAAAGTTATATGCCCATGAGTCCTTGA
CTATCAGAAACTAATTAGAGAATAGAGATGGCATCGTTGAGAAAAAGAGAGAAATCGAAGAGAAGAAAAGTCAATGATGC
ATTAAGAGAAACAAATATCATTGATGATTTACCTGAGAGCTTGCTCTTGGCTTAGATTTTCTCCAAGCTACGTAACCTTA
GAGATGTTATTCTATGCAAAAGCGTGAGCAAACGATGGAAGTCTCTGTTATCTTCTTCTTCTTCTTTCCACAACACTCCG
AGCTTGGCTTTAATCCTTAGTACAAATCCTCAGTGTGCTA
>AT3G48208.1 | chr3:17846434-17849433 FORWARD LENGTH=3000
ATTATTATTGATTTTTAGACCAAAAACATATAGCTTTTAAAGATTAAAATGATATAGAGTTTTTGTTCGTAAGTCATAAA
ACACTTGGATGTTTAGATGTGTTCTTGGCATGTTTGTTTCTACAGATTTTTTTTTAATACATGAATTCACAGTTCAGTTC
GGCGGATTTTCAGTTTGAGTTTATAAACAAAATTAAATTGATCAGATGAAAATATACCATATCAAATGTCAAGTTACTAA
ATGGTGCAAAATCCAAAGATACAGTATTAGTGGTGGGTCTATTTGTGACCTCTTAAAAAAAAAATAACTCACTTCATTAA
TCCATTTTAATCACACAAATGAAAGATTTACTTATAGTCCACTAACTCACTCAGACGTACAAAAATTAACCACCATCTCT
TAAATAAGTCATATTTATATCATCCGTTTTATTTTCAAAATTTCAAACAATCTCAAATGACACACAAAAAATTACTATAC
AATTGCGTGTATTATTCAAACATTTGACCAATTTGATATTTAAAATTAAACAGAACATTCAAACTGGTCAAATGCTTGAA
TGTTTGAACAATGCATTCAAATGTGATGTTTAAAATCACGGCTAATAGGAACTAAAATCCAGATTTAGATCGGTTTGTTG
TCCAAAACCTCGAATTGTCGAGGCGGCCCATTAAAAACTAGTGCACTCGAATTTTCTTCAGGTATTTTCACTTTGACGCG
CACACACACTTTACATCACCACATCAGCATGTAATCAATTAAAACCCACATCCATCAATCATCATTACCTAAAATTTGCT
AAATTAAACTTCAACTGTTTCTCCATTTTGTTTGCCGCCAGGCTACGCTATTGAACTTCAATTGTCCAGTTAGATTTGTT
TCTCTTCTAGCATAATCTCATGCATGTACATTTATATATGTGTACTCTGGCAACTGACTTTTTTTCTTCTTTCTAACCTT
CAATATAAATATTATATGAAACTTGAAAGTAATTATATATATCAAAAGAAATCTAATTAGAACCATTATAAGTAATAAAG
AAAAATGTTGACAAAAACAAACTTGCAAAAGTAATAAAGAAAATTTTAATATTTTTAATTATAGTCTAGTCAAACTTTAA
ATTAATGATTTTAACTTTTCTGGACATTAGTTTTATATATACTACACACACACCTATGACAAAAAAGACATGTATACGTA
AACATACACTTACAGGGAAAAAATTAAAGGAAAGAAACTAAAAAAAAATGGAGATGAAGAAATGTAGTATGATCATGATG
ATAATGATGATGGTGGTGATGGCATCCATACGAGGAGGAGAAGCAATTATAATAAGAACAACATGCAAGCAAATGTGCAT
CGACCAATGTGGTGGCCGCATCACTGTCCCTGAGACCCCTTGTCTCCGTAAATGTCTTCACGAAAAATGTGGCTTTCCAG
CTCCTCCGTAATAATTCGTAACCTCGTATATATTTACGTATATTGATCAAGTATACCTTTTAATTTGTGTTGACTAATAA
TTTATATTTATCGCGACATTGCAGGATGGAGGCTGTAGGAATGGAAAACCTCATAGGATAGATCCTCATATCCTCAGTTT
ACTTTTCATAAGTTATTGTTGTGGAAGGAAAGAATTACAATAATTAAGAGTAATGAACAAAAACTCAGTTTACTTTTCAT
AAGAAATTTTGATGTGTACAATGATTTTTTCCTATGATCATAAAGATTTCCGAGGCCAAAATTAGGGTCAACATTCATTC
ATATTGGATTTGAACCTTATTTTGATCCTTATAAAGACTTTCTTCGATCGATTTACTTCATCCATATTTTATGGCCCTTT
CTCCTTCGACAACAACGCATTAATTCTCAGGACGGGTGCGTTGCAATGTAAAAAGTTCTTTCGAAATATTTCATCCGATT
AGTTTTCCTCAAAAGTATTAGTTTCAATTAAATTAAAGATAATAGCCTAATTATAAGATAATAGCTTAATTATAAAGCCA
GCCAGATTACTTCAAGTTGAAGTAATCAAGCAAACTATCTAACACTGATAATTCGTTTAAGCTCCGATGCTATATATCTA
GCACATGGTTAATGCTATAACAAGTTAACACCCTCTGCATGGTCCAATATCTATAAAAATTCTAAACAGAACAAATTAAT
GTACAAACACAGAACAAAATAATGTACAAAACACATTTTTGTCCCTTTTGCTTACTTACACAGTAAACTCATTGTCTTAT
CTACTCATTACAGGTTTTATTGAATTAATTATCAAAAACATACGCACCCATTTCTACTGATATATAGTGAAAATACTCTA
ATTTATTATTTTAAAAAAAAAAACACTTTGCAGGTCTAAAGTGAGCTAGGGACGTGAAAAAACTGAAAATACATATTGAA
ACTAGACGAAGGAATTGTTATGTTCAATATGTATTTAGTGTTAATTAAAAGACTAGTTGCTTGAAGGAAGAGAAGACATG
CAATGATGCAATGCAGAAAACGTAGTTAATGCATTAAAAGAGTCTTTGACTCTCTAAAGTGTAACCGTAGTATTCGGTTT
TGTCAGCTCCTTCGGCTAACTAATTAAAATCCTAACGGTTCAATTTTCAACCTTTCACACACTATTCAATATTACTATTT
TCCGAAAAATTGGTATGATAAAAATAATATTATTGTAACTATATTGTAAGTAAGGGTTTTGATTTAGAGCGATTAAAAAT
GTTATAAATCAAAATAGTGATTGATGCCAAACGCGTATTAAATCAAACGTTTGCCGATGACTGAACTACTTTCGGTAAAC
GAGAAACCAGACAAATGGGCCTGTCTCAGAATAGCCTTTTAAGGAGCCCAATAAATTTGGACGTAGCACGATATGAAAAC
GCCATCGTTTTAAAGTTCTCATCACGATGGTTCGCGTTTTGAAGCATATTTTCGAAACTCGAATCAAAATTCAAATGGCG
GGCTAAACTTCGATTCAGTCTCTCTCTTTCTCTCTTTGGT
>AT3G48209.1 | chr3:17847885-17850884 FORWARD LENGTH=3000
TAATTCGTAACCTCGTATATATTTACGTATATTGATCAAGTATACCTTTTAATTTGTGTTGACTAATAATTTATATTTAT
CGCGACATTGCAGGATGGAGGCTGTAGGAATGGAAAACCTCATAGGATAGATCCTCATATCCTCAGTTTACTTTTCATAA
GTTATTGTTGTGGAAGGAAAGAATTACAATAATTAAGAGTAATGAACAAAAACTCAGTTTACTTTTCATAAGAAATTTTG
ATGTGTACAATGATTTTTTCCTATGATCATAAAGATTTCCGAGGCCAAAATTAGGGTCAACATTCATTCATATTGGATTT
GAACCTTATTTTGATCCTTATAAAGACTTTCTTCGATCGATTTACTTCATCCATATTTTATGGCCCTTTCTCCTTCGACA
ACAACGCATTAATTCTCAGGACGGGTGCGTTGCAATGTAAAAAGTTCTTTCGAAATATTTCATCCGATTAGTTTTCCTCA
AAAGTATTAGTTTCAATTAAATTAAAGATAATAGCCTAATTATAAGATAATAGCTTAATTATAAAGCCAGCCAGATTACT
TCAAGTTGAAGTAATCAAGCAAACTATCTAACACTGATAATTCGTTTAAGCTCCGATGCTATATATCTAGCACATGGTTA
ATGCTATAACAAGTTAACACCCTCTGCATGGTCCAATATCTATAAAAATTCTAAACAGAACAAATTAATGTACAAACACA
GAACAAAATAATGTACAAAACACATTTTTGTCCCTTTTGCTTACTTACACAGTAAACTCATTGTCTTATCTACTCATTAC
AGGTTTTATTGAATTAATTATCAAAAACATACGCACCCATTTCTACTGATATATAGTGAAAATACTCTAATTTATTATTT
TAAAAAAAAAAACACTTTGCAGGTCTAAAGTGAGCTAGGGACGTGAAAAAACTGAAAATACATATTGAAACTAGACGAAG
GAATTGTTATGTTCAATATGTATTTAGTGTTAATTAAAAGACTAGTTGCTTGAAGGAAGAGAAGACATGCAATGATGCAA
TGCAGAAAACGTAGTTAATGCATTAAAAGAGTCTTTGACTCTCTAAAGTGTAACCGTAGTATTCGGTTTTGTCAGCTCCT
TCGGCTAACTAATTAAAATCCTAACGGTTCAATTTTCAACCTTTCACACACTATTCAATATTACTATTTTCCGAAAAATT
GGTATGATAAAAATAATATTATTGTAACTATATTGTAAGTAAGGGTTTTGATTTAGAGCGATTAAAAATGTTATAAATCA
AAATAGTGATTGATGCCAAACGCGTATTAAATCAAACGTTTGCCGATGACTGAACTACTTTCGGTAAACGAGAAACCAGA
CAAATGGGCCTGTCTCAGAATAGCCTTTTAAGGAGCCCAATAAATTTGGACGTAGCACGATATGAAAACGCCATCGTTTT
AAAGTTCTCATCACGATGGTTCGCGTTTTGAAGCATATTTTCGAAACTCGAATCAAAATTCAAATGGCGGGCTAAACTTC
GATTCAGTCTCTCTCTTTCTCTCTTTGGTGATGGAACAAATTAGCAACATCGCTGGTGGAGACACAACGAAAGAGACTAT
GGCGTCTCTGGGTCTCATCTGTGAGAAAGATATTCATGAACAGCGTCTTAAAATCGATTCTTTCATCGCTTCTCCTTTCC
GGAGATCGATGAACTCTTTAGTGGAGCGAGCTCAAGCCACTGCTCAAAGCCAAGGTAAAATTCAAAATTCGCATAGTACC
ACTCAGTTCCGTATGACCCAGATCGTAAATTTCACACTTTTTTACGGTTTAGGCTCTGTCTCTCTGAAATTAGGGTTTTA
AAATTTCGACATCAGACTGGTAAAATTGAGCGGTTCTGTGAAATGTTTCTTTGATTTTACAGTGGAACTAATGAATTTGA
AAGCGGATCTGAGAGAAGCAGAGGATGAGCTAGTTAAAGTGTTGGCAGGTATTATTACCTCAAAAGCTTGAAACTTTGAA
CTTAGTTTCTTAAATCATAAGATTCTCCTTGGTGTTATTTTCATGCTTACATACATTGTTTTGCTGAGTTTGGATATCTT
ACTGTCTTTGGGATGTTATATGTTTGATGTTTAGTGAAAACCCGTAAAGAGGCACGGCAAATGGGGATAAGAGATTCCAT
TTCTGCAACACAATCTAGGATTGAAGTACTTAGAAGAAATTTGCAGCTACAGAAGTCAAAGAAGGATGATTCTGTGAGAA
TTATCTCCCAACAGTTGCAAGGTATCGTTATATAATTCTGAAGTTCATTATACATACAAGTTTCATGAGTCAGCTACATG
CTTTGGGATTTTGTAAAGTGAAGATATCTATAAAAAGTACTCTGCTTGTTTCAATAAGAGATCACATGAATCACTGAAGA
CCAAGCTAACATATTTCTTCCAATAAAGCCTTGTCAAAATCGAAGGACAACGCTGGTAAAGTCACCGAAGACAAAGCAGA
TATTCATGAAGCAATCTCTTGGTATAATCATGCTCTCGGTTTTCACGTTGAAGCTGGACATGGTAATAGAGACATTTTGA
GTTTGTAACAATCTTAGTTCTATATTACTAAACCTTAGCCCTAAAAGAGCTTTGTTGTTTTAACTTCTCTTACAGGAGTT
AAATTCACATTCACCAACATTGATGCAAAAAGGCCGACCCGCGAATTTTCGTTCACAGTTCACTATGGAAATGACATCTA
CACACGTGAGTATATATATGTCTTCTTGAAGCAAGCATCAACTACATTATAATGTTTACAAAAAAACCTAGTAATATGAA
CTGTTTACAGTCGTTTACTTATATGATCATCAGTATTGGATAGCGATCTGCAATTGGATTACATCAACGAGATGGTTCAA
GAATTGAATAAAACCAATGACCTTTTCAGATTTGTTCGTCTGATGAGGGAGCAGTTTCTGAAATCCACTTTATCTGGTAA
ATTGTCTCAAGCCTATCCTTTTATAACCTCTATCTCCATA
>AT3G48210.1 | chr3:17851397-17854396 FORWARD LENGTH=3000
AGGTGGAGCTCTGTTTTCCTTTTCACAAGCATCAAGGAATAAACTTAAGCGTAGATGATGCTGCGGAACTTTCGACAACA
ACAGATTGTTGTTTGAAATTCCTATAAATATTAGAATGTCATTGTAATCACGCTTATTGACAATGTTGATTTCTTTACTA
GTGTGGATGCTATGCTTATACACCAATCGATGATGGAGCTTGTGGGACTAGATTTTAATCGATGTAATCTCGCGCTTCTC
TATTTCTAGATTTCGTTAGCTAATGGATGCTTGTCTAGCTTCATTAAGATTGCGCATTAGAGATAATGATGGATACTTGA
GCCATAGATTGTGCATTAGAGATGTACAGTTTATGCAATTTTAAAACTAAAAATATAGCCACAACCATATTTTCTATCTT
AAATTAGACAAGAAAACAAATCAAACACCATTCTCCAACTCGTTGTTCCTCTTGAAACGACTCTTCACCTCGCTCATGAA
GGCGAAGAAGGGATTTGGTGTAGCCAACGCGGGAGAACGAACATGGAAAAGTATAAGTGATAAAGGTCTTCCAACATGTT
ACAATCCCCAGCAAAACTCAGAGTTTGATAATCTTTGCAACATTCCAAGCTGTTGTGAAGCCCGAACTTGTCTTTACGCA
AATTAGTAGACCCCAAACATGAATGCATCTTGCACCACATGTACATTGTATTAGCATCAAAAGGGTTTATTGCCAGCGGA
ATGTAATCAAAACCAGTCTCACTACAAGCTAGAGATATTTCAGATACTATTTCCCATTCCCGGCTCTTTAGCCTCCATAC
ACGTAACTTATGCTCTACATGTGCATCATCTTTGTCTTGGGAGAAGATGTTCATGTACATGATATATCCTTGAGATGTTG
TGCAAACTCATTTTAAATTTGGTGGTTTCGTTCCACCGTCAGGGAAAGGTGTAACTTGGCATCGATCAGATTCCGTGCCA
GTCGCGTAGAAATCATGGAACACAACAACCTCTCCATAGTCGTTGTTGTAGCCTATCCAGTAAAGGTTTCCATACAAGCT
AACAGGGTTGTAATCTATCAGACCAGACAAAGTGAGATGAGATTGGAGGGTTTTGAAACTCCATAACCCTGTCTCGGATG
AATATATCAGTAAACTTATGACATCGTCCAAGTTACTTGTATCCATCAAAACAACTTTGTAACCTAAAACGACGTGATCC
TCAAGTTTTGTGACAAGCCCAGAGGTTAAAAAATAACCAACTGTTGGAGGAGGCTGAGGGATTTCGACACATTGTCTTGA
GATCGGATTAGCCACATAGTAAGTTAGTAATTTGTTGCCAGAGCTGATCAAAATCAATCCAACATGAGTGTAAGCCACGG
CGAGTGTAACGTTTGGGAATTGAGTATTGAATTTGTGGGTTATGAAAGAAGAGATGTAAGAACTTAGAGATCGTGGAAGA
CCCCAAGTTTCGCATTCGTAGTGAGCCACGACTACTTCAGGTAGGACTCTGCAGAGGATTGACCATGAAGAATGAGAGTT
TTGATGGTGGGTGTTGAAAAGTTTGCGGAAAAACGGAGATTCTACGAGCGATTTCCATTGCTTGCAAACTAGTTTTGAAG
TGGTGATGATTGTTAGTGGTAATCTCGCAAGTATAATTGCCCATAGATCATCTGTTAAGAAAATCAAATCATCTCCTTCT
TCTTCTTATTCTCTGTCTCCATCCCAATTGAGTTTTGAGTACACGACTTTACTCTGTTCAATTAAAGTTATCAATGTATA
TTTTAATGATTTTTTTTTTCTTTGTAATATTAACAATATTGTTGAATCAATACAATTAAACTAAAATCCATGTCTCTCCA
AACCTGACACCTAAGCAAAACTTGGAGAAGAAAATTATACTTTTACATTCGAATTGGTTTGTTAGTTTTAATTTTTATTA
GTTATGAGTTTTGAGGAAGATTTCTAGGTTTTTGTTTTGGCTCTCTTACTGTGAAATTGAGATGGATTTTGAGATAAGCC
ATGATGTGTTTCAAACTTGAAGTTACTTTGAATATTGGTGCAGAGAAGAGTAATGAGTTGTACGTAGAAGAGTCTAGAAG
TCTCTAATTCAGCGCATTGTTTGCTCTTCTCCTTCACGCTTCTTCTCGCATTGAAGCTTGATCATGTTGTTTCTCAGTCA
TGGTGGTTAGTTTTTTCTTCTTAAGTTGTGGCCTGATTTTTGTTTTCTATTGGGAAAGGTTTGAATTTATCGACTGAATT
CTCAATTATGCAAATTCTCTTCTTGTTAACCCAATTTCTGTTTAAAAATTGGATATTTGAGTTTTATAAGAACTGTGATT
ATCTAAAAGTCAAACTCTTTCTTGTTAGAATTTGAGTCCATGATTAAATCTTATGATAGATATATGTTAGTTCGTGTGTA
AAGTGTTTGAGTTAACCATGACTTGTTATGAAAGGGTGTGAGTAAGAGTTGTGACTTGTTGGATAAGACACAACTGTTAC
GATCGGGTAGGTTTTGTCATGAAGAAAACTATATAAGTGCAAGTGTTGTCCTAGTGTAAAGTTGTCGAGAAACCAACAAG
TTTCAGATTCAACAAAGAGTAATTTTGTTCTTGTCTTCTTTACAAGAGAAGAGACAAATGTCTCTTGCTCTGTTTTTATT
TTTTTCTCTCAATATTCCAACATTTCTTAGTTTTATCAATTTGATTGTTTAATTGTGTTATATAATCTACTTTATGGTTT
TATACTTTTATGGATTATTGATTTTCCTATCTTCCAGGGAGTTTTTGGTTTTGGAGTAGTCTTTTTCATTTACTGATGTT
CGCACGCACAACCATTAATTAAAGGTAACGATCGTCATGGTTTTAGATTGGCATTCAAAGAATTGTTATTGAGTGAAAGG
AAATTTGGTAGCTATGCCGCGGGTATTTTTTGGAAACTATAAATCGTTGTCAATTTTTGTATGTAAGTGTATACACAATA
TTTCACGTAATGTATCCAAACTCTTGACGTTATACCACTT
>AT3G48220.1 | chr3:17849284-17852283 REVERSE LENGTH=3000
GTTTGCACAACATCTCAAGGATATATCATGTACATGAACATCTTCTCCCAAGACAAAGATGATGCACATGTAGAGCATAA
GTTACGTGTATGGAGGCTAAAGAGCCGGGAATGGGAAATAGTATCTGAAATATCTCTAGCTTGTAGTGAGACTGGTTTTG
ATTACATTCCGCTGGCAATAAACCCTTTTGATGCTAATACAATGTACATGTGGTGCAAGATGCATTCATGTTTGGGGTCT
ACTAATTTGCGTAAAGACAAGTTCGGGCTTCACAACAGCTTGGAATGTTGCAAAGATTATCAAACTCTGAGTTTTGCTGG
GGATTGTAACATGTTGGAAGACCTTTATCACTTATACTTTTCCATGTTCGTTCTCCCGCGTTGGCTACACCAAATCCCTT
CTTCGCCTTCATGAGCGAGGTGAAGAGTCGTTTCAAGAGGAACAACGAGTTGGAGAATGGTGTTTGATTTGTTTTCTTGT
CTAATTTAAGATAGAAAATATGGTTGTGGCTATATTTTTAGTTTTAAAATTGCATAAACTGTACATCTCTAATGCACAAT
CTATGGCTCAAGTATCCATCATTATCTCTAATGCGCAATCTTAATGAAGCTAGACAAGCATCCATTAGCTAACGAAATCT
AGAAATAGAGAAGCGCGAGATTACATCGATTAAAATCTAGTCCCACAAGCTCCATCATCGATTGGTGTATAAGCATAGCA
TCCACACTAGTAAAGAAATCAACATTGTCAATAAGCGTGATTACAATGACATTCTAATATTTATAGGAATTTCAAACAAC
AATCTGTTGTTGTCGAAAGTTCCGCAGCATCATCTACGCTTAAGTTTATTCCTTGATGCTTGTGAAAAGGAAAACAGAGC
TCCACCTTCATTTCTTACCCTGTAACAAGTTAGAGTTGCTATATAAGTTGTATGTTAAATACTATAGGCTCCATGTGATC
AGTTAAGTATTATTAATCAGATAGAACATTATTATGTCCAGTTGTTATGCAAATAGGTTCTGGTATCCTACTTTTGGAAA
CTATAGTATCTAACAAATATTTTGAATTTGGTTTGGTGTTGTAACATTTAAGAACACAATGAGTATCCAGTACCTTAAAG
CGAGAAGAACGGCGAGTGGCAGATGTGGATACAGGAGCTAGGAGTGGTGATTCGCTACCTCTTTTTTGTCGCCGATTCAC
TTGAACCTTAGATCTTTTGTTTTCTGGAGTTGACATGTTTGTATCAGTGGAAAATGATATAGCTGGAGCTGAAGCAGATA
TGGCAGACGTTTCCTGTTGCAGTTGTCCTGAATGTGTTGGCAGCTCTGACAAAATCCAATAAAACACAAGTCTTGGTCAT
ATTCAACTTTTATATATATCGAAAATAAGATTTCTCACTTATGGAGATAGAGGTTATAAAAGGATAGGCTTGAGACAATT
TACCAGATAAAGTGGATTTCAGAAACTGCTCCCTCATCAGACGAACAAATCTGAAAAGGTCATTGGTTTTATTCAATTCT
TGAACCATCTCGTTGATGTAATCCAATTGCAGATCGCTATCCAATACTGATGATCATATAAGTAAACGACTGTAAACAGT
TCATATTACTAGGTTTTTTTGTAAACATTATAATGTAGTTGATGCTTGCTTCAAGAAGACATATATATACTCACGTGTGT
AGATGTCATTTCCATAGTGAACTGTGAACGAAAATTCGCGGGTCGGCCTTTTTGCATCAATGTTGGTGAATGTGAATTTA
ACTCCTGTAAGAGAAGTTAAAACAACAAAGCTCTTTTAGGGCTAAGGTTTAGTAATATAGAACTAAGATTGTTACAAACT
CAAAATGTCTCTATTACCATGTCCAGCTTCAACGTGAAAACCGAGAGCATGATTATACCAAGAGATTGCTTCATGAATAT
CTGCTTTGTCTTCGGTGACTTTACCAGCGTTGTCCTTCGATTTTGACAAGGCTTTATTGGAAGAAATATGTTAGCTTGGT
CTTCAGTGATTCATGTGATCTCTTATTGAAACAAGCAGAGTACTTTTTATAGATATCTTCACTTTACAAAATCCCAAAGC
ATGTAGCTGACTCATGAAACTTGTATGTATAATGAACTTCAGAATTATATAACGATACCTTGCAACTGTTGGGAGATAAT
TCTCACAGAATCATCCTTCTTTGACTTCTGTAGCTGCAAATTTCTTCTAAGTACTTCAATCCTAGATTGTGTTGCAGAAA
TGGAATCTCTTATCCCCATTTGCCGTGCCTCTTTACGGGTTTTCACTAAACATCAAACATATAACATCCCAAAGACAGTA
AGATATCCAAACTCAGCAAAACAATGTATGTAAGCATGAAAATAACACCAAGGAGAATCTTATGATTTAAGAAACTAAGT
TCAAAGTTTCAAGCTTTTGAGGTAATAATACCTGCCAACACTTTAACTAGCTCATCCTCTGCTTCTCTCAGATCCGCTTT
CAAATTCATTAGTTCCACTGTAAAATCAAAGAAACATTTCACAGAACCGCTCAATTTTACCAGTCTGATGTCGAAATTTT
AAAACCCTAATTTCAGAGAGACAGAGCCTAAACCGTAAAAAAGTGTGAAATTTACGATCTGGGTCATACGGAACTGAGTG
GTACTATGCGAATTTTGAATTTTACCTTGGCTTTGAGCAGTGGCTTGAGCTCGCTCCACTAAAGAGTTCATCGATCTCCG
GAAAGGAGAAGCGATGAAAGAATCGATTTTAAGACGCTGTTCATGAATATCTTTCTCACAGATGAGACCCAGAGACGCCA
TAGTCTCTTTCGTTGTGTCTCCACCAGCGATGTTGCTAATTTGTTCCATCACCAAAGAGAGAAAGAGAGAGACTGAATCG
AAGTTTAGCCCGCCATTTGAATTTTGATTCGAGTTTCGAAAATATGCTTCAAAACGCGAACCATCGTGATGAGAACTTTA
AAACGATGGCGTTTTCATATCGTGCTACGTCCAAATTTAT
>AT3G48230.1 | chr3:17858020-17861019 FORWARD LENGTH=3000
TGTTTGGACATTAGGATAAACTTATTTCTTTATGATATATGATAAAACTAGAGTTTGGAGTGTTTAATGACGTTAAATAA
AAAACTAGAGTTTGGATTTCATAACATTTGGCTTAGAAGCCATGACCAATCTTCCAAACTATAACTCTTCTTACGATATT
GACTTAATAAGTATACAAGGATATAAAAATGTGTATGCCAATATAATCAAATCGGAATTATGGTTTAGATTAAGAAAATA
TGCGATGTAAAGATGGTCTTTTATTTCATGGCATTTTTATAATAAGAGAAACTACATGGTGGTTCTCATAGTTATAGATA
AAAGTTTTAATAGACCATAGTACGGATCATCAGTTTTAATTAATAACAACAACATTTTTTAGGTTGAGAAGGAGACACAG
TATAACATTCTCCTGCCGGGTACCCCGATGATAGGCAGTCCACATTGCATTTATGATCATCATAATAAGATGTACATGTA
TTAAAGCATTCTAGGCCATTGATCTTTGCTTTGATCTCTGCACATACATACACAAACTCCAGATAAATTTAACTATAACA
CGCACATATATTTACAACATGCCAAATTATATTTTTGATAATTCATATTCTTTGATAATCTCTCAAAATTCTCCATGCTA
TATATCGCTTTTAAAAATTTATATGATCAAAGCTAGCTAAATAATGTAGTGGCAATCATCATAATATTCTTAAAAATACC
TGATGCTATAGCGTTTTGTGGGGACGACGAAATAACCAATAAACCTACAAGAAAGAAGGTCACTAAGATTTTTGTGAAAC
CCATTCTTTTCTTATTTTTTTTGGTTTTGAAGTCTATTGAAGAAAAACGGTGTACAATTTTTAGATCTTAAACAAGCCCT
ATTTATAGAACTATTACTCTTTGAATTGAACTCATAAATCCCAAAAAATCTCATTATACCACTAATTCCTAACTTTTGCC
ATAAAGAGTTCTTTCATATTTGTCAACATCAGATTTTGTGTGAAAAAGTTTTGAATAAGCATTAACATAAAAATATTGGG
ATTGACCACGTATTATTTACTTCCAAAATAAACTTTTTCTTTGTTTTTGAATATTTTTGGTTTTGCTATAATTAGCCTTT
CATATTTGTTAACAATATATAAACATTATTGTATATATTTGTATAAACAATAATTTTATCAAATTATTAGCTAGTGAAAT
ATCATAAAAGTTTACATCTTTTCTTTGATAAAGATGATAAAAGTAGACCTAAAACTGCAGCTTTTATTTTCCCAAAAATC
TCAGTATTCTCCTTAACAAAAAAAAAATCTCAGTATTTATACGACTTTTTATATTTCTTACCATAGATAGTTCTTTCATA
TTTGTCAACAAAATCATATTTTTGGGTAAACTAAATATCTTGGGTCCAAACACGTATCATTTGACTTCCAGAAAACAATA
GATCGAATGATACGTGTTTCCTCAATCGGAATAAATACAAGTTGACTAAATTTTAAAAGGCTAAAAAAATAGACAACGAC
AAAAAATGATTTTCGATATCCGGATGCATGTTTGGATGTGGGATTGTTTTTGGAAGATGGGATTTGCATTTTCGAATGAT
ACATGTTTCCTCAATCGAAAATATATAGTTGACTACATTTGAAAGGCTTAGAAATAGACAACAACAACAACAAAAATGAT
TTTCAATATCCGGATGCATGTTTGTATGTAGGAGAAGTTAGAAGCGTTTTTTGAACATTATAAACCCATATGACTTTATA
TTTTAAAAATTCGGATGCATGTTTAATTCTTGTACTTAATCATACCCACAAAATTATTTCAAACTTTAACCTAATAACCC
TAACTAAGCAAGTTATTTTCACAAAATATTTTTGTTGTATGGGCGAAATTTAGAATTGGTTTTTATTCCGTCTAAGATTA
AAATTACAAAACAGAGCAAACCTCAAGAATCCAAAAGCAGAGCTATTGTATGTCACGGGCTACTGAATTTGGTTGTGGTG
ACGAAGCCAAAATTACAGTGACTGGAAACATTAGTATGATCAATCTGATCAAGATTATAACGGTAGAATGCTCACTTAGC
TGATTGCTAAAATGGCCGCAGTATAATCTAACCATAATTCAAACTTCTCAATATTCAAATCTCTGAGACTACGGACGTCC
ATAAAATACAGTTGAATTCTGAGGTTGTACGGTTATACATCATTGGAAGGAAATAAGCTCTAGCATGGATGAAAGCTAAT
CCCGTCTAATGCCTTGCTATCCAAGCTCCACTACAAAAAAGAATTGAAATTGATCCATGAGGAATGGACACTGCATTTAA
GGATTCCCATACGTAGTTTTGCCAATTCTCCCAGAGCTTAGATGTAACTGATGCAAAGTAAAATATATAAATTTTGTACT
AAATGAAATCCCAATGAAATTATTGCGTGCACAATCCATTTTTCGTTATTTCCAAAATTACTTACAACATCAAACTTTGA
AATATTTAGAGATGTCAAATTTTGTTTGAACCATCTCTTTATATAATCTTAATATGTTATTTGTTATAAGGATCATAAGA
GTAACCCTAATGGTAAGGGACCGTGAGGGTCTCTTCCAAACCTTTTAATCATAAATTTTGAAAATTTTAAGTTTAAGAGT
TTCAGTTGGTCCCTTAATTTTTTATTCGTCCAATGGTAGAGCCCTTAAGTGGGTTTCTTAAAAAAAAAATTATTATTAAA
TTAAAAATAACAAATATTTTAAATGGATCGCATCTTCTTTGAAATCGTTCCATAACTGGATGTGTTCCAGTTCACGATCT
CTTTCAATATATGCTCGTTTTGTTGTTGACTTGGTTGGTTGAAGATCAATATATCGATGTAATGTTTCAAAAAATTGATC
AAACGCTGGAATGTTGGTTGACGATCAATATATCGCTGGTCTAACTCTTTCTATCATATAATATATTACATTTAGTCTGC
TGCATTCTATAAATATTTTTAAAATAACTGTTTAAAAAAA
>AT3G48231.1 | chr3:17855379-17858378 REVERSE LENGTH=3000
TTAAAACTGATGATCCGTACTATGGTCTATTAAAACTTTTATCTATAACTATGAGAACCACCATGTAGTTTCTCTTATTA
TAAAAATGCCATGAAATAAAAGACCATCTTTACATCGCATATTTTCTTAATCTAAACCATAATTCCGATTTGATTATATT
GGCATACACATTTTTATATCCTTGTATACTTATTAAGTCAATATCGTAAGAAGAGTTATAGTTTGGAAGATTGGTCATGG
CTTCTAAGCCAAATGTTATGAAATCCAAACTCTAGTTTTTTATTTAACGTCATTAAACACTCCAAACTCTAGTTTTATCA
TATATCATAAAGAAATAAGTTTATCCTAATGTCCAAACACTATGGACACAGGGCGTTATATCCCGGTCCGCCGTAGTAGA
AATGACTCCCCCACTCCTCGCTGTATCCCTTTATGGCAGTATAACATGTGGGGTTCTTCGTTTGCAGGATGAACTCTTGG
ACTGGTTGCATGTACGAGAGGTAGTCAATAATTTTCAGGTTTCGGAAGCTACCTGCTTTGCCGAAGCCTTCCTCTGCAAA
ATGTCCCGAGCCCATCTGTGTGGTAGTGTGCTGGCCATAGCTGCGAGAGTTTACAATCTCGCCTCCCCACTGTACCAACG
TCGCCGGCCCGTGAGCTAAATGCGTGAAAAGCCTCGCCGGCCAATACCCAATCACTGAGGAGTCAATGCTCAGCCACCAG
TTGCCATCTTTAGTATCCTACAATGAAAACAAAATATTACAAAAAATCACAAAAAAGCAAGTGACCACTAACTTTCAGGG
GCCGAGCATACCTTCCATATGTACATCGTGATGTCGTACTGGCTGCCGCCGTAAGAAGATGTAGGAGAGAATGCACTGCC
AATGGCAAACTCGCTAGTGACTTGAACAAAACCAGGGCACTCGAGGTTGAGACACCCTGTCTTCTGATATGTGTCCTTCT
ACAAGATTACACATTATTTTCATAATCATAACAAGACTGATTAGAAGTATCTATAATACAAGTTCATAATATTTTAGCAT
ATTTGAAAGGGACATGAGATACAACTTTAGTGTTTACCGTATATCACAAAAGTTTTATTGTTCGTATAAAGTATATATGC
CTTTTGTCTTAATAAATGTCCAGTTAATTGTTCTTTATTTTTTTTTTACCGTTTGATCGAGAGGTAGCATACGCATCAGT
TCGGTCAAGTGTCAGCGAATCAATTATGATTCCCATTTTTTACTAGCCGAACCGCACCTTTCGACCGAACAATATCGTGT
GTGTGTGTCTAGTTCATTGTTCATTTGTTAAGAGTAGAACATAAAATAGTGAGGGACACAATTCGTCATTAGTTAAGATT
CTTTATCCTGCAATTCCTGATAACTATTAAAAAATAACATAACAAATGTGTGCATATATATTATATATATATACTATCTG
CTAGCTTTACTCTATATTATTACTATTATTAAATCAAGGAAAGAAAGTGCAAGCTATATACCGTCCAATAGACGAAAAGT
CGTGGCTGGCTGTCATGATAATGATCCGGGAAAACCTAAACAATGGGAAAATCAAAAACTAATTTTACTCATTTGTCCAT
CTTTGCAGTAAACGAACAATTGTGATCATAATATAGAGAAAAAAAAAAGAGAGAGAAGAAAAGAAGCAGTAAAATTACCT
GCCAACCAGCCTCGACTGTGTTGAGGTCGGAATCGTTGTAATGTCCAGCGACGAGCCAAATTTGGGACAAACTAAATTCG
TTTGTTCCATGTTCTACAGATGGATTCCAAACGTTCATAGTTGCCACTGTTCCATATATTCCCCGCAGATATACCACCTC
TCCAATCGCGTACTATTATTGACATCAAATTAAACCAAAACTAAAAGGTCAAATGAATTCAAAGTCCAACATAAAAAAAT
AACAGCATGTGTATATTGATATATTTATTAAAAAAGTAACCTCGTGTCCCTCCTCAGCGGCGTATGGAACTGTTCGGCGA
TTGACTCGAACATCTGTCCAATGTTTTTTCTTAAATCTTTTAGCCCCGACCACGCTACGTCTTATGGGTATAGTTTCGTC
AGGACAGCTGGTGCCGTTTTGGTTCCAAACCTGCCAAACTCTTCTTTTTCCCGCTTTGTTGATCATATATGGTAATCCTG
TGGCGGGTGCGCCCTTAATTTGAATGAAAAAACAAACAAACAAAAATTAGAACAAGATAATAAAATATGAGTATAATACG
ACAAATACATTAGGAACGTAAAAAACGTCACTGTTTTAAAGTTATTACAGTTTTACCTAAACCGAATTTAGAAAGAAAAA
AAAATAACCTGAATTTCATGATTCTGCAATAGTGGGTGATCCAATGAAGGCTGATCTCTCACGTCGAAGCAGTCTACAAT
ATCCCCATCCGAACTCTGTAATTGATTTTGAAACAAACGTAACTATCAATATATTTTTAGTGTTACACATGCTGTTATAT
ATCAAGAGTTAATTAGTTTGGGATTTTAATAAATATATCAATAGTATTACACTTCCGTATCATGTATTATGTATTATATA
TATTTGATCCCTAGTCCCTATCATATTGAAATCACCTGGACAGTCTTCTTTGGCAAACTTGAAGCTTGGGCCAAAAGAAC
CGCCATTATTATTGAGAAGATCATCTGTGGATCTAGAGATTGTTAGAGACTTTAAACAATAACGACATCGAATGAAAATA
AAAACAATAAAAATAATTTTCTTCTCCAAGTTTTGCTCTCAGAAACACAAACATGACTGTAATCAAAACTCAACTGAAAG
ATAAAAATTTGATGTCAGTAGCAAAACTACCTTATGATGTTAAATATTCTATGAATCAGTCCTCTGTCAGTAAATGTTTG
AGTATGATTCAACTTTAAAGTGGAGCTTGGAGAAAGCACAAAGAAGCTTCAGCTTGCTCAAGCTAATGAAAGAGAAGAAG
GATAAAACAAGTTCAAGTTTGGCAATGACTCTAAAGCAAC
>AT3G48240.1 | chr3:17868008-17871007 FORWARD LENGTH=3000
CGTCAGACGGAGAAATAAAAATGGCTTAGAAAAAATAAATGTGAAAAAATGAAATCTAGGGTTTTATGATGTGTTGTTGT
ATGTGAAGAGAAGGAATTATGAAAATTAGTGAAATTTTGTGGTCGGTGAACAAACGGAGAAGTTGACGGAATATTTTCCC
GGCGGTTATTAACCGTTAACTTTGCCGTTAAGATATGTGGGCAACGTACGACGTCAGTTTTATTCAATACGTGGTATGTT
GCGACTGTTCCAGACGTGAAACGTGTCGTAGTCAGATGCGAGTACACGTGTGTATTGTGGGGATCAGTGGATGTGTATCC
TCACACGTGTACCTCTGTTAGAGTTTCTTATTTTGTTTCCTCAGCAGAGGTTTTGCTCTCCATTCATTGTTTTTGTATTT
TGCTAAACTTTCATTTTGTTTTTGTTTGTATATTATATAGATTTATATTGTACATTATTTTATTTTATTTTGTCTTATTT
TATGGGTCTAGTCAGGATGACATATATCCAACTAAGTTTTTATTTTCCCAAGAAAAAGAACAAAAAAAAACAGGGAATTA
TATATAGATCCCAAAAACTATTAATTATTAAATCCCACACTCATAGACAAAAAAAAATAAATTTTTTTTTTTTTGATAGA
TTGTCAAGTGACCAAAGATCGTAAGAACGCAATTAAGATCTTAACAATATGAATGCATAAACACTGAGGGAGACTGTTTT
CTGAAGAAGAATTAATCAAAATTTTATTTTGTTAACAATATGTTAAAATTTGATTTGACCATTTCTCAACAAATTTGATT
TACTCGACATCGTTGGATCTAATTGAAGCAAATGTCTTAATCATGTCACTGTGTCACTGAGCCAATCGATCTTCTAACCT
TTACAAGTAAAAATTTGGAAAAATAGAAAATGTAGGGCAAGTGGACACTTCTCTAACTTTGGTGAATGGTTAAATGTCAG
CATCACTATCACTATAACACACAAGATTAGATACGTGACCGAAAAACCTAAGCATCAATAGACAGTTTCCATGTCAAAAG
TTTATTCCTTTGCATCTTTTTCTTAATCCTGAATTGCTTTTTCATCCAGAATATCCATCTCTGTTTTGTTAGTTTACGGT
AAAATGCTGTCATAGGGCTTAACCAGTTTCGATCCGGCTCGGTTTGATGAAGATTGGTTCAAATCAAAACCCTATTTTCA
AAGTGTAAACCTGATCCGTCCATATAATGATAAAACACTAACGAACATTATTAAGACCTTAATGTTTTTTTAGGTAGAAA
CTAAGACCTTAATTGTTTCAAAAACCGTTGTACAATTTTCATGACTTGTCTTTGCAACGTATGGTATAAGAAACAAAGAG
AAGTTGATGTATCAAAAGCAACAAGAAAAAAAAGTCTAGAGACCAAAACACTTGGCTGATAATTAAATACATTGATTGAA
GTGACATTTTATAGTATGATGTCTCTTTGTGAGCTCTCTCTTCATTCAGCTACTTCAATCAGAGACAGCCGCATGTGTGA
AGAAGGAACACGTAAGCTTAACAGACTTCTGGAACAAACCTCACATGGCCAAAGCAGACAGGTCTGGAGGTTAATATTCG
GATAAGAGTTTTCTGACTTTTCATGTCGTCTAATACTTCCAACAATGATCCTCAATAAAGATGAAAGCAAAGAGAAAGAT
TCTACCAGGACATGATCAAGACCTCAATCCATAATTGCATTCTCTGATGAAAATAATGATATCCATTCAATACTGAGTTG
AAGAAAACAAGAAAGAGACAGAGAAGCTCAACAATTGCAAAATGAATAAATAAATGCAAACTGTTTATGAACAATCCTAC
AACATCTTTCAGTTCCATCAACAAAGCCTACAAAATCATCTTACTACCCTGCAGCACGTAGAACAGAGGAATGGACATTA
TTCGCAAAGAGAGTAGAGTTTTATTCCAGAGAGGTTGAATGGAAAGACTTCCAAACAGTAGATGACCTCTTGGTTGTATT
CTTGTAGCTGAATGGGATGAACATGTCTCTGCGGAACAATTGGGTGACATAATACCTCAAGCTGCAGCACCAAAGAGTTC
GGAGATTTTAGGGTGAGTTTTAAAGTGATGGGGACATATGAAGAGAAGATTTTTCGCATCAGTGAGTCTTCCTTCTCGAT
AGAAAGCTTCAATGACATGAAAGTAGGCTGCAAAGGAAGGAGAATCCTTTGAGCTAAGCACATCCAAGAACTTCTTAGCG
TCTTCCAAAGTCCCAAACTTTGCAAGGTATCCATCAAAAGCTTCTGCATACGCAGGGTAATTTTGCTTCTTCATCATCTG
AAGAAGATCTAGTGCTTCTTCACTCTTCTTGATCTTTAGCAGCTTGTCTATAAGAAGTTTGTACGTGCTTTGCCAAGGCT
TTACATTGGCATTTTTCACCATCTCCATAAGGAATATGCTTGCCCCCTCGAATTTGTTGTGGATAACAAACCCATCTATC
AAGACATCAAGCAGATTAGAGTCAATATCAAACCCTTTCTCTAGCATATTCGCAAAACACGCCAAGGCCTTATCCAATTC
ATTGTTTTTGCAGTGCCCTTGGATCAGTATAGTCCAAGTTTTTATGTCGGGAAAGCATCCTTGTGCTTCCATTTGATCAA
GGACTCCTCGTGCTTCTTCTAATCTCTTAGCTTTACAAAGACCAAACACGAGTTGGCTGTATGTGATGTTATCCGGCTCA
TAACCCGCATTTCTCATAGCCTTGGTGATTTCCTCAGCTTCGTCAAACCTACCTACACTGGTTAAAGACCTGTGGATTCC
ATCATAAACAGCTTTTGAGAGAGACTTCCCTGTTGATTCATATTTCCTCGAAACCCGAAACACCAAATCCAAATCTGGAT
TGGGACTACCCGATAAATACCTCAACAAAAGACTACAATCTTGAATAGATGGTTTGAACGGACCATCCATCATATATTCA
TAAAGCTTAACTGTCTCAGCCATCATTCTAGATTTCTGAA
>AT3G48250.1 | chr3:17867064-17870063 REVERSE LENGTH=3000
GGTATTATGTCACCCAATTGTTCCGCAGAGACATGTTCATCCCATTCAGCTACAAGAATACAACCAAGAGGTCATCTACT
GTTTGGAAGTCTTTCCATTCAACCTCTCTGGAATAAAACTCTACTCTCTTTGCGAATAATGTCCATTCCTCTGTTCTACG
TGCTGCAGGGTAGTAAGATGATTTTGTAGGCTTTGTTGATGGAACTGAAAGATGTTGTAGGATTGTTCATAAACAGTTTG
CATTTATTTATTCATTTTGCAATTGTTGAGCTTCTCTGTCTCTTTCTTGTTTTCTTCAACTCAGTATTGAATGGATATCA
TTATTTTCATCAGAGAATGCAATTATGGATTGAGGTCTTGATCATGTCCTGGTAGAATCTTTCTCTTTGCTTTCATCTTT
ATTGAGGATCATTGTTGGAAGTATTAGACGACATGAAAAGTCAGAAAACTCTTATCCGAATATTAACCTCCAGACCTGTC
TGCTTTGGCCATGTGAGGTTTGTTCCAGAAGTCTGTTAAGCTTACGTGTTCCTTCTTCACACATGCGGCTGTCTCTGATT
GAAGTAGCTGAATGAAGAGAGAGCTCACAAAGAGACATCATACTATAAAATGTCACTTCAATCAATGTATTTAATTATCA
GCCAAGTGTTTTGGTCTCTAGACTTTTTTTTCTTGTTGCTTTTGATACATCAACTTCTCTTTGTTTCTTATACCATACGT
TGCAAAGACAAGTCATGAAAATTGTACAACGGTTTTTGAAACAATTAAGGTCTTAGTTTCTACCTAAAAAAACATTAAGG
TCTTAATAATGTTCGTTAGTGTTTTATCATTATATGGACGGATCAGGTTTACACTTTGAAAATAGGGTTTTGATTTGAAC
CAATCTTCATCAAACCGAGCCGGATCGAAACTGGTTAAGCCCTATGACAGCATTTTACCGTAAACTAACAAAACAGAGAT
GGATATTCTGGATGAAAAAGCAATTCAGGATTAAGAAAAAGATGCAAAGGAATAAACTTTTGACATGGAAACTGTCTATT
GATGCTTAGGTTTTTCGGTCACGTATCTAATCTTGTGTGTTATAGTGATAGTGATGCTGACATTTAACCATTCACCAAAG
TTAGAGAAGTGTCCACTTGCCCTACATTTTCTATTTTTCCAAATTTTTACTTGTAAAGGTTAGAAGATCGATTGGCTCAG
TGACACAGTGACATGATTAAGACATTTGCTTCAATTAGATCCAACGATGTCGAGTAAATCAAATTTGTTGAGAAATGGTC
AAATCAAATTTTAACATATTGTTAACAAAATAAAATTTTGATTAATTCTTCTTCAGAAAACAGTCTCCCTCAGTGTTTAT
GCATTCATATTGTTAAGATCTTAATTGCGTTCTTACGATCTTTGGTCACTTGACAATCTATCAAAAAAAAAAAAATTTAT
TTTTTTTTGTCTATGAGTGTGGGATTTAATAATTAATAGTTTTTGGGATCTATATATAATTCCCTGTTTTTTTTTGTTCT
TTTTCTTGGGAAAATAAAAACTTAGTTGGATATATGTCATCCTGACTAGACCCATAAAATAAGACAAAATAAAATAAAAT
AATGTACAATATAAATCTATATAATATACAAACAAAAACAAAATGAAAGTTTAGCAAAATACAAAAACAATGAATGGAGA
GCAAAACCTCTGCTGAGGAAACAAAATAAGAAACTCTAACAGAGGTACACGTGTGAGGATACACATCCACTGATCCCCAC
AATACACACGTGTACTCGCATCTGACTACGACACGTTTCACGTCTGGAACAGTCGCAACATACCACGTATTGAATAAAAC
TGACGTCGTACGTTGCCCACATATCTTAACGGCAAAGTTAACGGTTAATAACCGCCGGGAAAATATTCCGTCAACTTCTC
CGTTTGTTCACCGACCACAAAATTTCACTAATTTTCATAATTCCTTCTCTTCACATACAACAACACATCATAAAACCCTA
GATTTCATTTTTTCACATTTATTTTTTCTAAGCCATTTTTATTTCTCCGTCTGACGTTATTGCCAGATAAGCTTGGAGTC
TCTGTTTGGAACACGGCAGTTACAGCAACGAGAGTATTCTCCAGTTCTCATACGGAATCTACTGAGAAGATTCTCCGTCG
GCGGAGCCACACAATACCGAGGCGGAGATGGAGAAGCCACGACGGAGAACGGCGATTTCGGCGATAGATCTCCACCGCCG
CCGCTAGATCGTGGTGACATCTGCTTAGGAGGCGACAAAATCGCACGGATCTTGCCTCCGTAAACACGATCATATTCTTC
AACGATATTCACCAGATCTTCGTCCGATTTGACGGAGATTAGTGTCTCGAGATCTCCATTTGGTAATTGACACTTCAATT
CAACGGAGTATCCACAAAATTCCTCCAACTTCATCGTCAATTCTGAAGGAGAAGTAGAAAAATCAATTTCGATGAATTGG
AAAAGTTAGATGAAATTGGAATGGGGGGAAAAAGATTGAAACGGACCTGTGAAAGAGATAGAGTGATGAACGGAGAGTAC
TCTGGTGAAACCGCCGACGTAACGGAGCTTTCCATCGATAGAACGAGGGAGGATTCTTCCGCCGTAACTGCAGAGGAACT
TGAGACTGTTCTTCGTTTTCTGATTCTCAGCTACGGCCACCATTGTTAGAAGCTTCTAGGTTTCAAAATTTTCTGTGTCT
TTTTTGCCTTTTGGTTTCTTTTTCTCTTAAACCGAGAATTCTGGGGGACGAGTGGAACTTATTTATAGGTAGGAAATGAC
GTCATTGTTGGACAGGGAAATGAAAATATTCGTTCCTTTGTTGGACATCACAAGGCTGTTTTGGACAATTTTGTTATTAA
TAACCCAATACTCTTTTAATTCTCCTCGCATTACGCAAAGAAATCGAGTTTTGTGTATTTTTGAAGTTAAGTGGCTCATA
TTTATTGGCTGTAATTAATTATGTATTAATGTCGTCGATT
>AT3G48260.1 | chr3:17870012-17873011 REVERSE LENGTH=3000
TACGTTTTTTACATTACACACTCTCGTCAAGATTAATTTGGTTTGCAATATTATGTTGTACTAAAGGTAAGTAAATGTGT
AACAAAATTGTGACAGTTATGATTGAAGGAAAACTATTTGTCAAATAATATTTCTTGAATTAGTTAGGTGAAGACGTAAC
TAGCTCAGAAGAGTCTGGGAGAAGAAAAGAACGCGGTGATGATAGGTCACATCACTGTGTTCTTATTCACTTGATTCTTC
TGAGCTAGCCTCGTCCTCTTCACCCAACTCTTATGAACCTTACTCGTCTTCACTGGACTCACTTGCAGAGACTCTAATAA
GGTTGTCTTATGATCTATGCTCGCCTCTCATAATCTTAGAAGAAGATATAGAGCGGTTCATATTTTGTTCTCTCTCGCCT
ATTAGGTTTAATGGGTACTGGTGTTTCTTAAATAGCGTATGCCTCAAGATAATATATTAGGGTTTCATAGATAATAAACC
TAATCACCAAAACATTTGGCATAAATGGGCTAAAAGCCCAAAATTTCATAAAACTACCTTAAAACATCTTTATAGGAAAG
AAAGCGTTTCAGGGAGTAAGCAAATATAAGCATATGGCAGCGTCAAGGACTCAAGGGATCCAATCAAAACTACAAAGAGC
AAATAAATAATCAAAACAAAAACTGAAATAAACTAAATTCTCATACTTGTTCAGGAATTGGTTTCTGATCCGTCGAAGCA
TGCACTCCCTTGCTCTGCCATGAAGAAAACATTTTTCCGATCAATTCTAGGGCACCGAGAAAAGCCCTCAATTTTCATAA
GAACTAAAATCGAAAAGTAATTTAAGTTAAATTGTTCTTGTTGGTAAGCGATTCCGGGACTGGACCCAAATATCTGGCAT
AAATGGGCTTAAAAGCCCAAGCCAGAATAAACCAACTTGAAAATATCATATCACAGCATTAAAACGCAGCGTTTCAGGAG
TTAAACCCCTAAATTTTCAGGAAAATTGCATTTTTGCTTAAACCCTATTATTGTCACTTTCTCTTCCTCTCCCTCTTCCT
TATTCGAAAACACACAAAATCACAGTAGTAGCATCTGTAGCCATGTACAGATCAATGGCAATCCTGTCTTCTCTTCGACA
CGCGTACTCACAGATCTCTACTCGATCGTATCTAAGCCGATCTAAGGTGGGTTTTTCCTCAAACTTGTCTTCGCCTCTCG
ATTCATTTGCAATCGTCCCTAGTCGATTTCTTTGGAAATTTCGAACCTTTTCTTCGAAACCAGATTCTATGCTTCAATTA
GTGCTTGAGAATGATTGGTCTAAGGAAGTAGAGGAAGGATTGAGGAAACCTGATATGTCTTTGACACACGAGACTGCAAT
TTACGTTCTGAGGAAATTGGAGAAGTATCCTGAAAAAGCTTATTACTTTCTCGATTGGGTTTTGAGAGATTCAGGGCTTA
GTCCAAGTACTCCACTCTATAGCATTATGTTGAGGATTTTAGTGCAGCAGAGATCAATGAAACGGTTTTGGATGACTCTG
AGGGAGATGAAACAAGGAGGGTTTTATTTAGACGAGGATACTTATAAGACTATTTATGGTGAGCTTAGTAAGGAGAAATC
GAAAGCTGATGCTGTGGCTGTGGCTCATTTTTATGAGAGAATGCTTAAGGAGAACGCAATGTCTGTTGTTGCTGGAGAGG
TTTCTGCTGTTGTTACTAAGGGGGATTGGAGTTGTGAGGTTGAGAGGGAATTGCAGGAGATGAAGCTCGTTTTGTCGGAT
AATTTTGTGATTAGGGTGTTGAAAGAACTAAGGGAACATCCTTTGAAAGCTTTGGCGTTTTTCCATTGGGTTGGTGGTGG
TGGTAGTTCTTCTGGTTATCAACACAGTACTGTTACTTATAACGCAGCTTTGAGGGTTTTGGCTAGGCCTAACTCGGTTG
CAGAGTTTTGGAGTGTTGTTGATGAAATGAAGACTGCAGGGTATGATATGGATCTTGACACTTATATAAAGGTTTCAAGG
CAGTTTCAGAAATCTAGAATGATGGCTGAGACAGTTAAGCTTTATGAATATATGATGGATGGTCCGTTCAAACCATCTAT
TCAAGATTGTAGTCTTTTGTTGAGGTATTTATCGGGTAGTCCCAATCCAGATTTGGATTTGGTGTTTCGGGTTTCGAGGA
AATATGAATCAACAGGGAAGTCTCTCTCAAAAGCTGTTTATGATGGAATCCACAGGTCTTTAACCAGTGTAGGTAGGTTT
GACGAAGCTGAGGAAATCACCAAGGCTATGAGAAATGCGGGTTATGAGCCGGATAACATCACATACAGCCAACTCGTGTT
TGGTCTTTGTAAAGCTAAGAGATTAGAAGAAGCACGAGGAGTCCTTGATCAAATGGAAGCACAAGGATGCTTTCCCGACA
TAAAAACTTGGACTATACTGATCCAAGGGCACTGCAAAAACAATGAATTGGATAAGGCCTTGGCGTGTTTTGCGAATATG
CTAGAGAAAGGGTTTGATATTGACTCTAATCTGCTTGATGTCTTGATAGATGGGTTTGTTATCCACAACAAATTCGAGGG
GGCAAGCATATTCCTTATGGAGATGGTGAAAAATGCCAATGTAAAGCCTTGGCAAAGCACGTACAAACTTCTTATAGACA
AGCTGCTAAAGATCAAGAAGAGTGAAGAAGCACTAGATCTTCTTCAGATGATGAAGAAGCAAAATTACCCTGCGTATGCA
GAAGCTTTTGATGGATACCTTGCAAAGTTTGGGACTTTGGAAGACGCTAAGAAGTTCTTGGATGTGCTTAGCTCAAAGGA
TTCTCCTTCCTTTGCAGCCTACTTTCATGTCATTGAAGCTTTCTATCGAGAAGGAAGACTCACTGATGCGAAAAATCTTC
TCTTCATATGTCCCCATCACTTTAAAACTCACCCTAAAATCTCCGAACTCTTTGGTGCTGCAGCTTGAGGTATTATGTCA
CCCAATTGTTCCGCAGAGACATGTTCATCCCATTCAGCTA
>AT3G48260.2 | chr3:17870012-17873011 REVERSE LENGTH=3000
TACGTTTTTTACATTACACACTCTCGTCAAGATTAATTTGGTTTGCAATATTATGTTGTACTAAAGGTAAGTAAATGTGT
AACAAAATTGTGACAGTTATGATTGAAGGAAAACTATTTGTCAAATAATATTTCTTGAATTAGTTAGGTGAAGACGTAAC
TAGCTCAGAAGAGTCTGGGAGAAGAAAAGAACGCGGTGATGATAGGTCACATCACTGTGTTCTTATTCACTTGATTCTTC
TGAGCTAGCCTCGTCCTCTTCACCCAACTCTTATGAACCTTACTCGTCTTCACTGGACTCACTTGCAGAGACTCTAATAA
GGTTGTCTTATGATCTATGCTCGCCTCTCATAATCTTAGAAGAAGATATAGAGCGGTTCATATTTTGTTCTCTCTCGCCT
ATTAGGTTTAATGGGTACTGGTGTTTCTTAAATAGCGTATGCCTCAAGATAATATATTAGGGTTTCATAGATAATAAACC
TAATCACCAAAACATTTGGCATAAATGGGCTAAAAGCCCAAAATTTCATAAAACTACCTTAAAACATCTTTATAGGAAAG
AAAGCGTTTCAGGGAGTAAGCAAATATAAGCATATGGCAGCGTCAAGGACTCAAGGGATCCAATCAAAACTACAAAGAGC
AAATAAATAATCAAAACAAAAACTGAAATAAACTAAATTCTCATACTTGTTCAGGAATTGGTTTCTGATCCGTCGAAGCA
TGCACTCCCTTGCTCTGCCATGAAGAAAACATTTTTCCGATCAATTCTAGGGCACCGAGAAAAGCCCTCAATTTTCATAA
GAACTAAAATCGAAAAGTAATTTAAGTTAAATTGTTCTTGTTGGTAAGCGATTCCGGGACTGGACCCAAATATCTGGCAT
AAATGGGCTTAAAAGCCCAAGCCAGAATAAACCAACTTGAAAATATCATATCACAGCATTAAAACGCAGCGTTTCAGGAG
TTAAACCCCTAAATTTTCAGGAAAATTGCATTTTTGCTTAAACCCTATTATTGTCACTTTCTCTTCCTCTCCCTCTTCCT
TATTCGAAAACACACAAAATCACAGTAGTAGCATCTGTAGCCATGTACAGATCAATGGCAATCCTGTCTTCTCTTCGACA
CGCGTACTCACAGATCTCTACTCGATCGTATCTAAGCCGATCTAAGGTGGGTTTTTCCTCAAACTTGTCTTCGCCTCTCG
ATTCATTTGCAATCGTCCCTAGTCGATTTCTTTGGAAATTTCGAACCTTTTCTTCGAAACCAGATTCTATGCTTCAATTA
GTGCTTGAGAATGATTGGTCTAAGGAAGTAGAGGAAGGATTGAGGAAACCTGATATGTCTTTGACACACGAGACTGCAAT
TTACGTTCTGAGGAAATTGGAGAAGTATCCTGAAAAAGCTTATTACTTTCTCGATTGGGTTTTGAGAGATTCAGGGCTTA
GTCCAAGTACTCCACTCTATAGCATTATGTTGAGGATTTTAGTGCAGCAGAGATCAATGAAACGGTTTTGGATGACTCTG
AGGGAGATGAAACAAGGAGGGTTTTATTTAGACGAGGATACTTATAAGACTATTTATGGTGAGCTTAGTAAGGAGAAATC
GAAAGCTGATGCTGTGGCTGTGGCTCATTTTTATGAGAGAATGCTTAAGGAGAACGCAATGTCTGTTGTTGCTGGAGAGG
TTTCTGCTGTTGTTACTAAGGGGGATTGGAGTTGTGAGGTTGAGAGGGAATTGCAGGAGATGAAGCTCGTTTTGTCGGAT
AATTTTGTGATTAGGGTGTTGAAAGAACTAAGGGAACATCCTTTGAAAGCTTTGGCGTTTTTCCATTGGGTTGGTGGTGG
TGGTAGTTCTTCTGGTTATCAACACAGTACTGTTACTTATAACGCAGCTTTGAGGGTTTTGGCTAGGCCTAACTCGGTTG
CAGAGTTTTGGAGTGTTGTTGATGAAATGAAGACTGCAGGGTATGATATGGATCTTGACACTTATATAAAGGTTTCAAGG
CAGTTTCAGAAATCTAGAATGATGGCTGAGACAGTTAAGCTTTATGAATATATGATGGATGGTCCGTTCAAACCATCTAT
TCAAGATTGTAGTCTTTTGTTGAGGTATTTATCGGGTAGTCCCAATCCAGATTTGGATTTGGTGTTTCGGGTTTCGAGGA
AATATGAATCAACAGGGAAGTCTCTCTCAAAAGCTGTTTATGATGGAATCCACAGGTCTTTAACCAGTGTAGGTAGGTTT
GACGAAGCTGAGGAAATCACCAAGGCTATGAGAAATGCGGGTTATGAGCCGGATAACATCACATACAGCCAACTCGTGTT
TGGTCTTTGTAAAGCTAAGAGATTAGAAGAAGCACGAGGAGTCCTTGATCAAATGGAAGCACAAGGATGCTTTCCCGACA
TAAAAACTTGGACTATACTGATCCAAGGGCACTGCAAAAACAATGAATTGGATAAGGCCTTGGCGTGTTTTGCGAATATG
CTAGAGAAAGGGTTTGATATTGACTCTAATCTGCTTGATGTCTTGATAGATGGGTTTGTTATCCACAACAAATTCGAGGG
GGCAAGCATATTCCTTATGGAGATGGTGAAAAATGCCAATGTAAAGCCTTGGCAAAGCACGTACAAACTTCTTATAGACA
AGCTGCTAAAGATCAAGAAGAGTGAAGAAGCACTAGATCTTCTTCAGATGATGAAGAAGCAAAATTACCCTGCGTATGCA
GAAGCTTTTGATGGATACCTTGCAAAGTTTGGGACTTTGGAAGACGCTAAGAAGTTCTTGGATGTGCTTAGCTCAAAGGA
TTCTCCTTCCTTTGCAGCCTACTTTCATGTCATTGAAGCTTTCTATCGAGAAGGAAGACTCACTGATGCGAAAAATCTTC
TCTTCATATGTCCCCATCACTTTAAAACTCACCCTAAAATCTCCGAACTCTTTGGTGCTGCAGCTTGAGGTATTATGTCA
CCCAATTGTTCCGCAGAGACATGTTCATCCCATTCAGCTA
>AT3G48270.1 | chr3:17878174-17881173 FORWARD LENGTH=3000
CCAGTTGACCTAGGCATCTTATATATATAGAATCATAGAAATGCTTTGTTCTGTTACGTGTACGATAAACATACACGTTT
ACTCATTTCAAATGTGCAACCATAACTTTGCGAGTTCTCCACCATATAGCTGTGTTGTTGTTGATATTGCTTGGACTCCA
CAAAACAAATTACCAATCAGGACGAAAAAAAAACAAGTATGTCCAACGTATTTATCAAACTTCTTTTTTAAAAAAAGAAG
TAGAATCACAATTAGATCTATTGGTTCCTTTCAAAACGATTATACAGCTAACTAGGAGATACAGTACTTTCATATTGTGA
CCGAAACCATCCGAAAAAATGTTCAAGATCTTTTTGTTTCTATTCTGAGCTTATGTTTATATATATAAAAAAAAAAAAAG
GTGGAATGACCCGAAATAATCGTCTTATCTGTATGTGTTTCTAATTTCTATTAGTGTTCAAGCAAAACTATAGGTGGTCT
AGTAGAACGTCTGATTGTGTTATTTAAAAATTTAGTGTTACTAGTAGTACGTCTAATCATTTTTTGTATTGAATATATAA
ATTGTGTTATCTTATTTATTATTTAAAAGCATGATAAAATTTAATATTTGTTATATAATTAATATTGTAGAAATAAATGC
AAAGTTGGTTATCATTAGAAAATTGTGATTAATTCGATTTCAAAATATACAATTACGTTAAAATCAGATTTATTTAAGAT
ACAAATTTTGGTTGTCGTATTTGTTATATAATTATGTTTAGTTTGTGCATCCATTAATAATTTGCACTGTGGATGTATAT
ATTACATAAATCCAAAAATTGAGTGGTAATTACGTAAAGTGTAAAGTTGTGCATAAGTCCAAAAGATCAAAAAGAACTTT
AAAACTCACAAGAATTTTGTGTAAAGAACTTACAGAATCCAGACATGCAAAACCTTTTTACTGGATACCTTTTATGACTA
CAAAGTAAGGTATTCGAAATATACAAATTATGATATTATTGTATTTAAGAAAGTTATTTGAAATATACTAATAAGGTATA
TAATTTTAAGAGATAAATAATTCTGTGGCTATTAAAAAATCAAACATATAGAAGTAGAAGATGAAATATATTTTTTTTTG
GTAAAATATTATTTTTGTTTATTTTATCTTTGAATAGCAAAATGGATTGTTTCAGTTTAATTGTGATGTGTGATTGGGTT
GTCAGTAATATTGTAGAGATTTCTTTGCTTTTTAGGCATAGGATTTGTCCATTTGAGAGGAAATTTTATTTTGCCCATTA
AAGCAAAGAAAGAAGAAAATCTGAGTGGACCCTAGTAACGTAACATACGTAGAAAAACTTTGATTATATAACCCTGTCCA
ACAGAACATAAATTAACAAGAGAAATCTCTAAGAACTGTGAAACCAAAATAATAAAAAAAATGATGATGATGATAATTCT
CTTGTGGTCAATAATTTTCATGACCATTCTCTTCTTAAAAAAACAGTTGAGTGGGAAGAAAGGTAAGACACCTCCGTCAC
CACCGGGACTTCCGTTGATCGGAAACCTTCATCAGCTCGGCCGCCACACTCACCGATCACTATGCGATCTCAGTCGCCGT
TACGGTCCTCTCATGCTCCTTCACTTAGGTCGTGTCCCCGTTCTTATAGTCTCTTCCGCGGACATGGCTCAAGAAATCTT
GAAGACGCACGACCAAGCTTTCGCAAACCGCCCACGGTCAAAACTCTCCCAGAAGCTTCTTTACAACAATCGTGATGTGG
CCTCAGCTCCTTATGGAGAGTATTGGAGGCAAATGAAGTCCGTGTGCGTCATTCATCTCTTAAGCAACAAAATGGTACGA
TCTTTTCGAGATGTAAGAGAAGAAGAAATCACTTTGATGATGGCAAAAATCCGGAAATCGAGTTCTTTGCCGTTTAATGT
AAGCAAGGTCTTGGAGTGTTTGACCAACGATGTGATATGTAGAGTCGCTTTGGGACGGAAATATGGTGGTGAAACTGACT
TTAAGAAGTTAACGGATAGACTAAGCGAGCTATTGGGAACGTTTAGTATAGGGAGTTTTGTACCGTGGCTCGCGTGGGTT
GATTGGATCCGCGGTTGGGATGCTCAGCTAGATAAGATGGGAAAGGATCTTGATGACTTCTTTGAGAAAGTTGTGCAAGA
TCATGAAGATGGTGACCGCCGAGATGGGACTGATTTGATTGATGCATTGCTCAGGGTTAAAAGAGAAAAGAGTCCCGGGT
TTGAGATAGAGCGAGTCAGCATAAAGGCAATCACGTTGGTGAGGAACAATTAATACTCATTTTTGGATGATACAAATTTT
AGATTTTATGATGTTTTAGCATATATAATTTTAGTTCTTGTTTTTTGTTTTTTCAGGATGTTTTTGTGGGTGGTTCGGAC
ACATCGTTCACGCTTTTGGAATGGGCAATGACAGAGCTTCTACGTCATCCGAAGTCTCTGAACAGACTCCAAGAAGAAGT
CCGTACGATTTGTAAGGGGAAGTCAAGAGTATCTGAAGATGACATTCAAGGAATGAAATACTTAAAAGCTGTGATCAAAG
AGGCACTCAGGCTACATCCTCCATTTCCAATGATGGCTCCTCATGAATCAACAGAAGATGTTAAATTAAGAGACTACCAC
ATACCAGCCGGTACACAAGTGATGATGAATGCTTGGGCGATCGGGAGAGAGGTTGCCACATGGGGACCAGACGCGGAGGA
GTTCAAACCGGAGAGGCATTTAGATACGTCTGTTGATTTCCGAGGTCAAAACTTTGAGCTGCTTCCATTTGGAGCAGGGA
GAAGGATTTGTCCAGCAGTATCATTCGCTGTGGTATTGAATGAGGTGGTTTTGGCTAACTTAGTGCATGGGTTTGATTGG
AAACTACCGGAGGAATCTAAAGAAGACAAAACTGATGTCGCTGAATCCAGCGGTTTTTCGGTTCACCGCGAGTTCCCTCT
TTATGCCGTTGCATCACCTTACTTGACTTAGGCATTTATA
>AT3G48280.1 | chr3:17881165-17884164 FORWARD LENGTH=3000
GCATTTATATATATTAATGCTTTGGTATGTTATGTTGTGGATCTTTCTCTTCATGGATTCTGGTTTTATATATGTGTTTT
TCTTCTCTAAGTTGTTTTCGTTAATTGTTATGTGATTTTAGTTATTTTAGTCAAATCATCTTTGCTCTCTCGCTCACATA
AGTTACGTACTCTCACTCTTCCAAATATTTGCTATTTTACGAAAGTTTCTTTTCATTTTACGAGCGCTAAGAGAATCCAC
ATTGGTTATATCTTTGTAAGTGTATTAAAAATAAATTAAAATTAAATTTAAAGGAGACTTCTATTTGGAGGTCTGAAATG
TCTTTTTAAAAGACACTATTACACATTTAAAGATATTTTCTTCCTTTTTTCTCAATAATTTTTAATTTAAAAATACTCTC
AAAGTATCACCGATAAAGATGGTCTTACGTATCAAAATCGGCATAACGTAACGTTTTCAGGATTTTCATGGAAGCATTTG
TTATAAAATAATCGACTTTTAAAAATCACTCGTTATCGGTTGAAATTCCTATAGCAAAACTACCTCTTCTAGAGGTTACG
CCTTTTTTCTCTAGAGTTCGAGAAAACGTTTTGTAAAATTTGTAGTGTGTTTAGCATTCTTTTCCAGAAAAAAAATTCTT
ATGAAGAGGATAAAAAGTTCAACGCTAGAAACTGTTCTTCGAGGTAATTACTAAGCCAAAATCTGGTGATGCTTGGTCAA
AAAGGTAATGGATTTAAATGTTATTTTTATTATATTTAGAGGAAATTGTGAATCACTCAACCGAAAGTCCGAAACTATTC
TTTGAAACGGAAAAAGTGAACGTTATATATTATAAAAAAAAAGATTAAAAATAATGCATTTTTTTTTAGTTAGTTTGGTG
GTTTTATTACAAACTAACCACATGATTAATAGATATGCCCTGCTGCTATCACACAATTCACAAATCAATGTGACAATAAT
GCACATGCTTTAGAATTGCCATAAATCCTTAGGCATGTGAGTGATTAAAGGATTGAAAACCCCATTGTCCCACTACAAAT
AGAATAATCTCACATGTACGCAGCACGCGTCTACAATTGACATCCAAGTTAGGTCCCAACTCTCAAGGAAAACTTAATAT
TGCCCACATGACTCAAAAAATATTTTGTTTTTAGATGTTATGTTTGTTACGTCTAAATAATTTTAATTCACGTCCACAAT
TTCGTTACTTAGGCACTTTAATTGCCATCAACTAAATAAAAGCTTGGGCTTATGAGAAACTGAAAAGTATAACACATCCA
TGAGAAAATGTAGCTAGTGTATGTTTAGAAAACATGTGAAACTGTCTATTCTTGCAAAAATCAATCCCTTTAATAATTGA
TATCCTTCATCAGCTCAGCCTCACCCACACAGAAATCTAAAACGATTTTCTTAAAAAATCCAGTGATGAAAATGATGATG
ATGATCATACTTCTCTTATGCTCAATAATACTCATAACCATTCTCTTCTTCAAAAAACAGTCGAGAGGGAAGAAGAGCAA
CGCACCTCCATCACCACCGAGACTTCCTCTGATAAGAAACCTTCATCAGCTCGGGCGCCACCCTCACCGATCATTATGCT
CCCTCAGCCACCGTTACGGTCCTCTGATGCTCCTCCACTTTGGCAGTGTCCCTGTTCTTGTAGTCTCCTCCGCAGATGCG
GCTAAAGACGTTTTGAAGACGCATGACCGCGTTTTTGCTAGCCGTCCACGGTCAAAAATCTTTGATAAGATTTTTTACAA
CGGGCGAGATGTGGCCTTAGCTCCTTATGGAGAGTATTGGAGGCAAATGAAAAGTGTGTGCGTCCTCCATCTCTTTAGTA
ACAAAATGGTACGATCCTTTCGAGACGTTAGACAAGAAGAGATCAGCCTGATGATTGAGAAGATCCGAATATCGAGTTCT
TTGCGGATAAATTTAAGCGAGATCCTGGTGAATCTTACAAACAATGTAATATGTAGAGTTGCTTTGGGACGGAAATACGG
CGGTAAGACCGATTTTAAAGACTTAATGAAAAGGCTAACGAGGCTACTAGGCGAGTTTAGTGTCGGGAGTTATGTATCGT
GGCTCGCATGGATTGACTGGATCCGCGGTTTGGATGGTCAACTTATAAAGATAAGCAATGATCTTGATGAATTCTTGGAG
AGGGTTGTCCAAGATCATGTAGATGGGGATGGACACAAGAATGATTTTGTGGATTTCTTGCTCACAATTGAGAGAGAGAA
GAGCGTTGGGTTTGAAATCGACCGGTTAAGCATAAAAGCAATTATCTTGGTAAAGGGAAGATACGAAAACAAATTTAAAT
TCACTGATGAGTTAGTATATAACCATAGTTCTTGTTTTGGTTTTCAGGATGTTTTTGTGGGTGATATGGACACAACATAC
ACTCTTTTGGAATGGGCAATGACAGAGCTACTATGCCACCATGAGTGTCTAGACAGACTCCAAGAAGAAGTTCGTATGGT
TTGTAAAGACAAATCGGGTGTATCAGAAGACGACCTTCAAGACATGAAATACTTAAAAGCTGTGATTAAAGAGACACTAA
GGCTACATCCTCCACTTCCATTGATGGTTCCTCACGAATCAACACATGATGTCAAATTAAGAGACTATCACATACCTGCC
GGTACACATGTAATGATCAATGCTTGGGCAATCGGGAGAGAGGCTGCGACATGGGGACCAGACGCGGAAGAGTTTAGACC
AGAGAGACATTTGAATTCGTATGTTGATTACCGAGGTCAGGATACGGAGCTGGTCCCGTTTGGAGCAGGGAGAAGGATTT
GCCCAGCAATATCATTTGCTGTGGTATTGGATGAGGTGGTTTTGGCTAACTTAGTGCATCAGTTTGATTGGACACTACCG
GAGGAATCTACAGAATATCAGACTGATGTCGCTGAATCAACCGGTATGGCGGTTCATCGCATGTTCCCACTCTTCGCCAT
GACTACTTGATTTAGACATTACAGCATATAGATATGCTTT
>AT3G48290.2 | chr3:17884135-17887134 FORWARD LENGTH=3000
TTTAGACATTACAGCATATAGATATGCTTTGTTAGAAGCGTACAATACGCATGTCAGTGGTAAAGAGATCTTAAGATTTG
AGTTCTTAAGTAAACTATAGACTAATAGTTTGACTCAAAAAAAAGTAACCACACTAATTAAGTAAGCCAAGCGGCATAAT
CAGTTCCCTCGCAATTATCAACGGAATATAACAGATCGATGTTTCCTTCTCAATTAGGCTCTTAGTATAAGTTCCACTGT
AGACATAAATGAGTAAATATAAGATATAGATAGAGACCATGTATGCATGCAAAACTTAAAAAAAACAAACAGAAATCAAT
TATATATTTTAATTAGGGTGGGATCAGATTAAAACTTCTGGAACTTTAGGATATCCTTTCGATCTTGTAAAATTTTTATA
AGATTTTTATCTTCCTATTTTAAGACTATATATTAAAAAGTGGAAAAGATTGGATTATATCAACCCTAATTCACCGTCTA
ATTTGTTTTCCTCTTTATGCCATTACATCATCTACTACTTGATTAAGGCATTATATACATTAAAATGATTTATATTATGT
TACTAGATCAGAACCCATTTGATACATGGGTTAATCAATAAATGTTTTTTTATAAAGTTTAATAAGGTTTTTTTGCAGTT
TTATCTAAATATTAATAGGCTATGAAAATATAATATGGTGAAGATTTTAAGATTTTATGAAAATATAATAGACTTCTGGA
ATTTGATGCTTTAGTTTTATTACAAAAGCTTGTCTAGAAGACTTGAAGTATTAGACAATATAATTGAGGAAAATGAAAGA
CAGTAAAACGCTTTTGTTGATGAAATCGAAACAATTACCAAATTTCCGAGGCTGAAAAGAGATATGTCAATGCCTTAGAT
TAGAGGTGAGTTACTTTTTGGTGTGTTTTCACATATTTCTTCAAAGTTATTAGCTTTGATATTTAAATATTCTACATTTA
CAAACAAATAGGTGGTAGAATCATACCTAAAATTTAAAAAGTTATTAATATACAAATAAGGACTATATATTTTAGGAGAT
AAATAGTTTTCTTGGACCTTGTAGCTGTCTAAAATCTAGCAAAATAGGTATTAAAAAAAGTAAAAGATTTCTTTTTTGTT
TGGTCAACTTACTTGTATTGTGGAGAGATTTTTTACCTTTACTATATAGGATTTGAGAGAATATATATTTAATGCAAATT
TACTTTCCTACTATACTTGGGCAAAACAGAAGAAAATTTGAGTGGACCCTCGTTACGTAACGCATAGAAGAAACTTGGCT
TATATATAACGCAAGTGGCGAAGTCCACAAGAAGAACACAAAAAACTTAAGAAACTCTTCACGAGAAAAACTTGAAGAAC
TTAAGAATCCAAGTTTACAAAATATGATCATGATACTTTTCTTATGCTTAATAATATTGTTCATCATAACCATTCTCTTC
TTCAAAAAACATAAGACAGTGAACAAAATCATCAACTTTCCATCCCCACCGAGACTTCCGTTGATCGGAAATCTTCATCA
GCTTAGCCAACATCCTCACCGATCACTCTGCTATCTCAGCCACCGTTACGGTCCACTCATGCTCCTCCACTTCGGAAGTG
TCCCCGTTATTGTAGCCTCTACAGCAGAAGCAGCTCGAGACGTTTTAAAGACGCATGATCGCGTTTTTGCTAGCCGTCCA
CGGTCAAAAATCTTCGAAAAGCTTCTTTACAAGAGCCGTAATATGGCCTCAGCTCCTTATGGAGAGTATTGGCGACAAAT
GAAGAGTGTTAGTGTTCTCCATCTCCTCAGCAACAAAATGGTACGGTCCTTTCAAGACGTGAGACAAGAAGAGATCACTC
TGATGATGGAAACGATCCGTAAATCGAGTTCTAAACCGGTAAATCTTAGCAAGATCTTGTCGAGTTTAACTAACGATGTT
ATATGTAGAGTAGCTTTGGGACGGAAATATGGTGTTGGAACAGATTTTAAAGAGTTAATAGACAGGCTCATGAGGCAACT
TGGTACGTTTACTATCGGGAGTTATGTACCGTGGCTTGCGTGGACTGATTGGGTCAGCGGTTTGGAGGCTCGACTGGAAA
AGACCGCTAATGATTTTGATAAGCTATTGGAGAGAATTGTGCAGGATCATGAAGATGGAGACGGCGACAAGACTGATTTT
GTGGATGTATTGCTCGCAGCTCAGAGAGACAAGAGTTTCGGGTTCGATATTGACCGGTTAAGCATAAAAGCAATCGTCTT
GGTAAGGGAAAAAATATATATCAAATTCAAATCCAATGTTTTAGACTATTAGTGTAGAACCATGCATTAATTGTTTATGT
CTATAACCATTATTTGTTTAAGTATATAACCATTAATTGTTTTGGTCTTGATTTCACTTTTCAGGATGCTTTTGTGGGTG
GTACAGACACATCCTCCACGCTTGTGGAATGGGAAATGACAGAGCTTCTACGACACCCAACGTGTCTAAAAAAACTTCAA
GAGGAAGTCCGTACGATTTGTAAGGGAAAATCAAGTGTGTCTGAAGATGACATTCAAGGAATGGAATACTTAAAAGCTGT
GGTCAAAGAGGCACTCAGGCTACATCCACCAGTTCCATTGATGGTTCCTCATCAATCAACACAAGATGTTAGGTTAAGAG
ATAACCATATACCTGCCGGTACGCAGGTTATAGTCAATCTTTGGGCCGTCGGGAGAGAGGCTGCGACGTGGGGACCAGAT
GCGAATGAGTTTAGACCGGAGAGGCATTTAGAGTCGCCTTCTGATTTCCGGGGTCAGGATTTTGAGCTGATTCCTTTTGG
AGCAGGGAGAAGGATGTGTCCAGGAATATCATTTGCTGTGGTGCTGAATGAGGTAGTCTTGGCTAACTTAGTGCATGGGT
TTGATTGGCAATCTATAGACGATGAGACCGATGTTGCTGAATCAATCGGTAGTGTGATTCGCCGCATGCACCCTCTTTAC
GTCATTCCATCATCTACTACTTGATTAAGGCTTATTATTA
>AT3G48290.1 | chr3:17884135-17887134 FORWARD LENGTH=3000
TTTAGACATTACAGCATATAGATATGCTTTGTTAGAAGCGTACAATACGCATGTCAGTGGTAAAGAGATCTTAAGATTTG
AGTTCTTAAGTAAACTATAGACTAATAGTTTGACTCAAAAAAAAGTAACCACACTAATTAAGTAAGCCAAGCGGCATAAT
CAGTTCCCTCGCAATTATCAACGGAATATAACAGATCGATGTTTCCTTCTCAATTAGGCTCTTAGTATAAGTTCCACTGT
AGACATAAATGAGTAAATATAAGATATAGATAGAGACCATGTATGCATGCAAAACTTAAAAAAAACAAACAGAAATCAAT
TATATATTTTAATTAGGGTGGGATCAGATTAAAACTTCTGGAACTTTAGGATATCCTTTCGATCTTGTAAAATTTTTATA
AGATTTTTATCTTCCTATTTTAAGACTATATATTAAAAAGTGGAAAAGATTGGATTATATCAACCCTAATTCACCGTCTA
ATTTGTTTTCCTCTTTATGCCATTACATCATCTACTACTTGATTAAGGCATTATATACATTAAAATGATTTATATTATGT
TACTAGATCAGAACCCATTTGATACATGGGTTAATCAATAAATGTTTTTTTATAAAGTTTAATAAGGTTTTTTTGCAGTT
TTATCTAAATATTAATAGGCTATGAAAATATAATATGGTGAAGATTTTAAGATTTTATGAAAATATAATAGACTTCTGGA
ATTTGATGCTTTAGTTTTATTACAAAAGCTTGTCTAGAAGACTTGAAGTATTAGACAATATAATTGAGGAAAATGAAAGA
CAGTAAAACGCTTTTGTTGATGAAATCGAAACAATTACCAAATTTCCGAGGCTGAAAAGAGATATGTCAATGCCTTAGAT
TAGAGGTGAGTTACTTTTTGGTGTGTTTTCACATATTTCTTCAAAGTTATTAGCTTTGATATTTAAATATTCTACATTTA
CAAACAAATAGGTGGTAGAATCATACCTAAAATTTAAAAAGTTATTAATATACAAATAAGGACTATATATTTTAGGAGAT
AAATAGTTTTCTTGGACCTTGTAGCTGTCTAAAATCTAGCAAAATAGGTATTAAAAAAAGTAAAAGATTTCTTTTTTGTT
TGGTCAACTTACTTGTATTGTGGAGAGATTTTTTACCTTTACTATATAGGATTTGAGAGAATATATATTTAATGCAAATT
TACTTTCCTACTATACTTGGGCAAAACAGAAGAAAATTTGAGTGGACCCTCGTTACGTAACGCATAGAAGAAACTTGGCT
TATATATAACGCAAGTGGCGAAGTCCACAAGAAGAACACAAAAAACTTAAGAAACTCTTCACGAGAAAAACTTGAAGAAC
TTAAGAATCCAAGTTTACAAAATATGATCATGATACTTTTCTTATGCTTAATAATATTGTTCATCATAACCATTCTCTTC
TTCAAAAAACATAAGACAGTGAACAAAATCATCAACTTTCCATCCCCACCGAGACTTCCGTTGATCGGAAATCTTCATCA
GCTTAGCCAACATCCTCACCGATCACTCTGCTATCTCAGCCACCGTTACGGTCCACTCATGCTCCTCCACTTCGGAAGTG
TCCCCGTTATTGTAGCCTCTACAGCAGAAGCAGCTCGAGACGTTTTAAAGACGCATGATCGCGTTTTTGCTAGCCGTCCA
CGGTCAAAAATCTTCGAAAAGCTTCTTTACAAGAGCCGTAATATGGCCTCAGCTCCTTATGGAGAGTATTGGCGACAAAT
GAAGAGTGTTAGTGTTCTCCATCTCCTCAGCAACAAAATGGTACGGTCCTTTCAAGACGTGAGACAAGAAGAGATCACTC
TGATGATGGAAACGATCCGTAAATCGAGTTCTAAACCGGTAAATCTTAGCAAGATCTTGTCGAGTTTAACTAACGATGTT
ATATGTAGAGTAGCTTTGGGACGGAAATATGGTGTTGGAACAGATTTTAAAGAGTTAATAGACAGGCTCATGAGGCAACT
TGGTACGTTTACTATCGGGAGTTATGTACCGTGGCTTGCGTGGACTGATTGGGTCAGCGGTTTGGAGGCTCGACTGGAAA
AGACCGCTAATGATTTTGATAAGCTATTGGAGAGAATTGTGCAGGATCATGAAGATGGAGACGGCGACAAGACTGATTTT
GTGGATGTATTGCTCGCAGCTCAGAGAGACAAGAGTTTCGGGTTCGATATTGACCGGTTAAGCATAAAAGCAATCGTCTT
GGTAAGGGAAAAAATATATATCAAATTCAAATCCAATGTTTTAGACTATTAGTGTAGAACCATGCATTAATTGTTTATGT
CTATAACCATTATTTGTTTAAGTATATAACCATTAATTGTTTTGGTCTTGATTTCACTTTTCAGGATGCTTTTGTGGGTG
GTACAGACACATCCTCCACGCTTGTGGAATGGGAAATGACAGAGCTTCTACGACACCCAACGTGTCTAAAAAAACTTCAA
GAGGAAGTCCGTACGATTTGTAAGGGAAAATCAAGTGTGTCTGAAGATGACATTCAAGGAATGGAATACTTAAAAGCTGT
GGTCAAAGAGGCACTCAGGCTACATCCACCAGTTCCATTGATGGTTCCTCATCAATCAACACAAGATGTTAGGTTAAGAG
ATAACCATATACCTGCCGGTACGCAGGTTATAGTCAATCTTTGGGCCGTCGGGAGAGAGGCTGCGACGTGGGGACCAGAT
GCGAATGAGTTTAGACCGGAGAGGCATTTAGAGTCGCCTTCTGATTTCCGGGGTCAGGATTTTGAGCTGATTCCTTTTGG
AGCAGGGAGAAGGATGTGTCCAGGAATATCATTTGCTGTGGTGCTGAATGAGGTAGTCTTGGCTAACTTAGTGCATGGGT
TTGATTGGCAATCTATAGACGATGAGACCGATGTTGCTGAATCAATCGGTAGTGTGATTCGCCGCATGCACCCTCTTTAC
GTCATTCCATCATCTACTACTTGATTAAGGCTTATTATTA
>AT3G48300.2 | chr3:17887119-17890118 FORWARD LENGTH=3000
TTAAGGCTTATTATTATGTTATGTCTACAATAAACCTGTTCATTTGAAAATGTTGTAAGCTAAGATATGTTTGAGATTTT
AAAGTTTCGAGTTCCTAATTAAACCAATTTAGAAAGCAAGGTGAGCTTACTTGATTCATTATTCTGTACAACAAGCATCA
TTTTTTTTTTAGATTTTAGATTTTATAACGTTTATATTTTTTTATATTTTAACTTTAAAATATAAATAAATTTGATTACA
GAAAACTGATTAGAGAGCTCTGATTTGGATTAGTCGTGAAAGAGGTGAAAGTATACATCAAAATTTGTTTAAAGTAAAAA
TCTAATGATTTGTTAAAAAATTTGAATAACAGGTGATTTTGTTGTATTTAAAACCTCATGGTACAAATGCTTAATCCAAT
AAGAATTAATTTATCGCATTTGACTTTAATATACGTTCAATTCCATTAGTTCAGTAGTTTTGCTTGACTCTGCTATTTGT
TACTTTGACGTGATTGCATGACTCTCTACCTCACAGCTTGAATTAATGTAAGTGGAAATATTCTTAGTCTTACTTGGTTG
CATTTGTTCTCTCTCTCTCCATTGTTTTGTTGATGAAATTCTTAAATCTCATGATTTTGCCGGGGTTAGGGCTTTACCTT
GCACCTATCAAGAAATTATTAACGTGAAACGCCTCTTCTTTGCACATATCTAAAAAGAGCAATCCAAATAGTAAAAAGAT
TAGATGAGAAATCCTAGTCCTCAAAGAGAACTTGTGCACTAAGACAATTTGAAAGATTCAACGTTTTTTTTTTGTCAAAC
GTTAAATAAATGAATTTTGAGAAGAATGATAATTATCCATATGGGGGAGAGAAATAAGAAAATTTGAGTGGACAGTAGTT
TTGGTCCCAAGAGAAACTTGGCTTCTATACATAAGTCCAAAAGAGGTACACGAAATTCTGGCTTACTAGAGGTATTTTGT
GGTTCGTTCACTCTATTTCCATATGACTCAGATCATCTAAGTTCAAAAAGAAGACCACAAATTCTTAGAAACTCTTTACT
AGAAAATCTTGACGAAACTTGAAGAATACAAGCATGGAATCAATGATCAGGATAATTCTGCTAAGCTTGATAATCTTCAT
TACCATCCTCTTTTTCATAAAACAGAAAAAAGGGAAGAAAAGCAACACACCTGCGTCACCACCGAGACTTCCGTTGATAG
GAAACCTTCATCAACTCGGTCGCCACCCTCACCGATCACTATGCTCTCTCAGCAATCGTTACGGCCCTCTTATGCTCCTT
CGTTTTGGCCTTGTCCCCGTTCTTGTAGTCTCTTCCGCAGATGTGGCTCGAGATATTTTGAAGACGTATGACCGCGTTTT
TGCAAGCCGGCCACGGTCAAAAATCTTTGAGAAAATATTTTATGAGGCCCGTGATGTGGCCTTAGCTCCTTATGGAGAGT
ATTGGAGGCAAATGAAGAGCGTGTGCGTCCTCCATCTCCTCACCAACAAAATGGTCAGATCCTTTCGAAACGTGAGACAA
GAAGAGATCAGTCTGATGATGGAGAAGATCCAGAAATCAAGTTCTTTGCAAGTGAATCTAAGCGAGCTCTTGGGGAGTTT
AACTAACGATGTGATATCTAGAGTTGCTTTGGGACGGAAATATAGTGATGAAACGGATTTTAAGGAGTTAATGAAAAGGC
TCACGAAGCTACTGGGCGAGTTTTGTGTGGGGACTTATGTACCATGGCTTGCATGGATTGATTGGATCAGCGGTTTGGAT
GGACAACTAAAAAAGACAGGTAATGATCTTGATGAATTCTTGGAGAAAGTTGTCCAAGATCATGAAGATGGCGACGCACA
AAGGACTGACTTTGTGGATGTATTGCTCAGAATCCAGAGGGAGAAGAGCGTCGGGTTTGAAATCGACCGGTTAAGCATAA
AGGCAATCATCTTGGTAAAACAGAAAAGAAGAAAATAAATTCATATTCAATGATGTTTTAGTATATAACCGTAGTTCTTG
TGTTTTGGTAACTTTTCAGGATGTTGTTGTGGGTGGTACGGATACATCGTACGCACTTATGGAGTGGGCAATGACAGAGC
TTCTTCATCGCCCAGAGTGTCTGAACAGACTCCAAGAAGAAGTCCGTACGATTTGTAAGGGAAATTCGAGTGTATCAGAA
GATGACATCAAAGACATGAACTACTTAAAAGCTGTGATCAAAGAGACTATGAGGCTACATCCTCCACTTCCATTGATGGT
TCCTCACGAATCAACACAAGATGTCAGATTAGGAGATTACCACATACCTGCGGGTACACAGGTAATGATCAATGCTTGGG
CGATCGGGAGAGAGGCTGCGACGTGGGGACCAGACGCGGAGAAGTTTAGACCGGAGAGACATTTAAATTCGTCTGTCGAT
TTCCGAGGTCACAATTTTGAGCTTATTCCATTTGGAGCAGGGAGAAGGATTTGTCCAGCAATATCATTCGCTGTGATCTT
GATTGAGGTGACTTTGGCTAACTTAGTGCATCGGTATGATTGGAGATTACCGGAGGAATATATAGAAGATCAAACCAATG
TCGCTGAATCAACCGGTATGGTGATTCACCGTTTATTCCCTCTTTACGCCATTGTATCATCTACTACTTGATGGATGCAT
TATACATAAATGCTTACTATTATGTTATGTCTACAATAAACATGTTTACTCATTTGAAAATGTTGCTACCAAAGAGAAGT
TTGAGATTTTAAAGTCTCAAGTTCCTAAACTAATTTAGAAAGCCAGGTGAGCTTACTTGATTTATTGTTATGTTCAACAA
GCATCATTAGTCCCTTCTCAAGTGGGCTTCAAGAACACAAGCTGATATCAAGAACACGCATACCCGGTTTCAAATTATTT
CCAATCATTAGACGATTGCGCATAATAGCACTGCGCAGAGGTCAGTTCGAGTTGACTGTAAATTAGTAGCTTGATTGGTA
TATTTAGTTCAAATTTTGTGTTTTTTTTTTGTGTGATGTT
>AT3G48300.1 | chr3:17887119-17890118 FORWARD LENGTH=3000
TTAAGGCTTATTATTATGTTATGTCTACAATAAACCTGTTCATTTGAAAATGTTGTAAGCTAAGATATGTTTGAGATTTT
AAAGTTTCGAGTTCCTAATTAAACCAATTTAGAAAGCAAGGTGAGCTTACTTGATTCATTATTCTGTACAACAAGCATCA
TTTTTTTTTTAGATTTTAGATTTTATAACGTTTATATTTTTTTATATTTTAACTTTAAAATATAAATAAATTTGATTACA
GAAAACTGATTAGAGAGCTCTGATTTGGATTAGTCGTGAAAGAGGTGAAAGTATACATCAAAATTTGTTTAAAGTAAAAA
TCTAATGATTTGTTAAAAAATTTGAATAACAGGTGATTTTGTTGTATTTAAAACCTCATGGTACAAATGCTTAATCCAAT
AAGAATTAATTTATCGCATTTGACTTTAATATACGTTCAATTCCATTAGTTCAGTAGTTTTGCTTGACTCTGCTATTTGT
TACTTTGACGTGATTGCATGACTCTCTACCTCACAGCTTGAATTAATGTAAGTGGAAATATTCTTAGTCTTACTTGGTTG
CATTTGTTCTCTCTCTCTCCATTGTTTTGTTGATGAAATTCTTAAATCTCATGATTTTGCCGGGGTTAGGGCTTTACCTT
GCACCTATCAAGAAATTATTAACGTGAAACGCCTCTTCTTTGCACATATCTAAAAAGAGCAATCCAAATAGTAAAAAGAT
TAGATGAGAAATCCTAGTCCTCAAAGAGAACTTGTGCACTAAGACAATTTGAAAGATTCAACGTTTTTTTTTTGTCAAAC
GTTAAATAAATGAATTTTGAGAAGAATGATAATTATCCATATGGGGGAGAGAAATAAGAAAATTTGAGTGGACAGTAGTT
TTGGTCCCAAGAGAAACTTGGCTTCTATACATAAGTCCAAAAGAGGTACACGAAATTCTGGCTTACTAGAGGTATTTTGT
GGTTCGTTCACTCTATTTCCATATGACTCAGATCATCTAAGTTCAAAAAGAAGACCACAAATTCTTAGAAACTCTTTACT
AGAAAATCTTGACGAAACTTGAAGAATACAAGCATGGAATCAATGATCAGGATAATTCTGCTAAGCTTGATAATCTTCAT
TACCATCCTCTTTTTCATAAAACAGAAAAAAGGGAAGAAAAGCAACACACCTGCGTCACCACCGAGACTTCCGTTGATAG
GAAACCTTCATCAACTCGGTCGCCACCCTCACCGATCACTATGCTCTCTCAGCAATCGTTACGGCCCTCTTATGCTCCTT
CGTTTTGGCCTTGTCCCCGTTCTTGTAGTCTCTTCCGCAGATGTGGCTCGAGATATTTTGAAGACGTATGACCGCGTTTT
TGCAAGCCGGCCACGGTCAAAAATCTTTGAGAAAATATTTTATGAGGCCCGTGATGTGGCCTTAGCTCCTTATGGAGAGT
ATTGGAGGCAAATGAAGAGCGTGTGCGTCCTCCATCTCCTCACCAACAAAATGGTCAGATCCTTTCGAAACGTGAGACAA
GAAGAGATCAGTCTGATGATGGAGAAGATCCAGAAATCAAGTTCTTTGCAAGTGAATCTAAGCGAGCTCTTGGGGAGTTT
AACTAACGATGTGATATCTAGAGTTGCTTTGGGACGGAAATATAGTGATGAAACGGATTTTAAGGAGTTAATGAAAAGGC
TCACGAAGCTACTGGGCGAGTTTTGTGTGGGGACTTATGTACCATGGCTTGCATGGATTGATTGGATCAGCGGTTTGGAT
GGACAACTAAAAAAGACAGGTAATGATCTTGATGAATTCTTGGAGAAAGTTGTCCAAGATCATGAAGATGGCGACGCACA
AAGGACTGACTTTGTGGATGTATTGCTCAGAATCCAGAGGGAGAAGAGCGTCGGGTTTGAAATCGACCGGTTAAGCATAA
AGGCAATCATCTTGGTAAAACAGAAAAGAAGAAAATAAATTCATATTCAATGATGTTTTAGTATATAACCGTAGTTCTTG
TGTTTTGGTAACTTTTCAGGATGTTGTTGTGGGTGGTACGGATACATCGTACGCACTTATGGAGTGGGCAATGACAGAGC
TTCTTCATCGCCCAGAGTGTCTGAACAGACTCCAAGAAGAAGTCCGTACGATTTGTAAGGGAAATTCGAGTGTATCAGAA
GATGACATCAAAGACATGAACTACTTAAAAGCTGTGATCAAAGAGACTATGAGGCTACATCCTCCACTTCCATTGATGGT
TCCTCACGAATCAACACAAGATGTCAGATTAGGAGATTACCACATACCTGCGGGTACACAGGTAATGATCAATGCTTGGG
CGATCGGGAGAGAGGCTGCGACGTGGGGACCAGACGCGGAGAAGTTTAGACCGGAGAGACATTTAAATTCGTCTGTCGAT
TTCCGAGGTCACAATTTTGAGCTTATTCCATTTGGAGCAGGGAGAAGGATTTGTCCAGCAATATCATTCGCTGTGATCTT
GATTGAGGTGACTTTGGCTAACTTAGTGCATCGGTATGATTGGAGATTACCGGAGGAATATATAGAAGATCAAACCAATG
TCGCTGAATCAACCGGTATGGTGATTCACCGTTTATTCCCTCTTTACGCCATTGTATCATCTACTACTTGATGGATGCAT
TATACATAAATGCTTACTATTATGTTATGTCTACAATAAACATGTTTACTCATTTGAAAATGTTGCTACCAAAGAGAAGT
TTGAGATTTTAAAGTCTCAAGTTCCTAAACTAATTTAGAAAGCCAGGTGAGCTTACTTGATTTATTGTTATGTTCAACAA
GCATCATTAGTCCCTTCTCAAGTGGGCTTCAAGAACACAAGCTGATATCAAGAACACGCATACCCGGTTTCAAATTATTT
CCAATCATTAGACGATTGCGCATAATAGCACTGCGCAGAGGTCAGTTCGAGTTGACTGTAAATTAGTAGCTTGATTGGTA
TATTTAGTTCAAATTTTGTGTTTTTTTTTTGTGTGATGTT
>AT3G48298.1 | chr3:17882542-17885541 REVERSE LENGTH=3000
GCATAAGAAAAGTATCATGATCATATTTTGTAAACTTGGATTCTTAAGTTCTTCAAGTTTTTCTCGTGAAGAGTTTCTTA
AGTTTTTTGTGTTCTTCTTGTGGACTTCGCCACTTGCGTTATATATAAGCCAAGTTTCTTCTATGCGTTACGTAACGAGG
GTCCACTCAAATTTTCTTCTGTTTTGCCCAAGTATAGTAGGAAAGTAAATTTGCATTAAATATATATTCTCTCAAATCCT
ATATAGTAAAGGTAAAAAATCTCTCCACAATACAAGTAAGTTGACCAAACAAAAAAGAAATCTTTTACTTTTTTTAATAC
CTATTTTGCTAGATTTTAGACAGCTACAAGGTCCAAGAAAACTATTTATCTCCTAAAATATATAGTCCTTATTTGTATAT
TAATAACTTTTTAAATTTTAGGTATGATTCTACCACCTATTTGTTTGTAAATGTAGAATATTTAAATATCAAAGCTAATA
ACTTTGAAGAAATATGTGAAAACACACCAAAAAGTAACTCACCTCTAATCTAAGGCATTGACATATCTCTTTTCAGCCTC
GGAAATTTGGTAATTGTTTCGATTTCATCAACAAAAGCGTTTTACTGTCTTTCATTTTCCTCAATTATATTGTCTAATAC
TTCAAGTCTTCTAGACAAGCTTTTGTAATAAAACTAAAGCATCAAATTCCAGAAGTCTATTATATTTTCATAAAATCTTA
AAATCTTCACCATATTATATTTTCATAGCCTATTAATATTTAGATAAAACTGCAAAAAAACCTTATTAAACTTTATAAAA
AAACATTTATTGATTAACCCATGTATCAAATGGGTTCTGATCTAGTAACATAATATAAATCATTTTAATGTATATAATGC
CTTAATCAAGTAGTAGATGATGTAATGGCATAAAGAGGAAAACAAATTAGACGGTGAATTAGGGTTGATATAATCCAATC
TTTTCCACTTTTTAATATATAGTCTTAAAATAGGAAGATAAAAATCTTATAAAAATTTTACAAGATCGAAAGGATATCCT
AAAGTTCCAGAAGTTTTAATCTGATCCCACCCTAATTAAAATATATAATTGATTTCTGTTTGTTTTTTTTAAGTTTTGCA
TGCATACATGGTCTCTATCTATATCTTATATTTACTCATTTATGTCTACAGTGGAACTTATACTAAGAGCCTAATTGAGA
AGGAAACATCGATCTGTTATATTCCGTTGATAATTGCGAGGGAACTGATTATGCCGCTTGGCTTACTTAATTAGTGTGGT
TACTTTTTTTTGAGTCAAACTATTAGTCTATAGTTTACTTAAGAACTCAAATCTTAAGATCTCTTTACCACTGACATGCG
TATTGTACGCTTCTAACAAAGCATATCTATATGCTGTAATGTCTAAATCAAGTAGTCATGGCGAAGAGTGGGAACATGCG
ATGAACCGCCATACCGGTTGATTCAGCGACATCAGTCTGATATTCTGTAGATTCCTCCGGTAGTGTCCAATCAAACTGAT
GCACTAAGTTAGCCAAAACCACCTCATCCAATACCACAGCAAATGATATTGCTGGGCAAATCCTTCTCCCTGCTCCAAAC
GGGACCAGCTCCGTATCCTGACCTCGGTAATCAACATACGAATTCAAATGTCTCTCTGGTCTAAACTCTTCCGCGTCTGG
TCCCCATGTCGCAGCCTCTCTCCCGATTGCCCAAGCATTGATCATTACATGTGTACCGGCAGGTATGTGATAGTCTCTTA
ATTTGACATCATGTGTTGATTCGTGAGGAACCATCAATGGAAGTGGAGGATGTAGCCTTAGTGTCTCTTTAATCACAGCT
TTTAAGTATTTCATGTCTTGAAGGTCGTCTTCTGATACACCCGATTTGTCTTTACAAACCATACGAACTTCTTCTTGGAG
TCTGTCTAGACACTCATGGTGGCATAGTAGCTCTGTCATTGCCCATTCCAAAAGAGTGTATGTTGTGTCCATATCACCCA
CAAAAACATCCTGAAAACCAAAACAAGAACTATGGTTATATACTAACTCATCAGTGAATTTAAATTTGTTTTCGTATCTT
CCCTTTACCAAGATAATTGCTTTTATGCTTAACCGGTCGATTTCAAACCCAACGCTCTTCTCTCTCTCAATTGTGAGCAA
GAAATCCACAAAATCATTCTTGTGTCCATCCCCATCTACATGATCTTGGACAACCCTCTCCAAGAATTCATCAAGATCAT
TGCTTATCTTTATAAGTTGACCATCCAAACCGCGGATCCAGTCAATCCATGCGAGCCACGATACATAACTCCCGACACTA
AACTCGCCTAGTAGCCTCGTTAGCCTTTTCATTAAGTCTTTAAAATCGGTCTTACCGCCGTATTTCCGTCCCAAAGCAAC
TCTACATATTACATTGTTTGTAAGATTCACCAGGATCTCGCTTAAATTTATCCGCAAAGAACTCGATATTCGGATCTTCT
CAATCATCAGGCTGATCTCTTCTTGTCTAACGTCTCGAAAGGATCGTACCATTTTGTTACTAAAGAGATGGAGGACGCAC
ACACTTTTCATTTGCCTCCAATACTCTCCATAAGGAGCTAAGGCCACATCTCGCCCGTTGTAAAAAATCTTATCAAAGAT
TTTTGACCGTGGACGGCTAGCAAAAACGCGGTCATGCGTCTTCAAAACGTCTTTAGCCGCATCTGCGGAGGAGACTACAA
GAACAGGGACACTGCCAAAGTGGAGGAGCATCAGAGGACCGTAACGGTGGCTGAGGGAGCATAATGATCGGTGAGGGTGG
CGCCCGAGCTGATGAAGGTTTCTTATCAGAGGAAGTCTCGGTGGTGATGGAGGTGCGTTGCTCTTCTTCCCTCTCGACTG
TTTTTTGAAGAAGAGAATGGTTATGAGTATTATTGAGCATAAGAGAAGTATGATCATCATCATCATTTTCATCACTGGAT
TTTTTAAGAAAATCGTTTTAGATTTCTGTGTGGGTGAGGC
>AT3G48310.1 | chr3:17889750-17892749 FORWARD LENGTH=3000
TGGATGCATTATACATAAATGCTTACTATTATGTTATGTCTACAATAAACATGTTTACTCATTTGAAAATGTTGCTACCA
AAGAGAAGTTTGAGATTTTAAAGTCTCAAGTTCCTAAACTAATTTAGAAAGCCAGGTGAGCTTACTTGATTTATTGTTAT
GTTCAACAAGCATCATTAGTCCCTTCTCAAGTGGGCTTCAAGAACACAAGCTGATATCAAGAACACGCATACCCGGTTTC
AAATTATTTCCAATCATTAGACGATTGCGCATAATAGCACTGCGCAGAGGTCAGTTCGAGTTGACTGTAAATTAGTAGCT
TGATTGGTATATTTAGTTCAAATTTTGTGTTTTTTTTTTGTGTGATGTTATTAAATATTCTGATAAGTAGTTTAGTGGCT
TTGTAGACCATTATTGAAACCAGATTGAGGGATAGCTATATACTAAAGTAGCTAACTAAAACTCACAACAATAATAAGTG
TTGCAATATTAACGACCAAAGCAACGACTTTGAGGAATCCAACACTTTCAAATGACGCGTTAATAATAAAATTAAAAACA
CTATAGAAAATCTCCAAACTTAGAGAGAAACTAAAACACGAACCAATTTGATATTTTTTCCTGAGTGATTCGTTCTTAAT
TTCTCGTTAATGAGCTTGATTGGTTTGTTTAGTTCAACTTTGTGTTATTTACTAGTTACTACTTAGGGGTTGTTATTGAA
TTAATGTATTTGAATTTGCAGTTTTCTTTGTGGGTTTTATTTTATCAAATACATAATTGAATAACAGTGGATATCGCCTT
GACTTTAAAACACATTCAATTCCATTAGTTCAGTAGTTTTGCGTGACTATGCTATTTGTTACTTTGACGTGCTTGCATGA
CTGTCTACCTCACAGTTTGAATAAGTATAAGTGGAAATATTCATAGTTTTACTTGGTTGTATCTGTTCTCTCTCCATTGT
TATGTTGATGACCTTCTTAAATGTCATGATTTTCCAGGGTTTAATTAGGGCGCCTTACCTTGAAAGAAATTGGAGAAAGA
AATTATAAACGTGAAACTCCTCTTCTTTGCGCATACATAAAAAGAGCAATCCAAATCGTAAAAGGATTAGATGAGAAACC
CTAGAGAACTTGTTCCTCAAAGAGAACTTGTTCACTAAGACAATTTGAAAGATTCAACGTTTTTTTTTTCTTTGTCAAAC
TCTTAATAAGAACGTGTAATAGTTGAATTTTCTTATCCATGTGGGGCAGAGAAATAAGAAAATTTTGAGTGGACAGAGTT
TTGGTCCCAGGAGAAACTTGGCTTCTATAATTGTATACATTAGTCAAACAGAAGAAAACGAAATTCTGGCTTACTAGAGA
TATTGTGTGGTTCATTCTGTATGCAATCTCTAATTCCATATGACTCAGCTCATCTAAGTTCTAAAAGAAGACCACAAAAT
TCTTAGATACTCTTTACAAGAAAATCTTGACGAAACTTGAAGAATACAAGCATGGAATCCATGACAATGATAATTCTGCA
AAGCTTAATAATCTTTATTACCATCCTCTTTTTCAAAAAACAGAAAAGAGGGAAGAAAAGCAACACACCTCGGTCACCAC
CGAGACTTCCATTGATCGGAAACCTTCATCAACTCGGCCACCACCCTCACCGATCACTATGCTCTCTCAGCCACAGATAC
GGCCCTCTCATGCTCCTCCATTTAGGCCGTGTCCCAGTTCTTGTAGTCTCTTCCGCCGACGTGGCTAGAGATATTTTGAA
GACGCATGATCGCGTTTTTGCTAGCCGTCCACGGTCAAAACTCTTCGAGAAGCTATTTTATGACGGGCGTGATGTGGCCT
TCGCTCCTTATGGAGAGTATTGGAGGCAAATAAAGAGTGTGTGCGTCCTCCGGCTCCTCAGCAACAAAATGGTCACGTCC
TTTCGAAATGTGAGACAAGAAGAGATCAGTCTGATGATGGAGAAGATCCAGAAATCAAGTTCTTTGCAAGTGAATGTAAG
CGAGCTCTTGGGGAGTTTAACTAACGATGTGATATCTAGAATTGCTTTGGGACGGAAATATAGCGGTGAAACAGATTCTA
AAGAGTTAATGAAAAGGCTCATGATGCTAATGGGCGAGTTTAGTGTGGGGACTTATGTACCATGGCTTGGATGGATTGAT
TGGATCTCTGGTTTGGATGGACAGCTAAATAAGACAGGCAATGATCTTGATGAATTCTTGGAGAAAGTTGTTCAAGATCA
TGTAGATGGTGACGGACAAAGGACTGATTTTGTGGATGTGTTGCTCAGAATTCAGAGAGAGAAGAGCATCGGATTTGAAA
TCGACCGGTTATGCATAAAGGCTATCGTCTTGGTAAAGGGATAAGAAGATCTCATATTCATATTCATTGATGTTTTAGTG
TATAACCGTAGTTCTTGTTTTTTTGGTTTTGATCGCTTTTCAGGATGTTTTAGTTGCTGGTACGGATTCATCGTACGCAC
TTATGGATTGGGCAATGACAGAGCTTCTACGTCACCCAGAGTGTCTGCGCACACTCCAGGAAGAAGTTCGTACGATTTGT
AAGGGTAATTTGAGTGTATCAGAAGAAGACATTCAAAACATGAGCTACTTAAAAGCTGTAATCAAAGAGACAACGAGGCT
ACATCCTCCACTTCCATTGTTGGCTCCTCACGAATCAATACAAGATGTTATATTAGGAGATTACCACATACCAGCCGGTA
CACAGGTAATGATCAATGCTTGGGCAATCGGGAGAGAGGCTGCGACGTGGGGGCCAGACGCAGAGAAGTTTAGACCGGAG
AGACATTTAGATTCGTCTGTTGATTTCCGAGGTCACAATTTTGAGCTGGTTCCATTTGGAGCAGGGAGAAGGATTTGTCC
AGCAATATCATTCGCAGTGGTCTTGATTGAGGTGGCTTTGGCTAACTTTGTGCATCGGTATGATTGGAAATTACCGGAGG
ATTCTAAAGAAAATCAAACCAATGTCGCTGAATCAACCGG
>AT3G48320.1 | chr3:17892805-17895804 FORWARD LENGTH=3000
TGGAGGCATTATATATAAATGGTTTATTATGTTTAGTTGTACCAAAACAAGTTTAGTCATTTGAGAGTTTTACTCACAGT
GATTTGAGTTCTTAACTAACTATGCTAATTTAGAAAGGCGACTGAGCTTACTTGATTCATTCATCTGTACAACGAGCATA
TTCATCAGTCCCCTCTCAGCTGGGCTTCACGGCTAGTCAAAGGAACATAACGAACTGAAGTTTCATCCTTGATGCTAACA
GAACCATCTGAGTTCTTATCCACCACTTGCAGATCTTGGAATATGTTCCCAACCGGAATCACCAGTCTCCCACCGGGCTT
CAACTGATCAATCAACGCCTCTGGGATCTCCGGTGCTGCTGCTCCGACGTGAATAGCATCATACGGAGCAAACTCAGCCC
ATCCTTGCCTCCCATCTATTTTAAAACCATCAAGAAACCAGCAATGTAAAAACAGAAACACCAAAGAAATCTCAAAAACT
TGAACTGATGCTCACCACCAACATGAACAGCAAGAGACCCTTCTTTCAGAAATGGCGAAGCAGCACTCGCTTCAATATTC
TTAACAGAAGAAGCCACCAATTCAGGAATATGTTCCACACCAATAGCACGCCCTTCGGTTCCAACCATAACCGCAAAGCA
AGCAGTTAAGTACCCGGTCCCTATCAAAATTCATCATATTCAAAAGCAAGAAGAAGAATGTACAAAACTAATTCAAGAAG
AGAAAGTAAAACAAACCCGAGCCAACATCAAGTACACGCATTCCCGGTTTCAAATGTTTTTCAAGAAGTTGAAGACACAT
TGCATGCATATGAGGAGCTGATATAGTCACATTATAACCAATAGACATGGGACTATCAACATAAGCAGAGGAACGATCTG
TTACAAATACGCCTCTATCCACAGCCTCCATAGCTTTAGCAACTTCATCTGAAGTAACTATACCATGATTTTGCAGATTC
TCAACCATAGCTTTGTTCTTGTTGATACTACTTGGACTCCAGAATTGCTACAGAATCAATTACAAAACAGAACCAATAAT
TAAATCTGACAATCGTAGTGATCTCAATCGAAAATTCTCAAGTATTGAATCGATTGGGCAATGGAAATCGCAATTACTTA
TCTTGATTCGAATCGAATCGATTACACATCGGAGAGAAAGAGTACCTTCATCTTTTGTGAGAGAAATATTCCGGTGAGCA
GAGAGAAGAAGGGTTCAATGGAGGCAAAAGCAGTGTGAGAGAGAGAAGAACTGATCGGAGAGGAATGGGAAAGTGATGAC
GAATGCGCATAATAGCGGAAATTGCACGCAACAAGAGTAAAGGGAATCATTATCGTGCGCGTGTTTTTGGGGAATTTTAT
TTTGCAACGTTCCCCACAGCTTTTTTATATTTTAGTATTTCTTATTTGTATCCCCAAACTATTTTTCTTTATCAGTTTGG
CCCAAAATGTTTGTTTTTGCTACTTTATGGTCTTTTTGTTTGCAACATTTCTCTATCTTATTTTAGCATTTATCCCATAT
TTTTTACCTTTTGTATATATGGCCCAAAATGTCTGTTCTTTGAGGTTTTGAATTTTTTTGCACATCACAGATAACTGAGC
AAAGTTGCCCTTATAGCTCAGTGGTAGAGCGTCAGTCTTGTAAACTGAAGGTCCGTAGTTCGATCCTGCGTGAGGGCACC
TTTTTTTAATTTCTCATCACCAAAATGGAACCTGAAATGTAGTCGTTTAGAAGTTTATAACGTAAAAACACAAAACGTCG
TTTTGAAGATTCAGACTCCACAAAAACCTCAATGATTACGAGAGAACACACGAGCACGACCGTCGTAGGCTTCGCTTTAG
GGTTAATCTGAGTATGGCGAATCTTATGCACAGATTTCTCAGGAACCAATCATGTTTAAGAGCAATCCCAAGGCTTTGAT
CCGCTAGTTCATGCAAGTGTCTTGATCCTGGTAAATTAATCCACCAAGGATAGTGTCATATAACTTGATATCTAAAGCTA
AGTGTGTTACATGAAATTACTTACTCTTCTAAGCTCTTTAGGGAGACCTAGATCCTGAGATATTGTAGGTTAAAGTCTGG
TTGTTTTCTAGTCACTGGATGAGATCAAGGTAGTATCATTAGATTCTTTAAGAACTTGGTTTTGCCATCCGATGGCGGGT
TTGTGTCATTTTTGTTTCTGCTGTAACTGACTTGATATAGATCGACACAAGCTGATTATTGAGTAGTTTCTTTAGCCAGA
AATGAGGATTAGCATTCATCAACAAAATTTTAATGGAGGAAATCAGTCAATCACACAATTGGGTTGCTTAGGCAGTGATC
GTCTAGATATAAGATTGACACGTAGAGTTTCTTGCTTCTACCATTGAGATTACTTGTTGTTCCAAATCTCTTGAGTGGGT
ATTAACCCGAGGGTAATCAGACCTAATTTCAAGAATCATCCTTAGACCATTGTTTCTTGCGACTTATGATTCTTCAGCTT
TCTCAAAGTTTGTTTTAATACGTTTGTTTTGTTCCGATTTGATTACCAGGACATTCACCCCACACACAGTGTTTGCGAAT
ATAACTAATTTTGAGATATGTTAACAACATAAAACTTTTTAAAATGATTTTGCAACTGTACGATATATAAAAATTAAGAT
GGTAAATTATATAGATAGATTGTTTCATAAATAACTATATATTAAAATGACACAAAAGTATTGACTTTAGAGGTGGGAAA
AAACTCTTGTAGCCAAAAATGTTTCTATCGGACTTTTTGATTGGAATCCTCTTCAGACTTCAATTATTTGAATCTTTCAA
AAGATTTGGGAATCTTCTAACGTTTTGGATTTAAAATTGGATAGGCTTTTAAGGACAGTTCAGACACGCCAGCTGTTTGG
ATCGGTCCACGATCCCTAGAAAAAGAACACGTCATTGTAAATTAAAATTTTTGGGTTTCGAACGTATAATATTCATAACC
AATAAAATAGTAGAGTCACTTCCAAGAAACTAGGAAACAT
>AT3G48330.2 | chr3:17889969-17892968 REVERSE LENGTH=3000
TGAATATGCTCGTTGTACAGATGAATGAATCAAGTAAGCTCAGTCGCCTTTCTAAATTAGCATAGTTAGTTAAGAACTCA
AATCACTGTGAGTAAAACTCTCAAATGACTAAACTTGTTTTGGTACAACTAAACATAATAAACCATTTATATATAATGCC
TCCATCAAGTAGTAGATGATGCAATGGCGTAAAGAGGGAATAAACGGTGAATCACCATACCGGTTGATTCAGCGACATTG
GTTTGATTTTCTTTAGAATCCTCCGGTAATTTCCAATCATACCGATGCACAAAGTTAGCCAAAGCCACCTCAATCAAGAC
CACTGCGAATGATATTGCTGGACAAATCCTTCTCCCTGCTCCAAATGGAACCAGCTCAAAATTGTGACCTCGGAAATCAA
CAGACGAATCTAAATGTCTCTCCGGTCTAAACTTCTCTGCGTCTGGCCCCCACGTCGCAGCCTCTCTCCCGATTGCCCAA
GCATTGATCATTACCTGTGTACCGGCTGGTATGTGGTAATCTCCTAATATAACATCTTGTATTGATTCGTGAGGAGCCAA
CAATGGAAGTGGAGGATGTAGCCTCGTTGTCTCTTTGATTACAGCTTTTAAGTAGCTCATGTTTTGAATGTCTTCTTCTG
ATACACTCAAATTACCCTTACAAATCGTACGAACTTCTTCCTGGAGTGTGCGCAGACACTCTGGGTGACGTAGAAGCTCT
GTCATTGCCCAATCCATAAGTGCGTACGATGAATCCGTACCAGCAACTAAAACATCCTGAAAAGCGATCAAAACCAAAAA
AACAAGAACTACGGTTATACACTAAAACATCAATGAATATGAATATGAGATCTTCTTATCCCTTTACCAAGACGATAGCC
TTTATGCATAACCGGTCGATTTCAAATCCGATGCTCTTCTCTCTCTGAATTCTGAGCAACACATCCACAAAATCAGTCCT
TTGTCCGTCACCATCTACATGATCTTGAACAACTTTCTCCAAGAATTCATCAAGATCATTGCCTGTCTTATTTAGCTGTC
CATCCAAACCAGAGATCCAATCAATCCATCCAAGCCATGGTACATAAGTCCCCACACTAAACTCGCCCATTAGCATCATG
AGCCTTTTCATTAACTCTTTAGAATCTGTTTCACCGCTATATTTCCGTCCCAAAGCAATTCTAGATATCACATCGTTAGT
TAAACTCCCCAAGAGCTCGCTTACATTCACTTGCAAAGAACTTGATTTCTGGATCTTCTCCATCATCAGACTGATCTCTT
CTTGTCTCACATTTCGAAAGGACGTGACCATTTTGTTGCTGAGGAGCCGGAGGACGCACACACTCTTTATTTGCCTCCAA
TACTCTCCATAAGGAGCGAAGGCCACATCACGCCCGTCATAAAATAGCTTCTCGAAGAGTTTTGACCGTGGACGGCTAGC
AAAAACGCGATCATGCGTCTTCAAAATATCTCTAGCCACGTCGGCGGAAGAGACTACAAGAACTGGGACACGGCCTAAAT
GGAGGAGCATGAGAGGGCCGTATCTGTGGCTGAGAGAGCATAGTGATCGGTGAGGGTGGTGGCCGAGTTGATGAAGGTTT
CCGATCAATGGAAGTCTCGGTGGTGACCGAGGTGTGTTGCTTTTCTTCCCTCTTTTCTGTTTTTTGAAAAAGAGGATGGT
AATAAAGATTATTAAGCTTTGCAGAATTATCATTGTCATGGATTCCATGCTTGTATTCTTCAAGTTTCGTCAAGATTTTC
TTGTAAAGAGTATCTAAGAATTTTGTGGTCTTCTTTTAGAACTTAGATGAGCTGAGTCATATGGAATTAGAGATTGCATA
CAGAATGAACCACACAATATCTCTAGTAAGCCAGAATTTCGTTTTCTTCTGTTTGACTAATGTATACAATTATAGAAGCC
AAGTTTCTCCTGGGACCAAAACTCTGTCCACTCAAAATTTTCTTATTTCTCTGCCCCACATGGATAAGAAAATTCAACTA
TTACACGTTCTTATTAAGAGTTTGACAAAGAAAAAAAAAACGTTGAATCTTTCAAATTGTCTTAGTGAACAAGTTCTCTT
TGAGGAACAAGTTCTCTAGGGTTTCTCATCTAATCCTTTTACGATTTGGATTGCTCTTTTTATGTATGCGCAAAGAAGAG
GAGTTTCACGTTTATAATTTCTTTCTCCAATTTCTTTCAAGGTAAGGCGCCCTAATTAAACCCTGGAAAATCATGACATT
TAAGAAGGTCATCAACATAACAATGGAGAGAGAACAGATACAACCAAGTAAAACTATGAATATTTCCACTTATACTTATT
CAAACTGTGAGGTAGACAGTCATGCAAGCACGTCAAAGTAACAAATAGCATAGTCACGCAAAACTACTGAACTAATGGAA
TTGAATGTGTTTTAAAGTCAAGGCGATATCCACTGTTATTCAATTATGTATTTGATAAAATAAAACCCACAAAGAAAACT
GCAAATTCAAATACATTAATTCAATAACAACCCCTAAGTAGTAACTAGTAAATAACACAAAGTTGAACTAAACAAACCAA
TCAAGCTCATTAACGAGAAATTAAGAACGAATCACTCAGGAAAAAATATCAAATTGGTTCGTGTTTTAGTTTCTCTCTAA
GTTTGGAGATTTTCTATAGTGTTTTTAATTTTATTATTAACGCGTCATTTGAAAGTGTTGGATTCCTCAAAGTCGTTGCT
TTGGTCGTTAATATTGCAACACTTATTATTGTTGTGAGTTTTAGTTAGCTACTTTAGTATATAGCTATCCCTCAATCTGG
TTTCAATAATGGTCTACAAAGCCACTAAACTACTTATCAGAATATTTAATAACATCACACAAAAAAAAAACACAAAATTT
GAACTAAATATACCAATCAAGCTACTAATTTACAGTCAACTCGAACTGACCTCTGCGCAGTGCTATTATGCGCAATCGTC
TAATGATTGGAAATAATTTGAAACCGGGTATGCGTGTTCT
>AT3G48330.4 | chr3:17889969-17892968 REVERSE LENGTH=3000
TGAATATGCTCGTTGTACAGATGAATGAATCAAGTAAGCTCAGTCGCCTTTCTAAATTAGCATAGTTAGTTAAGAACTCA
AATCACTGTGAGTAAAACTCTCAAATGACTAAACTTGTTTTGGTACAACTAAACATAATAAACCATTTATATATAATGCC
TCCATCAAGTAGTAGATGATGCAATGGCGTAAAGAGGGAATAAACGGTGAATCACCATACCGGTTGATTCAGCGACATTG
GTTTGATTTTCTTTAGAATCCTCCGGTAATTTCCAATCATACCGATGCACAAAGTTAGCCAAAGCCACCTCAATCAAGAC
CACTGCGAATGATATTGCTGGACAAATCCTTCTCCCTGCTCCAAATGGAACCAGCTCAAAATTGTGACCTCGGAAATCAA
CAGACGAATCTAAATGTCTCTCCGGTCTAAACTTCTCTGCGTCTGGCCCCCACGTCGCAGCCTCTCTCCCGATTGCCCAA
GCATTGATCATTACCTGTGTACCGGCTGGTATGTGGTAATCTCCTAATATAACATCTTGTATTGATTCGTGAGGAGCCAA
CAATGGAAGTGGAGGATGTAGCCTCGTTGTCTCTTTGATTACAGCTTTTAAGTAGCTCATGTTTTGAATGTCTTCTTCTG
ATACACTCAAATTACCCTTACAAATCGTACGAACTTCTTCCTGGAGTGTGCGCAGACACTCTGGGTGACGTAGAAGCTCT
GTCATTGCCCAATCCATAAGTGCGTACGATGAATCCGTACCAGCAACTAAAACATCCTGAAAAGCGATCAAAACCAAAAA
AACAAGAACTACGGTTATACACTAAAACATCAATGAATATGAATATGAGATCTTCTTATCCCTTTACCAAGACGATAGCC
TTTATGCATAACCGGTCGATTTCAAATCCGATGCTCTTCTCTCTCTGAATTCTGAGCAACACATCCACAAAATCAGTCCT
TTGTCCGTCACCATCTACATGATCTTGAACAACTTTCTCCAAGAATTCATCAAGATCATTGCCTGTCTTATTTAGCTGTC
CATCCAAACCAGAGATCCAATCAATCCATCCAAGCCATGGTACATAAGTCCCCACACTAAACTCGCCCATTAGCATCATG
AGCCTTTTCATTAACTCTTTAGAATCTGTTTCACCGCTATATTTCCGTCCCAAAGCAATTCTAGATATCACATCGTTAGT
TAAACTCCCCAAGAGCTCGCTTACATTCACTTGCAAAGAACTTGATTTCTGGATCTTCTCCATCATCAGACTGATCTCTT
CTTGTCTCACATTTCGAAAGGACGTGACCATTTTGTTGCTGAGGAGCCGGAGGACGCACACACTCTTTATTTGCCTCCAA
TACTCTCCATAAGGAGCGAAGGCCACATCACGCCCGTCATAAAATAGCTTCTCGAAGAGTTTTGACCGTGGACGGCTAGC
AAAAACGCGATCATGCGTCTTCAAAATATCTCTAGCCACGTCGGCGGAAGAGACTACAAGAACTGGGACACGGCCTAAAT
GGAGGAGCATGAGAGGGCCGTATCTGTGGCTGAGAGAGCATAGTGATCGGTGAGGGTGGTGGCCGAGTTGATGAAGGTTT
CCGATCAATGGAAGTCTCGGTGGTGACCGAGGTGTGTTGCTTTTCTTCCCTCTTTTCTGTTTTTTGAAAAAGAGGATGGT
AATAAAGATTATTAAGCTTTGCAGAATTATCATTGTCATGGATTCCATGCTTGTATTCTTCAAGTTTCGTCAAGATTTTC
TTGTAAAGAGTATCTAAGAATTTTGTGGTCTTCTTTTAGAACTTAGATGAGCTGAGTCATATGGAATTAGAGATTGCATA
CAGAATGAACCACACAATATCTCTAGTAAGCCAGAATTTCGTTTTCTTCTGTTTGACTAATGTATACAATTATAGAAGCC
AAGTTTCTCCTGGGACCAAAACTCTGTCCACTCAAAATTTTCTTATTTCTCTGCCCCACATGGATAAGAAAATTCAACTA
TTACACGTTCTTATTAAGAGTTTGACAAAGAAAAAAAAAACGTTGAATCTTTCAAATTGTCTTAGTGAACAAGTTCTCTT
TGAGGAACAAGTTCTCTAGGGTTTCTCATCTAATCCTTTTACGATTTGGATTGCTCTTTTTATGTATGCGCAAAGAAGAG
GAGTTTCACGTTTATAATTTCTTTCTCCAATTTCTTTCAAGGTAAGGCGCCCTAATTAAACCCTGGAAAATCATGACATT
TAAGAAGGTCATCAACATAACAATGGAGAGAGAACAGATACAACCAAGTAAAACTATGAATATTTCCACTTATACTTATT
CAAACTGTGAGGTAGACAGTCATGCAAGCACGTCAAAGTAACAAATAGCATAGTCACGCAAAACTACTGAACTAATGGAA
TTGAATGTGTTTTAAAGTCAAGGCGATATCCACTGTTATTCAATTATGTATTTGATAAAATAAAACCCACAAAGAAAACT
GCAAATTCAAATACATTAATTCAATAACAACCCCTAAGTAGTAACTAGTAAATAACACAAAGTTGAACTAAACAAACCAA
TCAAGCTCATTAACGAGAAATTAAGAACGAATCACTCAGGAAAAAATATCAAATTGGTTCGTGTTTTAGTTTCTCTCTAA
GTTTGGAGATTTTCTATAGTGTTTTTAATTTTATTATTAACGCGTCATTTGAAAGTGTTGGATTCCTCAAAGTCGTTGCT
TTGGTCGTTAATATTGCAACACTTATTATTGTTGTGAGTTTTAGTTAGCTACTTTAGTATATAGCTATCCCTCAATCTGG
TTTCAATAATGGTCTACAAAGCCACTAAACTACTTATCAGAATATTTAATAACATCACACAAAAAAAAAACACAAAATTT
GAACTAAATATACCAATCAAGCTACTAATTTACAGTCAACTCGAACTGACCTCTGCGCAGTGCTATTATGCGCAATCGTC
TAATGATTGGAAATAATTTGAAACCGGGTATGCGTGTTCT
>AT3G48330.3 | chr3:17889969-17892968 REVERSE LENGTH=3000
TGAATATGCTCGTTGTACAGATGAATGAATCAAGTAAGCTCAGTCGCCTTTCTAAATTAGCATAGTTAGTTAAGAACTCA
AATCACTGTGAGTAAAACTCTCAAATGACTAAACTTGTTTTGGTACAACTAAACATAATAAACCATTTATATATAATGCC
TCCATCAAGTAGTAGATGATGCAATGGCGTAAAGAGGGAATAAACGGTGAATCACCATACCGGTTGATTCAGCGACATTG
GTTTGATTTTCTTTAGAATCCTCCGGTAATTTCCAATCATACCGATGCACAAAGTTAGCCAAAGCCACCTCAATCAAGAC
CACTGCGAATGATATTGCTGGACAAATCCTTCTCCCTGCTCCAAATGGAACCAGCTCAAAATTGTGACCTCGGAAATCAA
CAGACGAATCTAAATGTCTCTCCGGTCTAAACTTCTCTGCGTCTGGCCCCCACGTCGCAGCCTCTCTCCCGATTGCCCAA
GCATTGATCATTACCTGTGTACCGGCTGGTATGTGGTAATCTCCTAATATAACATCTTGTATTGATTCGTGAGGAGCCAA
CAATGGAAGTGGAGGATGTAGCCTCGTTGTCTCTTTGATTACAGCTTTTAAGTAGCTCATGTTTTGAATGTCTTCTTCTG
ATACACTCAAATTACCCTTACAAATCGTACGAACTTCTTCCTGGAGTGTGCGCAGACACTCTGGGTGACGTAGAAGCTCT
GTCATTGCCCAATCCATAAGTGCGTACGATGAATCCGTACCAGCAACTAAAACATCCTGAAAAGCGATCAAAACCAAAAA
AACAAGAACTACGGTTATACACTAAAACATCAATGAATATGAATATGAGATCTTCTTATCCCTTTACCAAGACGATAGCC
TTTATGCATAACCGGTCGATTTCAAATCCGATGCTCTTCTCTCTCTGAATTCTGAGCAACACATCCACAAAATCAGTCCT
TTGTCCGTCACCATCTACATGATCTTGAACAACTTTCTCCAAGAATTCATCAAGATCATTGCCTGTCTTATTTAGCTGTC
CATCCAAACCAGAGATCCAATCAATCCATCCAAGCCATGGTACATAAGTCCCCACACTAAACTCGCCCATTAGCATCATG
AGCCTTTTCATTAACTCTTTAGAATCTGTTTCACCGCTATATTTCCGTCCCAAAGCAATTCTAGATATCACATCGTTAGT
TAAACTCCCCAAGAGCTCGCTTACATTCACTTGCAAAGAACTTGATTTCTGGATCTTCTCCATCATCAGACTGATCTCTT
CTTGTCTCACATTTCGAAAGGACGTGACCATTTTGTTGCTGAGGAGCCGGAGGACGCACACACTCTTTATTTGCCTCCAA
TACTCTCCATAAGGAGCGAAGGCCACATCACGCCCGTCATAAAATAGCTTCTCGAAGAGTTTTGACCGTGGACGGCTAGC
AAAAACGCGATCATGCGTCTTCAAAATATCTCTAGCCACGTCGGCGGAAGAGACTACAAGAACTGGGACACGGCCTAAAT
GGAGGAGCATGAGAGGGCCGTATCTGTGGCTGAGAGAGCATAGTGATCGGTGAGGGTGGTGGCCGAGTTGATGAAGGTTT
CCGATCAATGGAAGTCTCGGTGGTGACCGAGGTGTGTTGCTTTTCTTCCCTCTTTTCTGTTTTTTGAAAAAGAGGATGGT
AATAAAGATTATTAAGCTTTGCAGAATTATCATTGTCATGGATTCCATGCTTGTATTCTTCAAGTTTCGTCAAGATTTTC
TTGTAAAGAGTATCTAAGAATTTTGTGGTCTTCTTTTAGAACTTAGATGAGCTGAGTCATATGGAATTAGAGATTGCATA
CAGAATGAACCACACAATATCTCTAGTAAGCCAGAATTTCGTTTTCTTCTGTTTGACTAATGTATACAATTATAGAAGCC
AAGTTTCTCCTGGGACCAAAACTCTGTCCACTCAAAATTTTCTTATTTCTCTGCCCCACATGGATAAGAAAATTCAACTA
TTACACGTTCTTATTAAGAGTTTGACAAAGAAAAAAAAAACGTTGAATCTTTCAAATTGTCTTAGTGAACAAGTTCTCTT
TGAGGAACAAGTTCTCTAGGGTTTCTCATCTAATCCTTTTACGATTTGGATTGCTCTTTTTATGTATGCGCAAAGAAGAG
GAGTTTCACGTTTATAATTTCTTTCTCCAATTTCTTTCAAGGTAAGGCGCCCTAATTAAACCCTGGAAAATCATGACATT
TAAGAAGGTCATCAACATAACAATGGAGAGAGAACAGATACAACCAAGTAAAACTATGAATATTTCCACTTATACTTATT
CAAACTGTGAGGTAGACAGTCATGCAAGCACGTCAAAGTAACAAATAGCATAGTCACGCAAAACTACTGAACTAATGGAA
TTGAATGTGTTTTAAAGTCAAGGCGATATCCACTGTTATTCAATTATGTATTTGATAAAATAAAACCCACAAAGAAAACT
GCAAATTCAAATACATTAATTCAATAACAACCCCTAAGTAGTAACTAGTAAATAACACAAAGTTGAACTAAACAAACCAA
TCAAGCTCATTAACGAGAAATTAAGAACGAATCACTCAGGAAAAAATATCAAATTGGTTCGTGTTTTAGTTTCTCTCTAA
GTTTGGAGATTTTCTATAGTGTTTTTAATTTTATTATTAACGCGTCATTTGAAAGTGTTGGATTCCTCAAAGTCGTTGCT
TTGGTCGTTAATATTGCAACACTTATTATTGTTGTGAGTTTTAGTTAGCTACTTTAGTATATAGCTATCCCTCAATCTGG
TTTCAATAATGGTCTACAAAGCCACTAAACTACTTATCAGAATATTTAATAACATCACACAAAAAAAAAACACAAAATTT
GAACTAAATATACCAATCAAGCTACTAATTTACAGTCAACTCGAACTGACCTCTGCGCAGTGCTATTATGCGCAATCGTC
TAATGATTGGAAATAATTTGAAACCGGGTATGCGTGTTCT
>AT3G48330.1 | chr3:17889969-17892968 REVERSE LENGTH=3000
TGAATATGCTCGTTGTACAGATGAATGAATCAAGTAAGCTCAGTCGCCTTTCTAAATTAGCATAGTTAGTTAAGAACTCA
AATCACTGTGAGTAAAACTCTCAAATGACTAAACTTGTTTTGGTACAACTAAACATAATAAACCATTTATATATAATGCC
TCCATCAAGTAGTAGATGATGCAATGGCGTAAAGAGGGAATAAACGGTGAATCACCATACCGGTTGATTCAGCGACATTG
GTTTGATTTTCTTTAGAATCCTCCGGTAATTTCCAATCATACCGATGCACAAAGTTAGCCAAAGCCACCTCAATCAAGAC
CACTGCGAATGATATTGCTGGACAAATCCTTCTCCCTGCTCCAAATGGAACCAGCTCAAAATTGTGACCTCGGAAATCAA
CAGACGAATCTAAATGTCTCTCCGGTCTAAACTTCTCTGCGTCTGGCCCCCACGTCGCAGCCTCTCTCCCGATTGCCCAA
GCATTGATCATTACCTGTGTACCGGCTGGTATGTGGTAATCTCCTAATATAACATCTTGTATTGATTCGTGAGGAGCCAA
CAATGGAAGTGGAGGATGTAGCCTCGTTGTCTCTTTGATTACAGCTTTTAAGTAGCTCATGTTTTGAATGTCTTCTTCTG
ATACACTCAAATTACCCTTACAAATCGTACGAACTTCTTCCTGGAGTGTGCGCAGACACTCTGGGTGACGTAGAAGCTCT
GTCATTGCCCAATCCATAAGTGCGTACGATGAATCCGTACCAGCAACTAAAACATCCTGAAAAGCGATCAAAACCAAAAA
AACAAGAACTACGGTTATACACTAAAACATCAATGAATATGAATATGAGATCTTCTTATCCCTTTACCAAGACGATAGCC
TTTATGCATAACCGGTCGATTTCAAATCCGATGCTCTTCTCTCTCTGAATTCTGAGCAACACATCCACAAAATCAGTCCT
TTGTCCGTCACCATCTACATGATCTTGAACAACTTTCTCCAAGAATTCATCAAGATCATTGCCTGTCTTATTTAGCTGTC
CATCCAAACCAGAGATCCAATCAATCCATCCAAGCCATGGTACATAAGTCCCCACACTAAACTCGCCCATTAGCATCATG
AGCCTTTTCATTAACTCTTTAGAATCTGTTTCACCGCTATATTTCCGTCCCAAAGCAATTCTAGATATCACATCGTTAGT
TAAACTCCCCAAGAGCTCGCTTACATTCACTTGCAAAGAACTTGATTTCTGGATCTTCTCCATCATCAGACTGATCTCTT
CTTGTCTCACATTTCGAAAGGACGTGACCATTTTGTTGCTGAGGAGCCGGAGGACGCACACACTCTTTATTTGCCTCCAA
TACTCTCCATAAGGAGCGAAGGCCACATCACGCCCGTCATAAAATAGCTTCTCGAAGAGTTTTGACCGTGGACGGCTAGC
AAAAACGCGATCATGCGTCTTCAAAATATCTCTAGCCACGTCGGCGGAAGAGACTACAAGAACTGGGACACGGCCTAAAT
GGAGGAGCATGAGAGGGCCGTATCTGTGGCTGAGAGAGCATAGTGATCGGTGAGGGTGGTGGCCGAGTTGATGAAGGTTT
CCGATCAATGGAAGTCTCGGTGGTGACCGAGGTGTGTTGCTTTTCTTCCCTCTTTTCTGTTTTTTGAAAAAGAGGATGGT
AATAAAGATTATTAAGCTTTGCAGAATTATCATTGTCATGGATTCCATGCTTGTATTCTTCAAGTTTCGTCAAGATTTTC
TTGTAAAGAGTATCTAAGAATTTTGTGGTCTTCTTTTAGAACTTAGATGAGCTGAGTCATATGGAATTAGAGATTGCATA
CAGAATGAACCACACAATATCTCTAGTAAGCCAGAATTTCGTTTTCTTCTGTTTGACTAATGTATACAATTATAGAAGCC
AAGTTTCTCCTGGGACCAAAACTCTGTCCACTCAAAATTTTCTTATTTCTCTGCCCCACATGGATAAGAAAATTCAACTA
TTACACGTTCTTATTAAGAGTTTGACAAAGAAAAAAAAAACGTTGAATCTTTCAAATTGTCTTAGTGAACAAGTTCTCTT
TGAGGAACAAGTTCTCTAGGGTTTCTCATCTAATCCTTTTACGATTTGGATTGCTCTTTTTATGTATGCGCAAAGAAGAG
GAGTTTCACGTTTATAATTTCTTTCTCCAATTTCTTTCAAGGTAAGGCGCCCTAATTAAACCCTGGAAAATCATGACATT
TAAGAAGGTCATCAACATAACAATGGAGAGAGAACAGATACAACCAAGTAAAACTATGAATATTTCCACTTATACTTATT
CAAACTGTGAGGTAGACAGTCATGCAAGCACGTCAAAGTAACAAATAGCATAGTCACGCAAAACTACTGAACTAATGGAA
TTGAATGTGTTTTAAAGTCAAGGCGATATCCACTGTTATTCAATTATGTATTTGATAAAATAAAACCCACAAAGAAAACT
GCAAATTCAAATACATTAATTCAATAACAACCCCTAAGTAGTAACTAGTAAATAACACAAAGTTGAACTAAACAAACCAA
TCAAGCTCATTAACGAGAAATTAAGAACGAATCACTCAGGAAAAAATATCAAATTGGTTCGTGTTTTAGTTTCTCTCTAA
GTTTGGAGATTTTCTATAGTGTTTTTAATTTTATTATTAACGCGTCATTTGAAAGTGTTGGATTCCTCAAAGTCGTTGCT
TTGGTCGTTAATATTGCAACACTTATTATTGTTGTGAGTTTTAGTTAGCTACTTTAGTATATAGCTATCCCTCAATCTGG
TTTCAATAATGGTCTACAAAGCCACTAAACTACTTATCAGAATATTTAATAACATCACACAAAAAAAAAACACAAAATTT
GAACTAAATATACCAATCAAGCTACTAATTTACAGTCAACTCGAACTGACCTCTGCGCAGTGCTATTATGCGCAATCGTC
TAATGATTGGAAATAATTTGAAACCGGGTATGCGTGTTCT
>AT3G48340.1 | chr3:17899075-17902074 FORWARD LENGTH=3000
ATATGTGTACACATTGTGTAAAACCATATCAAAGGTGATCCCAATTCCTTGTTGATTCATGTTGTTAGTTTCGTCTTCAT
GATTTGATTTTGTTGTTGGTTTTGAATTTGAATAAAAATGTCTCGTGTTTTCTCAATCCTTTGTTTATTAATTATGTACA
AGAGAGCAATAAGACACTTTTGGCGAATAAGTTTTCATTTAACACTACAGCGTTTGTGTTTTAGACGCACCAAACGCAAT
AGTTTGAGTATTACACTATTACTATCGAGATGTGAGGTCAAATTAATGTTAGGCCTTTGATTGATACTCTCTCCGTCCCA
TGAAAATGAATTTTAAAAAAAATTCACATTCTTTAAGAAATAATGTATAATGACAATTTTAATTTTTTATAACTATTTAA
AAATAATAATAACCATTTATCTAATTATTTAATAAGGATAAAATAGGTAAACAGTTCTAAAATTTACATTGGAAATATAA
AATTTTTATATTTGTGGGACAAAAATTTGTTCTAAAAAATTTATTTTTGTGAGACGGAAGGAATATATGATAAAAAAAAA
AAGGTTTCGTTATAATTGGGCATTTATGTTGCGCTTTTCCAAAATTTAGGATTGGTTTCGAAAACTTTTTTAAATCAGAG
AAAATTGGTATATTAATTAATTTTAACGGAGACAACTGGAAAAAAATTTCAAATTAAGAGAAAACAAAATTGGCGGTTAC
TTAGACGAGCACCGTCCTCATTTGTACGTCAGAGAATTCAAAAAGATACTTCTATCTCATTTTTCATGGCAAAGAGATTT
CTAGCTAGGGTTTTACCGATAGCTTCTGATCAATTTCCAAATTGCAATCTCGCAGTCGAAGCTATAGAAAAGCTTTATAT
AGATCGTGAACCAGAGGAATTTGAATCGTTATCGAACAATCCCTTGTTCGGTTTCTTGAAGATCGATCACTACCGATTCC
GATCTGGGCGATTAGATTTGATGACAAAAATTACGGTGTGTGTGTTCTTCTCTTATCGATTTGATCTCATTTCTCTGTTT
GGTTCTGTTTTTGTCTGTACCCTAACTTTTATAGCGATTAGGTTTTATAGAATCAAATACTCTAGAATTCACTGTTCTTG
ATCGTCTTTTATGTATACATCGTTTGATTTTGCCCATCCTAATAAAATCAAACCCTAGATTCGTGCGTGAATTGGATTTC
CGATTTGATATATTCGCTAACTTGATAACTCTCGCGTCTCTCAGATTTGTCTCTTATTGACGGTGGAGAAAATTACAGGG
TTTTACTCGTTCCTCAAATTACCATGTATAAACTCTTATCCTTCTTTCTCACCAAATCTTACTGATCTCTGACCAGTTTT
CTTTAGATTTTAAGGAAGTTGTATTTGTTACTATCTCTTGTTTTACGGGTCCTATGGTATTTGTTTTTGTTTCTAGTTAT
ACCAAGGAGGTGTACACAACGTGGAACTATCGGGTGTACACAAAGTCAATTATCTGAAACACTTATGAGTAAAGGTATGT
TTCGAACTCATTGGGTTGATAAATCTAACTCTTCCTTGAAAAGGCATATAGTTTGATTAGGAAATGTTCTCTTTTCTAAG
TGTGGTATTGGTCATGAATTAAATAAGTGAAGAAATCACTAAATAATGAAAATGGTCACGAATTCGAATATTCTCTATCT
CCTTTTAAATATGCCTTGCCTCTCATTAGGTAGGTTCTTTTGATTTTTCTCTTATAGTTTGATGTTACTGTCTCTTTTCT
TCTGCAGTGGGAGAGTTCAGAGTCTAGTGTGACTATGTGGGCTTACATCAGAAAGGAAAGAATTCTACATACGTTCTTTC
AGATCACTTAAAGAACCATTACGCTTGCATAGAATACATAAATACATGCATCATATCATACACACACATCATACATACAT
GCATCATACATACATACACACATACAAACATGCATATATACATACATACATACATACATACATGCATCATTTATACACAT
TGCATACTTGTTTCCTCAATTTGCTTGCTTCTTTGCTTAATTTGCTTACCTGCTTCCATCCCCTTTATTTGCATACTCAA
TTCTCTAACTTAGCTCTTTTTGTGTGTTTAATTTGCTTACTTCCGTACTTGCTCACTTTACTTGCTTGCTTGATTACTTT
CTTTTGTATTGACTGCTGACTGCTTCGTTCTTTATTTGCTTCCTTAACTTTCTTGCTAACTTAGTTTTCTTAATTTGCCA
TACATTTTGGTGATCATCCTATTTTAGCAAGGTTTTACTACAAGTTCATTGATACATATACTTTGGCTTTTTATTTTGTG
CCCTTATCCGCTCTCTGTTAACTTGATTTATTAACTTTGCTTGCTTTTGTCCCGTAACTTTTTAACTTACATACTTTCTT
TTTTTCATTTTTTGTTTACTTACTTGCTTCCTTGCTTACTTTCCATGATTTTTGCTCGCTTACTTGTTTCCTTGTGTATC
CTTCATTTACTTACTTAATTTATTGTGTTCGTTCTTTGCTTTCTTTTTTGACTTGCTTACTTTCTTTCTTTAGTTTTTTT
ATTGCTTCTTTAGCTTTCTTAACTGTTTTCACTTCTTCCTTACTTGCTTCTCTGTTTCCCTTTTTCCATTCTCTATATAC
TTTCTTCCTTGCTTACATTTGTAATATGCTTACTTCCATAATTGTTCAATTTCTTGTCTCCATTCTTTGCTTCGTTCACT
AACTTGTATAGTTAGTATTGTTTCCTTTAACTTTCTTGCTTTTGTTACTGTTTGCTTACATTTGGTGACCATCCACTTCT
ACAGGTTTAGCATTTATGCTACATATACTTTGGCTTTTAGTTTGTTCAGTGTGTAGTTGTTATCTTAACAGTTATGACGC
TAACCAACCTTTTCCTATAACTGTTAGATTAATTACATACATCTCTGCTAACGACACTGAAACAATTTTTGAGATTATCA
GTTACTGGTAAAAATTTAATATGATTTGTTCAGTTTTTCA
>AT3G48343.1 | chr3:17900862-17903861 FORWARD LENGTH=3000
TGTGACTATGTGGGCTTACATCAGAAAGGAAAGAATTCTACATACGTTCTTTCAGATCACTTAAAGAACCATTACGCTTG
CATAGAATACATAAATACATGCATCATATCATACACACACATCATACATACATGCATCATACATACATACACACATACAA
ACATGCATATATACATACATACATACATACATACATGCATCATTTATACACATTGCATACTTGTTTCCTCAATTTGCTTG
CTTCTTTGCTTAATTTGCTTACCTGCTTCCATCCCCTTTATTTGCATACTCAATTCTCTAACTTAGCTCTTTTTGTGTGT
TTAATTTGCTTACTTCCGTACTTGCTCACTTTACTTGCTTGCTTGATTACTTTCTTTTGTATTGACTGCTGACTGCTTCG
TTCTTTATTTGCTTCCTTAACTTTCTTGCTAACTTAGTTTTCTTAATTTGCCATACATTTTGGTGATCATCCTATTTTAG
CAAGGTTTTACTACAAGTTCATTGATACATATACTTTGGCTTTTTATTTTGTGCCCTTATCCGCTCTCTGTTAACTTGAT
TTATTAACTTTGCTTGCTTTTGTCCCGTAACTTTTTAACTTACATACTTTCTTTTTTTCATTTTTTGTTTACTTACTTGC
TTCCTTGCTTACTTTCCATGATTTTTGCTCGCTTACTTGTTTCCTTGTGTATCCTTCATTTACTTACTTAATTTATTGTG
TTCGTTCTTTGCTTTCTTTTTTGACTTGCTTACTTTCTTTCTTTAGTTTTTTTATTGCTTCTTTAGCTTTCTTAACTGTT
TTCACTTCTTCCTTACTTGCTTCTCTGTTTCCCTTTTTCCATTCTCTATATACTTTCTTCCTTGCTTACATTTGTAATAT
GCTTACTTCCATAATTGTTCAATTTCTTGTCTCCATTCTTTGCTTCGTTCACTAACTTGTATAGTTAGTATTGTTTCCTT
TAACTTTCTTGCTTTTGTTACTGTTTGCTTACATTTGGTGACCATCCACTTCTACAGGTTTAGCATTTATGCTACATATA
CTTTGGCTTTTAGTTTGTTCAGTGTGTAGTTGTTATCTTAACAGTTATGACGCTAACCAACCTTTTCCTATAACTGTTAG
ATTAATTACATACATCTCTGCTAACGACACTGAAACAATTTTTGAGATTATCAGTTACTGGTAAAAATTTAATATGATTT
GTTCAGTTTTTCACGCTTCTTGTTGTTTAGTTGAGGCGATGCTTTGTATCCGCATGTGGAACATTTGTACCAACGTAAGG
CTGGTTTCTGCCTTGTCCGCTGCCTTCTGCTCTATTACGTATACAGTAAACTGACATAGCAGACACTATTAGTCCCGTCC
AATGAGTTGGTAAGAGGTATATGTCAAATGGCATCAACTGTTTTTCTTCCTTCAAATGTGCCAACAACAGCAAATCTTTT
TGCTCTTTTAGTAGGATATGTGCCAATTCAATCTTGATGCGTGATTATGACTAAATCTGATGATTTGCGTTTTTGGAATC
CTCTGAGATGTGTTCAAAGTAAGGAACATGGTTTATGCTTGCTTGCTTTGTTTTTGTATGTAGAATGGAAAAATGTGGTG
CTCTTTTTTTTATTTTTTTTGCAGGTTTACTCTACAAATATAGTTCATGCAAGCAAATCTGAAGTACAAAAAAGATTATG
AATGTTAACACTCCATCACTTAAACCATTCTCAAAGGAATTTCTTCTCCTTTTATGATATATGGACTATGGCTCTCATTT
CTCTTGCATAAGCTCTGTCTCTATTCTAATGATATATGTTAGTGTATGATAGGCGTCAAACAAATCATTAAGACTCTGAG
GTAAGTGACCACTTGGACATTATCAGTTTGGAGGTAAAATTTTAAGTATAAGTCATCAGCTTTCCAGTCTTCAATGCCTT
CGTAAGTATATGTTGCCTAATAATTTATATTGAAATCAGCCTTCTACATTGTCTTCTTGCAGACTCTAAGTGGGTATTGA
TGAAAGGTGTGATATAAATATGATAGTCCTCTCTGCAGTTTCTCCTTTGACTTCATTTGGTATGTCTTCAAAATTTCTGT
GATATTTTTTGTTTCTTACCTCAGGTAATTTGAAGTCCTTATCTCTCTTCCTCAACAAGTCACAAGTGAGTACCTACTCC
TTATACTTTCTAGATCTCATGGAGTGCTTTCTTAATGGTATTATTGCTGGTTAATTCATTTAAACTGCATGGCGAAATAT
ATTATGTCAAATTATTAACTTTCCAAATAGTTAAGGTGTATTGTTATAACAGATGCGGCGAACGTTGTTGTTCCAAAGGC
ATAGTCCACTAACGCCCAATGTGCTAGTAAAGGGTAAATGTGAAACGGCGACAATCGTTCCTCTTACAGAATCGTGTCAA
TAACAACAAATCTTTGACAAATATCTTTGCTGTTTTAACAGGATGTGTGCCAATCAATTTTTGACCCGTGATTCTGATTT
ATTGATTACTTGCGTTCATGGAATCCTTCGAGACGTGTTTGGACTTTGGAGTACTCTTAATGGGAAGAATTTAATGCTTG
TTTGCTTAGTTTGTTGTATGTACCATGGGAAAATACTCTGATGAAAAAAATATTTAATTTGCAGGTCTACTCTACAAATC
TAGTTGATGACCGATATCTGAACTATTATGTGCTGACCCAATTACAAAAAGGAGTTACTATGTAAGTTAGCTAGCACTCT
ATCACTTAAACCATTCACAAAGAACTTTGTTCGATCCTTGATATATCTTTGTCTATGATATGTTTCAGAATAACGTTAGG
TTATGAGCTAAATGATCACTTGCCGATCTTTTTAGTATAATTATGGAAAACAGCTATCCATCTTTTTTTTACGGTCTTGC
CTATCTTAAGGTAATTCTTCACCAATATAGTAATTTCAACTCATCATTTCTTAAGAGTTCATTATTTACTGCATATTGTT
GTCTGAATGCATAGTAATATTTGATTTCAGAATGAGGCTT
>AT3G48344.1 | chr3:17899088-17902087 REVERSE LENGTH=3000
ACAACAAGAAGCGTGAAAAACTGAACAAATCATATTAAATTTTTACCAGTAACTGATAATCTCAAAAATTGTTTCAGTGT
CGTTAGCAGAGATGTATGTAATTAATCTAACAGTTATAGGAAAAGGTTGGTTAGCGTCATAACTGTTAAGATAACAACTA
CACACTGAACAAACTAAAAGCCAAAGTATATGTAGCATAAATGCTAAACCTGTAGAAGTGGATGGTCACCAAATGTAAGC
AAACAGTAACAAAAGCAAGAAAGTTAAAGGAAACAATACTAACTATACAAGTTAGTGAACGAAGCAAAGAATGGAGACAA
GAAATTGAACAATTATGGAAGTAAGCATATTACAAATGTAAGCAAGGAAGAAAGTATATAGAGAATGGAAAAAGGGAAAC
AGAGAAGCAAGTAAGGAAGAAGTGAAAACAGTTAAGAAAGCTAAAGAAGCAATAAAAAAACTAAAGAAAGAAAGTAAGCA
AGTCAAAAAAGAAAGCAAAGAACGAACACAATAAATTAAGTAAGTAAATGAAGGATACACAAGGAAACAAGTAAGCGAGC
AAAAATCATGGAAAGTAAGCAAGGAAGCAAGTAAGTAAACAAAAAATGAAAAAAAGAAAGTATGTAAGTTAAAAAGTTAC
GGGACAAAAGCAAGCAAAGTTAATAAATCAAGTTAACAGAGAGCGGATAAGGGCACAAAATAAAAAGCCAAAGTATATGT
ATCAATGAACTTGTAGTAAAACCTTGCTAAAATAGGATGATCACCAAAATGTATGGCAAATTAAGAAAACTAAGTTAGCA
AGAAAGTTAAGGAAGCAAATAAAGAACGAAGCAGTCAGCAGTCAATACAAAAGAAAGTAATCAAGCAAGCAAGTAAAGTG
AGCAAGTACGGAAGTAAGCAAATTAAACACACAAAAAGAGCTAAGTTAGAGAATTGAGTATGCAAATAAAGGGGATGGAA
GCAGGTAAGCAAATTAAGCAAAGAAGCAAGCAAATTGAGGAAACAAGTATGCAATGTGTATAAATGATGCATGTATGTAT
GTATGTATGTATGTATATATGCATGTTTGTATGTGTGTATGTATGTATGATGCATGTATGTATGATGTGTGTGTATGATA
TGATGCATGTATTTATGTATTCTATGCAAGCGTAATGGTTCTTTAAGTGATCTGAAAGAACGTATGTAGAATTCTTTCCT
TTCTGATGTAAGCCCACATAGTCACACTAGACTCTGAACTCTCCCACTGCAGAAGAAAAGAGACAGTAACATCAAACTAT
AAGAGAAAAATCAAAAGAACCTACCTAATGAGAGGCAAGGCATATTTAAAAGGAGATAGAGAATATTCGAATTCGTGACC
ATTTTCATTATTTAGTGATTTCTTCACTTATTTAATTCATGACCAATACCACACTTAGAAAAGAGAACATTTCCTAATCA
AACTATATGCCTTTTCAAGGAAGAGTTAGATTTATCAACCCAATGAGTTCGAAACATACCTTTACTCATAAGTGTTTCAG
ATAATTGACTTTGTGTACACCCGATAGTTCCACGTTGTGTACACCTCCTTGGTATAACTAGAAACAAAAACAAATACCAT
AGGACCCGTAAAACAAGAGATAGTAACAAATACAACTTCCTTAAAATCTAAAGAAAACTGGTCAGAGATCAGTAAGATTT
GGTGAGAAAGAAGGATAAGAGTTTATACATGGTAATTTGAGGAACGAGTAAAACCCTGTAATTTTCTCCACCGTCAATAA
GAGACAAATCTGAGAGACGCGAGAGTTATCAAGTTAGCGAATATATCAAATCGGAAATCCAATTCACGCACGAATCTAGG
GTTTGATTTTATTAGGATGGGCAAAATCAAACGATGTATACATAAAAGACGATCAAGAACAGTGAATTCTAGAGTATTTG
ATTCTATAAAACCTAATCGCTATAAAAGTTAGGGTACAGACAAAAACAGAACCAAACAGAGAAATGAGATCAAATCGATA
AGAGAAGAACACACACACCGTAATTTTTGTCATCAAATCTAATCGCCCAGATCGGAATCGGTAGTGATCGATCTTCAAGA
AACCGAACAAGGGATTGTTCGATAACGATTCAAATTCCTCTGGTTCACGATCTATATAAAGCTTTTCTATAGCTTCGACT
GCGAGATTGCAATTTGGAAATTGATCAGAAGCTATCGGTAAAACCCTAGCTAGAAATCTCTTTGCCATGAAAAATGAGAT
AGAAGTATCTTTTTGAATTCTCTGACGTACAAATGAGGACGGTGCTCGTCTAAGTAACCGCCAATTTTGTTTTCTCTTAA
TTTGAAATTTTTTTCCAGTTGTCTCCGTTAAAATTAATTAATATACCAATTTTCTCTGATTTAAAAAAGTTTTCGAAACC
AATCCTAAATTTTGGAAAAGCGCAACATAAATGCCCAATTATAACGAAACCTTTTTTTTTTTATCATATATTCCTTCCGT
CTCACAAAAATAAATTTTTTAGAACAAATTTTTGTCCCACAAATATAAAAATTTTATATTTCCAATGTAAATTTTAGAAC
TGTTTACCTATTTTATCCTTATTAAATAATTAGATAAATGGTTATTATTATTTTTAAATAGTTATAAAAAATTAAAATTG
TCATTATACATTATTTCTTAAAGAATGTGAATTTTTTTTAAAATTCATTTTCATGGGACGGAGAGAGTATCAATCAAAGG
CCTAACATTAATTTGACCTCACATCTCGATAGTAATAGTGTAATACTCAAACTATTGCGTTTGGTGCGTCTAAAACACAA
ACGCTGTAGTGTTAAATGAAAACTTATTCGCCAAAAGTGTCTTATTGCTCTCTTGTACATAATTAATAAACAAAGGATTG
AGAAAACACGAGACATTTTTATTCAAATTCAAAACCAACAACAAAATCAAATCATGAAGACGAAACTAACAACATGAATC
AACAAGGAATTGGGATCACCTTTGATATGGTTTTACACAA
>AT3G48346.1 | chr3:17903463-17906462 FORWARD LENGTH=3000
TGAAAAAAATATTTAATTTGCAGGTCTACTCTACAAATCTAGTTGATGACCGATATCTGAACTATTATGTGCTGACCCAA
TTACAAAAAGGAGTTACTATGTAAGTTAGCTAGCACTCTATCACTTAAACCATTCACAAAGAACTTTGTTCGATCCTTGA
TATATCTTTGTCTATGATATGTTTCAGAATAACGTTAGGTTATGAGCTAAATGATCACTTGCCGATCTTTTTAGTATAAT
TATGGAAAACAGCTATCCATCTTTTTTTTACGGTCTTGCCTATCTTAAGGTAATTCTTCACCAATATAGTAATTTCAACT
CATCATTTCTTAAGAGTTCATTATTTACTGCATATTGTTGTCTGAATGCATAGTAATATTTGATTTCAGAATGAGGCTTC
TAGATCTAGGTCACAAAACAGAGGAGACTGAAAGACTGATTTTATTAAGTCTGTACGGTACTCAGAAAACAGAGGATCTA
GTTTCTTGCCATATAAGTTATCTATTCTAGTACTTTTTCTTTTAATCTTATATAAATATCGAAAGCCATGAAATCATACA
TTCGAAAGATCTATTAAAGGCTTCTTTTTAACTTGGGTGGTCTTTTTTTTTTTTGGGTGGTCTTTGTTTTTCAAGATATG
TTCGTCAATCTCTCTCCACAAAAATGTTAAGCTCTTTTTTTCTATCTTTGTTGTTTTCAGATTTTAGATTCTTCAAATCG
AAACCTTCTCCGAAGGTATGTGTCCTCAATCTTTTTCTTATGTTTGATCTTCTGATTTATTTTTTTAATAATATGATGGT
CTTTTCATTATAAATTTGCTCTTATAATTTTGACCTTTCATCTTATGTAGTTGCAGATTTTACAGTCTATTGATATGTGG
TCCAATCTCATTAACCAAAGAACTCTTCGTGGGATCTTCCAAATCACTTAAAGAGGCCGGAGACAACGCATGCAAAATCA
CACACATACACACGTACATAACATACATACAAATACACACACGAATACAAACATACATGCATGCATACAAACTTACATAC
ATACATACAAATATACATACATGCATTCATACATTCATACATGCATACATGCATACATGCATTTATACATTCAAACATAC
ATACATATATACATGCATTCATACATACATACATGCAGTCATACATTCATACATGCATTCATGCATTCATACATTCAGTC
ATACATTCATACATGCATTCATGCATTCATACATTCATACATACATACATGCATTCATGCATTCATACATTCATACATAC
ATGCATTCATGCATTCAAACATACATGTATGCATACATACATACGTACAATATTGTTAAGTCTTAACTCAAACAATTTAT
GTATAGAATAAATAAATAAAAATGTATAAAAGACCATTTTTGTATAGAAACATTGTTGGCCGCGCACTAGTTCACGGACA
TAGGAAGGGAAATGATAAAACTCGATTAGATAAGGTGGTTTTCTTGTCTTGAACTCGATTAAATAACATGAATTATTGAC
TTATTGTCGTATAGCCTAAGGTACGTATAGAGTCACCAGCTCGAGCTTATTTGCTTTTGCATTACTTTGAGTAAAATAAT
TTCCATTGAAATATCTATAATTTAATTTAATGAAGAGGACCCAACCCATCTTCATCTTATCTTTACCATTTATATAAATC
CACTGAAAATGGGAATGGACGTACGTGTTCTATTGTGTTTCTACCAAATATTTTTGCGTTTTAATATCTTTCAACTGTCT
CTACCAAATCTAAATTGGTTAGACTTCAATATATATTATTCATAAAGTTTTGTCGTGTTTCACGTGTTTATGAAACGTAC
CCGTTCTTGCATTTAGTCCCACGCACTATCTTTTTTTATCCATACTTGATTACTTTCTCAATTCGTCGATCTCACACATA
TTATATCCGGCCAAGCGGCTAAGTCCACCATAAAAACGAATTATATCGATAACCGGAATGTTATCAGAAATTTACAATGT
AATATTTCTGGAATGACTATTAACTTTGACGTTGTTACGAGTTTAATAATTTTTGAAAAGACTATATAACTCTCAAAACG
TACATGTAATTTTTAGCAATGTCCTTGGAGAAAACAAGTGTAACAATTACATGTACGTGTAAATTAAAAATAATGCAAAT
GTCAGTCAATATTTCGAGGAAACAATATATTTCTGTTCCCATCTCTAATCATTTCCTCAATCATATACCATAAAAGGCAT
AAACAGAACCAACCAACCAACCAACCAACAAGAAGAAGAATCCAAAGACATGAAACTTTTCTTTATTGTTCTCATCTCTT
TTCTTTCCCTCCTCCAAGCATCAAAAGGATTCGATTTCGACGAAAAAGAATTAGAAACCGAAGAGAACGTATGGAAGCTC
TATGAGAGGTGGAGAGGCCACCACTCTGTATCCAGAGCCTCCCACGAGGCAATAAAGCGGTTCAACGTTTTTAGACACAA
TGTCCTTCATGTCCACAGGACTAACAAAAAGAACAAGCCTTACAAACTCAAGATCAATAGATTCGCCGACATAACGCACC
ACGAGTTTAGAAGCTCCTACGCTGGCTCTAATGTTAAGCATCACCGAATGCTTCGTGGACCGAAGCGCGGATCTGGTGGT
TTCATGTATGAGAATGTGACCAGAGTTCCGAGTTCTGTTGATTGGCGAGAGAAAGGAGCTGTCACTGAGGTCAAGAATCA
ACAAGATTGTGGTAAGAGACTCTTTTCTTGATGATTCTTTATATGCTCTGTTTTTTACTCTGTTTCTGAGTGAATTTAGG
CTATCTCGGAAAATTTCAAAAGTACATAGAGTATTTTATTTGGTTTGATCTTTGAGCAAACATATTTATTAATCACTAAT
TTTTAATCTCTAGGAAGTTGCTGGGCGTTTTCGACGGTTGCAGCAGTGGAAGGGATAAACAAGATCAGAACAAACAAACT
GGTTTCATTGTCTGAACAAGAGCTTGTGGATTGTGACACT
>AT3G48350.1 | chr3:17907371-17910370 FORWARD LENGTH=3000
AGACTTTAAGTCATTGAAAACTGAATTTCGAACCATTCTTCTAGTGAGCTTACACTGAGTTTATTATTTTATGGATTGAG
GTTCATGGGTTTCAGTTTACACATTTATCGTGTATTCATCTTAAATTGAGACGATTTTTATCTCCTTGTAATATTGGCCA
GCATTTGCTTTGCGGAAAAATGGCGTTAAATACTTTACTATGTGCAAGTTTAATTGACTTACAAAATGGCCAAGAATTGT
AACTTTTGAGGATAGTGTTTGTAATTATTAAGATCATAAAACAATAATGGACAGTAAAACATCTTTACTATTACAAAAAG
TGCAATTCAATTCTCCAAGATGGACGTTTTGTAATTGTAAAGATGTTTTTTTTTCAAATTATTTTCATATTTATTGACAT
TTTTAGGATCATAACTGGGAACAAACACATTGGACTTAACCCTTGTAAAAGATTACAAAAATTAAAGACATAAATTAAAA
CACAAAAACCAAAACGTCCAAATCAAAAGGGTAAACAAACCCAACGGGAGAGAAGCTCATAGGCTTAGAAGGGTAAAACG
GCGCACCAAGCCTATGAAGCCACACCAAAACCAAAATTAGGTTTTACCAAAACATCGCCAAAGATGTTTTACGGTCGATT
ATTGGTTCATGTTCTTAATGTCTTACCAATATTATTGAACATATTTGGGAGTCAAAAATTTGAGTCTTTGTAATCACTAA
TCACGCTAAACACGATATTTTTTTATTTTCAACACACGTTTGAATTCAACTTTTTTGTAATCGCGAAACAACGGATAGAA
TTATCTAAATTTCAAAATTTTGGCCAAAGTCAATAACATTAAAAACACCTCTTGTAATCCTCCCTTTAATTTGAACATTT
ATTTGTTTTGTATTACATGCTGACATTTTTCAGATAAATAGAACAAAACAATTGAATATGACCTACTTATACAGCCAATT
TAAAAGGGTTTACTCCTATACAAACTAAACCCCTCTAATAAAGAATCGAACTAACAAATACTATTATACTACAAAAAGAA
TGGATATCAAATTATAAGAAAGCTTCTTACTTAATCTTCTTCAAACCTAACTAACTCCTTCCTGGTTTTGATTAAACCCC
TTGTGCTTGTTCACATTTGTTCTTCTTTGACTGACACAACGACGTCATAGCTTTTGCAGACACAACCCTTGTCACCAGAA
GCTTCCACTTGGTGTCTTCACCCATTTTCTTGTCTTGTTCTCCCCGTTTCCTAAATTGCCTAGTCCCAAAAAAAAGAGTT
GAAAAGAACACATGAGATTCTATTAAAATATCTACAAATTTCAAGAAATGGCAACAATTTGCAGCCGTCGGATTACGACC
CATCATCAATTCACATAGCAATTTGCAACTTTTCTAAAGGTGGGTCTACACAAAAAGATAAACAAACCTTGTCTCTTACC
AAAAATGAAATTTTTTCACTTTCAACAAAACATTGGTTTTTATTCATAAACATACTAAAAATCATCAATTTCAAACTTAC
TAATTAAGCGTAAATGGATTCGCTCATACTTTTTGATTTATTTCAAATGTGAAATTCCTAACAAAACAAGTTGGGACATA
CCTGCAGAGAGGGACGCGACAAGAATCGGGTTGATCACAAATCAAAGAATGGAGTCTAAAGAGTTGAAGCATCCGCTTGC
AACGAAGACAACCCTTATCGTTATTCCTCCTCTTGCATACGGCAAAGTGACGTATCAAAAGCTGAAGACCATAACACGTG
GAAAACGCCTTACAAGGCTCTGACTTTTCCGCAGTCATTGACTTTTTGTTGTTATCTACTACGTTTGATGGACCGACCAA
TGTACAACCTTGTGTGCATATGTGCTCTATGCACTCCATTGCCTCGCTTAGTTGCATGTAAAGATCCTGCTCCTTTCTAT
GTCGTCGCCTTCTTTTCTTCCTCTGCGTTAAATTATAAATCAACACATAATCAGAAAAATGACCAAATGTTTTGGGGTTA
ATTAGGTATATAAACCAAATCTAATCAAACATGAGTTAACTAATACTCTAAACTTTGTGCAACATGCCAAACTAAATAAA
CTGAATTTAAAAAAAAAAAAATTATCTTTTTACTAGCGCGGAACAAAAACTAAACCTAGCTGAACAAAATGTGTTATCGA
AGGTACTAAGAAAAACAGAGATGCTGTGTTTTCAAAACATATAAGTAAGTTTACCGATTCGGCGTCATCGATGAACTGGA
GAATGTCGAGCTCGAGGAAAGGATCATGTTCTTGAATAAACTTCCATCCTTCAGTCTGCTCAACGGTCTTAAACTGCGAA
TGGATCAGACGCATAGATCGAAGGCAAACATCGGGTGCGTCGCAGAGCCGAGCTAGCTGGAGGACGTCGACTACGTTCTC
TGTAGTTAAACGTTGTACAACGCCTTTTGAGCACCGTTGCTTCAGCTGGGTGACCATGTAGACGTGAGACAACGCTAAAA
GATGGATTCCATATCTCTCCATCTCATCCTCCGTCAAACTAAAACAGAGACGCAAAAGGGTAGTTTAGTCATTTCCTGAC
AGCTATTGTTTCCCCAAGAAAATAGCCCAAAAAAAAACAGAGTTTCTTCAAATCCGTGTATGAAAAAGAAAAACCGGGAA
AATTGTGTAGTACCGGAAATAACCATCGGTTTGAAGTTTCTACATTTGGAAAATTCAAGAAGAATAACCGAACCAAACCA
ACCTAGAAGAGTAGAGGAATTTGATAAAAACCGAAACGGCGTCGCATGGAACGCCAAGAATCTTGATGACTCTTTTAGAT
CCACAGCCTCTGTAACGTCTCATCGGTTTCTTCATGATGTTCATCAGTACCGGTGAAGCTGAAGCCTGCATTATCCACAA
ATTTTAGCTAAAAACCAAACCAGAAAAATGTAAACCGTAAACCAAAATAAATAACAACTTACCAGAACGCCGGAGTGTGC
CGGAATCCGACGGTTATCGGAGGTAACGATCTCAACGTCC
>AT3G48350.2 | chr3:17906802-17909801 FORWARD LENGTH=3000
TAAGCCACCAATAGTCTATGGTTTAGTATGCAAGTCTCTATTAATCAAGATGTATATAGAGAACATCATCTAGTCTAAAT
ATATCTCTAATCTTAAAATGTTTATGTTATGTATAGTAATTGATTTATTAAAATTTTCTCTATGCAAATAAAGCATATTA
TATACAAAAAGCATATGTTTTAAGTATTTTGAATATAAGTTTATGGTGAACATAATCTAAAACATCAATCTTAGTGAGAC
AACAAATGCCGAACATTGTTTTTACTATAGAAAACGTGCTATGCATTCTACTGTAGGGTGTGTTTATCGGAGAATGCGGG
ACTCAGTTGAACCACGGGGTGGTGATTGTTGGGTATGGAGAGACCAAAAATGGAACAAAATATTGGATAGTAAGGAACTC
ATGGGGACCTGAATGGGGAGAAGGAGGCTATGTTCGGATAGAAAGAGGAATATCGGAGAATGAAGGACGTTGCGGTATAG
CCATGGAGGCTTCTTATCCCACCAAGCTCTCTTCGACTCCTTCTACTCATGAGTCAGTAGTTCGTGATGATGTTAAAGAC
GAGCTCTAGAGACTTTAAGTCATTGAAAACTGAATTTCGAACCATTCTTCTAGTGAGCTTACACTGAGTTTATTATTTTA
TGGATTGAGGTTCATGGGTTTCAGTTTACACATTTATCGTGTATTCATCTTAAATTGAGACGATTTTTATCTCCTTGTAA
TATTGGCCAGCATTTGCTTTGCGGAAAAATGGCGTTAAATACTTTACTATGTGCAAGTTTAATTGACTTACAAAATGGCC
AAGAATTGTAACTTTTGAGGATAGTGTTTGTAATTATTAAGATCATAAAACAATAATGGACAGTAAAACATCTTTACTAT
TACAAAAAGTGCAATTCAATTCTCCAAGATGGACGTTTTGTAATTGTAAAGATGTTTTTTTTTCAAATTATTTTCATATT
TATTGACATTTTTAGGATCATAACTGGGAACAAACACATTGGACTTAACCCTTGTAAAAGATTACAAAAATTAAAGACAT
AAATTAAAACACAAAAACCAAAACGTCCAAATCAAAAGGGTAAACAAACCCAACGGGAGAGAAGCTCATAGGCTTAGAAG
GGTAAAACGGCGCACCAAGCCTATGAAGCCACACCAAAACCAAAATTAGGTTTTACCAAAACATCGCCAAAGATGTTTTA
CGGTCGATTATTGGTTCATGTTCTTAATGTCTTACCAATATTATTGAACATATTTGGGAGTCAAAAATTTGAGTCTTTGT
AATCACTAATCACGCTAAACACGATATTTTTTTATTTTCAACACACGTTTGAATTCAACTTTTTTGTAATCGCGAAACAA
CGGATAGAATTATCTAAATTTCAAAATTTTGGCCAAAGTCAATAACATTAAAAACACCTCTTGTAATCCTCCCTTTAATT
TGAACATTTATTTGTTTTGTATTACATGCTGACATTTTTCAGATAAATAGAACAAAACAATTGAATATGACCTACTTATA
CAGCCAATTTAAAAGGGTTTACTCCTATACAAACTAAACCCCTCTAATAAAGAATCGAACTAACAAATACTATTATACTA
CAAAAAGAATGGATATCAAATTATAAGAAAGCTTCTTACTTAATCTTCTTCAAACCTAACTAACTCCTTCCTGGTTTTGA
TTAAACCCCTTGTGCTTGTTCACATTTGTTCTTCTTTGACTGACACAACGACGTCATAGCTTTTGCAGACACAACCCTTG
TCACCAGAAGCTTCCACTTGGTGTCTTCACCCATTTTCTTGTCTTGTTCTCCCCGTTTCCTAAATTGCCTAGTCCCAAAA
AAAAGAGTTGAAAAGAACACATGAGATTCTATTAAAATATCTACAAATTTCAAGAAATGGCAACAATTTGCAGCCGTCGG
ATTACGACCCATCATCAATTCACATAGCAATTTGCAACTTTTCTAAAGGTGGGTCTACACAAAAAGATAAACAAACCTTG
TCTCTTACCAAAAATGAAATTTTTTCACTTTCAACAAAACATTGGTTTTTATTCATAAACATACTAAAAATCATCAATTT
CAAACTTACTAATTAAGCGTAAATGGATTCGCTCATACTTTTTGATTTATTTCAAATGTGAAATTCCTAACAAAACAAGT
TGGGACATACCTGCAGAGAGGGACGCGACAAGAATCGGGTTGATCACAAATCAAAGAATGGAGTCTAAAGAGTTGAAGCA
TCCGCTTGCAACGAAGACAACCCTTATCGTTATTCCTCCTCTTGCATACGGCAAAGTGACGTATCAAAAGCTGAAGACCA
TAACACGTGGAAAACGCCTTACAAGGCTCTGACTTTTCCGCAGTCATTGACTTTTTGTTGTTATCTACTACGTTTGATGG
ACCGACCAATGTACAACCTTGTGTGCATATGTGCTCTATGCACTCCATTGCCTCGCTTAGTTGCATGTAAAGATCCTGCT
CCTTTCTATGTCGTCGCCTTCTTTTCTTCCTCTGCGTTAAATTATAAATCAACACATAATCAGAAAAATGACCAAATGTT
TTGGGGTTAATTAGGTATATAAACCAAATCTAATCAAACATGAGTTAACTAATACTCTAAACTTTGTGCAACATGCCAAA
CTAAATAAACTGAATTTAAAAAAAAAAAAATTATCTTTTTACTAGCGCGGAACAAAAACTAAACCTAGCTGAACAAAATG
TGTTATCGAAGGTACTAAGAAAAACAGAGATGCTGTGTTTTCAAAACATATAAGTAAGTTTACCGATTCGGCGTCATCGA
TGAACTGGAGAATGTCGAGCTCGAGGAAAGGATCATGTTCTTGAATAAACTTCCATCCTTCAGTCTGCTCAACGGTCTTA
AACTGCGAATGGATCAGACGCATAGATCGAAGGCAAACATCGGGTGCGTCGCAGAGCCGAGCTAGCTGGAGGACGTCGAC
TACGTTCTCTGTAGTTAAACGTTGTACAACGCCTTTTGAG
>AT3G48360.3 | chr3:17905482-17908481 REVERSE LENGTH=3000
TCAAAACCAGGAAGGAGTTAGTTAGGTTTGAAGAAGATTAAGTAAGAAGCTTTCTTATAATTTGATATCCATTCTTTTTG
TAGTATAATAGTATTTGTTAGTTCGATTCTTTATTAGAGGGGTTTAGTTTGTATAGGAGTAAACCCTTTTAAATTGGCTG
TATAAGTAGGTCATATTCAATTGTTTTGTTCTATTTATCTGAAAAATGTCAGCATGTAATACAAAACAAATAAATGTTCA
AATTAAAGGGAGGATTACAAGAGGTGTTTTTAATGTTATTGACTTTGGCCAAAATTTTGAAATTTAGATAATTCTATCCG
TTGTTTCGCGATTACAAAAAAGTTGAATTCAAACGTGTGTTGAAAATAAAAAAATATCGTGTTTAGCGTGATTAGTGATT
ACAAAGACTCAAATTTTTGACTCCCAAATATGTTCAATAATATTGGTAAGACATTAAGAACATGAACCAATAATCGACCG
TAAAACATCTTTGGCGATGTTTTGGTAAAACCTAATTTTGGTTTTGGTGTGGCTTCATAGGCTTGGTGCGCCGTTTTACC
CTTCTAAGCCTATGAGCTTCTCTCCCGTTGGGTTTGTTTACCCTTTTGATTTGGACGTTTTGGTTTTTGTGTTTTAATTT
ATGTCTTTAATTTTTGTAATCTTTTACAAGGGTTAAGTCCAATGTGTTTGTTCCCAGTTATGATCCTAAAAATGTCAATA
AATATGAAAATAATTTGAAAAAAAAACATCTTTACAATTACAAAACGTCCATCTTGGAGAATTGAATTGCACTTTTTGTA
ATAGTAAAGATGTTTTACTGTCCATTATTGTTTTATGATCTTAATAATTACAAACACTATCCTCAAAAGTTACAATTCTT
GGCCATTTTGTAAGTCAATTAAACTTGCACATAGTAAAGTATTTAACGCCATTTTTCCGCAAAGCAAATGCTGGCCAATA
TTACAAGGAGATAAAAATCGTCTCAATTTAAGATGAATACACGATAAATGTGTAAACTGAAACCCATGAACCTCAATCCA
TAAAATAATAAACTCAGTGTAAGCTCACTAGAAGAATGGTTCGAAATTCAGTTTTCAATGACTTAAAGTCTCTAGAGCTC
GTCTTTAACATCATCACGAACTACTGACTCATGAGTAGAAGGAGTCGAAGAGAGCTTGGTGGGATAAGAAGCCTCCATGG
CTATACCGCAACGTCCTTCATTCTCCGATATTCCTCTTTCTATCCGAACATAGCCTCCTTCTCCCCATTCAGGTCCCCAT
GAGTTCCTTACTATCCAATATTTTGTTCCATTTTTGGTCTCTCCATACCCAACAATCACCACCCCGTGGTTCAACTGAGT
CCCGCATTCTCCGATAAACACACCCTACAGTAGAATGCATAGCACGTTTTCTATAGTAAAAACAATGTTCGGCATTTGTT
GTCTCACTAAGATTGATGTTTTAGATTATGTTCACCATAAACTTATATTCAAAATACTTAAAACATATGCTTTTTGTATA
TAATATGCTTTATTTGCATAGAGAAAATTTTAATAAATCAATTACTATACATAACATAAACATTTTAAGATTAGAGATAT
ATTTAGACTAGATGATGTTCTCTATATACATCTTGATTAATAGAGACTTGCATACTAAACCATAGACTATTGGTGGCTTA
TTAACATTGATATGTTATTTTTTCATAACTAGTTTTCTGTCGCAAACTTAAACTACCAAAGATTACCTCAGAGTAAAGCT
GGAAATCTGAGCTCCCAGCATCAATAGCTACAGAGACAGGCTGGTGAGCAACAGCTTTGAGAAGTTCTTCCTCATCATTC
TCAGGGACGTGTTCGTGTCCATCGATGGTTACAGTTTCTCCACCAATACTATTAGCTCTACAGAATTGAACGTCACTGGA
ATCGTAAGGATAAGTCTCTTCGGTTTTGATGCCACCATTGTTCTTTATAAATTCAAACGCAGGTTCCATGAGACCTCCTG
CACAACCTTGATTCTCTTCAGTGTCACAATCCACAAGCTCTTGTTCAGACAATGAAACCAGTTTGTTTGTTCTGATCTTG
TTTATCCCTTCCACTGCTGCAACCGTCGAAAACGCCCAGCAACTTCCTAGAGATTAAAAATTAGTGATTAATAAATATGT
TTGCTCAAAGATCAAACCAAATAAAATACTCTATGTACTTTTGAAATTTTCCGAGATAGCCTAAATTCACTCAGAAACAG
AGTAAAAAACAGAGCATATAAAGAATCATCAAGAAAAGAGTCTCTTACCACAATCTTGTTGATTCTTGACCTCAGTGACA
GCTCCTTTCTCTCGCCAATCAACAGAACTCGGAACTCTGGTCACATTCTCATACATGAAACCACCAGATCCGCGCTTCGG
TCCACGAAGCATTCGGTGATGCTTAACATTAGAGCCAGCGTAGGAGCTTCTAAACTCGTGGTGCGTTATGTCGGCGAATC
TATTGATCTTGAGTTTGTAAGGCTTGTTCTTTTTGTTAGTCCTGTGGACATGAAGGACATTGTGTCTAAAAACGTTGAAC
CGCTTTATTGCCTCGTGGGAGGCTCTGGATACAGAGTGGTGGCCTCTCCACCTCTCATAGAGCTTCCATACGTTCTCTTC
GGTTTCTAATTCTTTTTCGTCGAAATCGAATCCTTTTGATGCTTGGAGGAGGGAAAGAAAAGAGATGAGAACAATAAAGA
AAAGTTTCATGTCTTTGGATTCTTCTTCTTGTTGGTTGGTTGGTTGGTTGGTTCTGTTTATGCCTTTTATGGTATATGAT
TGAGGAAATGATTAGAGATGGGAACAGAAATATATTGTTTCCTCGAAATATTGACTGACATTTGCATTATTTTTAATTTA
CACGTACATGTAATTGTTACACTTGTTTTCTCCAAGGACATTGCTAAAAATTACATGTACGTTTTGAGAGTTATATAGTC
TTTTCAAAAATTATTAAACTCGTAACAACGTCAAAGTTAA
>AT3G48360.1 | chr3:17905482-17908481 REVERSE LENGTH=3000
TCAAAACCAGGAAGGAGTTAGTTAGGTTTGAAGAAGATTAAGTAAGAAGCTTTCTTATAATTTGATATCCATTCTTTTTG
TAGTATAATAGTATTTGTTAGTTCGATTCTTTATTAGAGGGGTTTAGTTTGTATAGGAGTAAACCCTTTTAAATTGGCTG
TATAAGTAGGTCATATTCAATTGTTTTGTTCTATTTATCTGAAAAATGTCAGCATGTAATACAAAACAAATAAATGTTCA
AATTAAAGGGAGGATTACAAGAGGTGTTTTTAATGTTATTGACTTTGGCCAAAATTTTGAAATTTAGATAATTCTATCCG
TTGTTTCGCGATTACAAAAAAGTTGAATTCAAACGTGTGTTGAAAATAAAAAAATATCGTGTTTAGCGTGATTAGTGATT
ACAAAGACTCAAATTTTTGACTCCCAAATATGTTCAATAATATTGGTAAGACATTAAGAACATGAACCAATAATCGACCG
TAAAACATCTTTGGCGATGTTTTGGTAAAACCTAATTTTGGTTTTGGTGTGGCTTCATAGGCTTGGTGCGCCGTTTTACC
CTTCTAAGCCTATGAGCTTCTCTCCCGTTGGGTTTGTTTACCCTTTTGATTTGGACGTTTTGGTTTTTGTGTTTTAATTT
ATGTCTTTAATTTTTGTAATCTTTTACAAGGGTTAAGTCCAATGTGTTTGTTCCCAGTTATGATCCTAAAAATGTCAATA
AATATGAAAATAATTTGAAAAAAAAACATCTTTACAATTACAAAACGTCCATCTTGGAGAATTGAATTGCACTTTTTGTA
ATAGTAAAGATGTTTTACTGTCCATTATTGTTTTATGATCTTAATAATTACAAACACTATCCTCAAAAGTTACAATTCTT
GGCCATTTTGTAAGTCAATTAAACTTGCACATAGTAAAGTATTTAACGCCATTTTTCCGCAAAGCAAATGCTGGCCAATA
TTACAAGGAGATAAAAATCGTCTCAATTTAAGATGAATACACGATAAATGTGTAAACTGAAACCCATGAACCTCAATCCA
TAAAATAATAAACTCAGTGTAAGCTCACTAGAAGAATGGTTCGAAATTCAGTTTTCAATGACTTAAAGTCTCTAGAGCTC
GTCTTTAACATCATCACGAACTACTGACTCATGAGTAGAAGGAGTCGAAGAGAGCTTGGTGGGATAAGAAGCCTCCATGG
CTATACCGCAACGTCCTTCATTCTCCGATATTCCTCTTTCTATCCGAACATAGCCTCCTTCTCCCCATTCAGGTCCCCAT
GAGTTCCTTACTATCCAATATTTTGTTCCATTTTTGGTCTCTCCATACCCAACAATCACCACCCCGTGGTTCAACTGAGT
CCCGCATTCTCCGATAAACACACCCTACAGTAGAATGCATAGCACGTTTTCTATAGTAAAAACAATGTTCGGCATTTGTT
GTCTCACTAAGATTGATGTTTTAGATTATGTTCACCATAAACTTATATTCAAAATACTTAAAACATATGCTTTTTGTATA
TAATATGCTTTATTTGCATAGAGAAAATTTTAATAAATCAATTACTATACATAACATAAACATTTTAAGATTAGAGATAT
ATTTAGACTAGATGATGTTCTCTATATACATCTTGATTAATAGAGACTTGCATACTAAACCATAGACTATTGGTGGCTTA
TTAACATTGATATGTTATTTTTTCATAACTAGTTTTCTGTCGCAAACTTAAACTACCAAAGATTACCTCAGAGTAAAGCT
GGAAATCTGAGCTCCCAGCATCAATAGCTACAGAGACAGGCTGGTGAGCAACAGCTTTGAGAAGTTCTTCCTCATCATTC
TCAGGGACGTGTTCGTGTCCATCGATGGTTACAGTTTCTCCACCAATACTATTAGCTCTACAGAATTGAACGTCACTGGA
ATCGTAAGGATAAGTCTCTTCGGTTTTGATGCCACCATTGTTCTTTATAAATTCAAACGCAGGTTCCATGAGACCTCCTG
CACAACCTTGATTCTCTTCAGTGTCACAATCCACAAGCTCTTGTTCAGACAATGAAACCAGTTTGTTTGTTCTGATCTTG
TTTATCCCTTCCACTGCTGCAACCGTCGAAAACGCCCAGCAACTTCCTAGAGATTAAAAATTAGTGATTAATAAATATGT
TTGCTCAAAGATCAAACCAAATAAAATACTCTATGTACTTTTGAAATTTTCCGAGATAGCCTAAATTCACTCAGAAACAG
AGTAAAAAACAGAGCATATAAAGAATCATCAAGAAAAGAGTCTCTTACCACAATCTTGTTGATTCTTGACCTCAGTGACA
GCTCCTTTCTCTCGCCAATCAACAGAACTCGGAACTCTGGTCACATTCTCATACATGAAACCACCAGATCCGCGCTTCGG
TCCACGAAGCATTCGGTGATGCTTAACATTAGAGCCAGCGTAGGAGCTTCTAAACTCGTGGTGCGTTATGTCGGCGAATC
TATTGATCTTGAGTTTGTAAGGCTTGTTCTTTTTGTTAGTCCTGTGGACATGAAGGACATTGTGTCTAAAAACGTTGAAC
CGCTTTATTGCCTCGTGGGAGGCTCTGGATACAGAGTGGTGGCCTCTCCACCTCTCATAGAGCTTCCATACGTTCTCTTC
GGTTTCTAATTCTTTTTCGTCGAAATCGAATCCTTTTGATGCTTGGAGGAGGGAAAGAAAAGAGATGAGAACAATAAAGA
AAAGTTTCATGTCTTTGGATTCTTCTTCTTGTTGGTTGGTTGGTTGGTTGGTTCTGTTTATGCCTTTTATGGTATATGAT
TGAGGAAATGATTAGAGATGGGAACAGAAATATATTGTTTCCTCGAAATATTGACTGACATTTGCATTATTTTTAATTTA
CACGTACATGTAATTGTTACACTTGTTTTCTCCAAGGACATTGCTAAAAATTACATGTACGTTTTGAGAGTTATATAGTC
TTTTCAAAAATTATTAAACTCGTAACAACGTCAAAGTTAA
>AT3G48360.2 | chr3:17905914-17908913 REVERSE LENGTH=3000
GCGAATCCATTTACGCTTAATTAGTAAGTTTGAAATTGATGATTTTTAGTATGTTTATGAATAAAAACCAATGTTTTGTT
GAAAGTGAAAAAATTTCATTTTTGGTAAGAGACAAGGTTTGTTTATCTTTTTGTGTAGACCCACCTTTAGAAAAGTTGCA
AATTGCTATGTGAATTGATGATGGGTCGTAATCCGACGGCTGCAAATTGTTGCCATTTCTTGAAATTTGTAGATATTTTA
ATAGAATCTCATGTGTTCTTTTCAACTCTTTTTTTTGGGACTAGGCAATTTAGGAAACGGGGAGAACAAGACAAGAAAAT
GGGTGAAGACACCAAGTGGAAGCTTCTGGTGACAAGGGTTGTGTCTGCAAAAGCTATGACGTCGTTGTGTCAGTCAAAGA
AGAACAAATGTGAACAAGCACAAGGGGTTTAATCAAAACCAGGAAGGAGTTAGTTAGGTTTGAAGAAGATTAAGTAAGAA
GCTTTCTTATAATTTGATATCCATTCTTTTTGTAGTATAATAGTATTTGTTAGTTCGATTCTTTATTAGAGGGGTTTAGT
TTGTATAGGAGTAAACCCTTTTAAATTGGCTGTATAAGTAGGTCATATTCAATTGTTTTGTTCTATTTATCTGAAAAATG
TCAGCATGTAATACAAAACAAATAAATGTTCAAATTAAAGGGAGGATTACAAGAGGTGTTTTTAATGTTATTGACTTTGG
CCAAAATTTTGAAATTTAGATAATTCTATCCGTTGTTTCGCGATTACAAAAAAGTTGAATTCAAACGTGTGTTGAAAATA
AAAAAATATCGTGTTTAGCGTGATTAGTGATTACAAAGACTCAAATTTTTGACTCCCAAATATGTTCAATAATATTGGTA
AGACATTAAGAACATGAACCAATAATCGACCGTAAAACATCTTTGGCGATGTTTTGGTAAAACCTAATTTTGGTTTTGGT
GTGGCTTCATAGGCTTGGTGCGCCGTTTTACCCTTCTAAGCCTATGAGCTTCTCTCCCGTTGGGTTTGTTTACCCTTTTG
ATTTGGACGTTTTGGTTTTTGTGTTTTAATTTATGTCTTTAATTTTTGTAATCTTTTACAAGGGTTAAGTCCAATGTGTT
TGTTCCCAGTTATGATCCTAAAAATGTCAATAAATATGAAAATAATTTGAAAAAAAAACATCTTTACAATTACAAAACGT
CCATCTTGGAGAATTGAATTGCACTTTTTGTAATAGTAAAGATGTTTTACTGTCCATTATTGTTTTATGATCTTAATAAT
TACAAACACTATCCTCAAAAGTTACAATTCTTGGCCATTTTGTAAGTCAATTAAACTTGCACATAGTAAAGTATTTAACG
CCATTTTTCCGCAAAGCAAATGCTGGCCAATATTACAAGGAGATAAAAATCGTCTCAATTTAAGATGAATACACGATAAA
TGTGTAAACTGAAACCCATGAACCTCAATCCATAAAATAATAAACTCAGTGTAAGCTCACTAGAAGAATGGTTCGAAATT
CAGTTTTCAATGACTTAAAGTCTCTAGAGCTCGTCTTTAACATCATCACGAACTACTGACTCATGAGTAGAAGGAGTCGA
AGAGAGCTTGGTGGGATAAGAAGCCTCCATGGCTATACCGCAACGTCCTTCATTCTCCGATATTCCTCTTTCTATCCGAA
CATAGCCTCCTTCTCCCCATTCAGGTCCCCATGAGTTCCTTACTATCCAATATTTTGTTCCATTTTTGGTCTCTCCATAC
CCAACAATCACCACCCCGTGGTTCAACTGAGTCCCGCATTCTCCGATAAACACACCCTACAGTAGAATGCATAGCACGTT
TTCTATAGTAAAAACAATGTTCGGCATTTGTTGTCTCACTAAGATTGATGTTTTAGATTATGTTCACCATAAACTTATAT
TCAAAATACTTAAAACATATGCTTTTTGTATATAATATGCTTTATTTGCATAGAGAAAATTTTAATAAATCAATTACTAT
ACATAACATAAACATTTTAAGATTAGAGATATATTTAGACTAGATGATGTTCTCTATATACATCTTGATTAATAGAGACT
TGCATACTAAACCATAGACTATTGGTGGCTTATTAACATTGATATGTTATTTTTTCATAACTAGTTTTCTGTCGCAAACT
TAAACTACCAAAGATTACCTCAGAGTAAAGCTGGAAATCTGAGCTCCCAGCATCAATAGCTACAGAGACAGGCTGGTGAG
CAACAGCTTTGAGAAGTTCTTCCTCATCATTCTCAGGGACGTGTTCGTGTCCATCGATGGTTACAGTTTCTCCACCAATA
CTATTAGCTCTACAGAATTGAACGTCACTGGAATCGTAAGGATAAGTCTCTTCGGTTTTGATGCCACCATTGTTCTTTAT
AAATTCAAACGCAGGTTCCATGAGACCTCCTGCACAACCTTGATTCTCTTCAGTGTCACAATCCACAAGCTCTTGTTCAG
ACAATGAAACCAGTTTGTTTGTTCTGATCTTGTTTATCCCTTCCACTGCTGCAACCGTCGAAAACGCCCAGCAACTTCCT
AGAGATTAAAAATTAGTGATTAATAAATATGTTTGCTCAAAGATCAAACCAAATAAAATACTCTATGTACTTTTGAAATT
TTCCGAGATAGCCTAAATTCACTCAGAAACAGAGTAAAAAACAGAGCATATAAAGAATCATCAAGAAAAGAGTCTCTTAC
CACAATCTTGTTGATTCTTGACCTCAGTGACAGCTCCTTTCTCTCGCCAATCAACAGAACTCGGAACTCTGGTCACATTC
TCATACATGAAACCACCAGATCCGCGCTTCGGTCCACGAAGCATTCGGTGATGCTTAACATTAGAGCCAGCGTAGGAGCT
TCTAAACTCGTGGTGCGTTATGTCGGCGAATCTATTGATCTTGAGTTTGTAAGGCTTGTTCTTTTTGTTAGTCCTGTGGA
CATGAAGGACATTGTGTCTAAAAACGTTGAACCGCTTTAT
>AT3G48380.1 | chr3:17920100-17923099 FORWARD LENGTH=3000
TTATCATTTTCCTACATGTAACAACAATTACTTTTTTTCTTATCACAGTTTTAGCCTGCTCTGGTCTCCTGATAGTGCAA
AAAATGGAGTTTTCAAGAAATTTGAATTTCAGTCGAATAAATAAACCATATTGAAATTAATGTCCGGCTTTTAGATTCGG
TGTTACTTCTTGTTAGATGAATCGTTTGGCAAAGTCCAATGGAAACCTTTTTTCTCATTGCATGGCATTGAGGGGTAGTT
TTGGTAAATTTGTAAAAACTTTTGGATAAGAATGGAAAAAAGCAGCGATAGGAACGATTACGTGCGGGAGTGTAGAGCAC
GTGGAATAGAATCAACAGAAATAGATAATTACCAAAACTTACAAAACTACACAAAACCCCCACATTTAGCCTAATATTTG
TATAGAATGCCTAAATTCTAATTGGATTCTTTTAAGAGAAATAATGGCTATGGGTATTGAAAAATATATGTATATATATA
AAATTCGATTTATTTGGATTGAATGTCTGTAAGAAAACTTCTTTGGAAAAAGAAGATATTTCAAAACACGTCAACCAGTA
AAACTAATTAGGACCTATCTGAACTAATAAAAAGTATAGTGTTTGATTTAGAATTAAATTACATTTAATGGCTTCTCCAC
AATTTAAAAAGCCTTATATGATGACGTGTACCTTCCCTTTACTTTTTATTTGTTTTTCCTTTTTCCAATTTTGTAAATCG
CCGATTCTCTCTCATCGACTAGTATTTATAGTCTCGTCGAACTTAGAAATCGGCGACATTTGAATCTTCTAAGACTCTGG
TGGAAATTTTTATTACTTACCTGCGGAGTTCTGATAGCTTCTTCTTCTTCTTCCTGTCTTGGCTTGAGATCCGAAGCCAA
GTACAGAAGAGTTCGTTCGATTAGTTTGGATTCGTTTCGAATTAATCACTGGTATGTATAATTCTATTACTGGATTTAGG
TTTTATATGTTGCTTCTTTGATATTATACAAACCAGTGTGTTTGTAACTTAGAGGTAGTGTTGTTTCGTGTTATTTTTCT
GTTTAATTAATGTTATGAAGCCAAGCTATAATGTTATTTGTTCTAGAATGTAGATTGTTGTGTTCTGTTTTGCTCTTAAC
TTGTTGTTTTCGGATTTGTTTTCTAAATCATTCATAAATCTTGAACGTGTTTAGATGGCAACGAGGGAGTGGTTTGTGAT
GAATGCACAACAGACGAAACTGGCTCTAGAGTCTCCTCCTCTGTTTGCTGTCAAGAAAGGTTAATACTTTATTCAATTTT
CTTAGTAAATTTATACTTCCCTTCTTCTTGTCTTGCTTTTCAAACATGAAGCTTATATTTGTACGTTTCAACAGATGATG
ATAAAGATCATACTTGTGATACTGGAGAGGAACCTTATGCACTTGTTGGTTCCCCTGTGTTTAACCCTTTGGAAGATTAC
AAAAGAGAAGTAGTTTCCATCATCGATGAATACTTTAGCTCTGGGGATGTTGAAGTGGCTGCTTCTGACCTTATGGATCT
TGGTTTGAGCGAATACCATCCTTATTTTGTCAAGAGGCTTGTTTCCATGGCCATGGACAGGGGCAATAAGGAGAAGGAGA
AGGCTTCGGTGTTACTCTCGCGGTTGTACGCTCTTGTTGTTTCACCTGATCAAATCAGGGTTGGGTTTATTAGACTGCTT
GAGTCCGTTGGTGATCTTGCTTTGGACATACCTGATGCTGTTAATGTACTTGCTTTGTTTATTGCCCGGGCCATCGTCGA
TGAAATTCTTCCCCCCGTTTTTCTGGCTAGAGCAAAGAAGACTCTACCGCATTCCTCTCAAGGGTTTCAGGTTATCTTAG
TTTCAGAAAATAGCTATCTCTCTGCTCCTCACCACGCAGAGCTAGTGGAGACAAAATGGGGTGGGAGTACTCACATTACG
GTAGAAGAAACAAAGAGAAAGATATCTGAATTTTTGAATGAATATGTAGAGAATGGTGACACTCGTGAAGCTTGTAGATG
CATCAGGGAGTTAGGTGTCTCGTTTTTCCATCACGAGATCGTGAAGAGTGGTTTGGTTCTAGTGATGGAGTCCCGAACAT
CCGAGCCGCTGATACTAAAATTGTTGAAAGAAGCTACAGAAGAAGGTCTCATTAGTTCGAGTCAAATGGCGAAAGGGTTC
TCCCGAGTAGCAGATAGTCTTGATGATCTTTCTCTTGACATCCCATCTGCTAAAACTCTGTTTGAGTCAATAGTTCCCAA
GGCTATAATAGGAGGTTGGCTCGACGAAGATTCGTTTAAAGAACGCTCTGATCAAAATGGGGGCAGCGAAAATCTAAGGC
GGTTCAAGAAGGATGCAGAGACCATAATTCAAGAGTATTTCCTTTCTGATGATATCCCCGAGCTAATCCGCAGTCTTGAA
GATTTAGGATTACCCGAATATAACCCGGTATTCTTGAAGAAACTCATCACTCTTGCTATGGATAGGAAGAACAAAGAGAA
AGAAATGGCTTCTGTTTTTCTCGCTTCTCTTCACATGGAGATGTTCTCAACAGAAGACTTCATAAATGGTTTCATCATGC
TCCTCGAATCCGCAGAAGATACAGCATTAGACATCTTAGCAGCATCAGACGAGCTTGCTCTGTTTCTAGCTAGAGCTGTG
ATCGATGATGTCTTGGCTCCGCTTAATCTCGAAGAGATCTCAAACAGCTTACCGCCAAAATCAACCGGAAGCGAAACCAT
CCGCTCAGCTCGGTCTCTGATATCCGCTCGACACGCAGGAGAAAGACTCCTGAGAAGCTGGGGTGGGGGAACGGGCTGGG
CAGTGGAAGACGCTAAAGACAAGATCTGGAAACTTCTAGAAGAATACGAAGTAGGAGGAGTAATATCAGAGGCTTGTCGA
TGCATACGCGATCTAGGAATGCCGTTTTTTAACCACGAGGTGGTTAAGAAGGCTTTGGTAATGGCAATGGAGAAGAAGAA
CGATCGGATGCTTAATCTCTTGCAGGAGTGTTTTGCTGAA
>AT3G48380.3 | chr3:17920100-17923099 FORWARD LENGTH=3000
TTATCATTTTCCTACATGTAACAACAATTACTTTTTTTCTTATCACAGTTTTAGCCTGCTCTGGTCTCCTGATAGTGCAA
AAAATGGAGTTTTCAAGAAATTTGAATTTCAGTCGAATAAATAAACCATATTGAAATTAATGTCCGGCTTTTAGATTCGG
TGTTACTTCTTGTTAGATGAATCGTTTGGCAAAGTCCAATGGAAACCTTTTTTCTCATTGCATGGCATTGAGGGGTAGTT
TTGGTAAATTTGTAAAAACTTTTGGATAAGAATGGAAAAAAGCAGCGATAGGAACGATTACGTGCGGGAGTGTAGAGCAC
GTGGAATAGAATCAACAGAAATAGATAATTACCAAAACTTACAAAACTACACAAAACCCCCACATTTAGCCTAATATTTG
TATAGAATGCCTAAATTCTAATTGGATTCTTTTAAGAGAAATAATGGCTATGGGTATTGAAAAATATATGTATATATATA
AAATTCGATTTATTTGGATTGAATGTCTGTAAGAAAACTTCTTTGGAAAAAGAAGATATTTCAAAACACGTCAACCAGTA
AAACTAATTAGGACCTATCTGAACTAATAAAAAGTATAGTGTTTGATTTAGAATTAAATTACATTTAATGGCTTCTCCAC
AATTTAAAAAGCCTTATATGATGACGTGTACCTTCCCTTTACTTTTTATTTGTTTTTCCTTTTTCCAATTTTGTAAATCG
CCGATTCTCTCTCATCGACTAGTATTTATAGTCTCGTCGAACTTAGAAATCGGCGACATTTGAATCTTCTAAGACTCTGG
TGGAAATTTTTATTACTTACCTGCGGAGTTCTGATAGCTTCTTCTTCTTCTTCCTGTCTTGGCTTGAGATCCGAAGCCAA
GTACAGAAGAGTTCGTTCGATTAGTTTGGATTCGTTTCGAATTAATCACTGGTATGTATAATTCTATTACTGGATTTAGG
TTTTATATGTTGCTTCTTTGATATTATACAAACCAGTGTGTTTGTAACTTAGAGGTAGTGTTGTTTCGTGTTATTTTTCT
GTTTAATTAATGTTATGAAGCCAAGCTATAATGTTATTTGTTCTAGAATGTAGATTGTTGTGTTCTGTTTTGCTCTTAAC
TTGTTGTTTTCGGATTTGTTTTCTAAATCATTCATAAATCTTGAACGTGTTTAGATGGCAACGAGGGAGTGGTTTGTGAT
GAATGCACAACAGACGAAACTGGCTCTAGAGTCTCCTCCTCTGTTTGCTGTCAAGAAAGGTTAATACTTTATTCAATTTT
CTTAGTAAATTTATACTTCCCTTCTTCTTGTCTTGCTTTTCAAACATGAAGCTTATATTTGTACGTTTCAACAGATGATG
ATAAAGATCATACTTGTGATACTGGAGAGGAACCTTATGCACTTGTTGGTTCCCCTGTGTTTAACCCTTTGGAAGATTAC
AAAAGAGAAGTAGTTTCCATCATCGATGAATACTTTAGCTCTGGGGATGTTGAAGTGGCTGCTTCTGACCTTATGGATCT
TGGTTTGAGCGAATACCATCCTTATTTTGTCAAGAGGCTTGTTTCCATGGCCATGGACAGGGGCAATAAGGAGAAGGAGA
AGGCTTCGGTGTTACTCTCGCGGTTGTACGCTCTTGTTGTTTCACCTGATCAAATCAGGGTTGGGTTTATTAGACTGCTT
GAGTCCGTTGGTGATCTTGCTTTGGACATACCTGATGCTGTTAATGTACTTGCTTTGTTTATTGCCCGGGCCATCGTCGA
TGAAATTCTTCCCCCCGTTTTTCTGGCTAGAGCAAAGAAGACTCTACCGCATTCCTCTCAAGGGTTTCAGGTTATCTTAG
TTTCAGAAAATAGCTATCTCTCTGCTCCTCACCACGCAGAGCTAGTGGAGACAAAATGGGGTGGGAGTACTCACATTACG
GTAGAAGAAACAAAGAGAAAGATATCTGAATTTTTGAATGAATATGTAGAGAATGGTGACACTCGTGAAGCTTGTAGATG
CATCAGGGAGTTAGGTGTCTCGTTTTTCCATCACGAGATCGTGAAGAGTGGTTTGGTTCTAGTGATGGAGTCCCGAACAT
CCGAGCCGCTGATACTAAAATTGTTGAAAGAAGCTACAGAAGAAGGTCTCATTAGTTCGAGTCAAATGGCGAAAGGGTTC
TCCCGAGTAGCAGATAGTCTTGATGATCTTTCTCTTGACATCCCATCTGCTAAAACTCTGTTTGAGTCAATAGTTCCCAA
GGCTATAATAGGAGGTTGGCTCGACGAAGATTCGTTTAAAGAACGCTCTGATCAAAATGGGGGCAGCGAAAATCTAAGGC
GGTTCAAGAAGGATGCAGAGACCATAATTCAAGAGTATTTCCTTTCTGATGATATCCCCGAGCTAATCCGCAGTCTTGAA
GATTTAGGATTACCCGAATATAACCCGGTATTCTTGAAGAAACTCATCACTCTTGCTATGGATAGGAAGAACAAAGAGAA
AGAAATGGCTTCTGTTTTTCTCGCTTCTCTTCACATGGAGATGTTCTCAACAGAAGACTTCATAAATGGTTTCATCATGC
TCCTCGAATCCGCAGAAGATACAGCATTAGACATCTTAGCAGCATCAGACGAGCTTGCTCTGTTTCTAGCTAGAGCTGTG
ATCGATGATGTCTTGGCTCCGCTTAATCTCGAAGAGATCTCAAACAGCTTACCGCCAAAATCAACCGGAAGCGAAACCAT
CCGCTCAGCTCGGTCTCTGATATCCGCTCGACACGCAGGAGAAAGACTCCTGAGAAGCTGGGGTGGGGGAACGGGCTGGG
CAGTGGAAGACGCTAAAGACAAGATCTGGAAACTTCTAGAAGAATACGAAGTAGGAGGAGTAATATCAGAGGCTTGTCGA
TGCATACGCGATCTAGGAATGCCGTTTTTTAACCACGAGGTGGTTAAGAAGGCTTTGGTAATGGCAATGGAGAAGAAGAA
CGATCGGATGCTTAATCTCTTGCAGGAGTGTTTTGCTGAA
>AT3G48380.2 | chr3:17920100-17923099 FORWARD LENGTH=3000
TTATCATTTTCCTACATGTAACAACAATTACTTTTTTTCTTATCACAGTTTTAGCCTGCTCTGGTCTCCTGATAGTGCAA
AAAATGGAGTTTTCAAGAAATTTGAATTTCAGTCGAATAAATAAACCATATTGAAATTAATGTCCGGCTTTTAGATTCGG
TGTTACTTCTTGTTAGATGAATCGTTTGGCAAAGTCCAATGGAAACCTTTTTTCTCATTGCATGGCATTGAGGGGTAGTT
TTGGTAAATTTGTAAAAACTTTTGGATAAGAATGGAAAAAAGCAGCGATAGGAACGATTACGTGCGGGAGTGTAGAGCAC
GTGGAATAGAATCAACAGAAATAGATAATTACCAAAACTTACAAAACTACACAAAACCCCCACATTTAGCCTAATATTTG
TATAGAATGCCTAAATTCTAATTGGATTCTTTTAAGAGAAATAATGGCTATGGGTATTGAAAAATATATGTATATATATA
AAATTCGATTTATTTGGATTGAATGTCTGTAAGAAAACTTCTTTGGAAAAAGAAGATATTTCAAAACACGTCAACCAGTA
AAACTAATTAGGACCTATCTGAACTAATAAAAAGTATAGTGTTTGATTTAGAATTAAATTACATTTAATGGCTTCTCCAC
AATTTAAAAAGCCTTATATGATGACGTGTACCTTCCCTTTACTTTTTATTTGTTTTTCCTTTTTCCAATTTTGTAAATCG
CCGATTCTCTCTCATCGACTAGTATTTATAGTCTCGTCGAACTTAGAAATCGGCGACATTTGAATCTTCTAAGACTCTGG
TGGAAATTTTTATTACTTACCTGCGGAGTTCTGATAGCTTCTTCTTCTTCTTCCTGTCTTGGCTTGAGATCCGAAGCCAA
GTACAGAAGAGTTCGTTCGATTAGTTTGGATTCGTTTCGAATTAATCACTGGTATGTATAATTCTATTACTGGATTTAGG
TTTTATATGTTGCTTCTTTGATATTATACAAACCAGTGTGTTTGTAACTTAGAGGTAGTGTTGTTTCGTGTTATTTTTCT
GTTTAATTAATGTTATGAAGCCAAGCTATAATGTTATTTGTTCTAGAATGTAGATTGTTGTGTTCTGTTTTGCTCTTAAC
TTGTTGTTTTCGGATTTGTTTTCTAAATCATTCATAAATCTTGAACGTGTTTAGATGGCAACGAGGGAGTGGTTTGTGAT
GAATGCACAACAGACGAAACTGGCTCTAGAGTCTCCTCCTCTGTTTGCTGTCAAGAAAGGTTAATACTTTATTCAATTTT
CTTAGTAAATTTATACTTCCCTTCTTCTTGTCTTGCTTTTCAAACATGAAGCTTATATTTGTACGTTTCAACAGATGATG
ATAAAGATCATACTTGTGATACTGGAGAGGAACCTTATGCACTTGTTGGTTCCCCTGTGTTTAACCCTTTGGAAGATTAC
AAAAGAGAAGTAGTTTCCATCATCGATGAATACTTTAGCTCTGGGGATGTTGAAGTGGCTGCTTCTGACCTTATGGATCT
TGGTTTGAGCGAATACCATCCTTATTTTGTCAAGAGGCTTGTTTCCATGGCCATGGACAGGGGCAATAAGGAGAAGGAGA
AGGCTTCGGTGTTACTCTCGCGGTTGTACGCTCTTGTTGTTTCACCTGATCAAATCAGGGTTGGGTTTATTAGACTGCTT
GAGTCCGTTGGTGATCTTGCTTTGGACATACCTGATGCTGTTAATGTACTTGCTTTGTTTATTGCCCGGGCCATCGTCGA
TGAAATTCTTCCCCCCGTTTTTCTGGCTAGAGCAAAGAAGACTCTACCGCATTCCTCTCAAGGGTTTCAGGTTATCTTAG
TTTCAGAAAATAGCTATCTCTCTGCTCCTCACCACGCAGAGCTAGTGGAGACAAAATGGGGTGGGAGTACTCACATTACG
GTAGAAGAAACAAAGAGAAAGATATCTGAATTTTTGAATGAATATGTAGAGAATGGTGACACTCGTGAAGCTTGTAGATG
CATCAGGGAGTTAGGTGTCTCGTTTTTCCATCACGAGATCGTGAAGAGTGGTTTGGTTCTAGTGATGGAGTCCCGAACAT
CCGAGCCGCTGATACTAAAATTGTTGAAAGAAGCTACAGAAGAAGGTCTCATTAGTTCGAGTCAAATGGCGAAAGGGTTC
TCCCGAGTAGCAGATAGTCTTGATGATCTTTCTCTTGACATCCCATCTGCTAAAACTCTGTTTGAGTCAATAGTTCCCAA
GGCTATAATAGGAGGTTGGCTCGACGAAGATTCGTTTAAAGAACGCTCTGATCAAAATGGGGGCAGCGAAAATCTAAGGC
GGTTCAAGAAGGATGCAGAGACCATAATTCAAGAGTATTTCCTTTCTGATGATATCCCCGAGCTAATCCGCAGTCTTGAA
GATTTAGGATTACCCGAATATAACCCGGTATTCTTGAAGAAACTCATCACTCTTGCTATGGATAGGAAGAACAAAGAGAA
AGAAATGGCTTCTGTTTTTCTCGCTTCTCTTCACATGGAGATGTTCTCAACAGAAGACTTCATAAATGGTTTCATCATGC
TCCTCGAATCCGCAGAAGATACAGCATTAGACATCTTAGCAGCATCAGACGAGCTTGCTCTGTTTCTAGCTAGAGCTGTG
ATCGATGATGTCTTGGCTCCGCTTAATCTCGAAGAGATCTCAAACAGCTTACCGCCAAAATCAACCGGAAGCGAAACCAT
CCGCTCAGCTCGGTCTCTGATATCCGCTCGACACGCAGGAGAAAGACTCCTGAGAAGCTGGGGTGGGGGAACGGGCTGGG
CAGTGGAAGACGCTAAAGACAAGATCTGGAAACTTCTAGAAGAATACGAAGTAGGAGGAGTAATATCAGAGGCTTGTCGA
TGCATACGCGATCTAGGAATGCCGTTTTTTAACCACGAGGTGGTTAAGAAGGCTTTGGTAATGGCAATGGAGAAGAAGAA
CGATCGGATGCTTAATCTCTTGCAGGAGTGTTTTGCTGAA
>AT3G48390.1 | chr3:17923271-17926270 FORWARD LENGTH=3000
CTGATTCTGAGTCTCTACATATATAGAAATATGGAGTTGGTTGGTTTTGGGTGTTCTTCAAACTGTTCTTTGTACTTGTT
TCCGACGAAAGATCATTCTATGTACTTTTTACATAGGTTTTTATAAACGTCACATGCATATGTTCTCTGAAACTTCCCCA
CCAATTATTCATACAATTGGTTACTAATAATGTTTGCAAATATTTCAATCAAAAGAAATTTAATCCATATATTATTCAAA
TAATTGAACATTATAGCCTCATATTCGATGGTGTTGTGATGTAGCTTATCATTTGTTTATTCAACGCGCATATATATTAA
ACATCTCAAAAACACCACACAAGACATGACAAAAAAAAACAAGGGTTGACTAAAAAGAAAGAAAGAGATCTGAATCACAA
AAGCACAATGGAGAGATCAGTAGATTTACCGATTCACAAGCATCCATTATACCATTCATCAAGGTTTATAAATGGTCGTT
GCCGCGGTTGCAAGCAAACCTCACCTATCTATAGTGGCTACCGTTGCAATGACTCTGATTGTAACCATGTTTGGTATCAC
AAAGAATGTGGCGAATCATTACCGGAGATCAATCATCCTTCCCATCTCGAGCATCCGCTCTGCTTAATCGACTACAGGGG
AAGTGGTACGTGTGCTTTTTGTGGAGCTTTCTTGTTTGGTCCTACGTATCATTGTTGGATATGCGCCTTTAATATCGATA
TAGCTTGTGCGAGAAAACAACTACCTCCACTTGCTGCTATTGAAAATCCCAAATGTCATAACCATTCACTTGTTCTTTTG
GAGAAGCAAGTGAAGAAAGATCATTGTGGAGTTTGCAAGAAAACAGTTTTTGGTATGTATCCTTACGTTTGTCTTGAGTG
TGATGTGTATTTCCACGTCGAATGCATAAATATATCGCGGGAGGTCCACCATTCTTCTCATACTAATCACACTCTCGAGC
TTTTCGGATCTGAGTCGCTACCTGATAGCGCTCAAAAGACTTGTCTTTTGTGTGATGACGTATCAGATCACTTGATTTAT
CATTGTTCCGTTTGCAACTTCAGCATCTGTGTTTATTGTGCGATAAATCCTCCACCGCTTGCTATAGAACATCTTAAGAC
TCACGAGCATACGCTAACTCTCTTGCCTAGACAAGTTAAGTTTATTTGCAATGCTTGTGGAATGAAAGGTGATGGATGTC
CTTACTTTTGTCTTGGATGTGGTTACTTAATCCATCGGAAATGCATCGATTTACCTCGCGTCATTAACATCAATCGTCAT
GATCATCGCATCTCTCTCACGCATCATCTTGGTCTTCAGTATTCAGAATGTGGAGTATGTCGTCAAAGTGTTAATGGATA
CTACGGAGGTTATTCTTGCTCTCTTTGTCCCAACTATGTTGTTCATCCACAATGTGCAATGAAAGATGATGTATGGGACG
GAATAGAACTCGAAGGGACTCCTGAAGATAGTGAGCAAGATACCGCGCCATTCGAGGTGGTTGATGACAACACGATAAAA
CATTTCAGCCATGAAAAACATAATTTGATGCTCAACAAGAATGGTATCATCACTCAACATGATGAAATCACACGTTGCCA
AGCATGTGTCCTTCCTCTATCGTCAGATCCTAGCTACAGTTGTGGTCAATGTGATTATGTTCTTCATGAAACATGTGCAA
ATCTCCCTCGAAAGAAAAGGCATGTGTTCAACAACAAACCATTTACGTTACACACAGGAGGTAAAGATTCTTCTAGGAAT
TGGTTTGAGTGTGATGCTTGTAGAACAATCTCCAATGGTTTTAGATACGTTTCTGGTGATTGGATTCTAGATGTGCATTG
CGGTTCGATGTCAGAACCATTGCTCCATGATGGTCATTCACATCCGTTATATTACTACAGAAGGCAAGGCAAGTCATGTC
GTTCGTGTCACAACAAAGTGGTGAAACCTAGAGTACTATGTTGTGATACTTGTGACTTTGATTTGGATTTCTACTGTGCT
AATTTACCTAAAACGGTAAAACATTGCTACGACGAGCATCCTCTTTCTCTATGCCACGGCGAAGATGATGTGATTAAGGA
TAACAAATATTGGTGTGACATATGCGAAACAGAAACCGATCCAAAGAAATGGTTCTACACTTGTTATGACTGCGGGGTAA
CTTTACATGTCAAGTGTGTACTGGGAGACTTCTCGCGTCTCATGCCAGGGCGGAACATTAATGTCGATGGACGTGAGTAT
GAAGTTGTTCCTAACAGCAAGAGTTCTCGACCATTCTGCGACCAATGCCATTCTCGATGTAAAGATCGCTTCATTCTAAA
GGCTTGGAATAATTGCAATGTTGTTAATTGTAATCTATGCGTTGATGTCTACATTTGCTCCCGTAAATGCCGCCAGCCCT
TTCATTTGAGACATTAGTACACTTGTATTAACGACTAAAGTTGCTTTGATTTGATTGTTGATCATAACTAGTTTAGCATT
GCAAGCAATTAATTATTCTTAAAAACCACATTGACTTAAACAGAGGCTTCTCTACTCTCACTTACATCTTCTTCCCCAAC
CAAAAGTGACTTGATGATCTTATCAGTCATACCTTCCACAAATGGTACAAAATGTCCTGATCCAGATATTTCATGGTAAC
GAATCCATGGCAGCTTTGACGCGACATACCGTTGAAGCTTTACTGGCACAAACTTATCCTCATCGCCATTCCATACGTGA
ACTGAGCCATTGTTGTTCGGGAACGGATCTTGAAGGTCTAACGGATCAAACTCCCAGCTTGAAAATGCGACATTCAAATC
TCGGTGTAAGCTTACATATTCACCTTGTTGTCTTATGTATGCCTGGAACAAAAAAAAAGGAATATACACATCATATGATT
CCAAATCATCTTCTCATTGTAGAGGTATGAAACTTATGATATGGAAACTGAACGTCTATAGATGTGCTTGTACCCGATTT
GGATTGACGAATCCGAGCTTCGACAAGATCTCCATGTCCT
>AT3G48400.1 | chr3:17925590-17928589 FORWARD LENGTH=3000
AGGCTTGGAATAATTGCAATGTTGTTAATTGTAATCTATGCGTTGATGTCTACATTTGCTCCCGTAAATGCCGCCAGCCC
TTTCATTTGAGACATTAGTACACTTGTATTAACGACTAAAGTTGCTTTGATTTGATTGTTGATCATAACTAGTTTAGCAT
TGCAAGCAATTAATTATTCTTAAAAACCACATTGACTTAAACAGAGGCTTCTCTACTCTCACTTACATCTTCTTCCCCAA
CCAAAAGTGACTTGATGATCTTATCAGTCATACCTTCCACAAATGGTACAAAATGTCCTGATCCAGATATTTCATGGTAA
CGAATCCATGGCAGCTTTGACGCGACATACCGTTGAAGCTTTACTGGCACAAACTTATCCTCATCGCCATTCCATACGTG
AACTGAGCCATTGTTGTTCGGGAACGGATCTTGAAGGTCTAACGGATCAAACTCCCAGCTTGAAAATGCGACATTCAAAT
CTCGGTGTAAGCTTACATATTCACCTTGTTGTCTTATGTATGCCTGGAACAAAAAAAAAGGAATATACACATCATATGAT
TCCAAATCATCTTCTCATTGTAGAGGTATGAAACTTATGATATGGAAACTGAACGTCTATAGATGTGCTTGTACCCGATT
TGGATTGACGAATCCGAGCTTCGACAAGATCTCCATGTCCTGACGTGAGAAAATAATGGGATTACCGGCAATCACATTGG
AGATTGGGAACCATTTCTGAGTGTTCCACCAATATGTAAGCCAAGGAGCATAATGAGCTACTCGAAGTGACCATTGATCT
GCAGGATGCATAAGAGAGAAAGCTTCTCTTGTTAAATCTCCCGGTAAGTTTCTCCACCAATAGTTAATCGCTGGAGCTAC
AAGGGCAGCTCCTGCTAACCTGTAAACAAAGTCCATAACCAAAAAAACACATTTCACAACACATCTTAGCTATTGTTTCA
AGATCAAAGTTAATAGCTTTCTCGATACATCGAAAACATTTCCAAAACCAATAAGACAGATTCAAATGCAGTACCTGTGA
GGAATGTAGTTAAGGCATGCCCATGTAATTTCACCACCCATGGAGTAACCAAAGAGATAGAACTGAGGTCCTAGTCCTAA
CCCATCAGCAAGCTCTTCTATATCCAATGCTATGCTTCTTGGTGACCCATTCAGGTTAGGATCACTCTCTCCATAACCAG
GACGATCAAAAGACACAATGTATATCCTCAATTCCTCCACAAGAGCCTAAGCACAAAGACACCATTTTTCCCCATTAGCT
TCACTAAAAGACACAAATTTTGACATTTTTTCTACATGCTATCGATGATTCAACAAATGGGTGATGTTAGATTTGGCCGG
AAAACTTACCGGCGATAAGAAATTGGCGAAATGCGAGTCTCGCATACAAGAATCGAAGCCGTGGATGTTTATGATCTTGA
ACTTGGCTTCGTCTCTAGGGATTCCGAATTCTGTGTAAGCCAGATGTCTTCCGTCTCTCAGTTTGATCCTCGGTGATGTC
ACGGTGGGTCCACCGGGAGAGCCGACGATTTTGGCGGGTGGTGGTTGGATTGTTTGATAAACCCATGCTAAAACTCCGAC
GAACGTTACCAGGAGAAGCGTTTTCAGATAACCTTCATAATTGAAGAAACAAGTCTTCTAAGACCATTTAGTAAACCGTT
TTCGGCCCATTAGACCAGCCCATTAAGCGGTTTTATTAATATATATATTTGTTACGAGAATTTTGACTCTTTAATTAATT
CATTGGTTTATGAAATTATGATTAGAGAATTAATTTCATAACATGAGATTATTCAAAGACAAAAGGGGATAACTCTGTGA
AAACTATACAGAAATTTTTTATTAAAAAGGTAAAAAAAAACACACACATTATTCTAGTTTTAACCAAAAAGTATTACTTC
TTTTCTTCTGACATCCCAAATATATTTATTTACTTAAAAAGATGCATAGAGCACTACCCATGCTTTAAAGTCTAAGTTGG
TGTTACCAAGAAACCGTATCAACTTTAATGAATTGAACTGAACTAAAATATCTGAATCGAAACTGAAATGATTCTCTGTT
TACATTTGTAAAATCAATTACAGTTTTTGTCAAAATCAAATTTGGTCCGATCAAAACTAACCGATTGGTTTGGTTCAATT
TGGACTAAAATGTTAAATGAACAAACAATTAGCGAACAAACAAGACTAGCGTTCTGATCTAATTCCATCAATCATCCCAT
CCAAGCAAGAAATTGTGAGCTCTACACATCAGTTAAAGATAGATGTCTTTTTTCAACTTCCATAATTATTCTCAGCTTAG
CAAAAGAGAGATAGTCTCAGATTTTATTGCAAAAGTGAGATCGAACATAAACAAGAACATAAGAAAGATGAAAAAAACAT
AACCGAGATTTTTTAGTTACCAGAAGAAGAACTTTGTTGAGTGTTGTTTCTGGTGTGAGTTCTTGCAGATGCTGCAGATT
TCTTCTCCCTCTCTATTTCTTCTCCAGCCATTCTCTCTCCTCTTTCTCTTGGAAATTTTCTCACTCTCTTTCCGGAGGAA
AATTTGGTGAGGCAGTAGCAATATCTTTGTTTGAGAGCTAACTTCTTTATGATTTTTTTGTCCTTATATATAAACATGAA
ATTAATGATTAAACTGGTTTTAATATATTTTTGTATTAAAATAGTGAAAGCTTATCAGTGGTTGCAAAATTTATATGAGA
AAACTCTAAAGCATCAATCTTCTAGGAACATATCGAGAAATTGCGATAGGAGCTTGGACAATTCGAAGAATAATGGGAAA
CCCAAAAACCAATCTTGATATTGTGTTGTGCATACAACTTTTCCTCAATTATAAATATAGCTAATGACGGACCCGTAAAA
TGTTTTTACCGAGGTTATAAACAAAATAAAATTATATTAACAAATAGAGAAAAATGTTGTTTAGTACGCCAACTTTCAAA
ATTGGTCATTTAATACGTGAATTTTGTATGTTTCCAAATA
>AT3G48410.2 | chr3:17922786-17925785 REVERSE LENGTH=3000
GTCAATGTGGTTTTTAAGAATAATTAATTGCTTGCAATGCTAAACTAGTTATGATCAACAATCAAATCAAAGCAACTTTA
GTCGTTAATACAAGTGTACTAATGTCTCAAATGAAAGGGCTGGCGGCATTTACGGGAGCAAATGTAGACATCAACGCATA
GATTACAATTAACAACATTGCAATTATTCCAAGCCTTTAGAATGAAGCGATCTTTACATCGAGAATGGCATTGGTCGCAG
AATGGTCGAGAACTCTTGCTGTTAGGAACAACTTCATACTCACGTCCATCGACATTAATGTTCCGCCCTGGCATGAGACG
CGAGAAGTCTCCCAGTACACACTTGACATGTAAAGTTACCCCGCAGTCATAACAAGTGTAGAACCATTTCTTTGGATCGG
TTTCTGTTTCGCATATGTCACACCAATATTTGTTATCCTTAATCACATCATCTTCGCCGTGGCATAGAGAAAGAGGATGC
TCGTCGTAGCAATGTTTTACCGTTTTAGGTAAATTAGCACAGTAGAAATCCAAATCAAAGTCACAAGTATCACAACATAG
TACTCTAGGTTTCACCACTTTGTTGTGACACGAACGACATGACTTGCCTTGCCTTCTGTAGTAATATAACGGATGTGAAT
GACCATCATGGAGCAATGGTTCTGACATCGAACCGCAATGCACATCTAGAATCCAATCACCAGAAACGTATCTAAAACCA
TTGGAGATTGTTCTACAAGCATCACACTCAAACCAATTCCTAGAAGAATCTTTACCTCCTGTGTGTAACGTAAATGGTTT
GTTGTTGAACACATGCCTTTTCTTTCGAGGGAGATTTGCACATGTTTCATGAAGAACATAATCACATTGACCACAACTGT
AGCTAGGATCTGACGATAGAGGAAGGACACATGCTTGGCAACGTGTGATTTCATCATGTTGAGTGATGATACCATTCTTG
TTGAGCATCAAATTATGTTTTTCATGGCTGAAATGTTTTATCGTGTTGTCATCAACCACCTCGAATGGCGCGGTATCTTG
CTCACTATCTTCAGGAGTCCCTTCGAGTTCTATTCCGTCCCATACATCATCTTTCATTGCACATTGTGGATGAACAACAT
AGTTGGGACAAAGAGAGCAAGAATAACCTCCGTAGTATCCATTAACACTTTGACGACATACTCCACATTCTGAATACTGA
AGACCAAGATGATGCGTGAGAGAGATGCGATGATCATGACGATTGATGTTAATGACGCGAGGTAAATCGATGCATTTCCG
ATGGATTAAGTAACCACATCCAAGACAAAAGTAAGGACATCCATCACCTTTCATTCCACAAGCATTGCAAATAAACTTAA
CTTGTCTAGGCAAGAGAGTTAGCGTATGCTCGTGAGTCTTAAGATGTTCTATAGCAAGCGGTGGAGGATTTATCGCACAA
TAAACACAGATGCTGAAGTTGCAAACGGAACAATGATAAATCAAGTGATCTGATACGTCATCACACAAAAGACAAGTCTT
TTGAGCGCTATCAGGTAGCGACTCAGATCCGAAAAGCTCGAGAGTGTGATTAGTATGAGAAGAATGGTGGACCTCCCGCG
ATATATTTATGCATTCGACGTGGAAATACACATCACACTCAAGACAAACGTAAGGATACATACCAAAAACTGTTTTCTTG
CAAACTCCACAATGATCTTTCTTCACTTGCTTCTCCAAAAGAACAAGTGAATGGTTATGACATTTGGGATTTTCAATAGC
AGCAAGTGGAGGTAGTTGTTTTCTCGCACAAGCTATATCGATATTAAAGGCGCATATCCAACAATGATACGTAGGACCAA
ACAAGAAAGCTCCACAAAAAGCACACGTACCACTTCCCCTGTAGTCGATTAAGCAGAGCGGATGCTCGAGATGGGAAGGA
TGATTGATCTCCGGTAATGATTCGCCACATTCTTTGTGATACCAAACATGGTTACAATCAGAGTCATTGCAACGGTAGCC
ACTATAGATAGGTGAGGTTTGCTTGCAACCGCGGCAACGACCATTTATAAACCTTGATGAATGGTATAATGGATGCTTGT
GAATCGGTAAATCTACTGATCTCTCCATTGTGCTTTTGTGATTCAGATCTCTTTCTTTCTTTTTAGTCAACCCTTGTTTT
TTTTTGTCATGTCTTGTGTGGTGTTTTTGAGATGTTTAATATATATGCGCGTTGAATAAACAAATGATAAGCTACATCAC
AACACCATCGAATATGAGGCTATAATGTTCAATTATTTGAATAATATATGGATTAAATTTCTTTTGATTGAAATATTTGC
AAACATTATTAGTAACCAATTGTATGAATAATTGGTGGGGAAGTTTCAGAGAACATATGCATGTGACGTTTATAAAAACC
TATGTAAAAAGTACATAGAATGATCTTTCGTCGGAAACAAGTACAAAGAACAGTTTGAAGAACACCCAAAACCAACCAAC
TCCATATTTCTATATATGTAGAGACTCAGAATCAGTCAAGAATCTGTAGAACACCCAAAATCGCGGTGTAGCCAACCGTT
CTCTTCAGCGTGCGCAACATACGAGTTAAATTTCTCTTCTGCATTTGGAATATCCAAAGATAAGTCATCAAGACTATCTT
TGACTCGACCAAACCCTTTTGTCATTTGGTTAGTAGTAATGATCCCTTCAGCAAAACACTCCTGCAAGAGATTAAGCATC
CGATCGTTCTTCTTCTCCATTGCCATTACCAAAGCCTTCTTAACCACCTCGTGGTTAAAAAACGGCATTCCTAGATCGCG
TATGCATCGACAAGCCTCTGATATTACTCCTCCTACTTCGTATTCTTCTAGAAGTTTCCAGATCTTGTCTTTAGCGTCTT
CCACTGCCCAGCCCGTTCCCCCACCCCAGCTTCTCAGGAGTCTTTCTCCTGCGTGTCGAGCGGATATCAGAGACCGAGCT
GAGCGGATGGTTTCGCTTCCGGTTGATTTTGGCGGTAAGC
>AT3G48410.1 | chr3:17922786-17925785 REVERSE LENGTH=3000
GTCAATGTGGTTTTTAAGAATAATTAATTGCTTGCAATGCTAAACTAGTTATGATCAACAATCAAATCAAAGCAACTTTA
GTCGTTAATACAAGTGTACTAATGTCTCAAATGAAAGGGCTGGCGGCATTTACGGGAGCAAATGTAGACATCAACGCATA
GATTACAATTAACAACATTGCAATTATTCCAAGCCTTTAGAATGAAGCGATCTTTACATCGAGAATGGCATTGGTCGCAG
AATGGTCGAGAACTCTTGCTGTTAGGAACAACTTCATACTCACGTCCATCGACATTAATGTTCCGCCCTGGCATGAGACG
CGAGAAGTCTCCCAGTACACACTTGACATGTAAAGTTACCCCGCAGTCATAACAAGTGTAGAACCATTTCTTTGGATCGG
TTTCTGTTTCGCATATGTCACACCAATATTTGTTATCCTTAATCACATCATCTTCGCCGTGGCATAGAGAAAGAGGATGC
TCGTCGTAGCAATGTTTTACCGTTTTAGGTAAATTAGCACAGTAGAAATCCAAATCAAAGTCACAAGTATCACAACATAG
TACTCTAGGTTTCACCACTTTGTTGTGACACGAACGACATGACTTGCCTTGCCTTCTGTAGTAATATAACGGATGTGAAT
GACCATCATGGAGCAATGGTTCTGACATCGAACCGCAATGCACATCTAGAATCCAATCACCAGAAACGTATCTAAAACCA
TTGGAGATTGTTCTACAAGCATCACACTCAAACCAATTCCTAGAAGAATCTTTACCTCCTGTGTGTAACGTAAATGGTTT
GTTGTTGAACACATGCCTTTTCTTTCGAGGGAGATTTGCACATGTTTCATGAAGAACATAATCACATTGACCACAACTGT
AGCTAGGATCTGACGATAGAGGAAGGACACATGCTTGGCAACGTGTGATTTCATCATGTTGAGTGATGATACCATTCTTG
TTGAGCATCAAATTATGTTTTTCATGGCTGAAATGTTTTATCGTGTTGTCATCAACCACCTCGAATGGCGCGGTATCTTG
CTCACTATCTTCAGGAGTCCCTTCGAGTTCTATTCCGTCCCATACATCATCTTTCATTGCACATTGTGGATGAACAACAT
AGTTGGGACAAAGAGAGCAAGAATAACCTCCGTAGTATCCATTAACACTTTGACGACATACTCCACATTCTGAATACTGA
AGACCAAGATGATGCGTGAGAGAGATGCGATGATCATGACGATTGATGTTAATGACGCGAGGTAAATCGATGCATTTCCG
ATGGATTAAGTAACCACATCCAAGACAAAAGTAAGGACATCCATCACCTTTCATTCCACAAGCATTGCAAATAAACTTAA
CTTGTCTAGGCAAGAGAGTTAGCGTATGCTCGTGAGTCTTAAGATGTTCTATAGCAAGCGGTGGAGGATTTATCGCACAA
TAAACACAGATGCTGAAGTTGCAAACGGAACAATGATAAATCAAGTGATCTGATACGTCATCACACAAAAGACAAGTCTT
TTGAGCGCTATCAGGTAGCGACTCAGATCCGAAAAGCTCGAGAGTGTGATTAGTATGAGAAGAATGGTGGACCTCCCGCG
ATATATTTATGCATTCGACGTGGAAATACACATCACACTCAAGACAAACGTAAGGATACATACCAAAAACTGTTTTCTTG
CAAACTCCACAATGATCTTTCTTCACTTGCTTCTCCAAAAGAACAAGTGAATGGTTATGACATTTGGGATTTTCAATAGC
AGCAAGTGGAGGTAGTTGTTTTCTCGCACAAGCTATATCGATATTAAAGGCGCATATCCAACAATGATACGTAGGACCAA
ACAAGAAAGCTCCACAAAAAGCACACGTACCACTTCCCCTGTAGTCGATTAAGCAGAGCGGATGCTCGAGATGGGAAGGA
TGATTGATCTCCGGTAATGATTCGCCACATTCTTTGTGATACCAAACATGGTTACAATCAGAGTCATTGCAACGGTAGCC
ACTATAGATAGGTGAGGTTTGCTTGCAACCGCGGCAACGACCATTTATAAACCTTGATGAATGGTATAATGGATGCTTGT
GAATCGGTAAATCTACTGATCTCTCCATTGTGCTTTTGTGATTCAGATCTCTTTCTTTCTTTTTAGTCAACCCTTGTTTT
TTTTTGTCATGTCTTGTGTGGTGTTTTTGAGATGTTTAATATATATGCGCGTTGAATAAACAAATGATAAGCTACATCAC
AACACCATCGAATATGAGGCTATAATGTTCAATTATTTGAATAATATATGGATTAAATTTCTTTTGATTGAAATATTTGC
AAACATTATTAGTAACCAATTGTATGAATAATTGGTGGGGAAGTTTCAGAGAACATATGCATGTGACGTTTATAAAAACC
TATGTAAAAAGTACATAGAATGATCTTTCGTCGGAAACAAGTACAAAGAACAGTTTGAAGAACACCCAAAACCAACCAAC
TCCATATTTCTATATATGTAGAGACTCAGAATCAGTCAAGAATCTGTAGAACACCCAAAATCGCGGTGTAGCCAACCGTT
CTCTTCAGCGTGCGCAACATACGAGTTAAATTTCTCTTCTGCATTTGGAATATCCAAAGATAAGTCATCAAGACTATCTT
TGACTCGACCAAACCCTTTTGTCATTTGGTTAGTAGTAATGATCCCTTCAGCAAAACACTCCTGCAAGAGATTAAGCATC
CGATCGTTCTTCTTCTCCATTGCCATTACCAAAGCCTTCTTAACCACCTCGTGGTTAAAAAACGGCATTCCTAGATCGCG
TATGCATCGACAAGCCTCTGATATTACTCCTCCTACTTCGTATTCTTCTAGAAGTTTCCAGATCTTGTCTTTAGCGTCTT
CCACTGCCCAGCCCGTTCCCCCACCCCAGCTTCTCAGGAGTCTTTCTCCTGCGTGTCGAGCGGATATCAGAGACCGAGCT
GAGCGGATGGTTTCGCTTCCGGTTGATTTTGGCGGTAAGC
>AT3G48420.1 | chr3:17931552-17934551 FORWARD LENGTH=3000
AAACTACAAACCACATTAAGAAAATTGTTTCTATATCAACATTGTTGTGTATAGTCATTTGAACAGAACATTCATGTAAA
ACCATATATATAATATAATTCGATTATAACATTATGAAGAAAAGCGTTACAATATATTGGGCTTGTGAGCGTTGTTGGGT
TTACTATGTAAATGGTTTTGCTTGACCATTGTTGCAAATTTCTATGTGAACTTCGAATATACAACAAACGCCGAAACACA
AAGCTTCGAATATACAACAAACGACGGGACAACGTAAAGTTCGTACCTTTTTCAAGTTGGTATCTGAATTTTGGTGAATT
GAGTTTTATCTCCATAAAGCTACGAAATTGCTATAGCTATGAAGCGATTCTTCAAGCCCATAGAGAAGGAGAATTCTCCG
GCGGCTAAGAAACCCTGCCTTTCGCCGGAAAAGCGTGACGGAGACGGAGATGGAGTTGAAGAAGAGAAGAACCAGAACGA
GCCGTCCAAGTTTATGACGTGGAACGCTAATAGCTTCCTCCTTCGGGTGAAAAATGACTGGTCTCAGTTCTCTAAGTTCG
TCTCCGATTTTGACCCCGATGTCATCGCCATACAGGTGATTTCTTTTGCTTCGTCTTTGGAATCCCTGGGTTAATTTCGA
GCAATGTGGGTAAATGTGCTTAGGTGTTTATGTGTGGAACTTTAAAACCCTCCAAGTCTTCTAGGGTTGTATTGAAGTGG
TTTGAGTTCAACTTGTTGATGCAAATTCAGTCACTTATGACATTTAAATGGTTAATGGTGCAAAAGATCAGACTTTAATC
CAATTTGTTTGTGACTACGATGGGGGAGGGGGCTGTTGATTCTTTTAGTGTCAGCGTGTTCTGAGCTTAGCGGTTGACTG
TGTTCTTAATGTTAGGAAGTAAGGATGCCTGCTGCTGGTGGAAAGGGAAAACCTAAAAACCATGAAGAGTTGAGTGATGA
CACGAAAGTTTTGCGTGAGGAAAAACAGGTACCATGGTTCTGTATTGACTTGCTTGTTCTATCTGTTAAAATAGTTGTAT
TATAGTACCAACGGAACAAGAATTTTCAAAGCTCTGTATCTTGATGCATTTGCAATTAGTAGGAGATTTTGGTGTATGAG
TTAGAATCAACATTGCAGTGGCATGGTTATAGACAGATTTTAAAAGAATGCGGGAGCCACTTATGGAGTAACAAACTCTC
TTGTTGTTTGGATAACATTCAAGCTTGATATTAGTTCTGGGAAACTTAACTTGCAGATTTTGACACGGGCTCTCTCAAGT
CCACCATTTGGAAATTATGGGGTTTGGTGGTCTCTCGCGGACTCGAAGTATGCAGGGACAGCTTTGTTAGTGAAAAAATG
TTTCAAGCCTCGAAAAGTTTACTTTAACTTGGACAAATTAGGTATTTTTATAGCCTTGTTGCTTGTTCCTTATCATCACA
TAAATCTCTTGCACACTAGCAATTTGAAGCCATGTTTCTTTTATCTGTCTTGTTATGGTTCTGCCATTTCCTTGATCTCA
AAGTTGATGTACTTGGGAGAAATATATCATAGCTAGATCATTGATGACTAACTTATATACTTGTCGCTCTCATGCAGCAT
CTAAACATGAACCTGATGGTCGTGTTATCTTAGCTGAATTTGAGACATTTCGTCTTTTGAATACGTATTCGCCTAACAAT
GGTTGGAAAGATGAAGAGAATGCGTTTCAGAGGAGAAGAAAATGGGACAAGAGGATTGTTGAATTCCTCAACAAAACATC
TGATAAACCGCTAATATGGTGTGGCGACTTAAATGTCAGGTAATGAGGAAGTTTTTTCTATATCTTCTCTTGCTATACTC
TTTTCCTTAAGCCCTTACAGAATAAAAGTTGATGTTATTTCCTCGATTCGATTTTTGTAATACGCAGTCATGAGGAGATA
GATGTTAGCCACCCAGAATTTTTTGCTACAGCAAAGCTTAATGGTTATGTTCCTCCAAACAAAGAGGTAAGGAATACCAT
ATTTTGTACGATTTATTCATTATCATTATAGCTTTTATCTAAAAACAGAGCTGGCTCTCAATAATGTTATTTTCCGTCGG
CCTTTTATATCTCTTCCTATCTTGTCTCTTCATCTGCATTGTGACCCTGCTATTGTTGATGACTTTACTACGCCTGTATT
TCTCTTCCTATCTTGTCTCTTCATCTGCATTGTGACCCTGCTATTGTTGATGACTTTACTACGCCTGAACCGAAAGGTTC
TCCGTGAGATGGACCTTTAAATCATACAATGACTACAGTGGTTTTGAGTTTTTTGATTATGCAGGACTGCGGACAGCCTG
GATTTACACCATCTGAGAGAGGACGCTTCGGGGCAACTATAAAAGAGTATGCGTAATATGTCTTTGCACTGCGAAGTCTT
AGTAGTAGTACTTTCTAGAATACAGATTAGAGTTACTAAACATGTGATTATAAATTATATTTATGGGAACTGTTACAGAG
GAAGGCTTGTTGATGCATACCGGTATCTACACAAGGAGCAAGAAATGGAAAGTGGCTTCTCATGGTCGGGGAATCCCATT
GGAAAGTGAGTGGATACTACACATTTTAGTTTTATGGCTTGGAGTCCAGAACCTCCGCATGTTTCTAAAGCTATATATTG
ATTTTTTGTTTTGGTTGCCATAGGTACCGGGGAAAGAGGATGAGGATCGACTATTTTCTGGTCTCTGAACAACTCAAAGA
CCGTATAGTTTCTTGTAAGATGCACGGTCGTGGGATAGAACTTGAAGGTGCCATAGATAAACCTGTTCATCACACAGATT
CATAGAAGATTATTATTAGCTCTTTTTGCAACAATTTGGTTCTTGATTTGTTTCAGGTTTCCATGGGAGTGATCATTGTC
CGGTTACACTCGAGCTTTCGAAGCCATCTTCAGAAATGGAACAGAACCAGGTGTCAAACTAAAATCATCTTCTTCTGTAT
TAGAACATAAGGCCTTCTTAGGAACAAGCCAAAGCTTATT
>AT3G48425.1 | chr3:17934494-17937493 FORWARD LENGTH=3000
AATCATCTTCTTCTGTATTAGAACATAAGGCCTTCTTAGGAACAAGCCAAAGCTTATTTTATCAGAGAATTTAATTTTTA
CTTTGCCGAGAGATGCATTGAAGATTTGATTGAGGTTATTGAGACACTTATTTAGCCTTGTTACTCTGATGAACTCTCAA
ATGTACTTATAATTATTGTTGTGCTTATCTTAATATGTTTTATTTTCCTAAGAAATGTTGATATTTTTAATTGTGAATCT
TCTTCATTTAATTATTTTTATTTATTAACTTTTGAGTCATTTCTAAAGATTTAGAGCTTTTGTTGGTGTATTTTAAGCAT
ATTATACCCTTTGCTTTATTGTCTTAGTCAGTAGGTAGAGGCAACATTCGTTAAACCAATGGCTCATTCAAATTCTTTTT
TTTGGGCTCATTCATATTCATAAAAATCAAATTTGGATTCAGCATAACAAACACAATAATATATGTAGACATTTATATCA
TACATTAATTTCTACTAATTTCATGAACTACCAAAGACTAAAAATGTTTAATGAGAAATATCTTTTTTAAAACCATCAAA
AATTTTACTCTTAAAATTGGGATTTATGTTTGGTTTTAAAAAGGAGTTTTTGAATGTGCAAACGGATTTACAGAGAGGAC
AACAACAAATGTGTGTTAGAAATGGCAGAATCGTAAATAATAAGAAAATCATACCCTTTTAAAAACCATTTCTCTCTCTA
ACTAAGTGTTCTTTACTTGTTTTAATACAGAGATATCACAATCTCTTGCTCTGCCCAAACCCATCCCAACCCCCTAAAAA
AAATACAATTTTTTCCTCTGTTTCTTTAATCCAATAAAAACAGAGAGACCTAAGAAACGAGATCAACAAAGCCCGTCGTT
TTTTTCGAGGAAAAGTGAATGACCCTTTAAGAAAATAACTCTATTGGCCGGAGAAATGGTGGAGACTCGTCGATTCTCTT
AAAGTTTGTTTTTTTTTCCTCTCTTCAAAATTTTTGTTCTGTTTATACTCTGTAATGGCGTTTTAATTTGATACCTAGAA
GTTAAAGTGAACAAATTTTGAGAGAAAGTCTCTTTTTTTTGTTCTTCCCTGTGTGTGTGAGAGAGAGAGAGAGATATGGC
GGTTTCAGAGCAGAGTCAAGATGTGTTTCCATGGCTTAAATCGTTACCGGTTGCTCCAGAGTTCAGACCTACTCTAGCAG
AGTTTCAAGATCCGATCGCTTACATTTTGAAGATTGAAGAAGAAGCTTCTAGATATGGAATCTGTAAAATTCTGCCTCCA
CTGCCTCCTCCTTCCAAAAAAACCTCGATTTCTAATCTCAACCGTTCTCTGGCGGCAAGAGCGGCGGCGAGGGTTCGTGA
CGGCGGCTTTGGCGCGTGTGATTATGACGGTGGTCCCACATTCGCCACGCGCCAGCAGCAGATCGGGTTTTGCCCTAGGA
AACAGCGTCCAGTGCAGAGACCTGTGTGGCAGAGTGGAGAGGAGTACTCTTTTGGTGAGTTCGAGTTTAAAGCTAAGAAC
TTTGAGAAGAATTATCTCAAGAAATGTGGTAAAAAGAGTCAACTCTCTGCCCTTGAAATTGAAACACTTTACTGGAGAGC
CACTGTGGATAAACCCTTCTCTGTTGAGTATGCCAATGACATGCCTGGCTCGGCTTTTATCCCTCTGAGTCTGGCTGCTG
CGAGGAGGAGAGAGTCTGGTGGTGAAGGAGGAACAGTTGGTGAGACCGCTTGGAACATGAGGGCAATGTCTAGAGCCGAA
GGATCATTGCTTAAGTTCATGAAGGAAGAGATCCCTGGAGTTACATCACCAATGGTGTATGTTGCTATGATGTTTAGTTG
GTTTGCTTGGCATGTGGAGGACCATGACCTTCATAGTCTCAATTACTTGCATATGGGTGCTGGTAAGACTTGGTACGGTG
TGCCAAAGGATGCTGCTCTGGCTTTTGAGGAGGTTGTTAGGGTTCATGGTTACGGTGAAGAGCTCAATCCTCTTGGTGAG
TATGATAAGTGTTATGTGTTAGTGACTCATAGTTACTCAATGTATCAATTCATTGTTCTGATTGTTGGCTTTGTTGTGTC
TCTGTTCTTTTTGTTGCTTTTAAATGCTTTTCTTTCCCTCCAAAAGTTGTCAGGGGTAGAAGCTGTATGCAAGCAAACTA
ATTGGTTATGCCTCTTACGTTCTTGTCTTATTAGTGACATTTTCTACTCTTGGTGAGAAGACAACTGTGATGTCTCCTGA
AGTATTTGTTAAAGCCGGAATACCGTGTTGCAGGTAATGGTTTTTTATGTTTGTGCTCTGTTTATCTCATCATCTTGTTG
TTTGCATGTCTCTTCTTTGGTCTCTTATAATTGGCACACTTTTTCTTCTTCTGGTTTTTCACGCAAGTGGTTTTTTTGTA
TCAGGTTAGTGCAAAATCCTGGAGAGTTTGTCGTCACCTTTCCGGGAGCTTATCATTCGGGATTTAGTCATGGTGAGTAA
GCGACCTATATTTAGTATCTTTAAGTCAACCATTCAAAGGCCTAGTATGTTGAAATAACTTATATTATCCATAAAAACAA
TCGTGGGGGTTGTACAGGATTTAATTTTGGAGAAGCATCTAACATTGCCACTCCCGAATGGTTGAGAATGGCTAAAGATG
CTGCTATCCGGCGAGCTGCTATAAATTACCCTCCAATGGTTTCTCATCTCCAGCTACTTTATGACTTTGTATTGGCTCTA
GGTTCTAGGTACTCTTTCTTTTCTATAGACACACTCAAACTTTTTAAGCTGCTTGAAGGGCTCATATAAGGTATGTTTCA
CTCATTGCAGAGTGCCAACAAGCATCAATCCCAAACCACGGAGTTCTAGATTAAAAGATAAGGCAAGAAGCGAAGGAGAA
AGATTGACCAAAAAGCTATTTGTGCAAAACATTATCCACAACAACGAATTGCTTTCTTCTCTCGGAAAAGGATCCCCAGT
GGCCCTTCTCCCACAGAGTTCCTCAGATATATCAGTTTGT
>AT3G48430.1 | chr3:17940457-17943456 FORWARD LENGTH=3000
TTTAGGCTCTAACATGGAATCTATCATGAAGAAGATTACTCCATTGATCTATTAGAAGAAAATTGGATTGTACGAATATT
AGGGGTTTTCTAAGTGTGTATGTCTCTCTGGTCCTCTGTCAATTCGGGATTATAAAGTCAAAGTCTTAACATTTGGAATA
GCCATTGTTTGTTGCAGACGTTTTCACTTTCAGACAGATTCTCTCTTTGTTGTATTCTCTATTTTTGCAGTTGAATGAAT
CTGTAACAACAACAAATCCTGGTGTAGGAAAAGCATTGTGTTACTCAAGTATTTGACATATATGGTTGTATACGTGGCTT
ATCCTGGTTGGTTGACAGTCAGAGTTCATCGCCGTGGACTTCATTTGACTTTGATAAAGACTCAAACCTACCAAATTGCT
AATGAATGACATTACCTGTGTCAACTAGGATGTAAAACTCTCTGACTTCAGCACACGGCACAAACGAAAGACCAAATGAC
TTAACATTTGGAATTGCCATTGTTTGTTGCATAAAGATTCATCTCTTTGTTGTGTTCTCTCTCGTCTTCTTCAGTTAGTC
TATAATAACAATCCTGGTGTAGAGAGAGACTTTGATTTGATAAATAAAGGAGCTGCTTGTACAATTAAAAGCTATGTTGC
ATAATTATGAAATATCAAAATACGATAAGGACTTAGTTGCAATTCTCAAAGAAATATCTGAAACGCATAATTTTAAGTTA
AAAAAGTGTGCATGAAATGTGAACTATTGGACCTTGTCAACAAATTAAAGCAACGGTTTCTTTGAGATTCTCATTCGTGA
CGCTATAAACGACAAATGTAATAAAGTATCCATAAAGGAAACAACTTTATTCTTCTTCTTCCACCCTTTGATCTTCTTCT
TCAATTACCTCCCTGAAAATTAGGGTTTTTGTAATGTGATTTCGTAAGAAACCAAAAAAAAAAAAATGGTCAATTCCGAA
GAAATTGCAGATGGGTTTGAGCCAAAACCTGTTTCTCGATCTTATTCTGGTGATTCATCTCATGATCGTTCTCTTTCCGA
TCTCAATCACGCAGCGGAGGACTTGAGTGATAAGCTTAAGAATGTGGGTTTGAATGAAGTTACGAAAGAGCAGAGTGAGA
AGATGATGAGTGTCTCTGAGAGTAATGGAGGTTTAGATTCGAATGCAGTAGTCACCATCAATCAGGAAGAAGAAGAAGAA
GAAGAAGACAGAGATGGTTATGGTTATGGTGATGGTTGGAGCGAGAACGAGAGTGAGAATGTGTATCCAGTGAGGCCAGG
AGCAGAGGATTGTTCTTTTTATATGAGAACAGGGAGCTGCAAATTCGGATCCAGTTGCAAATTCAATCATCCTCTTGCCA
GAAAATTCCAAGTAAACTTCACTTTCTTATATGGTTTTAGGTGGCTGATAAGGATATTGGTTCTTAATTGTGTGTTTTTT
ATTGATCTTAGGGAAGATTTGTTTATAAAAGAAACCATTTTTAAATCAGTGGCACATGCGTTTAGATAAGTTTGGCTTTG
TACTTCAATGCTAGACCAAAGGACGAAGCTTTAATATGTTGCTTTAGTAGAAGAACATAAGTTTAAATGGAAAAAAAAAA
CTAAACTTTGTTTTTTTCGTTTTCTAATATTTCATTGTTTTGAAGATTGCTAGGGATAATAAAGTAAGAGAAAAGGAAGA
TGATGGTGGTAAATTGGGGCTGATAGATTGCAAGGTTAATTTTTTACTTCTCTTTTTAACCTTGTTACATGCCCTCGTCG
TGATGTATCCGTCGATTGTTTTATGAGGTTTCATTCAATCTGCATTGGCAAAGCTTGTTGTAGTTCAGGCCCTTACTGAT
ATTCAGTTTCTGTGCTCCATTTTCTTGCATGAGGTTTTTACAGTATTACTTTAGGACTGGAGGGTGTAAGTATGGAGAAA
CTTGTAGATTCAACCATACCATACCAAAGTCTGGTCTGGCCTCAGCACCCGAGCTTAACTTCCTCGGCCTTCCTCTCAGA
CCGGTATTGTCATTTAATTGATATTTGTTGGATACTTTTCGACATTCTGTTGCTAGTCTTTCCAAAGCTATATAATGTTG
TTAACAATCGGTAGGGAGAAGTAGAATGCCCTTACTACATGCGCAATGGCTCCTGCAAATATGGAGCTGAGTGCAAATTC
AATCATCCTGATCCTACAACCATCGGAGGAACTGACTCCCCATCATTTCGTGGTAATAATGGTGTATCCATTGGTACATT
TTCTCCAAAGGCTACATTCCAAGCAAGTTCAACTTCCTGGTCTTCACCAAGGCATGTGAATGGTACATCTCCTTTTATTC
CAGTCATGCTGTCACAAACTCATGGGGTTACATCTCAAAATCCAGAGTGGAATGGCTATCAGGTAGTATGTACTTCAAGC
TCTGGATCTTAATAAAATTGATTTCTATTCGAGTTATCTATGATGACTTTATCTTGTGTTTCGTATTTGTGTAGGCTTCT
GTGTATTCATCTGAAAGGGGTGTGTTTTCTCCTTCCACCACATACCTAATGAACAATTCATCAGCTGAAACAAGTATGTT
GCTGTCACAATACCGACATCAAATGCCTGCTGAAGAATTTCCAGAACGTCCAGACCAACCTGAGTGCAGTTATTATATGA
AAACTGGGGACTGCAAGTTCAAATTCAATTGCAAATACCACCATCCTAAGAATCGTCTGCCGAAGCTGCCTCCTTATGCT
CTCAATGACAAGGGTTTACCCCTTAGACCTGTAAGTTCTTTTCTTACCTTCTGTTGTCTGTTCTTGTATGCTAGTATTAC
AAAGTTGCAGGCTTTCTAATGATAGTTTTTGATAGTTAATGCTTGTAATTCTTGAATGTTTGATGAACATTTTGACTCTT
ACATAGTGAATCAATCTAGAAGTGACCAGATTTGATCCCTCGGTATATGACTGATTGCTTGATGAACTTCAGGATCAAAA
CATTTGCACATATTACAGTCGATACGGCATCTGCAAATTC
>AT3G48430.2 | chr3:17940457-17943456 FORWARD LENGTH=3000
TTTAGGCTCTAACATGGAATCTATCATGAAGAAGATTACTCCATTGATCTATTAGAAGAAAATTGGATTGTACGAATATT
AGGGGTTTTCTAAGTGTGTATGTCTCTCTGGTCCTCTGTCAATTCGGGATTATAAAGTCAAAGTCTTAACATTTGGAATA
GCCATTGTTTGTTGCAGACGTTTTCACTTTCAGACAGATTCTCTCTTTGTTGTATTCTCTATTTTTGCAGTTGAATGAAT
CTGTAACAACAACAAATCCTGGTGTAGGAAAAGCATTGTGTTACTCAAGTATTTGACATATATGGTTGTATACGTGGCTT
ATCCTGGTTGGTTGACAGTCAGAGTTCATCGCCGTGGACTTCATTTGACTTTGATAAAGACTCAAACCTACCAAATTGCT
AATGAATGACATTACCTGTGTCAACTAGGATGTAAAACTCTCTGACTTCAGCACACGGCACAAACGAAAGACCAAATGAC
TTAACATTTGGAATTGCCATTGTTTGTTGCATAAAGATTCATCTCTTTGTTGTGTTCTCTCTCGTCTTCTTCAGTTAGTC
TATAATAACAATCCTGGTGTAGAGAGAGACTTTGATTTGATAAATAAAGGAGCTGCTTGTACAATTAAAAGCTATGTTGC
ATAATTATGAAATATCAAAATACGATAAGGACTTAGTTGCAATTCTCAAAGAAATATCTGAAACGCATAATTTTAAGTTA
AAAAAGTGTGCATGAAATGTGAACTATTGGACCTTGTCAACAAATTAAAGCAACGGTTTCTTTGAGATTCTCATTCGTGA
CGCTATAAACGACAAATGTAATAAAGTATCCATAAAGGAAACAACTTTATTCTTCTTCTTCCACCCTTTGATCTTCTTCT
TCAATTACCTCCCTGAAAATTAGGGTTTTTGTAATGTGATTTCGTAAGAAACCAAAAAAAAAAAAATGGTCAATTCCGAA
GAAATTGCAGATGGGTTTGAGCCAAAACCTGTTTCTCGATCTTATTCTGGTGATTCATCTCATGATCGTTCTCTTTCCGA
TCTCAATCACGCAGCGGAGGACTTGAGTGATAAGCTTAAGAATGTGGGTTTGAATGAAGTTACGAAAGAGCAGAGTGAGA
AGATGATGAGTGTCTCTGAGAGTAATGGAGGTTTAGATTCGAATGCAGTAGTCACCATCAATCAGGAAGAAGAAGAAGAA
GAAGAAGACAGAGATGGTTATGGTTATGGTGATGGTTGGAGCGAGAACGAGAGTGAGAATGTGTATCCAGTGAGGCCAGG
AGCAGAGGATTGTTCTTTTTATATGAGAACAGGGAGCTGCAAATTCGGATCCAGTTGCAAATTCAATCATCCTCTTGCCA
GAAAATTCCAAGTAAACTTCACTTTCTTATATGGTTTTAGGTGGCTGATAAGGATATTGGTTCTTAATTGTGTGTTTTTT
ATTGATCTTAGGGAAGATTTGTTTATAAAAGAAACCATTTTTAAATCAGTGGCACATGCGTTTAGATAAGTTTGGCTTTG
TACTTCAATGCTAGACCAAAGGACGAAGCTTTAATATGTTGCTTTAGTAGAAGAACATAAGTTTAAATGGAAAAAAAAAA
CTAAACTTTGTTTTTTTCGTTTTCTAATATTTCATTGTTTTGAAGATTGCTAGGGATAATAAAGTAAGAGAAAAGGAAGA
TGATGGTGGTAAATTGGGGCTGATAGATTGCAAGGTTAATTTTTTACTTCTCTTTTTAACCTTGTTACATGCCCTCGTCG
TGATGTATCCGTCGATTGTTTTATGAGGTTTCATTCAATCTGCATTGGCAAAGCTTGTTGTAGTTCAGGCCCTTACTGAT
ATTCAGTTTCTGTGCTCCATTTTCTTGCATGAGGTTTTTACAGTATTACTTTAGGACTGGAGGGTGTAAGTATGGAGAAA
CTTGTAGATTCAACCATACCATACCAAAGTCTGGTCTGGCCTCAGCACCCGAGCTTAACTTCCTCGGCCTTCCTCTCAGA
CCGGTATTGTCATTTAATTGATATTTGTTGGATACTTTTCGACATTCTGTTGCTAGTCTTTCCAAAGCTATATAATGTTG
TTAACAATCGGTAGGGAGAAGTAGAATGCCCTTACTACATGCGCAATGGCTCCTGCAAATATGGAGCTGAGTGCAAATTC
AATCATCCTGATCCTACAACCATCGGAGGAACTGACTCCCCATCATTTCGTGGTAATAATGGTGTATCCATTGGTACATT
TTCTCCAAAGGCTACATTCCAAGCAAGTTCAACTTCCTGGTCTTCACCAAGGCATGTGAATGGTACATCTCCTTTTATTC
CAGTCATGCTGTCACAAACTCATGGGGTTACATCTCAAAATCCAGAGTGGAATGGCTATCAGGTAGTATGTACTTCAAGC
TCTGGATCTTAATAAAATTGATTTCTATTCGAGTTATCTATGATGACTTTATCTTGTGTTTCGTATTTGTGTAGGCTTCT
GTGTATTCATCTGAAAGGGGTGTGTTTTCTCCTTCCACCACATACCTAATGAACAATTCATCAGCTGAAACAAGTATGTT
GCTGTCACAATACCGACATCAAATGCCTGCTGAAGAATTTCCAGAACGTCCAGACCAACCTGAGTGCAGTTATTATATGA
AAACTGGGGACTGCAAGTTCAAATTCAATTGCAAATACCACCATCCTAAGAATCGTCTGCCGAAGCTGCCTCCTTATGCT
CTCAATGACAAGGGTTTACCCCTTAGACCTGTAAGTTCTTTTCTTACCTTCTGTTGTCTGTTCTTGTATGCTAGTATTAC
AAAGTTGCAGGCTTTCTAATGATAGTTTTTGATAGTTAATGCTTGTAATTCTTGAATGTTTGATGAACATTTTGACTCTT
ACATAGTGAATCAATCTAGAAGTGACCAGATTTGATCCCTCGGTATATGACTGATTGCTTGATGAACTTCAGGATCAAAA
CATTTGCACATATTACAGTCGATACGGCATCTGCAAATTC
>AT3G48440.1 | chr3:17943577-17946576 FORWARD LENGTH=3000
CAACCAAACATTCAGGAGCTGACATAATTTATACATTTTGTATCTCTCTATCATGGGTTTGAAATTTCTTTACTTAGGTT
ATTTATACTATCCAAACAATATCTATGTGGCAAGCCAATCCTCAATGCTTTTGACAAGTTTTCACCAAGGACTTTGTAAT
CTGTAACTACTCTTTGACTCTTGAGGTTAAATAGAGCCTGCCTGTTTCTTTCATTTCTTGTTTGAAACCTAATTCCTAAA
TTTCACCCTGGTTGGTTCATATTGGATGTGATGGGAGCTAAAACTCTAGAACAGAGTTGCTCGGTTCCAGATTCAGCTGC
TGAATCTGCAATCCCGGGTTTTGAAGCGGTTTTCGCAGGCTGTAAGTAATCGTATAATATGTCGATTATGCATTATGACA
TGTCTACAAAGAACATGTCTCAATCTTTATATATACTTATGAAACTAAGAATCATCAAGAAAAACGTATATTCATATACC
CAAATGTGTCCAAAACAAAAGAGAAAGAAACTCAACGAGCAATAAGAAGAAGAGAAGTTTGCAACAACATCTTAGATGAT
CACTGGTTTGGTCGCTATAATCTGTTGGAGATTACTCGCTCCACGATTCTGCTTGCTTGTCGTCGGGTTTTCTCAGAACA
GAGCCAATACCAGAGTTAACGAAAACAAAGCCATTTCTTCTGCACAACAAAAGAACAAAAACATAACAAGTCAAGCAGAG
AAATACCTAATATATACCCTTTGAGTATCTGTGGCAAAAAAGTACCTTTGATCTTGGGGTTTGGGAATGACGGGTGTGAT
GGTTGTGATGATGGTTGTTGTTGTTTTTAGGAGGTTCTTCATTTCTTGGAGGTGAAACAATACTCTCAGGTCCTGCGACA
GCGGTTTTCATCGTCTTCTTGTCATCGCGAGCTTTATTGAAAATGACAGTGAATCCTTCAGCCGAGCCAGGATTAGTCGC
ATCCCATTCCCCAAATTTTGGCAATGGTCTCGCTCTATTTCCCTACACACCACCAAACAAACAAAACAAAAAACAGAATT
GTTCATCATTAAAAAAAATGCAGATTTCTAGCCAAAGTTTGAGACTTTTTTTCAAGATAAGAGATTTGGAAAATTGTATG
AAAGGAGGGAAGTTTTGAAATCATATCAAGAAATGTAAGATGAATCAGAATTCGTAGATATAAGAGATGCATATTGTTCT
TACCGTTGCCATTGTTGGAATTAGAAACAGAGGATTTCGAATCCGATACGAGGAAATATCCAAAATCTAGAGAAAGAGAG
AGGATGATGATGATCTGGGAAAAAGAGAGGTGAAATTGTAATATAGAAGAAGAGGAGGAGGAGAGAGGAGAAGAGGTCGT
CGTTGAAAACAACACAAAACTCCTTTTTTCATATTCTCACCTTTCTTCCTTCCCGCGGCTTTCCCAACAGAAATACCTAA
TATTATTTTAGTAAATTCAAAATGAAGAAAAAAGTCATAGAGAGCAAAAAGACTAAAAACGTGGATCATGCCAATAGTTC
TTGCCTTTTCCACCTACCCTATTCAGTATTTCTATCAATAATATTGCTTCTAATTTTTACTTTTCTAATGTAATCTCTAA
TTAGTGACAAACAGAGACAAAAATTATTCTAAATATAATTTTTTTTTATTGTCTATCCAAATGTGGATTTATATAGTTAT
GTGGAAAAAAAAGCTTTCAATTAACCATGCCAAAATTTTTGAGTTTAACAGTTCTTTAATAATAATGTGGGCATAATAGA
AAATACTTCTAGACTGTAGAAATATTATGACAACTGTTACATAAATGATTGTACCACGGGCAATTCCTTCCGACCTTTAT
AATTTATACTAAATAATAAATTTAGACGATAAAAAAAAAACTGTATAAATATATTTAACATAGGTTTGTGTCATGTGTGC
TAATATTACATTAATCTGTATTAAGAAATTTACTAGTTTACTATAATATATTCAACCTTACTAAATTACTATAATGCGTT
CTCGTTTGGTTGGCGTTCAACTTGGTCAACTAATCTGTGTATTAATTAAGAAAAAACTTTAACTTTACAATTTAAACAAT
GACGCTCATGATCGTCAAATACTAACAGCGTAATTCAGGCCTAAAAGCAAAGTCCCCAAAAGGCCAAAACCATACTTCAA
AGACCGAGGGAATGTATATTAAGACCGATGAAACTACCGACACGCCATCATTGGTTTTTTTTCTCTAGGCCCATGATAAG
ATTTATTCAATGTATATTTTTTTATGTTTCGTACTCGTCACGGTAATTCTTCGCCATATTTTCGCAAACGTAATAGTTAA
GGTATATCACAAGTTGGCAATAGTTAAATAAATAATCATAAAATAAAATAGTTATCCATGTAAACATAAATTTCAGATAC
AAATGAAACTTAATATAAGTGAGTAACTTTCAAAACTTATATATCTTTCTTCAGTTTTAATGTATTTTATACAATATTGT
TACTGAATATCAAAATTTAAATTTAGACGTAGTTATGAAAAACATCAATTGTTGAAATGTTGAGGTTTACTAATTATTTA
GTAGACTTTAAATTTGGAATACATTAAGAATAACCCAAAACCAAAATTCTAACTTAGACTCATAACTATTATTTGAAGGA
AGAAAAGAAGTAAATAGGAACATAAAATCCAGTGAAATTAAGTAAGTATTAACATCGAATTTGGATTCAGAAAAAATGTT
TCACAGTTGATTTTGAAGCCCTGTTTTTGAATGGAAAAAACAAACCAAGTCGGAGTTAAATACTTAAATAAGATAAAGAT
GTGCCAACTTTCAAGCAAATTAACATGAAGAAGCTAACCCATTCATGTCGGTCATGATAAATGAATGATATGCTGATATC
TAATTCATTTGATTATTTTTTTGTAAGGCTTTTTCATATTAGTTTTTCGTCAAAAGTCTTTTTCGTATTATTTTGTATTC
AAAACAAATTGGTGTAAACACTCATATCCTTTATTAATAG
>AT3G48450.1 | chr3:17941232-17944231 REVERSE LENGTH=3000
CTCTGGTATTGGCTCTGTTCTGAGAAAACCCGACGACAAGCAAGCAGAATCGTGGAGCGAGTAATCTCCAACAGATTATA
GCGACCAAACCAGTGATCATCTAAGATGTTGTTGCAAACTTCTCTTCTTCTTATTGCTCGTTGAGTTTCTTTCTCTTTTG
TTTTGGACACATTTGGGTATATGAATATACGTTTTTCTTGATGATTCTTAGTTTCATAAGTATATATAAAGATTGAGACA
TGTTCTTTGTAGACATGTCATAATGCATAATCGACATATTATACGATTACTTACAGCCTGCGAAAACCGCTTCAAAACCC
GGGATTGCAGATTCAGCAGCTGAATCTGGAACCGAGCAACTCTGTTCTAGAGTTTTAGCTCCCATCACATCCAATATGAA
CCAACCAGGGTGAAATTTAGGAATTAGGTTTCAAACAAGAAATGAAAGAAACAGGCAGGCTCTATTTAACCTCAAGAGTC
AAAGAGTAGTTACAGATTACAAAGTCCTTGGTGAAAACTTGTCAAAAGCATTGAGGATTGGCTTGCCACATAGATATTGT
TTGGATAGTATAAATAACCTAAGTAAAGAAATTTCAAACCCATGATAGAGAGATACAAAATGTATAAATTATGTCAGCTC
CTGAATGTTTGGTTGTCAATTCCAACCGTCACTTTCATTCCCATTTGCACTGACCTGAGGAGGTTCTACAATGGCCTGGG
AGCTTTCTGTCGAATATGGAGGCTGGACGGAATGGTCAAATCTACAAGCTGGACCGAATTTGCAGATGCCGTATCGACTG
TAATATGTGCAAATGTTTTGATCCTGAAGTTCATCAAGCAATCAGTCATATACCGAGGGATCAAATCTGGTCACTTCTAG
ATTGATTCACTATGTAAGAGTCAAAATGTTCATCAAACATTCAAGAATTACAAGCATTAACTATCAAAAACTATCATTAG
AAAGCCTGCAACTTTGTAATACTAGCATACAAGAACAGACAACAGAAGGTAAGAAAAGAACTTACAGGTCTAAGGGGTAA
ACCCTTGTCATTGAGAGCATAAGGAGGCAGCTTCGGCAGACGATTCTTAGGATGGTGGTATTTGCAATTGAATTTGAACT
TGCAGTCCCCAGTTTTCATATAATAACTGCACTCAGGTTGGTCTGGACGTTCTGGAAATTCTTCAGCAGGCATTTGATGT
CGGTATTGTGACAGCAACATACTTGTTTCAGCTGATGAATTGTTCATTAGGTATGTGGTGGAAGGAGAAAACACACCCCT
TTCAGATGAATACACAGAAGCCTACACAAATACGAAACACAAGATAAAGTCATCATAGATAACTCGAATAGAAATCAATT
TTATTAAGATCCAGAGCTTGAAGTACATACTACCTGATAGCCATTCCACTCTGGATTTTGAGATGTAACCCCATGAGTTT
GTGACAGCATGACTGGAATAAAAGGAGATGTACCATTCACATGCCTTGGTGAAGACCAGGAAGTTGAACTTGCTTGGAAT
GTAGCCTTTGGAGAAAATGTACCAATGGATACACCATTATTACCACGAAATGATGGGGAGTCAGTTCCTCCGATGGTTGT
AGGATCAGGATGATTGAATTTGCACTCAGCTCCATATTTGCAGGAGCCATTGCGCATGTAGTAAGGGCATTCTACTTCTC
CCTACCGATTGTTAACAACATTATATAGCTTTGGAAAGACTAGCAACAGAATGTCGAAAAGTATCCAACAAATATCAATT
AAATGACAATACCGGTCTGAGAGGAAGGCCGAGGAAGTTAAGCTCGGGTGCTGAGGCCAGACCAGACTTTGGTATGGTAT
GGTTGAATCTACAAGTTTCTCCATACTTACACCCTCCAGTCCTAAAGTAATACTGTAAAAACCTCATGCAAGAAAATGGA
GCACAGAAACTGAATATCAGTAAGGGCCTGAACTACAACAAGCTTTGCCAATGCAGATTGAATGAAACCTCATAAAACAA
TCGACGGATACATCACGACGAGGGCATGTAACAAGGTTAAAAAGAGAAGTAAAAAATTAACCTTGCAATCTATCAGCCCC
AATTTACCACCATCATCTTCCTTTTCTCTTACTTTATTATCCCTAGCAATCTTCAAAACAATGAAATATTAGAAAACGAA
AAAAACAAAGTTTAGTTTTTTTTTTCCATTTAAACTTATGTTCTTCTACTAAAGCAACATATTAAAGCTTCGTCCTTTGG
TCTAGCATTGAAGTACAAAGCCAAACTTATCTAAACGCATGTGCCACTGATTTAAAAATGGTTTCTTTTATAAACAAATC
TTCCCTAAGATCAATAAAAAACACACAATTAAGAACCAATATCCTTATCAGCCACCTAAAACCATATAAGAAAGTGAAGT
TTACTTGGAATTTTCTGGCAAGAGGATGATTGAATTTGCAACTGGATCCGAATTTGCAGCTCCCTGTTCTCATATAAAAA
GAACAATCCTCTGCTCCTGGCCTCACTGGATACACATTCTCACTCTCGTTCTCGCTCCAACCATCACCATAACCATAACC
ATCTCTGTCTTCTTCTTCTTCTTCTTCTTCCTGATTGATGGTGACTACTGCATTCGAATCTAAACCTCCATTACTCTCAG
AGACACTCATCATCTTCTCACTCTGCTCTTTCGTAACTTCATTCAAACCCACATTCTTAAGCTTATCACTCAAGTCCTCC
GCTGCGTGATTGAGATCGGAAAGAGAACGATCATGAGATGAATCACCAGAATAAGATCGAGAAACAGGTTTTGGCTCAAA
CCCATCTGCAATTTCTTCGGAATTGACCATTTTTTTTTTTTTGGTTTCTTACGAAATCACATTACAAAAACCCTAATTTT
CAGGGAGGTAATTGAAGAAGAAGATCAAAGGGTGGAAGAAGAAGAATAAAGTTGTTTCCTTTATGGATACTTTATTACAT
TTGTCGTTTATAGCGTCACGAATGAGAATCTCAAAGAAAC
>AT3G48450.2 | chr3:17941232-17944231 REVERSE LENGTH=3000
CTCTGGTATTGGCTCTGTTCTGAGAAAACCCGACGACAAGCAAGCAGAATCGTGGAGCGAGTAATCTCCAACAGATTATA
GCGACCAAACCAGTGATCATCTAAGATGTTGTTGCAAACTTCTCTTCTTCTTATTGCTCGTTGAGTTTCTTTCTCTTTTG
TTTTGGACACATTTGGGTATATGAATATACGTTTTTCTTGATGATTCTTAGTTTCATAAGTATATATAAAGATTGAGACA
TGTTCTTTGTAGACATGTCATAATGCATAATCGACATATTATACGATTACTTACAGCCTGCGAAAACCGCTTCAAAACCC
GGGATTGCAGATTCAGCAGCTGAATCTGGAACCGAGCAACTCTGTTCTAGAGTTTTAGCTCCCATCACATCCAATATGAA
CCAACCAGGGTGAAATTTAGGAATTAGGTTTCAAACAAGAAATGAAAGAAACAGGCAGGCTCTATTTAACCTCAAGAGTC
AAAGAGTAGTTACAGATTACAAAGTCCTTGGTGAAAACTTGTCAAAAGCATTGAGGATTGGCTTGCCACATAGATATTGT
TTGGATAGTATAAATAACCTAAGTAAAGAAATTTCAAACCCATGATAGAGAGATACAAAATGTATAAATTATGTCAGCTC
CTGAATGTTTGGTTGTCAATTCCAACCGTCACTTTCATTCCCATTTGCACTGACCTGAGGAGGTTCTACAATGGCCTGGG
AGCTTTCTGTCGAATATGGAGGCTGGACGGAATGGTCAAATCTACAAGCTGGACCGAATTTGCAGATGCCGTATCGACTG
TAATATGTGCAAATGTTTTGATCCTGAAGTTCATCAAGCAATCAGTCATATACCGAGGGATCAAATCTGGTCACTTCTAG
ATTGATTCACTATGTAAGAGTCAAAATGTTCATCAAACATTCAAGAATTACAAGCATTAACTATCAAAAACTATCATTAG
AAAGCCTGCAACTTTGTAATACTAGCATACAAGAACAGACAACAGAAGGTAAGAAAAGAACTTACAGGTCTAAGGGGTAA
ACCCTTGTCATTGAGAGCATAAGGAGGCAGCTTCGGCAGACGATTCTTAGGATGGTGGTATTTGCAATTGAATTTGAACT
TGCAGTCCCCAGTTTTCATATAATAACTGCACTCAGGTTGGTCTGGACGTTCTGGAAATTCTTCAGCAGGCATTTGATGT
CGGTATTGTGACAGCAACATACTTGTTTCAGCTGATGAATTGTTCATTAGGTATGTGGTGGAAGGAGAAAACACACCCCT
TTCAGATGAATACACAGAAGCCTACACAAATACGAAACACAAGATAAAGTCATCATAGATAACTCGAATAGAAATCAATT
TTATTAAGATCCAGAGCTTGAAGTACATACTACCTGATAGCCATTCCACTCTGGATTTTGAGATGTAACCCCATGAGTTT
GTGACAGCATGACTGGAATAAAAGGAGATGTACCATTCACATGCCTTGGTGAAGACCAGGAAGTTGAACTTGCTTGGAAT
GTAGCCTTTGGAGAAAATGTACCAATGGATACACCATTATTACCACGAAATGATGGGGAGTCAGTTCCTCCGATGGTTGT
AGGATCAGGATGATTGAATTTGCACTCAGCTCCATATTTGCAGGAGCCATTGCGCATGTAGTAAGGGCATTCTACTTCTC
CCTACCGATTGTTAACAACATTATATAGCTTTGGAAAGACTAGCAACAGAATGTCGAAAAGTATCCAACAAATATCAATT
AAATGACAATACCGGTCTGAGAGGAAGGCCGAGGAAGTTAAGCTCGGGTGCTGAGGCCAGACCAGACTTTGGTATGGTAT
GGTTGAATCTACAAGTTTCTCCATACTTACACCCTCCAGTCCTAAAGTAATACTGTAAAAACCTCATGCAAGAAAATGGA
GCACAGAAACTGAATATCAGTAAGGGCCTGAACTACAACAAGCTTTGCCAATGCAGATTGAATGAAACCTCATAAAACAA
TCGACGGATACATCACGACGAGGGCATGTAACAAGGTTAAAAAGAGAAGTAAAAAATTAACCTTGCAATCTATCAGCCCC
AATTTACCACCATCATCTTCCTTTTCTCTTACTTTATTATCCCTAGCAATCTTCAAAACAATGAAATATTAGAAAACGAA
AAAAACAAAGTTTAGTTTTTTTTTTCCATTTAAACTTATGTTCTTCTACTAAAGCAACATATTAAAGCTTCGTCCTTTGG
TCTAGCATTGAAGTACAAAGCCAAACTTATCTAAACGCATGTGCCACTGATTTAAAAATGGTTTCTTTTATAAACAAATC
TTCCCTAAGATCAATAAAAAACACACAATTAAGAACCAATATCCTTATCAGCCACCTAAAACCATATAAGAAAGTGAAGT
TTACTTGGAATTTTCTGGCAAGAGGATGATTGAATTTGCAACTGGATCCGAATTTGCAGCTCCCTGTTCTCATATAAAAA
GAACAATCCTCTGCTCCTGGCCTCACTGGATACACATTCTCACTCTCGTTCTCGCTCCAACCATCACCATAACCATAACC
ATCTCTGTCTTCTTCTTCTTCTTCTTCTTCCTGATTGATGGTGACTACTGCATTCGAATCTAAACCTCCATTACTCTCAG
AGACACTCATCATCTTCTCACTCTGCTCTTTCGTAACTTCATTCAAACCCACATTCTTAAGCTTATCACTCAAGTCCTCC
GCTGCGTGATTGAGATCGGAAAGAGAACGATCATGAGATGAATCACCAGAATAAGATCGAGAAACAGGTTTTGGCTCAAA
CCCATCTGCAATTTCTTCGGAATTGACCATTTTTTTTTTTTTGGTTTCTTACGAAATCACATTACAAAAACCCTAATTTT
CAGGGAGGTAATTGAAGAAGAAGATCAAAGGGTGGAAGAAGAAGAATAAAGTTGTTTCCTTTATGGATACTTTATTACAT
TTGTCGTTTATAGCGTCACGAATGAGAATCTCAAAGAAAC
>AT3G48460.1 | chr3:17951083-17954082 FORWARD LENGTH=3000
ATGAATTGTTTTACTGATTTTTTATATAAGATTTAATGGTTTTGGAGTTTTTTTTTAATAAACATTATTGGATTTTTTTA
TCTGAAGCCTAAGAAATTTTATGTTCGGCGCTTAAATCACACAAGTCATAATAATTTAACTAAGGTCTGAGATCCTTGGA
TTATCAAACAATATATTTCATTTCAAAGTGAAAGAAAGAAAATTAAATATTATTCAATATAGTTGTGCTCAGGATCTTGT
TTTCAAGATAATGCGGACATAGCTACAGTTCCTATATAGCTCGCATTGATACTCCTGGCCAAGGCCAAGTTTGCAGAGCC
AGTATGGTATAGGCTTCCCATCCCAAAAACATTTAAAAAATCCTCGACTTTTTTTTTGTAAAATAGGCTCTTTGTAATAA
CAAATGGTCAAACTACAAAGAGCCTATTGGACCTAGAAAGATTCATTTATTAGAGGCCCAAAATGATTAGTTTTTATTGG
GCCTAAAGAATTTAGAAATATGTATGAAGTGGATCTAAAAGAGGTAAACGACGACGTTTTACTCTTCTTCTTAAAAATTA
GTCTACAGACAAATTCTTCTAATTTTCGCTCTCTCCAAACTTTTCCATGGCGGAAGGGACTAAGCAAGAGAGAACGCTTG
AAAACAATTTGCTCCACAAGGTCGGAGAAGCCGTCTCTGCTATTTCTGATGCAAAGCATGTCGACCAAGTGATCTCCGCT
ATTCATTCCGTCGCCGTTCTTCTCTTCCCGGTCGATCCATCGTTGTTTTCCGGTAATCAAACAATCACTTGTTCATCTAT
TCTTATTTCACCTCAGTCCCTTCTCAATTCAAAAGTTCAGTTTTTGGGCTGTTTTTTCGTTACGAAATTTGTTGATATTT
CCAATTCAATTGCAGGGAGTATTGGGGACAAGTACAGAGAAAGGGTTTGTATTTTTAAGGAAATTTTGAAATGCTCCACA
TTGTTCGTGGTTCAGGAACTTTTGGCTTACTTATGATTCTCTATTTGGGCTCCGCACAGGTCTGTAGCTCTGTAGTTCCT
TCTGCAGATGAGAGAAATGAATGGTTGGAGACGTTCTATCGAGGTGTTGCGTTTCCAACGTTTGCTCGAGTTTTGTTGCT
TGGTAAGCTTTTGTCAAATCTACATTTTTGTGATTATGTTTGTGTGATTTTCTTAGCCCTTGTTAATTTGAGTTGTATCA
ATTGTTGCAATTTGGAAATTATGTTTAACTAATTCTTGTTTTATTCCAGATGTTGCTTCGGATTGGCTGTCTTGTTTCCC
TATTTCAGTGCAGAAACATTTGTATGATAAGTTCTTCTTAGATGGATCTGTTATTGAGGTTGTTCAAGTCTTGGTTCCAT
TTCTACATCATGTGGGAGATGGTGGCGTTAATGCTAATTCTGTCCAGACTAATGTGGAAAGGTACTCAAAAACACACTTC
TGTTTTGGCTATTTCCTTTGTTCTTTTCCATTGAGCTTCTGTTTAAGAAATGTTAAGCATAAATCCATGATTCTTCAACA
ACAATTTCTGCTTCATGACATTTTACACCATTGGTAGTTTCTTGTGTATTTTATCAAGTCAGCGTAGACCAAAGTTTTCA
CCTTTCGAGTATTTGAGTCATGTATAGGAGTCTTCTGAATATATCTCCCAAGAATTCCTTTTCTATTTGACCCCACTGGA
AAATCTGAAGATGTAGACAGTATAACACTTTACTTAATGGACCAAGTAGCAATTCTCCATCTTGACAATTTATCTCGGTA
TAACACTATGACCAGTGATATATTTTGACTGTAGCTGAAGCACGTGCAACTATTTGTATACTCTTAGCCTGTGGTGATGT
GATTTTACTTAAATGACAGATTGCTTATATTGTGTTTGCTTGAAAATGATGGAGTGCTCAAGATAACTAAAGAAATTGGT
AATATTTATCAAGGACATAATTCTAGCAATGGAAGTCTCAAGCCTTTATTATCCAGGCTATCACAGATCTTGACCTCCAT
TCCTGATAAAGCACGGTTGAAATCGCCACCTTTACTTTCTTCTAAGTATCCTTTTCTCTATGAATACAGACTCTAACGCC
TTCAATTTGATCTCTTTTATCCTCTCCTAAGTAATTAGATACCTTTTATTATTTTTATCAATTTCTTTGAGGTCAGTGTT
TATCCTTTACATGAGTCATAAAGCTTGTACTTCAAGCACATTACCAATCAGCTTCTACAAATATTGGACGACAGGGCTTC
CTGCACTGAGGCCAATTGCACAGTTATCGTTTTATCATTTGTCGGGGAAGTTTTTTCCCGCATCTGTCGACGTGGATTAT
CAGGTATATATGCTTCTCGAACTGTATTTCAGCTCTATTTTTTTCGTTTCTCTGAGTGTTGTGAATTATTTTTTTCGTTT
CTCTAAGTGTTGTGAATTACCATGGACTTGCTTGTATTCATTTTCTGTCCCTTGTAATGGGAAGTTGTGAATTGTGAGAA
TGTAGATCAAATCATCATGACCGATGGGGAAAAGGATGTGCCATAATATAAACTACATTGCACTCTGTTATTGACTGATA
ATCTCTGGATGGTGTGTTTATTTATTGAAGTTATTTTCATGACACAAATCATGATGTACTTTAGATTATATTTTTTAATC
TGCAGATTTGCTGTTAAGTGAAGTAACACCTCATGTCCTAGCTCAAGTTAGGAGGTTACTAAACTCAAAGATAGGTGCTA
TTGAGGTGGATACATTTCAGTTGGACCCTACAACCCGGATTTGGTCGAAAACTATGGAAGCAGTGACAGATCCGTATGCT
GTTGAGAAAATGGCTGAACAACTTTTACATCAGCTATATGCTGAGCATCCAAGTGATGTTGAAGCTTTCTGGACTATTTG
GACTTTGTTTCATCGCAATGTAATACATCAGGCATCAGTGAGGCAAGCAAAATGTTTTCTATGGCAGCTTGATTCTTTCT
TTAGATACCCCTTTTTCTTCTTTCATTTCCATCCTAATGC
>AT3G48470.2 | chr3:17956755-17959754 FORWARD LENGTH=3000
AAACGCCATTCCCATTAATTCGGGTCTAGTCACTTCTGTATAGTAGCATTTCTTCACTAAAGAATTCATGTGTTCATCGA
TTTTTGATATCTATTACAAAGTTTTGAGATTAGTGATTACAGAGCCAGATACCAAATTGATTTCTCTATTTATGAGTGAA
AAACAGCTTAACAAATTTGATTCAGCAGCTGACGATTACTCAACTTTAGATACGATTACAGTTGCTAAAAATAGATACTT
TTCATCTTCCGAATGTTCAGAAATTTCCCATTCAGATTTCTAAACTAGTCAATGATGCAAGCGAAAAACCAATGGGTTGC
CACTAAACATGATTAACAACAGGCAACCCCCGAGAAAAACCAGAACAACAGTTCGATAGATAAATCAAAGAACCCGTAAA
AAGAAAGAAATCTACGCATAGAAGAAGAAAACTCTTAGAGATTCCATACCAACTACTAACTTAATCAGAGTCTCTTCACC
CTTTTCAATCTTTCCAAGTTCATCTTCCAAGCTGGACCTAATCTTCTGCGCTACGCTGATGTGTTAAAGTCATTAGAAGT
TATCACTTTAGTCAATGAATAGTTCCCAAAGAATGAAGCTCGTCACAGAACTTTTCCAAGTCTTTATGACTAAACCAGTC
CTCTTTCAGCTGCAAATTTTAAGCGAAACCCGGGCGGGCATTTCAAGATACACGAAAAACAAAAAAGCCACTTATCGTGA
ACAAGGATAAAATGTTTATTGAATGATAAACTTACAAAATACGGCATATCTTCGACGTTGAAGTTCTCAGGAGCGTCTTC
TATGAACCGATGAATGTAGTAGAGGACAAAGCTTCCACATTCCACATCATTTGTTTGCTGTGGAACCTGAAATTATAATA
AGCCAAACCAATAGTGAGATGTAAGAATCAAGAAACATAAACAACTTGGTAGATGCACTCAATTACCATTGGCACATAAA
ACGGGATTTCATCAACCAGACTTGAGTCTTCAGTTCTTCCCTCAGCTCTGTATATGTCCAACACAAACCTGAAATCAAAG
AAGAAGCACAAAGATATATCACACAAGCTTTTAAACAAAAATATCATTCTTCGATACAGATAATTGAAAAAGAACAAGAG
AGAGTACTTGCTTTCTTATATCTGGTTCAAGCCGCTGCGAAGAGTCAGTTGTTTGTAGTGAGTCAAGAAACAACATGCAT
GTTTTATCAGAATCAAGATCCTCCCCAAAATTGCAAAAGATCAACAAAGTCCAATGGCTCCTGGAGGAATTAAACAAAAA
AATAGACAAATATAGTTACATTTGAAACCATTTTCAAGAACACATATGGCAAAATTAACTAACCAGTAGACGATAGGAAG
AAAAACGTATTTCTTCGAGAAGATCTGCTTTGTCTTTACGGAATCGAAAACACTACTTCTAATGTTATGGTTTTCACTTT
TGTACATACTGAACCAAAGACAATCTAAGTAGACAAAAGAGTTCTTTTTCTCATCCGAGAAGCCCCTCCATACATCCCTA
TTCACATTAGACAAAAATGTAAGTAAATAGACACAATTCCTTGTTATTTTGAGTAAAAAGAGATATTGCTTACGTACTCT
AGGTAACCTACAAATGCTTTGGAATTCAGTTTTTTCCGTAGCTTGGAGTCTAAATACTTGCACTTGATTCTTCTTTCTGA
CCTCCCACGGCGTGTGCATTCGTCATAGAAACAAGGAGCAGTCAATTTGAATATCTCCAACTCCTTGGTTCGCTTCGGTT
TCGAACCACACTTACTCAAGGCAGCAGCAATATGCTTCCAACACGTCCTGTGGTGTAAATACTCATCTTCCTCACAATCT
GTAAAATTATAGACACATGTTGATCAAACTTGAAAGTTAGCCTCTTCCAGAGCCAGAACCAAAACTTTCACAAACTACAA
AACCAGAACTAAATATATATACATTTTCAAGAACCATAGATTTCATTGTCATAAAAATCCAAAATCTAAGCCAATTACTA
GAGAGAATTTCAAAATTACACATGGTAAGATAGTAAGCATCACCACGACACAGGAATAGAAACAATCTCGTCACTTTGAA
AATTCCAGAAAGAAAAAAAACACAAACTTTCATCGAATCTTCAAAACCCTAACTCCCAAAATTGCGTTAAACCAAGAAAT
TAAAAATCTTTCAAAAACCCCCAGAAAAAAAAATGAATAAAAATCGAGAAGGAAATTGGAATTTACCATCAATAATAGTA
ACACGAGCAGGACTGCTGACGTATTTACTATTAGTATTTCGAACACGATTACTTCGTCTTCTTGACATTGAAATTTGGTA
CAGAGAGCTCTGAGTGTTTTGTCTTGCCTTGCTTTTTATTTTCCCTCTTCTCTTGTAAACTTTTTGTTTCGCTTAATATT
AGCAGACGAATTACGTAAAGACTCTTTTGGCCGTTGATTTTACTTACTTTTTAATAGACAACGATTCAACGGTCAAGATG
ATTTAGTGTCTCTTTGGTTTCTGTGATATATAATTTATTGAACCCTTTATAAATTTTGTTTTGAATTTTTTCTCTTAAGA
AAATATTTCTGTGTAGGTGCTTTGGGAAAATATAGAATCAAACACTTATTTGTAATTTTTTTTTTTTTTTTTTAAATTTA
TTAGGTATATTTTGTTTTGCCCTATAAACATTTTCTTAACACTCAAAAGTAAACCAAGCTACATCTTCTTCCTCTTTTCA
TAAGAAAGTAACAGTAATAATGATAAAAATAAACAAGTCAAGTATTGTAAATATTACATATCTAAACTCATGTTGTCATC
ATGGGTCGGGGATCCGATACATCCATTGTGGGAGAACGAGCAAGCAACATCGTATATGTTGGGTGAGTACTCTCATAAGT
ATCGGACTGTTACAGGAACTTATAATGCTATTCTGCTTGGTATATTCTAATTCACTGTGGATCACAAAATTTCCATTGAG
TAAGTTAATAAATAGCAAAGTTTGGTGTTTCGAACTCCAA
>AT3G48470.1 | chr3:17956755-17959754 FORWARD LENGTH=3000
AAACGCCATTCCCATTAATTCGGGTCTAGTCACTTCTGTATAGTAGCATTTCTTCACTAAAGAATTCATGTGTTCATCGA
TTTTTGATATCTATTACAAAGTTTTGAGATTAGTGATTACAGAGCCAGATACCAAATTGATTTCTCTATTTATGAGTGAA
AAACAGCTTAACAAATTTGATTCAGCAGCTGACGATTACTCAACTTTAGATACGATTACAGTTGCTAAAAATAGATACTT
TTCATCTTCCGAATGTTCAGAAATTTCCCATTCAGATTTCTAAACTAGTCAATGATGCAAGCGAAAAACCAATGGGTTGC
CACTAAACATGATTAACAACAGGCAACCCCCGAGAAAAACCAGAACAACAGTTCGATAGATAAATCAAAGAACCCGTAAA
AAGAAAGAAATCTACGCATAGAAGAAGAAAACTCTTAGAGATTCCATACCAACTACTAACTTAATCAGAGTCTCTTCACC
CTTTTCAATCTTTCCAAGTTCATCTTCCAAGCTGGACCTAATCTTCTGCGCTACGCTGATGTGTTAAAGTCATTAGAAGT
TATCACTTTAGTCAATGAATAGTTCCCAAAGAATGAAGCTCGTCACAGAACTTTTCCAAGTCTTTATGACTAAACCAGTC
CTCTTTCAGCTGCAAATTTTAAGCGAAACCCGGGCGGGCATTTCAAGATACACGAAAAACAAAAAAGCCACTTATCGTGA
ACAAGGATAAAATGTTTATTGAATGATAAACTTACAAAATACGGCATATCTTCGACGTTGAAGTTCTCAGGAGCGTCTTC
TATGAACCGATGAATGTAGTAGAGGACAAAGCTTCCACATTCCACATCATTTGTTTGCTGTGGAACCTGAAATTATAATA
AGCCAAACCAATAGTGAGATGTAAGAATCAAGAAACATAAACAACTTGGTAGATGCACTCAATTACCATTGGCACATAAA
ACGGGATTTCATCAACCAGACTTGAGTCTTCAGTTCTTCCCTCAGCTCTGTATATGTCCAACACAAACCTGAAATCAAAG
AAGAAGCACAAAGATATATCACACAAGCTTTTAAACAAAAATATCATTCTTCGATACAGATAATTGAAAAAGAACAAGAG
AGAGTACTTGCTTTCTTATATCTGGTTCAAGCCGCTGCGAAGAGTCAGTTGTTTGTAGTGAGTCAAGAAACAACATGCAT
GTTTTATCAGAATCAAGATCCTCCCCAAAATTGCAAAAGATCAACAAAGTCCAATGGCTCCTGGAGGAATTAAACAAAAA
AATAGACAAATATAGTTACATTTGAAACCATTTTCAAGAACACATATGGCAAAATTAACTAACCAGTAGACGATAGGAAG
AAAAACGTATTTCTTCGAGAAGATCTGCTTTGTCTTTACGGAATCGAAAACACTACTTCTAATGTTATGGTTTTCACTTT
TGTACATACTGAACCAAAGACAATCTAAGTAGACAAAAGAGTTCTTTTTCTCATCCGAGAAGCCCCTCCATACATCCCTA
TTCACATTAGACAAAAATGTAAGTAAATAGACACAATTCCTTGTTATTTTGAGTAAAAAGAGATATTGCTTACGTACTCT
AGGTAACCTACAAATGCTTTGGAATTCAGTTTTTTCCGTAGCTTGGAGTCTAAATACTTGCACTTGATTCTTCTTTCTGA
CCTCCCACGGCGTGTGCATTCGTCATAGAAACAAGGAGCAGTCAATTTGAATATCTCCAACTCCTTGGTTCGCTTCGGTT
TCGAACCACACTTACTCAAGGCAGCAGCAATATGCTTCCAACACGTCCTGTGGTGTAAATACTCATCTTCCTCACAATCT
GTAAAATTATAGACACATGTTGATCAAACTTGAAAGTTAGCCTCTTCCAGAGCCAGAACCAAAACTTTCACAAACTACAA
AACCAGAACTAAATATATATACATTTTCAAGAACCATAGATTTCATTGTCATAAAAATCCAAAATCTAAGCCAATTACTA
GAGAGAATTTCAAAATTACACATGGTAAGATAGTAAGCATCACCACGACACAGGAATAGAAACAATCTCGTCACTTTGAA
AATTCCAGAAAGAAAAAAAACACAAACTTTCATCGAATCTTCAAAACCCTAACTCCCAAAATTGCGTTAAACCAAGAAAT
TAAAAATCTTTCAAAAACCCCCAGAAAAAAAAATGAATAAAAATCGAGAAGGAAATTGGAATTTACCATCAATAATAGTA
ACACGAGCAGGACTGCTGACGTATTTACTATTAGTATTTCGAACACGATTACTTCGTCTTCTTGACATTGAAATTTGGTA
CAGAGAGCTCTGAGTGTTTTGTCTTGCCTTGCTTTTTATTTTCCCTCTTCTCTTGTAAACTTTTTGTTTCGCTTAATATT
AGCAGACGAATTACGTAAAGACTCTTTTGGCCGTTGATTTTACTTACTTTTTAATAGACAACGATTCAACGGTCAAGATG
ATTTAGTGTCTCTTTGGTTTCTGTGATATATAATTTATTGAACCCTTTATAAATTTTGTTTTGAATTTTTTCTCTTAAGA
AAATATTTCTGTGTAGGTGCTTTGGGAAAATATAGAATCAAACACTTATTTGTAATTTTTTTTTTTTTTTTTTAAATTTA
TTAGGTATATTTTGTTTTGCCCTATAAACATTTTCTTAACACTCAAAAGTAAACCAAGCTACATCTTCTTCCTCTTTTCA
TAAGAAAGTAACAGTAATAATGATAAAAATAAACAAGTCAAGTATTGTAAATATTACATATCTAAACTCATGTTGTCATC
ATGGGTCGGGGATCCGATACATCCATTGTGGGAGAACGAGCAAGCAACATCGTATATGTTGGGTGAGTACTCTCATAAGT
ATCGGACTGTTACAGGAACTTATAATGCTATTCTGCTTGGTATATTCTAATTCACTGTGGATCACAAAATTTCCATTGAG
TAAGTTAATAAATAGCAAAGTTTGGTGTTTCGAACTCCAA
>AT3G48475.1 | chr3:17951727-17954726 REVERSE LENGTH=3000
GATGGCAGAAGCTTTTAAGTTCCTTAGCAAAGATACCAAAAGAGATAAGTTTATACAGCTAACTCCTTGAAGAATACTGT
GCATTACATCCTTTGTTCTATCTAGTTCTTCTCTTGACATGTTCTCCAGGCAAAGCCCAAGAGCTGCAGTTATATCTGAT
ATATCTGTTACGGGAAACAGGAACTGAAGGTCTAAACCAGTAGCAGGAAGGTTAAAACATTGCTTCACCATCAATATTGA
TACAACAACAAAAAAACTATTAAAATTTAAAACACAGAAGAGGATACAAGCTTGCTGCTCCAATTGGACGGACTGCAGAA
ACTCCCGTTTTGACCAAACTGAGGCTAGTCGCTGCGTTGTTTCAAGAAGTCCTTGTGTGACATCACCTTTAGCAAGTGTA
TTAGTAACCGGTGGGCACTCAAGAACTGAAAATTGTAAGATCCATCGAAGACAACGTATAGGAAACACTTTCCATAGCAA
AAATTTGTCAACGAATATTGACCTGAAAAACAAATTACACAATTATTTGCAAAGTAGACTAAACTGGGAAAACTCAATAG
ACGGCAAATCTGTTTCCCTTTGAAAAAAAAACAAATCATAGTTCCAGTTCCATGCTCACTTCTGTCGAACCGCATTGTTT
CACAGCATTAGGATGGAAATGAAAGAAGAAAAAGGGGTATCTAAAGAAAGAATCAAGCTGCCATAGAAAACATTTTGCTT
GCCTCACTGATGCCTGATGTATTACATTGCGATGAAACAAAGTCCAAATAGTCCAGAAAGCTTCAACATCACTTGGATGC
TCAGCATATAGCTGATGTAAAAGTTGTTCAGCCATTTTCTCAACAGCATACGGATCTGTCACTGCTTCCATAGTTTTCGA
CCAAATCCGGGTTGTAGGGTCCAACTGAAATGTATCCACCTCAATAGCACCTATCTTTGAGTTTAGTAACCTCCTAACTT
GAGCTAGGACATGAGGTGTTACTTCACTTAACAGCAAATCTGCAGATTAAAAAATATAATCTAAAGTACATCATGATTTG
TGTCATGAAAATAACTTCAATAAATAAACACACCATCCAGAGATTATCAGTCAATAACAGAGTGCAATGTAGTTTATATT
ATGGCACATCCTTTTCCCCATCGGTCATGATGATTTGATCTACATTCTCACAATTCACAACTTCCCATTACAAGGGACAG
AAAATGAATACAAGCAAGTCCATGGTAATTCACAACACTTAGAGAAACGAAAAAAATAATTCACAACACTCAGAGAAACG
AAAAAAATAGAGCTGAAATACAGTTCGAGAAGCATATATACCTGATAATCCACGTCGACAGATGCGGGAAAAAACTTCCC
CGACAAATGATAAAACGATAACTGTGCAATTGGCCTCAGTGCAGGAAGCCCTGTCGTCCAATATTTGTAGAAGCTGATTG
GTAATGTGCTTGAAGTACAAGCTTTATGACTCATGTAAAGGATAAACACTGACCTCAAAGAAATTGATAAAAATAATAAA
AGGTATCTAATTACTTAGGAGAGGATAAAAGAGATCAAATTGAAGGCGTTAGAGTCTGTATTCATAGAGAAAAGGATACT
TAGAAGAAAGTAAAGGTGGCGATTTCAACCGTGCTTTATCAGGAATGGAGGTCAAGATCTGTGATAGCCTGGATAATAAA
GGCTTGAGACTTCCATTGCTAGAATTATGTCCTTGATAAATATTACCAATTTCTTTAGTTATCTTGAGCACTCCATCATT
TTCAAGCAAACACAATATAAGCAATCTGTCATTTAAGTAAAATCACATCACCACAGGCTAAGAGTATACAAATAGTTGCA
CGTGCTTCAGCTACAGTCAAAATATATCACTGGTCATAGTGTTATACCGAGATAAATTGTCAAGATGGAGAATTGCTACT
TGGTCCATTAAGTAAAGTGTTATACTGTCTACATCTTCAGATTTTCCAGTGGGGTCAAATAGAAAAGGAATTCTTGGGAG
ATATATTCAGAAGACTCCTATACATGACTCAAATACTCGAAAGGTGAAAACTTTGGTCTACGCTGACTTGATAAAATACA
CAAGAAACTACCAATGGTGTAAAATGTCATGAAGCAGAAATTGTTGTTGAAGAATCATGGATTTATGCTTAACATTTCTT
AAACAGAAGCTCAATGGAAAAGAACAAAGGAAATAGCCAAAACAGAAGTGTGTTTTTGAGTACCTTTCCACATTAGTCTG
GACAGAATTAGCATTAACGCCACCATCTCCCACATGATGTAGAAATGGAACCAAGACTTGAACAACCTCAATAACAGATC
CATCTAAGAAGAACTTATCATACAAATGTTTCTGCACTGAAATAGGGAAACAAGACAGCCAATCCGAAGCAACATCTGGA
ATAAAACAAGAATTAGTTAAACATAATTTCCAAATTGCAACAATTGATACAACTCAAATTAACAAGGGCTAAGAAAATCA
CACAAACATAATCACAAAAATGTAGATTTGACAAAAGCTTACCAAGCAACAAAACTCGAGCAAACGTTGGAAACGCAACA
CCTCGATAGAACGTCTCCAACCATTCATTTCTCTCATCTGCAGAAGGAACTACAGAGCTACAGACCTGTGCGGAGCCCAA
ATAGAGAATCATAAGTAAGCCAAAAGTTCCTGAACCACGAACAATGTGGAGCATTTCAAAATTTCCTTAAAAATACAAAC
CCTTTCTCTGTACTTGTCCCCAATACTCCCTGCAATTGAATTGGAAATATCAACAAATTTCGTAACGAAAAAACAGCCCA
AAAACTGAACTTTTGAATTGAGAAGGGACTGAGGTGAAATAAGAATAGATGAACAAGTGATTGTTTGATTACCGGAAAAC
AACGATGGATCGACCGGGAAGAGAAGAACGGCGACGGAATGAATAGCGGAGATCACTTGGTCGACATGCTTTGCATCAGA
AATAGCAGAGACGGCTTCTCCGACCTTGTGGAGCAAATTG
>AT3G48480.1 | chr3:17954326-17957325 REVERSE LENGTH=3000
CTAAAGTGATAACTTCTAATGACTTTAACACATCAGCGTAGCGCAGAAGATTAGGTCCAGCTTGGAAGATGAACTTGGAA
AGATTGAAAAGGGTGAAGAGACTCTGATTAAGTTAGTAGTTGGTATGGAATCTCTAAGAGTTTTCTTCTTCTATGCGTAG
ATTTCTTTCTTTTTACGGGTTCTTTGATTTATCTATCGAACTGTTGTTCTGGTTTTTCTCGGGGGTTGCCTGTTGTTAAT
CATGTTTAGTGGCAACCCATTGGTTTTTCGCTTGCATCATTGACTAGTTTAGAAATCTGAATGGGAAATTTCTGAACATT
CGGAAGATGAAAAGTATCTATTTTTAGCAACTGTAATCGTATCTAAAGTTGAGTAATCGTCAGCTGCTGAATCAAATTTG
TTAAGCTGTTTTTCACTCATAAATAGAGAAATCAATTTGGTATCTGGCTCTGTAATCACTAATCTCAAAACTTTGTAATA
GATATCAAAAATCGATGAACACATGAATTCTTTAGTGAAGAAATGCTACTATACAGAAGTGACTAGACCCGAATTAATGG
GAATGGCGTTTCTAGAGATGAACATTTGAAGAAGGAAGTTTGATTGATGTCAGTTTAGAGATACCCGAAGGTAGACTTAT
GTTCATCGGTCTAATGCTACTGCTGCTGCTACTTCCACCAGTTGATTCTAAAGCTCGGGAAGTTTGAAGAGCCATCTCGG
CATGGAGTTGGAGACATGACAAAGCCATCTAATACAACATAACACAGCACAACACATAAGCTAAGTTGTAACTTTCTATC
ACGTTGTAAGCTAATCAAAAACCTCAGACTCTTTATTTCCTTTAGCTATAATCAAAATCTAATAAGAGATGGATCCGGGC
TGGCCCATGGGAGAATGTATGACTTACCGTGTAACAGTCTCGGTCGATGTCTGAGTCAGCTATTTGAAGAGCCCACGTTC
TGATCCATTCAAGAGCTCTGGAAAGATCAAGATTTCCTTCAACCAAGGTTGACACTATGTAAGACGGGTGAAGAGAAACC
AAAACAGAAGAGGCTGCAAAAAGGACCGCTCTTCGGACATAGGCCTCTGGGTGATTGCATACTTCCCTGTATTGAGTTTG
TCAAGTATGCAAATATTCAGTATAGATGCAAAAGCTTAATTATAAGATCTATCAGATAACAAAGTCATCATGTACCTTCG
TTGTAACATATCTAGAAGAGAGATAGCTAATGCAGATGCTTCTGGATGCATTGATGCACATTGCATACAGACGCCGAGCA
TGTGAACAAGTTTCCCAAGGACAACAAAGTCCCTGCCAAGTAAGTCAACACCATGTCGTTTCTTGTCAAACTCTTTCATG
GCTGGAAGCATAAATGCTGCTGCATATAGTGGAAATCTATTCTGAGACCAGTCAGTACTGTTTTGATCTCTGTCTGCTGA
TTTGAGGCTCCACCTTCGAGATTTTCCTTTCTTTGTCTGTCCAGGCTTTGACTGTAGCTCTCTCTCAAATCGATTTGCCC
AGTTCAGATGAAAAGATCCTGTCTCAGACACCTTTTTCCATGGGGTACTCGCATTGCTAGGCAAATACCAGGGTTGAGGA
TCTGATATATTTGATATCAGAGGTCCCCGTGCTTCGTGTTTAGGTTTCAGGGTCTTGGAATTAGCAAGCTCCCTAGCTGC
TTCAGCCATGACATCAAGTATCATTATGCGCTGACTTACATCTACATTAGGCGAATACAAAATATTGTTTAGAGTTTCAA
GGGATTCAAATGGACGGGTCACGAGCAACGCAATTAGAGCTCTTTGCCGCTTTTCTTCAGCTGAATCTTCTTCACCTTCG
ATTGCTATATCAGAGCAGCGAACCTGTACCAGAGTTCGAGCAAGGTCACCAGCTATATGAGTCAATTCATCAGGTGATGC
TCGCACAAGTTTCTCTGCAACATATATAGCTTTCTCCACCTGCAACACGTAATATAACACAAAGATTACTCTCTTGTGCT
TTTTAATAAAAGAATATCAGCATCATCAGTTTAATGTCACAGACAATGCTCTCTAGTTACATACCCCATCAGCATCATCG
GTTTTCCTAAGAGCTCCAACAACATCCACCAAATGTGTAAATTGTTTCCCTAAATCCTTATCATCATCCATAAGATCATA
TGGCTCCAAAGAAGTGACACTTGAATTATCAGAGCTGACACTTGCGTCATCATCGCCATCATCTTTATCACTCTCCGTAT
CACAGTTTAACGTAGCCAAATCAACTATTTCATTGGGATCAGCCAATACAAAAGCAGATATGTTCTTACTCTTGCGATTT
TCCTTTTGCTTGTTTCTGCGACTAGACTCATTTACTTCAGTTAAGGAGGCTGATCTTTTGTTTTCACCATCTCCATTTTC
CATTGTATTTGTGATTGATGCCGTTTGCAATCCAAATTCCCAGTCAATTGCATTATCAGTGATTGAATCATCAAGGTACA
GAGGATTCTTCGGGTCAATTACTTTAGAGAACATAAAGGCGATAGAGCTAGCCATTTTCCGTACCAGATCTCCTGGGTTC
TCCAGTCTACCTGTTGGCAACAAAAAGTACAAGAAATAAGATGGCAGAAGCTTTTAAGTTCCTTAGCAAAGATACCAAAA
GAGATAAGTTTATACAGCTAACTCCTTGAAGAATACTGTGCATTACATCCTTTGTTCTATCTAGTTCTTCTCTTGACATG
TTCTCCAGGCAAAGCCCAAGAGCTGCAGTTATATCTGATATATCTGTTACGGGAAACAGGAACTGAAGGTCTAAACCAGT
AGCAGGAAGGTTAAAACATTGCTTCACCATCAATATTGATACAACAACAAAAAAACTATTAAAATTTAAAACACAGAAGA
GGATACAAGCTTGCTGCTCCAATTGGACGGACTGCAGAAACTCCCGTTTTGACCAAACTGAGGCTAGTCGCTGCGTTGTT
TCAAGAAGTCCTTGTGTGACATCACCTTTAGCAAGTGTAT
>AT3G48490.1 | chr3:17961801-17964800 FORWARD LENGTH=3000
TTTGTAAACAAATGTATCCCAAGTTCATGTGTGTTGTACTTTGATTATGTACAATTTAACTACATTGTTAGTAAGGAGTC
TATATAGATGCCTGTATCAAAACATCTCTCAATCATGTGTTTATTACTTTAGCCTAAACAAGCTTTATGATCTTTAACCA
ACGGTGTTGATAGTACTGGTCATGTAGGGGTTCATCCATAACTAAACGTCTAAACCTTATATTAAAATGGGTCTAACTGA
TCAATCAAAAACATTTGGGGTCAAAACAATATATTGGATAAATATAAGGGTTCATCAAAAAAAACTTAACATTTCTTCTT
CACTGTAAAATGAAATAAAGCTTATCCATACTCAACTTCTTCACTCTCTCTTAAACCTTCAAAAACCCTGAAGAGTGACG
AATGAATCATGCAGATTTGCCAAACCAAGCTCAATTTCACTTTCCCTAATCCCACAAACCCTAATTTCTGCAAACCCAAA
GCTCTTCAATGGTCACCGCCTCGTCGCATATCCTTGCTGCCTTGTCGTGGATTCAGCTCCGATGAATTCCCAGTCGACGA
AACCTTCCTCGAGAAATTCGGACCAAAGGACAAAGACACAGAAGATGAAGCTCGACGACGTAACTGGATCGAACGTGGTT
GGGCTCCATGGGAAGAGATTCTCACACCAGAAGCTGATTTCGCTCGTAAATCTCTCAACGAAGGTGAAGAAGTTCCGCTT
CAATCGCCGGAAGCGATCGAAGCGTTTAAGATGCTGAGACCATCGTATAGGAAGAAGAAGATTAAGGAGATGGGGATAAC
AGAAGACGAATGGTATGCAAAGCAATTTGAGATTAGAGGTGATAAACCACCTCCTTTAGAAACATCTTGGGCTGGTCCGA
TGGTTCTTAGGCAAATTCCGCCGCGTGATTGGCCTCCCAGAGGTTGGGAAGTTGATAGGAAGGAGCTGGAGTTTATTAGG
GAAGCTCATAAGTTAATGGCTGAAAGAGTTTGGCTTGAGGATTTGGATAAGGATTTGAGAGTTGGTGAAGATGCTACTGT
TGATAAGATGTGTTTGGAGAGGTTTAAGGTTTTCTTGAAACAATACAAGGAATGGGTTGAAGATAATAAAGATAGGTTGG
AGGAAGAATCTTACAAGGTTCGTTTTTTTTTTTGAACAATGAGATATTGTTAGCTTAGTGGTGGCTAAGAGAAGGATTCT
AATAAAGATGATGTTTTTATTTATACAGCTCGATCAGGATTTTTATCCGGGTAGGAGGAAAAGAGGGAAGGATTACGAAG
ATGGGATGGTAAATATTATTATGCTACTGGATTTGATTGTTTGATTAGTTTGCTAGATGATGAACTGTTTGTAAGTTAAT
TGCTTTATTTTTCTTTGTGCAGTATGAGCTTCCCTTTTACTATCCAGGGATGGTAAGAATTCTTATTCTAAGCCTTGTAT
ATTGTAACTAATGATTGGTTTAAATGAGCAATATCGTAATGTCCATGCAGGTTTGTGAAGGCACAGTTACCACTTTACAT
CTGTATCAGGGAGCGTTTGTTGACATTGGAGGTGTTCATGAAGGGTATGTTTATGTCTCTTTACTTTGTAAAGATAGACT
TACCGTGGTTCTTGTATTTAGGGTATATAACGTAATATAATGTTGTCTCTTGTTTCATATGCTTTTTTTGAAAGATGTAA
GTTTATGTGTCTATTGGTTTGCAGATGGGTACCTATAAAAGGTAATGACTGGTTTTGGATCCGGCATTTCATAAAAGTTG
GGATGCATGTTATCGTTGAAATCACGGTAATCTTAAGGCACATATTCTTCTTTCGCATTTATAAAAATCTGAATGGAAAT
TGCTTCATTCTCCTTTTTCTTTTGTTCTTTCAGGCAAAAAGAGATCCATACCGGTTTCGGTTTCCCTTGGAGTTGCGCTT
CGTCCATCCTAACATAGATCACATGATGTATGTAATTCACACGTATTTAATTCTCTTTACATATCCAGTAAAAATTGGCA
TTTTGGTTCTGTCCTCAATGGTCTTGGTTATGGTATATGTGTTGACTGTTTTTACATTCCTGCTCCAGATTTAATAAATT
TGACTTCCCACCAATATTCCATCGTGATGGGGATACTAATCCAGATGAGATACGGGTCAGTAGAATCCTTTCCTAGAATA
TCAATCCATTTCGTGTTCTCGTGAAGAGTCTCCCTCTTATCTAATACATTGTTTGTACAGCGAGATTGTGGAAGACCTCC
TGAACCTAGAAAAGATCCAGGATCAAAGCCAGAGGAGGAAGGGCTGCTCTCTGATCACCCTTATGTCGACAAGGTATTTT
CCTGAGCAAAAGGGTTGGTTATGTGATTTTTGCTTTGTTTACTCATTAGGTTTATTGGCTTTCTAAATTTTGTGAAACCG
TCAACACATTTCTTTCCCGTTTGCAGTTGTGGCAGATACATGTAGCTGAGCAAATGATTTTGGGTGATTACGAAGCTAAC
CCTGCAAAATACGAAGGCAAAAAGCTATCAGAATTATCTGATGATGAAGACTTTGATGAACAAAAGGATATCGAGTATGG
CGAAGCTTATTATAAGAAAACCAAATTGCCAAAAGTGATTCTGGTGAGAGTTTCTTCTGGTGTGTTCGTGAAACCATACT
GTCTTAAGCTTTGTGATTAAATGTGTTCTATTTCTGGCAGAAAACCAGTGTCAAGGAACTTGACTTAGAGGCTGCATTGA
CCGAGCGCCAGGTTTAAATTCTCTTCCCTACTTGTCGTCACCAATTTCCTTTAACCCACTGCTACGGAAATATTCTCGTT
TGTATTTGTTTATTTTTAATAGATTTCCACTTCACACTGTCTTGGTAACTCCGATTGTCGTCACAGTTCCATTTTAAGGC
TTTGCACTTTGTAATTGACACATTGTTGTATGAATCTTTTATACTGATAGTGGTTAATAACTCAATACTCTCCTGTTGTC
TTGTGCAGCACCACAATAAACTAATGATGGAAGCTAAAGC
>AT3G48500.1 | chr3:17965409-17968408 FORWARD LENGTH=3000
TGTTTAAAAGGAAAGTAAAAATAAGAAATTGTCGAGGTTGATTTATTTGAATTTTTGTCTGTTAGGTTTGATCTATTTGA
TAGTTTTTTTTTTTCATTTCTTCTTATCCCGGAGATAGTAAAATCAGTTTCTTATTAACTTAGCCAGACGTTTGGGATCT
TGTAGTACACCGTTGAACGTTAGGAACGTGACGTTTTTTGTTTTTTCTATCAATCGTCGTCAGAGAAGGTAGTCTTGACA
CCGCAAAATACGCCTAAATGTTTCTCTTGTTTCTTCTGTTTGGGCTCCAAAACATCAACTTCTATCAAAAGGCTTTCTCG
TTCGTACCTGGAATATCAAAAACCCTTGTCATCTCTCCGTGTATACCAAAAACTTCACACCATGTGTGCTCTTTGATGAC
AAAACTCTTAAGGCAAACTCTTACCAAAGCTACTCTGCAAGGTTGTACCTAATTCACAAAAATAATAGCATTAAACTTGT
ACAATGACATCAAAACTCTAAAGCAATAAGTTAGAGAACCAAATCTCCATAACATGGAAAATCAGTTTACTTGGGTCGGA
GAGGGTATGGAGCTATCTCAGCTACGGAGAAGATGAAAACAGAGACGGTTTATTAGCCTGGAAGAGTTCGTTGAGAGCAG
CAAAAGAAGTTATAAATATAAACCTTGAAGAGGAAGAGAGCGAGAGAAAAGAGGTGCTCCGAGTTGTATATGCTCGTTAA
GGGTTTTCGCTCTTCTTTGTGGGCCTTAAAAGGCTAATAAGCTTCGGCCCAATTTTATTATTCTGTTTAAATCGTCCGTT
GACTTGTTTTATTTTATACAACCAAAAACAATCTTCATACATATTGTTTACGGTTTAAGGATGGTGTTTGCAACGTCTCA
GTACTCCGCTTCTGATCAGTTAGGTCATTAACAATAGTAACGGAAGATTAAGTAATACTAAAAGATTCTAACAAACAATT
TACAAAAGAAAAGTCTCCTTAAAATTCTTAACTAAATTATTATACAATTTATGTCCAATGTAGGTAGACTTGTATTGCTA
TTTAAAACTCTTAATTTATTTATGTTTTGATTAATTTGATTATATATAACGAAAAATAAATTCAAAAAGATTCTAAAAAA
CAATTTATAAAAGAAAAGTCCCCGGCTAAACACTATTCATTTGACCCTTAAAAACTCGATTATAGTATCATACAATGTCT
TTGATTTTAGTCTTGTAGCGCTATTTCTTATCCGGAGATGGTAAAATCAGTTTCTCATTAACTTAACGATTTGGAATTTG
GTACACACCGTTGATTTGAATGTTTTGAATCTGACGTCTTCTTCTTTTTTTGTCAAAAAATGGAACTGATGTTTAAGTTC
CAAAAACACAGCTACACATAGTTAAACATTGGTCCATGTGGCATTTCTATTATGGCATAGATGATATATAGATGTCCCAC
GTATCATTAGATATCGCACTTTTACCGCAGGTAGACTGTAGTACATTCAAAGCTGTAGTACAACATTTATTCCTCACCCT
CCTTTTTTGTTTTCTTTTGCTCCGACGTATCACGTTTATTGGGTCGTTTACTTTCTTATATTCCTTGTTTCCTCAAAACG
TGAGTGCCGACAAAAGAAAAGAAAATATCAAAATCAAAATGTGATGAGTTCGACTGAAATATCTCTTCAAGTGAGTAACT
AGCTCAAAGTAAGACCGGTTCGCTCACACTTTTTTGTAGCAATCAAGATGGTATGTTTCACATTTTTTGGACCATTTTGG
AATTTGCATGTTTGGACGATCACTCGGACCGTAATTTCCAACCGTCCTTGCCGTGAAATCTCACAACATGCGTCCAATAT
AGGTGGGAACCGCACCGACGATACGCATTAAATACTTACAAAATTTTCCTTCATTAATTATTTTTAAGCAACAAGCTTGA
AATTTAGCATCACAAATGCGTCAAGAACAAACAAAAGAAAGATGCATTTTTTACAAAAATTCTTAAATAAAAAACTATTT
AAAAAACAACCAAAAACAAAGAAGGCATAAGAACAAAAACGACATAAATATATGTTAAACCATTAGAAATCTAATTAGTT
CTGAATCCATATTTTATCATTGGAGGACATATCATGTGTAATGTTCGTGCCCATAGTGACTAAAGTTGATCTAACGGTGT
CAAAGGCACAAAGCGGCCTTAACGTCGAGCCTCCAAGCAAAACCACCACCGACGTCCATTCTCCACACGTCGCAAGGCAC
CGTGACTGAGCCTCTCTCACGATTTTGACACGTGTACTGGAGTTTCATTCTGCATGTGAATCCAGGGGACGTTAGCATCG
GCCTCTCCCTCATCACCAACCGTACGATCACGTGAAAACTATCGCCGCTAGTTATCTCCGGTGCACCTTCTTCCACGGGA
ATAATATCCCTAGCCATCTTCCGATACGCGTCATTAGTCCACGTGACTCTCCCTGAACCGTCGGATATGAAACCAGGACA
CGTGTCTCTCACAAGATTCATCTTCCTTTCTTCATCTGACCTCCCTAAACCGTAACCGTCAATCCAAGCGTCCGTTACAC
GCTCCACCGTCATACACGACGAAATCACCACCGTCCTCTGCACAATCTCCGGTGTCTGATAAGCCGGTGTGAGCATCCCT
CCGCCGTCTTTGAAACTCAACCATAACGGACCCTGCCGCTTCTGCTTCTCCACCGCCGCCTTAAGATCTATAGGTTTCTC
CGGTAATAGAGAAAGAGTCACCGCATTAGCACTGCCGTGAACGACGGGTTTATCCGACGTCTTCCGCCGGGTGCACCTCT
TGGCGTTACCACCATTCTCCTTCAGCTGATGACATTTCCTCTTTCTTCTACTAGCTGATCTAAAGGAAACGTCGGAGCTT
CCGCCGCCGCTATCTCCGCTGGATACGGGATTTACTCCGCCGGGGCTGGCCGGTTTAGGAGCAATGGGACGAAATCGAAG
CATGATGCGATCTGCTTTGGAAAGATCGTACGGTCCAGAG
>AT3G48500.2 | chr3:17965409-17968408 FORWARD LENGTH=3000
TGTTTAAAAGGAAAGTAAAAATAAGAAATTGTCGAGGTTGATTTATTTGAATTTTTGTCTGTTAGGTTTGATCTATTTGA
TAGTTTTTTTTTTTCATTTCTTCTTATCCCGGAGATAGTAAAATCAGTTTCTTATTAACTTAGCCAGACGTTTGGGATCT
TGTAGTACACCGTTGAACGTTAGGAACGTGACGTTTTTTGTTTTTTCTATCAATCGTCGTCAGAGAAGGTAGTCTTGACA
CCGCAAAATACGCCTAAATGTTTCTCTTGTTTCTTCTGTTTGGGCTCCAAAACATCAACTTCTATCAAAAGGCTTTCTCG
TTCGTACCTGGAATATCAAAAACCCTTGTCATCTCTCCGTGTATACCAAAAACTTCACACCATGTGTGCTCTTTGATGAC
AAAACTCTTAAGGCAAACTCTTACCAAAGCTACTCTGCAAGGTTGTACCTAATTCACAAAAATAATAGCATTAAACTTGT
ACAATGACATCAAAACTCTAAAGCAATAAGTTAGAGAACCAAATCTCCATAACATGGAAAATCAGTTTACTTGGGTCGGA
GAGGGTATGGAGCTATCTCAGCTACGGAGAAGATGAAAACAGAGACGGTTTATTAGCCTGGAAGAGTTCGTTGAGAGCAG
CAAAAGAAGTTATAAATATAAACCTTGAAGAGGAAGAGAGCGAGAGAAAAGAGGTGCTCCGAGTTGTATATGCTCGTTAA
GGGTTTTCGCTCTTCTTTGTGGGCCTTAAAAGGCTAATAAGCTTCGGCCCAATTTTATTATTCTGTTTAAATCGTCCGTT
GACTTGTTTTATTTTATACAACCAAAAACAATCTTCATACATATTGTTTACGGTTTAAGGATGGTGTTTGCAACGTCTCA
GTACTCCGCTTCTGATCAGTTAGGTCATTAACAATAGTAACGGAAGATTAAGTAATACTAAAAGATTCTAACAAACAATT
TACAAAAGAAAAGTCTCCTTAAAATTCTTAACTAAATTATTATACAATTTATGTCCAATGTAGGTAGACTTGTATTGCTA
TTTAAAACTCTTAATTTATTTATGTTTTGATTAATTTGATTATATATAACGAAAAATAAATTCAAAAAGATTCTAAAAAA
CAATTTATAAAAGAAAAGTCCCCGGCTAAACACTATTCATTTGACCCTTAAAAACTCGATTATAGTATCATACAATGTCT
TTGATTTTAGTCTTGTAGCGCTATTTCTTATCCGGAGATGGTAAAATCAGTTTCTCATTAACTTAACGATTTGGAATTTG
GTACACACCGTTGATTTGAATGTTTTGAATCTGACGTCTTCTTCTTTTTTTGTCAAAAAATGGAACTGATGTTTAAGTTC
CAAAAACACAGCTACACATAGTTAAACATTGGTCCATGTGGCATTTCTATTATGGCATAGATGATATATAGATGTCCCAC
GTATCATTAGATATCGCACTTTTACCGCAGGTAGACTGTAGTACATTCAAAGCTGTAGTACAACATTTATTCCTCACCCT
CCTTTTTTGTTTTCTTTTGCTCCGACGTATCACGTTTATTGGGTCGTTTACTTTCTTATATTCCTTGTTTCCTCAAAACG
TGAGTGCCGACAAAAGAAAAGAAAATATCAAAATCAAAATGTGATGAGTTCGACTGAAATATCTCTTCAAGTGAGTAACT
AGCTCAAAGTAAGACCGGTTCGCTCACACTTTTTTGTAGCAATCAAGATGGTATGTTTCACATTTTTTGGACCATTTTGG
AATTTGCATGTTTGGACGATCACTCGGACCGTAATTTCCAACCGTCCTTGCCGTGAAATCTCACAACATGCGTCCAATAT
AGGTGGGAACCGCACCGACGATACGCATTAAATACTTACAAAATTTTCCTTCATTAATTATTTTTAAGCAACAAGCTTGA
AATTTAGCATCACAAATGCGTCAAGAACAAACAAAAGAAAGATGCATTTTTTACAAAAATTCTTAAATAAAAAACTATTT
AAAAAACAACCAAAAACAAAGAAGGCATAAGAACAAAAACGACATAAATATATGTTAAACCATTAGAAATCTAATTAGTT
CTGAATCCATATTTTATCATTGGAGGACATATCATGTGTAATGTTCGTGCCCATAGTGACTAAAGTTGATCTAACGGTGT
CAAAGGCACAAAGCGGCCTTAACGTCGAGCCTCCAAGCAAAACCACCACCGACGTCCATTCTCCACACGTCGCAAGGCAC
CGTGACTGAGCCTCTCTCACGATTTTGACACGTGTACTGGAGTTTCATTCTGCATGTGAATCCAGGGGACGTTAGCATCG
GCCTCTCCCTCATCACCAACCGTACGATCACGTGAAAACTATCGCCGCTAGTTATCTCCGGTGCACCTTCTTCCACGGGA
ATAATATCCCTAGCCATCTTCCGATACGCGTCATTAGTCCACGTGACTCTCCCTGAACCGTCGGATATGAAACCAGGACA
CGTGTCTCTCACAAGATTCATCTTCCTTTCTTCATCTGACCTCCCTAAACCGTAACCGTCAATCCAAGCGTCCGTTACAC
GCTCCACCGTCATACACGACGAAATCACCACCGTCCTCTGCACAATCTCCGGTGTCTGATAAGCCGGTGTGAGCATCCCT
CCGCCGTCTTTGAAACTCAACCATAACGGACCCTGCCGCTTCTGCTTCTCCACCGCCGCCTTAAGATCTATAGGTTTCTC
CGGTAATAGAGAAAGAGTCACCGCATTAGCACTGCCGTGAACGACGGGTTTATCCGACGTCTTCCGCCGGGTGCACCTCT
TGGCGTTACCACCATTCTCCTTCAGCTGATGACATTTCCTCTTTCTTCTACTAGCTGATCTAAAGGAAACGTCGGAGCTT
CCGCCGCCGCTATCTCCGCTGGATACGGGATTTACTCCGCCGGGGCTGGCCGGTTTAGGAGCAATGGGACGAAATCGAAG
CATGATGCGATCTGCTTTGGAAAGATCGTACGGTCCAGAG
>AT3G48510.1 | chr3:17964568-17967567 REVERSE LENGTH=3000
CACCGTTAGATCAACTTTAGTCACTATGGGCACGAACATTACACATGATATGTCCTCCAATGATAAAATATGGATTCAGA
ACTAATTAGATTTCTAATGGTTTAACATATATTTATGTCGTTTTTGTTCTTATGCCTTCTTTGTTTTTGGTTGTTTTTTA
AATAGTTTTTTATTTAAGAATTTTTGTAAAAAATGCATCTTTCTTTTGTTTGTTCTTGACGCATTTGTGATGCTAAATTT
CAAGCTTGTTGCTTAAAAATAATTAATGAAGGAAAATTTTGTAAGTATTTAATGCGTATCGTCGGTGCGGTTCCCACCTA
TATTGGACGCATGTTGTGAGATTTCACGGCAAGGACGGTTGGAAATTACGGTCCGAGTGATCGTCCAAACATGCAAATTC
CAAAATGGTCCAAAAAATGTGAAACATACCATCTTGATTGCTACAAAAAAGTGTGAGCGAACCGGTCTTACTTTGAGCTA
GTTACTCACTTGAAGAGATATTTCAGTCGAACTCATCACATTTTGATTTTGATATTTTCTTTTCTTTTGTCGGCACTCAC
GTTTTGAGGAAACAAGGAATATAAGAAAGTAAACGACCCAATAAACGTGATACGTCGGAGCAAAAGAAAACAAAAAAGGA
GGGTGAGGAATAAATGTTGTACTACAGCTTTGAATGTACTACAGTCTACCTGCGGTAAAAGTGCGATATCTAATGATACG
TGGGACATCTATATATCATCTATGCCATAATAGAAATGCCACATGGACCAATGTTTAACTATGTGTAGCTGTGTTTTTGG
AACTTAAACATCAGTTCCATTTTTTGACAAAAAAAGAAGAAGACGTCAGATTCAAAACATTCAAATCAACGGTGTGTACC
AAATTCCAAATCGTTAAGTTAATGAGAAACTGATTTTACCATCTCCGGATAAGAAATAGCGCTACAAGACTAAAATCAAA
GACATTGTATGATACTATAATCGAGTTTTTAAGGGTCAAATGAATAGTGTTTAGCCGGGGACTTTTCTTTTATAAATTGT
TTTTTAGAATCTTTTTGAATTTATTTTTCGTTATATATAATCAAATTAATCAAAACATAAATAAATTAAGAGTTTTAAAT
AGCAATACAAGTCTACCTACATTGGACATAAATTGTATAATAATTTAGTTAAGAATTTTAAGGAGACTTTTCTTTTGTAA
ATTGTTTGTTAGAATCTTTTAGTATTACTTAATCTTCCGTTACTATTGTTAATGACCTAACTGATCAGAAGCGGAGTACT
GAGACGTTGCAAACACCATCCTTAAACCGTAAACAATATGTATGAAGATTGTTTTTGGTTGTATAAAATAAAACAAGTCA
ACGGACGATTTAAACAGAATAATAAAATTGGGCCGAAGCTTATTAGCCTTTTAAGGCCCACAAAGAAGAGCGAAAACCCT
TAACGAGCATATACAACTCGGAGCACCTCTTTTCTCTCGCTCTCTTCCTCTTCAAGGTTTATATTTATAACTTCTTTTGC
TGCTCTCAACGAACTCTTCCAGGCTAATAAACCGTCTCTGTTTTCATCTTCTCCGTAGCTGAGATAGCTCCATACCCTCT
CCGACCCAAGTAAACTGATTTTCCATGTTATGGAGATTTGGTTCTCTAACTTATTGCTTTAGAGTTTTGATGTCATTGTA
CAAGTTTAATGCTATTATTTTTGTGAATTAGGTACAACCTTGCAGAGTAGCTTTGGTAAGAGTTTGCCTTAAGAGTTTTG
TCATCAAAGAGCACACATGGTGTGAAGTTTTTGGTATACACGGAGAGATGACAAGGGTTTTTGATATTCCAGGTACGAAC
GAGAAAGCCTTTTGATAGAAGTTGATGTTTTGGAGCCCAAACAGAAGAAACAAGAGAAACATTTAGGCGTATTTTGCGGT
GTCAAGACTACCTTCTCTGACGACGATTGATAGAAAAAACAAAAAACGTCACGTTCCTAACGTTCAACGGTGTACTACAA
GATCCCAAACGTCTGGCTAAGTTAATAAGAAACTGATTTTACTATCTCCGGGATAAGAAGAAATGAAAAAAAAAAACTAT
CAAATAGATCAAACCTAACAGACAAAAATTCAAATAAATCAACCTCGACAATTTCTTATTTTTACTTTCCTTTTAAACAT
CAGTCTGTCAAGACTTGAGTACCGTTAACAAGAGGTTGCTGTTCCGAGTAACCGATACTGCTCTCATCACTCAGAATGCT
ATAGTCAAAATCGTCAAAATCATCGTCATCCTCTTCTTCTTCCTCTGACTCTGTTTCTTCTTCTTGACTCGCCAAGGTAG
ACCCTTCTTTTCTTTTCTCTATTGTCTGCTTAATCGCATCATCGTAAGACATGTCATACCACACATTGCCTTTCCCAACA
ATGGATTTGTTGTGTGCATCCTTCATTCTCTCTTGCTTGCTAATCTCTGAGTTCTTTGGCTCTCCCCAGTAGTCATACTG
ATATAATGCACTTGTTGGATCGTACTGGTCTTTCCCAAAGAAGCTTCCTGGCTTGTACCTCCCTGGTTCCTCCAATGGTA
AACCAAGTGCTTGCCGACTGCAAAATAAATCTTCTTCATCTAAACACTTTCTTTGAAAAACATCAAAGTGAACTTTTTTT
TACTTACGAGCTGATATCTCTGAGCAATGCTTCTCTTTCCTCCAAAGATCGGCGCCAGTGTAAGAAATCATACTCGTCCA
TCTCTATATTTCGTCTGAGCTTGTCAATTTTGTATCCTTCTCCTCTTGCTTTAGCTTCCATCATTAGTTTATTGTGGTGC
TGCACAAGACAACAGGAGAGTATTGAGTTATTAACCACTATCAGTATAAAAGATTCATACAACAATGTGTCAATTACAAA
GTGCAAAGCCTTAAAATGGAACTGTGACGACAATCGGAGTTACCAAGACAGTGTGAAGTGGAAATCTATTAAAAATAAAC
AAATACAAACGAGAATATTTCCGTAGCAGTGGGTTAAAGG
>AT3G48520.1 | chr3:17972104-17975103 REVERSE LENGTH=3000
TAGAATATGTAAAAACGAGTTATTTATATATAGAATATCAGTGTGGCAATACTCCTGCCTGCGAAATCAATCTGTATAAA
TTTGTAAAACATACCAAAACCGAATATAATCAGGTAAGTTTTGGTTCAATTCCTTGAAACATAATTTTTTGCATCGAGTT
AGAAATAGAGCTTGTAGTCTTGCCGCTGACCCAAACGAAACCAAATTGGATTGAGCAAACCGAAAATAACCAAATAAGCC
CAAAAATCAATAATCTAGTTAGGAACTGGCCATGTAGATGTTGAAGCTAAATGAAATGTGAACAGTGAGAACCAAACCAA
TGAGAATGTCTATAATGTCAATTCTTTTGCATTGTTGTAGACATGTAGCTTATTCTTAGTTGTAAACATTTGTTAATAAA
GTAAACAAAGCGAATGTATTGCAGCATCCGACCTTAGCTCAGTTGGTAGAGCGGAAGACTGTAGTCTGTGACAGCAAATC
TTTAGGTCGCTGGTTCGATTCCGGCAGGTCGGATTTTTTGTTTTTTGTGGGATTAACAATATTTAGCCCAACATATAAAG
CCCAAGACTATACAGAGACCACAATACAATTCTAATTATAACCCAAATAAACCCTTCAAGGTAGTATAAATAATTATACG
CATCTTACTTCAAAAATCTCATCACTCTCTCATTCTCCACAATTTTATTAGTTCACAGAGTTAATCTCACTCTGTAGAAT
CAACCTAACTTACAAAGGCACACACCGATCGCTTAGATGTCAAGTTGTCAACAATTTTCAGCGAGCAATGATCTATCTTT
ATATTTTTAAAAGAGAAGAACATTTGAACATTGTCCAAAATCAGTCATTTATTTATTTTAATTGTCATTAGTTATGGGTA
AAAATTGTTTAATTATAATTAGAATATATTAGTTTATAGTTAAAATAGTTAATATCAAAATCATTTGTTTAAGGAAATAC
TAAATTTTTATTTCTCCATTGGTTTTAAAAAAATATATATATATATATTTTTTATTAATTAGAAAAAATATTTTCTTTAA
TTAATTAGAAACATTTCAAAGATTTTATTAAAATGTTTCGTCTCATCTTTGTATGATCATATTTCGAAAACAGTAGAAAA
TACATAATTCAAATAACAAATAAAAAGTCTAGATTGTTTTCGCACAATAATTTGAAAACTCTTATATAAGCTTTTGAATT
ATTGCTCCAACTGCTAATCTGCTATATCAAAACCCAGCAATTGTTTCTATAAATTATAAGCTAAATTCATAAATTTTAAA
ATACAACAAATTTTATATGACTTCCATAAACTATTGAATAAAAAACAGGGGATGTAATTTATTATAAACTATTTTAAGTG
AATTATATGTTCAATAACACCAGATTGGGAAGACATTTGCAAATAATAAATTGAGTAACAGAATTTTGTTAAAAAAAATA
AAAGTCTTCAAAAATCATCACTCCAATACATTTTCCTTAGTATTATACTATCATTACCTAGGTGAGTAGGTTCATTTAAA
ATTTTCAATAACCAAAATTTGCCAATTGTGCTAGTAATTTTTCTCAATCTTCATTAGGACCGCCATTGTATATAACCACA
TAATTTGTGGATATGTCTGTGTGTAAAAGTAAGCCTATCAAACGGCCGGTAACCTTTATTAGTTTTGAGAGTAGAACATC
AAATAAAAAACAAATGGAGAAGTGGTCTAGTCATGGCTACTTTGGTATAATTGGAGTAAAAGACATCTATCTAGTAGTGC
TATTGTCCTACAGGGGACACTAGCTTGGTGACTCATCCTAGTTCTACCAACCAGATTACAGTCCTCACACGTGGCTCAAA
CAACTTCGTCATTTTTCCAAGTTAGGATTCTTGGTTTTGGGACTTTTACGGCCTTCAAGACGAACCTAATTCTTCTATTC
TCACAAATTCTTTAAACCCTAATAAATATCTTATTTCGGGTTGGCTAGTTTTCATTGGTCGAACATGTCTGCTTTTGTTC
TCTTGAGTTCACTTGTGATTACTAAATGACGATCTCCATTGGTTTCATTAGTTAATAATCAATTAATTTGCGGATGATAG
TACTATAGTAGTATTTGTTACGAAAACTGTTGGCGACGCGAACTGTGTACTACTATTACTGTATCGGATACTAATTAATT
ATACAATTAGGTATCAAAGCAGCAGGTGAGATTATAGAACGTAATCAATGTTTTCTTTCCTATGTAATCAATATCTTTGA
AAAATGAAAAGCATATGTTATTTCTTTTATATTCTAAAGATAAGAGATTGTCCGCTTTCTACTTTTAGAAAGTAAATCGT
TCGTTTGGTTGTTCTAATCACTATTATTAGAGACTTCTCTAAAGGGAAACCCTCCAGGCTCCAATTATCACGTATAAAAT
AATATCTATATCATGTACTATATATAGATAGAACAAATGTTAATTATTGTAGTAATTTAGGCTTGTATCTACTTTTTATT
CATTATACAAGAGGAGTGACGTAAATCTTGGTCAATTCATATTATACCTTTGGAATCCTCCACTTATCGTATTATAAGTT
ATGCATAAATTATATGTAATCTTATTATGTACATTACATACACCATTCCGATTATGGAAGCACATCTCAACTTTTTAACC
TTTTCCCTGAATTTCATGTGAGAGTTACGTGTATCTTTATATTCAAGTTCAAGTAAGTCACTTGGCAGTTGGCACGGTCC
AGAGATACGATAATATGAAAATAATGTTCTTGTATAAAACTAAAGGTAATTGGTTGGTATAAACATTGCAATTGACGAGG
CTCATGTACACAGTACACAATTAATCGATACTCAAATAATATTGTTTATTATTCAGTATTTAGGAGTTTATTTACGTTTT
CCTGAAACAAGAAAGATAAATGAGTTATAATTAGCTTTTGTTGGTGTAATTTAGATTTAATTAATTACTGTTTTATAAGA
ACTTTGATCCGTATAATTTGGTTTTCAAAACTTTCCTCCT
>AT3G48530.1 | chr3:17989593-17992592 FORWARD LENGTH=3000
GAGAAAAATGGTATCTTTCTTCTGTAAATTGTCTTTTGTTTGGTGATAATGCTTCTGTCTGTTTGTGCTTAAGTTCTCGA
AATTGTGTTATTAACGTTTAACAGAAATAAGAAAAGAAGAAAGAGCCTGTCTTTGAGTGAATATGTCTGAAATACAATAA
CTCTTAAGATTCTCGGATTTGGCCCTACATTTTGAATTTGAACAATTAGGTCTCTGGTTGGAGTAAGTGTTCTTCGAACT
TGATCAAGATCTCATCCATCTCTGGTTGATGTTTCCTGACCTGAAAATTTTGGTTTCAGACAGATTTAGATACCAAATGA
GACTTCCCATTACAATCACTGTAGAGAAATTTCATGTGGAAATCTAAGTGGCTTTAATTACTTTGACGTTTGCCATGGAT
AAGAGCTTGTGAGAAGCTACATAGGCAACATCTGAGTCATTTGGTCTCTTTTCCACAAAATAGATTACCTCAGCAACACC
AGACTGCAAGAAAGAAAACCGAAATGACAAAAGTCCATATGATTGTGATGATCTACTTGCATCAAATTGGTTAATTGGAC
TAACTAGAACATTTGGTTTTTATATGACTGCTTAGCTGAAGACATTGACCATAAAAGATTACTAGAGTAGCTTATTAAGG
ATCCAAATTTGACAAATCAAGCCAATGGTATATAGAACAAACCTGTAAAATAATCTTGGCACATTCATTGCAAGGGAACA
TTGTCACATAAAGCTTCTGCAAGAGATTCGAGGAGCACAAAACAAACTCATATAAACCATCCACACACAAATACTTCGGA
ACAGAAACTGCAGCAGAGTTCCCTAAGTTTTCTATACCAAATAGCATTTCCAACTTATTAGCTTTTGCGCAGAAACCTAA
AAGAGAATATTCTGACAATGATCTTGTGTAGGATACTTTAAAAGTTTTAATCTTTTCACTCAAGCCAGAAACACCATGAT
TTGTGAGAAAATAAACACTGAACAAATTCCAAAGAAACAAACCTGGCCAGCCGCCGATGCGTGGTTTGTGTTTAGTATGG
CATTGACTTCAGCGTGACAAACATATCTACAAAATCAGAGTCATGAACATCAGAGCTTAGCAATGAGCCTAAACGGATGA
GAACTGAAACATCTCACCGTATTACAGATTCCCAAAGAAAGTGTGCACAATACTCATCAAACAAGAACTTAAAGATTCAG
CCATAGTTTGCATCACTAAGATTAGTACTTACGGATACTTGGTCTCTAATGGGTCCCCAGTTCTTGATTTCTGCAAAATT
GGTGGGGAGCAAATTAAGAGAAAATTAATAAATCTAGGGGAGAAAGTTCCTTGCATTATCTCTAGACAACTTCTGTATAT
TCTTAGAATTCAGATGAAGGTAATACCTTGGCCCAAGGAAGTTTGTCATCAGAGCAGCCTCTTGGAAAACCATTATAGCC
AATCCCTAAATGAAAGATGAAAGTTTTTGAGTCCTCGTTTATATGTGTCTCGCATGTACCAGCTAAGTGACAAAATGAAA
TAAACTATACAACCACACTTCATGTTGTTCAAAGAGATCAAAACACAAGTGTGATCGTATTATCTTACCAAGGATTACAC
CATTTTGGCTCACCAAACATGCGCCAACCTGCACAGCCATAAGACCGGGAAAGATAGTCAATTTTTGAATGCATCCAACA
AAATCCATCCTTTTTGCATCATATGATCCATCAGAAATGGATATGAAATTGCCACAAAAGGAAGATATAAATTTCGAATT
TGTGAACCTTTAGTCAAAACTATACTCTAATCCTAAAGACCTTAAAGTCCATAAACTATACTCTAAATGTGCTAGACATC
AAAACACCAATGCATCCATTCATTACAAAATCAGCCAGTGCGATATCTTAACACCGAAAGAATACCTCCACTTTGATGAT
AGAAAACTATATAGTATCATGAACATAATACATTTTGAGCAGCTTACACATATATAACTGTTTGGATACTCATGTTGTTC
AAATATCACAAACAACAAAATTTACCTGCCTGTTAGGATCCTTGGATCGTTCTGCAGAAAGGAATGCAATCGCCATGAAA
TAATCATCCCATGATAAGTACCTTCACAACAATTCAAACAAAATTCTACCATTAAAAATCAAAGCAGATTCTAAACTTGG
GATTTTCTGAAAGTTGGAAACTTTAGCTATGGAATAACGAAATTAGATATATTGAATGGAATTATGACAAACCCATTTCG
TTTCAAAGGACTGAAAGGATCTAGAGCAGGGAATTTTCTGGAAATTGCAGAGATTTCGGTGGAAGTGAATTTTCGGGATT
TGGGGTTTTTAGGGTTTGATGAGAAGAAGCGAAATGCTAGAGCTGAAATCAAAGCACCGAAGATTGCAGATGTAGAGACG
AGTGTAAGATCTCGAGAGTTCATGGGGAGCTTCAAAATCGATAAAACAGATTTATCCAGAAAAATCTTTGCTCTTCTCTC
TTCACTATTAAATGTAGCGGGAAACTATAAGAGAGTGAAAATCCCCGCCATTCCGGTTAAGGCAGGTCTATCATTCGGTT
CATATGATTGTTGGTTTAGGTTTCGGTTAATAACTAGATTGGTTTACTGATTGTGCTTTCTCTTCTCAGCAGAAAATTAT
GGCAATTAACAGATTTTGGTTAATTTCATTTTTTTCAAAAATTATGTGTTATTGAATCATTTATTTTATTATTTGTTATT
TTTTTTTATTTTTTTTAGTATTGAGTGCTACCAATATATTTTTTGGATAAAAAAAACTATACCGGTCCAGATTTGATATC
TCAACCATCTCTTCTATATTTCTATTAACTATGGATTTAAACTTTTTTGTATCGTTGATGTTTTGACAATCTTTTCAATT
CACAAAAAGGTTATAAAAGATTGATTTTGAAATTTTGGTTAATGATCTTGTGAAAAAATTGACATTACCTTTCAAAATTT
TTTTTTATAACTATAGTTCTATATTCTTATTTTGCGCTTT
>AT3G48540.1 | chr3:17986798-17989797 REVERSE LENGTH=3000
TTGTTCAAATTCAAAATGTAGGGCCAAATCCGAGAATCTTAAGAGTTATTGTATTTCAGACATATTCACTCAAAGACAGG
CTCTTTCTTCTTTTCTTATTTCTGTTAAACGTTAATAACACAATTTCGAGAACTTAAGCACAAACAGACAGAAGCATTAT
CACCAAACAAAAGACAATTTACAGAAGAAAGATACCATTTTTCTCTCAGACTCGGTAGTTTTCGGGAAGAGGCATAACAC
CATCAAAGAAATCTCCAAAATAGCCGGATGGCTCATGGACAAGTCTTGCAATGATGTCTCTAAGAGTGATGAGTCCTTCA
AGGTTACCAAAATCATCCACAACATATATCCTATGGATCTTCTCCGCGTCTAACATCAAGATCAGTTCCTTTAGTGTATG
GTTCTTCGTGCAAGCAATCACACCACTCATGATAGGAGCTGATGTATCCCCGCACTTCTCAAGATGCTCTCTAACAGATA
CTAAGAAGTTCTTCGTTGTGATTGACCTAAAATAAAGAGAGAGAAAGGATTGAAGATTTGACAATGCTGCAAAACTCGGT
GTATCATCATCACAAGGATTTGTGAAGTATTAACCTGTAGTCATGGTAGATCTCAGGTGCAGTGAGGAGAAATTGAACAT
CTCTAAGGCTTATGTTGCCTACTGGCTTCTCGCTATTCCTTTCAATGACAGGTATGCCTCCGATTCTCTTTCTCCTCATC
AGCTTGAATGCCTGAAGAACTGGTTCATCCTCATAGATCTGAAAGAGAAATAATGATCTGTTAAAAAAGGAAAAAAAAAA
CTCTCAATGGAGCTATGAGTTAGATTACAAACTGACCTTTATGATATGGTCCTTTGACATAATGGGAAGACCGACTTCAG
AGAGAGTTTTGATTCCCCAATCCTCAAACCAGAGAAGCCCCGCGCATTCTGCCAGCATATGTATAACTCCTGATTGTGTG
ATAATGTTCTCGATCTTTGCTACACCTAAATCAACCACCGGGATGCTCTTCATTTTGTATTTAGAAAGAAGTAACAGCAT
GGTCAAAAAGGAGTTCTCTTTCTGCAGAGCCAGGAACGGTGCCCAGCGGAATGTTCCAGAGATATCTCGAACCTGTCAGA
GAGAATATCCAACGCATTTCAGAAGCCGTAATCAGGAGAAAAAAGTCAACTGAAATCAGGTCCTTCATAAAAAAACAAGC
TTCACCTTGGTGTTCTTGTATAGCTCTGAAGAAGTAAGGACCTCAAAGAAGTTTCCAGAAGTTACTGCTGAATCTCCGTT
ATCCAGAACATCGGTGGTGAAATCATGAGAAAATCCATTTGAAGCTGCAACAGCAGGGCTCCTTGGAGATGGTGGCTCCA
ACTGTTTTTTAAAGGAGACAAGTAGAGTACAGACATGAAGTATAGTTCACTAGGTACCACAATCCAATTTGATCATGACA
AAAACAAGTCGCCTCTCGTATTTTTTGGAGAACAATTACCTGATGCAAAAGCCAGACAACAATGCCTGGAAATTCCACAA
TACCGATGTAGCGATCAATCCAACTGGCATCTTCAGGCGCATCAACATCTACAACAGGCGCGCTCAAGACCTTGAATTTC
GATAGTGTCTGAACAGCTTCAGCCAAACTTGTGTCTGATCTTATCTCAATATCTATATAGGGAAACCACAAAGATGTGAG
ACAGCAGAACTGAATCAATAAGTACTCTGATTCTACAAGGAGACTAAGAAACAAAAACCATCAAGAACTAATTCTGATTC
CCTAAATCGAACTGATTCGAGTATCCAACAAGCTGGATTGAATTCCAAATTCTGACTTATAAAACTTTCAATAACTTGAA
TTTCAACACACAGCACATATTCCTACTACAAGTCATCAACAAACACATACCAAGAGATCACAGAACCCATCAATAATTGC
ATCACAAAAATCAAAATCAATCTCCATAGAACATGATTCAAATTCAACACAATTACCAGTTCCAATTATAGATCAGCTCA
TGGTCAAACACCCACATCATCAAAATCCTCATACCTTGTGAATCAGAAGAGAGAGGGAAAGCAGAGACAGGGATGCTCTC
AAAGCAAGCGTTGAGCTTCTCGTTAGGACTGAGCTGTGGTTTCTGCTCATCCCAGAGATCTTCCACACGCATCCCTAGCT
TAGCTTCCGGGCTCGACACGTCACTCCGATGACCTAAGCTCTCGCTTCTCATTATCTTTATCTCCGGAACAGTCGCCATC
TTCTCCGTTAAGTCAACAGTGAAAAGGTACCGTCTTTATTCTCCGGTAACACAGAAAGATAAAAATAAATCCTCTCTTTT
TATTTTCCGTCAGAAGTTTTCTAAAATTGGCTGTGATGATCTTTGTAACTGAACTATAGATTGAAAGATACAGTACACCA
TAGTAGAGAGATCGTGAAGCAGAGACAAATTCATAAACCCTGTTGTCTTAAATCTTATGAATGAAGCCCTACATAGTTTT
TAATTTATCAAAAACATCCTTGAATCTTTCAGTTTCATTATAAAGATACGGGTTTATTTTGAAACAAAATGGATTTCATT
GGGTGGAACTGTGATTTGTTATAAAAAAATTCAAGTGTTGTTTTGGTTAGTGACTTAAGATCTCATCCGTTCAATTCAGT
GCTTTTGACACGTGGAAAGAGTAGCGGAGATCATTTGGGTATTGGTCAGGAATAGCGAAAGATAATGATTATAATAATAA
TAATGATAATATATCTCCATTTGTCGAAGTCGTACTTATCTCTATCCTTTATATAGTTTCCACTTTCCACGACATATTTC
ATTTATTTAATTGGATTGTATATAATTATTAGAAATCCGCCAAAAATTAGCAGCCGACCTATGAAATGGATAACTATCTT
CTTCTTTCTTTTTTATACAAATTACTAGATCCTAACTTTTACGTATGTGCGGATTCATATTTTTAATTCAATGTAAATTA
TTTTTTTTTATTTTGTAATATATATTATAATACAATATAT
>AT3G48550.2 | chr3:17994516-17997515 FORWARD LENGTH=3000
AGGAGAGATCAATGACGAAGATCGATACGGCTTGCTTGGAGATCACTTGCCACTCTTGCAGACAAAGGTTTAGGCCATAA
CATAAGTATTTATTTGTTTCTCTTAATTATTGTTATTATAAATGGATATTTGAAGAGAAAGAGAATGTTGGTTTAATTTA
AATTTTATTTTGTAGTTAAATTTAATTTGTTTTCATTTTCGAGTTTGGTAATATTATATAGTCCTTCCTTTTTATTTTCT
TGAAATCGAAGGAAAACAATATGCTCAGATAAGAGATGATTTATGTTTCCAGCTACTTTACTTCCTCTTCTTTGCCAACC
AAAAAAAAAAAAAAAAAAAATCATGAATACCATTTAGTGAATTACTTGGGAATTAGGGATAAAATTCATTAGTTACGTTG
TCAACATTAGCTATGTCAATTCCTCAACGATCAGCTATTATATACTATATGGAGTATTAAAATCTAACTATGACATTTAT
TAACCAACAGAACAAAACCTAATTAGTAATTACAGTGATTAGTTAGTTAAATGCTTGATGTTAAAGTAACAAGAGATGGA
GTGACATTCACAATCGAGGAACGTGGAAAATAAAAAAGAGAATGGACGGATTGCATGATTTGAATATAATTGGCTGACCC
ATATGTGATTCATTTGATTTGTTGTAATCATCTTTGAAAACGTTCGTTCAATGAAAATTGATGATTATTCTGAAAACAAA
TAATCAAACACACGTAAAGACATATGCATGGAGATGATGGGTATAATTATTGCATTAACATGCTTATTTCATCTACTTTA
ATCTCTTAGGTCGCTTTAAATAGTATATATGTGTGTACTATTATTTTGTGTTTGTGCATATACGTACATTTACTTACAGA
AACTTGATAAATGTATGAATATTTTTGATAAGAGAGAGGATTAATTTTAATTATGTACTTCGTAGACTATGGTTTAAATC
AATCGTGTACTACAGATAATATGTTCAAATTTAAATCCTAAAAAATGCCGAGTTTACGATCATACCCTAAATACGTAAAT
CAACTCGGCTGATCTATTCGGTTGGTCGTCATATTCTCTATAAAATGATACATACATATGAACTATATTAACGATTATGA
CAATATATAGAATATATGTAAACATTTTGAGAATATATATCAAAAGCACATTGTAATCCACTTTGTCATTTCTATGCCCA
TCTTTAGTATTTGGAACTGAATATACGTTTTCGAACAGATTAATTTTCTCGTTACTATTTTTTTGAAAAGTTGTGTTTTT
TTACATTGCAAACGCTATAGTGTTTTTTTATATGTGAAATTATTTTTTCGCAATGTAATATGTATCTTGACGGACCAAAC
TCTTATGCGAAGAGACATTAGACAAGTTAAAATAGATCTAGAAAAACTATATATATCTCATGAATGCGTAAAATTGCTGC
AAATTAAATAACATCTTATATATGAAGGCCATGAAACCCTAGAGAGCTTCCTTTTTGCTCTTTGGATGTATGTAAACATC
TATTTTCTTTTCACTAAAAAAAATAAGATCTATTTTCCTGTCAACATATAAAGATCTTTATATTTAATACGTAACTTATG
TTTTAAATAACAAAATACCTTACCTTTTATTACCACACACAGACACAGTTCCATTCACACGCGTGTAAACACACATGTAC
ATGTACTTGTAGCCTTGTAGGTATTTTTTTATAAAGAAAAAGTATCGTAATCAAGATTCCAATTTGGGTACTGTCTAATG
CCAAATATATAGTTATTGATATATATGTGTAGCAATTGGTACAGTACTTTTCTTTTGGTACAGTATTTTATAGTGCAATT
AATGTAAAATACGTGATCTATAACGGTACCGAGTATATGTGTTGATCTTTGCGATTTGTGAATCAATCATCAAGTCAACA
AGGAAATGGCTCAAAAATCATATTGGACGATAATCACTATGCTATTATAGAATTTATATAAATAGTAACAAAATTGAGTG
AAACAGGAGGGGCCATGTCTCATATTTTTGATGATAGGAACCTTTGATAATGAAAGATAGAAGCAAATGGATCAAAACAA
AAAAAAAACACAATCAGTTTATGTAATTTTTTTAGAAAGATGAATAATTGATGACAGAATTACAAGACAACCAGGGGTGG
GAAGGAGTCGGAGTATCCACTTGTTTTCAACTTCTTCTTCTTAGACCTTTCTCTATACACAAACTCCAAAATTAAATTCA
AATAGTGTTGCTTAGTGCTTAGAAGATATTACCTCCCTTCACATTATCCAAAATCACCCAATGATTTCTAAACTTTTCCT
ATGCTTTTACATAATTTAAGGATATGGTGATTTTTTATTATATATTTTTACTCTAAAGACAAGAATATATATAGTTTTCA
TTATTTTGATTTCTTAACAGCTTAGTTCAAAAACAAAAACTTGGCTGAACATGATTGAATTCGTTTCCTCAAATCACCTC
TACTCCTTAACTGTCTAACTTTTCACCAATTAAATTTCATGTTCTTGACTTAATTTCTCTTTTACAATTTATATATTCTA
CTAATGTTTTAAAAAAAAATAATCTTTTTCTTAAGAAGAAGAAATCATTTTAGATAAATAAAAAGACATTGATATTCTTT
AATTGTTTTAAATCATCTAATGAACTATTTCTTCTCCTTAACACTCTTCTTGTAATTCCAAATATTTTCCGTATAGTAGG
TAATAATTACATGCTCAATAAATAAAAGCACAACTTCTAAATTTTATTTAATTATTACAAACCAATCAAATGTATATGTG
TAAAATAATCAATTAATATAATTCAGCAAATTTCAGAATGCATGTACTTATACAAAGATACATATAGTTGATGTAGTGAC
GCAAACGTACATGTATGAATATTATTATGAGCGTATCTCAACGTACATACAAAAAAAAAAAAAGGAAATGTATAATCACA
ACGTTGAATTCACCAGAAGGAAAGAGATGTGTCTGCGAAA
>AT3G48550.1 | chr3:17994596-17997595 FORWARD LENGTH=3000
CATAAGTATTTATTTGTTTCTCTTAATTATTGTTATTATAAATGGATATTTGAAGAGAAAGAGAATGTTGGTTTAATTTA
AATTTTATTTTGTAGTTAAATTTAATTTGTTTTCATTTTCGAGTTTGGTAATATTATATAGTCCTTCCTTTTTATTTTCT
TGAAATCGAAGGAAAACAATATGCTCAGATAAGAGATGATTTATGTTTCCAGCTACTTTACTTCCTCTTCTTTGCCAACC
AAAAAAAAAAAAAAAAAAAATCATGAATACCATTTAGTGAATTACTTGGGAATTAGGGATAAAATTCATTAGTTACGTTG
TCAACATTAGCTATGTCAATTCCTCAACGATCAGCTATTATATACTATATGGAGTATTAAAATCTAACTATGACATTTAT
TAACCAACAGAACAAAACCTAATTAGTAATTACAGTGATTAGTTAGTTAAATGCTTGATGTTAAAGTAACAAGAGATGGA
GTGACATTCACAATCGAGGAACGTGGAAAATAAAAAAGAGAATGGACGGATTGCATGATTTGAATATAATTGGCTGACCC
ATATGTGATTCATTTGATTTGTTGTAATCATCTTTGAAAACGTTCGTTCAATGAAAATTGATGATTATTCTGAAAACAAA
TAATCAAACACACGTAAAGACATATGCATGGAGATGATGGGTATAATTATTGCATTAACATGCTTATTTCATCTACTTTA
ATCTCTTAGGTCGCTTTAAATAGTATATATGTGTGTACTATTATTTTGTGTTTGTGCATATACGTACATTTACTTACAGA
AACTTGATAAATGTATGAATATTTTTGATAAGAGAGAGGATTAATTTTAATTATGTACTTCGTAGACTATGGTTTAAATC
AATCGTGTACTACAGATAATATGTTCAAATTTAAATCCTAAAAAATGCCGAGTTTACGATCATACCCTAAATACGTAAAT
CAACTCGGCTGATCTATTCGGTTGGTCGTCATATTCTCTATAAAATGATACATACATATGAACTATATTAACGATTATGA
CAATATATAGAATATATGTAAACATTTTGAGAATATATATCAAAAGCACATTGTAATCCACTTTGTCATTTCTATGCCCA
TCTTTAGTATTTGGAACTGAATATACGTTTTCGAACAGATTAATTTTCTCGTTACTATTTTTTTGAAAAGTTGTGTTTTT
TTACATTGCAAACGCTATAGTGTTTTTTTATATGTGAAATTATTTTTTCGCAATGTAATATGTATCTTGACGGACCAAAC
TCTTATGCGAAGAGACATTAGACAAGTTAAAATAGATCTAGAAAAACTATATATATCTCATGAATGCGTAAAATTGCTGC
AAATTAAATAACATCTTATATATGAAGGCCATGAAACCCTAGAGAGCTTCCTTTTTGCTCTTTGGATGTATGTAAACATC
TATTTTCTTTTCACTAAAAAAAATAAGATCTATTTTCCTGTCAACATATAAAGATCTTTATATTTAATACGTAACTTATG
TTTTAAATAACAAAATACCTTACCTTTTATTACCACACACAGACACAGTTCCATTCACACGCGTGTAAACACACATGTAC
ATGTACTTGTAGCCTTGTAGGTATTTTTTTATAAAGAAAAAGTATCGTAATCAAGATTCCAATTTGGGTACTGTCTAATG
CCAAATATATAGTTATTGATATATATGTGTAGCAATTGGTACAGTACTTTTCTTTTGGTACAGTATTTTATAGTGCAATT
AATGTAAAATACGTGATCTATAACGGTACCGAGTATATGTGTTGATCTTTGCGATTTGTGAATCAATCATCAAGTCAACA
AGGAAATGGCTCAAAAATCATATTGGACGATAATCACTATGCTATTATAGAATTTATATAAATAGTAACAAAATTGAGTG
AAACAGGAGGGGCCATGTCTCATATTTTTGATGATAGGAACCTTTGATAATGAAAGATAGAAGCAAATGGATCAAAACAA
AAAAAAAACACAATCAGTTTATGTAATTTTTTTAGAAAGATGAATAATTGATGACAGAATTACAAGACAACCAGGGGTGG
GAAGGAGTCGGAGTATCCACTTGTTTTCAACTTCTTCTTCTTAGACCTTTCTCTATACACAAACTCCAAAATTAAATTCA
AATAGTGTTGCTTAGTGCTTAGAAGATATTACCTCCCTTCACATTATCCAAAATCACCCAATGATTTCTAAACTTTTCCT
ATGCTTTTACATAATTTAAGGATATGGTGATTTTTTATTATATATTTTTACTCTAAAGACAAGAATATATATAGTTTTCA
TTATTTTGATTTCTTAACAGCTTAGTTCAAAAACAAAAACTTGGCTGAACATGATTGAATTCGTTTCCTCAAATCACCTC
TACTCCTTAACTGTCTAACTTTTCACCAATTAAATTTCATGTTCTTGACTTAATTTCTCTTTTACAATTTATATATTCTA
CTAATGTTTTAAAAAAAAATAATCTTTTTCTTAAGAAGAAGAAATCATTTTAGATAAATAAAAAGACATTGATATTCTTT
AATTGTTTTAAATCATCTAATGAACTATTTCTTCTCCTTAACACTCTTCTTGTAATTCCAAATATTTTCCGTATAGTAGG
TAATAATTACATGCTCAATAAATAAAAGCACAACTTCTAAATTTTATTTAATTATTACAAACCAATCAAATGTATATGTG
TAAAATAATCAATTAATATAATTCAGCAAATTTCAGAATGCATGTACTTATACAAAGATACATATAGTTGATGTAGTGAC
GCAAACGTACATGTATGAATATTATTATGAGCGTATCTCAACGTACATACAAAAAAAAAAAAAGGAAATGTATAATCACA
ACGTTGAATTCACCAGAAGGAAAGAGATGTGTCTGCGAAATTGGAAGATAATGGAAACTGATAAGATACATCAATACACA
GCAATCTTGCGCATTGTGACACAACCTTAACATTTGTCTT
>AT3G48560.1 | chr3:17998530-18001529 REVERSE LENGTH=3000
GAGATGAAACCGGTGATTATCAGAACCTTTTATGGTCTTTGTATGCATATGGTAAAAAAACTTAGTTTGCAATTTCCTGT
TTGTTTTGGTAATTTGAGTTTCTTTTAGTTGTTGATCTGCCTGCTTTTTGGTTTACGTCAGACTACTACTGCTGTTGTTG
TTTGGTTTCCTTTCTTTCATTTTATAAATAAATAATCCGGTTCGGTTTACTCCTTGTGACTGGCTCAGTTTGGTTATTGC
GAAATGCGAATGGTAAATTGAGTAATTGAAATTCGTTATTAGGGTTCTAAGCTGTTTTAACAGTCACTGGGTTAATATCT
CTCGAATCTTGCATGGAAAATGCTCTTACCATTGGTTTTTAATTGAAATGTGCTCATATGGGCCGTGGTTTCCAAATTAA
ATAAAACTACGATGTCATCGAGAAGTAAAATCAACTGTGTCCACATTATCAGTTTTGTGTATACGATGAAATAGGGTAAT
TCAAAATCTAGCTTGATATGCCTTTTGGTTCATTTTAACCTTCTGTAAACATTTTTTCAGATTTTGAACAAGTAAATCCA
AAAAAAAAAAAAAAAAAATCTCAACTCAACACTAAATTATTTTAATGTATAAAAGATGCTTAAAACATTTGGCTTAAAAG
AAAGAAGCTAAAAACATAGAGAACTCTTGTAAATTGAAGTATGAAAATATACTGAATTGGGTATTATATGAATTTTTCTG
ATTTAGGATTCACATGATCCAAAAAGGAAATCCAGAAGCACTAATCAGACATTGGAAGTAGGAATATTTCAAAAAGTTTT
TTTTTTTTAAGTAAGTGACAAAAGCTTTTAAAAAATAGAAAAGAAACTAGTATTAAAGTTGTAAATTTAATAAACAAAAG
AAATTTTTTATATTTTTTCATTTCTTTTTCCAGCATGAGGTTATGATGGCAGGATGTGGATTTCATTTTTTTCCTTTTGA
TAGCCTTTTAATTGATCTATTATAATTGACGAAAAAATATTAGTTAATTATAGATATATTTTAGGTAGTATTAGCAATTT
ACACTTCCAAAAGACTATGTAAGTTGTAAATATGATGCGTTGATCTCTTCATCATTCAATGGTTAGTCAAAAAAATAAAA
GCTTAACTAGTAAACTAAAGTAGTCAAAAATTGTACTTTAGTTTAAAATATTACATGAATAATCCAAAACGACATTTATG
TGAAACAAAAACAATATCTAGAAAATTACATGCTCTTTTTTCTTCTTCTTTTTTGACAAAAAAAAACATCTTTAATTCCG
ATATATTGTAAACTATATGCTGTTTTTGTTTTCATCATTTCATTCTTTTTGTTTTCATCAATGGATTTCATTGATATGTT
AAACATGAGTTACACAACAGACCACGTAACACCAATAAAGATTGAGACTTCTTCGGAAACTAATTAAAGTTTAGTTGTAG
ATGGTGTTTTATCGTTTATATGCATGTTAGAAATTTCTAATGAGGATGACGTGTATTAGATTAATTAAAAAAAACGTATA
CATGATCGGTGGTACGTAACTATATGAGTCTATATGGGAAACTGGAATTTAGTTATAACGATATACCGTATACAACAAAT
TAAATCGAGCTTGTTCTTTGTTTTGTTAAACAACAAATTAAATTGAACTATTTATATTTTGTTGATATTTTTTTCAAGTG
AAGAAAGTGCAAATTGCATAAAGCTAATTTTAATCGAAACTACATATACTCATAATCTATACGAAGAAACTGAATGCAGT
TGATATAGAAAAGTAGATCCAACCAAATAACAATAAAAAATAAATACTTATGTAACTTTCAACGTTATATTAATTATTAT
ATACTTACATGTAAATCAGGATCAACCTTTATTTTCCATAGCACGTTCATAAAAAAAAAATATCGAACATAGAGAAACCA
CTCATATTAATTACTGTTGCTTATATAAATTGGTCAATCTTCAAATGTGTAATTGGTGAGTTGTTCAAACTTCAAAGAGT
GAGACCCTTTCGCCTTTCTCAGACATTAAAAGTAAAGACTCTCACTTTCTCTCCTTTTTACTTTTGGCCCATTTATATAC
AAAATAAAATCTCTTGACTTGGCATTTTTTTTTTTCACTTTTTCTTTCGTCAATGAGTAAAATATTTTAAATAGTTATAG
TATATGTTACATATATTTCTGTCTCTTGGGCCATCTGTATAGTACTGAATATACTATTATTGCCCTCAAAATTATACACG
AACATCAATGAAATTGTAATTCCAAAAGAGTTTTTTTTTTTGCGTGCAACTATTGGAATATTTGCTTTGTAATTTTATGG
ATCCGAGACTCTTTTTAGGGTAATCGAGTTTTCAGGCTCTAATTAAATTGTTTCGTTCGAATATGGGAATGTCCAACGTT
GACAATTGTTAGTAACTAACTCGATCATGGTTTTGTAGTCTTAAGAACAAAACTATTATCTCTCAAAATGGTTTCCAAGA
CTATTTTAGATGGTTGAGATACCTGCACATATTCATTGTGAACTTCATTTAGTTGTTTTTTATTATAATTTGGCAATTAT
TTACGCCATAAATGATAGAATCATATATAATACCGAATTTTAGTTGTTTAAAGCATAAAGATAAAAAGATTAACTTATAA
ACGAATACCCACATATATATATATATATAAGAATTAAACTTATACGTATATTAATATCAATATATCAAAAGAATTATCTT
TTATATAACGACCACTATCTCATCAACCATATAATAAATATATTTTCTTGTTTTTAACTAATTATTTCAAAATCACGTCG
TTAATTTTACTGGATATTGATTTTGGGTAGAAATTTTCGTTCAAATTAATTCATCGTATAAATTATGATTGTTTTAAGAA
TCCCAAAATACTTATTAAAACAAACAAATAATAAGAATGAAAATGCTTGCAAGGTGCTCATATATATATGCACAAAAAAA
ATATAATTGGTAAATATTTGTGGCTATTAAATGAAATATA
>AT3G48570.1 | chr3:18001604-18004603 REVERSE LENGTH=3000
TGTAGTACTTTCTTTACGAGGTAATTGATCTCGCATTATATATCTACATTTTGGTTATGTTACTTGACATATAGTCATTG
ATTCAATAGTTCTGTTAATTCCTTTAAAGATCATTTTGACTAGACCACATTCTTGGTTCATTCCTCAATAATTTGTAATC
ATATTGGTGGATATAGAAGTAGATTGGTTATAGATCAGATAGTGGAAGACTTTAGGATGAATTTCAGCTAGTTTTTTTTT
TTGGCTTATTGTCTCAAAAGATTAGTGCTTTGCTGTCTCCATTGCTTCTGCTATCGACACGCTTCTGTCTCCTTGTATCT
TTATTATATCTATTCGTCCCATGAGTTTTGTTTGTTCTGTATTCGTTCGCTCTGGTGTCATGGATGGAGTCTCTGTTCCA
TGTTTCTGTAATGCATGTTGGGTTGTTTCATGCAAGAAATGCTGAGATAAACACTCATTTGTGAAAGTTTCTAAACTCTG
AATCGCGCTACAGGCAATGCTCCGAGGAGTAGGAGGAGAAGAACGAACCAAACGACATTATCAGCCCTTTGAGGAAGCTC
TTAGTTTTGTTATTGTTTTTGTAGCCAAATTCTCCATTCTTATTCCATTTTCACTTATCTCTTGTTCCTTATAGACCTTA
TAAGTTTTTTATTCATGTATACAAATTATATTGTCATCAAGAAGTATCTTTAAAATCTAAATCTCAAATCACCAGGACTA
TGTTTTTGTCCAATTCGTGGAACCAACTTGCAGCTTGTATCCATTCTCTTAACCAATAAAAAAAGAAAGAAAGATCAATT
TGATAAATTTCTCAGCCACAAATTCTACATTTAGGTTTTAGCATATCGAAGGCTCAATCACAAATACAATAGATAGACTA
GAGATTCCAGCGTCACGTGAGTTTTATCTATAAATAAAGGACCAAAAATCAAATCCCGAGGGCATTTTCGTAATCCAACA
TAAAACCCTTAAACTTCAAGTCTCATTTTTAAACAAATCATGTTCACAAGTCTCTTCTTCTTCTCTGTTTCTCTATCTCT
TGCTCATCTTTCTCCTGAACCATGGCGGCGGCAACAACAACAACAACAACATCTTCTTCGATCTCCTTCTCCACCAAACC
ATCTCCTTCCTCCTCCAAATCACCATTACCAATCTCCAGATTCTCCCTCCCATTCTCCCTAAACCCCAACAAATCATCCT
CCTCCTCCCGCCGCCGCGGTATCAAATCCAGCTCTCCCTCCTCCATCTCCGCCGTGCTCAACACAACCACCAATGTCACA
ACCACTCCCTCTCCAACCAAACCTACCAAACCCGAAACATTCATCTCCCGATTCGCTCCAGATCAACCCCGCAAAGGCGC
TGATATCCTCGTCGAAGCTTTAGAACGTCAAGGCGTAGAAACCGTATTCGCTTACCCTGGAGGTGCATCAATGGAGATTC
ACCAAGCCTTAACCCGCTCTTCCTCAATCCGTAACGTCCTTCCTCGTCACGAACAAGGAGGTGTATTCGCAGCAGAAGGA
TACGCTCGATCCTCAGGTAAACCAGGTATCTGTATAGCCACTTCAGGTCCCGGAGCTACAAATCTCGTTAGCGGATTAGC
CGATGCGTTGTTAGATAGTGTTCCTCTTGTAGCAATCACAGGACAAGTCCCTCGTCGTATGATTGGTACAGATGCGTTTC
AAGAGACTCCGATTGTTGAGGTAACGCGTTCGATTACGAAGCATAACTATCTTGTGATGGATGTTGAAGATATCCCTAGG
ATTATTGAGGAAGCTTTCTTTTTAGCTACTTCTGGTAGACCTGGACCTGTTTTGGTTGATGTTCCTAAAGATATTCAACA
ACAGCTTGCGATTCCTAATTGGGAACAGGCTATGAGATTACCTGGTTATATGTCTAGGATGCCTAAACCTCCGGAAGATT
CTCATTTGGAGCAGATTGTTAGGTTGATTTCTGAGTCTAAGAAGCCTGTGTTGTATGTTGGTGGTGGTTGTTTGAATTCT
AGCGATGAATTGGGTAGGTTTGTTGAGCTTACGGGGATCCCTGTTGCGAGTACGTTGATGGGGCTGGGATCTTATCCTTG
TGATGATGAGTTGTCGTTACATATGCTTGGAATGCATGGGACTGTGTATGCAAATTACGCTGTGGAGCATAGTGATTTGT
TGTTGGCGTTTGGGGTAAGGTTTGATGATCGTGTCACGGGTAAGCTTGAGGCTTTTGCTAGTAGGGCTAAGATTGTTCAT
ATTGATATTGACTCGGCTGAGATTGGGAAGAATAAGACTCCTCATGTGTCTGTGTGTGGTGATGTTAAGCTGGCTTTGCA
AGGGATGAATAAGGTTCTTGAGAACCGAGCGGAGGAGCTTAAGCTTGATTTTGGAGTTTGGAGGAATGAGTTGAACGTAC
AGAAACAGAAGTTTCCGTTGAGCTTTAAGACGTTTGGGGAAGCTATTCCTCCACAGTATGCGATTAAGGTCCTTGATGAG
TTGACTGATGGAAAAGCCATAATAAGTACTGGTGTCGGGCAACATCAAATGTGGGCGGCGCAGTTCTACAATTACAAGAA
ACCAAGGCAGTGGCTATCATCAGGAGGCCTTGGAGCTATGGGATTTGGACTTCCTGCTGCGATTGGAGCGTCTGTTGCTA
ACCCTGATGCGATAGTTGTGGATATTGACGGAGATGGAAGCTTTATAATGAATGTGCAAGAGCTAGCCACTATTCGTGTA
GAGAATCTTCCAGTGAAGGTACTTTTATTAAACAACCAGCATCTTGGCATGGTTATGCAATGGGAAGATCGGTTCTACAA
AGCTAACCGAGCTCACACATTTCTCGGGGATCCGGCTCAGGAGGACGAGATATTCCCGAACATGTTGCTGTTTGCAGCAG
CTTGCGGGATTCCAGCGGCGAGGGTGACAAAGAAAGCAGATCTCCGAGAAGCTATTCAGACAATGCTGGATACACCAGGA
CCTTACCTGTTGGATGTGATTTGTCCGCACCAAGAACATG
>AT3G48580.1 | chr3:18008342-18011341 FORWARD LENGTH=3000
AGAAAGATCAATACCTGTCACAGGGTTAAGCCTACAAAACAATTATCTTGAAAAAATAACTTATGTTACTGTAAGATGCT
TTATGATAAGCCTTTTCTATCAAATAACAACATTATTGTCATCAATGCTAGATACATTACTATGTCACGAGTTCATATAC
AGATACCTATTTACACAGAACCAAGTTGGTTCAGATCGGGTTTGCTTGAGGTTTACAAGCACTGAAACCTCTGAAAAGAA
CCTTACAGGTTACAAGACTGCATTTTCTCAGACATCAAGATAAGTCAAATATGAGAAAAAATCGGAAAGAAGCATACAAT
AGAAACTGCACATTAGATTATATATAGTTAGGCTAAGTCGCAGCAATGATGGTTTTGCTACAATAACATATACGTTAACA
GAGAGAAACAAGAGTTTTTTTTACTCTTCTTTAACGAAGCCTTTTCATTGAATTTAGGCATAATCTATCAAACACATCCA
AAATTCAAGGCGAGGTCGACTAATATCTGCTATCTTCAAGCAGGTCAAGCATCATCTGGAATACTCTGAGCTTAACTGCA
AAAATGATACCAAAACATTGAAAGGTAAGTTTAAGGAGCCATAGTTCATTGATTCATTCAGATTCAGCAGAAGAGCAAGA
GAATCTAGTTGTTTGATATAGCAATGTTTGCAAATTGCGATATGAAAACAATTTTCAAATCTTGATGATTACAGGATTAG
AGATTGTTTATCATTCCAAATCCTAAAACCTTAATAAACAGAGAAATCTTGGACTAACATGATTATATCCCAAACAAACC
AGACTTAGAGATTGTTTATCATTCCATCTCCTAAAACCCTAGACGATCATGTAATCAATCAATGTATATCACATTGCACA
GAAAATGAAACTTTACCCTTGGCCGTCGAGATTCCCTTGACCGGAACTTCCACCACTACCATAAGAGACATCATCTCCCG
TCCCCGTCGAAGTCTGCCAAACACTCTGCCACGCCTGAGACGGAGGCTGGACATAAACACCATTCGGATCCATAGCTGGT
CTCCCAATCATCATCCCTCCAGGACCAGCTGGTTGTCCCATCGGCGGATAATAGTAAGGCACGCCGCTCGCGGTAGGAGC
CACCACCATTCCACCACCGAGGACTGCGGCTTCGTCCTTAATCTCATCTCTAGGAACAATATCAACAAGGAAATCGAAGA
TATCAGTCCTAGTAATCGCAGCAGCGATATCGTTTTTCTGAAGCGTACGACGTTTATTCTCCTCAGCGTGAAGCCAAGAT
CTGATCGTGAGCTCGAGAATGAAAAGCTCACAAGCTTTCGCGAAGAGAATCGGTGCTTCTGCGGAGATCATACGAACATC
TTCATCGGCTTTCATGATCTTTTTTATCCTAGCTAGTGGAAGCTGATGGTTTTTGAAATCGTTAACTTGTTCGATCTCTT
GGCGTTGGTAGGTCCAGAATAGTTGGAGCTGTTGTTGTTGTTGTTGGAGAAGGTGGTGGTAAGAAGCTCCTCCTCCTGCG
GCGGAGATGGTGGTTCCAGGTGGTGGAGGAGGGATTCCGGCGGCGGAGGGAGGTGGTTGCTGGTTGTTGGTATCCATTGG
TCGGTTTTGGATTTTGATTTTTGGATCAAAAAGGTCGTGACAAGTTTTTGCCAAAGGGATTGGGGTACAAGTGGATAAGG
TGGACAGCGATGTAGCTGATGATTTTCTCTCTTTTTTTTCTATTTCCTAAATTAATTTTTTTCTATTTTCTATTTCAAGT
TAAATTTTGTTTTTTTTTTACACGTACCAAAGTTCATATGCATCCGAAATGAACCAAAAGAAAACATCAAGAGTGAAGAG
AGCTGTCAGGAAAATGTTGCATCAAGAGTGAAGAGAGCTCTTTATTTCCGACTTTGTCTTTGCCATCGAGTATCGTCTTC
AAGGTATCATCGCATCGTATCCGCCATTTACTACACTTCGTAATCTACAAATGAAACAAGTGAGCTCTAAACAAATCATA
ATCTCTAAACATGAAAATGCAATCTATGACCACCAAACAGAGAAGCAAGCACAAGGTCCAAAGCCACCTAAAGACACTCT
ATATTCGTAACTGGTGAATTCTTCATCTGACAGTGTATGAATTGACAAGCTAAGTTTTCAAAATATGCAATCAGAAAAGA
CCATTTCCACAAACAAAACCAAAACATTCAAGTGAGTAAACAACATTTTCAGCGTAGATGTCAATTACTCCAATAATGAC
CAACACAAGAATCAAATCACTACCATTCTCCAGTCTCTAGAGACTCCAATCCCTAAATGCATAAACATGTAAAGAGGAGA
TCATAAGGAAAGTAAAAAAGCTAACCCAAGGAAACTCGAGCAGAGTAACACCCTCATCTACGAGCTTGTGATCAAAGGCA
TAATCTAGCAATTTTCTCAAGGCGGCGTCAAAAGAGATTTCGCTTTGGCCGACGAATCTAGCCAGCGGCTCTGAGACTTT
CACAATATCATTGAACCCCCATTTTTCTATAGTACCTCCACCGGTAGCCTTCACCTTCGCCGACATAGTTCTAACGTTAG
GAAAATGTCGCAACAAAAGCTCCGTCATCTCTCTGACTCCGACGACTTTGTCTTGGCCATCGAAAATCGTCTTCAAGTTA
TCATCGCACAGTATCTCCTCTATATTCTCCGGATTCTACAAATCAAAGACCTATAAATCAGATACATTGCTCCAACAGAA
AGAATCAGATCAAAAGACCTAGAAATCACCAAAAAAAAAAGTAGAATGAAAGGAAACTGGAGAAGAGTTTCGAAATCCCT
AACCCAAAGATTGTGATCATCGGTATACTGCTCCACTTTCTCCATGGCGGTGGAAAAAGAGACTTCGCTTTGGCCGACGA
ATCTAGCCAGCGACTCTGAGACTGGAAAAATCTTATGAATTCCTCCTCTTCTATCAACGCCGGCGCCGGTAGCCGTCGCA
TTAGTCACCGCCTTCGCCATCAGTGTCCTGCATCCTCCTA
>AT3G48580.2 | chr3:18008342-18011341 FORWARD LENGTH=3000
AGAAAGATCAATACCTGTCACAGGGTTAAGCCTACAAAACAATTATCTTGAAAAAATAACTTATGTTACTGTAAGATGCT
TTATGATAAGCCTTTTCTATCAAATAACAACATTATTGTCATCAATGCTAGATACATTACTATGTCACGAGTTCATATAC
AGATACCTATTTACACAGAACCAAGTTGGTTCAGATCGGGTTTGCTTGAGGTTTACAAGCACTGAAACCTCTGAAAAGAA
CCTTACAGGTTACAAGACTGCATTTTCTCAGACATCAAGATAAGTCAAATATGAGAAAAAATCGGAAAGAAGCATACAAT
AGAAACTGCACATTAGATTATATATAGTTAGGCTAAGTCGCAGCAATGATGGTTTTGCTACAATAACATATACGTTAACA
GAGAGAAACAAGAGTTTTTTTTACTCTTCTTTAACGAAGCCTTTTCATTGAATTTAGGCATAATCTATCAAACACATCCA
AAATTCAAGGCGAGGTCGACTAATATCTGCTATCTTCAAGCAGGTCAAGCATCATCTGGAATACTCTGAGCTTAACTGCA
AAAATGATACCAAAACATTGAAAGGTAAGTTTAAGGAGCCATAGTTCATTGATTCATTCAGATTCAGCAGAAGAGCAAGA
GAATCTAGTTGTTTGATATAGCAATGTTTGCAAATTGCGATATGAAAACAATTTTCAAATCTTGATGATTACAGGATTAG
AGATTGTTTATCATTCCAAATCCTAAAACCTTAATAAACAGAGAAATCTTGGACTAACATGATTATATCCCAAACAAACC
AGACTTAGAGATTGTTTATCATTCCATCTCCTAAAACCCTAGACGATCATGTAATCAATCAATGTATATCACATTGCACA
GAAAATGAAACTTTACCCTTGGCCGTCGAGATTCCCTTGACCGGAACTTCCACCACTACCATAAGAGACATCATCTCCCG
TCCCCGTCGAAGTCTGCCAAACACTCTGCCACGCCTGAGACGGAGGCTGGACATAAACACCATTCGGATCCATAGCTGGT
CTCCCAATCATCATCCCTCCAGGACCAGCTGGTTGTCCCATCGGCGGATAATAGTAAGGCACGCCGCTCGCGGTAGGAGC
CACCACCATTCCACCACCGAGGACTGCGGCTTCGTCCTTAATCTCATCTCTAGGAACAATATCAACAAGGAAATCGAAGA
TATCAGTCCTAGTAATCGCAGCAGCGATATCGTTTTTCTGAAGCGTACGACGTTTATTCTCCTCAGCGTGAAGCCAAGAT
CTGATCGTGAGCTCGAGAATGAAAAGCTCACAAGCTTTCGCGAAGAGAATCGGTGCTTCTGCGGAGATCATACGAACATC
TTCATCGGCTTTCATGATCTTTTTTATCCTAGCTAGTGGAAGCTGATGGTTTTTGAAATCGTTAACTTGTTCGATCTCTT
GGCGTTGGTAGGTCCAGAATAGTTGGAGCTGTTGTTGTTGTTGTTGGAGAAGGTGGTGGTAAGAAGCTCCTCCTCCTGCG
GCGGAGATGGTGGTTCCAGGTGGTGGAGGAGGGATTCCGGCGGCGGAGGGAGGTGGTTGCTGGTTGTTGGTATCCATTGG
TCGGTTTTGGATTTTGATTTTTGGATCAAAAAGGTCGTGACAAGTTTTTGCCAAAGGGATTGGGGTACAAGTGGATAAGG
TGGACAGCGATGTAGCTGATGATTTTCTCTCTTTTTTTTCTATTTCCTAAATTAATTTTTTTCTATTTTCTATTTCAAGT
TAAATTTTGTTTTTTTTTTACACGTACCAAAGTTCATATGCATCCGAAATGAACCAAAAGAAAACATCAAGAGTGAAGAG
AGCTGTCAGGAAAATGTTGCATCAAGAGTGAAGAGAGCTCTTTATTTCCGACTTTGTCTTTGCCATCGAGTATCGTCTTC
AAGGTATCATCGCATCGTATCCGCCATTTACTACACTTCGTAATCTACAAATGAAACAAGTGAGCTCTAAACAAATCATA
ATCTCTAAACATGAAAATGCAATCTATGACCACCAAACAGAGAAGCAAGCACAAGGTCCAAAGCCACCTAAAGACACTCT
ATATTCGTAACTGGTGAATTCTTCATCTGACAGTGTATGAATTGACAAGCTAAGTTTTCAAAATATGCAATCAGAAAAGA
CCATTTCCACAAACAAAACCAAAACATTCAAGTGAGTAAACAACATTTTCAGCGTAGATGTCAATTACTCCAATAATGAC
CAACACAAGAATCAAATCACTACCATTCTCCAGTCTCTAGAGACTCCAATCCCTAAATGCATAAACATGTAAAGAGGAGA
TCATAAGGAAAGTAAAAAAGCTAACCCAAGGAAACTCGAGCAGAGTAACACCCTCATCTACGAGCTTGTGATCAAAGGCA
TAATCTAGCAATTTTCTCAAGGCGGCGTCAAAAGAGATTTCGCTTTGGCCGACGAATCTAGCCAGCGGCTCTGAGACTTT
CACAATATCATTGAACCCCCATTTTTCTATAGTACCTCCACCGGTAGCCTTCACCTTCGCCGACATAGTTCTAACGTTAG
GAAAATGTCGCAACAAAAGCTCCGTCATCTCTCTGACTCCGACGACTTTGTCTTGGCCATCGAAAATCGTCTTCAAGTTA
TCATCGCACAGTATCTCCTCTATATTCTCCGGATTCTACAAATCAAAGACCTATAAATCAGATACATTGCTCCAACAGAA
AGAATCAGATCAAAAGACCTAGAAATCACCAAAAAAAAAAGTAGAATGAAAGGAAACTGGAGAAGAGTTTCGAAATCCCT
AACCCAAAGATTGTGATCATCGGTATACTGCTCCACTTTCTCCATGGCGGTGGAAAAAGAGACTTCGCTTTGGCCGACGA
ATCTAGCCAGCGACTCTGAGACTGGAAAAATCTTATGAATTCCTCCTCTTCTATCAACGCCGGCGCCGGTAGCCGTCGCA
TTAGTCACCGCCTTCGCCATCAGTGTCCTGCATCCTCCTA
>AT3G48580.3 | chr3:18008342-18011341 FORWARD LENGTH=3000
AGAAAGATCAATACCTGTCACAGGGTTAAGCCTACAAAACAATTATCTTGAAAAAATAACTTATGTTACTGTAAGATGCT
TTATGATAAGCCTTTTCTATCAAATAACAACATTATTGTCATCAATGCTAGATACATTACTATGTCACGAGTTCATATAC
AGATACCTATTTACACAGAACCAAGTTGGTTCAGATCGGGTTTGCTTGAGGTTTACAAGCACTGAAACCTCTGAAAAGAA
CCTTACAGGTTACAAGACTGCATTTTCTCAGACATCAAGATAAGTCAAATATGAGAAAAAATCGGAAAGAAGCATACAAT
AGAAACTGCACATTAGATTATATATAGTTAGGCTAAGTCGCAGCAATGATGGTTTTGCTACAATAACATATACGTTAACA
GAGAGAAACAAGAGTTTTTTTTACTCTTCTTTAACGAAGCCTTTTCATTGAATTTAGGCATAATCTATCAAACACATCCA
AAATTCAAGGCGAGGTCGACTAATATCTGCTATCTTCAAGCAGGTCAAGCATCATCTGGAATACTCTGAGCTTAACTGCA
AAAATGATACCAAAACATTGAAAGGTAAGTTTAAGGAGCCATAGTTCATTGATTCATTCAGATTCAGCAGAAGAGCAAGA
GAATCTAGTTGTTTGATATAGCAATGTTTGCAAATTGCGATATGAAAACAATTTTCAAATCTTGATGATTACAGGATTAG
AGATTGTTTATCATTCCAAATCCTAAAACCTTAATAAACAGAGAAATCTTGGACTAACATGATTATATCCCAAACAAACC
AGACTTAGAGATTGTTTATCATTCCATCTCCTAAAACCCTAGACGATCATGTAATCAATCAATGTATATCACATTGCACA
GAAAATGAAACTTTACCCTTGGCCGTCGAGATTCCCTTGACCGGAACTTCCACCACTACCATAAGAGACATCATCTCCCG
TCCCCGTCGAAGTCTGCCAAACACTCTGCCACGCCTGAGACGGAGGCTGGACATAAACACCATTCGGATCCATAGCTGGT
CTCCCAATCATCATCCCTCCAGGACCAGCTGGTTGTCCCATCGGCGGATAATAGTAAGGCACGCCGCTCGCGGTAGGAGC
CACCACCATTCCACCACCGAGGACTGCGGCTTCGTCCTTAATCTCATCTCTAGGAACAATATCAACAAGGAAATCGAAGA
TATCAGTCCTAGTAATCGCAGCAGCGATATCGTTTTTCTGAAGCGTACGACGTTTATTCTCCTCAGCGTGAAGCCAAGAT
CTGATCGTGAGCTCGAGAATGAAAAGCTCACAAGCTTTCGCGAAGAGAATCGGTGCTTCTGCGGAGATCATACGAACATC
TTCATCGGCTTTCATGATCTTTTTTATCCTAGCTAGTGGAAGCTGATGGTTTTTGAAATCGTTAACTTGTTCGATCTCTT
GGCGTTGGTAGGTCCAGAATAGTTGGAGCTGTTGTTGTTGTTGTTGGAGAAGGTGGTGGTAAGAAGCTCCTCCTCCTGCG
GCGGAGATGGTGGTTCCAGGTGGTGGAGGAGGGATTCCGGCGGCGGAGGGAGGTGGTTGCTGGTTGTTGGTATCCATTGG
TCGGTTTTGGATTTTGATTTTTGGATCAAAAAGGTCGTGACAAGTTTTTGCCAAAGGGATTGGGGTACAAGTGGATAAGG
TGGACAGCGATGTAGCTGATGATTTTCTCTCTTTTTTTTCTATTTCCTAAATTAATTTTTTTCTATTTTCTATTTCAAGT
TAAATTTTGTTTTTTTTTTACACGTACCAAAGTTCATATGCATCCGAAATGAACCAAAAGAAAACATCAAGAGTGAAGAG
AGCTGTCAGGAAAATGTTGCATCAAGAGTGAAGAGAGCTCTTTATTTCCGACTTTGTCTTTGCCATCGAGTATCGTCTTC
AAGGTATCATCGCATCGTATCCGCCATTTACTACACTTCGTAATCTACAAATGAAACAAGTGAGCTCTAAACAAATCATA
ATCTCTAAACATGAAAATGCAATCTATGACCACCAAACAGAGAAGCAAGCACAAGGTCCAAAGCCACCTAAAGACACTCT
ATATTCGTAACTGGTGAATTCTTCATCTGACAGTGTATGAATTGACAAGCTAAGTTTTCAAAATATGCAATCAGAAAAGA
CCATTTCCACAAACAAAACCAAAACATTCAAGTGAGTAAACAACATTTTCAGCGTAGATGTCAATTACTCCAATAATGAC
CAACACAAGAATCAAATCACTACCATTCTCCAGTCTCTAGAGACTCCAATCCCTAAATGCATAAACATGTAAAGAGGAGA
TCATAAGGAAAGTAAAAAAGCTAACCCAAGGAAACTCGAGCAGAGTAACACCCTCATCTACGAGCTTGTGATCAAAGGCA
TAATCTAGCAATTTTCTCAAGGCGGCGTCAAAAGAGATTTCGCTTTGGCCGACGAATCTAGCCAGCGGCTCTGAGACTTT
CACAATATCATTGAACCCCCATTTTTCTATAGTACCTCCACCGGTAGCCTTCACCTTCGCCGACATAGTTCTAACGTTAG
GAAAATGTCGCAACAAAAGCTCCGTCATCTCTCTGACTCCGACGACTTTGTCTTGGCCATCGAAAATCGTCTTCAAGTTA
TCATCGCACAGTATCTCCTCTATATTCTCCGGATTCTACAAATCAAAGACCTATAAATCAGATACATTGCTCCAACAGAA
AGAATCAGATCAAAAGACCTAGAAATCACCAAAAAAAAAAGTAGAATGAAAGGAAACTGGAGAAGAGTTTCGAAATCCCT
AACCCAAAGATTGTGATCATCGGTATACTGCTCCACTTTCTCCATGGCGGTGGAAAAAGAGACTTCGCTTTGGCCGACGA
ATCTAGCCAGCGACTCTGAGACTGGAAAAATCTTATGAATTCCTCCTCTTCTATCAACGCCGGCGCCGGTAGCCGTCGCA
TTAGTCACCGCCTTCGCCATCAGTGTCCTGCATCCTCCTA
>AT3G48590.1 | chr3:18005893-18008892 REVERSE LENGTH=3000
GCTCAGAGTATTCCAGATGATGCTTGACCTGCTTGAAGATAGCAGATATTAGTCGACCTCGCCTTGAATTTTGGATGTGT
TTGATAGATTATGCCTAAATTCAATGAAAAGGCTTCGTTAAAGAAGAGTAAAAAAAACTCTTGTTTCTCTCTGTTAACGT
ATATGTTATTGTAGCAAAACCATCATTGCTGCGACTTAGCCTAACTATATATAATCTAATGTGCAGTTTCTATTGTATGC
TTCTTTCCGATTTTTTCTCATATTTGACTTATCTTGATGTCTGAGAAAATGCAGTCTTGTAACCTGTAAGGTTCTTTTCA
GAGGTTTCAGTGCTTGTAAACCTCAAGCAAACCCGATCTGAACCAACTTGGTTCTGTGTAAATAGGTATCTGTATATGAA
CTCGTGACATAGTAATGTATCTAGCATTGATGACAATAATGTTGTTATTTGATAGAAAAGGCTTATCATAAAGCATCTTA
CAGTAACATAAGTTATTTTTTCAAGATAATTGTTTTGTAGGCTTAACCCTGTGACAGGTATTGATCTTTCTCTAAGTGTA
ACTTCCACATTCTTGAGGCACCTTTGGATATCGCTGTCTGTCAGAACAATAGTCATAATCCAGGTACGTCTTCCTTGCGT
TTAGGTACAGTGTCTTCTCTTTAGAGCTTAGCTGTTTGCGATTCCACCAGAACTTAGGATCAGTGCATTTATCTATTCCC
ATGAACTCAGTCTTACACCCTTCAATCTTTGATGCCTGGAACTTAGCAATGTAAGGCATCTGCTTCGGGTCAATTATCGA
TCCGTTTTGCACACTTCCCATTAGGAACATTGTCTGCACCGATGGGTAGTAAACATCTGGATTCTTGCTGTACACCCTGA
TCGGTGTATCGTCAACATAAAACCTGAAAATGTGGAAATACATTTTCTTTTTGTTACTGATGTTAATCAATGGATGATCT
GATAAAAAGTGTTATATGATACTCACACAAGTTGATTAGGGTTCCAAAGAAAACTGTAGGAATGGTAATCTTTTGTTGGA
TCAAACCAGAGACGAAACCTCTGATCTTTGCCTCCTTCACCGTACAGATACATATTCGTATTCAGCAAATACGGTGGCCC
ATTCTTTCCCAAGATCTGGAAACAGAGCTCATCATGGCGGCTTGAACGGGAGATTAACTGCCGTATAGCAGAAAAACAGA
TTTCAAAAAGCTATTCAGGTACGTAATCTCATCATCTTTATTTTTAGACAAACTTAAGTTTACTGGTCATTCACGTACAT
AGAAGGAAGTAATGACTCCCGTAGACGTAGTTTGAGGTGCCTTGATTCTTACGTTGAAGTATCCTGATCCGTAAATCAAT
TGGGATTCAAACCCGGACCCTGTAAGGAACATAGACCAATCACAATCATCGACTAGACACAAACACACAGACACATGTAG
ACAGAGAGAAAGAGAGATAGAAAACCAGAGTTTTTATCGAGGGTGAGCTGGAGCTCAGAGGTTTTATTAATAACCAAAGC
TTGATGTCCCCATGTCTGGTAGTAATTGTTACCCCATGTCACGAATCCAGTAGTCTCTTCTTGGCCTTGAGCCGCAGCTA
CAACTGCTACAACCACCATAACCATCAGTAGAATCTTCTGATCAGATCCTCTCATCTTGATCTCTCTATCTCTATCTCTC
GTTGCTTCTCCCTCACTTTACTTAATCACATTAGAACACGACTCTCTTGGGCTATGTTATATAGGCTTAGAGCAGCCACG
TACGTTACGTTGTATTTTTTCACCAAATAGTCTATATTCACTGCATCATCCTAAAATCCTATTCAATTAATTAAAAAGTT
TTGAGTTTAATCCATCTAAATTTTGAGATTAAGTTTGTTTTTAGTGTAGTGAAAGCTGTTTCCAACTCGTTTCAACGCAT
CAAATATTGCAGCTCAAAAAGCTTTACTATTTTTCACGATTTCAATACTTTTGTTTGTTAGCTTACAAAGTTTTCCATAC
AAAGTAAACTCTAAAAAGGGGAAGTATAAAGTCATTAGGTTTAGATGTTCCAAACTTTTATTCTGCTAATCATTGATAAT
GTGTTTGAATTCCTAGTTATTATTCTCTGTCCCATTTTATTAGATGTTTTGGCTATAAACATAAATTTAAGAAGTAATAA
AAAAAAAATCTTTTATAGATTTTAACCAATAGAAAAAATAATACACAATTTGAATAGCCATAAACTATTTATTTATTTAT
TTCCTTTTTTTTGGATTTGAGAAATCTAACAACTTTAAATTGTTGTCACTAGTCAAATTTATATATCTAAATATTTCATT
GCATCCAAAATGCCTTGTTTTTTGAAATATAAAAATTGGTTACTGCATTTTACTTTTTCCTTCGTACTAATCCGTTTATC
ACGAGAATTCCGTGTTTGTTTCTTGCAGTAGTCTCAGGGAAAGAATGACTTGTAATGTGAAAGCCATTATTTGGACAAGT
GTTATATACATGTACTGATAATTTACATAACCATACCACTACCAGTCTTATTTCTCTTATTTCCGACCTAATAGCTAATA
TTCTCTTAATCATGTCACTATCATTTAACTTAAGTAACGAGTCTTGTCTTTTGTGGTTAGTGATAAAATAACAAATATTC
TTCAAGTTTAGATGATAAGTGTAGATTTGTAGATATGGATGGTGGCTATATTGGTTGTATTGACTCATTTATCAAGTTTA
GCAAAAACGTGCAGCCAACTCTCTAAGCTTATATATTTGCCTATTTGGATACATTGTGGTAAATGTGGAAAGAGAAATAG
AGAATGCCAAAAAGTGCCACCAAGGCGACAGCTCATTTCACAACATGATCAATACGACATTTACGTGTCTAGATTATGTA
TTTCCAACTTTCATTAACAATATAATCGCATATAAATGAAAAATCGTTTCCAGGATAATATTTTGATGAAATCTCATATT
ATTGTTCGTACTCGGATTGATGTTGAAGGCTTGAAGCGCT
>AT3G48600.2 | chr3:18007168-18010167 REVERSE LENGTH=3000
TGTTTTCTTTTGGTTCATTTCGGATGCATATGAACTTTGGTACGTGTAAAAAAAAAACAAAATTTAACTTGAAATAGAAA
ATAGAAAAAAATTAATTTAGGAAATAGAAAAAAAAGAGAGAAAATCATCAGCTACATCGCTGTCCACCTTATCCACTTGT
ACCCCAATCCCTTTGGCAAAAACTTGTCACGACCTTTTTGATCCAAAAATCAAAATCCAAAACCGACCAATGGATACCAA
CAACCAGCAACCACCTCCCTCCGCCGCCGGAATCCCTCCTCCACCACCTGGAACCACCATCTCCGCCGCAGGAGGAGGAG
CTTCTTACCACCACCTTCTCCAACAACAACAACAACAGCTCCAACTATTCTGGACCTACCAACGCCAAGAGATCGAACAA
GTTAACGATTTCAAAAACCATCAGCTTCCACTAGCTAGGATAAAAAAGATCATGAAAGCCGATGAAGATGTTCGTATGAT
CTCCGCAGAAGCACCGATTCTCTTCGCGAAAGCTTGTGAGCTTTTCATTCTCGAGCTCACGATCAGATCTTGGCTTCACG
CTGAGGAGAATAAACGTCGTACGCTTCAGAAAAACGATATCGCTGCTGCGATTACTAGGACTGATATCTTCGATTTCCTT
GTTGATATTGTTCCTAGAGATGAGATTAAGGACGAAGCCGCAGTCCTCGGTGGTGGAATGGTGGTGGCTCCTACCGCGAG
CGGCGTGCCTTACTATTATCCGCCGATGGGACAACCAGCTGGTCCTGGAGGGATGATGATTGGGAGACCAGCTATGGATC
CGAATGGTGTTTATGTCCAGCCTCCGTCTCAGGCGTGGCAGAGTGTTTGGCAGACTTCGACGGGGACGGGAGATGATGTC
TCTTATGGTAGTGGTGGAAGTTCCGGTCAAGGGAATCTCGACGGCCAAGGGTAAAGTTTCATTTTCTGTGCAATGTGATA
TACATTGATTGATTACATGATCGTCTAGGGTTTTAGGAGATGGAATGATAAACAATCTCTAAGTCTGGTTTGTTTGGGAT
ATAATCATGTTAGTCCAAGATTTCTCTGTTTATTAAGGTTTTAGGATTTGGAATGATAAACAATCTCTAATCCTGTAATC
ATCAAGATTTGAAAATTGTTTTCATATCGCAATTTGCAAACATTGCTATATCAAACAACTAGATTCTCTTGCTCTTCTGC
TGAATCTGAATGAATCAATGAACTATGGCTCCTTAAACTTACCTTTCAATGTTTTGGTATCATTTTTGCAGTTAAGCTCA
GAGTATTCCAGATGATGCTTGACCTGCTTGAAGATAGCAGATATTAGTCGACCTCGCCTTGAATTTTGGATGTGTTTGAT
AGATTATGCCTAAATTCAATGAAAAGGCTTCGTTAAAGAAGAGTAAAAAAAACTCTTGTTTCTCTCTGTTAACGTATATG
TTATTGTAGCAAAACCATCATTGCTGCGACTTAGCCTAACTATATATAATCTAATGTGCAGTTTCTATTGTATGCTTCTT
TCCGATTTTTTCTCATATTTGACTTATCTTGATGTCTGAGAAAATGCAGTCTTGTAACCTGTAAGGTTCTTTTCAGAGGT
TTCAGTGCTTGTAAACCTCAAGCAAACCCGATCTGAACCAACTTGGTTCTGTGTAAATAGGTATCTGTATATGAACTCGT
GACATAGTAATGTATCTAGCATTGATGACAATAATGTTGTTATTTGATAGAAAAGGCTTATCATAAAGCATCTTACAGTA
ACATAAGTTATTTTTTCAAGATAATTGTTTTGTAGGCTTAACCCTGTGACAGGTATTGATCTTTCTCTAAGTGTAACTTC
CACATTCTTGAGGCACCTTTGGATATCGCTGTCTGTCAGAACAATAGTCATAATCCAGGTACGTCTTCCTTGCGTTTAGG
TACAGTGTCTTCTCTTTAGAGCTTAGCTGTTTGCGATTCCACCAGAACTTAGGATCAGTGCATTTATCTATTCCCATGAA
CTCAGTCTTACACCCTTCAATCTTTGATGCCTGGAACTTAGCAATGTAAGGCATCTGCTTCGGGTCAATTATCGATCCGT
TTTGCACACTTCCCATTAGGAACATTGTCTGCACCGATGGGTAGTAAACATCTGGATTCTTGCTGTACACCCTGATCGGT
GTATCGTCAACATAAAACCTGAAAATGTGGAAATACATTTTCTTTTTGTTACTGATGTTAATCAATGGATGATCTGATAA
AAAGTGTTATATGATACTCACACAAGTTGATTAGGGTTCCAAAGAAAACTGTAGGAATGGTAATCTTTTGTTGGATCAAA
CCAGAGACGAAACCTCTGATCTTTGCCTCCTTCACCGTACAGATACATATTCGTATTCAGCAAATACGGTGGCCCATTCT
TTCCCAAGATCTGGAAACAGAGCTCATCATGGCGGCTTGAACGGGAGATTAACTGCCGTATAGCAGAAAAACAGATTTCA
AAAAGCTATTCAGGTACGTAATCTCATCATCTTTATTTTTAGACAAACTTAAGTTTACTGGTCATTCACGTACATAGAAG
GAAGTAATGACTCCCGTAGACGTAGTTTGAGGTGCCTTGATTCTTACGTTGAAGTATCCTGATCCGTAAATCAATTGGGA
TTCAAACCCGGACCCTGTAAGGAACATAGACCAATCACAATCATCGACTAGACACAAACACACAGACACATGTAGACAGA
GAGAAAGAGAGATAGAAAACCAGAGTTTTTATCGAGGGTGAGCTGGAGCTCAGAGGTTTTATTAATAACCAAAGCTTGAT
GTCCCCATGTCTGGTAGTAATTGTTACCCCATGTCACGAATCCAGTAGTCTCTTCTTGGCCTTGAGCCGCAGCTACAACT
GCTACAACCACCATAACCATCAGTAGAATCTTCTGATCAGATCCTCTCATCTTGATCTCTCTATCTCTATCTCTCGTTGC
TTCTCCCTCACTTTACTTAATCACATTAGAACACGACTCT
>AT3G48600.1 | chr3:18007289-18010288 REVERSE LENGTH=3000
ATGGCGGATACGATGCGATGATACCTTGAAGACGATACTCGATGGCAAAGACAAAGTCGGAAATAAAGAGCTCTCTTCAC
TCTTGATGCAACATTTTCCTGACAGCTCTCTTCACTCTTGATGTTTTCTTTTGGTTCATTTCGGATGCATATGAACTTTG
GTACGTGTAAAAAAAAAACAAAATTTAACTTGAAATAGAAAATAGAAAAAAATTAATTTAGGAAATAGAAAAAAAAGAGA
GAAAATCATCAGCTACATCGCTGTCCACCTTATCCACTTGTACCCCAATCCCTTTGGCAAAAACTTGTCACGACCTTTTT
GATCCAAAAATCAAAATCCAAAACCGACCAATGGATACCAACAACCAGCAACCACCTCCCTCCGCCGCCGGAATCCCTCC
TCCACCACCTGGAACCACCATCTCCGCCGCAGGAGGAGGAGCTTCTTACCACCACCTTCTCCAACAACAACAACAACAGC
TCCAACTATTCTGGACCTACCAACGCCAAGAGATCGAACAAGTTAACGATTTCAAAAACCATCAGCTTCCACTAGCTAGG
ATAAAAAAGATCATGAAAGCCGATGAAGATGTTCGTATGATCTCCGCAGAAGCACCGATTCTCTTCGCGAAAGCTTGTGA
GCTTTTCATTCTCGAGCTCACGATCAGATCTTGGCTTCACGCTGAGGAGAATAAACGTCGTACGCTTCAGAAAAACGATA
TCGCTGCTGCGATTACTAGGACTGATATCTTCGATTTCCTTGTTGATATTGTTCCTAGAGATGAGATTAAGGACGAAGCC
GCAGTCCTCGGTGGTGGAATGGTGGTGGCTCCTACCGCGAGCGGCGTGCCTTACTATTATCCGCCGATGGGACAACCAGC
TGGTCCTGGAGGGATGATGATTGGGAGACCAGCTATGGATCCGAATGGTGTTTATGTCCAGCCTCCGTCTCAGGCGTGGC
AGAGTGTTTGGCAGACTTCGACGGGGACGGGAGATGATGTCTCTTATGGTAGTGGTGGAAGTTCCGGTCAAGGGAATCTC
GACGGCCAAGGGTAAAGTTTCATTTTCTGTGCAATGTGATATACATTGATTGATTACATGATCGTCTAGGGTTTTAGGAG
ATGGAATGATAAACAATCTCTAAGTCTGGTTTGTTTGGGATATAATCATGTTAGTCCAAGATTTCTCTGTTTATTAAGGT
TTTAGGATTTGGAATGATAAACAATCTCTAATCCTGTAATCATCAAGATTTGAAAATTGTTTTCATATCGCAATTTGCAA
ACATTGCTATATCAAACAACTAGATTCTCTTGCTCTTCTGCTGAATCTGAATGAATCAATGAACTATGGCTCCTTAAACT
TACCTTTCAATGTTTTGGTATCATTTTTGCAGTTAAGCTCAGAGTATTCCAGATGATGCTTGACCTGCTTGAAGATAGCA
GATATTAGTCGACCTCGCCTTGAATTTTGGATGTGTTTGATAGATTATGCCTAAATTCAATGAAAAGGCTTCGTTAAAGA
AGAGTAAAAAAAACTCTTGTTTCTCTCTGTTAACGTATATGTTATTGTAGCAAAACCATCATTGCTGCGACTTAGCCTAA
CTATATATAATCTAATGTGCAGTTTCTATTGTATGCTTCTTTCCGATTTTTTCTCATATTTGACTTATCTTGATGTCTGA
GAAAATGCAGTCTTGTAACCTGTAAGGTTCTTTTCAGAGGTTTCAGTGCTTGTAAACCTCAAGCAAACCCGATCTGAACC
AACTTGGTTCTGTGTAAATAGGTATCTGTATATGAACTCGTGACATAGTAATGTATCTAGCATTGATGACAATAATGTTG
TTATTTGATAGAAAAGGCTTATCATAAAGCATCTTACAGTAACATAAGTTATTTTTTCAAGATAATTGTTTTGTAGGCTT
AACCCTGTGACAGGTATTGATCTTTCTCTAAGTGTAACTTCCACATTCTTGAGGCACCTTTGGATATCGCTGTCTGTCAG
AACAATAGTCATAATCCAGGTACGTCTTCCTTGCGTTTAGGTACAGTGTCTTCTCTTTAGAGCTTAGCTGTTTGCGATTC
CACCAGAACTTAGGATCAGTGCATTTATCTATTCCCATGAACTCAGTCTTACACCCTTCAATCTTTGATGCCTGGAACTT
AGCAATGTAAGGCATCTGCTTCGGGTCAATTATCGATCCGTTTTGCACACTTCCCATTAGGAACATTGTCTGCACCGATG
GGTAGTAAACATCTGGATTCTTGCTGTACACCCTGATCGGTGTATCGTCAACATAAAACCTGAAAATGTGGAAATACATT
TTCTTTTTGTTACTGATGTTAATCAATGGATGATCTGATAAAAAGTGTTATATGATACTCACACAAGTTGATTAGGGTTC
CAAAGAAAACTGTAGGAATGGTAATCTTTTGTTGGATCAAACCAGAGACGAAACCTCTGATCTTTGCCTCCTTCACCGTA
CAGATACATATTCGTATTCAGCAAATACGGTGGCCCATTCTTTCCCAAGATCTGGAAACAGAGCTCATCATGGCGGCTTG
AACGGGAGATTAACTGCCGTATAGCAGAAAAACAGATTTCAAAAAGCTATTCAGGTACGTAATCTCATCATCTTTATTTT
TAGACAAACTTAAGTTTACTGGTCATTCACGTACATAGAAGGAAGTAATGACTCCCGTAGACGTAGTTTGAGGTGCCTTG
ATTCTTACGTTGAAGTATCCTGATCCGTAAATCAATTGGGATTCAAACCCGGACCCTGTAAGGAACATAGACCAATCACA
ATCATCGACTAGACACAAACACACAGACACATGTAGACAGAGAGAAAGAGAGATAGAAAACCAGAGTTTTTATCGAGGGT
GAGCTGGAGCTCAGAGGTTTTATTAATAACCAAAGCTTGATGTCCCCATGTCTGGTAGTAATTGTTACCCCATGTCACGA
ATCCAGTAGTCTCTTCTTGGCCTTGAGCCGCAGCTACAAC
>AT3G48610.1 | chr3:18008653-18011652 REVERSE LENGTH=3000
TTAAAAATCTTGTTTGCATTCGTCTTCCTATGTTTTGATCTGAAAATGTGTGATTTTATGTATGGAAACTAGAATTGAGG
AACAAAGAAATAGACAAAATTCATTGTTAATGTTAGTGATATGTTGAGCAATCGAAAGATCTTCATAAACTCCCAATATA
ACTGAAGCCCAATTAGGCCCATATATAAATATTCAACAAGGCCCAAAATGAGTTGCATCAATTTCTTTAGTTGGAGACTT
TTCTTCAATTGTTTATTGTTAGGGGCAGTGGAGTGAAGGAGAAACAACAATGTCGCCAATTTCTAAGATTCTAGGAGGAT
GCAGGACACTGATGGCGAAGGCGGTGACTAATGCGACGGCTACCGGCGCCGGCGTTGATAGAAGAGGAGGAATTCATAAG
ATTTTTCCAGTCTCAGAGTCGCTGGCTAGATTCGTCGGCCAAAGCGAAGTCTCTTTTTCCACCGCCATGGAGAAAGTGGA
GCAGTATACCGATGATCACAATCTTTGGGTTAGGGATTTCGAAACTCTTCTCCAGTTTCCTTTCATTCTACTTTTTTTTT
TGGTGATTTCTAGGTCTTTTGATCTGATTCTTTCTGTTGGAGCAATGTATCTGATTTATAGGTCTTTGATTTGTAGAATC
CGGAGAATATAGAGGAGATACTGTGCGATGATAACTTGAAGACGATTTTCGATGGCCAAGACAAAGTCGTCGGAGTCAGA
GAGATGACGGAGCTTTTGTTGCGACATTTTCCTAACGTTAGAACTATGTCGGCGAAGGTGAAGGCTACCGGTGGAGGTAC
TATAGAAAAATGGGGGTTCAATGATATTGTGAAAGTCTCAGAGCCGCTGGCTAGATTCGTCGGCCAAAGCGAAATCTCTT
TTGACGCCGCCTTGAGAAAATTGCTAGATTATGCCTTTGATCACAAGCTCGTAGATGAGGGTGTTACTCTGCTCGAGTTT
CCTTGGGTTAGCTTTTTTACTTTCCTTATGATCTCCTCTTTACATGTTTATGCATTTAGGGATTGGAGTCTCTAGAGACT
GGAGAATGGTAGTGATTTGATTCTTGTGTTGGTCATTATTGGAGTAATTGACATCTACGCTGAAAATGTTGTTTACTCAC
TTGAATGTTTTGGTTTTGTTTGTGGAAATGGTCTTTTCTGATTGCATATTTTGAAAACTTAGCTTGTCAATTCATACACT
GTCAGATGAAGAATTCACCAGTTACGAATATAGAGTGTCTTTAGGTGGCTTTGGACCTTGTGCTTGCTTCTCTGTTTGGT
GGTCATAGATTGCATTTTCATGTTTAGAGATTATGATTTGTTTAGAGCTCACTTGTTTCATTTGTAGATTACGAAGTGTA
GTAAATGGCGGATACGATGCGATGATACCTTGAAGACGATACTCGATGGCAAAGACAAAGTCGGAAATAAAGAGCTCTCT
TCACTCTTGATGCAACATTTTCCTGACAGCTCTCTTCACTCTTGATGTTTTCTTTTGGTTCATTTCGGATGCATATGAAC
TTTGGTACGTGTAAAAAAAAAACAAAATTTAACTTGAAATAGAAAATAGAAAAAAATTAATTTAGGAAATAGAAAAAAAA
GAGAGAAAATCATCAGCTACATCGCTGTCCACCTTATCCACTTGTACCCCAATCCCTTTGGCAAAAACTTGTCACGACCT
TTTTGATCCAAAAATCAAAATCCAAAACCGACCAATGGATACCAACAACCAGCAACCACCTCCCTCCGCCGCCGGAATCC
CTCCTCCACCACCTGGAACCACCATCTCCGCCGCAGGAGGAGGAGCTTCTTACCACCACCTTCTCCAACAACAACAACAA
CAGCTCCAACTATTCTGGACCTACCAACGCCAAGAGATCGAACAAGTTAACGATTTCAAAAACCATCAGCTTCCACTAGC
TAGGATAAAAAAGATCATGAAAGCCGATGAAGATGTTCGTATGATCTCCGCAGAAGCACCGATTCTCTTCGCGAAAGCTT
GTGAGCTTTTCATTCTCGAGCTCACGATCAGATCTTGGCTTCACGCTGAGGAGAATAAACGTCGTACGCTTCAGAAAAAC
GATATCGCTGCTGCGATTACTAGGACTGATATCTTCGATTTCCTTGTTGATATTGTTCCTAGAGATGAGATTAAGGACGA
AGCCGCAGTCCTCGGTGGTGGAATGGTGGTGGCTCCTACCGCGAGCGGCGTGCCTTACTATTATCCGCCGATGGGACAAC
CAGCTGGTCCTGGAGGGATGATGATTGGGAGACCAGCTATGGATCCGAATGGTGTTTATGTCCAGCCTCCGTCTCAGGCG
TGGCAGAGTGTTTGGCAGACTTCGACGGGGACGGGAGATGATGTCTCTTATGGTAGTGGTGGAAGTTCCGGTCAAGGGAA
TCTCGACGGCCAAGGGTAAAGTTTCATTTTCTGTGCAATGTGATATACATTGATTGATTACATGATCGTCTAGGGTTTTA
GGAGATGGAATGATAAACAATCTCTAAGTCTGGTTTGTTTGGGATATAATCATGTTAGTCCAAGATTTCTCTGTTTATTA
AGGTTTTAGGATTTGGAATGATAAACAATCTCTAATCCTGTAATCATCAAGATTTGAAAATTGTTTTCATATCGCAATTT
GCAAACATTGCTATATCAAACAACTAGATTCTCTTGCTCTTCTGCTGAATCTGAATGAATCAATGAACTATGGCTCCTTA
AACTTACCTTTCAATGTTTTGGTATCATTTTTGCAGTTAAGCTCAGAGTATTCCAGATGATGCTTGACCTGCTTGAAGAT
AGCAGATATTAGTCGACCTCGCCTTGAATTTTGGATGTGTTTGATAGATTATGCCTAAATTCAATGAAAAGGCTTCGTTA
AAGAAGAGTAAAAAAAACTCTTGTTTCTCTCTGTTAACGTATATGTTATTGTAGCAAAACCATCATTGCTGCGACTTAGC
CTAACTATATATAATCTAATGTGCAGTTTCTATTGTATGC
>AT3G48620.1 | chr3:18017751-18020750 FORWARD LENGTH=3000
TCAAATAGAATAAAGCAATCAAGAAAAGCACATATTCAGTAACTTGATTCAAGGATATATTTGCATTTGCGTTGGAGCCA
GAAACGTCACAAGATGAGGCATACACAGTCTAAGGAGATGCTATTAAACAATTGACAGAGATCTTGAGAAGATAAATGAA
GTGTTCCCATAGTAATCAGTCATGTAATATTACAGGACTAAAAGTTTTCATTGGTTTGGTATATACAGCTGCCAGAGTTT
TGTCTGAAAGCTGCAGGTTTCATAGAGAAGAGAACACATTTGATCTGATGGTGTTGCAAATACGTACGTATCTATTGCTT
TTACATATATACGTAACTATGGCTGACTCTTGACTAACTCTGGATACAAGTGGTTGAACCAAACCATATTTGCCCAGAAT
AGGGACATTCTAGTTCCTACCACAACAATTTCCGCAAATTCGTGTTACATTTCATAAACCATTAGAGAGTCTCACCAAAG
AGATTAACTTACGTGATACAAGCAAACAAACAAATACAACTCCACAAGAAGCTCAGAAGAAATTATTGAGCTGATTTGTA
AGTGAGCTCTTGAGGTTTGAATACAAACCATAAAGAGAATACTGCTTAAGATTATCAACTTCATACCACGAGTTGAGAAC
CGCCAAGTGCTTATCAGTGCCGGAAAACGCCAGCTGAATCCCAAGACTACAGCCCACTGAACCTCCCCGGCCTTTACAGC
TCGGTGTTCTTATCGCACAAACTTGCTTTTTAAGACACACAAAATTCTGATTCCCTTTACACGACGCACACACGTCTCTC
TTCCAATACAGATTCTGAAGCCTACCTTTCTGAAACTCCATCACCTTAAAAGTCATAACAACACCATAAGTAAGATCTCT
TGACGAATCTATACATAACATGTACTGTATAAGATATGATATACAAAAAGCTTTACCCAAGTAAAACTGGTTACGATAAA
CGTGCTGTTAGCAATAAAAGCCGGATCGACCTCGCTGCGTATTTCCGACCCGCGAGTGCCAACATTATACATCCTACTAT
ATTATTTGGGAAGTACATTTTAAATGTAACCTTAATTTTTGTAATTAATTACATGATAATGCCATTAGAAAAATTTAATC
AAAAACAAAATCTTTTAATGACACATTAAGATTACCAAAATCATTTAACGACAATATTCATCTCTTAATTATAGGCTTAT
TGGATTTAAAGACGGGTCATCAAAGAGTTTCTAACTAAAGCAAAATATACTGAATATTCAAATATCTATCTATTACCAAA
TTATAAACAATTAAGTTCGTAAAACAATTTAATATTTTATATACAAAATAAATTAAATCTTAATCACATAAAAATTAGCA
CAAAAAAAAATATTGTACATTCAGGTCTATAGTATTTTTGCAAGACTTTTTTGGTGGATTTGGGTAAAAGTGCATTCAGG
TCATATGGTACATTCACCTATTAAATAAATATGGTGCACTTCTATGTTATTAGCTAAAATGTTTAGATTATAATTCAGAG
TCATATCATAAATAAAATTACTATTAATAAAATAAATGGCTTTTTGGCAAGACGGATTTGGAGGGACGGGTTTTTGAATC
AACATTAATAAAAAAAGTAAAATATAATTAATCCACCATTTCAATACGGGTTAAATCTTTAATTTATTATTTTTTAAGAT
CACTAATATTAAACATATCAAATCATCCTAATTTAGAAAAGATTATATAAAACCAAAAATGTTATGTAGTATATATAATG
TTACTATATATAAACTTAAACTATAAAATATAAATGTATTAGAGAATGATACAATTTGCAAAACTTTTATATAGAATAAA
TAATTCTTAAATTTTAAAAATTACTACTTTAAAAAAAAAATTACGGAACGGGTAAAGAAATTACATAACGGGTTTTATTT
TGGAATTGGGTTATATGGTGAATGTATTTGAATCAATATTTATAAAATTTTAAAATATTATTAATATGTTGTTTTAATAA
GAGTTAAAACTTCAGTTTTTTAACAATTGTCTCATGGATTCGTGGTATAGTGTTACTTAATAACAATTATAAACTGTAAA
ATATAAATATTTTATAAAAATAAAATTTGCAAATTTTAATATATATTACTTTTAAAAAATAAATCATCCCGCGGTATACC
GCGGGTTAAAATCTAGTCCACTAATTAAGGGTCCATGAATGGTCAAATCATACTTCACCAAATCTGAATTCACTACCAAT
TCAAGTAATACTTATTATACCAATTTGCATAATAATTTCACATAAAACCAAATCTGGTACTTTTACTATTATTAGTACAG
ACTATGAAGCAATCTAATTAGTGGTAATCTAGTGAGGTCAACACTAAATCTTCAAAAAAACCAAAGTCAACCAAATCTAT
ACTCTGAACAGAGATTAATAAAATGTGATTTAACTAAACTAATTCGATTTATTAAATAAACAAAAAATTGATAGAATATA
TATTATCTTTTCGTTAGAGGTTCCAAGCCATACTCTCAAAATGTGAACAGAACTAAATCATTTGAATCTCTCATTCACTT
CTCTACATAAACCCCACTACAATAATCACAAATTCACAAGCTACTTTCTTCTTCATCTCGACAACAAAAATCCAAATACA
TGAAACAAACAACAAAGAACTGAGAGAGTGGTAATATGGTCCTACTATAAATTAGGACGACTTAATACTTTACCTTCCAT
GTGGCTTAACACGACTAGGAGCTTTATCGCCTTCATCGCTTCAATGTTTGGTCTCTATTCCCTTAGAATACTCATCTTTC
TCCATTAACGTCTTTCCCCTCGCATTGGCAGCCGTTCCAAGCGCAGGAGAAGACATGGTTAGGCGACAACAGGGAGAAAT
TTAGTCGCGAGAAAACTAATCGCCACTCTCCCCCTTATCTTTGCATGCTTATGCTTCTTCTCGAGCACTTCTTCCAGCTC
ACGGATCTTTTCTAAAATCATAACATGATCCTTGTAGACA
>AT3G48630.1 | chr3:18015234-18018233 REVERSE LENGTH=3000
TCTCTTTGGTGAGACTCTCTAATGGTTTATGAAATGTAACACGAATTTGCGGAAATTGTTGTGGTAGGAACTAGAATGTC
CCTATTCTGGGCAAATATGGTTTGGTTCAACCACTTGTATCCAGAGTTAGTCAAGAGTCAGCCATAGTTACGTATATATG
TAAAAGCAATAGATACGTACGTATTTGCAACACCATCAGATCAAATGTGTTCTCTTCTCTATGAAACCTGCAGCTTTCAG
ACAAAACTCTGGCAGCTGTATATACCAAACCAATGAAAACTTTTAGTCCTGTAATATTACATGACTGATTACTATGGGAA
CACTTCATTTATCTTCTCAAGATCTCTGTCAATTGTTTAATAGCATCTCCTTAGACTGTGTATGCCTCATCTTGTGACGT
TTCTGGCTCCAACGCAAATGCAAATATATCCTTGAATCAAGTTACTGAATATGTGCTTTTCTTGATTGCTTTATTCTATT
TGACTATGTTGATGAAGCAAGATTGGTGATACCGAAGTAAAGAGTCTTTTGGTTGAAAGCATTCATGGCATAGTCAACCT
GAAGGTGACCCAATGGAGACTTGAACCGTAGCCCATACCCGAATCCATACCCAAACCCCGGCTTCCCTTGTCTCAGCGAA
GGGTTTCCTGAAACCAATTCCGCAACAGCTTTATCATTTTCGTGTCTCAACAACTTCTTTATGGTTCTTGTTCGGAGAAG
GTAAAGTGAACTTACCGGGACAAGGCGGCTTGAGCCTAGGTCTGTTCCACAATCCAAGAAGATGGTCCCTTCTGTCATCT
TGTTCTGTACACCAAAAGGAACCAAAGCTCAATGAGAACTTAACAGGGGAAACCATTTGATGCTTCTGAAGACCAAATTA
TATATGCAACAGCTCCACGTTCCAAAGGTACCGCCAATTCCGTATTAGCAACAAGGCATGACCGCCCAGATCCAACAGCA
ACCTCACCATATCCCCGAACACTGCCTAGCCCACCAATGGCAAATGCTTGATAAGGTGTCATGTCTCCTACAATTGAACC
ACCTGTCAAGCTGTCACGGAAGAGGTAAGAACCACCGCAAAACTAGGATATCTTTACAAAGCATTTTCTACGTGTAGTTG
TTTACATAGAGTATGTAAGATTTTCTGTCAGTACCTTGCTAAGGGAAAAGCCGGTCCAAACCTGACACCTTTTGATGCAA
CAAATTTGAAACGGTTGAAGATAAGCCAGTTGGACACAACCGGAATACCTTGTTCTATTTGCATACTAAACTGAAAAAGC
AAGAAACCAGTATGAAAGATAAGTAACGTCGACAAGTTAGTGCAAAAATGGCCGTGTGGTTTTCCTAGGCTAGAAACAGA
AATGAGTCTCTTACATGAGAAAGACCTTGGTCAGTAGCCTTTGCAAACCGGGATTCTTGCTTTAAAACTACCATACTGTC
ATGGGTATTTCCACTGCATAGCAGAGAATTCTACACATGTAAATATCAGTTTTATGCTAGAGCTTAAGGAAACAAATTAA
GGGAAGCGAGATCCAATATCACCTGCATGTTATAGGAAATCCGTCCAGATCTCTGATATCGCCCGTCCGTCATCGTTAAT
CGGACGCACATGCTGCACCAATGGAAAATAATACTCTTTTTCACCAAAGCAAAAAACAGCAAAGAGAAAAATATTGTACT
ACAATGTCTGAAGAAGGTAATGTCCGGGTACCTCAAACTTTACGCTGGTTGTGCTGCTCCATTTTGAACTCGCTGGCTCA
CTCAAGTCTAAACCAACAGCCAATTTAGAAAGATTTACACCTCCACTCCCTGACCGAGAAAAGTTGTCAACTGGGGTGCC
ATGAACCCCTATCTCTGGCGAAAGAGAATGCTGTACCAGGTTGAAAAAAATTGAATGTATTTAACATAGCATAATTTGGA
AAATTCACTTTCTAAGATAGCTTCACCGATCAGTTGAGTACCTGTATGAAGAAGCACTGTTGCGGACGCCATTCAGGTCT
AGGTCTCCTAAAAGCCACCAGTACATTGGAATCATACAACCCTTTATCCCATGAAACATCAAGCTTCTCGCTTCCTCGAA
ACAAATTTGGATGTTTGATACAGAGGCTGCAACAAACAGACCCAAATGAACACTCAAACAGAAAAGAAAGATATGACCAT
TTCAGTTCTGCAGATTATATGAACACCAACACTATTAAGTCACAAAACTTGCCTGCCAATCACTAAAGAAAGAGGACTGC
TAGTGACTGAATATGTGTTTCATATGGTGGCGGCGTGGCGCCTCCAGCAAATATAATTGCTTCTTCGATTGCTAAATGCA
GTGGCGTAGCCAAATTCACTATGTTCTTTTTGTTAAAAAAAGTTTAGCTCCGAAGATGTGAACGCTGATCATAATGCAAA
TCATAAACTTAGCAAAAAAAAAAAAGTTATAATATACCTTCGATTCAAAACCTTTGTAATTCAGTACTATGGGTGAGAGA
GATTAAATATATTTTTAGAATGGGTTAGAAGACAAACTTAAAAAGCTTATGTTCAATTGACAAATATATACTATGAATGT
GTTCACACGACCAAATCTAGTTGGTTGCATGAGGTATCAGTTCACTTACTCACGAGCCCAGTGGTGAACTTGTGGTGGGG
GGCGATTCTTTCCAGTCTCTTGTTTTTGTCTTCTATTTTTTTGGCTTCACTCTTTTTCTTGATATCATTTTTCCTACACA
TTTTTCCTTTTGTTTTGTAATAAGGTCTTGATTAAGAGCGAAGAAATGAAATTGTTCCTCAACATCTTTCTAATGCGTTT
TTACGTAATTATTTAATTTACAAAAAATTCGAAATAATTTCGTTATTCCGTTGTTTTGTGAATCACAAAATAAACTATAT
ATGGTAAACTAACAATTTTTAGAGCATGCACATAGTTGATACACTATGAGTATCATTAACAATATTTTAATATTAATTTT
AATGTTTATTTATTATTTGAGATTTTTTATGATACTGGTA
>AT3G48640.3 | chr3:18018650-18021649 REVERSE LENGTH=3000
AGATTAAGTATTTAGTCTTTAATTATTGTGTCTATGCAAATAATGGTGTGAATGGCTTCCCAATTTGTAATAGAACCATA
TTACCACTCTCTCATTTCTTTGTTGTTTGTTTCATGTATTTTGCTTCTATGTAGATTATTGTGTTCTTGTTCTCGATTAG
TGTCACCCAACTTTGAATGTATTGTGTGGTAACTATCAATGTATTTTAAGTGTTTGAATCATGAGTCACTAATATGTTGG
CTAAGAGAGCGCATGATGTTTCGACTTAAGTTTCTAATAAAATTCTCTCACTTTCTCTGTTTAGATTTGCTCTATCTCTG
CAAGAGATCAAGCTTCAATTCAAAAGGGTTTTCGCATCTAGAATTCTTGCGAGTCAAATCTAATCTTGTGTGCCACACAT
TTACATTACAAGGTTGACTCGACTATTGGTTTACGTAGTTATAATCGTACCAAGATTGAATTTTCTCTCCACATTATGAA
TCGCGACAAGTCTACATTTTTCCCCCGTAGTTTCAAAGTTGACTGACTTTTGATTTTGTTGCTTATATAATTGTAATATC
CAGTACCTAATACTTGTAGATCAGAAACACAACATTCTCTTCTCTTGAGCAAAATTCTTATCAAAAGTTGGGGTAATTTT
TTTTTTTTTTTTTTTTTTTGCTTTTAAGTATTAATCTTGATTTTCTATTCCATATTAGCTCCAGTATAATATCAATGGTA
ACTGCATGATTCTGGTTGACCAAGCTATGGTCAAGATACATTAGTGACTACGAAGAACATGTGTCTAAGAACGAAGAACT
AAAGTCTATGATTAATCTCTATTTAGAGAATAACAACAAGACCTTGAATTTATTCAACAAGCTCATATACACAAACGAGT
TTGTGGCACAGTACGAGTCTGTCTACAAGGATCATGTTATGATTTTAGAAAAGATCCGTGAGCTGGAAGAAGTGCTCGAG
AAGAAGCATAAGCATGCAAAGATAAGGGGGAGAGTGGCGATTAGTTTTCTCGCGACTAAATTTCTCCCTGTTGTCGCCTA
ACCATGTCTTCTCCTGCGCTTGGAACGGCTGCCAATGCGAGGGGAAAGACGTTAATGGAGAAAGATGAGTATTCTAAGGG
AATAGAGACCAAACATTGAAGCGATGAAGGCGATAAAGCTCCTAGTCGTGTTAAGCCACATGGAAGGTAAAGTATTAAGT
CGTCCTAATTTATAGTAGGACCATATTACCACTCTCTCAGTTCTTTGTTGTTTGTTTCATGTATTTGGATTTTTGTTGTC
GAGATGAAGAAGAAAGTAGCTTGTGAATTTGTGATTATTGTAGTGGGGTTTATGTAGAGAAGTGAATGAGAGATTCAAAT
GATTTAGTTCTGTTCACATTTTGAGAGTATGGCTTGGAACCTCTAACGAAAAGATAATATATATTCTATCAATTTTTTGT
TTATTTAATAAATCGAATTAGTTTAGTTAAATCACATTTTATTAATCTCTGTTCAGAGTATAGATTTGGTTGACTTTGGT
TTTTTTGAAGATTTAGTGTTGACCTCACTAGATTACCACTAATTAGATTGCTTCATAGTCTGTACTAATAATAGTAAAAG
TACCAGATTTGGTTTTATGTGAAATTATTATGCAAATTGGTATAATAAGTATTACTTGAATTGGTAGTGAATTCAGATTT
GGTGAAGTATGATTTGACCATTCATGGACCCTTAATTAGTGGACTAGATTTTAACCCGCGGTATACCGCGGGATGATTTA
TTTTTTAAAAGTAATATATATTAAAATTTGCAAATTTTATTTTTATAAAATATTTATATTTTACAGTTTATAATTGTTAT
TAAGTAACACTATACCACGAATCCATGAGACAATTGTTAAAAAACTGAAGTTTTAACTCTTATTAAAACAACATATTAAT
AATATTTTAAAATTTTATAAATATTGATTCAAATACATTCACCATATAACCCAATTCCAAAATAAAACCCGTTATGTAAT
TTCTTTACCCGTTCCGTAATTTTTTTTTTAAAGTAGTAATTTTTAAAATTTAAGAATTATTTATTCTATATAAAAGTTTT
GCAAATTGTATCATTCTCTAATACATTTATATTTTATAGTTTAAGTTTATATATAGTAACATTATATATACTACATAACA
TTTTTGGTTTTATATAATCTTTTCTAAATTAGGATGATTTGATATGTTTAATATTAGTGATCTTAAAAAATAATAAATTA
AAGATTTAACCCGTATTGAAATGGTGGATTAATTATATTTTACTTTTTTTATTAATGTTGATTCAAAAACCCGTCCCTCC
AAATCCGTCTTGCCAAAAAGCCATTTATTTTATTAATAGTAATTTTATTTATGATATGACTCTGAATTATAATCTAAACA
TTTTAGCTAATAACATAGAAGTGCACCATATTTATTTAATAGGTGAATGTACCATATGACCTGAATGCACTTTTACCCAA
ATCCACCAAAAAAGTCTTGCAAAAATACTATAGACCTGAATGTACAATATTTTTTTTTGTGCTAATTTTTATGTGATTAA
GATTTAATTTATTTTGTATATAAAATATTAAATTGTTTTACGAACTTAATTGTTTATAATTTGGTAATAGATAGATATTT
GAATATTCAGTATATTTTGCTTTAGTTAGAAACTCTTTGATGACCCGTCTTTAAATCCAATAAGCCTATAATTAAGAGAT
GAATATTGTCGTTAAATGATTTTGGTAATCTTAATGTGTCATTAAAAGATTTTGTTTTTGATTAAATTTTTCTAATGGCA
TTATCATGTAATTAATTACAAAAATTAAGGTTACATTTAAAATGTACTTCCCAAATAATATAGTAGGATGTATAATGTTG
GCACTCGCGGGTCGGAAATACGCAGCGAGGTCGATCCGGCTTTTATTGCTAACAGCACGTTTATCGTAACCAGTTTTACT
TGGGTAAAGCTTTTTGTATATCATATCTTATACAGTACAT
>AT3G48640.2 | chr3:18018650-18021649 REVERSE LENGTH=3000
AGATTAAGTATTTAGTCTTTAATTATTGTGTCTATGCAAATAATGGTGTGAATGGCTTCCCAATTTGTAATAGAACCATA
TTACCACTCTCTCATTTCTTTGTTGTTTGTTTCATGTATTTTGCTTCTATGTAGATTATTGTGTTCTTGTTCTCGATTAG
TGTCACCCAACTTTGAATGTATTGTGTGGTAACTATCAATGTATTTTAAGTGTTTGAATCATGAGTCACTAATATGTTGG
CTAAGAGAGCGCATGATGTTTCGACTTAAGTTTCTAATAAAATTCTCTCACTTTCTCTGTTTAGATTTGCTCTATCTCTG
CAAGAGATCAAGCTTCAATTCAAAAGGGTTTTCGCATCTAGAATTCTTGCGAGTCAAATCTAATCTTGTGTGCCACACAT
TTACATTACAAGGTTGACTCGACTATTGGTTTACGTAGTTATAATCGTACCAAGATTGAATTTTCTCTCCACATTATGAA
TCGCGACAAGTCTACATTTTTCCCCCGTAGTTTCAAAGTTGACTGACTTTTGATTTTGTTGCTTATATAATTGTAATATC
CAGTACCTAATACTTGTAGATCAGAAACACAACATTCTCTTCTCTTGAGCAAAATTCTTATCAAAAGTTGGGGTAATTTT
TTTTTTTTTTTTTTTTTTTGCTTTTAAGTATTAATCTTGATTTTCTATTCCATATTAGCTCCAGTATAATATCAATGGTA
ACTGCATGATTCTGGTTGACCAAGCTATGGTCAAGATACATTAGTGACTACGAAGAACATGTGTCTAAGAACGAAGAACT
AAAGTCTATGATTAATCTCTATTTAGAGAATAACAACAAGACCTTGAATTTATTCAACAAGCTCATATACACAAACGAGT
TTGTGGCACAGTACGAGTCTGTCTACAAGGATCATGTTATGATTTTAGAAAAGATCCGTGAGCTGGAAGAAGTGCTCGAG
AAGAAGCATAAGCATGCAAAGATAAGGGGGAGAGTGGCGATTAGTTTTCTCGCGACTAAATTTCTCCCTGTTGTCGCCTA
ACCATGTCTTCTCCTGCGCTTGGAACGGCTGCCAATGCGAGGGGAAAGACGTTAATGGAGAAAGATGAGTATTCTAAGGG
AATAGAGACCAAACATTGAAGCGATGAAGGCGATAAAGCTCCTAGTCGTGTTAAGCCACATGGAAGGTAAAGTATTAAGT
CGTCCTAATTTATAGTAGGACCATATTACCACTCTCTCAGTTCTTTGTTGTTTGTTTCATGTATTTGGATTTTTGTTGTC
GAGATGAAGAAGAAAGTAGCTTGTGAATTTGTGATTATTGTAGTGGGGTTTATGTAGAGAAGTGAATGAGAGATTCAAAT
GATTTAGTTCTGTTCACATTTTGAGAGTATGGCTTGGAACCTCTAACGAAAAGATAATATATATTCTATCAATTTTTTGT
TTATTTAATAAATCGAATTAGTTTAGTTAAATCACATTTTATTAATCTCTGTTCAGAGTATAGATTTGGTTGACTTTGGT
TTTTTTGAAGATTTAGTGTTGACCTCACTAGATTACCACTAATTAGATTGCTTCATAGTCTGTACTAATAATAGTAAAAG
TACCAGATTTGGTTTTATGTGAAATTATTATGCAAATTGGTATAATAAGTATTACTTGAATTGGTAGTGAATTCAGATTT
GGTGAAGTATGATTTGACCATTCATGGACCCTTAATTAGTGGACTAGATTTTAACCCGCGGTATACCGCGGGATGATTTA
TTTTTTAAAAGTAATATATATTAAAATTTGCAAATTTTATTTTTATAAAATATTTATATTTTACAGTTTATAATTGTTAT
TAAGTAACACTATACCACGAATCCATGAGACAATTGTTAAAAAACTGAAGTTTTAACTCTTATTAAAACAACATATTAAT
AATATTTTAAAATTTTATAAATATTGATTCAAATACATTCACCATATAACCCAATTCCAAAATAAAACCCGTTATGTAAT
TTCTTTACCCGTTCCGTAATTTTTTTTTTAAAGTAGTAATTTTTAAAATTTAAGAATTATTTATTCTATATAAAAGTTTT
GCAAATTGTATCATTCTCTAATACATTTATATTTTATAGTTTAAGTTTATATATAGTAACATTATATATACTACATAACA
TTTTTGGTTTTATATAATCTTTTCTAAATTAGGATGATTTGATATGTTTAATATTAGTGATCTTAAAAAATAATAAATTA
AAGATTTAACCCGTATTGAAATGGTGGATTAATTATATTTTACTTTTTTTATTAATGTTGATTCAAAAACCCGTCCCTCC
AAATCCGTCTTGCCAAAAAGCCATTTATTTTATTAATAGTAATTTTATTTATGATATGACTCTGAATTATAATCTAAACA
TTTTAGCTAATAACATAGAAGTGCACCATATTTATTTAATAGGTGAATGTACCATATGACCTGAATGCACTTTTACCCAA
ATCCACCAAAAAAGTCTTGCAAAAATACTATAGACCTGAATGTACAATATTTTTTTTTGTGCTAATTTTTATGTGATTAA
GATTTAATTTATTTTGTATATAAAATATTAAATTGTTTTACGAACTTAATTGTTTATAATTTGGTAATAGATAGATATTT
GAATATTCAGTATATTTTGCTTTAGTTAGAAACTCTTTGATGACCCGTCTTTAAATCCAATAAGCCTATAATTAAGAGAT
GAATATTGTCGTTAAATGATTTTGGTAATCTTAATGTGTCATTAAAAGATTTTGTTTTTGATTAAATTTTTCTAATGGCA
TTATCATGTAATTAATTACAAAAATTAAGGTTACATTTAAAATGTACTTCCCAAATAATATAGTAGGATGTATAATGTTG
GCACTCGCGGGTCGGAAATACGCAGCGAGGTCGATCCGGCTTTTATTGCTAACAGCACGTTTATCGTAACCAGTTTTACT
TGGGTAAAGCTTTTTGTATATCATATCTTATACAGTACAT
>AT3G48640.1 | chr3:18018650-18021649 REVERSE LENGTH=3000
AGATTAAGTATTTAGTCTTTAATTATTGTGTCTATGCAAATAATGGTGTGAATGGCTTCCCAATTTGTAATAGAACCATA
TTACCACTCTCTCATTTCTTTGTTGTTTGTTTCATGTATTTTGCTTCTATGTAGATTATTGTGTTCTTGTTCTCGATTAG
TGTCACCCAACTTTGAATGTATTGTGTGGTAACTATCAATGTATTTTAAGTGTTTGAATCATGAGTCACTAATATGTTGG
CTAAGAGAGCGCATGATGTTTCGACTTAAGTTTCTAATAAAATTCTCTCACTTTCTCTGTTTAGATTTGCTCTATCTCTG
CAAGAGATCAAGCTTCAATTCAAAAGGGTTTTCGCATCTAGAATTCTTGCGAGTCAAATCTAATCTTGTGTGCCACACAT
TTACATTACAAGGTTGACTCGACTATTGGTTTACGTAGTTATAATCGTACCAAGATTGAATTTTCTCTCCACATTATGAA
TCGCGACAAGTCTACATTTTTCCCCCGTAGTTTCAAAGTTGACTGACTTTTGATTTTGTTGCTTATATAATTGTAATATC
CAGTACCTAATACTTGTAGATCAGAAACACAACATTCTCTTCTCTTGAGCAAAATTCTTATCAAAAGTTGGGGTAATTTT
TTTTTTTTTTTTTTTTTTTGCTTTTAAGTATTAATCTTGATTTTCTATTCCATATTAGCTCCAGTATAATATCAATGGTA
ACTGCATGATTCTGGTTGACCAAGCTATGGTCAAGATACATTAGTGACTACGAAGAACATGTGTCTAAGAACGAAGAACT
AAAGTCTATGATTAATCTCTATTTAGAGAATAACAACAAGACCTTGAATTTATTCAACAAGCTCATATACACAAACGAGT
TTGTGGCACAGTACGAGTCTGTCTACAAGGATCATGTTATGATTTTAGAAAAGATCCGTGAGCTGGAAGAAGTGCTCGAG
AAGAAGCATAAGCATGCAAAGATAAGGGGGAGAGTGGCGATTAGTTTTCTCGCGACTAAATTTCTCCCTGTTGTCGCCTA
ACCATGTCTTCTCCTGCGCTTGGAACGGCTGCCAATGCGAGGGGAAAGACGTTAATGGAGAAAGATGAGTATTCTAAGGG
AATAGAGACCAAACATTGAAGCGATGAAGGCGATAAAGCTCCTAGTCGTGTTAAGCCACATGGAAGGTAAAGTATTAAGT
CGTCCTAATTTATAGTAGGACCATATTACCACTCTCTCAGTTCTTTGTTGTTTGTTTCATGTATTTGGATTTTTGTTGTC
GAGATGAAGAAGAAAGTAGCTTGTGAATTTGTGATTATTGTAGTGGGGTTTATGTAGAGAAGTGAATGAGAGATTCAAAT
GATTTAGTTCTGTTCACATTTTGAGAGTATGGCTTGGAACCTCTAACGAAAAGATAATATATATTCTATCAATTTTTTGT
TTATTTAATAAATCGAATTAGTTTAGTTAAATCACATTTTATTAATCTCTGTTCAGAGTATAGATTTGGTTGACTTTGGT
TTTTTTGAAGATTTAGTGTTGACCTCACTAGATTACCACTAATTAGATTGCTTCATAGTCTGTACTAATAATAGTAAAAG
TACCAGATTTGGTTTTATGTGAAATTATTATGCAAATTGGTATAATAAGTATTACTTGAATTGGTAGTGAATTCAGATTT
GGTGAAGTATGATTTGACCATTCATGGACCCTTAATTAGTGGACTAGATTTTAACCCGCGGTATACCGCGGGATGATTTA
TTTTTTAAAAGTAATATATATTAAAATTTGCAAATTTTATTTTTATAAAATATTTATATTTTACAGTTTATAATTGTTAT
TAAGTAACACTATACCACGAATCCATGAGACAATTGTTAAAAAACTGAAGTTTTAACTCTTATTAAAACAACATATTAAT
AATATTTTAAAATTTTATAAATATTGATTCAAATACATTCACCATATAACCCAATTCCAAAATAAAACCCGTTATGTAAT
TTCTTTACCCGTTCCGTAATTTTTTTTTTAAAGTAGTAATTTTTAAAATTTAAGAATTATTTATTCTATATAAAAGTTTT
GCAAATTGTATCATTCTCTAATACATTTATATTTTATAGTTTAAGTTTATATATAGTAACATTATATATACTACATAACA
TTTTTGGTTTTATATAATCTTTTCTAAATTAGGATGATTTGATATGTTTAATATTAGTGATCTTAAAAAATAATAAATTA
AAGATTTAACCCGTATTGAAATGGTGGATTAATTATATTTTACTTTTTTTATTAATGTTGATTCAAAAACCCGTCCCTCC
AAATCCGTCTTGCCAAAAAGCCATTTATTTTATTAATAGTAATTTTATTTATGATATGACTCTGAATTATAATCTAAACA
TTTTAGCTAATAACATAGAAGTGCACCATATTTATTTAATAGGTGAATGTACCATATGACCTGAATGCACTTTTACCCAA
ATCCACCAAAAAAGTCTTGCAAAAATACTATAGACCTGAATGTACAATATTTTTTTTTGTGCTAATTTTTATGTGATTAA
GATTTAATTTATTTTGTATATAAAATATTAAATTGTTTTACGAACTTAATTGTTTATAATTTGGTAATAGATAGATATTT
GAATATTCAGTATATTTTGCTTTAGTTAGAAACTCTTTGATGACCCGTCTTTAAATCCAATAAGCCTATAATTAAGAGAT
GAATATTGTCGTTAAATGATTTTGGTAATCTTAATGTGTCATTAAAAGATTTTGTTTTTGATTAAATTTTTCTAATGGCA
TTATCATGTAATTAATTACAAAAATTAAGGTTACATTTAAAATGTACTTCCCAAATAATATAGTAGGATGTATAATGTTG
GCACTCGCGGGTCGGAAATACGCAGCGAGGTCGATCCGGCTTTTATTGCTAACAGCACGTTTATCGTAACCAGTTTTACT
TGGGTAAAGCTTTTTGTATATCATATCTTATACAGTACAT
>AT3G48650.1 | chr3:18026236-18029235 FORWARD LENGTH=3000
GTTTTATCACGACAACAAAGATGAAACTTAAATAGACCGTTTTAATACAACTGAAACAGAGTGACGAAATCAAAACTGCC
AAAAACAAAACTGTTTCCTCTTCTTTACAAGATCTTGTTTCACTTCTAAAATTTAAGATCATGTTGCCTAGAAAACCAAC
TGATCAACATAGCTAAGACGAAGCTCAATGGGTCATCAATGTCCGAAAATCTCTCGATGCAGAGTTCGAAGAACACGATA
ACGAACAAGTCATCGTAAGCATTTTCAATGTTCCTAAAGCGCTAATGAGTAGCCATCCAGATTCATACACACCTCACCGA
GTTTCAATCGGACCTTATCACTCTCTAAAACCTGAGCTTCACGAAATGGAGAGGTAAAAACTCATGATCGCTAGTAAATT
CCGAAACCAATCTAAATCTTTCAAGTTTCATGATCTTGTAGAGAAGTTACAATCCTTGGAGATCAAGATTCGAGCTTGGT
ATATTAAGTACAATGCTCTACTTGTCGTGTAGTTGGAGTACCTCTTTCTTTAGTTGTAAAAAATAAGATAGATCATAACT
CAAATCTCCAAAAACCCATAGATCAATTAGATTGTGAACAAGACAAAAAAAATAAATGCAGGGAGAAATTATAAGTGTAA
CTGCAGTACCAAATTAAAGAAGATGATTGTCATAATAGTGAGTTCATGGTACAACCTATTTCCTAAGATGTTAATATGGT
GATTGGATTATATCTAGTTACCTAACAACCTTAAGGTCCTTCCAGTTGTGCCGGAAATGACCGAAGCCTAACCAGCAGTT
CTCAACTCACTTTCCAGTATGGCCAACTCCCTCTGCAAAGAATGTTACATACGGAGACAGAATCGATTAAATCTAACGAG
GAAAAATCTATCTCATCCATAAAATGTAACAAGATCAAGTCTATCTCATCCACATATGTACAAACATTCAACATCATCAA
TCAATCTTATGACTCACCTATACCTCCACGTGCCCACAAAGATCTCAGTCCGTCTCACTAGTAGAAAATAATGGTGGAGT
CATTGCCGGTTTAGCAGCGGATCTCATGATGTCAATCGTCTCAACTGCAGCGGATCTCATGCAGGATTTTAAAACACTCG
TTAAAGAGACAAAGAGTGTCAGTTAAAACACTGGAATTGTTTTAGCTGATGGGAGACAAAGAGTGTCAGTTAAAGAGGGA
TCAGTGAGGCTTGGGCCGAATCTGACACTAAAATCAAATCTACAACTATCAAAAACTTATGGAACAACCTTAACGACTTC
TTGTTCCAAACTGCCCGCATATCTCGCTAATATACTCGGGTGCAATTGCTTCAGGACTGATCTGCGGCGATGGAATCTGG
ACCATCCCATCCGCTATTCTTTCAATATTAAGAATCAATCTACCCATCTGTATGTACTTTGGACCATCCTAGACATTGTT
ATCATGTTAAAATTTTGTTGCATTATAGCAAAAAATAGAGTTTATCCGTCTCACTCTATCTCATAACATGACATTTTAAG
TAGAAGAACACAGAATTATACCAATAAACATCTTCATGTGTGTGGCATAAAGTCAAACAGTCAATGTTGACCTACGAAAC
TTTAATTGGGCTTCTTCTATAAGCTAGAATTGTCACGAGGGAGGAATGTTTTCAATATTACTAGCACTTTGCTATCGTTT
TTGGCTCCAAAAGGTGTTTGGCGATGACAAATGCATTACATTGATGTAATGAGATTTTGTTGATTGCGCATTCGTTCCCA
TTTTGTATGTGACTTTTTTTTTTTTGAATGGTTAAATCTAATGAATCATTCCGAAAAAAAAAAAACAATCAATCACAACC
TTATTTTTCTAAAAGCAAATGAAAATGTGATATGCAATACAATTCTTATATCCCTAAATTTTAATACAATTATAATATTA
TTAAAACGTAATAAGTCACAAGAAAAAAGTATTTTTTCACAATATAAACATTATTACGAATTTGTAACGATTTGTGAATG
GTTGGAATACAATCGTCACAAATTTTATTTGTAAGAAAAACATCATAAAAATTGAATCAAATATATCTATTAACCATTTT
CGTTACAAATAGTTAAAACAAAAAAAAAAGTTTAAAAAAAACTCTCAATAACAGACTAACATCGTCATAATTTGTGACTA
ACATATCGACTTAATTTTAGTAACTCATTATTACATAACTACAGTCTCAAATGGTCACAAGTGATGACTAAAAATTTGTT
GCATATTCGTAACAATATTACTCAAAACTAATGGTATTTTGTGACTATCATAATGCTCCAATTCCATCACCCACTATAAT
ATATTAGTTTCAAATAGTCCCAAACTATTACTAAAAAAAATCATCGGATATGGTTAAAATTATAAACTAAAAACATAACC
TCAAAACACTATTCTTTATTAAATTATTGTCATAAACATACATATTTCTTATAATAATATATATCTTAGTTATAAATTAT
AATTCATCTCCATTCTTACAACACAATCACAAATTTGACGATAACTAGCAGAGAATGTAAGGATTTGACGATTACTCTCA
TATGATAACCTCTATACAGATGATTTCAGGCTCTCTGGAAAGGTAAGATTCAATTATTATTTTTCTGTAAACGTGATTAT
AAAAGGGTAAAGCCCTGTTCTTTTCATTGTCGCTGCATCAGCGATCGGCGACCAAGAATTATAACTGAGTTGAGACACGT
GTCTATGGTGAGTAACACCGGCAACACCATTAAAACAGTCGCAGCGACTCCTTTTCACCATTCCAACTGTCGCTCATTTT
TCCAGCGACAACGGCGATACCCGTGGAAGTGATCGCATCGACTCTTTTTTAATTATTCTCCATTTATGTGGAAATTCTGG
TCGCTTAAAGCTATCGCAGCGATTTTAAACCGAACAGGGCCTAAGCCGTTTTTCTAGAAAACGGTTCAAATAGCTTGACA
AAATGCTAATTGTGTATCACACCTATACTCGTGATAATTT
>AT3G48650.2 | chr3:18026236-18029235 FORWARD LENGTH=3000
GTTTTATCACGACAACAAAGATGAAACTTAAATAGACCGTTTTAATACAACTGAAACAGAGTGACGAAATCAAAACTGCC
AAAAACAAAACTGTTTCCTCTTCTTTACAAGATCTTGTTTCACTTCTAAAATTTAAGATCATGTTGCCTAGAAAACCAAC
TGATCAACATAGCTAAGACGAAGCTCAATGGGTCATCAATGTCCGAAAATCTCTCGATGCAGAGTTCGAAGAACACGATA
ACGAACAAGTCATCGTAAGCATTTTCAATGTTCCTAAAGCGCTAATGAGTAGCCATCCAGATTCATACACACCTCACCGA
GTTTCAATCGGACCTTATCACTCTCTAAAACCTGAGCTTCACGAAATGGAGAGGTAAAAACTCATGATCGCTAGTAAATT
CCGAAACCAATCTAAATCTTTCAAGTTTCATGATCTTGTAGAGAAGTTACAATCCTTGGAGATCAAGATTCGAGCTTGGT
ATATTAAGTACAATGCTCTACTTGTCGTGTAGTTGGAGTACCTCTTTCTTTAGTTGTAAAAAATAAGATAGATCATAACT
CAAATCTCCAAAAACCCATAGATCAATTAGATTGTGAACAAGACAAAAAAAATAAATGCAGGGAGAAATTATAAGTGTAA
CTGCAGTACCAAATTAAAGAAGATGATTGTCATAATAGTGAGTTCATGGTACAACCTATTTCCTAAGATGTTAATATGGT
GATTGGATTATATCTAGTTACCTAACAACCTTAAGGTCCTTCCAGTTGTGCCGGAAATGACCGAAGCCTAACCAGCAGTT
CTCAACTCACTTTCCAGTATGGCCAACTCCCTCTGCAAAGAATGTTACATACGGAGACAGAATCGATTAAATCTAACGAG
GAAAAATCTATCTCATCCATAAAATGTAACAAGATCAAGTCTATCTCATCCACATATGTACAAACATTCAACATCATCAA
TCAATCTTATGACTCACCTATACCTCCACGTGCCCACAAAGATCTCAGTCCGTCTCACTAGTAGAAAATAATGGTGGAGT
CATTGCCGGTTTAGCAGCGGATCTCATGATGTCAATCGTCTCAACTGCAGCGGATCTCATGCAGGATTTTAAAACACTCG
TTAAAGAGACAAAGAGTGTCAGTTAAAACACTGGAATTGTTTTAGCTGATGGGAGACAAAGAGTGTCAGTTAAAGAGGGA
TCAGTGAGGCTTGGGCCGAATCTGACACTAAAATCAAATCTACAACTATCAAAAACTTATGGAACAACCTTAACGACTTC
TTGTTCCAAACTGCCCGCATATCTCGCTAATATACTCGGGTGCAATTGCTTCAGGACTGATCTGCGGCGATGGAATCTGG
ACCATCCCATCCGCTATTCTTTCAATATTAAGAATCAATCTACCCATCTGTATGTACTTTGGACCATCCTAGACATTGTT
ATCATGTTAAAATTTTGTTGCATTATAGCAAAAAATAGAGTTTATCCGTCTCACTCTATCTCATAACATGACATTTTAAG
TAGAAGAACACAGAATTATACCAATAAACATCTTCATGTGTGTGGCATAAAGTCAAACAGTCAATGTTGACCTACGAAAC
TTTAATTGGGCTTCTTCTATAAGCTAGAATTGTCACGAGGGAGGAATGTTTTCAATATTACTAGCACTTTGCTATCGTTT
TTGGCTCCAAAAGGTGTTTGGCGATGACAAATGCATTACATTGATGTAATGAGATTTTGTTGATTGCGCATTCGTTCCCA
TTTTGTATGTGACTTTTTTTTTTTTGAATGGTTAAATCTAATGAATCATTCCGAAAAAAAAAAAACAATCAATCACAACC
TTATTTTTCTAAAAGCAAATGAAAATGTGATATGCAATACAATTCTTATATCCCTAAATTTTAATACAATTATAATATTA
TTAAAACGTAATAAGTCACAAGAAAAAAGTATTTTTTCACAATATAAACATTATTACGAATTTGTAACGATTTGTGAATG
GTTGGAATACAATCGTCACAAATTTTATTTGTAAGAAAAACATCATAAAAATTGAATCAAATATATCTATTAACCATTTT
CGTTACAAATAGTTAAAACAAAAAAAAAAGTTTAAAAAAAACTCTCAATAACAGACTAACATCGTCATAATTTGTGACTA
ACATATCGACTTAATTTTAGTAACTCATTATTACATAACTACAGTCTCAAATGGTCACAAGTGATGACTAAAAATTTGTT
GCATATTCGTAACAATATTACTCAAAACTAATGGTATTTTGTGACTATCATAATGCTCCAATTCCATCACCCACTATAAT
ATATTAGTTTCAAATAGTCCCAAACTATTACTAAAAAAAATCATCGGATATGGTTAAAATTATAAACTAAAAACATAACC
TCAAAACACTATTCTTTATTAAATTATTGTCATAAACATACATATTTCTTATAATAATATATATCTTAGTTATAAATTAT
AATTCATCTCCATTCTTACAACACAATCACAAATTTGACGATAACTAGCAGAGAATGTAAGGATTTGACGATTACTCTCA
TATGATAACCTCTATACAGATGATTTCAGGCTCTCTGGAAAGGTAAGATTCAATTATTATTTTTCTGTAAACGTGATTAT
AAAAGGGTAAAGCCCTGTTCTTTTCATTGTCGCTGCATCAGCGATCGGCGACCAAGAATTATAACTGAGTTGAGACACGT
GTCTATGGTGAGTAACACCGGCAACACCATTAAAACAGTCGCAGCGACTCCTTTTCACCATTCCAACTGTCGCTCATTTT
TCCAGCGACAACGGCGATACCCGTGGAAGTGATCGCATCGACTCTTTTTTAATTATTCTCCATTTATGTGGAAATTCTGG
TCGCTTAAAGCTATCGCAGCGATTTTAAACCGAACAGGGCCTAAGCCGTTTTTCTAGAAAACGGTTCAAATAGCTTGACA
AAATGCTAATTGTGTATCACACCTATACTCGTGATAATTT
>AT3G48660.1 | chr3:18030134-18033133 FORWARD LENGTH=3000
AATGCTCTGTTACTCATTTCTGCATCTTGAGTTCTTATGGATTTGCTTACGAAATGTTCAATTTTGTTTGGTCTGGTTCG
GTTCGTTCTGAAACGAATGTCGAGAGTCTTTTGCTTGACTCGAAACTTGCCTTGTGTCAGCGTGTAGGGGTTTGTAAGAA
TAAAATGGGCTTTAAAATTAAGTTATTAATGGGCCAACACATGATCCACCAAGAAGAAGTGATCCGGTTGCATCTTAGAT
TCTCATGTGATGTGATTGAACGTTGAAAGTGCACAGAAGTAGACCTGTTTAAAGATGTTTCACACTTTCACTGCGTACTA
TGTAACTAGTGGAGTCAGTCCCGTCATGCGTATGAGTAAAGCGCGTCGATACCACGGGAACACACAAAAACATGTCACCC
TAGTAAAAACTGTGTTCGTTAGCTCATTGTAAATTGCAGTATATGGCATAAACAATTGTTTCTACAAATTCCAAGAATGT
AAGAATCAAGACAATAAAATGTGACTATATCAAGAACTTAACTAAAGTTTCATCCACTTAAATGAAAAAGTTGATTTGGA
TAGAACAAAAGACGTAATATTCGATGTGTTCTCTCTCTCTCCCATCTTTACTTTTATTGACTTTTTATTTTCACTTTAAT
GTGTGATGTAAAAATAAAAAGTAATTATTTGTTCAACCCTAGGTGAAATAAAGGACGACCCAAAACAAGTGACGAGAGAG
CAGAGAGAGCTTCTTCTTCCGGACACTGAACAGTGAGAGCACCCATCTCCAACCTCTTCCTGTAAGTTTCCCCAACTACT
CTGTTTCTTAAATGTTCTGCGTTCTTTAAAACAAAGTATAGAAGATTTAGGTTGTAAGATCGATCTCGTTTGATTTCAAA
CTCACTATCTGAAACTCTTTGATTACAAACCCATCTTCATAATCTCTGTAAAAATCAAACATGCAATTCACTTAATGGTG
CAAAAACCCCAGAAGAGGGAAAAAGGAATCAAATTTAGTTTATAAAAGCAGTGGAATTGAGTTGCATTGTTGAAATATTC
AAAAGCAAGATCAGATTTTTGATAAAGAATTTCACTTTTGATTGCAACTTATAATCAAGGAACAAGATGGGAAGCACTGT
GATTTTAAGCTCAGATGATGAAGATTCAGATATTAGTGAATCTGAAATGGATGAGTATGGAGACAAAATGTACCTAAACC
TTAAAGGTGGGAAGCTGAAAGTGAGACTCTCTCCTCAAGCTTTTATCTGTCCTTATTGTCCAAACAAGAAGAAAACTAGT
TTTCAATACAAAGATCTTCTTCAACATGCTTCTGGAGTTGGTAATAGCAATTCTGATAAAAGAAGTGCAAAGGAGAAAGC
AAGTCACCTTGCTCTTGTCAAATACCTTCAACAAGATCTTGCTGATTCAGCTTCAGAAGCAGAGCCTTCATCAAAGCGTC
AGAAAAACGGAAACCCTATTCAAGATTGTGATCATGACGAGAAGCTTGTGTATCCTTGGAAAGGTACACACTTTAAAGGT
TCTTACTTTTCTCCTTAAGATTGTACTGCAATGTGTGTTTAGTGTTTGTGTATATGTGGTTGAAACAGGTATTGTGGTGA
ATATTCCAACTACAAAGGCACAAGATGGTCGATCTGCGGGCGAGAGTGGATCGAAGCTAAGGGATGAGTATATTCTAAGA
GGATTTAACCCGACTAGAGTTCGTCCTTTATGGAACTACTTGGGACATTCAGGAACAGCTATTGTGGAGTTTAACAAAGA
TTGGAATGGACTTCACAATGGTCTTTTGTTTGACAAGGCTTATACAGTAGATGGTCATGGGAAGAAGGACTGGTTGAAGA
AAGACGGTCCCAAGTTAGGTCTTTACGGTTGGATTGCTCGTGCTGATGATTATAACGGTAATAATATTATTGGAGAAAAC
TTGAGGAAGACGGGTGATCTGAAAACTATAGCTGAGCTTACGGAAGAAGAGGCGAGGAAACAGGAATTGCTTGTGCAGAA
CCTGAGACAACTTGTAGAAGAGAAGAAAAAAGACATGAAGGAGATTGAGGAGCTTTGTTCAGTTAAGTCAGAGGAACTTA
ATCAGTTGATGGAAGAGAAGGAGAAGAATCAGCAAAAGCATTACCGTGAGCTGAATGCTATACAAGAAAGAACAATGAGT
CACATTCAAAAGATAGTTGATGATCATGAGAAATTGAAGAGGCTGTTGGAGTCAGAGAGGAAGAAACTCGAAATCAAATG
TAATGAGTTGGCAAAGCGCGAAGTGCACAATGGAACCGAGAGAATGAAATTGTCTGAAGATCTTGAACAGGTATCCATTT
ACTCTCTGTATCTCTCTTTTCAAGATATATGTTCAAGAAATAATTGGTTTTTTTCTCTTATCAGAATGCATCTAAGAATA
GCTCTCTTGAACTAGCTGCCATGGAACAACAAAAGGCAGACGAGGAAGTTAAAAAACTTGCTGAAGACCAAAGGGTTAGT
GACTTTCTTCTTCTTTGTAAAAATGGTTGGGCTTATTTTCGTGATTACTGAGAAAATTCTGTACCTAACAGAGGCAAAAG
GAGGAGCTTCATGAGAAAATCATAAGACTAGAAAGACAGAGAGATCAGAAACAAGCGATTGAGCTAGAAGTTGAGCAGTT
GAAAGGACAGCTCAATGTGATGAAGCACATGGCATCAGATGGCGATGCTGAAGTTGTGAAAGAGGTGGACATCATCTTCA
AAGATTTAGGTGAGAAGGAAGCACAACTCGCAGATCTCGATAAATTTAACCAAACTCTTATCCTTAGAGAGCGCAGGACC
AACGATGAGCTTCAAGAAGCTCATAAAGAATTGGTAAACGTATGTATCATTCAAAGTGTTGTTCTTTTCAATCACATCGA
AAAGCTATGAGAAAGCTTGACATTTTACTAAAATCTTGGTTTTGTTTGTTTCATGTGCCTTCATAGATTATGAAAGAATG
GAACACAAATATCGGTGTTAAGAGAATGGGAGAGCTCGTG
>AT3G48670.3 | chr3:18033616-18036615 FORWARD LENGTH=3000
AGGTTTAACCATTTTTGATAACCGAACAAAAATATGTTTTCATTTGCAATTGTTATTTGCTAATATAGGATTTCGATTGA
TGGTTTGCAGCTGCAAGATGATGGACATGGGACTGAATAAAAAGCCGATGCGGTTTTTAGTTGCAGAGAAATGTGTTTGG
TTTGACCAAACTTTGGTGGATTCTGTTTGTTTTTCTTCTCAGAACTTAGTGAATAATTGACACAACTTTGATGTCTTGCA
TCGGTTCTTTTCATTGTAACATTTGTAGGAGTTTGGCCGCTTTGGACAATAAGAAATAAAAATATCATTGTAATATAATT
CACATGTAAAACAACTAGATTTGGCCTCTCTTCTGTCTCATATCTTAAGCATGTCATTTAGAACCTTTTATTGTAAAAAC
AAACTTTGTCATGAGTTACTTTTTGTAGTCAAATTTGATATTGACCCCTTCCTTATTATGCTAACACTGTTTTCATCTTA
TAACCCTATAAATCTAAGTTTCGTGAATATAGCCAAAATCATCTACATCATTGCAAAGAACCTTAAAGGAGAAAGAAGAA
AACCGGCTTGAGAGAGATGGAAAACAACTCAGGAGCTATTCTCTTTGTGATCTTAGCTATGACCATTGTTCTTCAAGTGA
GGCCAGGGTTCTCTCAAGCACTCCCTACGATCCCCGGACTTTTCCCACCGGGTCTTCCTATTGATATCATAAAATGTTGG
TCATCTCTCTTTAACGTCCAAGGATGTGTACAAGAAATCTACAAATCGATATTTTCTGGTCAGTTTGCTAGCATTGAAGC
CCCATGTTGTAAAACGTTTTCAGCTATAGATACAAACTGTTGGCCACATATGTTTCCATTGAACCCATTCTTCCCTCCTA
TTCTCAAGAACAACTGCGAGCGTATTGCTACGACTCCATCATCAACACACAAGTGAAGGCTACACACAAATGTTGCGAGC
CAGTTGTTAGCTTCGAGGTTTAAGAAGTTCTTTTATCGATTTGAGAGATCACAATGCCCAATAATCCAAAATTCTCCTTG
CAGTAATTTTTTTTTTTTTGTAATCTTTAGCTTAAAATAAACAAAGCTAAGCTTTTTGATGTACTCGTATGTGTTTGCCA
TGTAGTTTGTTAAAAGAGTGGTTATAACATAAACAAAATTTTGTTTGCGTTTATATATGAAAATATTGTTCTTACACTAT
GGAATAAAACATATTTCAGCATTTAAAATTTGTAAAAACGACGAACACGAACGCATATCAATACCATACCAAAAAGATTA
TATCGTACATGAAACTTGTTGCAGACAATGGCATGACTAATGGGCCTCTATTAACTTAGCCCATAAGGCCCAATAAAACT
TTCCAAATAGTTTCATTTTTCAGATTTTGAAGAATCTCCCGACGACTCCTCTCTGTCTCCTCCTCCGGGAAGCTTTCTGT
CTCTCTCTCTCTCTCTCTACACAAGACCTTGAAGAATCCGATTCCATAACAATGGCGACTTCGTTAGCACGAATCTCTAA
AAGAAGCATAACATCGGCTGTTTCATCGAATCTGATTCGGCGTTACTTCGCCGCGGAAGCAGTAGCGGTGGCGACGACGG
AAACACCTAAACCGAAATCGCAGGTGACGCCGTCGCCGGATCGGGTAAAATGGGACTACAGAGGCCAGAGACAGATAATT
CCTCTGGGACAGTGGCTACCGAAGGTAGCTGTAGATGCTTACGTGGCACCTAACGTTGTGTTGGCTGGTCAGGTCACCGT
CTGGGACGGCTCGTCTGTATGGAACGGTGCCGTTTTGAGAGGAGATCTTAATAAGATCACCGTTGGATTCTGCTCAAATG
TCCAGGAACGGTGTGTTGTTCATGCTGCGTGGTCGTCGCCTACAGGTTCTTGTTCTTTGTCATTTTTTCGGAATTTGAGT
CTCTGTATGGTTCCATTGTAGCTTCTAGTTTGAGTTCTGGATATCCAATTGCTGTAGTTACTGCTTGCTAGCTAATGGAA
TCATTGATATTGGAATTTAGGGTTTTCATTTTCATCTTCCATTTTGATTATGGAAAATGTAGAGTCTCACCTTTAAGGAG
ATTTTACACTTTTATCTGAAGTAGTGAAGTGTAAGTAAGCATATTTGTTTGGAGTGAAGATGTCCCCAGATCAAGAATCA
TGAATGATATTTGTTCAGTAAAGTTAATCTTCAGAGCATTTTGCGTTTAGCTAGACAAGGATGCATAGAATTGCGTAGTT
CTTTAGGTGATTAGTGATATTGGAAGCAAGAAACCCATTGATGATATGTGCTTGATTTTAAAATTTAGGTAATTCAGGGG
TTGAATAGATTAGCATGGTGGAGACCATCTTGTTTAGTTGTAGAAAGTTGCCTAGCAGCTCTGGAGAAGTTTCAGGAACT
ATGTCATAGTAAAGATTTTTAGTTATGCGGAGAGAATTTTGCAGAAAGTTGATATTATATTCAGTGGTTGGAACCGAGAT
TCTGAAGCTGCGTCAAGCTGAATGAACATAAGCGTCTTTTAGTCTTACCAAGGTGGATTCCGTGTCAAAGTCTTTAGTTC
AACAGCCTCCTGGTTTGATTAAGCTGTAGTTTACAACTAGTACTTAATTACTTGATTCACCATTTTTTCGGGTTAATAGC
TCTGTATTATCAACCAGTCTTCATGCTTTTTCTATACTAACATCTTGAAGGATAGAGCATACTGTGGTGCTGCTTTTGAA
TTTTGATATGATAGATAAAAATCTGATCTTAGAAGATACTTTCTACTTTGATTTTTTTCAGGATTACCAGCACAAACATT
GATCGATAGGTACGTGACAGTTGGTGCATACAGTCTTTTAAGATCATGCACTATCGAACCAGAATGCATCATCGGGCAAC
ACTCAATCCTAATGGAAGGTTCACTGGTCGAAACCCGCTCAATCCTAGAAGCTGGTTCTGTTTTACCACCTGGCAGAAGA
ATCCCATCTGGTGAACTATGGGGAGGCAATCCAGCAAGGT
>AT3G48670.1 | chr3:18033616-18036615 FORWARD LENGTH=3000
AGGTTTAACCATTTTTGATAACCGAACAAAAATATGTTTTCATTTGCAATTGTTATTTGCTAATATAGGATTTCGATTGA
TGGTTTGCAGCTGCAAGATGATGGACATGGGACTGAATAAAAAGCCGATGCGGTTTTTAGTTGCAGAGAAATGTGTTTGG
TTTGACCAAACTTTGGTGGATTCTGTTTGTTTTTCTTCTCAGAACTTAGTGAATAATTGACACAACTTTGATGTCTTGCA
TCGGTTCTTTTCATTGTAACATTTGTAGGAGTTTGGCCGCTTTGGACAATAAGAAATAAAAATATCATTGTAATATAATT
CACATGTAAAACAACTAGATTTGGCCTCTCTTCTGTCTCATATCTTAAGCATGTCATTTAGAACCTTTTATTGTAAAAAC
AAACTTTGTCATGAGTTACTTTTTGTAGTCAAATTTGATATTGACCCCTTCCTTATTATGCTAACACTGTTTTCATCTTA
TAACCCTATAAATCTAAGTTTCGTGAATATAGCCAAAATCATCTACATCATTGCAAAGAACCTTAAAGGAGAAAGAAGAA
AACCGGCTTGAGAGAGATGGAAAACAACTCAGGAGCTATTCTCTTTGTGATCTTAGCTATGACCATTGTTCTTCAAGTGA
GGCCAGGGTTCTCTCAAGCACTCCCTACGATCCCCGGACTTTTCCCACCGGGTCTTCCTATTGATATCATAAAATGTTGG
TCATCTCTCTTTAACGTCCAAGGATGTGTACAAGAAATCTACAAATCGATATTTTCTGGTCAGTTTGCTAGCATTGAAGC
CCCATGTTGTAAAACGTTTTCAGCTATAGATACAAACTGTTGGCCACATATGTTTCCATTGAACCCATTCTTCCCTCCTA
TTCTCAAGAACAACTGCGAGCGTATTGCTACGACTCCATCATCAACACACAAGTGAAGGCTACACACAAATGTTGCGAGC
CAGTTGTTAGCTTCGAGGTTTAAGAAGTTCTTTTATCGATTTGAGAGATCACAATGCCCAATAATCCAAAATTCTCCTTG
CAGTAATTTTTTTTTTTTTGTAATCTTTAGCTTAAAATAAACAAAGCTAAGCTTTTTGATGTACTCGTATGTGTTTGCCA
TGTAGTTTGTTAAAAGAGTGGTTATAACATAAACAAAATTTTGTTTGCGTTTATATATGAAAATATTGTTCTTACACTAT
GGAATAAAACATATTTCAGCATTTAAAATTTGTAAAAACGACGAACACGAACGCATATCAATACCATACCAAAAAGATTA
TATCGTACATGAAACTTGTTGCAGACAATGGCATGACTAATGGGCCTCTATTAACTTAGCCCATAAGGCCCAATAAAACT
TTCCAAATAGTTTCATTTTTCAGATTTTGAAGAATCTCCCGACGACTCCTCTCTGTCTCCTCCTCCGGGAAGCTTTCTGT
CTCTCTCTCTCTCTCTCTACACAAGACCTTGAAGAATCCGATTCCATAACAATGGCGACTTCGTTAGCACGAATCTCTAA
AAGAAGCATAACATCGGCTGTTTCATCGAATCTGATTCGGCGTTACTTCGCCGCGGAAGCAGTAGCGGTGGCGACGACGG
AAACACCTAAACCGAAATCGCAGGTGACGCCGTCGCCGGATCGGGTAAAATGGGACTACAGAGGCCAGAGACAGATAATT
CCTCTGGGACAGTGGCTACCGAAGGTAGCTGTAGATGCTTACGTGGCACCTAACGTTGTGTTGGCTGGTCAGGTCACCGT
CTGGGACGGCTCGTCTGTATGGAACGGTGCCGTTTTGAGAGGAGATCTTAATAAGATCACCGTTGGATTCTGCTCAAATG
TCCAGGAACGGTGTGTTGTTCATGCTGCGTGGTCGTCGCCTACAGGTTCTTGTTCTTTGTCATTTTTTCGGAATTTGAGT
CTCTGTATGGTTCCATTGTAGCTTCTAGTTTGAGTTCTGGATATCCAATTGCTGTAGTTACTGCTTGCTAGCTAATGGAA
TCATTGATATTGGAATTTAGGGTTTTCATTTTCATCTTCCATTTTGATTATGGAAAATGTAGAGTCTCACCTTTAAGGAG
ATTTTACACTTTTATCTGAAGTAGTGAAGTGTAAGTAAGCATATTTGTTTGGAGTGAAGATGTCCCCAGATCAAGAATCA
TGAATGATATTTGTTCAGTAAAGTTAATCTTCAGAGCATTTTGCGTTTAGCTAGACAAGGATGCATAGAATTGCGTAGTT
CTTTAGGTGATTAGTGATATTGGAAGCAAGAAACCCATTGATGATATGTGCTTGATTTTAAAATTTAGGTAATTCAGGGG
TTGAATAGATTAGCATGGTGGAGACCATCTTGTTTAGTTGTAGAAAGTTGCCTAGCAGCTCTGGAGAAGTTTCAGGAACT
ATGTCATAGTAAAGATTTTTAGTTATGCGGAGAGAATTTTGCAGAAAGTTGATATTATATTCAGTGGTTGGAACCGAGAT
TCTGAAGCTGCGTCAAGCTGAATGAACATAAGCGTCTTTTAGTCTTACCAAGGTGGATTCCGTGTCAAAGTCTTTAGTTC
AACAGCCTCCTGGTTTGATTAAGCTGTAGTTTACAACTAGTACTTAATTACTTGATTCACCATTTTTTCGGGTTAATAGC
TCTGTATTATCAACCAGTCTTCATGCTTTTTCTATACTAACATCTTGAAGGATAGAGCATACTGTGGTGCTGCTTTTGAA
TTTTGATATGATAGATAAAAATCTGATCTTAGAAGATACTTTCTACTTTGATTTTTTTCAGGATTACCAGCACAAACATT
GATCGATAGGTACGTGACAGTTGGTGCATACAGTCTTTTAAGATCATGCACTATCGAACCAGAATGCATCATCGGGCAAC
ACTCAATCCTAATGGAAGGTTCACTGGTCGAAACCCGCTCAATCCTAGAAGCTGGTTCTGTTTTACCACCTGGCAGAAGA
ATCCCATCTGGTGAACTATGGGGAGGCAATCCAGCAAGGT
>AT3G48670.2 | chr3:18033616-18036615 FORWARD LENGTH=3000
AGGTTTAACCATTTTTGATAACCGAACAAAAATATGTTTTCATTTGCAATTGTTATTTGCTAATATAGGATTTCGATTGA
TGGTTTGCAGCTGCAAGATGATGGACATGGGACTGAATAAAAAGCCGATGCGGTTTTTAGTTGCAGAGAAATGTGTTTGG
TTTGACCAAACTTTGGTGGATTCTGTTTGTTTTTCTTCTCAGAACTTAGTGAATAATTGACACAACTTTGATGTCTTGCA
TCGGTTCTTTTCATTGTAACATTTGTAGGAGTTTGGCCGCTTTGGACAATAAGAAATAAAAATATCATTGTAATATAATT
CACATGTAAAACAACTAGATTTGGCCTCTCTTCTGTCTCATATCTTAAGCATGTCATTTAGAACCTTTTATTGTAAAAAC
AAACTTTGTCATGAGTTACTTTTTGTAGTCAAATTTGATATTGACCCCTTCCTTATTATGCTAACACTGTTTTCATCTTA
TAACCCTATAAATCTAAGTTTCGTGAATATAGCCAAAATCATCTACATCATTGCAAAGAACCTTAAAGGAGAAAGAAGAA
AACCGGCTTGAGAGAGATGGAAAACAACTCAGGAGCTATTCTCTTTGTGATCTTAGCTATGACCATTGTTCTTCAAGTGA
GGCCAGGGTTCTCTCAAGCACTCCCTACGATCCCCGGACTTTTCCCACCGGGTCTTCCTATTGATATCATAAAATGTTGG
TCATCTCTCTTTAACGTCCAAGGATGTGTACAAGAAATCTACAAATCGATATTTTCTGGTCAGTTTGCTAGCATTGAAGC
CCCATGTTGTAAAACGTTTTCAGCTATAGATACAAACTGTTGGCCACATATGTTTCCATTGAACCCATTCTTCCCTCCTA
TTCTCAAGAACAACTGCGAGCGTATTGCTACGACTCCATCATCAACACACAAGTGAAGGCTACACACAAATGTTGCGAGC
CAGTTGTTAGCTTCGAGGTTTAAGAAGTTCTTTTATCGATTTGAGAGATCACAATGCCCAATAATCCAAAATTCTCCTTG
CAGTAATTTTTTTTTTTTTGTAATCTTTAGCTTAAAATAAACAAAGCTAAGCTTTTTGATGTACTCGTATGTGTTTGCCA
TGTAGTTTGTTAAAAGAGTGGTTATAACATAAACAAAATTTTGTTTGCGTTTATATATGAAAATATTGTTCTTACACTAT
GGAATAAAACATATTTCAGCATTTAAAATTTGTAAAAACGACGAACACGAACGCATATCAATACCATACCAAAAAGATTA
TATCGTACATGAAACTTGTTGCAGACAATGGCATGACTAATGGGCCTCTATTAACTTAGCCCATAAGGCCCAATAAAACT
TTCCAAATAGTTTCATTTTTCAGATTTTGAAGAATCTCCCGACGACTCCTCTCTGTCTCCTCCTCCGGGAAGCTTTCTGT
CTCTCTCTCTCTCTCTCTACACAAGACCTTGAAGAATCCGATTCCATAACAATGGCGACTTCGTTAGCACGAATCTCTAA
AAGAAGCATAACATCGGCTGTTTCATCGAATCTGATTCGGCGTTACTTCGCCGCGGAAGCAGTAGCGGTGGCGACGACGG
AAACACCTAAACCGAAATCGCAGGTGACGCCGTCGCCGGATCGGGTAAAATGGGACTACAGAGGCCAGAGACAGATAATT
CCTCTGGGACAGTGGCTACCGAAGGTAGCTGTAGATGCTTACGTGGCACCTAACGTTGTGTTGGCTGGTCAGGTCACCGT
CTGGGACGGCTCGTCTGTATGGAACGGTGCCGTTTTGAGAGGAGATCTTAATAAGATCACCGTTGGATTCTGCTCAAATG
TCCAGGAACGGTGTGTTGTTCATGCTGCGTGGTCGTCGCCTACAGGTTCTTGTTCTTTGTCATTTTTTCGGAATTTGAGT
CTCTGTATGGTTCCATTGTAGCTTCTAGTTTGAGTTCTGGATATCCAATTGCTGTAGTTACTGCTTGCTAGCTAATGGAA
TCATTGATATTGGAATTTAGGGTTTTCATTTTCATCTTCCATTTTGATTATGGAAAATGTAGAGTCTCACCTTTAAGGAG
ATTTTACACTTTTATCTGAAGTAGTGAAGTGTAAGTAAGCATATTTGTTTGGAGTGAAGATGTCCCCAGATCAAGAATCA
TGAATGATATTTGTTCAGTAAAGTTAATCTTCAGAGCATTTTGCGTTTAGCTAGACAAGGATGCATAGAATTGCGTAGTT
CTTTAGGTGATTAGTGATATTGGAAGCAAGAAACCCATTGATGATATGTGCTTGATTTTAAAATTTAGGTAATTCAGGGG
TTGAATAGATTAGCATGGTGGAGACCATCTTGTTTAGTTGTAGAAAGTTGCCTAGCAGCTCTGGAGAAGTTTCAGGAACT
ATGTCATAGTAAAGATTTTTAGTTATGCGGAGAGAATTTTGCAGAAAGTTGATATTATATTCAGTGGTTGGAACCGAGAT
TCTGAAGCTGCGTCAAGCTGAATGAACATAAGCGTCTTTTAGTCTTACCAAGGTGGATTCCGTGTCAAAGTCTTTAGTTC
AACAGCCTCCTGGTTTGATTAAGCTGTAGTTTACAACTAGTACTTAATTACTTGATTCACCATTTTTTCGGGTTAATAGC
TCTGTATTATCAACCAGTCTTCATGCTTTTTCTATACTAACATCTTGAAGGATAGAGCATACTGTGGTGCTGCTTTTGAA
TTTTGATATGATAGATAAAAATCTGATCTTAGAAGATACTTTCTACTTTGATTTTTTTCAGGATTACCAGCACAAACATT
GATCGATAGGTACGTGACAGTTGGTGCATACAGTCTTTTAAGATCATGCACTATCGAACCAGAATGCATCATCGGGCAAC
ACTCAATCCTAATGGAAGGTTCACTGGTCGAAACCCGCTCAATCCTAGAAGCTGGTTCTGTTTTACCACCTGGCAGAAGA
ATCCCATCTGGTGAACTATGGGGAGGCAATCCAGCAAGGT
>AT3G48675.1 | chr3:18034552-18037551 FORWARD LENGTH=3000
AGGCTACACACAAATGTTGCGAGCCAGTTGTTAGCTTCGAGGTTTAAGAAGTTCTTTTATCGATTTGAGAGATCACAATG
CCCAATAATCCAAAATTCTCCTTGCAGTAATTTTTTTTTTTTTGTAATCTTTAGCTTAAAATAAACAAAGCTAAGCTTTT
TGATGTACTCGTATGTGTTTGCCATGTAGTTTGTTAAAAGAGTGGTTATAACATAAACAAAATTTTGTTTGCGTTTATAT
ATGAAAATATTGTTCTTACACTATGGAATAAAACATATTTCAGCATTTAAAATTTGTAAAAACGACGAACACGAACGCAT
ATCAATACCATACCAAAAAGATTATATCGTACATGAAACTTGTTGCAGACAATGGCATGACTAATGGGCCTCTATTAACT
TAGCCCATAAGGCCCAATAAAACTTTCCAAATAGTTTCATTTTTCAGATTTTGAAGAATCTCCCGACGACTCCTCTCTGT
CTCCTCCTCCGGGAAGCTTTCTGTCTCTCTCTCTCTCTCTCTACACAAGACCTTGAAGAATCCGATTCCATAACAATGGC
GACTTCGTTAGCACGAATCTCTAAAAGAAGCATAACATCGGCTGTTTCATCGAATCTGATTCGGCGTTACTTCGCCGCGG
AAGCAGTAGCGGTGGCGACGACGGAAACACCTAAACCGAAATCGCAGGTGACGCCGTCGCCGGATCGGGTAAAATGGGAC
TACAGAGGCCAGAGACAGATAATTCCTCTGGGACAGTGGCTACCGAAGGTAGCTGTAGATGCTTACGTGGCACCTAACGT
TGTGTTGGCTGGTCAGGTCACCGTCTGGGACGGCTCGTCTGTATGGAACGGTGCCGTTTTGAGAGGAGATCTTAATAAGA
TCACCGTTGGATTCTGCTCAAATGTCCAGGAACGGTGTGTTGTTCATGCTGCGTGGTCGTCGCCTACAGGTTCTTGTTCT
TTGTCATTTTTTCGGAATTTGAGTCTCTGTATGGTTCCATTGTAGCTTCTAGTTTGAGTTCTGGATATCCAATTGCTGTA
GTTACTGCTTGCTAGCTAATGGAATCATTGATATTGGAATTTAGGGTTTTCATTTTCATCTTCCATTTTGATTATGGAAA
ATGTAGAGTCTCACCTTTAAGGAGATTTTACACTTTTATCTGAAGTAGTGAAGTGTAAGTAAGCATATTTGTTTGGAGTG
AAGATGTCCCCAGATCAAGAATCATGAATGATATTTGTTCAGTAAAGTTAATCTTCAGAGCATTTTGCGTTTAGCTAGAC
AAGGATGCATAGAATTGCGTAGTTCTTTAGGTGATTAGTGATATTGGAAGCAAGAAACCCATTGATGATATGTGCTTGAT
TTTAAAATTTAGGTAATTCAGGGGTTGAATAGATTAGCATGGTGGAGACCATCTTGTTTAGTTGTAGAAAGTTGCCTAGC
AGCTCTGGAGAAGTTTCAGGAACTATGTCATAGTAAAGATTTTTAGTTATGCGGAGAGAATTTTGCAGAAAGTTGATATT
ATATTCAGTGGTTGGAACCGAGATTCTGAAGCTGCGTCAAGCTGAATGAACATAAGCGTCTTTTAGTCTTACCAAGGTGG
ATTCCGTGTCAAAGTCTTTAGTTCAACAGCCTCCTGGTTTGATTAAGCTGTAGTTTACAACTAGTACTTAATTACTTGAT
TCACCATTTTTTCGGGTTAATAGCTCTGTATTATCAACCAGTCTTCATGCTTTTTCTATACTAACATCTTGAAGGATAGA
GCATACTGTGGTGCTGCTTTTGAATTTTGATATGATAGATAAAAATCTGATCTTAGAAGATACTTTCTACTTTGATTTTT
TTCAGGATTACCAGCACAAACATTGATCGATAGGTACGTGACAGTTGGTGCATACAGTCTTTTAAGATCATGCACTATCG
AACCAGAATGCATCATCGGGCAACACTCAATCCTAATGGAAGGTTCACTGGTCGAAACCCGCTCAATCCTAGAAGCTGGT
TCTGTTTTACCACCTGGCAGAAGAATCCCATCTGGTGAACTATGGGGAGGCAATCCAGCAAGGTTTATTCGAACACTCAC
CAATGAAGAAACCTTAGAGATCCCGAAACTTGCTGTTGCCATTAACCACCTAAGTGGAGATTACTTCTCAGAGTTCTTGC
CTTACTCAACTATCTATCTAGAGGTTGAGAAGTTCAAGAAATCCCTTGGAATCGCCATCTAGAAAGCTTCTTCCAGGTTT
CTGGCTACTTCCCTCATTAAGAAAGCTTCTTCGTTTTCGGAATTTGATCTGAATAAGTAGCTGCGGAACAAGAAAAAGAG
CAGAGCTGTGTTTCAAATGTTGTCTTCTCTGTTTGTTTTGTTTAAGTTCATATCCTTGTGTTCAAACTTTCTATGAAGAT
GATAATGGTGAAAACTGGAAAGTGTAAAACTTCTTTCGTCTCCCCTCACAATTGGAAAAGCTAATAATCTCGTAGTGTTA
TAGAATTAAACATCTCGTACTAAAATATTTTCATCTTCAATTTTTATTGTGTTGCTTTGGGCGAAAAGCCAATCACTGAA
ACATTACAGAAACTGAGAGACGCAACTAAAATATGTAGTACCAAATTATTCCAATATCTCTAGAGAGCACAAAGCTAGTT
CCCTCCCTTAATAAACCCTGAGAATTTATGCATGACTTCAATAGCATTATCACATTCAGGTTTCAACAAATGAAAAACAT
GATCTTCTCCTTCACTCTCCACCACTTCAACCTCTCCTTTCCAACCAGACTTCTCAAGCTTAGCCGCGTAACCCCAACCC
TGCCTCACCAACGCATCTTTCTCAGCCACCATTACCAAAACCTTACCACAACCCAACCCAGACAAATCCACCGACTCTGA
TTGCACCACGTTGAGCAACGGATCATCTGTTCCATCTTTGCTATTAGGACTTGCCATCATCCAAAACGCCTCTATCTTCA
TCCTCAACGTTTCATCTTTCGTATCCTTCTCGTCGATTGG
>AT3G48680.1 | chr3:18036774-18039773 FORWARD LENGTH=3000
AAAGCTTCTTCCAGGTTTCTGGCTACTTCCCTCATTAAGAAAGCTTCTTCGTTTTCGGAATTTGATCTGAATAAGTAGCT
GCGGAACAAGAAAAAGAGCAGAGCTGTGTTTCAAATGTTGTCTTCTCTGTTTGTTTTGTTTAAGTTCATATCCTTGTGTT
CAAACTTTCTATGAAGATGATAATGGTGAAAACTGGAAAGTGTAAAACTTCTTTCGTCTCCCCTCACAATTGGAAAAGCT
AATAATCTCGTAGTGTTATAGAATTAAACATCTCGTACTAAAATATTTTCATCTTCAATTTTTATTGTGTTGCTTTGGGC
GAAAAGCCAATCACTGAAACATTACAGAAACTGAGAGACGCAACTAAAATATGTAGTACCAAATTATTCCAATATCTCTA
GAGAGCACAAAGCTAGTTCCCTCCCTTAATAAACCCTGAGAATTTATGCATGACTTCAATAGCATTATCACATTCAGGTT
TCAACAAATGAAAAACATGATCTTCTCCTTCACTCTCCACCACTTCAACCTCTCCTTTCCAACCAGACTTCTCAAGCTTA
GCCGCGTAACCCCAACCCTGCCTCACCAACGCATCTTTCTCAGCCACCATTACCAAAACCTTACCACAACCCAACCCAGA
CAAATCCACCGACTCTGATTGCACCACGTTGAGCAACGGATCATCTGTTCCATCTTTGCTATTAGGACTTGCCATCATCC
AAAACGCCTCTATCTTCATCCTCAACGTTTCATCTTTCGTATCCTTCTCGTCGATTGGTGTTTTCGACCAGAAGTAAGGA
TGAAGCAAGATGATTCCAGAGATTCCTGTATCGTTCAAACCAGGACTGAGTTTCTCTTTCGCAGCTCTCATCGCCATGTG
ATGCACGATGTTTGCTCCTGCACTGTCTCCGGAGAGGAACACTCTGCTGAAGTCAGCATGTTTGTTTAACCAATCTTCTT
GACCAGATCCAGTGATATGGGTGAATACCCATTTGAGAGCTGTCCAAGAATCATCGAACGGGACGGAGATCGGATGCTCC
GGTGCACGACGGTAATCAACAGAGACCGCTACACAGTTCGACGCAGAGACAGACGTCGTGAGGAAAGTGTGGTAAGTTGG
AGAGAAAGCTGTCTCAATGATGAATCCTCCACCGTGGAAGTAAACGAGGAGAGGGAGTTTCGAGTCGGTCTCGGCGGCGG
CTTTCTCCGGGAGGTAAATACGGACGGATAGGTTGTTGTCGGCAGAATAAACAACGTCCTTGGAAACGACTCCGTTTTGT
GGTTCGGAAGAAGGTGGGACGGTGGCTTCACCCATGAGTCGCTCGATGCGGCCACTCTTGTAGATTTTGAGCAATGGAGA
GCAGTCGACGGCGATCTCGGAATCCATGGTTAGTTGATTGGTTGGTGAGTTATGATAAGATTGGTGTGTGTGATTTATAT
TGAGAATGGAGTCTTTATAACTCTATTGGAGATTTTGGTATGGTTGAGACACGTGAGTTGTGTCATTCCATTCTTACACG
GAAGATATGTTTGCCACACAATTCAAAGCACACATATGGCAGTTGTTGACTATGTGACAACGACTGGCACCTCTCTTTTT
TCCTTTTTTAGTTTTTTTGTTTGTCTTTGGAGTTTGAACTTTGAACATTCACTTTTATTTCCTTTTTTGTCTATTTAGTC
TTTGAAGTTTGATCCCTTTTTTTTTGTCTCATTTTAATCTTTTTTTCTCTATTGACTACATTTTTATAGGTTTTGTACTA
TATTTTAAATAAAAATACTAGATGAATTTTAGTGGATCTTGGTCTATTTTGTTTGGTTTGGTTGTACCATTGAGTAATGT
TACCATTTATTTAGACAATCAATCAAGACGTTAATTAAGTGGAAAAACAAAAATCAAGATTACAATAAAAATATTTAGTG
GGCAGAATTAAACATCTCTTATTAGCAATACAATTGAATATAATGATGTTGTAAGCAACATGCAAATTACTGAAACATTA
GAGAAAGTGAGACAGTGACACATCTCAAACACCAAACTAAAAAGCACAATGTTACTTGTCTCCCTTGATAAACCCTGCGA
ATCTGTGCACGAGTTCATGAGCCTTTTCAGAATTAGGATCCCTCAAATGAAAAACATGACCTTCTCCCTTAGTCTCCACC
ACGTCCAGTACTTCTCCGTTCCAACGGCTCTTACCAAGCTTCTCCCAGTAACCCCAACCTTGCCTCACCAACGCGTCTTT
CTCAGCCACCATTACCAAAACCTTACCACAACCCAACCCGGACAAATCCACCGACTCTGATTGCACCACGTTGATGAATG
GATCATCTGATCCATCTTTGCTATTGGGACTAGCCAACGTCCAGACCGACTCGATCCACGTCCTTATTGCTACATCCGTC
GTCTCCTTGTCGTCGACTGGGGTTTTTGACCAGAAATAAGGATGAACTAAGATGATTCCAGAGATTCCTGACTCGTTCAA
AGACTCGGGACTGAGTTTATCTTTCGCAGCTTTCATCGTCATGTGATGCGTTATGTTCGCTCCGGCGCTATCTCCGGCGA
GGAACACTTTGCTGAAGTCGGCGTGTTTGTTCAACCAATCTTCTGAGCCAGATCCGGCGATGTGGGAGAAAACCCATTTG
AGAGCTGTCCAAGAATCATCGTAAGAAGTAGGAATCGGATGCTCCGGTGCACGTCGGTAATCCACGGAGACCGCTACACA
GTCTGACGCTGAGACAGCCGCCGTGAGGAAAGTGTGGTAAGTCGGGGAGAAAGCGGTTTCAACGAGGAATCCTCCGCCGT
GGAAGTAGACGAGGAGAGGGAGTTTTACAGAGGCTTCGGTCTCGGCGGTGGCGGCTTTCTCCGGGAGGTAAATGCGGAGG
GAGAGGTTGTTGTCAGGAGAATAAACGACGTCCTTGGAAACGACTCCGTTTTGTGGGTTGGAAGAAGGTGGCACGGTGGT
TTCACCCACGAGTCGCTCAATGCGGCCACTCTTGTAGATT
>AT3G48690.1 | chr3:18034186-18037185 REVERSE LENGTH=3000
CTTTGTGCTCTCTAGAGATATTGGAATAATTTGGTACTACATATTTTAGTTGCGTCTCTCAGTTTCTGTAATGTTTCAGT
GATTGGCTTTTCGCCCAAAGCAACACAATAAAAATTGAAGATGAAAATATTTTAGTACGAGATGTTTAATTCTATAACAC
TACGAGATTATTAGCTTTTCCAATTGTGAGGGGAGACGAAAGAAGTTTTACACTTTCCAGTTTTCACCATTATCATCTTC
ATAGAAAGTTTGAACACAAGGATATGAACTTAAACAAAACAAACAGAGAAGACAACATTTGAAACACAGCTCTGCTCTTT
TTCTTGTTCCGCAGCTACTTATTCAGATCAAATTCCGAAAACGAAGAAGCTTTCTTAATGAGGGAAGTAGCCAGAAACCT
GGAAGAAGCTTTCTAGATGGCGATTCCAAGGGATTTCTTGAACTTCTCAACCTCTAGATAGATAGTTGAGTAAGGCAAGA
ACTCTGAGAAGTAATCTCCACTTAGGTGGTTAATGGCAACAGCAAGTTTCGGGATCTCTAAGGTTTCTTCATTGGTGAGT
GTTCGAATAAACCTTGCTGGATTGCCTCCCCATAGTTCACCAGATGGGATTCTTCTGCCAGGTGGTAAAACAGAACCAGC
TTCTAGGATTGAGCGGGTTTCGACCAGTGAACCTTCCATTAGGATTGAGTGTTGCCCGATGATGCATTCTGGTTCGATAG
TGCATGATCTTAAAAGACTGTATGCACCAACTGTCACGTACCTATCGATCAATGTTTGTGCTGGTAATCCTGAAAAAAAT
CAAAGTAGAAAGTATCTTCTAAGATCAGATTTTTATCTATCATATCAAAATTCAAAAGCAGCACCACAGTATGCTCTATC
CTTCAAGATGTTAGTATAGAAAAAGCATGAAGACTGGTTGATAATACAGAGCTATTAACCCGAAAAAATGGTGAATCAAG
TAATTAAGTACTAGTTGTAAACTACAGCTTAATCAAACCAGGAGGCTGTTGAACTAAAGACTTTGACACGGAATCCACCT
TGGTAAGACTAAAAGACGCTTATGTTCATTCAGCTTGACGCAGCTTCAGAATCTCGGTTCCAACCACTGAATATAATATC
AACTTTCTGCAAAATTCTCTCCGCATAACTAAAAATCTTTACTATGACATAGTTCCTGAAACTTCTCCAGAGCTGCTAGG
CAACTTTCTACAACTAAACAAGATGGTCTCCACCATGCTAATCTATTCAACCCCTGAATTACCTAAATTTTAAAATCAAG
CACATATCATCAATGGGTTTCTTGCTTCCAATATCACTAATCACCTAAAGAACTACGCAATTCTATGCATCCTTGTCTAG
CTAAACGCAAAATGCTCTGAAGATTAACTTTACTGAACAAATATCATTCATGATTCTTGATCTGGGGACATCTTCACTCC
AAACAAATATGCTTACTTACACTTCACTACTTCAGATAAAAGTGTAAAATCTCCTTAAAGGTGAGACTCTACATTTTCCA
TAATCAAAATGGAAGATGAAAATGAAAACCCTAAATTCCAATATCAATGATTCCATTAGCTAGCAAGCAGTAACTACAGC
AATTGGATATCCAGAACTCAAACTAGAAGCTACAATGGAACCATACAGAGACTCAAATTCCGAAAAAATGACAAAGAACA
AGAACCTGTAGGCGACGACCACGCAGCATGAACAACACACCGTTCCTGGACATTTGAGCAGAATCCAACGGTGATCTTAT
TAAGATCTCCTCTCAAAACGGCACCGTTCCATACAGACGAGCCGTCCCAGACGGTGACCTGACCAGCCAACACAACGTTA
GGTGCCACGTAAGCATCTACAGCTACCTTCGGTAGCCACTGTCCCAGAGGAATTATCTGTCTCTGGCCTCTGTAGTCCCA
TTTTACCCGATCCGGCGACGGCGTCACCTGCGATTTCGGTTTAGGTGTTTCCGTCGTCGCCACCGCTACTGCTTCCGCGG
CGAAGTAACGCCGAATCAGATTCGATGAAACAGCCGATGTTATGCTTCTTTTAGAGATTCGTGCTAACGAAGTCGCCATT
GTTATGGAATCGGATTCTTCAAGGTCTTGTGTAGAGAGAGAGAGAGAGAGACAGAAAGCTTCCCGGAGGAGGAGACAGAG
AGGAGTCGTCGGGAGATTCTTCAAAATCTGAAAAATGAAACTATTTGGAAAGTTTTATTGGGCCTTATGGGCTAAGTTAA
TAGAGGCCCATTAGTCATGCCATTGTCTGCAACAAGTTTCATGTACGATATAATCTTTTTGGTATGGTATTGATATGCGT
TCGTGTTCGTCGTTTTTACAAATTTTAAATGCTGAAATATGTTTTATTCCATAGTGTAAGAACAATATTTTCATATATAA
ACGCAAACAAAATTTTGTTTATGTTATAACCACTCTTTTAACAAACTACATGGCAAACACATACGAGTACATCAAAAAGC
TTAGCTTTGTTTATTTTAAGCTAAAGATTACAAAAAAAAAAAAATTACTGCAAGGAGAATTTTGGATTATTGGGCATTGT
GATCTCTCAAATCGATAAAAGAACTTCTTAAACCTCGAAGCTAACAACTGGCTCGCAACATTTGTGTGTAGCCTTCACTT
GTGTGTTGATGATGGAGTCGTAGCAATACGCTCGCAGTTGTTCTTGAGAATAGGAGGGAAGAATGGGTTCAATGGAAACA
TATGTGGCCAACAGTTTGTATCTATAGCTGAAAACGTTTTACAACATGGGGCTTCAATGCTAGCAAACTGACCAGAAAAT
ATCGATTTGTAGATTTCTTGTACACATCCTTGGACGTTAAAGAGAGATGACCAACATTTTATGATATCAATAGGAAGACC
CGGTGGGAAAAGTCCGGGGATCGTAGGGAGTGCTTGAGAGAACCCTGGCCTCACTTGAAGAACAATGGTCATAGCTAAGA
TCACAAAGAGAATAGCTCCTGAGTTGTTTTCCATCTCTCT
>AT3G48700.1 | chr3:18035825-18038824 REVERSE LENGTH=3000
CATTGTGCTTTTTAGTTTGGTGTTTGAGATGTGTCACTGTCTCACTTTCTCTAATGTTTCAGTAATTTGCATGTTGCTTA
CAACATCATTATATTCAATTGTATTGCTAATAAGAGATGTTTAATTCTGCCCACTAAATATTTTTATTGTAATCTTGATT
TTTGTTTTTCCACTTAATTAACGTCTTGATTGATTGTCTAAATAAATGGTAACATTACTCAATGGTACAACCAAACCAAA
CAAAATAGACCAAGATCCACTAAAATTCATCTAGTATTTTTATTTAAAATATAGTACAAAACCTATAAAAATGTAGTCAA
TAGAGAAAAAAAGATTAAAATGAGACAAAAAAAAAGGGATCAAACTTCAAAGACTAAATAGACAAAAAAGGAAATAAAAG
TGAATGTTCAAAGTTCAAACTCCAAAGACAAACAAAAAAACTAAAAAAGGAAAAAAGAGAGGTGCCAGTCGTTGTCACAT
AGTCAACAACTGCCATATGTGTGCTTTGAATTGTGTGGCAAACATATCTTCCGTGTAAGAATGGAATGACACAACTCACG
TGTCTCAACCATACCAAAATCTCCAATAGAGTTATAAAGACTCCATTCTCAATATAAATCACACACACCAATCTTATCAT
AACTCACCAACCAATCAACTAACCATGGATTCCGAGATCGCCGTCGACTGCTCTCCATTGCTCAAAATCTACAAGAGTGG
CCGCATCGAGCGACTCATGGGTGAAGCCACCGTCCCACCTTCTTCCGAACCACAAAACGGAGTCGTTTCCAAGGACGTTG
TTTATTCTGCCGACAACAACCTATCCGTCCGTATTTACCTCCCGGAGAAAGCCGCCGCCGAGACCGACTCGAAACTCCCT
CTCCTCGTTTACTTCCACGGTGGAGGATTCATCATTGAGACAGCTTTCTCTCCAACTTACCACACTTTCCTCACGACGTC
TGTCTCTGCGTCGAACTGTGTAGCGGTCTCTGTTGATTACCGTCGTGCACCGGAGCATCCGATCTCCGTCCCGTTCGATG
ATTCTTGGACAGCTCTCAAATGGGTATTCACCCATATCACTGGATCTGGTCAAGAAGATTGGTTAAACAAACATGCTGAC
TTCAGCAGAGTGTTCCTCTCCGGAGACAGTGCAGGAGCAAACATCGTGCATCACATGGCGATGAGAGCTGCGAAAGAGAA
ACTCAGTCCTGGTTTGAACGATACAGGAATCTCTGGAATCATCTTGCTTCATCCTTACTTCTGGTCGAAAACACCAATCG
ACGAGAAGGATACGAAAGATGAAACGTTGAGGATGAAGATAGAGGCGTTTTGGATGATGGCAAGTCCTAATAGCAAAGAT
GGAACAGATGATCCGTTGCTCAACGTGGTGCAATCAGAGTCGGTGGATTTGTCTGGGTTGGGTTGTGGTAAGGTTTTGGT
AATGGTGGCTGAGAAAGATGCGTTGGTGAGGCAGGGTTGGGGTTACGCGGCTAAGCTTGAGAAGTCTGGTTGGAAAGGAG
AGGTTGAAGTGGTGGAGAGTGAAGGAGAAGATCATGTTTTTCATTTGTTGAAACCTGAATGTGATAATGCTATTGAAGTC
ATGCATAAATTCTCAGGGTTTATTAAGGGAGGGAACTAGCTTTGTGCTCTCTAGAGATATTGGAATAATTTGGTACTACA
TATTTTAGTTGCGTCTCTCAGTTTCTGTAATGTTTCAGTGATTGGCTTTTCGCCCAAAGCAACACAATAAAAATTGAAGA
TGAAAATATTTTAGTACGAGATGTTTAATTCTATAACACTACGAGATTATTAGCTTTTCCAATTGTGAGGGGAGACGAAA
GAAGTTTTACACTTTCCAGTTTTCACCATTATCATCTTCATAGAAAGTTTGAACACAAGGATATGAACTTAAACAAAACA
AACAGAGAAGACAACATTTGAAACACAGCTCTGCTCTTTTTCTTGTTCCGCAGCTACTTATTCAGATCAAATTCCGAAAA
CGAAGAAGCTTTCTTAATGAGGGAAGTAGCCAGAAACCTGGAAGAAGCTTTCTAGATGGCGATTCCAAGGGATTTCTTGA
ACTTCTCAACCTCTAGATAGATAGTTGAGTAAGGCAAGAACTCTGAGAAGTAATCTCCACTTAGGTGGTTAATGGCAACA
GCAAGTTTCGGGATCTCTAAGGTTTCTTCATTGGTGAGTGTTCGAATAAACCTTGCTGGATTGCCTCCCCATAGTTCACC
AGATGGGATTCTTCTGCCAGGTGGTAAAACAGAACCAGCTTCTAGGATTGAGCGGGTTTCGACCAGTGAACCTTCCATTA
GGATTGAGTGTTGCCCGATGATGCATTCTGGTTCGATAGTGCATGATCTTAAAAGACTGTATGCACCAACTGTCACGTAC
CTATCGATCAATGTTTGTGCTGGTAATCCTGAAAAAAATCAAAGTAGAAAGTATCTTCTAAGATCAGATTTTTATCTATC
ATATCAAAATTCAAAAGCAGCACCACAGTATGCTCTATCCTTCAAGATGTTAGTATAGAAAAAGCATGAAGACTGGTTGA
TAATACAGAGCTATTAACCCGAAAAAATGGTGAATCAAGTAATTAAGTACTAGTTGTAAACTACAGCTTAATCAAACCAG
GAGGCTGTTGAACTAAAGACTTTGACACGGAATCCACCTTGGTAAGACTAAAAGACGCTTATGTTCATTCAGCTTGACGC
AGCTTCAGAATCTCGGTTCCAACCACTGAATATAATATCAACTTTCTGCAAAATTCTCTCCGCATAACTAAAAATCTTTA
CTATGACATAGTTCCTGAAACTTCTCCAGAGCTGCTAGGCAACTTTCTACAACTAAACAAGATGGTCTCCACCATGCTAA
TCTATTCAACCCCTGAATTACCTAAATTTTAAAATCAAGCACATATCATCAATGGGTTTCTTGCTTCCAATATCACTAAT
CACCTAAAGAACTACGCAATTCTATGCATCCTTGTCTAGC
>AT3G48710.1 | chr3:18043996-18046995 FORWARD LENGTH=3000
TTTTGTCTTTCTTCTCTTTCCTACAATAAGAAAAAGAAAACATAACCGAAGAGACGGTTTAACTTAACCTTCCATGTGTG
AATCATAGGATTGTTTGTATGTTTGGTGTAATGTGTAATCTGTTAGGCTCATGTAGTATCAGGTAATGTGGTTGGATACT
TTCTGGATTAGAATTAATTTGAGATGTATTTGTAAGGACTTGCAATCTTTCTTCACTTTAGCAGCACACAAGTGACATGG
ATAAATATTGTTGTGTTTCAAAAGAGGAAAAGAAGGGTCGTCCAAGAGATCAGCTCCAAGTCGATCAGAGAGCCAATAAT
TCCTCTCAAGACACGCCCACGAATGAATTCACAAGTAATCTCTCGTGTTATGGGATCTATTGCACTTATTTTTGATTTTA
AGAGTCATGTTAACTTTTGTGTCATGTTTATTTTACCACCCTATAATTAGCATGTTCGTTTCGTCACCACTGGCGGTTGC
GGCAGCACACCATTGACGGTTCAGCAAAACGTTTATCATAAACATTTTATTTAGCTCCTCAAGAAGTTAAAACGTTTATC
ATGAACATTTCAGTCCCTGATCTTCTTCTCCATCTCCAACCCATGTTTGGAAACCATGTGTGCGGTTCTCTCAAGCTTAG
TTCTGCACTCTTCTCACGCATTTAAAAAGTTAAAACTTCTTGAGGAGCTAAATAACACAATAAAACCACACAATCGACGG
TTCAGCAGCACAAACAAATAGTTGAAGCGTATGTGACAACAAATATGCTTCATATAGTGTGCATGGTTTGGTTTTATTGT
GTTACTTATTATTATACCCTTATTGAACACCCGTATTTTTTTTTTATTAATAATTTTGAATTGTAACGCTTATATCTTTA
AGATTCTTATTTTTATCATTTATACAGTTTTATATTATCACTTTAAATAAATCTAAATAATTTTTATGTAAGTTTTGAAT
TGATTTGAGTTGGAGTCGAACAAAAAATCATTTGTATTAATTAAACAAACTTTATTAAGTCAATTCTGAACATTTACAAA
TAAGCCCCAGTTTTATAGTTTGTCATATTACCTGATGCAATTTTGGTGATGAACTAAATGCACGATAATAAGCTTTTCAC
CATGAATTTTTATTTTTATTTTAGTACTTTAATTGTGTTTTTAATTTATTAATCATGTTTAAATTTTATATTTTATCAGA
TGATTATTGTGTTACTTGATTTACAAGATATTTATTAGTTTAGAATGCCAAAGTTTTTTAAATTGTTTTAATAATTATTA
ATTTATGATTCATAATTAATCTTATGGTCATCATTCAATAATTTGTCTTGAACCACATGTTTTTTTTACACCGATCAACA
TTATCTTGAACCGTTTGTAAGTTTAGCGTCTTCCTATTTGTGTAGCTGTTAAGTTTCCAACTTTTCTTAATATATACTAA
TTGTACGACTGGATACTTTTTGGATTTGAGTTCATTTTTGTAGATGTCTTTGTAAGGATTTTTGAGCTTGCTTCTTTTTT
GGGGTCTCTCTATACTAGTTTACAATTCCACTTAAAAGAGACACAATGATAGAAAGTAAACAGAGAAGACAGTTTATCCT
GCATGGAAAGTAAACAATGACAACAAACAAAATTGGATGAAACCACTGATTTATATTATGAGATCATCTAAAAATAAAGA
AACTATTTTGACCCAAAAAAAAGTTCTACTAAAATTGTAATTCATACTTATAAGTGAGATCACCTGATGTCATTGTTTCC
AGCTATGCTTACCCGTGTTTCACCTTCATTGTTTCTAGCTTTGATTTCCAAGTGAATCACCTGATGTCATTTACAGATCC
CGAGTCTTTCTTTATACTCTACCCTGCAAGTGCAAATCTCACACATATAATATATTACCAATTGAAACTTCATACTCCGA
CGTCCGAATATGTGATCAAATTATTAGAGGAATGATCAAAAAATGATTTTTGAACCTAATATTAAAATTTCTCTTACATA
TAGAAAACATCCAACTTTGACAAATCCATGTAATGGACCCGTAGGCCGTAACATCAAATATGGTTAGATATCACTCTTAT
CGATCAACCAACCAATTACCCCATAAATATATGTATTTATTCAATCAGCCGTCCATACCGGTCTTAAAGTATTGAAGTAG
CCAGTTCTTTAGTGGTCCTTATTATGTTTTCGATCACCTCCTTATCTCTGTAGCTACATAATCTTCCCTTGTTAAATACC
TAAACCCTATTCTCCACTTAACCTCCCTAAAGAACCTATATTTCACGTTATATTCTTGGCTCTTTCACTTTTCCCATAAA
TTCTGTGCAAAAACTCGAGTGGGCCTTAAGCTTTATCTACCTTATCTCTCCAGCTATACACTTGCTACTCAAGATACCGC
TAACCCTAATCTCTACTAGACCCCCTTAGGACTTAAAACCCTATATATCAAGGTCTACTCTCTGTTTTCTCGCTTTCTTT
ATTCGAGCCATTCCATACGTTTTTCGATTTCTTTCATTGAAAACCATTGAAATGGTCGCCTCATCTGAGTTCATCGTCAC
AAGGAAAAACCCTGAACTCATCCCTCCCGTGTCCGAAACTCCGAATGGTCATTACTATCTCTCGAATCTCGATCAAAACA
TCGCCATCATCGTGAAAACATTATATTACTACAAATCGGAGTCAAGAACCAACCAAGAATCCTACAATGTGATCAAGAAA
TCTCTCTCAGAGGTTCTTGTTCATTACTACCCTGTCGCCGGAAGGCTGACGATCAGTCCGGAAGGGAAGATCGCCGTCAA
TTGCACCGGAGAAGGTGTAGTGGTTGTGGAAGCTGAGGCTAACTGTGGGATAGATACGATCAAAGAGGCCATCTCAGAGA
ATAGAATGGAGACGCTCGAGAAACTTGTTTACGACGTTCCAGGTGCCCGGAATATTCTTGAGATTCCACCGGTAGTAGTT
CAGGTGAGGTTTTGATCGATCTCTTGCGTACTAATTACTA
>AT3G48720.1 | chr3:18049296-18052295 FORWARD LENGTH=3000
AAAAGAACATACATTTTCATAATCAAATTATGATATATTCTACCAAATTATAAGCAAAGGAAAATTATAATCTAGTCATT
ATTTATACATGTTATATTTGAATTCACGTTTGTATCCATTACAAAAATTTATGTAATTCGCAGAAAATATATATATGTCA
AATTAAGTTATCGGACCGGATCGGGTCAAAGAAACCGGATTGGTTAACAAAGTCAAACAAACAAATATTGACTTGAGTTT
CAGATTCCAGTAAAATCAAACCGGATCGGGTCTGAATTTAAACCACCGGGTCGGCTCCATCTAAAATCTGAAGATCATCT
CCGCCTTATCTTGTTGACTATCTCTGTACTACTTACGAGCGCAAGTGAGAGAGTAACAGAGAAACGTAGAGATATAGCAA
AATGGCTGCGACGCTTACTGGATCAGGGATTGCTCTAGGGTTTTCGTGCTCCGCAAAGTTCTCTAAGAGAGCTTCTTCGT
CGTCCAACCGTCGCTGCATCAAGATGTCGGTTTCGGTAGAGGAGAAGACGAAGAAATTCACTCTTCAGAAATCTGAGGAA
GCTTTCAATGCTGCGAAGGTTAGGCTTTTCAATTTCCATGAATTCAGTCAATAAGAAATGTTTCTTCAGATTGATTACGC
CTTGATGTTCTGTTGCTTTGGTTTTGTGGGATTTGATCATATTTTTGGTTAAAGTGATTATCTTTGTTACCCTTCAAGGA
ACATTGCTAACAAAATAAGATTACTTGAGATAGAATCATAATCTGAGATAAAGTTTTTGTTTTTATTGGTTTCATTCTGT
TCTGATTATTGAAATTGGTTTGGTTCCTTTGTGTAGAACTTAATGCCTGGAGGTGTGAACTCACCTGTACGTGCTTTCAA
ATCTGTTGGTGGACAACCAGTGGTGATGGATTCTGCAAAGGGCTCACGAATAAGAGACATTGATGGAAATGAATACATTG
ACTATGTTGGATCTTGGGGACCTGCTATAATTGGTCATGCTGATGATGAGGTTTGTTTCTTTCCAGTTTTGATGATTTTT
AGATAGCTGAAAGTTTAGTAGTTGATACGGTGATGTGTCTAGTGCAGGTTCTTGCTGCTTTGGCTGAGACAATGAAGAAA
GGAACAAGCTTTGGTGCTCCTTGTCTCTTAGAGAATGTTCTTGCTGAGATGGTGATTTCAGCTGTTCCAAGTATTGAAAT
GGTTCGGTTTGTTAACTCCGGTACAGAGGCATGTATGGGTGTGCTACGTCTTGCTCGTGCCTTCACAGGGAAACAAAAGT
TCATCAAGTTTGAAGGTTGTTATCATGGTCATGCAAACTCTTTCCTTGTCAAAGCAGGTAGTGGTGTAGCTACTTTGGGT
CTACCTGACTCGCCTGGGGTCCCCAAAGCAGCTACTTCAGATACTTTAACAGCTCCATACAATGATATTGCTGCTGTTGA
GAAGCTTTTTGAGGCAAACAAAGGAGAGATTGCTGCCATCATTCTTGAACCTGTTGTTGGTAACTCGGGTTTTATTACAC
CTAAACCAGAGTTCATTGAGGGAATACGCCGGATCACTAAAGACAATGGTGCTCTTCTTATTTTCGATGAAGTCATGACT
GGTTTTCGTTTAGCCTATGGTGGAGCTCAAGAATACTTTGGAATCACACCTGACTTAACAACTCTTGGGAAAATCATCGG
TGGTGGTCTTCCTGTGGGAGCATACGGTGGAAGAAGAGACATCATGGAAATGGTAAAGCTAGAGTTGTTAACAATTGAAC
CGAATAATCTTTTGAATTTGCTGCAAGAGATTGAGAAAGTCCTGATCCTTTATCACTCATGTCTTTTTGCAGGTTGCACC
CGCAGGACCGATGTATCAAGCTGGTACGCTAAGTGGTAATCCGTTGGCTATGACAGCGGGTATACACACGCTGAAGCGGT
TAAGTCAGCCAGGGACATATGAATACTTAGACAAGATCACAAAAGAGCTTACAAATGGGATACTAGAAGCCGGGAAGAAA
ACCGGGCATGCGATGTGTGGCGGTTACATAAGCGGGATGTTCGGTTTCTTCTTCACGGAAGGACCCGTCTATGATTTCTC
GGATGCAAAGAAGAGTGATACAGAGAAGTTTGGAAAGTTTTTCAGAGGAATGTTGGAAGAAGGTGTCTACTTGGCACCTT
CTCAATTCGAGGCCGGTTTTACTAGCTTGGCTCACACTTCAGAAGACATCCAATTCACTATCGCAGCGGCCGAGAAGGTT
CTAAGTCGGCTCTAAAATGTCTCTGGAAGCTTCCAGGGAACCATGAATGTATTTGAAATTTTTTGATGTAGAGAAAATTA
GATTCAATTGAGAGCAAGCAAGCAATCTCACAAAATTTAACTGTGGTAAGAAAAGTCAAAATGTCTATGAAGATTTGTTG
ACTTTTTAAAAAGAGTTCTTGCTTTGCGTTAACGTCTTACAAATCACACAGAATGATTTCTATTGCAACACACTTTTTCA
TCATGTAGCCAACATCATAATCTGAGTCATAAGACGATATATTTCTCCACGGAACAAGGGAAGTGCATCTGCAAAGTTAA
GCTTCCATATTCAGTTTTCTTCACATTTCTATAGATTCCCTTGCCCATTTATGTCTTTGTCCGACCTAAGACGACCTAGA
AAGTGGATACACAGTCCATCCAACGAGAAAGTTTCACTAGTCTCCTACTTCCCAAGGTTACGTCTTTCATATGTTTAGTT
GCATTTTTCTTTCTTCACATCTTTGCTTCTAGCTGTAGTTTGTTCAATCCAACCGACCGAGCTGCTTTTCATTGTCTTAA
AGAATGAACAAGAAACATCCTGATGATTATGTGAAGATGTTTTGGAGACCAAGCTGATTCGAACTTTCTTTCTAATTCGG
ACACAATTGAGTTGGAATTATTTGAAATTGGAAAGGCCCAGTAAGGAAGTGATCCAATATTACTTGCCTTAGACAAAGAC
TTGGCCCACTCAGTCCATACAAAATATTCCTTTTTATTTA
>AT3G48730.1 | chr3:18051551-18054550 FORWARD LENGTH=3000
AATGTCTCTGGAAGCTTCCAGGGAACCATGAATGTATTTGAAATTTTTTGATGTAGAGAAAATTAGATTCAATTGAGAGC
AAGCAAGCAATCTCACAAAATTTAACTGTGGTAAGAAAAGTCAAAATGTCTATGAAGATTTGTTGACTTTTTAAAAAGAG
TTCTTGCTTTGCGTTAACGTCTTACAAATCACACAGAATGATTTCTATTGCAACACACTTTTTCATCATGTAGCCAACAT
CATAATCTGAGTCATAAGACGATATATTTCTCCACGGAACAAGGGAAGTGCATCTGCAAAGTTAAGCTTCCATATTCAGT
TTTCTTCACATTTCTATAGATTCCCTTGCCCATTTATGTCTTTGTCCGACCTAAGACGACCTAGAAAGTGGATACACAGT
CCATCCAACGAGAAAGTTTCACTAGTCTCCTACTTCCCAAGGTTACGTCTTTCATATGTTTAGTTGCATTTTTCTTTCTT
CACATCTTTGCTTCTAGCTGTAGTTTGTTCAATCCAACCGACCGAGCTGCTTTTCATTGTCTTAAAGAATGAACAAGAAA
CATCCTGATGATTATGTGAAGATGTTTTGGAGACCAAGCTGATTCGAACTTTCTTTCTAATTCGGACACAATTGAGTTGG
AATTATTTGAAATTGGAAAGGCCCAGTAAGGAAGTGATCCAATATTACTTGCCTTAGACAAAGACTTGGCCCACTCAGTC
CATACAAAATATTCCTTTTTATTTATTTAAAAATATGAATACTCCTTGACTTAGGCCAATCAAAATTTATAATTGATATT
TTTTGTTAAAAGAATTTATGATTGATAATGCCAATATTTTCTGTATTGAAACATTTTTTAAATTTTTCTATTTTTTGTTT
TTTTTGGTTATATCCGAAGAGTAATGTGACCACGTTAATTCTCAAGTCAAATATTATCTTTCATAATTAGAAAACTTTAT
CGTATATTATTAATATTATGTCCTTAAAATAAACAGAAAACATTAAGTATGACCAAAAAAAAAAAAGACAGAATCATGAT
GGATATTTTAAATAGTTTTCGTTAAATCAGAAAATAGGAAATATACATTATCCCCAATAGATAATTACACAAATTTTTAT
AAAGAAGTAGAGAAACTAACTCCGGAAAATTAATCCTCTACTTCGCACACTTGATAAACTCAGAAAAATACGACAGCGTA
ACGGGGTACACGTGGTGGTTGGTATATCAAGTTGGGGTAAAGTCAACATTAACGTATTTTTATTCATGTAGCTGCTGCGG
AAGAGGACTGCTTGCCATGTTTAGGGGTTTGTCCATCTTCAATCTCAGCCCTTCGATCATTTCCGCAGGTACACTTGTTC
GCTTGACGAACCACTGAGATTGGCTCAGGGGATGAAACTGTGCCTAGCTTCAACATATCGAGGCTCACCTCCGGTAACTT
AGCAGCTTCGACTTCTTTCTCTCCTAGATGCGGCGACGTTTTACAGTATTTGTAGACAACGTAGAGTATCATTTGGAGTG
CACCGAGAGCAAAACCAAGCACATTCGGGAACTGCACGAAAAACATTTGTTGTAGTGGCAATAACATAATAACATTTTAA
TATACTCACTTTTCCACTTTCTAGCTTGTGAATAAAGTACGTTAAAAACGAAATAAAGTAAAGTTTATGGCAAACTTGTG
CGGCATCGATAGAAGTTACGTACAAAATATAATTTCTATGTAACAATAAAGATAAAAAGAACTTAATATATTATGAACTT
CTTTTGCAAAAGCTAAATCTTTTAATGTTTCTGTGGAACATAAAGCGAGAGTTTCTTTATAATTTGGTTTATTTTTATCG
TAAAGGACGATACCAAACAAAAGGTTTTGCTTTCATTAATCGTTTTTTTTATCTTTTGCCAATCCATATCTCTTTTTATC
TATGAATCTATGATTAGAACCTCAAAGTCTCAGGTTCATTAGAAACAAAAGCACCCACTTCATGTAATATACTGTTATGA
TAATGATAGACATATGATTATGATGCTTGACGACATGATAATCATGTTAAAACATATATATTCATTATAGCAAATAGAGA
GAGATGAAATGGCTTACAGCAACATAGATGTCCTTGAGAGCAAGACCATAAAGGAGCCATATGACAGCACTGATGGTAAG
GGTTAAGGATAAGCTAAAGGGCATGTACTCCACACTTCTTGTCTTTATTACCGTCCTCTATATATAATTAAACAAAAATA
TATATGTTAATTATTATTGTTACCAAATCATAATTTAATCACTTGGTAAATTAGCTATTTCGTAGTACTTACGATTATGC
TTAGAGGAGCAGCGAAAACACAAACAGAGAATCCGACACAGATTCCTCCGATAATCTTAGCACGTGTGGCTCCTTTTACC
AAGAATTGGCAAAGAAGGAGAATCGCACAGAATCCTCCAAAGTTCATAAGAAGTAGCATCTTCACTGTCAACATCTGCAT
CCATTAAGAAATGTTTTATTTAGCAACTTCATTTGAATAATGTTATGAACAACGTAACATGCATGTCATATGAACTGAGG
ATTAATTATTAGTTACCCGAGCTGGCTTGGGAGCGTAGGCAAGGAACATAGAGATGTAGATGGTTTCGATGAAGCAACCA
AAGGCGTTAATGGTTACGAGGAGGAAGACATCTTTCTTCTGTGTCGCATAGTAAAGCCAAAGCGTCGCACTGAAGAGCGC
CACAACATAAGGAATAGACTGAAACCCTTCTGTTGTCTTCTTCTTCCAAATCCTATAGAACGTTGGCCTGCGTCCAAAAA
AAAACTGAATATTAGTTACTCAATTATATCGGAGAATATTGATGTAACGTAGTCATATATATTCTGATTTGTTGCATATA
TATTACTTACACAGGAGATAGGAACACGGCAAAGGAGATAAGGTTGCCTGAAAATTATACAAGAATATAGCAAAAATATG
ATATTAAGAAATCGATATTAAATCTCTAGAATTTAGATAT
>AT3G48740.1 | chr3:18049814-18052813 REVERSE LENGTH=3000
ATAAAAATACGTTAATGTTGACTTTACCCCAACTTGATATACCAACCACCACGTGTACCCCGTTACGCTGTCGTATTTTT
CTGAGTTTATCAAGTGTGCGAAGTAGAGGATTAATTTTCCGGAGTTAGTTTCTCTACTTCTTTATAAAAATTTGTGTAAT
TATCTATTGGGGATAATGTATATTTCCTATTTTCTGATTTAACGAAAACTATTTAAAATATCCATCATGATTCTGTCTTT
TTTTTTTTTGGTCATACTTAATGTTTTCTGTTTATTTTAAGGACATAATATTAATAATATACGATAAAGTTTTCTAATTA
TGAAAGATAATATTTGACTTGAGAATTAACGTGGTCACATTACTCTTCGGATATAACCAAAAAAAACAAAAAATAGAAAA
ATTTAAAAAATGTTTCAATACAGAAAATATTGGCATTATCAATCATAAATTCTTTTAACAAAAAATATCAATTATAAATT
TTGATTGGCCTAAGTCAAGGAGTATTCATATTTTTAAATAAATAAAAAGGAATATTTTGTATGGACTGAGTGGGCCAAGT
CTTTGTCTAAGGCAAGTAATATTGGATCACTTCCTTACTGGGCCTTTCCAATTTCAAATAATTCCAACTCAATTGTGTCC
GAATTAGAAAGAAAGTTCGAATCAGCTTGGTCTCCAAAACATCTTCACATAATCATCAGGATGTTTCTTGTTCATTCTTT
AAGACAATGAAAAGCAGCTCGGTCGGTTGGATTGAACAAACTACAGCTAGAAGCAAAGATGTGAAGAAAGAAAAATGCAA
CTAAACATATGAAAGACGTAACCTTGGGAAGTAGGAGACTAGTGAAACTTTCTCGTTGGATGGACTGTGTATCCACTTTC
TAGGTCGTCTTAGGTCGGACAAAGACATAAATGGGCAAGGGAATCTATAGAAATGTGAAGAAAACTGAATATGGAAGCTT
AACTTTGCAGATGCACTTCCCTTGTTCCGTGGAGAAATATATCGTCTTATGACTCAGATTATGATGTTGGCTACATGATG
AAAAAGTGTGTTGCAATAGAAATCATTCTGTGTGATTTGTAAGACGTTAACGCAAAGCAAGAACTCTTTTTAAAAAGTCA
ACAAATCTTCATAGACATTTTGACTTTTCTTACCACAGTTAAATTTTGTGAGATTGCTTGCTTGCTCTCAATTGAATCTA
ATTTTCTCTACATCAAAAAATTTCAAATACATTCATGGTTCCCTGGAAGCTTCCAGAGACATTTTAGAGCCGACTTAGAA
CCTTCTCGGCCGCTGCGATAGTGAATTGGATGTCTTCTGAAGTGTGAGCCAAGCTAGTAAAACCGGCCTCGAATTGAGAA
GGTGCCAAGTAGACACCTTCTTCCAACATTCCTCTGAAAAACTTTCCAAACTTCTCTGTATCACTCTTCTTTGCATCCGA
GAAATCATAGACGGGTCCTTCCGTGAAGAAGAAACCGAACATCCCGCTTATGTAACCGCCACACATCGCATGCCCGGTTT
TCTTCCCGGCTTCTAGTATCCCATTTGTAAGCTCTTTTGTGATCTTGTCTAAGTATTCATATGTCCCTGGCTGACTTAAC
CGCTTCAGCGTGTGTATACCCGCTGTCATAGCCAACGGATTACCACTTAGCGTACCAGCTTGATACATCGGTCCTGCGGG
TGCAACCTGCAAAAAGACATGAGTGATAAAGGATCAGGACTTTCTCAATCTCTTGCAGCAAATTCAAAAGATTATTCGGT
TCAATTGTTAACAACTCTAGCTTTACCATTTCCATGATGTCTCTTCTTCCACCGTATGCTCCCACAGGAAGACCACCACC
GATGATTTTCCCAAGAGTTGTTAAGTCAGGTGTGATTCCAAAGTATTCTTGAGCTCCACCATAGGCTAAACGAAAACCAG
TCATGACTTCATCGAAAATAAGAAGAGCACCATTGTCTTTAGTGATCCGGCGTATTCCCTCAATGAACTCTGGTTTAGGT
GTAATAAAACCCGAGTTACCAACAACAGGTTCAAGAATGATGGCAGCAATCTCTCCTTTGTTTGCCTCAAAAAGCTTCTC
AACAGCAGCAATATCATTGTATGGAGCTGTTAAAGTATCTGAAGTAGCTGCTTTGGGGACCCCAGGCGAGTCAGGTAGAC
CCAAAGTAGCTACACCACTACCTGCTTTGACAAGGAAAGAGTTTGCATGACCATGATAACAACCTTCAAACTTGATGAAC
TTTTGTTTCCCTGTGAAGGCACGAGCAAGACGTAGCACACCCATACATGCCTCTGTACCGGAGTTAACAAACCGAACCAT
TTCAATACTTGGAACAGCTGAAATCACCATCTCAGCAAGAACATTCTCTAAGAGACAAGGAGCACCAAAGCTTGTTCCTT
TCTTCATTGTCTCAGCCAAAGCAGCAAGAACCTGCACTAGACACATCACCGTATCAACTACTAAACTTTCAGCTATCTAA
AAATCATCAAAACTGGAAAGAAACAAACCTCATCATCAGCATGACCAATTATAGCAGGTCCCCAAGATCCAACATAGTCA
ATGTATTCATTTCCATCAATGTCTCTTATTCGTGAGCCCTTTGCAGAATCCATCACCACTGGTTGTCCACCAACAGATTT
GAAAGCACGTACAGGTGAGTTCACACCTCCAGGCATTAAGTTCTACACAAAGGAACCAAACCAATTTCAATAATCAGAAC
AGAATGAAACCAATAAAAACAAAAACTTTATCTCAGATTATGATTCTATCTCAAGTAATCTTATTTTGTTAGCAATGTTC
CTTGAAGGGTAACAAAGATAATCACTTTAACCAAAAATATGATCAAATCCCACAAAACCAAAGCAACAGAACATCAAGGC
GTAATCAATCTGAAGAAACATTTCTTATTGACTGAATTCATGGAAATTGAAAAGCCTAACCTTCGCAGCATTGAAAGCTT
CCTCAGATTTCTGAAGAGTGAATTTCTTCGTCTTCTCCTC
>AT3G48750.1 | chr3:18074297-18077296 FORWARD LENGTH=3000
AAAGGCATAAAACCAGTAATCTCCTTCATTCTATATATAATTATCAATCCTAAGAAAATGAAGAACAATATTAATGGGTT
TTGTTTATTCTTTTTCTGAGTTCGTTTCCTACTTATATTCTATTACGAAAAAAAAGAAAGAAGAAGATTTCGAGTGTGTT
TTTTTTTACTTCTAAGCTTTTGAGATCAGTTTCTTGTATCTTATTTTACCCAGAATATAGTATTTCCCTATATGAAATAT
GGTTTTTGTTTTGCAAAATGACCATATTATGCAACTTCTCAGCTTCTTGATTGTGCCTTGATAGTGATCTTTTGAAATAT
ATCCCAAAAAACATCACTTTTTTCGATTTCATTAGTACTTATTTACGAGTTACGACGTCATTTGATAACTAGTATATATG
GTCCGTCGATCTTAATTTCCTATTTATAAAGGGTGCACCGTTTTTAATGAGACAAGAGGGTCCAAGTAGCCAATCATTAA
TGAGACCAAAGTTGACCAGAAAAAGCTGACAAATAAATTGACGAGAAGAACAATTCAACACGTATTCGATAGTTTGGATT
ACATTTTACAGTTGGTCGAAATTCGAAGTAGATCAAATGTCAATAATCTAATTCGAAACTAAATGAAGGTACCTGATAAC
CATTTCAGTGTTAGTTAGCAGTGGTTTCAATCTATTCACTAAGCAAAGACGCTTCCATTCTGAAAATCAAGTCCAATGGG
AGGCATAAACTTAAGTGTCTGAAAAACTCAAAAAAGCATAGCCTCGTGTAAAATAGACCGATCTATTTATTCATGAATAT
ATGTATGATTATCAAAGTGCATTTATACTTTTTACGTTTTAAAATTTCGTATATAAACTTTCCTTAGTGAATATTATAAC
ATAATTTCTAATGAAAACTTGTTATATATTATTATTTTATATATATTTTTGCCAAGAGTTATTATCATTTTAAAGTTTTA
GACATTTTTACTTATTGTTGCAGAGCGCATTTTCTCTTACAATTTATCTATTAATCAATAAAATAATTATAGACCTTTTT
AAAAGATAAATAGTAATTAGTATATAAAGTTATATTTAACAATAGTGTATTAATCATAAAATCAAAATACTAAAAAAAAA
AATCAAATTCAACAGAAATAAATAGCACATTAATGATAAAATCAGAATAATTTTATTAAATCAAATTCAACAGCAATATG
TCACCCCAAAAACTATATACTTATTAATTTCAATCAGTTTCATTGTCATTTACCTAATTAGTTTAAAATATATAGAAAAT
TATAAACGTGTAATGTCAAGACTGATTCCTCAAAAAAAAAAACCCTTACTGAATCTATTACACATCAATTATTCTGTAAC
AGAAAGAAAAAAAAATCATTAACTAATTACCATAAACTCCATTAGAAACTGATATCTTTGAAATTAGTTGACTCGTAAAA
AGGGAAAGCTGCATTATTAAGAAACAAAAAACATAATTCTCTTTCTCTGTTCCCTCAAGTCAATAATTCCTTTTTTGATT
TTTATTTTCTAAACCAAATTTATTGCTCTGAAGACTTTGTTTGTGTAGCAAAAAAAAACGCGATTTTTTTTCTGGGTTTC
TTCCGATGTTAGATTTGCAGCCGTCAGATCGGCGTCATGGAGCTCCGAGTAGTAGCGGCGGTGTTAGTGGTGGTGATGAG
CTGATCAGAACTTATAAAGGCTGGAAAGGCAATAACGTGAGCTTCTTCTTCTTCTTCTTCTTTATCTCTTTTATGATTGG
TTTTTGTTTTTCTGGGTCAGATTTAATGTCTTTGAATAAGATCTGAATCAAAAATCCTAAGCCTTTTTGGTGGAATTACT
CAGAAGTTGTGGAATAATCATTCTCTCTGTTTTTTTGCTGGGTTTGGTCATATTTTCAGAAGTTTAGAGTAATAAGTTTG
ACTTGTATGTATACCCTAATTTTGAGATTTGGTCTTGTTTACGCTGTCAAAGATGCTGGTCTCTTTCAAAATTAGAGCTT
TTTGATGTTTAACACAAGTTTGAGTAAAGATTTACCTAGATGTGTGATCACATAGTTACAAGAGTCTTTAAGTTGTTAAT
TCAACTAGATTTGTAACATTTGTCAATATGTTACTGATCTTTGATTTATTCTTTTTTGTGTCTCCAGGTGTTCTTCCTTG
GAGGAAGGCTCGTGTTTGGACCTGATGCTCGATCTATTCTCATCACCGTCTTCTTAATTACAGCTCCTGTCATTGTATTC
TGTATTTTTGTTGGCAGAAAATTTATCGATGATTTTCCTCACCATAGAGGAGTATCAGTTTTAGCTGTTGCTGTTGGTCT
GATTTTATTAGTGAGTTCCTTTTTCTCATGAATGTTTGTTCCCTTCTGATTCTGATTCAGCTCTCTACTGCAACCTTTTT
ACTCTTGGCATCTTGATAATAAAGGTTTAGTATTTGTTTGTCTACAGGATCTAGTATTTCTTCTTCTAACCTCCGCGAGA
GACCCAGGGATAATACCACGTAATCTGTATCCTCCTGAACCAGAGAGTAATGAAGGCAATGGAGAACCACGTCTTGCTCA
TACTCCTCAGAGTCGGTTGCCTCGGACAAAGGATATGATTGTAAATGGAATTACTGTCAAGATCAAATACTGTGACACAT
GCATGCTTTACAGACCGCCCCGTGCTTCTCATTGTTCGATTTGCAACAACTGCGTCGAGAAGTTTGATCACCACTGTCCT
TGGCTTGGTCAGTGCATTGGATTGGTAATGGATATTTTTTTTCCTCATCAAAAACCAATTACAATTGCATATACCTAGAC
GATTCAAGAGTAACTAACAGTTATTTGGGGGTTTTGATTGCAGAGAAACTATAGGTTCTACTTCATGTTTGTGTTGTGCT
CAACTCTTCTCTGCATTTATGTCCATGTGTTCTGCTGGATCTACGTCAAGCGGATAATGGATAGTGAGAACATAAACATC
TGGAAATCGTTTCTCAAGACTCCTGCTTCCATTGCACTAA
>AT3G48760.1 | chr3:18078085-18081084 FORWARD LENGTH=3000
TCTCCGGTTTAAAGCCAATTACACTAAGAAAAAAGGTTACTGAAAAAAGTAAGGAGATTCAAGATTGTGATTCAGGTTTG
TTTGTTTATTTACGACATTGTAACGTGTTTGTGTAAAGTATTTGTTCAAAGGATAAAAGCTTTCAAAATTGCTGGAAAAT
GAAACAACTCAAATATTTCATTTTGAAATAGAAACTTTAAAAGAGTCATTATGTTGAGGTGGGTAAAAGAGCCTAATGCA
GCCTGAAACCAAATTGAGCTGCTGCCCACATGAAGTCCGAATTTGAAAAATATGATGTGTTTCGAGTTCTAGTGGGTTAA
ACCCGATAAATAGAACGATATTTTTTGATGTAAACTACCTAAAATATGCTAACAATCAAGAGTTTTTATGGCACTGATCA
AAATGATTACATTATATTGGTTACAGTTATTAACTAGCCATACTATAATCTCCGAAAATGTTACTAAATGGAAACACCAA
AAGCCAAACGCAAATTGATCAAAGTTTTCTACTGTTCTTCATTACTTCAAATTATTCAACATAAGACATAAGTTCGCAAG
AAAACTTCTACACTCTTCACATACTCAGCAATAGATGATAGATACCTGGATGAACCTGCAACATACAAAAAAGTTAAAAT
GAAAGTCAGATACATCAACAAAAACCAGTACTAATCGAGTTGTCATTCTCAGTCCAGTTTTCAGAATTGTCTTACATGAT
ATAATGCTAGAATCTCATACTCCTGACCTCCTTGCTCCTTGCTATCGTATCCTCATCATCACCAAACTTGAAGATAAATG
TACTAGCTATTACTGCAAACACCAAATGCAAAACTTTATTTCTGAGACTAATAAAACCTGAGATATCAAACTTTGTTGCA
CTAAAAGAGTAACAATTTCAACTACTAGAGCTATGCATTTTACTATTTGTGCTAAGACAAAAGAACAGAGTTTTAATCAC
AGAGAGGCAGAGGAAACATACTTGATCAAGACCAAACTCCAAGAAACGTTGCAGGTTATGTCTTGAGTAGACAAAATAAA
TAGAGACTAGCCATAGAGAATACTTGTGATAGAAGAAGAAATCTGCAAAAGAGAAGATAAAATATTCTTACTTTTACAGA
AGCAGAATAAATTAACAGAGGACAAGTACCAAAACACTGAACCATATCGACATACCTTAGTTTACTTGAGAGAACTCATC
TGAGATTAGTTTCTCATCTTCTTCATAGACCTGAAGGTTCTTAGACTTCATAAGAAACTCTAAAGCCTCTTCATCAAACT
CAACCAAGTAAGCCATCTTCACAAGCTCTGATAACCGTCCGATCAGATCCTCTCTCTCCCACATCACACCCTTAGCAATC
ACCTCAGCGAAACACGTGGCGTACTCCAAAAGCTTTCTTTTACCACAAGTTTTCTCCATCTTCTCTGCATAAACCACTCC
TTTCTCCCTTTCCCATCTTATCATCCTCTTAGCCTTTGCAATCAGCTTCTCTCCCTTTGAAGGTAGACTCAGAGTATACT
CCGTTGTGATAGTCTCCGAAGTTTCTTTAACGTCGATGTCAACAAGGCTATGTATGATTCTTAAACGTTCAGCAGTTTCT
ACCTTGAGAGATGGATCAGAGAGGAACGCGAGAATGAGCTTCACTAGCCCCGGTCCAATCAGGTTCTTCTTTGGATCAAC
AACCTCTTGCAGCTCGGTTTTGAATCCGGTTAGATCAGCTTCTGCGATCTCGACGCATTTGGAGACCTCTTTGACACCGA
TGTTTCGATAAATCTCAATAAGTCTGGTTCGGGACAATGTAGGAATGCTTGGAGTTGGATACCAAACGAAAACAGGAGAA
TCAATAAACATATCTTTCAAGAGCAAGTCATCAGCTATGAACACGTCGCTTATGCTAGATAACATGACTCCGTCGTTGTT
GTTGCAATCCGGTGAGTGTACAGGCAAACGCGAAAAGGACTCAGAGAGGAGCTTCTCTGCTTTCACCGTGTCACCATGTC
GCACAACAAAGCTCCAGAACGCACAACACTCATGACTAGACAATCTGTTCTTAGTTTTCTCCCAATATTTCCACAACTCG
CAGTAATCTTCAATAGACGGATTAATTCTCACGCCAAATGCAGATGAGAAGAAACCAAGAAGGTTATGATCCTTACCACT
ACAATAGTGGTTTTCAAGAACGTTAAACTTTGATCCAAAGAGCTTATCTTTGTCAAAGAGCACACAACTAGAAATATCAG
CCCATTTCTCATCACTTGGTATCCAAATCCGACCTGAAGAGGCACCTTTCTCAGGTTTCCATTCAGCTTCACTAAGAAAT
CTATAAACCCGGGAAATAGCATCAGTTTCTGAGAGTTTATAGACATTTCTTGCAAGCAACTGGCAAGCTTTGTCTGAATC
ATGACCAACTCCTATCGCAATAAGCTCTTCTCTAAACGAATTAATATCTGAGCCATAATACTCTTCGTCGATGAAGGGAC
CATCACACGGCTCTAACTTCCAGGTCCTATCAAACAAGAGACACTCCTCGGGACTGCGGTAACCTGCATGTGTCTTCAAC
CATTTTACTGAGACCTTATCAAGAAGCTCTTTAGGGAGTTGCTGAAATCTGTCTTCACGCAAGAACTTGATGCACCTAAA
AAGAGACAAGGCGCTTGAAGGAGCGATGCGAGATGGATCAGGGAGACTTAAGGAGCTGATCACATGGCTCATGCCTTTCC
TCAGCTCAACTGTAACTCCCAAACTCTCGAGCTCTTTTCTGAACTCGTGTATGCTCTTGCCATACCAGTTCGGACCATCA
TCGATAAAGGGAAGATTCGCTATGAGGCGGAGAGGTTCCCATTCTGAATCAAAGAGAATACAGTCCTTTGGTGCACGAAA
ATCACCAAGTTTGGTATGCAGCCATTGAAACTGTTTGAAGCTTTTCATAAGTTCTTCAGGATATTTGTACAAACTTCCCA
TCAGCTTCTTGTAGCAAGATAAAAGAGACGATGCGGTACA
>AT3G48770.2 | chr3:18076261-18079260 REVERSE LENGTH=3000
GGTATGTCGATATGGTTCAGTGTTTTGGTACTTGTCCTCTGTTAATTTATTCTGCTTCTGTAAAAGTAAGAATATTTTAT
CTTCTCTTTTGCAGATTTCTTCTTCTATCACAAGTATTCTCTATGGCTAGTCTCTATTTATTTTGTCTACTCAAGACATA
ACCTGCAACGTTTCTTGGAGTTTGGTCTTGATCAAGTATGTTTCCTCTGCCTCTCTGTGATTAAAACTCTGTTCTTTTGT
CTTAGCACAAATAGTAAAATGCATAGCTCTAGTAGTTGAAATTGTTACTCTTTTAGTGCAACAAAGTTTGATATCTCAGG
TTTTATTAGTCTCAGAAATAAAGTTTTGCATTTGGTGTTTGCAGTAATAGCTAGTACATTTATCTTCAAGTTTGGTGATG
ATGAGGATACGATAGCAAGGAGCAAGGAGGTCAGGAGTATGAGATTCTAGCATTATATCATGTAAGACAATTCTGAAAAC
TGGACTGAGAATGACAACTCGATTAGTACTGGTTTTTGTTGATGTATCTGACTTTCATTTTAACTTTTTTGTATGTTGCA
GGTTCATCCAGGTATCTATCATCTATTGCTGAGTATGTGAAGAGTGTAGAAGTTTTCTTGCGAACTTATGTCTTATGTTG
AATAATTTGAAGTAATGAAGAACAGTAGAAAACTTTGATCAATTTGCGTTTGGCTTTTGGTGTTTCCATTTAGTAACATT
TTCGGAGATTATAGTATGGCTAGTTAATAACTGTAACCAATATAATGTAATCATTTTGATCAGTGCCATAAAAACTCTTG
ATTGTTAGCATATTTTAGGTAGTTTACATCAAAAAATATCGTTCTATTTATCGGGTTTAACCCACTAGAACTCGAAACAC
ATCATATTTTTCAAATTCGGACTTCATGTGGGCAGCAGCTCAATTTGGTTTCAGGCTGCATTAGGCTCTTTTACCCACCT
CAACATAATGACTCTTTTAAAGTTTCTATTTCAAAATGAAATATTTGAGTTGTTTCATTTTCCAGCAATTTTGAAAGCTT
TTATCCTTTGAACAAATACTTTACACAAACACGTTACAATGTCGTAAATAAACAAACAAACCTGAATCACAATCTTGAAT
CTCCTTACTTTTTTCAGTAACCTTTTTTCTTAGTGTAATTGGCTTTAAACCGGAGACTATAACCGCCCTATACCAGTTCC
GGTTCTTCCTCTACTTGTTACTGCATCATATATCTCAACATGTAAATCTCTTGAAGCATCATTGTCTGAAGACTCTGAGC
TGTCTTCACCGACTCTTGACACAGACTCATCTCTGGTTCTTAAATCTTCGTTTACACGGCTTGACAATTCCCAGCTCCCT
CCTCTTCTTCCCCTGCTTGACTCTCTTGAATGCATAATCCCGCGTCCCCTGCTTGACTCTCTTGAATGCATAATCCCTCG
TCCTTCAGATTCTTCTGGAGGAAGCATTCTGCTCAAATCCCGTGATGCAACCCCTGCTTCCATGTCCTTTTCGATGTCAC
CGAGCTCTTCTTCTACTGTCTCGTGCCACACTGGTTTTCTCCCCATCTCTATGTCGTTGGAAACTTTCTGTAAGCTCGGG
CTTGACATCCCTCCATTTACTGTCCTTGGTGGTATTGCTGGCTCCTTTGAAACCTTTTCTCTGAAACTGTTCTGAGATAC
GGCAACATTTGTGCAGAAAACTTCCATAAAGTTCCCCACTATTCCTTTGTTGAAGGGGTTCTCATGTCTATCATACCGAT
ACCTAAAGTTTTCGTAAGTTGACTGCCAAATCACAACATAATAAACAACAGAGAAACAATGTTAACAAGTAGCTAAATTA
TCCAACAGTTTCAAAACAAGGAGCTTTTAGAGAGTAATGATTTTTACCTGATTGGTACTCATTAGGTACAAGTGGAAACA
GGTAAGCCCACCAACAAACCAGACGCAAATGAAAGTGTAGATTATTAGTGCAATGGAAGCAGGAGTCTTGAGAAACGATT
TCCAGATGTTTATGTTCTCACTATCCATTATCCGCTTGACGTAGATCCAGCAGAACACATGGACATAAATGCAGAGAAGA
GTTGAGCACAACACAAACATGAAGTAGAACCTATAGTTTCTCTGCAATCAAAACCCCCAAATAACTGTTAGTTACTCTTG
AATCGTCTAGGTATATGCAATTGTAATTGGTTTTTGATGAGGAAAAAAAATATCCATTACCAATCCAATGCACTGACCAA
GCCAAGGACAGTGGTGATCAAACTTCTCGACGCAGTTGTTGCAAATCGAACAATGAGAAGCACGGGGCGGTCTGTAAAGC
ATGCATGTGTCACAGTATTTGATCTTGACAGTAATTCCATTTACAATCATATCCTTTGTCCGAGGCAACCGACTCTGAGG
AGTATGAGCAAGACGTGGTTCTCCATTGCCTTCATTACTCTCTGGTTCAGGAGGATACAGATTACGTGGTATTATCCCTG
GGTCTCTCGCGGAGGTTAGAAGAAGAAATACTAGATCCTGTAGACAAACAAATACTAAACCTTTATTATCAAGATGCCAA
GAGTAAAAAGGTTGCAGTAGAGAGCTGAATCAGAATCAGAAGGGAACAAACATTCATGAGAAAAAGGAACTCACTAATAA
AATCAGACCAACAGCAACAGCTAAAACTGATACTCCTCTATGGTGAGGAAAATCATCGATAAATTTTCTGCCAACAAAAA
TACAGAATACAATGACAGGAGCTGTAATTAAGAAGACGGTGATGAGAATAGATCGAGCATCAGGTCCAAACACGAGCCTT
CCTCCAAGGAAGAACACCTGGAGACACAAAAAAGAATAAATCAAAGATCAGTAACATATTGACAAATGTTACAAATCTAG
TTGAATTAACAACTTAAAGACTCTTGTAACTATGTGATCACACATCTAGGTAAATCTTTACTCAAACTTGTGTTAAACAT
CAAAAAGCTCTAATTTTGAAAGAGACCAGCATCTTTGACA
>AT3G48770.1 | chr3:18076261-18079260 REVERSE LENGTH=3000
GGTATGTCGATATGGTTCAGTGTTTTGGTACTTGTCCTCTGTTAATTTATTCTGCTTCTGTAAAAGTAAGAATATTTTAT
CTTCTCTTTTGCAGATTTCTTCTTCTATCACAAGTATTCTCTATGGCTAGTCTCTATTTATTTTGTCTACTCAAGACATA
ACCTGCAACGTTTCTTGGAGTTTGGTCTTGATCAAGTATGTTTCCTCTGCCTCTCTGTGATTAAAACTCTGTTCTTTTGT
CTTAGCACAAATAGTAAAATGCATAGCTCTAGTAGTTGAAATTGTTACTCTTTTAGTGCAACAAAGTTTGATATCTCAGG
TTTTATTAGTCTCAGAAATAAAGTTTTGCATTTGGTGTTTGCAGTAATAGCTAGTACATTTATCTTCAAGTTTGGTGATG
ATGAGGATACGATAGCAAGGAGCAAGGAGGTCAGGAGTATGAGATTCTAGCATTATATCATGTAAGACAATTCTGAAAAC
TGGACTGAGAATGACAACTCGATTAGTACTGGTTTTTGTTGATGTATCTGACTTTCATTTTAACTTTTTTGTATGTTGCA
GGTTCATCCAGGTATCTATCATCTATTGCTGAGTATGTGAAGAGTGTAGAAGTTTTCTTGCGAACTTATGTCTTATGTTG
AATAATTTGAAGTAATGAAGAACAGTAGAAAACTTTGATCAATTTGCGTTTGGCTTTTGGTGTTTCCATTTAGTAACATT
TTCGGAGATTATAGTATGGCTAGTTAATAACTGTAACCAATATAATGTAATCATTTTGATCAGTGCCATAAAAACTCTTG
ATTGTTAGCATATTTTAGGTAGTTTACATCAAAAAATATCGTTCTATTTATCGGGTTTAACCCACTAGAACTCGAAACAC
ATCATATTTTTCAAATTCGGACTTCATGTGGGCAGCAGCTCAATTTGGTTTCAGGCTGCATTAGGCTCTTTTACCCACCT
CAACATAATGACTCTTTTAAAGTTTCTATTTCAAAATGAAATATTTGAGTTGTTTCATTTTCCAGCAATTTTGAAAGCTT
TTATCCTTTGAACAAATACTTTACACAAACACGTTACAATGTCGTAAATAAACAAACAAACCTGAATCACAATCTTGAAT
CTCCTTACTTTTTTCAGTAACCTTTTTTCTTAGTGTAATTGGCTTTAAACCGGAGACTATAACCGCCCTATACCAGTTCC
GGTTCTTCCTCTACTTGTTACTGCATCATATATCTCAACATGTAAATCTCTTGAAGCATCATTGTCTGAAGACTCTGAGC
TGTCTTCACCGACTCTTGACACAGACTCATCTCTGGTTCTTAAATCTTCGTTTACACGGCTTGACAATTCCCAGCTCCCT
CCTCTTCTTCCCCTGCTTGACTCTCTTGAATGCATAATCCCGCGTCCCCTGCTTGACTCTCTTGAATGCATAATCCCTCG
TCCTTCAGATTCTTCTGGAGGAAGCATTCTGCTCAAATCCCGTGATGCAACCCCTGCTTCCATGTCCTTTTCGATGTCAC
CGAGCTCTTCTTCTACTGTCTCGTGCCACACTGGTTTTCTCCCCATCTCTATGTCGTTGGAAACTTTCTGTAAGCTCGGG
CTTGACATCCCTCCATTTACTGTCCTTGGTGGTATTGCTGGCTCCTTTGAAACCTTTTCTCTGAAACTGTTCTGAGATAC
GGCAACATTTGTGCAGAAAACTTCCATAAAGTTCCCCACTATTCCTTTGTTGAAGGGGTTCTCATGTCTATCATACCGAT
ACCTAAAGTTTTCGTAAGTTGACTGCCAAATCACAACATAATAAACAACAGAGAAACAATGTTAACAAGTAGCTAAATTA
TCCAACAGTTTCAAAACAAGGAGCTTTTAGAGAGTAATGATTTTTACCTGATTGGTACTCATTAGGTACAAGTGGAAACA
GGTAAGCCCACCAACAAACCAGACGCAAATGAAAGTGTAGATTATTAGTGCAATGGAAGCAGGAGTCTTGAGAAACGATT
TCCAGATGTTTATGTTCTCACTATCCATTATCCGCTTGACGTAGATCCAGCAGAACACATGGACATAAATGCAGAGAAGA
GTTGAGCACAACACAAACATGAAGTAGAACCTATAGTTTCTCTGCAATCAAAACCCCCAAATAACTGTTAGTTACTCTTG
AATCGTCTAGGTATATGCAATTGTAATTGGTTTTTGATGAGGAAAAAAAATATCCATTACCAATCCAATGCACTGACCAA
GCCAAGGACAGTGGTGATCAAACTTCTCGACGCAGTTGTTGCAAATCGAACAATGAGAAGCACGGGGCGGTCTGTAAAGC
ATGCATGTGTCACAGTATTTGATCTTGACAGTAATTCCATTTACAATCATATCCTTTGTCCGAGGCAACCGACTCTGAGG
AGTATGAGCAAGACGTGGTTCTCCATTGCCTTCATTACTCTCTGGTTCAGGAGGATACAGATTACGTGGTATTATCCCTG
GGTCTCTCGCGGAGGTTAGAAGAAGAAATACTAGATCCTGTAGACAAACAAATACTAAACCTTTATTATCAAGATGCCAA
GAGTAAAAAGGTTGCAGTAGAGAGCTGAATCAGAATCAGAAGGGAACAAACATTCATGAGAAAAAGGAACTCACTAATAA
AATCAGACCAACAGCAACAGCTAAAACTGATACTCCTCTATGGTGAGGAAAATCATCGATAAATTTTCTGCCAACAAAAA
TACAGAATACAATGACAGGAGCTGTAATTAAGAAGACGGTGATGAGAATAGATCGAGCATCAGGTCCAAACACGAGCCTT
CCTCCAAGGAAGAACACCTGGAGACACAAAAAAGAATAAATCAAAGATCAGTAACATATTGACAAATGTTACAAATCTAG
TTGAATTAACAACTTAAAGACTCTTGTAACTATGTGATCACACATCTAGGTAAATCTTTACTCAAACTTGTGTTAAACAT
CAAAAAGCTCTAATTTTGAAAGAGACCAGCATCTTTGACA
>AT3G48780.1 | chr3:18092277-18095276 FORWARD LENGTH=3000
ACCCGTAAGGCAACAGTTTCTTTCCAAGAGATGTTTGGCTAGCAATTAGCTGTAGTGTACAATTATCTCGCTGTTCGTCT
TTGTCTTGTCGTGAAACATGTGATTGTTGTCATTCTTCTCTCTTTATTATTTTTATTGTTTTTGTCAGAGTTAATAATTG
TATAGTGTCCCTCTATATATTGTTGCCCCAAAATTTTTACAGGTGTTATCGCAGTCATCTTTGCTCCACGAAATTAGGGG
CCCAATTCGTTGGACCAGGTCCAGAAGTATTTATGAATTGTTTTGTTTTGGTCTTCCAGACCACGAATGTGCTAGCAGAA
GAGTGGTTCTCACAGTTACCAAATAAACTTCTATCATGTTGGAATTGCATTCACAATTATCCTTGAATTTAAAAGTTTGT
ATATGCAATTCAAGGGGACGTTCCATAAAGAGGTTTGTGAATACTGATGCACTCGTTAGTCATTTCATGTCTTCGTCCCA
GCAAACCACATACAAGTATTGAGTAATTAATAACTTATGTCACACTCCTCTTCTGTAAAAGCTTTGTTGATGGTACTCTG
CCATTATTGATCTTGCTAGGAGCATGAGGCTAAAGCATATATCCTTGGGAACCTGAGAAGTGAGACCAACCGGCTCTCGA
TCCACAACTTCTTCGGTTTGTTCTGCTACGAGATCTCATGCTTCTTCTCAAATTTTTGTCCATACATGTAACTATTTAAA
AGATTCGAGTTCAAATATTTTAGAATTTTGGATATGGACTAAACATGTAACTAAAATTAGATTTGAATATAAAGGGATTA
AAATCTTTTTCGAAAGGTTGCCGTTTTTGTCATATACGAATACTAAAAATAGTAAGGTCCAGTCAGGGGGGCCAAGACTT
GAGAGTTAGAGGTAATTTCTCTCTAAAGTAACATCCGAGGGACCAAACTGGTATAAACCATCAGGTGCCTTAGTTTGGGT
TCCTACAATTATCTTGGATTTTGTCCTTTCGATGAATATTGCACGCCTCGTGTTATCGAGTCCTTAAAGAAATTTTCAGC
AAGTACATGCAGCTCTTGCGTTGATGCAGGTACAGTTTCTTTTCTTATAAGGTCTCAAACAAACTCTTCCCTTTTGTTTC
CTGACATATGTTGTTTCTGCTATCAGGAACTACAGCTGTGCATGGAGAACTTGAGGAATGTGTTGCTAAATTTGTGGGAA
AACCTGCTGCTGTTGTTTTTGGCATGGGCTACTTAACAAACTCGGCTATCATTTCTGTCTTGATTGGCAAGGTAATGCAT
ACACCTTGTGATATGAACGCTTATGTTACTACCAAAACATATGTTTTTAGTAGCTTAATTACACAGCCATGTATACAGGG
AGGGTTGATAATAAGTGATTCTTTGAACCATACTTCAATTATCAATGGTGCTCGAGGTTCAGGAGCCACTATCCGCGTTT
TCCAACACAACAGTAAGCATTTCTATGCTTCACTCTCCATATTTTCATGACATACATATATATTTATGCCCTCTTGTTGA
TGGCTTCTCAACACCTGCTCATTTGGAAAAGTATTGAAAGAACATATCATTGAGGGACAACCAAGGACACACAGACCGTG
GAAGAAAATTATCGTTGTTGTTGAAGGTATTTATAGCATGGAAGGGGAAATCTGTGATCTACCGGAGATTGTTTCAGTAT
GCAGTGAGTATAAGGTAAGGTAACATGGTAAACCATCTTTCAAGATCAACATTGATGAGTGATTAAGGTACTCTATCAAC
TGAATTATCATTTTGTTTCAGGCATATGTTTATTTGGACGAAGCTCATAGCATTGGAGCAATTGGCAAAACAGGACGAGG
TGTTTGTGAACTCCTAGGAGTTGACACTACTGAAGTGGACATTATGATGGGCACTTTCACGAAATCTCTCGGGTCTTGTG
GTGGCTACATTGCCGGATCCAAGGTTAGCAATCCTATACCTTTGTTCTCACTTACTGATATTTTGTTTGCACATGAGTTA
AGTAGAAAGATGATGCACTAAGGCCCTTCTGTATCTAATAATCTACACAACAGACACAAGATTGTTGAGGCAAGTTCACT
TCACCTCAAAATCAACCAAATGCTTTATAGCATTTTTGTGTTTCGATCTCTGTAGGACCTTGTCCAATATTTGAAGCAAC
ATTACCCTGCTCACCTTTACGCAACATCAATTTCAACTCCTGCTGCACAACAAGTCATATCGGCCATAAAAGTCATCTTT
GGAGTGGACGGTTCAAACAGAGGTATCTGCTCTTTCAGCATTTCATAATCTCAAGTTATACTCTCAAACTTTTCTAAAAA
AATGGGCAGGGGAACTAAAGTTAGCAAGAATAAGGGAGAACAGCAACTTTTTCAGGGCTGAGTTGCAGAAGATGGGGTTC
AAGGTCCTTGGAGTTTATGATTCCCCAATCATGCCAATAATGCTTTACAATCCAGCAAAAATCGCAGCCTTCTCAAGGGA
ATGTTTGCGAGAAAACGTAAGTCTCTTATTTGTTTTCCAATATCTCACTTGCTTCCGCGCAAAAGAGATTCACCTCTATG
TTTCAATGAACATTTTAAACTTTGAACAGTTGGCAATCGTGGTAGTCAGTTTCCCACCTATACCTCTATTGCTAGCCAGG
GCTCGTATTTGCAATTCCGCATCTCACTTAAGAGAAGATCTTATTAAAGCCCTGCAGGTTGAGTTCACTCGCTTTCTCAG
CATAGTAGCAATGATTTGAATCTACTCCAAAAGGTGCTTATAGTTCATGCACAAATGGATTCACCGTGTTATGACAGGTT
ATAAGCAGAGCAGGTGACCTTACCGGGATCAAATATTTTACGGCAGCTCCAAAGAAGCAAGAAGAGAAAAATGGCAATAC
TTCAAAGTTCAAACTAAGAATATAGAATTTTGTTTTTCTTTCAAAAACCAAGTTAGAGCACAAATTTTCTATGCTCCATG
GTTGAGTGCACCACTTCAAACAAATTGACAGCATTTTGTT
>AT3G48780.2 | chr3:18092277-18095276 FORWARD LENGTH=3000
ACCCGTAAGGCAACAGTTTCTTTCCAAGAGATGTTTGGCTAGCAATTAGCTGTAGTGTACAATTATCTCGCTGTTCGTCT
TTGTCTTGTCGTGAAACATGTGATTGTTGTCATTCTTCTCTCTTTATTATTTTTATTGTTTTTGTCAGAGTTAATAATTG
TATAGTGTCCCTCTATATATTGTTGCCCCAAAATTTTTACAGGTGTTATCGCAGTCATCTTTGCTCCACGAAATTAGGGG
CCCAATTCGTTGGACCAGGTCCAGAAGTATTTATGAATTGTTTTGTTTTGGTCTTCCAGACCACGAATGTGCTAGCAGAA
GAGTGGTTCTCACAGTTACCAAATAAACTTCTATCATGTTGGAATTGCATTCACAATTATCCTTGAATTTAAAAGTTTGT
ATATGCAATTCAAGGGGACGTTCCATAAAGAGGTTTGTGAATACTGATGCACTCGTTAGTCATTTCATGTCTTCGTCCCA
GCAAACCACATACAAGTATTGAGTAATTAATAACTTATGTCACACTCCTCTTCTGTAAAAGCTTTGTTGATGGTACTCTG
CCATTATTGATCTTGCTAGGAGCATGAGGCTAAAGCATATATCCTTGGGAACCTGAGAAGTGAGACCAACCGGCTCTCGA
TCCACAACTTCTTCGGTTTGTTCTGCTACGAGATCTCATGCTTCTTCTCAAATTTTTGTCCATACATGTAACTATTTAAA
AGATTCGAGTTCAAATATTTTAGAATTTTGGATATGGACTAAACATGTAACTAAAATTAGATTTGAATATAAAGGGATTA
AAATCTTTTTCGAAAGGTTGCCGTTTTTGTCATATACGAATACTAAAAATAGTAAGGTCCAGTCAGGGGGGCCAAGACTT
GAGAGTTAGAGGTAATTTCTCTCTAAAGTAACATCCGAGGGACCAAACTGGTATAAACCATCAGGTGCCTTAGTTTGGGT
TCCTACAATTATCTTGGATTTTGTCCTTTCGATGAATATTGCACGCCTCGTGTTATCGAGTCCTTAAAGAAATTTTCAGC
AAGTACATGCAGCTCTTGCGTTGATGCAGGTACAGTTTCTTTTCTTATAAGGTCTCAAACAAACTCTTCCCTTTTGTTTC
CTGACATATGTTGTTTCTGCTATCAGGAACTACAGCTGTGCATGGAGAACTTGAGGAATGTGTTGCTAAATTTGTGGGAA
AACCTGCTGCTGTTGTTTTTGGCATGGGCTACTTAACAAACTCGGCTATCATTTCTGTCTTGATTGGCAAGGTAATGCAT
ACACCTTGTGATATGAACGCTTATGTTACTACCAAAACATATGTTTTTAGTAGCTTAATTACACAGCCATGTATACAGGG
AGGGTTGATAATAAGTGATTCTTTGAACCATACTTCAATTATCAATGGTGCTCGAGGTTCAGGAGCCACTATCCGCGTTT
TCCAACACAACAGTAAGCATTTCTATGCTTCACTCTCCATATTTTCATGACATACATATATATTTATGCCCTCTTGTTGA
TGGCTTCTCAACACCTGCTCATTTGGAAAAGTATTGAAAGAACATATCATTGAGGGACAACCAAGGACACACAGACCGTG
GAAGAAAATTATCGTTGTTGTTGAAGGTATTTATAGCATGGAAGGGGAAATCTGTGATCTACCGGAGATTGTTTCAGTAT
GCAGTGAGTATAAGGTAAGGTAACATGGTAAACCATCTTTCAAGATCAACATTGATGAGTGATTAAGGTACTCTATCAAC
TGAATTATCATTTTGTTTCAGGCATATGTTTATTTGGACGAAGCTCATAGCATTGGAGCAATTGGCAAAACAGGACGAGG
TGTTTGTGAACTCCTAGGAGTTGACACTACTGAAGTGGACATTATGATGGGCACTTTCACGAAATCTCTCGGGTCTTGTG
GTGGCTACATTGCCGGATCCAAGGTTAGCAATCCTATACCTTTGTTCTCACTTACTGATATTTTGTTTGCACATGAGTTA
AGTAGAAAGATGATGCACTAAGGCCCTTCTGTATCTAATAATCTACACAACAGACACAAGATTGTTGAGGCAAGTTCACT
TCACCTCAAAATCAACCAAATGCTTTATAGCATTTTTGTGTTTCGATCTCTGTAGGACCTTGTCCAATATTTGAAGCAAC
ATTACCCTGCTCACCTTTACGCAACATCAATTTCAACTCCTGCTGCACAACAAGTCATATCGGCCATAAAAGTCATCTTT
GGAGTGGACGGTTCAAACAGAGGTATCTGCTCTTTCAGCATTTCATAATCTCAAGTTATACTCTCAAACTTTTCTAAAAA
AATGGGCAGGGGAACTAAAGTTAGCAAGAATAAGGGAGAACAGCAACTTTTTCAGGGCTGAGTTGCAGAAGATGGGGTTC
AAGGTCCTTGGAGTTTATGATTCCCCAATCATGCCAATAATGCTTTACAATCCAGCAAAAATCGCAGCCTTCTCAAGGGA
ATGTTTGCGAGAAAACGTAAGTCTCTTATTTGTTTTCCAATATCTCACTTGCTTCCGCGCAAAAGAGATTCACCTCTATG
TTTCAATGAACATTTTAAACTTTGAACAGTTGGCAATCGTGGTAGTCAGTTTCCCACCTATACCTCTATTGCTAGCCAGG
GCTCGTATTTGCAATTCCGCATCTCACTTAAGAGAAGATCTTATTAAAGCCCTGCAGGTTGAGTTCACTCGCTTTCTCAG
CATAGTAGCAATGATTTGAATCTACTCCAAAAGGTGCTTATAGTTCATGCACAAATGGATTCACCGTGTTATGACAGGTT
ATAAGCAGAGCAGGTGACCTTACCGGGATCAAATATTTTACGGCAGCTCCAAAGAAGCAAGAAGAGAAAAATGGCAATAC
TTCAAAGTTCAAACTAAGAATATAGAATTTTGTTTTTCTTTCAAAAACCAAGTTAGAGCACAAATTTTCTATGCTCCATG
GTTGAGTGCACCACTTCAAACAAATTGACAGCATTTTGTT
>AT3G48790.1 | chr3:18095182-18098181 FORWARD LENGTH=3000
AATTTTGTTTTTCTTTCAAAAACCAAGTTAGAGCACAAATTTTCTATGCTCCATGGTTGAGTGCACCACTTCAAACAAAT
TGACAGCATTTTGTTACTTATACAAAAACCTTACAAGTAACACATACGAAACTTTCCCTGTTTCCACATGAAAAGTCTAA
TTTCTTTTTCTCAATTGCTCTTGTTACTACTTATTGAGATAGCTGAACACTTCACACTGTAAATAAATTGCTAGACTAAA
CACATACGTTTTCTTCCCTAGGAACTTCTATTGCAAATAGCTACTACACCTATTCGATTGCAAAATCCTTAACATCATCA
AGAAAAGAGAGATCAAAGAGTTTTAAAACCTTCTTCTCTCTTCTTCTACTCTTCTTCATCATCCTCTTCCTTTCCCACTT
CTACTTCTACTAATACTACTGTTCCTAACGCAACATTCAAACTACAAACATCAAGATAAGAAACAATAGAGACGAGACGA
ATGAAAGATCTATAGCGTTAAAAAAAAGGCTTTCATGGTTTCAGACATTGCAAGCTTACACTCTGCCATGGCTTTCACTA
TCATCAACAAAAAACAACAATAACAAAAACAAAAAAAACCATTTTCTTTTCTTCTTAACCGATCAAAATTCTCTCACACA
CGCTCATGAGAACTCCCTACCAAGCTTTTGAATAGCACAAAACATCTTCCTCCTCGATCCAACAGCATTAATCCCCATAT
CTTTAAGATCTTCCAATGTCAACAATGGTAAAACCTCTTCATCAACCTCATGTATCTCAAACATAGGCCAATATCTCCCT
AACCCTAACTCTTGTAGCCAAATCTTCACCCCTTCTTTTCCTCCTCCATCCATATTCGATTCGAATTCTCTGTTGCCACT
ACTATTGTTACTCTCATACCTTCTTCTACCATAAAACCCACCACCATCTCTATCCAAAGACTCTTCCTTTATCGGACTCT
CAGAATCTTCTCTACTAAAATCCCTAAACCCACCTTCCAATTCTTCCCCTCCACTAATTTTCTCATCCCCATCACCAACT
TTCGATACCCAATTGGATCTAACTCTCTTCGCTGCTGCTGATGACCCGACCCGTTTCTTAACCCGCCAACTCCCAACACC
AAAAGAATCCACATTTCCTTCTCTTTCATCATCTAGGGTTCCTATATTCTCATACCCAGAACTCAAATTCGTTAGGGTTC
GAGTCCTCGACGATTTACTCGTATCTTTTCTATTACCACTCGTCGTCGTCGGTGTCCATTTCGATTTCCTCCCTTGTGAA
TCATACGCCGCCGCCGCCGCGTGGTGATGATGCTGCTGCTGGTACTGGTCTCCGCCGATTTCGCCTAATCTAACGCTTGG
TCTTCTCAATCGTTTCGATCCCGCGGCTGCAATCGCCGTCGCTTCGGCTGAAGTTGACGCAGGAATAGTAACAACGCCGC
CGTTTGTTTGCTGACCATCCACTGGTTGCAATTCCGCCATTTTTAGAAGTTTTTTTTATTTCAGATTGGAACCGCCATAG
GCAAGTATGGAGCTAGTAGAGAAGATGAAAGGTCGAATCTTTTGGCTTAGGCTATTTAGGTTTATCTGGAGGAATCAGAA
GTGGATGTGAGAGAAAGAAGAGAGAATCGTCGTCATCAGGAGAATCGAAGAAGGAAGAAGAAGAGCGATGTTCACTTACT
GACACGTGTGTGTTTCTGCAGTCACTAACAGTATTTATACAATAATTGCTCAACAAGTCCCTCAATTTCCGTCAGTTTCT
TTTTAATGACTCAGGGTAAAATGGTCATTTGCTAATCATCTTCATCCTCATCAGACCTGCGATTATTTTTCAGAACCCTA
GCTTTGGCAGAAGATTGTTCGTTGTCATGTACTTGAAAGAAGGATGTTCGTTGCTATTGAAAGTTCAAAAACCCTTAATC
CCATTTGTCCTCAATACAAATCTCAATGTGAATCATCTCCTCACAGAATCTCCAAACCATGCGGAGATCAAAGAATTAGA
TGTGGTAAAGAGGCTGAGACAAGAGTCATGTGTTCCATTAGCTTTGCATTTCTTCAAATCCATTGCAAATTCTAATCTTT
TCAAGCACACGCCTTTAACATTCGAGGTAATGATTAGAAAGCTTGCAATGGATGGTCAGGTTGATAGTGTTCAGTATCTT
TTGCAGCAAATGAAACTTCAAGGTTTTCATTGTTCTGAAGATTTGTTTATCAGTGTTATTAGTGTATATAGGCAAGTGGG
TTTAGCTGAAAGAGCTGTGGAGATGTTTTATAGGATTAAGGAGTTTGGGTGTGATCCTTCTGTGAAGATATATAATCATG
TTTTGGATACTTTACTTGGTGAGAATAGGATTCAGATGATTTATATGGTTTATAGAGATATGAAGAGAGATGGGTTTGAG
CCTAATGTGTTTACGTATAATGTTCTTCTTAAGGCGTTGTGTAAGAATAATAAGGTAGATGGTGCGAAGAAGCTGCTCGT
TGAGATGTCGAATAAAGGGTGTTGTCCTGATGCTGTGAGTTATACTACGGTGATCTCGTCGATGTGTGAGGTTGGTTTGG
TTAAGGAAGGTAGAGAACTCGCGGAAAGATTTGAACCTGTTGTGAGTGTTTATAATGCTTTGATTAATGGGTTATGCAAA
GAGCATGATTACAAAGGGGCGTTTGAACTGATGAGAGAAATGGTGGAGAAGGGGATATCTCCTAATGTTATCTCGTACTC
TACACTTATCAATGTGCTTTGTAATTCTGGTCAGATTGAGCTTGCTTTCTCGTTTCTGACGCAGATGTTGAAACGAGGGT
GTCATCCAAATATTTATACATTGAGTTCTCTTGTGAAGGGTTGTTTTCTAAGAGGTACGACCTTCGATGCTCTAGACTTG
TGGAACCAGATGATCAGAGGATTTGGGTTACAGCCGAACGTTGTAGCGTATAATACTTTGGTACAAGGGTTTTGTTCCCA
TGGGAATATAGTCAAGGCTGTGTCTGTCTTTTCACACATG
>AT3G48790.2 | chr3:18095182-18098181 FORWARD LENGTH=3000
AATTTTGTTTTTCTTTCAAAAACCAAGTTAGAGCACAAATTTTCTATGCTCCATGGTTGAGTGCACCACTTCAAACAAAT
TGACAGCATTTTGTTACTTATACAAAAACCTTACAAGTAACACATACGAAACTTTCCCTGTTTCCACATGAAAAGTCTAA
TTTCTTTTTCTCAATTGCTCTTGTTACTACTTATTGAGATAGCTGAACACTTCACACTGTAAATAAATTGCTAGACTAAA
CACATACGTTTTCTTCCCTAGGAACTTCTATTGCAAATAGCTACTACACCTATTCGATTGCAAAATCCTTAACATCATCA
AGAAAAGAGAGATCAAAGAGTTTTAAAACCTTCTTCTCTCTTCTTCTACTCTTCTTCATCATCCTCTTCCTTTCCCACTT
CTACTTCTACTAATACTACTGTTCCTAACGCAACATTCAAACTACAAACATCAAGATAAGAAACAATAGAGACGAGACGA
ATGAAAGATCTATAGCGTTAAAAAAAAGGCTTTCATGGTTTCAGACATTGCAAGCTTACACTCTGCCATGGCTTTCACTA
TCATCAACAAAAAACAACAATAACAAAAACAAAAAAAACCATTTTCTTTTCTTCTTAACCGATCAAAATTCTCTCACACA
CGCTCATGAGAACTCCCTACCAAGCTTTTGAATAGCACAAAACATCTTCCTCCTCGATCCAACAGCATTAATCCCCATAT
CTTTAAGATCTTCCAATGTCAACAATGGTAAAACCTCTTCATCAACCTCATGTATCTCAAACATAGGCCAATATCTCCCT
AACCCTAACTCTTGTAGCCAAATCTTCACCCCTTCTTTTCCTCCTCCATCCATATTCGATTCGAATTCTCTGTTGCCACT
ACTATTGTTACTCTCATACCTTCTTCTACCATAAAACCCACCACCATCTCTATCCAAAGACTCTTCCTTTATCGGACTCT
CAGAATCTTCTCTACTAAAATCCCTAAACCCACCTTCCAATTCTTCCCCTCCACTAATTTTCTCATCCCCATCACCAACT
TTCGATACCCAATTGGATCTAACTCTCTTCGCTGCTGCTGATGACCCGACCCGTTTCTTAACCCGCCAACTCCCAACACC
AAAAGAATCCACATTTCCTTCTCTTTCATCATCTAGGGTTCCTATATTCTCATACCCAGAACTCAAATTCGTTAGGGTTC
GAGTCCTCGACGATTTACTCGTATCTTTTCTATTACCACTCGTCGTCGTCGGTGTCCATTTCGATTTCCTCCCTTGTGAA
TCATACGCCGCCGCCGCCGCGTGGTGATGATGCTGCTGCTGGTACTGGTCTCCGCCGATTTCGCCTAATCTAACGCTTGG
TCTTCTCAATCGTTTCGATCCCGCGGCTGCAATCGCCGTCGCTTCGGCTGAAGTTGACGCAGGAATAGTAACAACGCCGC
CGTTTGTTTGCTGACCATCCACTGGTTGCAATTCCGCCATTTTTAGAAGTTTTTTTTATTTCAGATTGGAACCGCCATAG
GCAAGTATGGAGCTAGTAGAGAAGATGAAAGGTCGAATCTTTTGGCTTAGGCTATTTAGGTTTATCTGGAGGAATCAGAA
GTGGATGTGAGAGAAAGAAGAGAGAATCGTCGTCATCAGGAGAATCGAAGAAGGAAGAAGAAGAGCGATGTTCACTTACT
GACACGTGTGTGTTTCTGCAGTCACTAACAGTATTTATACAATAATTGCTCAACAAGTCCCTCAATTTCCGTCAGTTTCT
TTTTAATGACTCAGGGTAAAATGGTCATTTGCTAATCATCTTCATCCTCATCAGACCTGCGATTATTTTTCAGAACCCTA
GCTTTGGCAGAAGATTGTTCGTTGTCATGTACTTGAAAGAAGGATGTTCGTTGCTATTGAAAGTTCAAAAACCCTTAATC
CCATTTGTCCTCAATACAAATCTCAATGTGAATCATCTCCTCACAGAATCTCCAAACCATGCGGAGATCAAAGAATTAGA
TGTGGTAAAGAGGCTGAGACAAGAGTCATGTGTTCCATTAGCTTTGCATTTCTTCAAATCCATTGCAAATTCTAATCTTT
TCAAGCACACGCCTTTAACATTCGAGGTAATGATTAGAAAGCTTGCAATGGATGGTCAGGTTGATAGTGTTCAGTATCTT
TTGCAGCAAATGAAACTTCAAGGTTTTCATTGTTCTGAAGATTTGTTTATCAGTGTTATTAGTGTATATAGGCAAGTGGG
TTTAGCTGAAAGAGCTGTGGAGATGTTTTATAGGATTAAGGAGTTTGGGTGTGATCCTTCTGTGAAGATATATAATCATG
TTTTGGATACTTTACTTGGTGAGAATAGGATTCAGATGATTTATATGGTTTATAGAGATATGAAGAGAGATGGGTTTGAG
CCTAATGTGTTTACGTATAATGTTCTTCTTAAGGCGTTGTGTAAGAATAATAAGGTAGATGGTGCGAAGAAGCTGCTCGT
TGAGATGTCGAATAAAGGGTGTTGTCCTGATGCTGTGAGTTATACTACGGTGATCTCGTCGATGTGTGAGGTTGGTTTGG
TTAAGGAAGGTAGAGAACTCGCGGAAAGATTTGAACCTGTTGTGAGTGTTTATAATGCTTTGATTAATGGGTTATGCAAA
GAGCATGATTACAAAGGGGCGTTTGAACTGATGAGAGAAATGGTGGAGAAGGGGATATCTCCTAATGTTATCTCGTACTC
TACACTTATCAATGTGCTTTGTAATTCTGGTCAGATTGAGCTTGCTTTCTCGTTTCTGACGCAGATGTTGAAACGAGGGT
GTCATCCAAATATTTATACATTGAGTTCTCTTGTGAAGGGTTGTTTTCTAAGAGGTACGACCTTCGATGCTCTAGACTTG
TGGAACCAGATGATCAGAGGATTTGGGTTACAGCCGAACGTTGTAGCGTATAATACTTTGGTACAAGGGTTTTGTTCCCA
TGGGAATATAGTCAAGGCTGTGTCTGTCTTTTCACACATG
>AT3G48800.1 | chr3:18092825-18095824 REVERSE LENGTH=3000
GCGTGTGTGAGAGAATTTTGATCGGTTAAGAAGAAAAGAAAATGGTTTTTTTTGTTTTTGTTATTGTTGTTTTTTGTTGA
TGATAGTGAAAGCCATGGCAGAGTGTAAGCTTGCAATGTCTGAAACCATGAAAGCCTTTTTTTTAACGCTATAGATCTTT
CATTCGTCTCGTCTCTATTGTTTCTTATCTTGATGTTTGTAGTTTGAATGTTGCGTTAGGAACAGTAGTATTAGTAGAAG
TAGAAGTGGGAAAGGAAGAGGATGATGAAGAAGAGTAGAAGAAGAGAGAAGAAGGTTTTAAAACTCTTTGATCTCTCTTT
TCTTGATGATGTTAAGGATTTTGCAATCGAATAGGTGTAGTAGCTATTTGCAATAGAAGTTCCTAGGGAAGAAAACGTAT
GTGTTTAGTCTAGCAATTTATTTACAGTGTGAAGTGTTCAGCTATCTCAATAAGTAGTAACAAGAGCAATTGAGAAAAAG
AAATTAGACTTTTCATGTGGAAACAGGGAAAGTTTCGTATGTGTTACTTGTAAGGTTTTTGTATAAGTAACAAAATGCTG
TCAATTTGTTTGAAGTGGTGCACTCAACCATGGAGCATAGAAAATTTGTGCTCTAACTTGGTTTTTGAAAGAAAAACAAA
ATTCTATATTCTTAGTTTGAACTTTGAAGTATTGCCATTTTTCTCTTCTTGCTTCTTTGGAGCTGCCGTAAAATATTTGA
TCCCGGTAAGGTCACCTGCTCTGCTTATAACCTGTCATAACACGGTGAATCCATTTGTGCATGAACTATAAGCACCTTTT
GGAGTAGATTCAAATCATTGCTACTATGCTGAGAAAGCGAGTGAACTCAACCTGCAGGGCTTTAATAAGATCTTCTCTTA
AGTGAGATGCGGAATTGCAAATACGAGCCCTGGCTAGCAATAGAGGTATAGGTGGGAAACTGACTACCACGATTGCCAAC
TGTTCAAAGTTTAAAATGTTCATTGAAACATAGAGGTGAATCTCTTTTGCGCGGAAGCAAGTGAGATATTGGAAAACAAA
TAAGAGACTTACGTTTTCTCGCAAACATTCCCTTGAGAAGGCTGCGATTTTTGCTGGATTGTAAAGCATTATTGGCATGA
TTGGGGAATCATAAACTCCAAGGACCTTGAACCCCATCTTCTGCAACTCAGCCCTGAAAAAGTTGCTGTTCTCCCTTATT
CTTGCTAACTTTAGTTCCCCTGCCCATTTTTTTAGAAAAGTTTGAGAGTATAACTTGAGATTATGAAATGCTGAAAGAGC
AGATACCTCTGTTTGAACCGTCCACTCCAAAGATGACTTTTATGGCCGATATGACTTGTTGTGCAGCAGGAGTTGAAATT
GATGTTGCGTAAAGGTGAGCAGGGTAATGTTGCTTCAAATATTGGACAAGGTCCTACAGAGATCGAAACACAAAAATGCT
ATAAAGCATTTGGTTGATTTTGAGGTGAAGTGAACTTGCCTCAACAATCTTGTGTCTGTTGTGTAGATTATTAGATACAG
AAGGGCCTTAGTGCATCATCTTTCTACTTAACTCATGTGCAAACAAAATATCAGTAAGTGAGAACAAAGGTATAGGATTG
CTAACCTTGGATCCGGCAATGTAGCCACCACAAGACCCGAGAGATTTCGTGAAAGTGCCCATCATAATGTCCACTTCAGT
AGTGTCAACTCCTAGGAGTTCACAAACACCTCGTCCTGTTTTGCCAATTGCTCCAATGCTATGAGCTTCGTCCAAATAAA
CATATGCCTGAAACAAAATGATAATTCAGTTGATAGAGTACCTTAATCACTCATCAATGTTGATCTTGAAAGATGGTTTA
CCATGTTACCTTACCTTATACTCACTGCATACTGAAACAATCTCCGGTAGATCACAGATTTCCCCTTCCATGCTATAAAT
ACCTTCAACAACAACGATAATTTTCTTCCACGGTCTGTGTGTCCTTGGTTGTCCCTCAATGATATGTTCTTTCAATACTT
TTCCAAATGAGCAGGTGTTGAGAAGCCATCAACAAGAGGGCATAAATATATATGTATGTCATGAAAATATGGAGAGTGAA
GCATAGAAATGCTTACTGTTGTGTTGGAAAACGCGGATAGTGGCTCCTGAACCTCGAGCACCATTGATAATTGAAGTATG
GTTCAAAGAATCACTTATTATCAACCCTCCCTGTATACATGGCTGTGTAATTAAGCTACTAAAAACATATGTTTTGGTAG
TAACATAAGCGTTCATATCACAAGGTGTATGCATTACCTTGCCAATCAAGACAGAAATGATAGCCGAGTTTGTTAAGTAG
CCCATGCCAAAAACAACAGCAGCAGGTTTTCCCACAAATTTAGCAACACATTCCTCAAGTTCTCCATGCACAGCTGTAGT
TCCTGATAGCAGAAACAACATATGTCAGGAAACAAAAGGGAAGAGTTTGTTTGAGACCTTATAAGAAAAGAAACTGTACC
TGCATCAACGCAAGAGCTGCATGTACTTGCTGAAAATTTCTTTAAGGACTCGATAACACGAGGCGTGCAATATTCATCGA
AAGGACAAAATCCAAGATAATTGTAGGAACCCAAACTAAGGCACCTGATGGTTTATACCAGTTTGGTCCCTCGGATGTTA
CTTTAGAGAGAAATTACCTCTAACTCTCAAGTCTTGGCCCCCCTGACTGGACCTTACTATTTTTAGTATTCGTATATGAC
AAAAACGGCAACCTTTCGAAAAAGATTTTAATCCCTTTATATTCAAATCTAATTTTAGTTACATGTTTAGTCCATATCCA
AAATTCTAAAATATTTGAACTCGAATCTTTTAAATAGTTACATGTATGGACAAAAATTTGAGAAGAAGCATGAGATCTCG
TAGCAGAACAAACCGAAGAAGTTGTGGATCGAGAGCCGGTTGGTCTCACTTCTCAGGTTCCCAAGGATATATGCTTTAGC
CTCATGCTCCTAGCAAGATCAATAATGGCAGAGTACCATC
>AT3G48810.1 | chr3:18099028-18102027 FORWARD LENGTH=3000
CAAATCAGACTTGTTCAATTTTGCTGTGAATCCATTTGCTTCTCTGTATGAATAGAAGAAGGATCAACTCCGGTGAATAT
ACAGAAATTTTGTGAACAGATGGAAGCTTGGCTTGTGGGTCTTCTTCACTGGAGCCTTCTAGAACTCAAAGAAAACATTT
TAATCCTTGCAAGAAAAATCAGACGACTGGATTTGGTACCTGACAATACATTGCTGAGATATTGGTAAGCAAGAGAGATA
CTCTTTAGTCATGCTTCTGTTGTAGCATCCATTTAATTTTAATTATATGTTTGGTTACAGACTGATGGTTGTAGACTAGA
ATCGTTGGACCTTTTTCTACAAGAATCTGCTGAAGCTGCTCTGATAACTATTCGGTTCCTAACGATGTTCTCTGGCCAAG
GTTGGAGTTTATTATATTCATTTGTGTATTGAAGCACTAGATGATATTTGGAATTAAAGGTTTGGCCTCTAAAAGTTCTA
ACTGATCCAAGCTTCTAACGAACATATAGGAGGGGAATTTCGAGCCGCTGAGAGATGAAACATCCTGCTTCAGCTACCTT
TCTGTTTCAAAAAGATCCTTCAGGTAATTTCTAAGCTCCCTTTTCCTTGTCTTTTAGGACTTCTCAGATTTCACTGACAG
ATTCCATTTCGTTTCCTCTTCATGCAGCTCGTAGAAAGTAGAAACAAAGAGAGGACCAACTGCTTTACACTATTCTGCTT
AATATAATTTTGTGACTAGTACAAGGTAAGACATGGACTAGAGGAGGCAAGAAAAGAGAACAAAGAACATAACATTTGCT
TATGTACTAAAATTAGACATAATCAATTTCTAGCTTTGTTCTCTTTCAGTCCTCTATGATTTTACCTACATCTCTGGTGA
AGAAAATTCCGGAAAAATAGATAACAAAAGAATTAAACCTAACCTAGAGAGATTACGCATATAACTGTCACCTTGATGAT
CTTCAACTCCTAACAATGGCGCAAAAGCAGAGGGACTTGTTTTTGAAGGAATGTATCGTCGTCCTGTTTTGTGCTTTAGT
GTGTATGGTGATAAATCAATTCCTAGATATGCAGTTTCTTAGTCAGCTGGTGTAATGCAAAGCTGACCATGTCCTGGACT
GTGCTCCACTGGGTACATGCTCGTGCTTCTCACAAATTTTTGATGGTCGCTCACAGGTTTTCTGAGGTGTGAGACCATTG
GACGCTTGTTTTTGTTTCTCTTCTTTACTATGGAGCATGAAGCTAATGGATCTGCAGATCCTGCTCCAACTCTCCTGCAC
ATAGAATGGTTTTTATTATTAGAGAATTGATAGATTTTGGCAAAGAAAGAAGATGAAACTGTGTTATTGATGATTACCTT
AAGAGCTTTTCTGCTGCAATTCTTGCAGATCTAATTGTACTGCGGCTTGGCACCCATTTCACGACACGGTTTGGATCAGC
TCTCATGGGAGAGTGTATTTTAATGAGCTAAAAAAGAGAGAACCAAGTTAAAACCAAAAACCTTGAAGAGATCTCTGAAT
CTCTATAATAAGCCAATGCAAATCTATTAAACACATCAAGTGGTTATTGCCATCTAACAACTAGTATTGGATAACTGGAT
AATAAAGAATGATGGGAAACCAGAGACTTACACCCAAGCATTCCATCATCTGGTAGTAAGCTCTTCCATGCAAAGGAGTA
TGTCCTTGTCGGGATTCTGAAAAATATCTTGTCCTGAAAGAATATTACAAGAGATTAAACGTAAACCATGGTTGATAAAC
AGAAATAAACATGGTTAGTAAGTAGACAGCAAGACAAAATAAATATAGGTAGACTTTATACCACTCTTTATAGCCTGGAT
CCACTGTGAATCCATACATATCCACTGAATCACACGTCGAGAGAGCAAACTCAAGAGCCTTGAGCCCAGTTCCTTTGGCT
GCTGAGCCAAATGAAGCACCGAGCATTAAGTACACAGGATTTTTTATTGGGACTTCCTGCATAGAAAGAAAAATCCTCAA
ATAAGTTTCAAAGACCAGGGGGAGTGTACAGATATTCAAAACCAAAACAGCTAAGAGAGAATTAAGTGCAATAAACAAAC
CCGAATCATCTTGTTCATAATATCATGTATTGTTGTTTTGACGAGCAGGACCTCTTGCTTTTTTTCTGCATAATTTCAAA
GGATCAGAGAGATTGGATTATCTATTTGCAAGCATAAAAAATGTGACACACACAAATGAATATATATATATATATATATA
TATAGAGAGAGAGAGAGAGAGAGAGAGAGAGAGAGAGAGAGAGAGAGAGAGAGAGAGAGAGAGAGAGAGAGAGAGAGAGA
GAGAAACAGTGGTGATGATAACCATGAAGGAGTGAAAACAAGAGAACAGTTATATAGTACCATCCAACTCCACGACTTTG
TCAAGGGCTTTTGCTGACCCTCTATTAAGAAGACGGAATGTACTTTTCTCTCCCACATATTCCTTGTAGTTCTGCAAGAA
GAAATTCCAAAAAACAAAAACAAAAGTGAAGATACGTGAGTCTACAGCGGGAACAAAAGAACTGGAAGTTATATAAAAGA
AGTCATTATTAACCTGAATAGGAGCACCATTTTCTCTTAGAACCGTATCATAAGTATCTATCTCCTTTCCGAACTTTGTT
TTTAAGAGATCACCAGAGTTACCAATAACAGCACATCGCCCAAACTGCCGGGGGAAATATGGTGGTGTTTCAGGAAGCAC
CAATGAAAGCTTCTCAATGCATAAAGATTTATTCTGGCAACGATTACTGCACCAGAATGCGAGTCTCATTAAGGCCAGAA
AAGGAAGAAGACAACACAGCATTTTACACTACTTGGTATATTGCGACTGAGAACAATCAACTAAGCAAGTGTTGAGCTGT
TGTCTGTAAAAAACAATAATAATAACAACCAATGATCATGCACTTCATCCTTGGTCTAATGTGAGTCAATACTTACAGTT
GAATTCCTTTATTGATTCTGCGCCATGCATAATCCTCCCA
>AT3G48820.2 | chr3:18097106-18100105 REVERSE LENGTH=3000
GAAACTGCATATCTAGGAATTGATTTATCACCATACACACTAAAGCACAAAACAGGACGACGATACATTCCTTCAAAAAC
AAGTCCCTCTGCTTTTGCGCCATTGTTAGGAGTTGAAGATCATCAAGGTGACAGTTATATGCGTAATCTCTCTAGGTTAG
GTTTAATTCTTTTGTTATCTATTTTTCCGGAATTTTCTTCACCAGAGATGTAGGTAAAATCATAGAGGACTGAAAGAGAA
CAAAGCTAGAAATTGATTATGTCTAATTTTAGTACATAAGCAAATGTTATGTTCTTTGTTCTCTTTTCTTGCCTCCTCTA
GTCCATGTCTTACCTTGTACTAGTCACAAAATTATATTAAGCAGAATAGTGTAAAGCAGTTGGTCCTCTCTTTGTTTCTA
CTTTCTACGAGCTGCATGAAGAGGAAACGAAATGGAATCTGTCAGTGAAATCTGAGAAGTCCTAAAAGACAAGGAAAAGG
GAGCTTAGAAATTACCTGAAGGATCTTTTTGAAACAGAAAGGTAGCTGAAGCAGGATGTTTCATCTCTCAGCGGCTCGAA
ATTCCCCTCCTATATGTTCGTTAGAAGCTTGGATCAGTTAGAACTTTTAGAGGCCAAACCTTTAATTCCAAATATCATCT
AGTGCTTCAATACACAAATGAATATAATAAACTCCAACCTTGGCCAGAGAACATCGTTAGGAACCGAATAGTTATCAGAG
CAGCTTCAGCAGATTCTTGTAGAAAAAGGTCCAACGATTCTAGTCTACAACCATCAGTCTGTAACCAAACATATAATTAA
AATTAAATGGATGCTACAACAGAAGCATGACTAAAGAGTATCTCTCTTGCTTACCAATATCTCAGCAATGTATTGTCAGG
TACCAAATCCAGTCGTCTGATTTTTCTTGCAAGGATTAAAATGTTTTCTTTGAGTTCTAGAAGGCTCCAGTGAAGAAGAC
CCACAAGCCAAGCTTCCATCTGTTCACAAAATTTCTGTATATTCACCGGAGTTGATCCTTCTTCTATTCATACAGAGAAG
CAAATGGATTCACAGCAAAATTGAACAAGTCTGATTTGCTATATGGTAAACTGATCATGGGCTCTCACGATGTCATCGAG
AATAAAACAATTAATCAATACACTCCATGTAGCAATACTTGGGACGATCCCTGCACTTATCATCCTCTCAAGAAGAATCA
CTCCATCCTCCCTACAATTAGATCTGCATAGACCCCAAATCACGTTTGTGTAAGAGATTACATCAGGCCGCCACTTTCTT
CTTCCACATGAAACTAGATCCAACATCTGGGCTGCCCTCTCAGCTTTGCCTTGTTTGCAATATGCTAATATTATCATATT
CATAGTTATCTCATCCGGAGATTTACCATCGACCATCATTTTTCCTACTAGCTGCAGAGCTATCCCCGGGAGACCTGCAT
TGCATGATCCATGTAAAAGCGTGTTGTAAGTCGATGAGCTCCACTCCACACCTCTCATGAAGATCTCTCGGGTTAGACCA
TAAGCTTCTTCTATTCGGTTTGCCTTTGCGAGCCCATCCAGTAACTCGTTGTATGTTACAATGTTGGGAGGGCATCTGTG
TTGCTGCTCCATTTGTCTGAACACTTTCTCAGCCCAGTCAAGCCTCCCTGCATCGCATAAACCTTTGATAAATGCGTTAA
ACGTTGGCACAGAAGGAGCACAGTTTTCTTTGGACATAATCTCTATAAGAGATTCAGCTTCTTTAAACTTGGAGTGCCTA
CAAAGAGCTTCCACCATGTTCGTATAGACTACAACATTTGGGCAACATCCACTAGTCAGCATCTTGTTCCATATATAAAC
TGCGCCATCCAGGCTACCTCTTTTGGCAAAACCGTTGATAAGTGAGCCATAGGTTCTGATGTTTGGAGAACATCCGATTT
CTTCCATGTGTGAAAAGACAGACACAGCCTTGACTATATTCCCATGGGAACAAAACCCTTGTACCAAAGTATTATACGCT
ACAACGTTCGGCTGTAACCCAAATCCTCTGATCATCTGGTTCCACAAGTCTAGAGCATCGAAGGTCGTACCTCTTAGAAA
ACAACCCTTCACAAGAGAACTCAATGTATAAATATTTGGATGACACCCTCGTTTCAACATCTGCGTCAGAAACGAGAAAG
CAAGCTCAATCTGACCAGAATTACAAAGCACATTGATAAGTGTAGAGTACGAGATAACATTAGGAGATATCCCCTTCTCC
ACCATTTCTCTCATCAGTTCAAACGCCCCTTTGTAATCATGCTCTTTGCATAACCCATTAATCAAAGCATTATAAACACT
CACAACAGGTTCAAATCTTTCCGCGAGTTCTCTACCTTCCTTAACCAAACCAACCTCACACATCGACGAGATCACCGTAG
TATAACTCACAGCATCAGGACAACACCCTTTATTCGACATCTCAACGAGCAGCTTCTTCGCACCATCTACCTTATTATTC
TTACACAACGCCTTAAGAAGAACATTATACGTAAACACATTAGGCTCAAACCCATCTCTCTTCATATCTCTATAAACCAT
ATAAATCATCTGAATCCTATTCTCACCAAGTAAAGTATCCAAAACATGATTATATATCTTCACAGAAGGATCACACCCAA
ACTCCTTAATCCTATAAAACATCTCCACAGCTCTTTCAGCTAAACCCACTTGCCTATATACACTAATAACACTGATAAAC
AAATCTTCAGAACAATGAAAACCTTGAAGTTTCATTTGCTGCAAAAGATACTGAACACTATCAACCTGACCATCCATTGC
AAGCTTTCTAATCATTACCTCGAATGTTAAAGGCGTGTGCTTGAAAAGATTAGAATTTGCAATGGATTTGAAGAAATGCA
AAGCTAATGGAACACATGACTCTTGTCTCAGCCTCTTTACCACATCTAATTCTTTGATCTCCGCATGGTTTGGAGATTCT
GTGAGGAGATGATTCACATTGAGATTTGTATTGAGGACAA
>AT3G48820.1 | chr3:18097106-18100105 REVERSE LENGTH=3000
GAAACTGCATATCTAGGAATTGATTTATCACCATACACACTAAAGCACAAAACAGGACGACGATACATTCCTTCAAAAAC
AAGTCCCTCTGCTTTTGCGCCATTGTTAGGAGTTGAAGATCATCAAGGTGACAGTTATATGCGTAATCTCTCTAGGTTAG
GTTTAATTCTTTTGTTATCTATTTTTCCGGAATTTTCTTCACCAGAGATGTAGGTAAAATCATAGAGGACTGAAAGAGAA
CAAAGCTAGAAATTGATTATGTCTAATTTTAGTACATAAGCAAATGTTATGTTCTTTGTTCTCTTTTCTTGCCTCCTCTA
GTCCATGTCTTACCTTGTACTAGTCACAAAATTATATTAAGCAGAATAGTGTAAAGCAGTTGGTCCTCTCTTTGTTTCTA
CTTTCTACGAGCTGCATGAAGAGGAAACGAAATGGAATCTGTCAGTGAAATCTGAGAAGTCCTAAAAGACAAGGAAAAGG
GAGCTTAGAAATTACCTGAAGGATCTTTTTGAAACAGAAAGGTAGCTGAAGCAGGATGTTTCATCTCTCAGCGGCTCGAA
ATTCCCCTCCTATATGTTCGTTAGAAGCTTGGATCAGTTAGAACTTTTAGAGGCCAAACCTTTAATTCCAAATATCATCT
AGTGCTTCAATACACAAATGAATATAATAAACTCCAACCTTGGCCAGAGAACATCGTTAGGAACCGAATAGTTATCAGAG
CAGCTTCAGCAGATTCTTGTAGAAAAAGGTCCAACGATTCTAGTCTACAACCATCAGTCTGTAACCAAACATATAATTAA
AATTAAATGGATGCTACAACAGAAGCATGACTAAAGAGTATCTCTCTTGCTTACCAATATCTCAGCAATGTATTGTCAGG
TACCAAATCCAGTCGTCTGATTTTTCTTGCAAGGATTAAAATGTTTTCTTTGAGTTCTAGAAGGCTCCAGTGAAGAAGAC
CCACAAGCCAAGCTTCCATCTGTTCACAAAATTTCTGTATATTCACCGGAGTTGATCCTTCTTCTATTCATACAGAGAAG
CAAATGGATTCACAGCAAAATTGAACAAGTCTGATTTGCTATATGGTAAACTGATCATGGGCTCTCACGATGTCATCGAG
AATAAAACAATTAATCAATACACTCCATGTAGCAATACTTGGGACGATCCCTGCACTTATCATCCTCTCAAGAAGAATCA
CTCCATCCTCCCTACAATTAGATCTGCATAGACCCCAAATCACGTTTGTGTAAGAGATTACATCAGGCCGCCACTTTCTT
CTTCCACATGAAACTAGATCCAACATCTGGGCTGCCCTCTCAGCTTTGCCTTGTTTGCAATATGCTAATATTATCATATT
CATAGTTATCTCATCCGGAGATTTACCATCGACCATCATTTTTCCTACTAGCTGCAGAGCTATCCCCGGGAGACCTGCAT
TGCATGATCCATGTAAAAGCGTGTTGTAAGTCGATGAGCTCCACTCCACACCTCTCATGAAGATCTCTCGGGTTAGACCA
TAAGCTTCTTCTATTCGGTTTGCCTTTGCGAGCCCATCCAGTAACTCGTTGTATGTTACAATGTTGGGAGGGCATCTGTG
TTGCTGCTCCATTTGTCTGAACACTTTCTCAGCCCAGTCAAGCCTCCCTGCATCGCATAAACCTTTGATAAATGCGTTAA
ACGTTGGCACAGAAGGAGCACAGTTTTCTTTGGACATAATCTCTATAAGAGATTCAGCTTCTTTAAACTTGGAGTGCCTA
CAAAGAGCTTCCACCATGTTCGTATAGACTACAACATTTGGGCAACATCCACTAGTCAGCATCTTGTTCCATATATAAAC
TGCGCCATCCAGGCTACCTCTTTTGGCAAAACCGTTGATAAGTGAGCCATAGGTTCTGATGTTTGGAGAACATCCGATTT
CTTCCATGTGTGAAAAGACAGACACAGCCTTGACTATATTCCCATGGGAACAAAACCCTTGTACCAAAGTATTATACGCT
ACAACGTTCGGCTGTAACCCAAATCCTCTGATCATCTGGTTCCACAAGTCTAGAGCATCGAAGGTCGTACCTCTTAGAAA
ACAACCCTTCACAAGAGAACTCAATGTATAAATATTTGGATGACACCCTCGTTTCAACATCTGCGTCAGAAACGAGAAAG
CAAGCTCAATCTGACCAGAATTACAAAGCACATTGATAAGTGTAGAGTACGAGATAACATTAGGAGATATCCCCTTCTCC
ACCATTTCTCTCATCAGTTCAAACGCCCCTTTGTAATCATGCTCTTTGCATAACCCATTAATCAAAGCATTATAAACACT
CACAACAGGTTCAAATCTTTCCGCGAGTTCTCTACCTTCCTTAACCAAACCAACCTCACACATCGACGAGATCACCGTAG
TATAACTCACAGCATCAGGACAACACCCTTTATTCGACATCTCAACGAGCAGCTTCTTCGCACCATCTACCTTATTATTC
TTACACAACGCCTTAAGAAGAACATTATACGTAAACACATTAGGCTCAAACCCATCTCTCTTCATATCTCTATAAACCAT
ATAAATCATCTGAATCCTATTCTCACCAAGTAAAGTATCCAAAACATGATTATATATCTTCACAGAAGGATCACACCCAA
ACTCCTTAATCCTATAAAACATCTCCACAGCTCTTTCAGCTAAACCCACTTGCCTATATACACTAATAACACTGATAAAC
AAATCTTCAGAACAATGAAAACCTTGAAGTTTCATTTGCTGCAAAAGATACTGAACACTATCAACCTGACCATCCATTGC
AAGCTTTCTAATCATTACCTCGAATGTTAAAGGCGTGTGCTTGAAAAGATTAGAATTTGCAATGGATTTGAAGAAATGCA
AAGCTAATGGAACACATGACTCTTGTCTCAGCCTCTTTACCACATCTAATTCTTTGATCTCCGCATGGTTTGGAGATTCT
GTGAGGAGATGATTCACATTGAGATTTGTATTGAGGACAA
>AT3G48830.1 | chr3:18106304-18109303 FORWARD LENGTH=3000
TCCCTCTTGGATTGGTTGGGCTTAAACTGAGATACGGTAGAAAGCAGAAATGATATTTGCCATACCTTTCTTATGTAAAA
ACATAATAGCTAGGCGTCGTGAACACCATTTTTGTACTCTTACAAGATAGAAATAAAATAAGAAAAGTTGGGAGTTTTTT
TCCCTTTTATTTCTTTAATGTGATGGCATTGTGAGGAATGTCCTTGTACTTTTATGCACTTACAGATGGAGCAAGCGCAG
TAGCTGGAGAAGCACCACCAGTGGCTGGCCTTAAGAAAATGAGAAAATTATAGGTAATTGATGGATGTCTTGCATATGTT
GGTTCTACAATGGTTCGAGTATTGATTAGACTATCTTTAAGTGCAGGTGATGAAAACTTTAAAGTTACAATCCAGCTAAA
ACTTTGACAGCATCATAGATAACCCACTTCGCTGCAGTTAGTGTTCCTATCATGAAAATGCGAAGAGGAAGGTCCCGGGT
AAACATGTCTCTAACATTTTCTTGACTGAGAGTATATGTCTTCCCTGCTGTCAGAAACGTTATGTTGGATCTGATTTCCT
GGTTCTGTTTGGCATTCAGCTTTAGATTTGAGTTTGGTGATATTCAGGAAATGCTCTGGTTACTATGCCGATGCTCAAAC
TCATCAGCTGTTAAAAAATATTCATAGTCCATTTGCCAAGGACAAGTCCTCAAGCACTAAAGAGCATACAGTTATTTGCC
CTATTTGGCAAGGAGATCCTGCTATTCCGTTTATTGCTCTGCCTTGCCAGCACAGGTTTGATTACCTCTCTCTCTCCCCC
AGATATGTAGTAAAAGTAATTCTACTAGAAGCTAAGTAACTGCACATGATTGCTTAAATTGAGTATATGAAGTTAGACAA
GAGAGCAGTGATGTCATTGGCAATGGATGAAGAATTCAGAGTATATGATATAGTTGTTACCTGCGCTTTTAAGAATGATT
TGTGGCATGTATTAAAAATAAAAACATCGCTTTCTTGTTGATCAGGTAATCTGGAATGATGTAATATTGATATTTTGGGT
TATTTAAAAAGTCAACAGAAAAATAAAATTGGGCCGAAGCTTATTAGGCCCTAAAGGCCCACGAAGAAGAGCGAAACCCC
TTAACGTGTGAAAACCCAAAATCTCGCTCTCTTCGTCTCATCATATTTCTCTTTTTTGCGGCTCTCAACGTAAAGAACTC
TTCCCGGCAAATAAACCGTTCGCTGTTTTCATCTTCTCTATGGCCAGTTCCGACAAAGTTAATTTATTGGGTTTGTTTTG
GGTGGCTCTCTCTCTTATCTACTGTTTTGTAAATAGACATGTCTTGGCTACTCTAGCTGAAGAGTTTTTTTTTTTGTTGT
TGCTGCTCTGCTTTAAGGTAAGCGAGAGCCAGAAGATGATTTGGAGACCAAACCGATTCTGAAGAAACATAAGGAAAATT
CCGAGGAGGAGAACAAGGTAACCACTTGATTCTTCTTCTTTGGGAACAAGTTTCTTTACACACTTTGTTATAGTAGTGGC
TACTCATGTAACAGGAGCAGATCAAAGGAACGGTCGAGTTGTTGGAGACAAAATCTGATCAGGCTCCAGTGAAGGTATGA
TTTTTTTAAAAATCTAAAAATATTGTACAAGTTTATGTTCAGTTGTTCTTATTGTCTCCAAACTGGCTACTCATGTAACA
GGAGACAGTGGAAGGACTTGATGAAACTCCCGATTCTGTTGAGGTACCTAAGAAGTATATGTCTGGTCTTTTGATTCGTT
GCTTTCCCTCAAGAAAAAAGACGCTCTATGTTTGCTGTCTCCCTCGCGACACTAAAATGCCAGATATGTAAGTAGCACCT
TTAGTTTCCTCTTTCGTTCTTGTAGCAAGGTTTTCATGACTCCTCCATTTTTTACAGCATCGATTTCTTCAAAGATGTTG
GACAAGTTGTTAGTGTTCAACTTACTACAAAACGCAACGGTTTGCGTTTGTCCACTGGCTTCGTTGAGTTTGCTTCTGCT
AACGAAGCAAAGAAGGTGAGACTAGTTTATAGTTTAATGATGAAATGTATTTTACTAGTCATTTGAAAAGTACCCTATGC
TTATGATGCAAATTGTTATTCGAAAATACCTTTGCTAATCAAATCTTTTAATTATACTGTAGGCGCTGGATATGAAGAAT
GGTGAATATTTGTGTGGTAATAAGCTTATTCTTGGCATGGCTAGCTGCGAAAATATTGCACAACCCAAGTAAATTAATTT
TCCCTGTTATAGTGATTTTGTTTCTGGCATGGTTGCTAGGTTTTTTTTATGCCATTACAGATTACTAATGCTATTACTTT
TTGTTAATTAGGTATTGCATATATCACAAGGTTTGGTAAGGGATTCAACTATTTGCCTCTTGAGTTTGTTACCATGAGCA
CATTAGGTGAAGTTTTTGGTATAGCAGGTACGAAGACTACATTCAACAAGAAAGCCTTCCGATTGAAGAAGAGGAGACAC
CTCCCAAAATTGTTCAGGTACCTTTGTTCTTATTATCTTCGAAATCTGTCAGGCTCAGAAGAAACGCTTATTCTGTCTCG
GGGATGAGTCTACTTTTTTGTTGTTATGCATATTTAAGCCCTTTTCTCCTTAAGAGTGGCGCTAACACACTTGGCTGTTC
CATTCAGGCAGCTGCTGTAAGAAAAAATACGCTCTTTGTTGCCAATCTCTCTCCCCAAACTAAAATATTACATATGTAAG
TAGCACCTTTAATTTTTGCTTTCGTTCTCGGAGGAAGTTTTCCATGACTGATATTTTATCCTTCCACTTTTACAGACTCG
ATTTCTTCAATGATGTTGGAGAAGTTGTTAGTGTTCGACTTATTGTAAGCCCCGAGAGTAAGCATGTGGGCTATGGCTTT
GTTGAGTTTGCTTCTCCTTGCTTAGCAAACATGGTGAGACTAGTTTTGTAGTAATGATTTAAAAATTATCAAAGTCATTT
GAAAATTAGTGTATACTTATGATGAAAAACATTCAGCAGT
>AT3G48835.1 | chr3:18110217-18113216 FORWARD LENGTH=3000
AAATTTAGTGTATACTTATGAAGAGGAAATAATTACTAGAATATGTTTATTTTTATAATAGAACACATCTTTTTTTTATT
ATTCGTATGTTTTCGGTACTTGTGTAATTACACTTAAGACCCTTGATTAGTTTTAATTAAATATTATTATTAAATTCGTT
TTTAATTAAAAAATAAATAAAAAAACAGTGATTATCCATGTCATCAGTCCATGTCATTTACCCTAATCCACGTCATCCGA
AACCAAAAATTCCTTTAAAACTTTCAGTTTCTCATTTTTTCAGCACATCTTACTATTCATCCGCGCAAAAAAAAAAAAAA
AAAAAAAAATGTCGCTCTCTTCTCTCGTTCAGTCGACGGAACCCTAATTTCATCGCCGTTCTCTACTTATCTCGTCTCTT
TCGGCCGAAACTCTTTCGGTGGTGTCGAATTTCAAGTCATCAAAAATCAAAACCCAAATCAAAGAGATCTGTGGAATTTT
ATATGATTTGTTACAGGTTTTAGTTGAATCAAGAATAACTACTCTTTTACTTTGATTTAATATGTCTATCGTTTAGTTTT
CCTCTCAATCGATCTATTTAGAGATATTTCTACTTCTATCAATGTTTTGATTCATATGGTTTCGTCTTCCTCCTATGTAT
CCCTCAAACAGATTATTACGTTTTTTAATTTGATTGTTGTTATTTGGCCAATAAATTTCATATTGTCTTCCCCAGAAAAA
TGTTGCTTTCCGATCTGTATTATAAATCAGCCGTAAAGTGATGTAACTCAGCCTTAACGTGATGTAACTCAGCCGTAACA
TATAATTTATACAACCTTTCGTCTTCCCTAAATGATAACTCAGCCGTGACATGTAATTTACCGAACCTTTCGTCTTCCCT
GAAGCATATAACTCAGCCGTAACATATAATTTACACTCATCTTTCGTTTGCCCTTGAACATATAACTCAGCCGTGACATG
TAAATTTATAGATGTCTTCCCTTAAACATATAACTCAGTCGTAATGTAATTTTACCGAACCTTTCGTCTTCCCTGGAACA
TATAACTCAGCCGCGACATGTAAATTGACTGAACGTTTCGTTCTTCCTTAAGCATATAACTCAACCGTAATGTAATTTTA
TCGAACCTTTCGTCTTTCCTGGAACGTATAACTCAGTCGTGACAAGTAAATTGACTAAACCTTTCGTCTTCCCTTAAGCA
TATAACTCAGCCGTGACATGTAAATTTGTCGTGAAACAATAAGAGATACAACATTTCGTCTAACTTTATCATCGAGCACC
AACTTCACAAATTTGTCGTGCGTTGTTTTCGCATCTATCTGCACAAGTTTACACCCTCTTTCATCAGTGTTAAATATGTA
TTTGTGTTTCTATACCCAATTCCTGGAAACAACAATTACCAAAACTAGATCAACCATATCGGGAGAAAGATGAAAGAAAT
TGAAGAAAAATGAGGAAAATGATGAGGAATTAGAAGTTCCGGTGATGTGAAAAATTCAAGTGAAGAAGACGAGTTGAAAA
AATTTTACCCTATTTTTTTATCCTTTGATGATGCTGACATGGAATGATGACATGAAATATTACAGCCGACGTCGTTTTGA
ATTGATGAGGTAGCAACTAAGCCACCAAACGAACATTTGATAACTCAGCCATCAAGCAAATCTATAAGTCAGTCGCAACA
TGAATACTATTACAGTAATTAAAAAAGGAAAAAAAAATAAAGTTAAGTCAGCCGTGTAATGTCGTAACTCAACTAACTCA
ACCGTAACGTTCAACAACTCGGCCATAACTGCATGATATTATAGTAATTAATCTTTTAAAAATAAGTCAGCCATAACATG
GCTGAGTTATATCGTAATCCAGCTATTGGCGGCTGATTTATATCACTCGACTATAACTCAGCCGTCACATCTTTCCATAA
CTAAGCTAATCAAAACTATAACTCGGCCGCGTCGAGGAAATAAGTCAGCCTTTTTCTCATAACTCAGCCATATTGTTGGC
TGGGTTATCGTATAACTTCTTATAACTCGGCCGAACATCCTTAACTCAAGCATACTGTTGCCTGAGTTATAGTATAACTC
AGGCAACATTTTTCAACTCAGCCGTAACGTCTGGCTGAGTTATACTCATACTTCGCCGTTTTGTTATGACTCATATATTT
TTGACGTAAGTCAGCCGCAACATACCGTAACTCAGCCGGCTGAGTTCATTTAATCCACGTCAGCAAGTTCTGACGTGGCA
GTGGCATTCCCTGTAATTATGTTTTTTTCGGTAACGTTTAGTAGGGGCACGCTGGGTAATAAAAAAACTCGAAAATATAA
CAGTAATTAAAAAAAGTTCTGTCGTGTTCTGGTAATAACACCTAATTTCTTACCCACAGTTAATCTCCCTACGAAGAAAA
TGATAAAAGTAGTTATTTTGAAAGTTGATTGCTGACTAAATCTTTAATACTGTAGGCGCTGGAAATGAAGAACGGCAAAT
ATTTACTCGATCGCGAGATTTATCTTAAGACTGCTCCATACCGTCCACGACCCAAGTAAATTGATTTTCCTTGTTATGGA
GATTTGTTTCTGTAACATTGATTTGTTTCTCTTTAATCTTCTTTTTCTTCTGTTTGTTCTCCAAATCATCAGCTTCTATC
AAAAGGCTTTCTTCTCGAAGGTAGTCTTCGTACCTGGAATAACAAAAACCCTTGTCATCTCTTCATGTTTACCAAAAATT
TCACCCAATGTGCTCTTGATAACAAAACTCAAAAGGCAATATAGTTAAATCCCTTACCAAAGCTTCTCTGCAAGGTTGTA
CCTAATTAACAAGAAACAATAGCATTAAACTTGTACAATGACATCAAAACTCTAATAAGCAGTTAGAGAAACAAATCTCA
ATAACATGGAAAATCAATTTACTTGGGTCGGAGAGGGTATGGAGCTATCTCAGCCACGTCAAGAACAACATAACGATTCC
GCAATCTTCTTAGGTTCTTCTTTTCCAGCGGCGCCTAATA
>AT3G48840.2 | chr3:18109721-18112720 REVERSE LENGTH=3000
GATAAATCTCGCGATCGAGTAAATATTTGCCGTTCTTCATTTCCAGCGCCTACAGTATTAAAGATTTAGTCAGCAATCAA
CTTTCAAAATAACTACTTTTATCATTTTCTTCGTAGGGAGATTAACTGTGGGTAAGAAATTAGGTGTTATTACCAGAACA
CGACAGAACTTTTTTTAATTACTGTTATATTTTCGAGTTTTTTTATTACCCAGCGTGCCCCTACTAAACGTTACCGAAAA
AAACATAATTACAGGGAATGCCACTGCCACGTCAGAACTTGCTGACGTGGATTAAATGAACTCAGCCGGCTGAGTTACGG
TATGTTGCGGCTGACTTACGTCAAAAATATATGAGTCATAACAAAACGGCGAAGTATGAGTATAACTCAGCCAGACGTTA
CGGCTGAGTTGAAAAATGTTGCCTGAGTTATACTATAACTCAGGCAACAGTATGCTTGAGTTAAGGATGTTCGGCCGAGT
TATAAGAAGTTATACGATAACCCAGCCAACAATATGGCTGAGTTATGAGAAAAAGGCTGACTTATTTCCTCGACGCGGCC
GAGTTATAGTTTTGATTAGCTTAGTTATGGAAAGATGTGACGGCTGAGTTATAGTCGAGTGATATAAATCAGCCGCCAAT
AGCTGGATTACGATATAACTCAGCCATGTTATGGCTGACTTATTTTTAAAAGATTAATTACTATAATATCATGCAGTTAT
GGCCGAGTTGTTGAACGTTACGGTTGAGTTAGTTGAGTTACGACATTACACGGCTGACTTAACTTTATTTTTTTTTCCTT
TTTTAATTACTGTAATAGTATTCATGTTGCGACTGACTTATAGATTTGCTTGATGGCTGAGTTATCAAATGTTCGTTTGG
TGGCTTAGTTGCTACCTCATCAATTCAAAACGACGTCGGCTGTAATATTTCATGTCATCATTCCATGTCAGCATCATCAA
AGGATAAAAAAATAGGGTAAAATTTTTTCAACTCGTCTTCTTCACTTGAATTTTTCACATCACCGGAACTTCTAATTCCT
CATCATTTTCCTCATTTTTCTTCAATTTCTTTCATCTTTCTCCCGATATGGTTGATCTAGTTTTGGTAATTGTTGTTTCC
AGGAATTGGGTATAGAAACACAAATACATATTTAACACTGATGAAAGAGGGTGTAAACTTGTGCAGATAGATGCGAAAAC
AACGCACGACAAATTTGTGAAGTTGGTGCTCGATGATAAAGTTAGACGAAATGTTGTATCTCTTATTGTTTCACGACAAA
TTTACATGTCACGGCTGAGTTATATGCTTAAGGGAAGACGAAAGGTTTAGTCAATTTACTTGTCACGACTGAGTTATACG
TTCCAGGAAAGACGAAAGGTTCGATAAAATTACATTACGGTTGAGTTATATGCTTAAGGAAGAACGAAACGTTCAGTCAA
TTTACATGTCGCGGCTGAGTTATATGTTCCAGGGAAGACGAAAGGTTCGGTAAAATTACATTACGACTGAGTTATATGTT
TAAGGGAAGACATCTATAAATTTACATGTCACGGCTGAGTTATATGTTCAAGGGCAAACGAAAGATGAGTGTAAATTATA
TGTTACGGCTGAGTTATATGCTTCAGGGAAGACGAAAGGTTCGGTAAATTACATGTCACGGCTGAGTTATCATTTAGGGA
AGACGAAAGGTTGTATAAATTATATGTTACGGCTGAGTTACATCACGTTAAGGCTGAGTTACATCACTTTACGGCTGATT
TATAATACAGATCGGAAAGCAACATTTTTCTGGGGAAGACAATATGAAATTTATTGGCCAAATAACAACAATCAAATTAA
AAAACGTAATAATCTGTTTGAGGGATACATAGGAGGAAGACGAAACCATATGAATCAAAACATTGATAGAAGTAGAAATA
TCTCTAAATAGATCGATTGAGAGGAAAACTAAACGATAGACATATTAAATCAAAGTAAAAGAGTAGTTATTCTTGATTCA
ACTAAAACCTGTAACAAATCATATAAAATTCCACAGATCTCTTTGATTTGGGTTTTGATTTTTGATGACTTGAAATTCGA
CACCACCGAAAGAGTTTCGGCCGAAAGAGACGAGATAAGTAGAGAACGGCGATGAAATTAGGGTTCCGTCGACTGAACGA
GAGAAGAGAGCGACATTTTTTTTTTTTTTTTTTTTTTTGCGCGGATGAATAGTAAGATGTGCTGAAAAAATGAGAAACTG
AAAGTTTTAAAGGAATTTTTGGTTTCGGATGACGTGGATTAGGGTAAATGACATGGACTGATGACATGGATAATCACTGT
TTTTTTATTTATTTTTTAATTAAAAACGAATTTAATAATAATATTTAATTAAAACTAATCAAGGGTCTTAAGTGTAATTA
CACAAGTACCGAAAACATACGAATAATAAAAAAAAGATGTGTTCTATTATAAAAATAAACATATTCTAGTAATTATTTCC
TCTTCATAAGTATACACTAAATTTCTAATGACTAGTAAAATACTTTTCATCATTACTATAAACTAATCTGACCTTCTTTG
CTTCGTCAGCAGAAGTAAACTCAACAAAGCCACGGCCAAAAGGCTTGCCCTTTTGGTCTACAATAAGTCGGACATTAACA
ACTTGTCCAGCATCTTTGAAGAAATCGATGCTGTAAAAATGGAGGGTAAAATATCAGCCTTGCTCCAAGAACGAAAGAGG
AGATTAAAGGTGCTACTTACATATGTGATATTTTTGTTCGGCGAGGGACATGCGCAATAATGAGCACCTTTTCTCTTAAG
GCAACTGCCTGAATTCAACAGTCAAGTGTGTTAGCACGAGTCTAAGGAGAAAAGGACTTGAATTGCATAACAAGAAGTAG
CCTCATCTAAAGATTCATCCTCAGAATAAAGTCATTTTTTTTAAGGGTAATGAAATATTTTGAAGATAATAAGAACAAGT
ACCTCAACACAACTAGGAGTTTCATCAAGTCCTTCCACTG
>AT3G48840.1 | chr3:18109721-18112720 REVERSE LENGTH=3000
GATAAATCTCGCGATCGAGTAAATATTTGCCGTTCTTCATTTCCAGCGCCTACAGTATTAAAGATTTAGTCAGCAATCAA
CTTTCAAAATAACTACTTTTATCATTTTCTTCGTAGGGAGATTAACTGTGGGTAAGAAATTAGGTGTTATTACCAGAACA
CGACAGAACTTTTTTTAATTACTGTTATATTTTCGAGTTTTTTTATTACCCAGCGTGCCCCTACTAAACGTTACCGAAAA
AAACATAATTACAGGGAATGCCACTGCCACGTCAGAACTTGCTGACGTGGATTAAATGAACTCAGCCGGCTGAGTTACGG
TATGTTGCGGCTGACTTACGTCAAAAATATATGAGTCATAACAAAACGGCGAAGTATGAGTATAACTCAGCCAGACGTTA
CGGCTGAGTTGAAAAATGTTGCCTGAGTTATACTATAACTCAGGCAACAGTATGCTTGAGTTAAGGATGTTCGGCCGAGT
TATAAGAAGTTATACGATAACCCAGCCAACAATATGGCTGAGTTATGAGAAAAAGGCTGACTTATTTCCTCGACGCGGCC
GAGTTATAGTTTTGATTAGCTTAGTTATGGAAAGATGTGACGGCTGAGTTATAGTCGAGTGATATAAATCAGCCGCCAAT
AGCTGGATTACGATATAACTCAGCCATGTTATGGCTGACTTATTTTTAAAAGATTAATTACTATAATATCATGCAGTTAT
GGCCGAGTTGTTGAACGTTACGGTTGAGTTAGTTGAGTTACGACATTACACGGCTGACTTAACTTTATTTTTTTTTCCTT
TTTTAATTACTGTAATAGTATTCATGTTGCGACTGACTTATAGATTTGCTTGATGGCTGAGTTATCAAATGTTCGTTTGG
TGGCTTAGTTGCTACCTCATCAATTCAAAACGACGTCGGCTGTAATATTTCATGTCATCATTCCATGTCAGCATCATCAA
AGGATAAAAAAATAGGGTAAAATTTTTTCAACTCGTCTTCTTCACTTGAATTTTTCACATCACCGGAACTTCTAATTCCT
CATCATTTTCCTCATTTTTCTTCAATTTCTTTCATCTTTCTCCCGATATGGTTGATCTAGTTTTGGTAATTGTTGTTTCC
AGGAATTGGGTATAGAAACACAAATACATATTTAACACTGATGAAAGAGGGTGTAAACTTGTGCAGATAGATGCGAAAAC
AACGCACGACAAATTTGTGAAGTTGGTGCTCGATGATAAAGTTAGACGAAATGTTGTATCTCTTATTGTTTCACGACAAA
TTTACATGTCACGGCTGAGTTATATGCTTAAGGGAAGACGAAAGGTTTAGTCAATTTACTTGTCACGACTGAGTTATACG
TTCCAGGAAAGACGAAAGGTTCGATAAAATTACATTACGGTTGAGTTATATGCTTAAGGAAGAACGAAACGTTCAGTCAA
TTTACATGTCGCGGCTGAGTTATATGTTCCAGGGAAGACGAAAGGTTCGGTAAAATTACATTACGACTGAGTTATATGTT
TAAGGGAAGACATCTATAAATTTACATGTCACGGCTGAGTTATATGTTCAAGGGCAAACGAAAGATGAGTGTAAATTATA
TGTTACGGCTGAGTTATATGCTTCAGGGAAGACGAAAGGTTCGGTAAATTACATGTCACGGCTGAGTTATCATTTAGGGA
AGACGAAAGGTTGTATAAATTATATGTTACGGCTGAGTTACATCACGTTAAGGCTGAGTTACATCACTTTACGGCTGATT
TATAATACAGATCGGAAAGCAACATTTTTCTGGGGAAGACAATATGAAATTTATTGGCCAAATAACAACAATCAAATTAA
AAAACGTAATAATCTGTTTGAGGGATACATAGGAGGAAGACGAAACCATATGAATCAAAACATTGATAGAAGTAGAAATA
TCTCTAAATAGATCGATTGAGAGGAAAACTAAACGATAGACATATTAAATCAAAGTAAAAGAGTAGTTATTCTTGATTCA
ACTAAAACCTGTAACAAATCATATAAAATTCCACAGATCTCTTTGATTTGGGTTTTGATTTTTGATGACTTGAAATTCGA
CACCACCGAAAGAGTTTCGGCCGAAAGAGACGAGATAAGTAGAGAACGGCGATGAAATTAGGGTTCCGTCGACTGAACGA
GAGAAGAGAGCGACATTTTTTTTTTTTTTTTTTTTTTTGCGCGGATGAATAGTAAGATGTGCTGAAAAAATGAGAAACTG
AAAGTTTTAAAGGAATTTTTGGTTTCGGATGACGTGGATTAGGGTAAATGACATGGACTGATGACATGGATAATCACTGT
TTTTTTATTTATTTTTTAATTAAAAACGAATTTAATAATAATATTTAATTAAAACTAATCAAGGGTCTTAAGTGTAATTA
CACAAGTACCGAAAACATACGAATAATAAAAAAAAGATGTGTTCTATTATAAAAATAAACATATTCTAGTAATTATTTCC
TCTTCATAAGTATACACTAAATTTCTAATGACTAGTAAAATACTTTTCATCATTACTATAAACTAATCTGACCTTCTTTG
CTTCGTCAGCAGAAGTAAACTCAACAAAGCCACGGCCAAAAGGCTTGCCCTTTTGGTCTACAATAAGTCGGACATTAACA
ACTTGTCCAGCATCTTTGAAGAAATCGATGCTGTAAAAATGGAGGGTAAAATATCAGCCTTGCTCCAAGAACGAAAGAGG
AGATTAAAGGTGCTACTTACATATGTGATATTTTTGTTCGGCGAGGGACATGCGCAATAATGAGCACCTTTTCTCTTAAG
GCAACTGCCTGAATTCAACAGTCAAGTGTGTTAGCACGAGTCTAAGGAGAAAAGGACTTGAATTGCATAACAAGAAGTAG
CCTCATCTAAAGATTCATCCTCAGAATAAAGTCATTTTTTTTAAGGGTAATGAAATATTTTGAAGATAATAAGAACAAGT
ACCTCAACACAACTAGGAGTTTCATCAAGTCCTTCCACTG
>AT3G48850.1 | chr3:18111759-18114758 REVERSE LENGTH=3000
AATTACAAGAATATTCCTCGCGTAGCCGTCACGTTAGAGCAATAAAAGGGAAACAGAACTACCAGTTATTTTTCTTAATT
ATTTTGTTTCTGTTGTCTAGTATAGAACAAAAATGGTGTTCACTACATACATCTAGCTAATATGGAAGTCATTTAAAATA
TCATTTGCAATACAAGTATAGAACCAATCTAAGAGGGACAACAACTCTTGAGATGGGCTTACTTGAAAGATTTGTGTAAC
TTTTTTAGCATTCCATCATTTGCAATACATATTTTCTTATAAAGTTATGAAAATGATATAAAAAGGTAAATAATTTACAT
ATGCCCATGCCCTGATCCATTGTTCTAGGCGCTAGGCTTCTACCAATTTATTAAACATATTCCGAAAACCGAAGTAACAA
AAAAAAGTTGCATTGTATCACAAGTTAAAAACACAAAAAAGCTTCATCTTCTTCCATCAACTGTCGTCAGAGAAGGTAAT
CTTCTTACCGCAAGATACCCTGAAGATTTCCGTCTTATAAACACCATAGAGCTTCATTTCTTATTCGGTTAGGTCTCCAA
ATCATCTTTTTCTATCAGAAGGCTGTCTTGTCCAAGGTAGTCTTCGTACCTGGAATAACACAAAAACCCTTCTGATCTCT
CCATGTATACCAAAAACTTCACCCAGTGTGCCTCTTGATAACAAACTTATGAGGCAAATAGTTAAATCCCTTACCAAAGC
TTCTTTGCAAGAAGACTAACACGGTTATCTTTGTTAATTAGGTATTGCATAGATCACAAGGTTTGGTAAGGGATTTAACT
ATTTGCCTCATAAGTTTGCTTTTAAGAGCACATTTCACAAAACGTTAGGTAAAGGGTTTTTGTTATTCTAGGTACGAAGA
CTACCTTCGACAAGAAAACCGTCTGATAGAAGAAGATGAGACAGTGGAAGGACTTGATGAGACTCCCGATTCCGATTATC
TTGAGGTACCTTATTTTTTAATTCTCTTCAAAACATGCTAGGCTCCAAAAGAAATGCTTAGCGTTTAAAGAACAGAACTG
TTGCCACAAATCCCGAAGATGACTTTTCATGGGGATGAATCAACTTATTGTTAATTTAAATTCTCTTCTCGTCCTCCTTA
GAGTCGTGCTAACACAGTTGGCTGTTAAATTCAGGAAGTTGCTGTAAGAAAAAAGACGCTCTTTATTGCCAATCTCCCTT
TGAAAAGTGAAATGCCACATATGTAACTAGCCCCTATACTTTCCTCTTTCGTTCCTGTAGCAAGTTTTTCATGGCTGATA
TTTTATCCTCCATTTTCTACAGCATCAATTTCTTCAGAGATGTTGGAGAAGTTGTTAGTGTTCGACTTATTGTAGACCAC
AGGGGTAAGCATGTGGGCTGTGGCTTTGTTGAGTTTGCTTCTGCTTACAAAGCAAAGAAGGTGAGACTAGTTTAATGATG
AAAAGTATATAAGTAGCCATTTGAAAAGTTTTGTATACTTATATGATGTCAAATTTACAAGTAGTTATTTGAAAGCACGA
TTGCTAATCAAATCTTTTATACTATTAGGCGCCGCTGGAAAAGAAGAACCTAAGAAGATTGCGGAATCGTTATGTTGTTC
TTGACGTGGCTGAGATAGCTCCATACCCTCTCCGACCCAAGTAAATTGATTTTCCATGTTATTGAGATTTGTTTCTCTAA
CTGCTTATTAGAGTTTTGATGTCATTGTACAAGTTTAATGCTATTGTTTCTTGTTAATTAGGTACAACCTTGCAGAGAAG
CTTTGGTAAGGGATTTAACTATATTGCCTTTTGAGTTTTGTTATCAAGAGCACATTGGGTGAAATTTTTGGTAAACATGA
AGAGATGACAAGGGTTTTTGTTATTCCAGGTACGAAGACTACCTTCGAGAAGAAAGCCTTTTGATAGAAGCTGATGATTT
GGAGAACAAACAGAAGAAAAAGAAGATTAAAGAGAAACAAATCAATGTTACAGAAACAAATCTCCATAACAAGGAAAATC
AATTTACTTGGGTCGTGGACGGTATGGAGCAGTCTTAAGATAAATCTCGCGATCGAGTAAATATTTGCCGTTCTTCATTT
CCAGCGCCTACAGTATTAAAGATTTAGTCAGCAATCAACTTTCAAAATAACTACTTTTATCATTTTCTTCGTAGGGAGAT
TAACTGTGGGTAAGAAATTAGGTGTTATTACCAGAACACGACAGAACTTTTTTTAATTACTGTTATATTTTCGAGTTTTT
TTATTACCCAGCGTGCCCCTACTAAACGTTACCGAAAAAAACATAATTACAGGGAATGCCACTGCCACGTCAGAACTTGC
TGACGTGGATTAAATGAACTCAGCCGGCTGAGTTACGGTATGTTGCGGCTGACTTACGTCAAAAATATATGAGTCATAAC
AAAACGGCGAAGTATGAGTATAACTCAGCCAGACGTTACGGCTGAGTTGAAAAATGTTGCCTGAGTTATACTATAACTCA
GGCAACAGTATGCTTGAGTTAAGGATGTTCGGCCGAGTTATAAGAAGTTATACGATAACCCAGCCAACAATATGGCTGAG
TTATGAGAAAAAGGCTGACTTATTTCCTCGACGCGGCCGAGTTATAGTTTTGATTAGCTTAGTTATGGAAAGATGTGACG
GCTGAGTTATAGTCGAGTGATATAAATCAGCCGCCAATAGCTGGATTACGATATAACTCAGCCATGTTATGGCTGACTTA
TTTTTAAAAGATTAATTACTATAATATCATGCAGTTATGGCCGAGTTGTTGAACGTTACGGTTGAGTTAGTTGAGTTACG
ACATTACACGGCTGACTTAACTTTATTTTTTTTTCCTTTTTTAATTACTGTAATAGTATTCATGTTGCGACTGACTTATA
GATTTGCTTGATGGCTGAGTTATCAAATGTTCGTTTGGTGGCTTAGTTGCTACCTCATCAATTCAAAACGACGTCGGCTG
TAATATTTCATGTCATCATTCCATGTCAGCATCATCAAAG
>AT3G48860.1 | chr3:18120866-18123865 FORWARD LENGTH=3000
AGGTTCTTGGGGTCGAACCCTCAACACCTTGAATGTTGTGGAAGGGTTTCACTAGTATAGCCACATCTTTAACCCAAAAA
AAGAGTCTAGCCACATCCTCTCGGTCTTTGACATAGTGCATGCGTTGTTGATTTAGTAGGAGTAAATTGCATCTATGTCC
CCTACCTTGAAGGATTTTCTGTGGTTTCAAATTTTACCTTTACTCAACGCATAAAATCATCTTCTGTAGACGTAATCAAC
CATATCGTGAAATCTTATACAATGTTCTCTTGTTGTTATAAATGCAGAACTGGGTGAAGCGGAACAAGAAGATGTTGCCT
TTAAGCAGGTACTTTAACACTTACACTCATCATGATATACACCTTCCAGCTAAAAGCCTAAATCATCCATCGAGTGACTT
GATTTTGAGACGACCACACATTATCAATGTTGTATATCATCACATAGAAAGAAAATATCCGACAAAAAGTAACCACACCG
AAACATCTTTTGAAACGTGTCTAGATCTATGTGCTGGATGACGAAACTTATGAATCCAAACACTGTAGAACCGTTACTTA
TCAGTTTAAATCAAGATATCGTCTTGATTCCTACAATTACATAATGCAGGCATGGCTGATGTACTTCTGGGGAAGAGCTA
AGTTGCACGGTGTGGAAGATGACATCGCAGAGGAACGTGTCCAGTTATGGATCAGCCGTAGCAGTGGGAAATCTCAGACG
ACTTCTCATGATGCCTTGGATGGTAAAACCGGACTTAAGCCATTTCGTTATAATATCTGATTCTTTTGCTTTAAAGCTTT
AGCGAGGAGTAGATTTATAATGATGATAAAACTAAAGTTTCCCATTTTGCTTGTCTTCAGTGGAAAGAGGGTTGATAGAG
CTACGAAAACTGGGAATAGAGCAACAGTTGTGGGAAGCTTCTCGACGAGAAATCGATCAGCTTCCCTCGCCTACTTCTTC
GAATCACGATCTCGATGCTGATTCATAGTAAAGTCTCTTCCTTTTCTTTGATAGAAGAAATTTTCGTTTTGTATATCTCT
CGTCATGTAAGTTTCACGAAGAATCTGTTGTGTCATTGTATTTTTTATGTTTTCCCTTTTCACACTTAAGTGTGTAAGCT
TTTGGTATTCTTATTTTTGCAATCAATTCCAAAAAGTTTTGGAGGACGATACTGGGTAAAAAATAGGATATCGAAAACAC
TGATCACGAAAAATTCATGTTACCCTTACTGTTTTTATAAACCATGTTTTGAGGATGGGATAGAAGAATTGAACCTCGTT
AATCTGTGATTAGATTCTCAATTTTGACACTTATATGACTCGATGAAATTCTAACCAAATCCTGCTTTCTTTTTTTTTGT
GGGAAATTCTCTGTGGTTCCCGAACAGTCATTATCCAGAAACAAAGAGATTAGAGTACAAAATACGAATCATAAGAGACT
CAATAGTCAATTCAATAACACTTAAAAGAAAATCACTAGAAAACCCCTTGTTTCCTTCTACAATATTGGAATAGGATCTT
CCATGGCTTCTTCAGCAGCAAAACCACCAACACGTCCAGTGGTACCACTCAACACAACCACACTTCCTTCGGCATCAACA
TCAACAATCACAGAATCTCCTTCTTTAATGTCCCTTGAAAGCATCTTCTCCGCCATACTATCCTCCAAAAGCCTCATTAT
TGCACGTCTAAGTGGCCTCGCACCATAACTCGGGTCGAATCCTTCATCCACCACTCTCTCTTTAAACCTCTCAGTCACCT
GAAGCTCAATCTCTTTGACCTCAAGTCTCGCCACCACTTCTTTAAGCATTATATCAGCAATCTCCTTGACTTCCAGCTTT
GTTAACTGTCTGAAAACAATCATCTCATCTAACCTGTTCAAGAACTCTGGTCTGAAATACTGTTTTAGTTCCTCAGTCAC
TAAGCTCTTGATTCTGTTGTAACTGCTGTCTTTCTCGTCGTGGTCAAGATCAAACCCAATTCTTCTACCACCTTTTTCGA
TCACGCTGCTCCCTACGTTTGAAGTCATGATCAGAAGCGTGTTCTTGAAATCGACAGTTCTTCCTTTGCTATCAGTTAGT
CTACCGTCTTCTAGGATCTGAAGCATCATGTTGAAAACATCGGGATGTGCTTTCTCAATTTCGTCAAAGAGAACAAGAGT
GTAGGGCCTGCGTCGAACCGCCTCTGTTAACTGACCTCCTTCTGTGTATCCTACGTAACCAGGAGGTGAACCGATGAGTT
TCGAAACAGTGTGTCGTTCCATGAACTCACTCATGTCAAGACGGATCATTGCTTCTTCTGAACCGAAGTAGTAAGCAGCC
AAGGCCTTAGCAAGCTCTGATTTCCCAACACCAGTTGGACCAGAGAAGATGAAACTGGCGATAGGACGGTTTGGGTTTTT
GAGCCCAACACGGGCACGGCGGATAGCCCGACTGATTGCTTTAACGGCTTCATCTTGGCCAATGACTCTTGTGTGAAGGG
TCTGCTCCATTTGGAGAAGACGGCTAGATTCATCAGACGAGACTTTCTCTACCGGGATTCCTGTCCAGGTGGCGACGATG
TGTTGGATGTCAGATTCTGTGACAGTAGGTCCTCCTTCCTCAGCTTCATTCTCGGCTTTGGCCACTTCTTTGCCTCGAGA
TAAAACATTAGCTATCTCAGCCTTGAGCTCTATTTCACGGTCACGATGAGAACCAGCCTGTCGAAAGAAGAACTCAGGAA
ATGTAAATATTAGTCTTGGATGTATAGAGAGTAAGAAATACTTGAAATCGATACCATCTCGAAGTCTTGGCTTCGCACAG
CTTCATTCTTCTCTTTGGTGATTTGCCTGAGTTGCTTTTCAAGCTCTCTAGCTTCCTCAGGAAGCTAAGCAAACGAAACT
TTCTCTGAATCAGCTCAAGTAGATATAAACACACATAGTTCTTTGGTAGTTGAGATACATGCAAATATTAAACCTGAGCA
TGGCGTAGTCGAACCCGAGACCCAGCTTCATCAATCAAGT
>AT3G48860.2 | chr3:18121854-18124853 FORWARD LENGTH=3000
TAAAGTCTCTTCCTTTTCTTTGATAGAAGAAATTTTCGTTTTGTATATCTCTCGTCATGTAAGTTTCACGAAGAATCTGT
TGTGTCATTGTATTTTTTATGTTTTCCCTTTTCACACTTAAGTGTGTAAGCTTTTGGTATTCTTATTTTTGCAATCAATT
CCAAAAAGTTTTGGAGGACGATACTGGGTAAAAAATAGGATATCGAAAACACTGATCACGAAAAATTCATGTTACCCTTA
CTGTTTTTATAAACCATGTTTTGAGGATGGGATAGAAGAATTGAACCTCGTTAATCTGTGATTAGATTCTCAATTTTGAC
ACTTATATGACTCGATGAAATTCTAACCAAATCCTGCTTTCTTTTTTTTTGTGGGAAATTCTCTGTGGTTCCCGAACAGT
CATTATCCAGAAACAAAGAGATTAGAGTACAAAATACGAATCATAAGAGACTCAATAGTCAATTCAATAACACTTAAAAG
AAAATCACTAGAAAACCCCTTGTTTCCTTCTACAATATTGGAATAGGATCTTCCATGGCTTCTTCAGCAGCAAAACCACC
AACACGTCCAGTGGTACCACTCAACACAACCACACTTCCTTCGGCATCAACATCAACAATCACAGAATCTCCTTCTTTAA
TGTCCCTTGAAAGCATCTTCTCCGCCATACTATCCTCCAAAAGCCTCATTATTGCACGTCTAAGTGGCCTCGCACCATAA
CTCGGGTCGAATCCTTCATCCACCACTCTCTCTTTAAACCTCTCAGTCACCTGAAGCTCAATCTCTTTGACCTCAAGTCT
CGCCACCACTTCTTTAAGCATTATATCAGCAATCTCCTTGACTTCCAGCTTTGTTAACTGTCTGAAAACAATCATCTCAT
CTAACCTGTTCAAGAACTCTGGTCTGAAATACTGTTTTAGTTCCTCAGTCACTAAGCTCTTGATTCTGTTGTAACTGCTG
TCTTTCTCGTCGTGGTCAAGATCAAACCCAATTCTTCTACCACCTTTTTCGATCACGCTGCTCCCTACGTTTGAAGTCAT
GATCAGAAGCGTGTTCTTGAAATCGACAGTTCTTCCTTTGCTATCAGTTAGTCTACCGTCTTCTAGGATCTGAAGCATCA
TGTTGAAAACATCGGGATGTGCTTTCTCAATTTCGTCAAAGAGAACAAGAGTGTAGGGCCTGCGTCGAACCGCCTCTGTT
AACTGACCTCCTTCTGTGTATCCTACGTAACCAGGAGGTGAACCGATGAGTTTCGAAACAGTGTGTCGTTCCATGAACTC
ACTCATGTCAAGACGGATCATTGCTTCTTCTGAACCGAAGTAGTAAGCAGCCAAGGCCTTAGCAAGCTCTGATTTCCCAA
CACCAGTTGGACCAGAGAAGATGAAACTGGCGATAGGACGGTTTGGGTTTTTGAGCCCAACACGGGCACGGCGGATAGCC
CGACTGATTGCTTTAACGGCTTCATCTTGGCCAATGACTCTTGTGTGAAGGGTCTGCTCCATTTGGAGAAGACGGCTAGA
TTCATCAGACGAGACTTTCTCTACCGGGATTCCTGTCCAGGTGGCGACGATGTGTTGGATGTCAGATTCTGTGACAGTAG
GTCCTCCTTCCTCAGCTTCATTCTCGGCTTTGGCCACTTCTTTGCCTCGAGATAAAACATTAGCTATCTCAGCCTTGAGC
TCTATTTCACGGTCACGATGAGAACCAGCCTGTCGAAAGAAGAACTCAGGAAATGTAAATATTAGTCTTGGATGTATAGA
GAGTAAGAAATACTTGAAATCGATACCATCTCGAAGTCTTGGCTTCGCACAGCTTCATTCTTCTCTTTGGTGATTTGCCT
GAGTTGCTTTTCAAGCTCTCTAGCTTCCTCAGGAAGCTAAGCAAACGAAACTTTCTCTGAATCAGCTCAAGTAGATATAA
ACACACATAGTTCTTTGGTAGTTGAGATACATGCAAATATTAAACCTGAGCATGGCGTAGTCGAACCCGAGACCCAGCTT
CATCAATCAAGTCAATCGCTTTGTCGGGAAGAAACCGATCACTGCTCATTCAAGAGAAGAAGCTGGGTTGAGATAATGCT
GCAATTTGTGTAAAGACAATGTTCTGTGTTGGTGAAAGACTGAAATTGAATAAAATAAAAACCTGATGTACTGATGTGAC
AATTGTGCAGCAGCAACCAAGGCTTCATCAGTGTATCGAAGTTTGTGGTGGATCTCATAGCGCTCACGCAGACCTTGCAA
AATCTGTATAGCTTCTTCTACAGTTGGTTCAGGTACTTTCACAGGCTGGAACCGTCTCTCCAATGCAGGATCTTTCTCAA
TGTGTTTCCTGTACTCATCAATTGTTGTTGCACCAATACACTACAACCGTAAAAAAAGAAAAAAAAAACATTTCGTAAAT
CTTGAGTTTACGGTTCTAATTGACATTTCGACAGCATTAGACTGATAAAAAGAATTGAGAAAATTTACCTGCAATTCACC
TCTTGCTAGAGCTGGCTTTAAGATGTTAGCAGCATCGATCGCACCTTCAGCGGCTCCTGCACCGATGAGCGTGTGCACTT
CATCAATAAACAGAATTATCTCATCACTTTGCCTGATTTCCTCCATAAGCTTCTTCAATCTTTCCTCGAACTCTCCACGG
TATTTCGTTCCAGCCACTAGAAGACCCATATCAAGGGTTATAACCTGACAAAAAAAGTAAAAGTAAATATTTATACATAT
TTATGCACTCTAACTAAGCCTATTAAGTTCATTAAAAATGATCCAACGGGAGAATATTTACCGTCTTCCCCTCGATTGTT
TCAGGAACATCACCACTAGCTATTCGCTGTGCAAGTCCTTCTGCTATTGCCGTCTTACCAACTCCAGGTTCTCCAATAAG
ACATGGGTTGTTCTTGGTTCTTCGAGCCAAGATCTGGACCACTCGTTCGATCTGTGGCTGCCTTCCAACAACCGGATCCA
GTTTACCCTGCCATAGAAAGAGAAAAACCAAATTTTAGTA
>AT3G48860.3 | chr3:18121854-18124853 FORWARD LENGTH=3000
TAAAGTCTCTTCCTTTTCTTTGATAGAAGAAATTTTCGTTTTGTATATCTCTCGTCATGTAAGTTTCACGAAGAATCTGT
TGTGTCATTGTATTTTTTATGTTTTCCCTTTTCACACTTAAGTGTGTAAGCTTTTGGTATTCTTATTTTTGCAATCAATT
CCAAAAAGTTTTGGAGGACGATACTGGGTAAAAAATAGGATATCGAAAACACTGATCACGAAAAATTCATGTTACCCTTA
CTGTTTTTATAAACCATGTTTTGAGGATGGGATAGAAGAATTGAACCTCGTTAATCTGTGATTAGATTCTCAATTTTGAC
ACTTATATGACTCGATGAAATTCTAACCAAATCCTGCTTTCTTTTTTTTTGTGGGAAATTCTCTGTGGTTCCCGAACAGT
CATTATCCAGAAACAAAGAGATTAGAGTACAAAATACGAATCATAAGAGACTCAATAGTCAATTCAATAACACTTAAAAG
AAAATCACTAGAAAACCCCTTGTTTCCTTCTACAATATTGGAATAGGATCTTCCATGGCTTCTTCAGCAGCAAAACCACC
AACACGTCCAGTGGTACCACTCAACACAACCACACTTCCTTCGGCATCAACATCAACAATCACAGAATCTCCTTCTTTAA
TGTCCCTTGAAAGCATCTTCTCCGCCATACTATCCTCCAAAAGCCTCATTATTGCACGTCTAAGTGGCCTCGCACCATAA
CTCGGGTCGAATCCTTCATCCACCACTCTCTCTTTAAACCTCTCAGTCACCTGAAGCTCAATCTCTTTGACCTCAAGTCT
CGCCACCACTTCTTTAAGCATTATATCAGCAATCTCCTTGACTTCCAGCTTTGTTAACTGTCTGAAAACAATCATCTCAT
CTAACCTGTTCAAGAACTCTGGTCTGAAATACTGTTTTAGTTCCTCAGTCACTAAGCTCTTGATTCTGTTGTAACTGCTG
TCTTTCTCGTCGTGGTCAAGATCAAACCCAATTCTTCTACCACCTTTTTCGATCACGCTGCTCCCTACGTTTGAAGTCAT
GATCAGAAGCGTGTTCTTGAAATCGACAGTTCTTCCTTTGCTATCAGTTAGTCTACCGTCTTCTAGGATCTGAAGCATCA
TGTTGAAAACATCGGGATGTGCTTTCTCAATTTCGTCAAAGAGAACAAGAGTGTAGGGCCTGCGTCGAACCGCCTCTGTT
AACTGACCTCCTTCTGTGTATCCTACGTAACCAGGAGGTGAACCGATGAGTTTCGAAACAGTGTGTCGTTCCATGAACTC
ACTCATGTCAAGACGGATCATTGCTTCTTCTGAACCGAAGTAGTAAGCAGCCAAGGCCTTAGCAAGCTCTGATTTCCCAA
CACCAGTTGGACCAGAGAAGATGAAACTGGCGATAGGACGGTTTGGGTTTTTGAGCCCAACACGGGCACGGCGGATAGCC
CGACTGATTGCTTTAACGGCTTCATCTTGGCCAATGACTCTTGTGTGAAGGGTCTGCTCCATTTGGAGAAGACGGCTAGA
TTCATCAGACGAGACTTTCTCTACCGGGATTCCTGTCCAGGTGGCGACGATGTGTTGGATGTCAGATTCTGTGACAGTAG
GTCCTCCTTCCTCAGCTTCATTCTCGGCTTTGGCCACTTCTTTGCCTCGAGATAAAACATTAGCTATCTCAGCCTTGAGC
TCTATTTCACGGTCACGATGAGAACCAGCCTGTCGAAAGAAGAACTCAGGAAATGTAAATATTAGTCTTGGATGTATAGA
GAGTAAGAAATACTTGAAATCGATACCATCTCGAAGTCTTGGCTTCGCACAGCTTCATTCTTCTCTTTGGTGATTTGCCT
GAGTTGCTTTTCAAGCTCTCTAGCTTCCTCAGGAAGCTAAGCAAACGAAACTTTCTCTGAATCAGCTCAAGTAGATATAA
ACACACATAGTTCTTTGGTAGTTGAGATACATGCAAATATTAAACCTGAGCATGGCGTAGTCGAACCCGAGACCCAGCTT
CATCAATCAAGTCAATCGCTTTGTCGGGAAGAAACCGATCACTGCTCATTCAAGAGAAGAAGCTGGGTTGAGATAATGCT
GCAATTTGTGTAAAGACAATGTTCTGTGTTGGTGAAAGACTGAAATTGAATAAAATAAAAACCTGATGTACTGATGTGAC
AATTGTGCAGCAGCAACCAAGGCTTCATCAGTGTATCGAAGTTTGTGGTGGATCTCATAGCGCTCACGCAGACCTTGCAA
AATCTGTATAGCTTCTTCTACAGTTGGTTCAGGTACTTTCACAGGCTGGAACCGTCTCTCCAATGCAGGATCTTTCTCAA
TGTGTTTCCTGTACTCATCAATTGTTGTTGCACCAATACACTACAACCGTAAAAAAAGAAAAAAAAAACATTTCGTAAAT
CTTGAGTTTACGGTTCTAATTGACATTTCGACAGCATTAGACTGATAAAAAGAATTGAGAAAATTTACCTGCAATTCACC
TCTTGCTAGAGCTGGCTTTAAGATGTTAGCAGCATCGATCGCACCTTCAGCGGCTCCTGCACCGATGAGCGTGTGCACTT
CATCAATAAACAGAATTATCTCATCACTTTGCCTGATTTCCTCCATAAGCTTCTTCAATCTTTCCTCGAACTCTCCACGG
TATTTCGTTCCAGCCACTAGAAGACCCATATCAAGGGTTATAACCTGACAAAAAAAGTAAAAGTAAATATTTATACATAT
TTATGCACTCTAACTAAGCCTATTAAGTTCATTAAAAATGATCCAACGGGAGAATATTTACCGTCTTCCCCTCGATTGTT
TCAGGAACATCACCACTAGCTATTCGCTGTGCAAGTCCTTCTGCTATTGCCGTCTTACCAACTCCAGGTTCTCCAATAAG
ACATGGGTTGTTCTTGGTTCTTCGAGCCAAGATCTGGACCACTCGTTCGATCTGTGGCTGCCTTCCAACAACCGGATCCA
GTTTACCCTGCCATAGAAAGAGAAAAACCAAATTTTAGTA
>AT3G48870.2 | chr3:18119363-18122362 REVERSE LENGTH=3000
AAGGAAACAAGGGGTTTTCTAGTGATTTTCTTTTAAGTGTTATTGAATTGACTATTGAGTCTCTTATGATTCGTATTTTG
TACTCTAATCTCTTTGTTTCTGGATAATGACTGTTCGGGAACCACAGAGAATTTCCCACAAAAAAAAAGAAAGCAGGATT
TGGTTAGAATTTCATCGAGTCATATAAGTGTCAAAATTGAGAATCTAATCACAGATTAACGAGGTTCAATTCTTCTATCC
CATCCTCAAAACATGGTTTATAAAAACAGTAAGGGTAACATGAATTTTTCGTGATCAGTGTTTTCGATATCCTATTTTTT
ACCCAGTATCGTCCTCCAAAACTTTTTGGAATTGATTGCAAAAATAAGAATACCAAAAGCTTACACACTTAAGTGTGAAA
AGGGAAAACATAAAAAATACAATGACACAACAGATTCTTCGTGAAACTTACATGACGAGAGATATACAAAACGAAAATTT
CTTCTATCAAAGAAAAGGAAGAGACTTTACTATGAATCAGCATCGAGATCGTGATTCGAAGAAGTAGGCGAGGGAAGCTG
ATCGATTTCTCGTCGAGAAGCTTCCCACAACTGTTGCTCTATTCCCAGTTTTCGTAGCTCTATCAACCCTCTTTCCACTG
AAGACAAGCAAAATGGGAAACTTTAGTTTTATCATCATTATAAATCTACTCCTCGCTAAAGCTTTAAAGCAAAAGAATCA
GATATTATAACGAAATGGCTTAAGTCCGGTTTTACCATCCAAGGCATCATGAGAAGTCGTCTGAGATTTCCCACTGCTAC
GGCTGATCCATAACTGGACACGTTCCTCTGCGATGTCATCTTCCACACCGTGCAACTTAGCTCTTCCCCAGAAGTACATC
AGCCATGCCTGCATTATGTAATTGTAGGAATCAAGACGATATCTTGATTTAAACTGATAAGTAACGGTTCTACAGTGTTT
GGATTCATAAGTTTCGTCATCCAGCACATAGATCTAGACACGTTTCAAAAGATGTTTCGGTGTGGTTACTTTTTGTCGGA
TATTTTCTTTCTATGTGATGATATACAACATTGATAATGTGTGGTCGTCTCAAAATCAAGTCACTCGATGGATGATTTAG
GCTTTTAGCTGGAAGGTGTATATCATGATGAGTGTAAGTGTTAAAGTACCTGCTTAAAGGCAACATCTTCTTGTTCCGCT
TCACCCAGTTCTGCATTTATAACAACAAGAGAACATTGTATAAGATTTCACGATATGGTTGATTACGTCTACAGAAGATG
ATTTTATGCGTTGAGTAAAGGTAAAATTTGAAACCACAGAAAATCCTTCAAGGTAGGGGACATAGATGCAATTTACTCCT
ACTAAATCAACAACGCATGCACTATGTCAAAGACCGAGAGGATGTGGCTAGACTCTTTTTTTGGGTTAAAGATGTGGCTA
TACTAGTGAAACCCTTCCACAACATTCAAGGTGTTGAGGGTTCGACCCCAAGAACCTCTACATAAGGGTGGAAAACAAAG
AGAAAAGAGTTAGTGAGACTTTTCCGTTACCATATGCATCGATAAATCTGGATTCTCCATGACCTTTGGAGTCTGTAAGA
TACAGAGAAAACAAAAGTTAAATTGCTTTTAGTTATGCCTTCTTATTAAGAGCTTATAAGCGTTAAGTATCTAAACAGAA
AACAGATTACTCATCCATCGTTTAAACTTTTAAGAATAGAAGCGAAAGAAGCATATATTTGTCATTGTGGTGTTATAGCT
CGCAAATACATTACATACCGGAAACAGTGTGGCGAACCAAACTCAACTTTCTCTGCTGGGCGAATATAAGCACAACAGCA
TCCTCCACCTGATATTCAAAAGAGAGAAGAAGATTTGAAAACGTAGTCCTTGGAGATATCTGCTAGGTGACAACACTTGT
AGGTAACTCAGAAAGAATTATGGATACCTTTAATGATGCTAGCTCTCTCAAACCCATCTCAACTGAAAGCATACTTTCAA
TATTTCCTTCTCCAGTTAGATCACTCAAATCTCTAGCCGCCTTACTCCGATCATTCCCACCTGCATTATTTCATATGTTG
ATAAGTAAAAAAATTTACAACAACAGCAAGCAAAGAATTTTTTTAAACTATAGCAGACAATAGACGAGCCTTTATCCCAA
GATAACTCCTTCGCCTTCTGTGCTGCTGAAGTGACGAGCTCAAATGGAAGAGGAGCCAACTTTGACCAGTGCTCTTGCCT
GGATGGTGCTATATCCGCACAAATGCCTACAGAAGCACACCATAGGAAAAGCAAATATCTGTAAATTTGATTTATTACTA
CCACAAGTATATGCCATGTTGACGGAAGATACAAAGAATATTATGATAATATTTTCTCTGGTTCAGAATATAAACTCTTT
TTCTTAAGAATGGATGAATCACCTACCATGTTGCACAGCCAAGCCCCAATACCGAGCAAGCCAGCATCTCTTCAGAACTA
CTTCTTCCTAGATAATTCAATCATTCATAAAGTCAGAACCTCAGAACCTTATCAATTATTGGTACATTACGAGACCCAAG
ATTTTTTGACAAACCATTTCATCCTGTGTTAAAATCATCCTCTGAGTCATTGTGCGAAGAGACTTCGCTTCAGACTCTGC
TTCTTGAAGCCGTTCTGCAGCAGTTGTAGCCTCATCTTTCAAGTTCTGAACATAGCAGAGAAAAATAAGACATGGTTTCA
TAATGCAAATAAAAGTGGTACATCTCATAGAAAACAGTACATCAGTGAACCTTACCTCAAGCTCCGAACGTAGGGAAACA
ATTTCCTCATCCTTTCCACTCTTTTTTTGTTTAGCAACATTTAGAGCAGCCTGTAACAGGTACAAATTTTCTGCACAGCT
TAAATTGTATGTTTTACATAATGACTCGATTAAAAGAAGACTACATCTGAGCAGCAAAATAGATTGAGGGTATTAACCTC
TCTTTGACGCAATGCTGCTTCTTTCCTATACAAAGACATA
>AT3G48870.1 | chr3:18119363-18122362 REVERSE LENGTH=3000
AAGGAAACAAGGGGTTTTCTAGTGATTTTCTTTTAAGTGTTATTGAATTGACTATTGAGTCTCTTATGATTCGTATTTTG
TACTCTAATCTCTTTGTTTCTGGATAATGACTGTTCGGGAACCACAGAGAATTTCCCACAAAAAAAAAGAAAGCAGGATT
TGGTTAGAATTTCATCGAGTCATATAAGTGTCAAAATTGAGAATCTAATCACAGATTAACGAGGTTCAATTCTTCTATCC
CATCCTCAAAACATGGTTTATAAAAACAGTAAGGGTAACATGAATTTTTCGTGATCAGTGTTTTCGATATCCTATTTTTT
ACCCAGTATCGTCCTCCAAAACTTTTTGGAATTGATTGCAAAAATAAGAATACCAAAAGCTTACACACTTAAGTGTGAAA
AGGGAAAACATAAAAAATACAATGACACAACAGATTCTTCGTGAAACTTACATGACGAGAGATATACAAAACGAAAATTT
CTTCTATCAAAGAAAAGGAAGAGACTTTACTATGAATCAGCATCGAGATCGTGATTCGAAGAAGTAGGCGAGGGAAGCTG
ATCGATTTCTCGTCGAGAAGCTTCCCACAACTGTTGCTCTATTCCCAGTTTTCGTAGCTCTATCAACCCTCTTTCCACTG
AAGACAAGCAAAATGGGAAACTTTAGTTTTATCATCATTATAAATCTACTCCTCGCTAAAGCTTTAAAGCAAAAGAATCA
GATATTATAACGAAATGGCTTAAGTCCGGTTTTACCATCCAAGGCATCATGAGAAGTCGTCTGAGATTTCCCACTGCTAC
GGCTGATCCATAACTGGACACGTTCCTCTGCGATGTCATCTTCCACACCGTGCAACTTAGCTCTTCCCCAGAAGTACATC
AGCCATGCCTGCATTATGTAATTGTAGGAATCAAGACGATATCTTGATTTAAACTGATAAGTAACGGTTCTACAGTGTTT
GGATTCATAAGTTTCGTCATCCAGCACATAGATCTAGACACGTTTCAAAAGATGTTTCGGTGTGGTTACTTTTTGTCGGA
TATTTTCTTTCTATGTGATGATATACAACATTGATAATGTGTGGTCGTCTCAAAATCAAGTCACTCGATGGATGATTTAG
GCTTTTAGCTGGAAGGTGTATATCATGATGAGTGTAAGTGTTAAAGTACCTGCTTAAAGGCAACATCTTCTTGTTCCGCT
TCACCCAGTTCTGCATTTATAACAACAAGAGAACATTGTATAAGATTTCACGATATGGTTGATTACGTCTACAGAAGATG
ATTTTATGCGTTGAGTAAAGGTAAAATTTGAAACCACAGAAAATCCTTCAAGGTAGGGGACATAGATGCAATTTACTCCT
ACTAAATCAACAACGCATGCACTATGTCAAAGACCGAGAGGATGTGGCTAGACTCTTTTTTTGGGTTAAAGATGTGGCTA
TACTAGTGAAACCCTTCCACAACATTCAAGGTGTTGAGGGTTCGACCCCAAGAACCTCTACATAAGGGTGGAAAACAAAG
AGAAAAGAGTTAGTGAGACTTTTCCGTTACCATATGCATCGATAAATCTGGATTCTCCATGACCTTTGGAGTCTGTAAGA
TACAGAGAAAACAAAAGTTAAATTGCTTTTAGTTATGCCTTCTTATTAAGAGCTTATAAGCGTTAAGTATCTAAACAGAA
AACAGATTACTCATCCATCGTTTAAACTTTTAAGAATAGAAGCGAAAGAAGCATATATTTGTCATTGTGGTGTTATAGCT
CGCAAATACATTACATACCGGAAACAGTGTGGCGAACCAAACTCAACTTTCTCTGCTGGGCGAATATAAGCACAACAGCA
TCCTCCACCTGATATTCAAAAGAGAGAAGAAGATTTGAAAACGTAGTCCTTGGAGATATCTGCTAGGTGACAACACTTGT
AGGTAACTCAGAAAGAATTATGGATACCTTTAATGATGCTAGCTCTCTCAAACCCATCTCAACTGAAAGCATACTTTCAA
TATTTCCTTCTCCAGTTAGATCACTCAAATCTCTAGCCGCCTTACTCCGATCATTCCCACCTGCATTATTTCATATGTTG
ATAAGTAAAAAAATTTACAACAACAGCAAGCAAAGAATTTTTTTAAACTATAGCAGACAATAGACGAGCCTTTATCCCAA
GATAACTCCTTCGCCTTCTGTGCTGCTGAAGTGACGAGCTCAAATGGAAGAGGAGCCAACTTTGACCAGTGCTCTTGCCT
GGATGGTGCTATATCCGCACAAATGCCTACAGAAGCACACCATAGGAAAAGCAAATATCTGTAAATTTGATTTATTACTA
CCACAAGTATATGCCATGTTGACGGAAGATACAAAGAATATTATGATAATATTTTCTCTGGTTCAGAATATAAACTCTTT
TTCTTAAGAATGGATGAATCACCTACCATGTTGCACAGCCAAGCCCCAATACCGAGCAAGCCAGCATCTCTTCAGAACTA
CTTCTTCCTAGATAATTCAATCATTCATAAAGTCAGAACCTCAGAACCTTATCAATTATTGGTACATTACGAGACCCAAG
ATTTTTTGACAAACCATTTCATCCTGTGTTAAAATCATCCTCTGAGTCATTGTGCGAAGAGACTTCGCTTCAGACTCTGC
TTCTTGAAGCCGTTCTGCAGCAGTTGTAGCCTCATCTTTCAAGTTCTGAACATAGCAGAGAAAAATAAGACATGGTTTCA
TAATGCAAATAAAAGTGGTACATCTCATAGAAAACAGTACATCAGTGAACCTTACCTCAAGCTCCGAACGTAGGGAAACA
ATTTCCTCATCCTTTCCACTCTTTTTTTGTTTAGCAACATTTAGAGCAGCCTGTAACAGGTACAAATTTTCTGCACAGCT
TAAATTGTATGTTTTACATAATGACTCGATTAAAAGAAGACTACATCTGAGCAGCAAAATAGATTGAGGGTATTAACCTC
TCTTTGACGCAATGCTGCTTCTTTCCTATACAAAGACATA
>AT3G48870.4 | chr3:18119363-18122362 REVERSE LENGTH=3000
AAGGAAACAAGGGGTTTTCTAGTGATTTTCTTTTAAGTGTTATTGAATTGACTATTGAGTCTCTTATGATTCGTATTTTG
TACTCTAATCTCTTTGTTTCTGGATAATGACTGTTCGGGAACCACAGAGAATTTCCCACAAAAAAAAAGAAAGCAGGATT
TGGTTAGAATTTCATCGAGTCATATAAGTGTCAAAATTGAGAATCTAATCACAGATTAACGAGGTTCAATTCTTCTATCC
CATCCTCAAAACATGGTTTATAAAAACAGTAAGGGTAACATGAATTTTTCGTGATCAGTGTTTTCGATATCCTATTTTTT
ACCCAGTATCGTCCTCCAAAACTTTTTGGAATTGATTGCAAAAATAAGAATACCAAAAGCTTACACACTTAAGTGTGAAA
AGGGAAAACATAAAAAATACAATGACACAACAGATTCTTCGTGAAACTTACATGACGAGAGATATACAAAACGAAAATTT
CTTCTATCAAAGAAAAGGAAGAGACTTTACTATGAATCAGCATCGAGATCGTGATTCGAAGAAGTAGGCGAGGGAAGCTG
ATCGATTTCTCGTCGAGAAGCTTCCCACAACTGTTGCTCTATTCCCAGTTTTCGTAGCTCTATCAACCCTCTTTCCACTG
AAGACAAGCAAAATGGGAAACTTTAGTTTTATCATCATTATAAATCTACTCCTCGCTAAAGCTTTAAAGCAAAAGAATCA
GATATTATAACGAAATGGCTTAAGTCCGGTTTTACCATCCAAGGCATCATGAGAAGTCGTCTGAGATTTCCCACTGCTAC
GGCTGATCCATAACTGGACACGTTCCTCTGCGATGTCATCTTCCACACCGTGCAACTTAGCTCTTCCCCAGAAGTACATC
AGCCATGCCTGCATTATGTAATTGTAGGAATCAAGACGATATCTTGATTTAAACTGATAAGTAACGGTTCTACAGTGTTT
GGATTCATAAGTTTCGTCATCCAGCACATAGATCTAGACACGTTTCAAAAGATGTTTCGGTGTGGTTACTTTTTGTCGGA
TATTTTCTTTCTATGTGATGATATACAACATTGATAATGTGTGGTCGTCTCAAAATCAAGTCACTCGATGGATGATTTAG
GCTTTTAGCTGGAAGGTGTATATCATGATGAGTGTAAGTGTTAAAGTACCTGCTTAAAGGCAACATCTTCTTGTTCCGCT
TCACCCAGTTCTGCATTTATAACAACAAGAGAACATTGTATAAGATTTCACGATATGGTTGATTACGTCTACAGAAGATG
ATTTTATGCGTTGAGTAAAGGTAAAATTTGAAACCACAGAAAATCCTTCAAGGTAGGGGACATAGATGCAATTTACTCCT
ACTAAATCAACAACGCATGCACTATGTCAAAGACCGAGAGGATGTGGCTAGACTCTTTTTTTGGGTTAAAGATGTGGCTA
TACTAGTGAAACCCTTCCACAACATTCAAGGTGTTGAGGGTTCGACCCCAAGAACCTCTACATAAGGGTGGAAAACAAAG
AGAAAAGAGTTAGTGAGACTTTTCCGTTACCATATGCATCGATAAATCTGGATTCTCCATGACCTTTGGAGTCTGTAAGA
TACAGAGAAAACAAAAGTTAAATTGCTTTTAGTTATGCCTTCTTATTAAGAGCTTATAAGCGTTAAGTATCTAAACAGAA
AACAGATTACTCATCCATCGTTTAAACTTTTAAGAATAGAAGCGAAAGAAGCATATATTTGTCATTGTGGTGTTATAGCT
CGCAAATACATTACATACCGGAAACAGTGTGGCGAACCAAACTCAACTTTCTCTGCTGGGCGAATATAAGCACAACAGCA
TCCTCCACCTGATATTCAAAAGAGAGAAGAAGATTTGAAAACGTAGTCCTTGGAGATATCTGCTAGGTGACAACACTTGT
AGGTAACTCAGAAAGAATTATGGATACCTTTAATGATGCTAGCTCTCTCAAACCCATCTCAACTGAAAGCATACTTTCAA
TATTTCCTTCTCCAGTTAGATCACTCAAATCTCTAGCCGCCTTACTCCGATCATTCCCACCTGCATTATTTCATATGTTG
ATAAGTAAAAAAATTTACAACAACAGCAAGCAAAGAATTTTTTTAAACTATAGCAGACAATAGACGAGCCTTTATCCCAA
GATAACTCCTTCGCCTTCTGTGCTGCTGAAGTGACGAGCTCAAATGGAAGAGGAGCCAACTTTGACCAGTGCTCTTGCCT
GGATGGTGCTATATCCGCACAAATGCCTACAGAAGCACACCATAGGAAAAGCAAATATCTGTAAATTTGATTTATTACTA
CCACAAGTATATGCCATGTTGACGGAAGATACAAAGAATATTATGATAATATTTTCTCTGGTTCAGAATATAAACTCTTT
TTCTTAAGAATGGATGAATCACCTACCATGTTGCACAGCCAAGCCCCAATACCGAGCAAGCCAGCATCTCTTCAGAACTA
CTTCTTCCTAGATAATTCAATCATTCATAAAGTCAGAACCTCAGAACCTTATCAATTATTGGTACATTACGAGACCCAAG
ATTTTTTGACAAACCATTTCATCCTGTGTTAAAATCATCCTCTGAGTCATTGTGCGAAGAGACTTCGCTTCAGACTCTGC
TTCTTGAAGCCGTTCTGCAGCAGTTGTAGCCTCATCTTTCAAGTTCTGAACATAGCAGAGAAAAATAAGACATGGTTTCA
TAATGCAAATAAAAGTGGTACATCTCATAGAAAACAGTACATCAGTGAACCTTACCTCAAGCTCCGAACGTAGGGAAACA
ATTTCCTCATCCTTTCCACTCTTTTTTTGTTTAGCAACATTTAGAGCAGCCTGTAACAGGTACAAATTTTCTGCACAGCT
TAAATTGTATGTTTTACATAATGACTCGATTAAAAGAAGACTACATCTGAGCAGCAAAATAGATTGAGGGTATTAACCTC
TCTTTGACGCAATGCTGCTTCTTTCCTATACAAAGACATA
>AT3G48870.3 | chr3:18119363-18122362 REVERSE LENGTH=3000
AAGGAAACAAGGGGTTTTCTAGTGATTTTCTTTTAAGTGTTATTGAATTGACTATTGAGTCTCTTATGATTCGTATTTTG
TACTCTAATCTCTTTGTTTCTGGATAATGACTGTTCGGGAACCACAGAGAATTTCCCACAAAAAAAAAGAAAGCAGGATT
TGGTTAGAATTTCATCGAGTCATATAAGTGTCAAAATTGAGAATCTAATCACAGATTAACGAGGTTCAATTCTTCTATCC
CATCCTCAAAACATGGTTTATAAAAACAGTAAGGGTAACATGAATTTTTCGTGATCAGTGTTTTCGATATCCTATTTTTT
ACCCAGTATCGTCCTCCAAAACTTTTTGGAATTGATTGCAAAAATAAGAATACCAAAAGCTTACACACTTAAGTGTGAAA
AGGGAAAACATAAAAAATACAATGACACAACAGATTCTTCGTGAAACTTACATGACGAGAGATATACAAAACGAAAATTT
CTTCTATCAAAGAAAAGGAAGAGACTTTACTATGAATCAGCATCGAGATCGTGATTCGAAGAAGTAGGCGAGGGAAGCTG
ATCGATTTCTCGTCGAGAAGCTTCCCACAACTGTTGCTCTATTCCCAGTTTTCGTAGCTCTATCAACCCTCTTTCCACTG
AAGACAAGCAAAATGGGAAACTTTAGTTTTATCATCATTATAAATCTACTCCTCGCTAAAGCTTTAAAGCAAAAGAATCA
GATATTATAACGAAATGGCTTAAGTCCGGTTTTACCATCCAAGGCATCATGAGAAGTCGTCTGAGATTTCCCACTGCTAC
GGCTGATCCATAACTGGACACGTTCCTCTGCGATGTCATCTTCCACACCGTGCAACTTAGCTCTTCCCCAGAAGTACATC
AGCCATGCCTGCATTATGTAATTGTAGGAATCAAGACGATATCTTGATTTAAACTGATAAGTAACGGTTCTACAGTGTTT
GGATTCATAAGTTTCGTCATCCAGCACATAGATCTAGACACGTTTCAAAAGATGTTTCGGTGTGGTTACTTTTTGTCGGA
TATTTTCTTTCTATGTGATGATATACAACATTGATAATGTGTGGTCGTCTCAAAATCAAGTCACTCGATGGATGATTTAG
GCTTTTAGCTGGAAGGTGTATATCATGATGAGTGTAAGTGTTAAAGTACCTGCTTAAAGGCAACATCTTCTTGTTCCGCT
TCACCCAGTTCTGCATTTATAACAACAAGAGAACATTGTATAAGATTTCACGATATGGTTGATTACGTCTACAGAAGATG
ATTTTATGCGTTGAGTAAAGGTAAAATTTGAAACCACAGAAAATCCTTCAAGGTAGGGGACATAGATGCAATTTACTCCT
ACTAAATCAACAACGCATGCACTATGTCAAAGACCGAGAGGATGTGGCTAGACTCTTTTTTTGGGTTAAAGATGTGGCTA
TACTAGTGAAACCCTTCCACAACATTCAAGGTGTTGAGGGTTCGACCCCAAGAACCTCTACATAAGGGTGGAAAACAAAG
AGAAAAGAGTTAGTGAGACTTTTCCGTTACCATATGCATCGATAAATCTGGATTCTCCATGACCTTTGGAGTCTGTAAGA
TACAGAGAAAACAAAAGTTAAATTGCTTTTAGTTATGCCTTCTTATTAAGAGCTTATAAGCGTTAAGTATCTAAACAGAA
AACAGATTACTCATCCATCGTTTAAACTTTTAAGAATAGAAGCGAAAGAAGCATATATTTGTCATTGTGGTGTTATAGCT
CGCAAATACATTACATACCGGAAACAGTGTGGCGAACCAAACTCAACTTTCTCTGCTGGGCGAATATAAGCACAACAGCA
TCCTCCACCTGATATTCAAAAGAGAGAAGAAGATTTGAAAACGTAGTCCTTGGAGATATCTGCTAGGTGACAACACTTGT
AGGTAACTCAGAAAGAATTATGGATACCTTTAATGATGCTAGCTCTCTCAAACCCATCTCAACTGAAAGCATACTTTCAA
TATTTCCTTCTCCAGTTAGATCACTCAAATCTCTAGCCGCCTTACTCCGATCATTCCCACCTGCATTATTTCATATGTTG
ATAAGTAAAAAAATTTACAACAACAGCAAGCAAAGAATTTTTTTAAACTATAGCAGACAATAGACGAGCCTTTATCCCAA
GATAACTCCTTCGCCTTCTGTGCTGCTGAAGTGACGAGCTCAAATGGAAGAGGAGCCAACTTTGACCAGTGCTCTTGCCT
GGATGGTGCTATATCCGCACAAATGCCTACAGAAGCACACCATAGGAAAAGCAAATATCTGTAAATTTGATTTATTACTA
CCACAAGTATATGCCATGTTGACGGAAGATACAAAGAATATTATGATAATATTTTCTCTGGTTCAGAATATAAACTCTTT
TTCTTAAGAATGGATGAATCACCTACCATGTTGCACAGCCAAGCCCCAATACCGAGCAAGCCAGCATCTCTTCAGAACTA
CTTCTTCCTAGATAATTCAATCATTCATAAAGTCAGAACCTCAGAACCTTATCAATTATTGGTACATTACGAGACCCAAG
ATTTTTTGACAAACCATTTCATCCTGTGTTAAAATCATCCTCTGAGTCATTGTGCGAAGAGACTTCGCTTCAGACTCTGC
TTCTTGAAGCCGTTCTGCAGCAGTTGTAGCCTCATCTTTCAAGTTCTGAACATAGCAGAGAAAAATAAGACATGGTTTCA
TAATGCAAATAAAAGTGGTACATCTCATAGAAAACAGTACATCAGTGAACCTTACCTCAAGCTCCGAACGTAGGGAAACA
ATTTCCTCATCCTTTCCACTCTTTTTTTGTTTAGCAACATTTAGAGCAGCCTGTAACAGGTACAAATTTTCTGCACAGCT
TAAATTGTATGTTTTACATAATGACTCGATTAAAAGAAGACTACATCTGAGCAGCAAAATAGATTGAGGGTATTAACCTC
TCTTTGACGCAATGCTGCTTCTTTCCTATACAAAGACATA
>AT3G48880.3 | chr3:18129009-18132008 FORWARD LENGTH=3000
TGTTTCTGCTGTGATCATTCTCTGTGAAGGACTTAACTTGTTATTGTTCTCATCTTTGACTGTTGAATTGTTTATTTCTT
TGTGTTGTTTGTTTTGATTTGAATCGTATTATGTGTATATATCTGTAGGCTATGCCAATGAATGTCTGTAGTGATCAACT
TTTGATCACCACCAACCTTGCACACCAAATAGGAAAATAAAACAATATTGTTACAATTATTTGTCTTGATATTAGCATTA
TTAGTCACATTTGTTTTGCAAATCATCTACCTTTTTTTTTTGGTCTATATCTTATTCTTCTTAGTTCTTACCTACCAGTC
TTCTCCGGCGGCATTAACGACACCGTTTTATCGAGCTCAGCCACCACTAGTTAGGTAACGATATATATTCTTAAAAACGT
TTAGAAAATTTCTATGTATGTTTCACACGAACAAAAAGAAAATATTTTTCAGACATCAACGGTCATTATGGACGACGACT
GTTAAACAAAATCGTTTAAAATTCTTGTTGCGTAATTTGACCATTTTATTTTATTTTATACCAAAAATTGAAGATATTAT
ATATATGTTTTAATTCGATCGCAAATAAATCTGAAAATTAAAACACAAAACGTTACTCTTCTCTCTCATTCTCTTTCGCT
TCTCGATAGCTTCTCAAATCATGGTTCAGCAAATATGGGAGACGTTGAAGGAAACAATCACAGCTTACACTGGACTTTCT
CCAGCTGCGTTTTTCACCGTACTTGCTCTCGCTTTCGCCGTTTACCAAGTCGTCTCCGGTTTCTTCGTTTCTCCTGAAGT
TCACCGACCTCGTTCTTTGGAGGTTCAGCCTCAATCGGAGCCTCTTCCACCGCCGGTTCAGCTCGGAGAAATCACTGAGG
AGGAGCTTAAGCTTTATGATGGCTCCGATTCTAAAAAGCCCCTTCTTATGGCGATCAAGGGCCAGATCTATGATGTTTCT
CAGAGCAGGTATTTCTTGTGAAATCTTTACTTGTTCATTAAATTATGATTGAATCCAAATGATCACTAGTTAAATTACCA
GTAATAAACGATTCAACCCAATAGTTTCGAGATTTGGGGTTTAGGTTAGTTAATCATGGTTGACTGTTTGATTTATAATC
CGAAGTTTCCAATTACTATCTATCTTATGATTCTAGTATATCTACTGATGCTCGAACTCTAGTTTAAGTGATTCTTTATT
GTAAAACTGAACACTTTTAGTAAATCTTTTTGATGAATATTCTCTCCTTTTTGTTCATAATCTTATGATGCTCTTTTTAT
TGCTTTTTGCATCTTAGTGTTTGTTTTTTCACTTCTTTTCTTGGAACAATACCATTAGAAGCACTGATACAATTGTATTG
TATTCAAGTTATCGGAAAGATCTCTACTTTTTCTTATACTAGAAAAACCTGTATTTAGATTACATCTTGGATTAGTAGAG
ATTGATAACGTACAAACTCGTCAAAGGTTTGGCTTCTAATATTGCTATTGTGGCGAAAGAGATCGTTCACTGATTAATTA
TCCACATTTGCTTGCTATTTGTGTTCCATGACGTTTGTAAATTAAGTTTTGGCGAACATTGTTGGTATGTAACCATGCTG
CAGTTGTCTAGATCCCTGACTTGTCAACTAGACAGTTCTTTTACATTCCAGTTACCGAAAACTTCGTTGTGGTAATTAGG
TTTTGTGCTAGATGAAATAATCACTTCAGTGATCATACCGTTTTGCTTGTTCATAGTGGCGACAGACACAGACACACTCA
TCAACGCATATACATGTCGATGTATATGTATGCATAACTTTTAGTTTTTTTCTTGTACATAGTTCATCAGCTGTACTACA
TATCTAGATGAATCATATTCATATGTGCCAAGCTGTAGTTTTTCATTCTTCAAACTCTACTTAACTCTTACTGGTCGCTA
ATTTGCATGACCATCTGTTCTTTTTATGCAGGATGTTTTATGGACCAGGTGGGCCATATGCTCTGTTTGCAGGGAAAGAT
GCAAGCCGAGCTCTGGCAAAGATGTCATTTGAGGACCAAGACTTGACTGGAGACATCTCAGGTCTCGGTGCATTTGAGCT
AGAGGCGTTACAAGACTGGGAGTACAAGTTCATGAGCAAGTATGTCAAAGTCGGAACCATTCAAAAGAAGGATGGAGAAG
GCAAAGAAAGTTCAGAACCTTCCGAAGCAAAGACTGCCTCTGCGGAAGGTCTTTCTACAAACACTGGAGAAGAAGCTTCA
GCAATTACCCATGATGAAACTTCTAGAAGCACAGGCGAGAAAATCGCGGAAACCACGGAGAAGAAAGATGTTGCAACTGA
TGATGATGATGCTGCAAAGGAGTAAAGTCAATGTAATGAGAGGCACAGTTTCTCTTGAGAAATTAGTGAGATTTTTCAGG
GTTTAAGTATGAGTCGTATATAGCTCAATAAAAATGGTGACCTTGTGTGTACTTTTTGGATCTTGTATAATGACATCTAA
TTCTGGTTATGGAAGCTTCAAAATACATTATTTCTACAGTATTAATCGATAAACAGTTCTATAATTCAGGGTTTGTTCAC
TTGTTGTTTATGCTTAGTTCATATTTGACATCCTGCTATGTGCCTGGTAATTGAAGATGGTTCAATTCCTAAAATCGAAG
CACCAACTTACATTTGATGGTAGGTCTGTTGCCGAACCGAAGTGAAGAATTTGCAATAATTTTGGTTTCGGTTTGGAACC
TTCAAACCGACCGGTTTCGAATTATTATTGAACCAAATTTTCAAAATTCAAATATCTTGTCAAATCATTTTCTTCCCTCT
TTCTGTCTCTGTCTCTCTCTCTCGCTCGATCTCGAAGGTGAAGCTATGGGAGTGAAGTATCTTTGGGATGTCTTGGAGCC
TTGTAAGAAGACTTTCCCACTCGATCATCTTCAGTGAGTTGTTTCTTCGTCTCAATTTCTCTTTAATTTTTCTGGGTGTT
TAAAAAGACCAAGTCTTTACGAGATCTTCGTAATCGCTGT
>AT3G48880.2 | chr3:18129009-18132008 FORWARD LENGTH=3000
TGTTTCTGCTGTGATCATTCTCTGTGAAGGACTTAACTTGTTATTGTTCTCATCTTTGACTGTTGAATTGTTTATTTCTT
TGTGTTGTTTGTTTTGATTTGAATCGTATTATGTGTATATATCTGTAGGCTATGCCAATGAATGTCTGTAGTGATCAACT
TTTGATCACCACCAACCTTGCACACCAAATAGGAAAATAAAACAATATTGTTACAATTATTTGTCTTGATATTAGCATTA
TTAGTCACATTTGTTTTGCAAATCATCTACCTTTTTTTTTTGGTCTATATCTTATTCTTCTTAGTTCTTACCTACCAGTC
TTCTCCGGCGGCATTAACGACACCGTTTTATCGAGCTCAGCCACCACTAGTTAGGTAACGATATATATTCTTAAAAACGT
TTAGAAAATTTCTATGTATGTTTCACACGAACAAAAAGAAAATATTTTTCAGACATCAACGGTCATTATGGACGACGACT
GTTAAACAAAATCGTTTAAAATTCTTGTTGCGTAATTTGACCATTTTATTTTATTTTATACCAAAAATTGAAGATATTAT
ATATATGTTTTAATTCGATCGCAAATAAATCTGAAAATTAAAACACAAAACGTTACTCTTCTCTCTCATTCTCTTTCGCT
TCTCGATAGCTTCTCAAATCATGGTTCAGCAAATATGGGAGACGTTGAAGGAAACAATCACAGCTTACACTGGACTTTCT
CCAGCTGCGTTTTTCACCGTACTTGCTCTCGCTTTCGCCGTTTACCAAGTCGTCTCCGGTTTCTTCGTTTCTCCTGAAGT
TCACCGACCTCGTTCTTTGGAGGTTCAGCCTCAATCGGAGCCTCTTCCACCGCCGGTTCAGCTCGGAGAAATCACTGAGG
AGGAGCTTAAGCTTTATGATGGCTCCGATTCTAAAAAGCCCCTTCTTATGGCGATCAAGGGCCAGATCTATGATGTTTCT
CAGAGCAGGTATTTCTTGTGAAATCTTTACTTGTTCATTAAATTATGATTGAATCCAAATGATCACTAGTTAAATTACCA
GTAATAAACGATTCAACCCAATAGTTTCGAGATTTGGGGTTTAGGTTAGTTAATCATGGTTGACTGTTTGATTTATAATC
CGAAGTTTCCAATTACTATCTATCTTATGATTCTAGTATATCTACTGATGCTCGAACTCTAGTTTAAGTGATTCTTTATT
GTAAAACTGAACACTTTTAGTAAATCTTTTTGATGAATATTCTCTCCTTTTTGTTCATAATCTTATGATGCTCTTTTTAT
TGCTTTTTGCATCTTAGTGTTTGTTTTTTCACTTCTTTTCTTGGAACAATACCATTAGAAGCACTGATACAATTGTATTG
TATTCAAGTTATCGGAAAGATCTCTACTTTTTCTTATACTAGAAAAACCTGTATTTAGATTACATCTTGGATTAGTAGAG
ATTGATAACGTACAAACTCGTCAAAGGTTTGGCTTCTAATATTGCTATTGTGGCGAAAGAGATCGTTCACTGATTAATTA
TCCACATTTGCTTGCTATTTGTGTTCCATGACGTTTGTAAATTAAGTTTTGGCGAACATTGTTGGTATGTAACCATGCTG
CAGTTGTCTAGATCCCTGACTTGTCAACTAGACAGTTCTTTTACATTCCAGTTACCGAAAACTTCGTTGTGGTAATTAGG
TTTTGTGCTAGATGAAATAATCACTTCAGTGATCATACCGTTTTGCTTGTTCATAGTGGCGACAGACACAGACACACTCA
TCAACGCATATACATGTCGATGTATATGTATGCATAACTTTTAGTTTTTTTCTTGTACATAGTTCATCAGCTGTACTACA
TATCTAGATGAATCATATTCATATGTGCCAAGCTGTAGTTTTTCATTCTTCAAACTCTACTTAACTCTTACTGGTCGCTA
ATTTGCATGACCATCTGTTCTTTTTATGCAGGATGTTTTATGGACCAGGTGGGCCATATGCTCTGTTTGCAGGGAAAGAT
GCAAGCCGAGCTCTGGCAAAGATGTCATTTGAGGACCAAGACTTGACTGGAGACATCTCAGGTCTCGGTGCATTTGAGCT
AGAGGCGTTACAAGACTGGGAGTACAAGTTCATGAGCAAGTATGTCAAAGTCGGAACCATTCAAAAGAAGGATGGAGAAG
GCAAAGAAAGTTCAGAACCTTCCGAAGCAAAGACTGCCTCTGCGGAAGGTCTTTCTACAAACACTGGAGAAGAAGCTTCA
GCAATTACCCATGATGAAACTTCTAGAAGCACAGGCGAGAAAATCGCGGAAACCACGGAGAAGAAAGATGTTGCAACTGA
TGATGATGATGCTGCAAAGGAGTAAAGTCAATGTAATGAGAGGCACAGTTTCTCTTGAGAAATTAGTGAGATTTTTCAGG
GTTTAAGTATGAGTCGTATATAGCTCAATAAAAATGGTGACCTTGTGTGTACTTTTTGGATCTTGTATAATGACATCTAA
TTCTGGTTATGGAAGCTTCAAAATACATTATTTCTACAGTATTAATCGATAAACAGTTCTATAATTCAGGGTTTGTTCAC
TTGTTGTTTATGCTTAGTTCATATTTGACATCCTGCTATGTGCCTGGTAATTGAAGATGGTTCAATTCCTAAAATCGAAG
CACCAACTTACATTTGATGGTAGGTCTGTTGCCGAACCGAAGTGAAGAATTTGCAATAATTTTGGTTTCGGTTTGGAACC
TTCAAACCGACCGGTTTCGAATTATTATTGAACCAAATTTTCAAAATTCAAATATCTTGTCAAATCATTTTCTTCCCTCT
TTCTGTCTCTGTCTCTCTCTCTCGCTCGATCTCGAAGGTGAAGCTATGGGAGTGAAGTATCTTTGGGATGTCTTGGAGCC
TTGTAAGAAGACTTTCCCACTCGATCATCTTCAGTGAGTTGTTTCTTCGTCTCAATTTCTCTTTAATTTTTCTGGGTGTT
TAAAAAGACCAAGTCTTTACGAGATCTTCGTAATCGCTGT
>AT3G48880.1 | chr3:18129009-18132008 FORWARD LENGTH=3000
TGTTTCTGCTGTGATCATTCTCTGTGAAGGACTTAACTTGTTATTGTTCTCATCTTTGACTGTTGAATTGTTTATTTCTT
TGTGTTGTTTGTTTTGATTTGAATCGTATTATGTGTATATATCTGTAGGCTATGCCAATGAATGTCTGTAGTGATCAACT
TTTGATCACCACCAACCTTGCACACCAAATAGGAAAATAAAACAATATTGTTACAATTATTTGTCTTGATATTAGCATTA
TTAGTCACATTTGTTTTGCAAATCATCTACCTTTTTTTTTTGGTCTATATCTTATTCTTCTTAGTTCTTACCTACCAGTC
TTCTCCGGCGGCATTAACGACACCGTTTTATCGAGCTCAGCCACCACTAGTTAGGTAACGATATATATTCTTAAAAACGT
TTAGAAAATTTCTATGTATGTTTCACACGAACAAAAAGAAAATATTTTTCAGACATCAACGGTCATTATGGACGACGACT
GTTAAACAAAATCGTTTAAAATTCTTGTTGCGTAATTTGACCATTTTATTTTATTTTATACCAAAAATTGAAGATATTAT
ATATATGTTTTAATTCGATCGCAAATAAATCTGAAAATTAAAACACAAAACGTTACTCTTCTCTCTCATTCTCTTTCGCT
TCTCGATAGCTTCTCAAATCATGGTTCAGCAAATATGGGAGACGTTGAAGGAAACAATCACAGCTTACACTGGACTTTCT
CCAGCTGCGTTTTTCACCGTACTTGCTCTCGCTTTCGCCGTTTACCAAGTCGTCTCCGGTTTCTTCGTTTCTCCTGAAGT
TCACCGACCTCGTTCTTTGGAGGTTCAGCCTCAATCGGAGCCTCTTCCACCGCCGGTTCAGCTCGGAGAAATCACTGAGG
AGGAGCTTAAGCTTTATGATGGCTCCGATTCTAAAAAGCCCCTTCTTATGGCGATCAAGGGCCAGATCTATGATGTTTCT
CAGAGCAGGTATTTCTTGTGAAATCTTTACTTGTTCATTAAATTATGATTGAATCCAAATGATCACTAGTTAAATTACCA
GTAATAAACGATTCAACCCAATAGTTTCGAGATTTGGGGTTTAGGTTAGTTAATCATGGTTGACTGTTTGATTTATAATC
CGAAGTTTCCAATTACTATCTATCTTATGATTCTAGTATATCTACTGATGCTCGAACTCTAGTTTAAGTGATTCTTTATT
GTAAAACTGAACACTTTTAGTAAATCTTTTTGATGAATATTCTCTCCTTTTTGTTCATAATCTTATGATGCTCTTTTTAT
TGCTTTTTGCATCTTAGTGTTTGTTTTTTCACTTCTTTTCTTGGAACAATACCATTAGAAGCACTGATACAATTGTATTG
TATTCAAGTTATCGGAAAGATCTCTACTTTTTCTTATACTAGAAAAACCTGTATTTAGATTACATCTTGGATTAGTAGAG
ATTGATAACGTACAAACTCGTCAAAGGTTTGGCTTCTAATATTGCTATTGTGGCGAAAGAGATCGTTCACTGATTAATTA
TCCACATTTGCTTGCTATTTGTGTTCCATGACGTTTGTAAATTAAGTTTTGGCGAACATTGTTGGTATGTAACCATGCTG
CAGTTGTCTAGATCCCTGACTTGTCAACTAGACAGTTCTTTTACATTCCAGTTACCGAAAACTTCGTTGTGGTAATTAGG
TTTTGTGCTAGATGAAATAATCACTTCAGTGATCATACCGTTTTGCTTGTTCATAGTGGCGACAGACACAGACACACTCA
TCAACGCATATACATGTCGATGTATATGTATGCATAACTTTTAGTTTTTTTCTTGTACATAGTTCATCAGCTGTACTACA
TATCTAGATGAATCATATTCATATGTGCCAAGCTGTAGTTTTTCATTCTTCAAACTCTACTTAACTCTTACTGGTCGCTA
ATTTGCATGACCATCTGTTCTTTTTATGCAGGATGTTTTATGGACCAGGTGGGCCATATGCTCTGTTTGCAGGGAAAGAT
GCAAGCCGAGCTCTGGCAAAGATGTCATTTGAGGACCAAGACTTGACTGGAGACATCTCAGGTCTCGGTGCATTTGAGCT
AGAGGCGTTACAAGACTGGGAGTACAAGTTCATGAGCAAGTATGTCAAAGTCGGAACCATTCAAAAGAAGGATGGAGAAG
GCAAAGAAAGTTCAGAACCTTCCGAAGCAAAGACTGCCTCTGCGGAAGGTCTTTCTACAAACACTGGAGAAGAAGCTTCA
GCAATTACCCATGATGAAACTTCTAGAAGCACAGGCGAGAAAATCGCGGAAACCACGGAGAAGAAAGATGTTGCAACTGA
TGATGATGATGCTGCAAAGGAGTAAAGTCAATGTAATGAGAGGCACAGTTTCTCTTGAGAAATTAGTGAGATTTTTCAGG
GTTTAAGTATGAGTCGTATATAGCTCAATAAAAATGGTGACCTTGTGTGTACTTTTTGGATCTTGTATAATGACATCTAA
TTCTGGTTATGGAAGCTTCAAAATACATTATTTCTACAGTATTAATCGATAAACAGTTCTATAATTCAGGGTTTGTTCAC
TTGTTGTTTATGCTTAGTTCATATTTGACATCCTGCTATGTGCCTGGTAATTGAAGATGGTTCAATTCCTAAAATCGAAG
CACCAACTTACATTTGATGGTAGGTCTGTTGCCGAACCGAAGTGAAGAATTTGCAATAATTTTGGTTTCGGTTTGGAACC
TTCAAACCGACCGGTTTCGAATTATTATTGAACCAAATTTTCAAAATTCAAATATCTTGTCAAATCATTTTCTTCCCTCT
TTCTGTCTCTGTCTCTCTCTCTCGCTCGATCTCGAAGGTGAAGCTATGGGAGTGAAGTATCTTTGGGATGTCTTGGAGCC
TTGTAAGAAGACTTTCCCACTCGATCATCTTCAGTGAGTTGTTTCTTCGTCTCAATTTCTCTTTAATTTTTCTGGGTGTT
TAAAAAGACCAAGTCTTTACGAGATCTTCGTAATCGCTGT
>AT3G48890.1 | chr3:18131354-18134353 FORWARD LENGTH=3000
AGTCAATGTAATGAGAGGCACAGTTTCTCTTGAGAAATTAGTGAGATTTTTCAGGGTTTAAGTATGAGTCGTATATAGCT
CAATAAAAATGGTGACCTTGTGTGTACTTTTTGGATCTTGTATAATGACATCTAATTCTGGTTATGGAAGCTTCAAAATA
CATTATTTCTACAGTATTAATCGATAAACAGTTCTATAATTCAGGGTTTGTTCACTTGTTGTTTATGCTTAGTTCATATT
TGACATCCTGCTATGTGCCTGGTAATTGAAGATGGTTCAATTCCTAAAATCGAAGCACCAACTTACATTTGATGGTAGGT
CTGTTGCCGAACCGAAGTGAAGAATTTGCAATAATTTTGGTTTCGGTTTGGAACCTTCAAACCGACCGGTTTCGAATTAT
TATTGAACCAAATTTTCAAAATTCAAATATCTTGTCAAATCATTTTCTTCCCTCTTTCTGTCTCTGTCTCTCTCTCTCGC
TCGATCTCGAAGGTGAAGCTATGGGAGTGAAGTATCTTTGGGATGTCTTGGAGCCTTGTAAGAAGACTTTCCCACTCGAT
CATCTTCAGTGAGTTGTTTCTTCGTCTCAATTTCTCTTTAATTTTTCTGGGTGTTTAAAAAGACCAAGTCTTTACGAGAT
CTTCGTAATCGCTGTAGAAACAAAAGGGTATGCGTGGATCTTTCGTGTTGGATGGTGGAATTGCATAAAGTGAACAAATC
TTATTGCGCCACTAAAGAAAAAGTTTATCTTCGAGGATTTTTTCATCGTCTCCGAGCCCTAATTGCCCTAAACTGCTCCA
TCATTTTAGTCTCAGGTAATTTAATTCTACCCTACTGTTGAAAATTGCCATCAGAAGAGCCAATTAGGGTTTATGTAGTG
TTGTATTGTTGTCATTGTGAATTGATTTGAGTAATAGAAGCATGAGTGGTCAAATCAGTTCTTATTTATTGATGCTTTGC
TCTAAAGTTTAGTTTTTTCAATGCTATTGAGCATACTTGACTTGTTGGAATGTGGCATGTAATTGTAGATGGTGCAATTC
CTGGAATCAAAGTACCAACTTACAAGCGTCGGTTAAAAGCAAGATTCGAGGTACAATGATGTCAAATGTGGCACTTGTGG
TTTCATCCTTGCATATGATGGCTAGTTTTTGGATTGTTTTTTTCGATTTCGTGCTATATTGGTTCAGCCAGATCGCTGAC
GATGGTGTTGAGCCTAGCAAAGAGACTTCACTCAAAAGAAATATGGGGTCTGAGTTCTCGTGCATCATAAAAGAGGCGAA
AGTTATTGCATCAACACTAGGGATACTTTGTTTAGACGGGTAGGGCTTCAAGACAGTTAGCTTAGATTGACAATGAGACT
TTGGTTTGAGTGTTTAACTTTGCTTATGAGACTTTGGTTTGAATGTTTAACTTTGCTTATGAGAAACTGATTCTGTTCTG
TATTTTCCATCAAATGCAGGATTGAGGAGGCTGAGGCGCAATGCGCTCTGCTAAACTCGGAATCCTTATGTGTAAGACGC
ATTTTTCAGCTTTAATCAGTTTCTTGTTCGTCATGCTGTTAACCCAATATTCAATGATCATCCATAGGACGCCTGTTTTA
GCTTTGATTCGGATATCTTCCTTTTTGGTGCAAAGACTGTATACAGAGAAATATGCCTTGGTCAGTGGAAAGAGACTCTT
TAGTGTGTTGGTTTCTTTTACCGTCTGATATGGTTAATAGTATTATAAGTCCTAATAAATTTGCCAATGAACTAGGTGAA
GGAGGTTATGTTGTTTGCTACGAGATGGATGACATCAAGAAAAAGCTTGGGCTTGGACGGAACTCATTGGTAAATTAACA
AACCTCTTTAAGTGATTAGCTTTATATACTTAACCCTGATCTTTCGTTTCTATAAAGCTGCACCACGTTATTATAAAATG
ATTAGATTGGTAGAAGCATGAATGCAATGCTTGCAAAAGGTGGCCTTTGATATTTTATAAACTCAGGTGAGATAGATACT
ATGTGTATGAATGGTTCTACTGCAACGTTGTAGCTTTAAGGGCTCAATTCCTTTGTTAGCATCAGTAGACAAGAAAACCA
GCTACACATTGTTGAGTGTTGACTATTATTCCATGCGTCAAAGAACTTTAAAATCTTAGCTATGTTTCATCAAATGGTAA
GGTCATGTATACAATGTTTTCTTGGGTGATGTTACAGATAGCTCTAGCGCTTTTGCTTGGCAGTGACTACTCTCAGGGAG
TTCGTGGTCTTCGACAGGTGTGTAGATAACTCAAGCTTTTAAACCTCCATCTATCGGGGTCATATGTTATTCGAGGTTGT
CTGTTTTATTTAGAATTGGATTACAAAAGACTCACGATTAAACTTCTTCTGTGTACAGGAGAAAGCTTGTGAGCTTGTTA
GGTCGATTGGAGACAATGTTATCCTTGAAAAAGTTGCATCAGAAGGACTTTCCTTTGCGGAAAAGCCGAGAAAGTCTAAG
AAGCAAGTTAGGCCTTCTGTGTGCAGCAAAAAGGGGACCTTACCTTTGGTGGTTATAAATGGTAATGAAAGCAACAACTT
CTTTGTGTTTTTGATATGACATGATTTTGGTGTTACCCCAAACAGAATGTTTGTTTATCATTGAAAAGCTCTTTCCATAA
TTTCAACTTGTTGCAGGAAATAATCGTGATCCAGAAAGACTGGAAGAGATCAAGCAGGTGATCGATGCGTTCATGAACCC
CAAGTGCCACCAAGCAGACTCTAATACAGTTTCCAGGTTAACCCTTCTTTCCATTTCTTTGTTGTCAGTCCTGTGATGAT
AATTCTTCTCCAGATTATACCTATTCGTAGAGCTAGCACGTGCATAAGCCCATCGTTAGTAGCAATCATCTGCCACAAGG
AATCACATATTTTTGTCCTGAATTAAGTCATGGAATAATATGCTTCCCCAAATGCATGAAAGAAATCAAGGAATTTCTGA
TGAGTAATAAGCTTATAATAGGAATGTCTGTTAAGCCTGG
>AT3G48900.2 | chr3:18136240-18139239 FORWARD LENGTH=3000
TAACAAAAAAGGAAAAATAATGTTAATGAGTTCTTTTATCTTAATTTATGGATTTCATGAAAACTATTAAAAGTTTGAAG
CTATATTTTTCTCTTTTGTTAATCATACCTTACCTTGCTTGATTCAATTTAACTGCATAACTCACGGAAGATTATCTTAT
TGAAATAATTCTCTTATTTAATAACTTTTCCTGTGTATAAAATCATCAATTTCATATTAGAGTTTTAAGGTGCCATATAG
TTTTGTATTTTTGTTAAGATACCAAAAATATATTAAGAAAGAGCTCAAGAAAGTTAAGAGTTTGAACACAACACTTTTTC
TGCTGTGTAATAAAAAATATTGCTTGGAATTTGGAAGGTTTCAATTGGATACATCAATGTCATTGATTCAATGACCATCA
CCAGTGGACAATTCTTTTTATATGCATGCCTAATGACAAAACAAAATGCACCAATAAAAACGAATTTATGAGAGACTCTT
TCCAAAAGAGACACTTATCAATAAATAATTAAAGATTATTTTGCTAAAGGTCAATAAATATTTTTGAAGAGGTGTATACA
CTAAGTGCTAATTTAAAGTTTTGTTTTACGAGTTTATTAATTGAGTTTGATGATTAGTTTAGTTTGGATGTGGATCTAAT
AAACTCTTGTTTACAAAAGAAAATCAAAAAAAAAAAGTACGGTGACATCACTCATTAGTGGTGTAAAGTATGTTTATAAT
TAAAACATGAATGGGGAACAAACAAAATTAACGTTTGAACCAATTGTTTAGCCCACTTAAATAAATAAAAATTAGATTAG
TGACGGGTTTTTTTCTTTGTAAAGTTTTCTCTATAATAGACAGTCTATTGGATTAAGTAACCCAATCAAATATTGATTCT
TTTGTATATACACTGTATTTGATTGTTGATCATTATCAGAAAAAATAAACCATATCTTACAACGATGTGATATAATCCCA
TCTCAAAAAAGAAAAAAGAAAAACATGTTTGGTAGACAACAACAAAAATGAAAATACATGATTGGTCCACGACTTTGTAA
TACATTGTTGACTTAATTATACTTTGCGCAACGTGGAATTATATAAGCTGGTTAGGCGAGATTTATTTATAAGTTCAAGC
AAAGCTATCAGTATTTAACCAAACTATATTGTCACTGTTTTAATAGAACCAGTTCTCTGTTTCTTAATTAGATTTTTCTT
GATAGATACCTCTTCTTGGTGACCAAAAAAAAGGAAAAAATATGCATAAACCTCTTACTATCACAATTTATATATTTTGT
TCAATTTTCTATCCGCAAATGGGGGTAAAGAGTTGACTCCAAACAATAGTATTTGTTTTATGTCTTCAATAACGATTTTT
CTTTTCGTTAATAGATAACGAATTATTTGTTATTATAGATCGTTAAATGATAATTTATATAGTTCACAATAGACATACGT
AAACTATACTCATATGTCAATTATACTTAATTAAATCCACAAAACCCTTTTGTTCAATACTAGAGCTTTTTGTGTGCCTA
TAAATTTCCTGCAAATGATTGACATGATATATATGATTGACATATGATCATGTAAACATCAGTACTAGCATATGCAATAT
GTCATTGTGTACGTGTGATATGTCAATATGTGATTGTGTGATTCAGTGATTAGATCCGAAATTCGCCTAGTATGCAATAG
CAAAACCATGCTAATAAGTCGTAGCACAGAAAACGATATTGGAATCTTGAATTAAAACAAATAAAGTATACAATAAGTGT
CAAGATAACTAATCCGCAGCTAACGTCATCACAGTGTCGGCTGCCAAGGTCTTTTGCTCACTGAAGTCTGAAGGCTTATC
AATTATCAATATAATCAGTAGAGAGGCATTGTAAAAATTACGTCATTTTAAATAGTAATTCACTACCAAAACAATCCATA
ACATGTTAGATAATCTTCCCAAAGTTTCCAAACGGATTTGTATTTGTAGGACGTTTTAAGAAACGTTTCTTACTTTTGGA
GAGCTTCGTAAACCTTGTACTATGTTTTGTGAAAATTTTCTAACTTAGATTATATTTTTTCATCAAAATATAGAACCATA
ATATTGCCACAGCATTACACCCTTTTCTTTGTTTTTTCTTTTGTAGAACTTGGATATATTAAGGTGCTGTGAATGTTTTC
GTCAATAATATACATTTTGACATAATGACGAGACCTATAAATTATTAAGTTATTTGTAGTTGTCAAACCAATAATGCTAT
TACTTTAATACTGACATAAATAAATATAAACAAATACTATGTAAATTAAATTTATATAAAGAACAAAAACAAAAGCTAAT
TCACCAATAATTTATCGATTTTGTTTTTTACAAGAGTTTTTCTTGAGGAAGGCAAGTAGGCTTTTTATAAGTTGCAAAAG
TCTTCTTCAACTCTATTCAATAGAAAATTAACTAACTTGAACAGTTGAATTAGAATATTTCTACTCATAAACAATAAGAA
TAATTCACAATATCACATGCTAGTTATTTAGTTTAAGTTTTACCAAGACAAAGAGCTGGTGGATTACTGTGAAAATGTCC
ACTTATGCATATTAAAAATTTGGTAGATTAATCGACTAGTTGCTAATTGTTCCATAATTTCACAAAAAAAACAAAAAACA
AATAACCTAGCCCAGTCACCACTATATCATTGTGGCAGATTTATTAAAGTTAGCCTTAGCCCCCAACATAATTTGAAAAG
GCAAGCAAAACAAAGACAAACTTGCAAAAGTCTAATCTTTCTGAAACAAAACATATAAATTAAAATATTAATTTGTTTAT
TTAAATGCAATGTCGTATTGAAATTATGACATGAAAATTCAAAGGGTAAGGCTCCACCTAAAATTTATAAAGATGTGATG
CAATGTTCCAAATTATATCTACAAAATATTTGTTTCGTGTGGAACAAGCCCTCTTTCATATGAATAGTTCTACACAAGCA
TGAATTAGATATTACTAATTAAACTATTAAAGAACTCGAC
>AT3G48900.3 | chr3:18136240-18139239 FORWARD LENGTH=3000
TAACAAAAAAGGAAAAATAATGTTAATGAGTTCTTTTATCTTAATTTATGGATTTCATGAAAACTATTAAAAGTTTGAAG
CTATATTTTTCTCTTTTGTTAATCATACCTTACCTTGCTTGATTCAATTTAACTGCATAACTCACGGAAGATTATCTTAT
TGAAATAATTCTCTTATTTAATAACTTTTCCTGTGTATAAAATCATCAATTTCATATTAGAGTTTTAAGGTGCCATATAG
TTTTGTATTTTTGTTAAGATACCAAAAATATATTAAGAAAGAGCTCAAGAAAGTTAAGAGTTTGAACACAACACTTTTTC
TGCTGTGTAATAAAAAATATTGCTTGGAATTTGGAAGGTTTCAATTGGATACATCAATGTCATTGATTCAATGACCATCA
CCAGTGGACAATTCTTTTTATATGCATGCCTAATGACAAAACAAAATGCACCAATAAAAACGAATTTATGAGAGACTCTT
TCCAAAAGAGACACTTATCAATAAATAATTAAAGATTATTTTGCTAAAGGTCAATAAATATTTTTGAAGAGGTGTATACA
CTAAGTGCTAATTTAAAGTTTTGTTTTACGAGTTTATTAATTGAGTTTGATGATTAGTTTAGTTTGGATGTGGATCTAAT
AAACTCTTGTTTACAAAAGAAAATCAAAAAAAAAAAGTACGGTGACATCACTCATTAGTGGTGTAAAGTATGTTTATAAT
TAAAACATGAATGGGGAACAAACAAAATTAACGTTTGAACCAATTGTTTAGCCCACTTAAATAAATAAAAATTAGATTAG
TGACGGGTTTTTTTCTTTGTAAAGTTTTCTCTATAATAGACAGTCTATTGGATTAAGTAACCCAATCAAATATTGATTCT
TTTGTATATACACTGTATTTGATTGTTGATCATTATCAGAAAAAATAAACCATATCTTACAACGATGTGATATAATCCCA
TCTCAAAAAAGAAAAAAGAAAAACATGTTTGGTAGACAACAACAAAAATGAAAATACATGATTGGTCCACGACTTTGTAA
TACATTGTTGACTTAATTATACTTTGCGCAACGTGGAATTATATAAGCTGGTTAGGCGAGATTTATTTATAAGTTCAAGC
AAAGCTATCAGTATTTAACCAAACTATATTGTCACTGTTTTAATAGAACCAGTTCTCTGTTTCTTAATTAGATTTTTCTT
GATAGATACCTCTTCTTGGTGACCAAAAAAAAGGAAAAAATATGCATAAACCTCTTACTATCACAATTTATATATTTTGT
TCAATTTTCTATCCGCAAATGGGGGTAAAGAGTTGACTCCAAACAATAGTATTTGTTTTATGTCTTCAATAACGATTTTT
CTTTTCGTTAATAGATAACGAATTATTTGTTATTATAGATCGTTAAATGATAATTTATATAGTTCACAATAGACATACGT
AAACTATACTCATATGTCAATTATACTTAATTAAATCCACAAAACCCTTTTGTTCAATACTAGAGCTTTTTGTGTGCCTA
TAAATTTCCTGCAAATGATTGACATGATATATATGATTGACATATGATCATGTAAACATCAGTACTAGCATATGCAATAT
GTCATTGTGTACGTGTGATATGTCAATATGTGATTGTGTGATTCAGTGATTAGATCCGAAATTCGCCTAGTATGCAATAG
CAAAACCATGCTAATAAGTCGTAGCACAGAAAACGATATTGGAATCTTGAATTAAAACAAATAAAGTATACAATAAGTGT
CAAGATAACTAATCCGCAGCTAACGTCATCACAGTGTCGGCTGCCAAGGTCTTTTGCTCACTGAAGTCTGAAGGCTTATC
AATTATCAATATAATCAGTAGAGAGGCATTGTAAAAATTACGTCATTTTAAATAGTAATTCACTACCAAAACAATCCATA
ACATGTTAGATAATCTTCCCAAAGTTTCCAAACGGATTTGTATTTGTAGGACGTTTTAAGAAACGTTTCTTACTTTTGGA
GAGCTTCGTAAACCTTGTACTATGTTTTGTGAAAATTTTCTAACTTAGATTATATTTTTTCATCAAAATATAGAACCATA
ATATTGCCACAGCATTACACCCTTTTCTTTGTTTTTTCTTTTGTAGAACTTGGATATATTAAGGTGCTGTGAATGTTTTC
GTCAATAATATACATTTTGACATAATGACGAGACCTATAAATTATTAAGTTATTTGTAGTTGTCAAACCAATAATGCTAT
TACTTTAATACTGACATAAATAAATATAAACAAATACTATGTAAATTAAATTTATATAAAGAACAAAAACAAAAGCTAAT
TCACCAATAATTTATCGATTTTGTTTTTTACAAGAGTTTTTCTTGAGGAAGGCAAGTAGGCTTTTTATAAGTTGCAAAAG
TCTTCTTCAACTCTATTCAATAGAAAATTAACTAACTTGAACAGTTGAATTAGAATATTTCTACTCATAAACAATAAGAA
TAATTCACAATATCACATGCTAGTTATTTAGTTTAAGTTTTACCAAGACAAAGAGCTGGTGGATTACTGTGAAAATGTCC
ACTTATGCATATTAAAAATTTGGTAGATTAATCGACTAGTTGCTAATTGTTCCATAATTTCACAAAAAAAACAAAAAACA
AATAACCTAGCCCAGTCACCACTATATCATTGTGGCAGATTTATTAAAGTTAGCCTTAGCCCCCAACATAATTTGAAAAG
GCAAGCAAAACAAAGACAAACTTGCAAAAGTCTAATCTTTCTGAAACAAAACATATAAATTAAAATATTAATTTGTTTAT
TTAAATGCAATGTCGTATTGAAATTATGACATGAAAATTCAAAGGGTAAGGCTCCACCTAAAATTTATAAAGATGTGATG
CAATGTTCCAAATTATATCTACAAAATATTTGTTTCGTGTGGAACAAGCCCTCTTTCATATGAATAGTTCTACACAAGCA
TGAATTAGATATTACTAATTAAACTATTAAAGAACTCGAC
>AT3G48900.1 | chr3:18136240-18139239 FORWARD LENGTH=3000
TAACAAAAAAGGAAAAATAATGTTAATGAGTTCTTTTATCTTAATTTATGGATTTCATGAAAACTATTAAAAGTTTGAAG
CTATATTTTTCTCTTTTGTTAATCATACCTTACCTTGCTTGATTCAATTTAACTGCATAACTCACGGAAGATTATCTTAT
TGAAATAATTCTCTTATTTAATAACTTTTCCTGTGTATAAAATCATCAATTTCATATTAGAGTTTTAAGGTGCCATATAG
TTTTGTATTTTTGTTAAGATACCAAAAATATATTAAGAAAGAGCTCAAGAAAGTTAAGAGTTTGAACACAACACTTTTTC
TGCTGTGTAATAAAAAATATTGCTTGGAATTTGGAAGGTTTCAATTGGATACATCAATGTCATTGATTCAATGACCATCA
CCAGTGGACAATTCTTTTTATATGCATGCCTAATGACAAAACAAAATGCACCAATAAAAACGAATTTATGAGAGACTCTT
TCCAAAAGAGACACTTATCAATAAATAATTAAAGATTATTTTGCTAAAGGTCAATAAATATTTTTGAAGAGGTGTATACA
CTAAGTGCTAATTTAAAGTTTTGTTTTACGAGTTTATTAATTGAGTTTGATGATTAGTTTAGTTTGGATGTGGATCTAAT
AAACTCTTGTTTACAAAAGAAAATCAAAAAAAAAAAGTACGGTGACATCACTCATTAGTGGTGTAAAGTATGTTTATAAT
TAAAACATGAATGGGGAACAAACAAAATTAACGTTTGAACCAATTGTTTAGCCCACTTAAATAAATAAAAATTAGATTAG
TGACGGGTTTTTTTCTTTGTAAAGTTTTCTCTATAATAGACAGTCTATTGGATTAAGTAACCCAATCAAATATTGATTCT
TTTGTATATACACTGTATTTGATTGTTGATCATTATCAGAAAAAATAAACCATATCTTACAACGATGTGATATAATCCCA
TCTCAAAAAAGAAAAAAGAAAAACATGTTTGGTAGACAACAACAAAAATGAAAATACATGATTGGTCCACGACTTTGTAA
TACATTGTTGACTTAATTATACTTTGCGCAACGTGGAATTATATAAGCTGGTTAGGCGAGATTTATTTATAAGTTCAAGC
AAAGCTATCAGTATTTAACCAAACTATATTGTCACTGTTTTAATAGAACCAGTTCTCTGTTTCTTAATTAGATTTTTCTT
GATAGATACCTCTTCTTGGTGACCAAAAAAAAGGAAAAAATATGCATAAACCTCTTACTATCACAATTTATATATTTTGT
TCAATTTTCTATCCGCAAATGGGGGTAAAGAGTTGACTCCAAACAATAGTATTTGTTTTATGTCTTCAATAACGATTTTT
CTTTTCGTTAATAGATAACGAATTATTTGTTATTATAGATCGTTAAATGATAATTTATATAGTTCACAATAGACATACGT
AAACTATACTCATATGTCAATTATACTTAATTAAATCCACAAAACCCTTTTGTTCAATACTAGAGCTTTTTGTGTGCCTA
TAAATTTCCTGCAAATGATTGACATGATATATATGATTGACATATGATCATGTAAACATCAGTACTAGCATATGCAATAT
GTCATTGTGTACGTGTGATATGTCAATATGTGATTGTGTGATTCAGTGATTAGATCCGAAATTCGCCTAGTATGCAATAG
CAAAACCATGCTAATAAGTCGTAGCACAGAAAACGATATTGGAATCTTGAATTAAAACAAATAAAGTATACAATAAGTGT
CAAGATAACTAATCCGCAGCTAACGTCATCACAGTGTCGGCTGCCAAGGTCTTTTGCTCACTGAAGTCTGAAGGCTTATC
AATTATCAATATAATCAGTAGAGAGGCATTGTAAAAATTACGTCATTTTAAATAGTAATTCACTACCAAAACAATCCATA
ACATGTTAGATAATCTTCCCAAAGTTTCCAAACGGATTTGTATTTGTAGGACGTTTTAAGAAACGTTTCTTACTTTTGGA
GAGCTTCGTAAACCTTGTACTATGTTTTGTGAAAATTTTCTAACTTAGATTATATTTTTTCATCAAAATATAGAACCATA
ATATTGCCACAGCATTACACCCTTTTCTTTGTTTTTTCTTTTGTAGAACTTGGATATATTAAGGTGCTGTGAATGTTTTC
GTCAATAATATACATTTTGACATAATGACGAGACCTATAAATTATTAAGTTATTTGTAGTTGTCAAACCAATAATGCTAT
TACTTTAATACTGACATAAATAAATATAAACAAATACTATGTAAATTAAATTTATATAAAGAACAAAAACAAAAGCTAAT
TCACCAATAATTTATCGATTTTGTTTTTTACAAGAGTTTTTCTTGAGGAAGGCAAGTAGGCTTTTTATAAGTTGCAAAAG
TCTTCTTCAACTCTATTCAATAGAAAATTAACTAACTTGAACAGTTGAATTAGAATATTTCTACTCATAAACAATAAGAA
TAATTCACAATATCACATGCTAGTTATTTAGTTTAAGTTTTACCAAGACAAAGAGCTGGTGGATTACTGTGAAAATGTCC
ACTTATGCATATTAAAAATTTGGTAGATTAATCGACTAGTTGCTAATTGTTCCATAATTTCACAAAAAAAACAAAAAACA
AATAACCTAGCCCAGTCACCACTATATCATTGTGGCAGATTTATTAAAGTTAGCCTTAGCCCCCAACATAATTTGAAAAG
GCAAGCAAAACAAAGACAAACTTGCAAAAGTCTAATCTTTCTGAAACAAAACATATAAATTAAAATATTAATTTGTTTAT
TTAAATGCAATGTCGTATTGAAATTATGACATGAAAATTCAAAGGGTAAGGCTCCACCTAAAATTTATAAAGATGTGATG
CAATGTTCCAAATTATATCTACAAAATATTTGTTTCGTGTGGAACAAGCCCTCTTTCATATGAATAGTTCTACACAAGCA
TGAATTAGATATTACTAATTAAACTATTAAAGAACTCGAC
>AT3G48920.1 | chr3:18140562-18143561 FORWARD LENGTH=3000
ATGTTCGGAGAGAGGTCCAAGTAAATATAGTTTAGGGTTTAATTTAAGTAGACGGGGATAAAAAAGAGTACATAAACAAA
TACTTTGTATGCCCAACAAATCTGTAATTTCTTCACTATATAAAGTTATAAACATTCCTTTTACGTTTTATTTTGTTGTC
AAAATCCTTCGCGTTTTCTTATTTGATAATTCGACTAAGAACATCAATTAGACCAAACTCGACAGTACTAGATTGGACTG
GCCTGTCTAACCGGGTTTTAAACCTAATTATAGGACAAGGTAAGAGAAGAGTAGCAAAAATCAGATCTTAAACAGAGGCA
CAGATTGGGATGAAAAAGATTCAGCAGAGTAAAACAAAATTTAATGTCTGGAAAAATTCAATAAGAAAATCACCATAAAA
CATAATAGTTCAGCTCTATCCAGAAACATAAACTAACATCATCAACAGCAGCAGCTTACATTCCAGTGAATGCCTTCTTT
CCAAATGAAGAAGAAGACCCAGCTGGTATCACCTTCAACACATTGAACCTCACTGTCTTCGACAATGGCCTGAAATTATC
AATCATTAACAAACAAAAAGATCAAAACAAATTCACGATAATCAGAATCAATGGAGACAATTTGTAGGTTTGAATCAGAT
CATAACCTGCATTGGCCAATGATGATATGGTCTCCTTCCTTAACACGGAAGCATGGTGAGACATGAGCCGGAATGTTTGA
ATGCCTCTTCTCATACCTAAGAACAAAAAGGATATTACTTTCTTAAACATCAATGTGTAAGACTCTATGGAAAGAAGTAT
GAGAATGTATGAATTTACCTCTGATACTTCTTCACAAAGTGAAGGTAATCCCTTCGCACGATAATGGTCCTCTGCATTTT
CGCACTGTGGCAAGTACCAGCTAAGATACGACCTCTAATGGAAACAGTTCCAGTGAAGGGGCATTTCTTGTCAACGTAAG
CTCCTGTTCCACACAAATACACAATAACCTGAGAATCTGACTTAAAGGTATATAGAGAATGATGCAGGTTTCTATGAAGC
TTGATCACATATTCAAATCAGTGACATCCTACTAATTCAAAATCTACTGATAACATTTGCATCACTGAAACAGTAATGTA
GATCCAGATAAAGCTGAAGAATCAGAACTCACTAAACCAAAGCTTAAGATTCTACAAGACAAAATAGCATTTGAAATCTA
TCGACTATATGAACAACACAATCCAAGAGTTCCTTATCTATTATAACGAGTTAAAAGCTTAAACATACCATCAATGGCTT
CACGAGGAGTCTTGAAGCCCAAACCAATGTTCTTCCAGAAACGGTTTCCACCTTTTCCAGGTCTCTTTCCCTTTCCAGAT
TTCTTCGAGCTTGATAAATCAGAAACAATGAACAATATAAACAACTTGGAACTTAAATACAATGAAACAATAGAGAACAG
AGAGAAATCGAATCGCAAAATTACCTAAGGAAGACCTTAGGCTGCTTAAGAAAAGCTTTCTCAGTCTGAAAATTAGTGAC
AGAGAAAAGAGAAGAGTATTAGAATCATTTGAGTGAATAAGGATCAATAGATCATAAAACGAGGATAAGCTTAGAGGAGA
GAACAGATCGAGTAACCTGTTCCGCCATGGCTGATGTTGAGCTCCCGCGTGAAAGCTTGTAGGCAAAGGAGGTAGGAGAC
GATAGTGCGGCAGCGATTACTGAAATGAAAACCCTAATTTGCAAGACCTCTTTATATAAGACATTTTCTACATGAAAATT
GTACAATACCACAAACGTTATTGGGCCTTTAATTACGGGCCTTAGTATTTAGGCCCAAGTATAGAAAATCCCTAAAACGA
GGATGCTTTGACTTGACATAATTTTGGTAAGGGTGTGTTTTGTTTTACTTTTTGTTTTTGGAACAATAATATTATTTAAA
TATATATTAAAAATCTAATCTTAAATAGTGCAAAATTTTGGTTATTTTTCTTAATTGTTTTTACTAAACTTAAATGTAAC
AATATTTTGGTATTGGTGTATTTTTACTTGGACCATGAGATTGAAGAAGAAAACTTGAAACGAAATAATTGGGAGTTTAA
GTTTAGAAAGTTCAAAAGAAGTCTCTCAAGGTTAAGCTGTACAAATTACACATGAGTAAAACACATTACTCCAAACATAA
TAAGACGTTACATTATGGCCATGTAACTTTTTATGTTGCCAAATGAAACCCACACCAACCACTTCAACTACCAATAATCT
CTTCTTTCTCAAGTTAATAACAAATGAAACCACAATGCAACATCAAAGACCATTTCTCCGATCAGAAGAATCCAAATAGC
TTGGTTGGAGCAGTTCCGGTGGCACGGTACTTTGCAGCCATTTCTTCGGCTTTGAGAACATCTTCTCCGCGTTTAGCTTC
GGTCATCGCTCTCTTCTCCTCAGCTTCCTTGTGGATTTGAGCTATCTTGTTCTTCATTTGCTCTGTGTAGTGTGCTTTCT
TCTTATTTAGTTGCTCCTGTTATCATTCATATTTCCAGCGGATAAATTAGAATAATGTGAAAAGTGGAAAGCATTTCATG
TAAAAGTTAAAAATAAAACAACAAAATTGAAAGAATAAAGAATTACACTTTTACCTCGATCTTTTTTAGCTCAGCTTCCA
CAGAAGCTTTCTTGCTGTTTTCCCAAGCTCCAACTGAAGAAATCTTCTTCTGAGCTCTGTTTCATAAAGTTAATAAATGA
GATTACATACAAATATATAGGGAACACAAAAAAAAATATCATGGAACTAAAAATTTGGAAATTCATCAAAACAATGGATT
ATATAAACTTCTTTAGGACTCACTTGTTCTCCACTTTGGATTTCTCAGCCTCTTCCCAAGCTTTGATTAGAGATATCCTC
TTATCTTGCTCGAGTCTAACCAAAACAGCATCTTCATACACACACACCATGAATTATCAGAAAAAAAAAATCTAGAGAAA
AATGAACTAATATTATCATGTAAATTACTGAAATTAGATA
>AT3G48930.1 | chr3:18138017-18141016 REVERSE LENGTH=3000
GCTGCTGCTGTTGATGATGTTAGTTTATGTTTCTGGATAGAGCTGAACTATTATGTTTTATGGTGATTTTCTTATTGAAT
TTTTCCAGACATTAAATTTTGTTTTACTCTGCTGAATCTTTTTCATCCCAATCTGTGCCTCTGTTTAAGATCTGATTTTT
GCTACTCTTCTCTTACCTTGTCCTATAATTAGGTTTAAAACCCGGTTAGACAGGCCAGTCCAATCTAGTACTGTCGAGTT
TGGTCTAATTGATGTTCTTAGTCGAATTATCAAATAAGAAAACGCGAAGGATTTTGACAACAAAATAAAACGTAAAAGGA
ATGTTTATAACTTTATATAGTGAAGAAATTACAGATTTGTTGGGCATACAAAGTATTTGTTTATGTACTCTTTTTTATCC
CCGTCTACTTAAATTAAACCCTAAACTATATTTACTTGGACCTCTCTCCGAACATTTACATTGGTCGTAGCTCGTTGATG
AGACCATCGAACAAAAAGTTGTCTGAAAATGAAGTACAGAACTCGATCTCAGATGATATCTCATCATCCAACAAAAATTC
TGAATTTGGCACGAAATCAGGCAAAGAGTCGTTTCCCAAATAACGAGGGCCACATGGTCCAATGAATCCTCTCTCTTCCG
GTAAAACAAGATTTTGAACATAGCTAGACTTTTGAGGTGACTGATCCATAAGCAAACTATGATCTAACCATTCCGAGAAC
ACGAGATTTGGCGAAAAGCTTGAGGTTTGAGCATTAGACGTTTCTCCGACATTGATAGATGAAGAAGATCTTTCAGTTGA
ACTCTGCAAGGCCTCAAGTGAGTTTGTGATTAAAGGTGTTTGATGTTTTTTTGTGGTTTCATGTTGTTTCAAAGTTACAC
CCTTCTTTAGATTAGAATGCCAATAGTTTTTGATCTCGTTGTCGGTTCTTCCTGGTAAGAATTTCGATATCTGAGACCAT
CTTGTAAAAACAAAAAGGGTCAATTATGAAAAGATGCTAAAACGTATATCAATATTAAGAAAATAGTATATGTTTAAAAG
TCTAAGTTTAAGTTCTAAACCATAAATAAACATGAAGTCTTAAACTCCATAAAACCTAAATTCTAAGTGAAGTGAAAGAT
TATCAAAGGTTGAATGACTTACTTGTTACCCAACATGGAATGAAGTGAAAGAAGTATAGTTTCCTCTTGTTTAGTGAATA
AAGACTTCTTAAGTCCAGGTCTTAAATAATTAACCCACCTTAATCTACAACTCTTCCCATTCCTCTGCAATCCTATACAT
TATGTGAAAACCAATTAGTTTACATAAAAACCCGATGACAAATATCGAAAGAGCCTAAATATTTATTTAACAAAGTGAAA
AAATATATTTCTAATTAAATAGCAGACTAAATATAAAATGAAAAGATAATGTTGCATGTTTTCTTCAAACACCAAATAAA
AAAATAATCTCAAGATATGTATTATTAGAATTACCAGCTTGAAGAGGAATAGTACTCCAGCATCCATGGCCATATTTGAG
GACATGACTCCTAAGCTTCTCATCTTCCTCGGGTGACCATAATCCCTTCCTTTGCTTCTCCTTTGATTTCATTTCCCGGT
TTGATTTTTCTGATTTAAACACCATTTTTATTTTTCCAAAGTTTTTTTTTATATTTGAAATAGATATATTATATATACGT
GTATGGTACTGATGAATAAAAATATGTAGATTGGTGATGACAATCTTTGACACAGATACGTAATTCGAAAGAGGGAAATA
TATAGACAGTTTTGTAGGTCGAGTTCTTTAATAGTTTAATTAGTAATATCTAATTCATGCTTGTGTAGAACTATTCATAT
GAAAGAGGGCTTGTTCCACACGAAACAAATATTTTGTAGATATAATTTGGAACATTGCATCACATCTTTATAAATTTTAG
GTGGAGCCTTACCCTTTGAATTTTCATGTCATAATTTCAATACGACATTGCATTTAAATAAACAAATTAATATTTTAATT
TATATGTTTTGTTTCAGAAAGATTAGACTTTTGCAAGTTTGTCTTTGTTTTGCTTGCCTTTTCAAATTATGTTGGGGGCT
AAGGCTAACTTTAATAAATCTGCCACAATGATATAGTGGTGACTGGGCTAGGTTATTTGTTTTTTGTTTTTTTTGTGAAA
TTATGGAACAATTAGCAACTAGTCGATTAATCTACCAAATTTTTAATATGCATAAGTGGACATTTTCACAGTAATCCACC
AGCTCTTTGTCTTGGTAAAACTTAAACTAAATAACTAGCATGTGATATTGTGAATTATTCTTATTGTTTATGAGTAGAAA
TATTCTAATTCAACTGTTCAAGTTAGTTAATTTTCTATTGAATAGAGTTGAAGAAGACTTTTGCAACTTATAAAAAGCCT
ACTTGCCTTCCTCAAGAAAAACTCTTGTAAAAAACAAAATCGATAAATTATTGGTGAATTAGCTTTTGTTTTTGTTCTTT
ATATAAATTTAATTTACATAGTATTTGTTTATATTTATTTATGTCAGTATTAAAGTAATAGCATTATTGGTTTGACAACT
ACAAATAACTTAATAATTTATAGGTCTCGTCATTATGTCAAAATGTATATTATTGACGAAAACATTCACAGCACCTTAAT
ATATCCAAGTTCTACAAAAGAAAAAACAAAGAAAAGGGTGTAATGCTGTGGCAATATTATGGTTCTATATTTTGATGAAA
AAATATAATCTAAGTTAGAAAATTTTCACAAAACATAGTACAAGGTTTACGAAGCTCTCCAAAAGTAAGAAACGTTTCTT
AAAACGTCCTACAAATACAAATCCGTTTGGAAACTTTGGGAAGATTATCTAACATGTTATGGATTGTTTTGGTAGTGAAT
TACTATTTAAAATGACGTAATTTTTACAATGCCTCTCTACTGATTATATTGATAATTGATAAGCCTTCAGACTTCAGTGA
GCAAAAGACCTTGGCAGCCGACACTGTGATGACGTTAGCT
>AT3G48940.1 | chr3:18139863-18142862 REVERSE LENGTH=3000
TCGGAGAAATGGTCTTTGATGTTGCATTGTGGTTTCATTTGTTATTAACTTGAGAAAGAAGAGATTATTGGTAGTTGAAG
TGGTTGGTGTGGGTTTCATTTGGCAACATAAAAAGTTACATGGCCATAATGTAACGTCTTATTATGTTTGGAGTAATGTG
TTTTACTCATGTGTAATTTGTACAGCTTAACCTTGAGAGACTTCTTTTGAACTTTCTAAACTTAAACTCCCAATTATTTC
GTTTCAAGTTTTCTTCTTCAATCTCATGGTCCAAGTAAAAATACACCAATACCAAAATATTGTTACATTTAAGTTTAGTA
AAAACAATTAAGAAAAATAACCAAAATTTTGCACTATTTAAGATTAGATTTTTAATATATATTTAAATAATATTATTGTT
CCAAAAACAAAAAGTAAAACAAAACACACCCTTACCAAAATTATGTCAAGTCAAAGCATCCTCGTTTTAGGGATTTTCTA
TACTTGGGCCTAAATACTAAGGCCCGTAATTAAAGGCCCAATAACGTTTGTGGTATTGTACAATTTTCATGTAGAAAATG
TCTTATATAAAGAGGTCTTGCAAATTAGGGTTTTCATTTCAGTAATCGCTGCCGCACTATCGTCTCCTACCTCCTTTGCC
TACAAGCTTTCACGCGGGAGCTCAACATCAGCCATGGCGGAACAGGTTACTCGATCTGTTCTCTCCTCTAAGCTTATCCT
CGTTTTATGATCTATTGATCCTTATTCACTCAAATGATTCTAATACTCTTCTCTTTTCTCTGTCACTAATTTTCAGACTG
AGAAAGCTTTTCTTAAGCAGCCTAAGGTCTTCCTTAGGTAATTTTGCGATTCGATTTCTCTCTGTTCTCTATTGTTTCAT
TGTATTTAAGTTCCAAGTTGTTTATATTGTTCATTGTTTCTGATTTATCAAGCTCGAAGAAATCTGGAAAGGGAAAGAGA
CCTGGAAAAGGTGGAAACCGTTTCTGGAAGAACATTGGTTTGGGCTTCAAGACTCCTCGTGAAGCCATTGATGGTATGTT
TAAGCTTTTAACTCGTTATAATAGATAAGGAACTCTTGGATTGTGTTGTTCATATAGTCGATAGATTTCAAATGCTATTT
TGTCTTGTAGAATCTTAAGCTTTGGTTTAGTGAGTTCTGATTCTTCAGCTTTATCTGGATCTACATTACTGTTTCAGTGA
TGCAAATGTTATCAGTAGATTTTGAATTAGTAGGATGTCACTGATTTGAATATGTGATCAAGCTTCATAGAAACCTGCAT
CATTCTCTATATACCTTTAAGTCAGATTCTCAGGTTATTGTGTATTTGTGTGGAACAGGAGCTTACGTTGACAAGAAATG
CCCCTTCACTGGAACTGTTTCCATTAGAGGTCGTATCTTAGCTGGTACTTGCCACAGTGCGAAAATGCAGAGGACCATTA
TCGTGCGAAGGGATTACCTTCACTTTGTGAAGAAGTATCAGAGGTAAATTCATACATTCTCATACTTCTTTCCATAGAGT
CTTACACATTGATGTTTAAGAAAGTAATATCCTTTTTGTTCTTAGGTATGAGAAGAGGCATTCAAACATTCCGGCTCATG
TCTCACCATGCTTCCGTGTTAAGGAAGGAGACCATATCATCATTGGCCAATGCAGGTTATGATCTGATTCAAACCTACAA
ATTGTCTCCATTGATTCTGATTATCGTGAATTTGTTTTGATCTTTTTGTTTGTTAATGATTGATAATTTCAGGCCATTGT
CGAAGACAGTGAGGTTCAATGTGTTGAAGGTGATACCAGCTGGGTCTTCTTCTTCATTTGGAAAGAAGGCATTCACTGGA
ATGTAAGCTGCTGCTGTTGATGATGTTAGTTTATGTTTCTGGATAGAGCTGAACTATTATGTTTTATGGTGATTTTCTTA
TTGAATTTTTCCAGACATTAAATTTTGTTTTACTCTGCTGAATCTTTTTCATCCCAATCTGTGCCTCTGTTTAAGATCTG
ATTTTTGCTACTCTTCTCTTACCTTGTCCTATAATTAGGTTTAAAACCCGGTTAGACAGGCCAGTCCAATCTAGTACTGT
CGAGTTTGGTCTAATTGATGTTCTTAGTCGAATTATCAAATAAGAAAACGCGAAGGATTTTGACAACAAAATAAAACGTA
AAAGGAATGTTTATAACTTTATATAGTGAAGAAATTACAGATTTGTTGGGCATACAAAGTATTTGTTTATGTACTCTTTT
TTATCCCCGTCTACTTAAATTAAACCCTAAACTATATTTACTTGGACCTCTCTCCGAACATTTACATTGGTCGTAGCTCG
TTGATGAGACCATCGAACAAAAAGTTGTCTGAAAATGAAGTACAGAACTCGATCTCAGATGATATCTCATCATCCAACAA
AAATTCTGAATTTGGCACGAAATCAGGCAAAGAGTCGTTTCCCAAATAACGAGGGCCACATGGTCCAATGAATCCTCTCT
CTTCCGGTAAAACAAGATTTTGAACATAGCTAGACTTTTGAGGTGACTGATCCATAAGCAAACTATGATCTAACCATTCC
GAGAACACGAGATTTGGCGAAAAGCTTGAGGTTTGAGCATTAGACGTTTCTCCGACATTGATAGATGAAGAAGATCTTTC
AGTTGAACTCTGCAAGGCCTCAAGTGAGTTTGTGATTAAAGGTGTTTGATGTTTTTTTGTGGTTTCATGTTGTTTCAAAG
TTACACCCTTCTTTAGATTAGAATGCCAATAGTTTTTGATCTCGTTGTCGGTTCTTCCTGGTAAGAATTTCGATATCTGA
GACCATCTTGTAAAAACAAAAAGGGTCAATTATGAAAAGATGCTAAAACGTATATCAATATTAAGAAAATAGTATATGTT
TAAAAGTCTAAGTTTAAGTTCTAAACCATAAATAAACATGAAGTCTTAAACTCCATAAAACCTAAATTCTAAGTGAAGTG
AAAGATTATCAAAGGTTGAATGACTTACTTGTTACCCAAC
>AT3G48950.1 | chr3:18149988-18152987 FORWARD LENGTH=3000
CGTAGTATAGTGATATTAACAGATTAAGATGCATTAATACTTTATATGAAATTTCATTATAATGAAATAAGAAGCCAAAA
TCCGTATTAAAGCACTCTTAGTCTTACTTAGAATGTTCACAAAGCATGTTCTGGTTCAAGAAGCAAACCAAGTTGACTTT
TTCTTTTGTTGTTGTTGTCGTTAAAGTTGACTTGTGATCGATTATTGAAGATAATCAGCTTGTGGTTAAGTCCTGTTTTA
AGTTTTAACATTTAGTTAGGAGTGGATAAGGTTTGAGTGAGGATTTAACACAGAAGCTAATAGGATGTGTGATAATGATC
TTCTCCATAAAACAGAGAAGCAAGGTAGCAACAAAATCGAAGATTTAAGGATAAAAAAGCAGAGTGTGATACACAAGAAT
TAAAATCCAAAAGATGACAAAGATAAAAAGTTTCTTCAAGCTATGAAGAAAGATACTCACTTCTTCTCTTCTTTCTCAGC
CTCAGCAGCTCTCTTGGCTCTAACACCAGCATGTCTCTTGTTTATGCCCTCTAGACGGATCTTGTCATAAGCATTGAACA
ATTTCATGTCAGATGTCAGCTTCACAAGCTCCATTGTTGGCATTTCACGAACGATAGGCATGTGATCTACTTGGACTTGT
GTTGCATTGGCCAACTCTTGTTGTGCAGAATCACCAACCTAAACACAAACAAAAGCATAACAACAAAGAGATCATATCCA
AATCCATTCCATTCATACAGTCCACTGAACCCTAAACCAGTTGCTTGCGAAGGAGTACCTTGACCGTTCGGGCACAGCGC
GGGAAGATAACCAACTTAGCCTTGTAGGTTTTCAGCCTCTGGACGTTGGTTTGAAAACCCTCCAAAGACCGGTTCTTGCG
ATGATGGTCAACAGAAATACCGATTGTAGGAGCCAACTTCTTGGGGATACCAGCAGCCTAAATTTATCAACAATCAGAAA
GAAAAAACAATTTAAACGATATCCAACAAGAAACAAAACACAAAAGCTAATGAAGAACAGAGAGATATTACAAACCTTTA
GCTCTTCAAGAGTGAATCCTTTACCGGCTCTGACTTTCATGTTGTACGTAAGAGTCTGAGCATGTACAACAGGTCGGATA
GGTCCAGCAGTGGGACGGGGAAAGATCTTCACAGCCTTATTCTGCCTCGCTGAGTAAACATTACACACCAAATAATCAAA
TTGAGATGGGATTATGGTAAAACTTCTAATAAAACCATGGCACATAAAACCAAAAAAAAATATAGTAGTGGTGACATTAA
GATAGCAAAAGCAGTAGTAGTGGTGACATTACTACTAACCAATTCTTCTTCTGGTTTTCATGGCAGGTTGGTTGAACGAA
GTTTTGACATAGTTTTCCCACTTCTTTTTGAAGTGACCATTGGGGATAACATTATTGTGCTTCATTTCTTCAAGTCAAGC
TGCAAAATCAACAACCACCAACATGTGAATAGTGCTGCATTAAACCATTACGCTCAAGAGAAGTTAAATGGTATGACTTC
ACCCTACAAAGCTAAAAGCCATCTAAATGCTATAGCTAGGCTAACATCAAACAAGAAAAAACAGATTAGAAAATAGAAAT
ATCTTCAGGTTGTAGAAGACGCTTATTAAAACTATAGTAAAGGTGTGACTTGTTAGCAAAACACACCACAAACAAACAAA
AAACTCATCAATTAATGAAATTCTAACGCAGAACACACAACCGATCAATGAACTCAGAAAAACGCTTATTATATTATCAC
AGACTCACACTGATGCAATCATGAAAGAGAGAGAGAATTACAGAAACAATACAAACTTGGAAGACCGAATTAAGATGAAG
TCGAAAACGAATAATACGATCGCTCGGTCTTATTTACTTCAAAAACCCTGAAAGAGAGAAGAGAACTCACCCGAGACAAC
TCGTAGAGAAAAGAGAATTCTCTCACACGTTACCAAAAAACCCTAAATTCTAATTCTTATATATGAGCTTCTTTTATTGG
CTTCTGAAACGACGTCGTTAGGAAACCAATCGGTCTTCCACCAATTCCCTGACCAACTTGGTTATTGCCTCTCTAATTCA
CTTGTACCGGTTTTTACTTGAATTGAACCAAAACCTTCCCTGCGTAATCTAATTTCGGTTTAGCACACTTAAAGAGAGGC
TTAGAAATCATTTACGGTCTTGTAATTTCAGTTTCGTAGTGGTTCGGATCTTGAAAAACTACAAATCATTTTAATCGTAT
GAAAGAGATTTTGAATCGGATTGTATTTGTTTAGATCATGTTGATCCAATTTATTCAGACTAAAACACAACATATATATT
TTACTTTCTCATTCCAACATTAGTTGTACAAAAAAAATCACATCAAATCAAATTTGGACGAAGAAGATGAACTGAAAACA
TATTTTTGTATACTAAAAGACTACATAATAGTACAAGCATGGGGATTATCATCGCTAAACATCGAAGCCGCGATCTCATC
TCCAGCCACAGCAACCGAGTAATCCGCGGGAGTGTGGAAGAAAGTGTGGACACCACCGGTGGGATCCGTACGGTGTGCAT
CAGAGTAATAGTGGTTGGTCACGTAAGAAGGATATTTATAGAAAGAGGCAAAATGGCTATTACCTAACCGGTATGGCCAC
AGTTCAGCTGCCTTACCGGCACGTCGTACCGCTTTCAATACCTTCTTTTCCTCTAACCGGTATCCTCGAGCCGTCACTTT
TTGGGTTTCCATCTCTACTTCCACTTCTTCCACTCCTGTACGTAAACCAATAACAACCGGATAAATTAGTTAAACCATCT
GACCATGTGAAAGAACCGGAAAGTTGATGTTCCATTTGAATCGGTTCATTATTCTTAAGAATTTGGTTGAGATGTTAAAT
TTAGATATCTACAAAAATGAAAATAAAAGCATACCAAACTGAAAAATCTTTAATAAAACATATATTGGCTTGAAAAATTA
AGAAATATTTGATAAAAATAACAGATAGTTTAACTTTGGT
>AT3G48960.1 | chr3:18147444-18150443 REVERSE LENGTH=3000
GTATCTTTCTTCATAGCTTGAAGAAACTTTTTATCTTTGTCATCTTTTGGATTTTAATTCTTGTGTATCACACTCTGCTT
TTTTATCCTTAAATCTTCGATTTTGTTGCTACCTTGCTTCTCTGTTTTATGGAGAAGATCATTATCACACATCCTATTAG
CTTCTGTGTTAAATCCTCACTCAAACCTTATCCACTCCTAACTAAATGTTAAAACTTAAAACAGGACTTAACCACAAGCT
GATTATCTTCAATAATCGATCACAAGTCAACTTTAACGACAACAACAACAAAAGAAAAAGTCAACTTGGTTTGCTTCTTG
AACCAGAACATGCTTTGTGAACATTCTAAGTAAGACTAAGAGTGCTTTAATACGGATTTTGGCTTCTTATTTCATTATAA
TGAAATTTCATATAAAGTATTAATGCATCTTAATCTGTTAATATCACTATACTACGTCAAAGAAAGCACTTCTTCAATAC
AACACTCTCAATCGGAATCAAATCAGACGGAAACGCACAGTCAACATTCTTCGCCTGAGCTTTCTTCTCAGGCAACAAAC
TACATGGCTCTGGCGTAACTCTGCTGGTAACTCCAGCCACATCTGTACAATTCCACTGCATTTTCTTAGCCTTAGCCGCC
AAAGCTATAGTCACATTCGAGATACAAATACCCGTAAACGGATCTTTATCAATCCCGTCGAGACTCGCTGACATTGTAAC
ATTCTCCGCCGTCATATCGCGGTAATTGATATTAGTAATTTCCGGCAACGCCTTGGGATCAAATCCTTCGTCAGGATGAC
TACCGTAGTTTCCACTCATCCAGAAAACATATTTCATCGTCTTCATTGTGATCCTCCTAGCGTAAATATCCTTGACGTAA
GCGCCACGTCCCACCGCAGTTTTGATTCGGATGGCGGATTCGGTGTTGGTTAGAGTTACATCTTCGATTCTAACGTCTTT
GATTCCTCCGGACATTTCACTTCCTAAGGCTACTCCTGCACTCTTTGGGGAGATGCATGTCAGCCGTCGGATCGAGAGTT
GCTGCGTCGGCATTCCGAATTTGATTCCGTATTGGTCCCAACCGCTTTTGACGGCGATGCAGTCGTCTCCGGAGACTATG
TAACAGTCTTCGATCAATGTGTTTGTGCAAGAATCTGAAAAAACAAGAAACAGAGCCGTTGGAAACCCAAACAAAAACAG
AGGATGACATTGTGCCAAGTCAGATTTTAGAAATGCCAGGTAGGATAATAAGGTTGCCACGTAGGATAAACATTACCTGG
ATTGATACCGTCGGTGTTGGGAACAGTGACGGGAGCAAGAACGGTGACGGATTTGACAATGACGCTATTACAATAGACAG
GATGAATATTCCACGACGGCGAATCGATCAATGTGATGTTCGAGATTTGAATGTTTTTGGAGAACAAGATCTCGATCAAG
TACGGTCTTGTTATTTTGAACTGCTTCTTCTTGAATTTGTCCCACCAATACTGTCCCTGTCCGTTGATCGTTCCGTTGTT
ACCTATAATCAAGAAAACAATCAAAATAAGAATCGGAATATATGATCAAGCATATCATGGTGTGATATATTGCGTTGGAA
CTTACCAGTGATAACCACGTCGGTTAGGTTTGTACCGGAGATGAGACTGTTGAATCTCCCGGTTCCGGTTCCGTCTCTTC
CTTTCCCGTACGATGGCAATGGAGCGATAACTGGCCATTCAGATTCATCCTGTTTATGTCAAGAACGGATTTGGTTTTTG
TAAAGACATATTAATTCGTTATATAGGTCGAAAACAAACCGGGTGCAATATTTAGATATGTGTATTAAATGTACGAGGTG
CTTTAGAAAAAATTCTAACGTCAACGTCTCTACTAGGCAAAATTTGATTCATTAGGAGTAGTGTGATTTGGTCATCAGTA
TAGATTGTTATGGTATATGAAACGTAGAGACGTTTAATTCGGATCCAACACAACCTAAACCAAAAACTAAACGTAGAAAC
GTTTAATTCTATTCAATTACACTCTAGTCACTATTGTTCTTAAGTTTTTTAAAAATATGAATGAAACGGTTTTAAACACA
CTTACCTGAGATGCAAGGATGGTAGCACCTCGCTGGATGAACAAAGTGAAATGGCTTGTAAGGTTAAAACTTCCGGTAAG
CCATTTTCCGGGAGGTACTACGAGTTGAGCTCCGCCATCGGTTGCCATTTGGCTGAGCTTGCTTATGGCATTTCTAAACG
CTTTTGTATTAGAAGTTTTTCCATCTCCAACCGCACCAAAATCAGTCAGTATTGCACTATGTTTCCGGCAATTCAGCGCT
GAAAATTCAATCTTGGAAGTCACCGAATTTCGGTGACTCCGGGATTCAATCGCCGGAAAAAGGAATATAGCCAAAAAGAC
TAGTAAACCAAACGTTGGTCTAATCATCTACACAACATAGAAACATGCAAAATATATGAATCGAATTAGTATTTCCAGAA
TATATTTTATTGGTTTAGATAGTTTGATCTTCTATAGTTTTGATAACAAAAAATTGTATAAGCTAACCAATATTATTCAA
CATATTTTTTTGTCTACAGCAATATTCAACATCTAATAAACTATGATCTTGTAATTTTGTCGCAAAGAATGTTACAAGAT
TAGCGGGTATATAAAAATACAAACTTCGAGTAACAAATAAAATTACGACAGTGGAAGAAAAACAATAAGAACAAAAAAAT
GCTCTTTACCTTAAGATATTTTTAAACAGAGGAATATGTCTTCCTTCTGGTTTGATCGTCTGTGGGAGCCAACAGAAGAG
AGTGATGTATATATGGGATCCCTAAATATTTATAGATTTTGTTTCTCAACACATACAATAAAGTTTATTTTTCTCCCGAC
TCAAATCTCGTACATGCAAGTTTAAAACAAGAAAATAATAATATAGATTTATGATTATATGATTGTGTTTCCATCTTTAC
AATAATAGAATTCTAAAATTAGAATTCTGTAGTTAACCAC
>AT3G48970.3 | chr3:18149408-18152407 REVERSE LENGTH=3000
TCTTTTAGTATACAAAAATATGTTTTCAGTTCATCTTCTTCGTCCAAATTTGATTTGATGTGATTTTTTTTGTACAACTA
ATGTTGGAATGAGAAAGTAAAATATATATGTTGTGTTTTAGTCTGAATAAATTGGATCAACATGATCTAAACAAATACAA
TCCGATTCAAAATCTCTTTCATACGATTAAAATGATTTGTAGTTTTTCAAGATCCGAACCACTACGAAACTGAAATTACA
AGACCGTAAATGATTTCTAAGCCTCTCTTTAAGTGTGCTAAACCGAAATTAGATTACGCAGGGAAGGTTTTGGTTCAATT
CAAGTAAAAACCGGTACAAGTGAATTAGAGAGGCAATAACCAAGTTGGTCAGGGAATTGGTGGAAGACCGATTGGTTTCC
TAACGACGTCGTTTCAGAAGCCAATAAAAGAAGCTCATATATAAGAATTAGAATTTAGGGTTTTTTGGTAACGTGTGAGA
GAATTCTCTTTTCTCTACGAGTTGTCTCGGGTGAGTTCTCTTCTCTCTTTCAGGGTTTTTGAAGTAAATAAGACCGAGCG
ATCGTATTATTCGTTTTCGACTTCATCTTAATTCGGTCTTCCAAGTTTGTATTGTTTCTGTAATTCTCTCTCTCTTTCAT
GATTGCATCAGTGTGAGTCTGTGATAATATAATAAGCGTTTTTCTGAGTTCATTGATCGGTTGTGTGTTCTGCGTTAGAA
TTTCATTAATTGATGAGTTTTTTGTTTGTTTGTGGTGTGTTTTGCTAACAAGTCACACCTTTACTATAGTTTTAATAAGC
GTCTTCTACAACCTGAAGATATTTCTATTTTCTAATCTGTTTTTTCTTGTTTGATGTTAGCCTAGCTATAGCATTTAGAT
GGCTTTTAGCTTTGTAGGGTGAAGTCATACCATTTAACTTCTCTTGAGCGTAATGGTTTAATGCAGCACTATTCACATGT
TGGTGGTTGTTGATTTTGCAGCTTGACTTGAAGAAATGAAGCACAATAATGTTATCCCCAATGGTCACTTCAAAAAGAAG
TGGGAAAACTATGTCAAAACTTCGTTCAACCAACCTGCCATGAAAACCAGAAGAAGAATTGGTTAGTAGTAATGTCACCA
CTACTACTGCTTTTGCTATCTTAATGTCACCACTACTATATTTTTTTTTGGTTTTATGTGCCATGGTTTTATTAGAAGTT
TTACCATAATCCCATCTCAATTTGATTATTTGGTGTGTAATGTTTACTCAGCGAGGCAGAATAAGGCTGTGAAGATCTTT
CCCCGTCCCACTGCTGGACCTATCCGACCTGTTGTACATGCTCAGACTCTTACGTACAACATGAAAGTCAGAGCCGGTAA
AGGATTCACTCTTGAAGAGCTAAAGGTTTGTAATATCTCTCTGTTCTTCATTAGCTTTTGTGTTTTGTTTCTTGTTGGAT
ATCGTTTAAATTGTTTTTTCTTTCTGATTGTTGATAAATTTAGGCTGCTGGTATCCCCAAGAAGTTGGCTCCTACAATCG
GTATTTCTGTTGACCATCATCGCAAGAACCGGTCTTTGGAGGGTTTTCAAACCAACGTCCAGAGGCTGAAAACCTACAAG
GCTAAGTTGGTTATCTTCCCGCGCTGTGCCCGAACGGTCAAGGTACTCCTTCGCAAGCAACTGGTTTAGGGTTCAGTGGA
CTGTATGAATGGAATGGATTTGGATATGATCTCTTTGTTGTTATGCTTTTGTTTGTGTTTAGGTTGGTGATTCTGCACAA
CAAGAGTTGGCCAATGCAACACAAGTCCAAGTAGATCACATGCCTATCGTTCGTGAAATGCCAACAATGGAGCTTGTGAA
GCTGACATCTGACATGAAATTGTTCAATGCTTATGACAAGATCCGTCTAGAGGGCATAAACAAGAGACATGCTGGTGTTA
GAGCCAAGAGAGCTGCTGAGGCTGAGAAAGAAGAGAAGAAGTGAGTATCTTTCTTCATAGCTTGAAGAAACTTTTTATCT
TTGTCATCTTTTGGATTTTAATTCTTGTGTATCACACTCTGCTTTTTTATCCTTAAATCTTCGATTTTGTTGCTACCTTG
CTTCTCTGTTTTATGGAGAAGATCATTATCACACATCCTATTAGCTTCTGTGTTAAATCCTCACTCAAACCTTATCCACT
CCTAACTAAATGTTAAAACTTAAAACAGGACTTAACCACAAGCTGATTATCTTCAATAATCGATCACAAGTCAACTTTAA
CGACAACAACAACAAAAGAAAAAGTCAACTTGGTTTGCTTCTTGAACCAGAACATGCTTTGTGAACATTCTAAGTAAGAC
TAAGAGTGCTTTAATACGGATTTTGGCTTCTTATTTCATTATAATGAAATTTCATATAAAGTATTAATGCATCTTAATCT
GTTAATATCACTATACTACGTCAAAGAAAGCACTTCTTCAATACAACACTCTCAATCGGAATCAAATCAGACGGAAACGC
ACAGTCAACATTCTTCGCCTGAGCTTTCTTCTCAGGCAACAAACTACATGGCTCTGGCGTAACTCTGCTGGTAACTCCAG
CCACATCTGTACAATTCCACTGCATTTTCTTAGCCTTAGCCGCCAAAGCTATAGTCACATTCGAGATACAAATACCCGTA
AACGGATCTTTATCAATCCCGTCGAGACTCGCTGACATTGTAACATTCTCCGCCGTCATATCGCGGTAATTGATATTAGT
AATTTCCGGCAACGCCTTGGGATCAAATCCTTCGTCAGGATGACTACCGTAGTTTCCACTCATCCAGAAAACATATTTCA
TCGTCTTCATTGTGATCCTCCTAGCGTAAATATCCTTGACGTAAGCGCCACGTCCCACCGCAGTTTTGATTCGGATGGCG
GATTCGGTGTTGGTTAGAGTTACATCTTCGATTCTAACGTCTTTGATTCCTCCGGACATTTCACTTCCTAAGGCTACTCC
TGCACTCTTTGGGGAGATGCATGTCAGCCGTCGGATCGAG
>AT3G48970.2 | chr3:18149408-18152407 REVERSE LENGTH=3000
TCTTTTAGTATACAAAAATATGTTTTCAGTTCATCTTCTTCGTCCAAATTTGATTTGATGTGATTTTTTTTGTACAACTA
ATGTTGGAATGAGAAAGTAAAATATATATGTTGTGTTTTAGTCTGAATAAATTGGATCAACATGATCTAAACAAATACAA
TCCGATTCAAAATCTCTTTCATACGATTAAAATGATTTGTAGTTTTTCAAGATCCGAACCACTACGAAACTGAAATTACA
AGACCGTAAATGATTTCTAAGCCTCTCTTTAAGTGTGCTAAACCGAAATTAGATTACGCAGGGAAGGTTTTGGTTCAATT
CAAGTAAAAACCGGTACAAGTGAATTAGAGAGGCAATAACCAAGTTGGTCAGGGAATTGGTGGAAGACCGATTGGTTTCC
TAACGACGTCGTTTCAGAAGCCAATAAAAGAAGCTCATATATAAGAATTAGAATTTAGGGTTTTTTGGTAACGTGTGAGA
GAATTCTCTTTTCTCTACGAGTTGTCTCGGGTGAGTTCTCTTCTCTCTTTCAGGGTTTTTGAAGTAAATAAGACCGAGCG
ATCGTATTATTCGTTTTCGACTTCATCTTAATTCGGTCTTCCAAGTTTGTATTGTTTCTGTAATTCTCTCTCTCTTTCAT
GATTGCATCAGTGTGAGTCTGTGATAATATAATAAGCGTTTTTCTGAGTTCATTGATCGGTTGTGTGTTCTGCGTTAGAA
TTTCATTAATTGATGAGTTTTTTGTTTGTTTGTGGTGTGTTTTGCTAACAAGTCACACCTTTACTATAGTTTTAATAAGC
GTCTTCTACAACCTGAAGATATTTCTATTTTCTAATCTGTTTTTTCTTGTTTGATGTTAGCCTAGCTATAGCATTTAGAT
GGCTTTTAGCTTTGTAGGGTGAAGTCATACCATTTAACTTCTCTTGAGCGTAATGGTTTAATGCAGCACTATTCACATGT
TGGTGGTTGTTGATTTTGCAGCTTGACTTGAAGAAATGAAGCACAATAATGTTATCCCCAATGGTCACTTCAAAAAGAAG
TGGGAAAACTATGTCAAAACTTCGTTCAACCAACCTGCCATGAAAACCAGAAGAAGAATTGGTTAGTAGTAATGTCACCA
CTACTACTGCTTTTGCTATCTTAATGTCACCACTACTATATTTTTTTTTGGTTTTATGTGCCATGGTTTTATTAGAAGTT
TTACCATAATCCCATCTCAATTTGATTATTTGGTGTGTAATGTTTACTCAGCGAGGCAGAATAAGGCTGTGAAGATCTTT
CCCCGTCCCACTGCTGGACCTATCCGACCTGTTGTACATGCTCAGACTCTTACGTACAACATGAAAGTCAGAGCCGGTAA
AGGATTCACTCTTGAAGAGCTAAAGGTTTGTAATATCTCTCTGTTCTTCATTAGCTTTTGTGTTTTGTTTCTTGTTGGAT
ATCGTTTAAATTGTTTTTTCTTTCTGATTGTTGATAAATTTAGGCTGCTGGTATCCCCAAGAAGTTGGCTCCTACAATCG
GTATTTCTGTTGACCATCATCGCAAGAACCGGTCTTTGGAGGGTTTTCAAACCAACGTCCAGAGGCTGAAAACCTACAAG
GCTAAGTTGGTTATCTTCCCGCGCTGTGCCCGAACGGTCAAGGTACTCCTTCGCAAGCAACTGGTTTAGGGTTCAGTGGA
CTGTATGAATGGAATGGATTTGGATATGATCTCTTTGTTGTTATGCTTTTGTTTGTGTTTAGGTTGGTGATTCTGCACAA
CAAGAGTTGGCCAATGCAACACAAGTCCAAGTAGATCACATGCCTATCGTTCGTGAAATGCCAACAATGGAGCTTGTGAA
GCTGACATCTGACATGAAATTGTTCAATGCTTATGACAAGATCCGTCTAGAGGGCATAAACAAGAGACATGCTGGTGTTA
GAGCCAAGAGAGCTGCTGAGGCTGAGAAAGAAGAGAAGAAGTGAGTATCTTTCTTCATAGCTTGAAGAAACTTTTTATCT
TTGTCATCTTTTGGATTTTAATTCTTGTGTATCACACTCTGCTTTTTTATCCTTAAATCTTCGATTTTGTTGCTACCTTG
CTTCTCTGTTTTATGGAGAAGATCATTATCACACATCCTATTAGCTTCTGTGTTAAATCCTCACTCAAACCTTATCCACT
CCTAACTAAATGTTAAAACTTAAAACAGGACTTAACCACAAGCTGATTATCTTCAATAATCGATCACAAGTCAACTTTAA
CGACAACAACAACAAAAGAAAAAGTCAACTTGGTTTGCTTCTTGAACCAGAACATGCTTTGTGAACATTCTAAGTAAGAC
TAAGAGTGCTTTAATACGGATTTTGGCTTCTTATTTCATTATAATGAAATTTCATATAAAGTATTAATGCATCTTAATCT
GTTAATATCACTATACTACGTCAAAGAAAGCACTTCTTCAATACAACACTCTCAATCGGAATCAAATCAGACGGAAACGC
ACAGTCAACATTCTTCGCCTGAGCTTTCTTCTCAGGCAACAAACTACATGGCTCTGGCGTAACTCTGCTGGTAACTCCAG
CCACATCTGTACAATTCCACTGCATTTTCTTAGCCTTAGCCGCCAAAGCTATAGTCACATTCGAGATACAAATACCCGTA
AACGGATCTTTATCAATCCCGTCGAGACTCGCTGACATTGTAACATTCTCCGCCGTCATATCGCGGTAATTGATATTAGT
AATTTCCGGCAACGCCTTGGGATCAAATCCTTCGTCAGGATGACTACCGTAGTTTCCACTCATCCAGAAAACATATTTCA
TCGTCTTCATTGTGATCCTCCTAGCGTAAATATCCTTGACGTAAGCGCCACGTCCCACCGCAGTTTTGATTCGGATGGCG
GATTCGGTGTTGGTTAGAGTTACATCTTCGATTCTAACGTCTTTGATTCCTCCGGACATTTCACTTCCTAAGGCTACTCC
TGCACTCTTTGGGGAGATGCATGTCAGCCGTCGGATCGAG
>AT3G48970.1 | chr3:18149408-18152407 REVERSE LENGTH=3000
TCTTTTAGTATACAAAAATATGTTTTCAGTTCATCTTCTTCGTCCAAATTTGATTTGATGTGATTTTTTTTGTACAACTA
ATGTTGGAATGAGAAAGTAAAATATATATGTTGTGTTTTAGTCTGAATAAATTGGATCAACATGATCTAAACAAATACAA
TCCGATTCAAAATCTCTTTCATACGATTAAAATGATTTGTAGTTTTTCAAGATCCGAACCACTACGAAACTGAAATTACA
AGACCGTAAATGATTTCTAAGCCTCTCTTTAAGTGTGCTAAACCGAAATTAGATTACGCAGGGAAGGTTTTGGTTCAATT
CAAGTAAAAACCGGTACAAGTGAATTAGAGAGGCAATAACCAAGTTGGTCAGGGAATTGGTGGAAGACCGATTGGTTTCC
TAACGACGTCGTTTCAGAAGCCAATAAAAGAAGCTCATATATAAGAATTAGAATTTAGGGTTTTTTGGTAACGTGTGAGA
GAATTCTCTTTTCTCTACGAGTTGTCTCGGGTGAGTTCTCTTCTCTCTTTCAGGGTTTTTGAAGTAAATAAGACCGAGCG
ATCGTATTATTCGTTTTCGACTTCATCTTAATTCGGTCTTCCAAGTTTGTATTGTTTCTGTAATTCTCTCTCTCTTTCAT
GATTGCATCAGTGTGAGTCTGTGATAATATAATAAGCGTTTTTCTGAGTTCATTGATCGGTTGTGTGTTCTGCGTTAGAA
TTTCATTAATTGATGAGTTTTTTGTTTGTTTGTGGTGTGTTTTGCTAACAAGTCACACCTTTACTATAGTTTTAATAAGC
GTCTTCTACAACCTGAAGATATTTCTATTTTCTAATCTGTTTTTTCTTGTTTGATGTTAGCCTAGCTATAGCATTTAGAT
GGCTTTTAGCTTTGTAGGGTGAAGTCATACCATTTAACTTCTCTTGAGCGTAATGGTTTAATGCAGCACTATTCACATGT
TGGTGGTTGTTGATTTTGCAGCTTGACTTGAAGAAATGAAGCACAATAATGTTATCCCCAATGGTCACTTCAAAAAGAAG
TGGGAAAACTATGTCAAAACTTCGTTCAACCAACCTGCCATGAAAACCAGAAGAAGAATTGGTTAGTAGTAATGTCACCA
CTACTACTGCTTTTGCTATCTTAATGTCACCACTACTATATTTTTTTTTGGTTTTATGTGCCATGGTTTTATTAGAAGTT
TTACCATAATCCCATCTCAATTTGATTATTTGGTGTGTAATGTTTACTCAGCGAGGCAGAATAAGGCTGTGAAGATCTTT
CCCCGTCCCACTGCTGGACCTATCCGACCTGTTGTACATGCTCAGACTCTTACGTACAACATGAAAGTCAGAGCCGGTAA
AGGATTCACTCTTGAAGAGCTAAAGGTTTGTAATATCTCTCTGTTCTTCATTAGCTTTTGTGTTTTGTTTCTTGTTGGAT
ATCGTTTAAATTGTTTTTTCTTTCTGATTGTTGATAAATTTAGGCTGCTGGTATCCCCAAGAAGTTGGCTCCTACAATCG
GTATTTCTGTTGACCATCATCGCAAGAACCGGTCTTTGGAGGGTTTTCAAACCAACGTCCAGAGGCTGAAAACCTACAAG
GCTAAGTTGGTTATCTTCCCGCGCTGTGCCCGAACGGTCAAGGTACTCCTTCGCAAGCAACTGGTTTAGGGTTCAGTGGA
CTGTATGAATGGAATGGATTTGGATATGATCTCTTTGTTGTTATGCTTTTGTTTGTGTTTAGGTTGGTGATTCTGCACAA
CAAGAGTTGGCCAATGCAACACAAGTCCAAGTAGATCACATGCCTATCGTTCGTGAAATGCCAACAATGGAGCTTGTGAA
GCTGACATCTGACATGAAATTGTTCAATGCTTATGACAAGATCCGTCTAGAGGGCATAAACAAGAGACATGCTGGTGTTA
GAGCCAAGAGAGCTGCTGAGGCTGAGAAAGAAGAGAAGAAGTGAGTATCTTTCTTCATAGCTTGAAGAAACTTTTTATCT
TTGTCATCTTTTGGATTTTAATTCTTGTGTATCACACTCTGCTTTTTTATCCTTAAATCTTCGATTTTGTTGCTACCTTG
CTTCTCTGTTTTATGGAGAAGATCATTATCACACATCCTATTAGCTTCTGTGTTAAATCCTCACTCAAACCTTATCCACT
CCTAACTAAATGTTAAAACTTAAAACAGGACTTAACCACAAGCTGATTATCTTCAATAATCGATCACAAGTCAACTTTAA
CGACAACAACAACAAAAGAAAAAGTCAACTTGGTTTGCTTCTTGAACCAGAACATGCTTTGTGAACATTCTAAGTAAGAC
TAAGAGTGCTTTAATACGGATTTTGGCTTCTTATTTCATTATAATGAAATTTCATATAAAGTATTAATGCATCTTAATCT
GTTAATATCACTATACTACGTCAAAGAAAGCACTTCTTCAATACAACACTCTCAATCGGAATCAAATCAGACGGAAACGC
ACAGTCAACATTCTTCGCCTGAGCTTTCTTCTCAGGCAACAAACTACATGGCTCTGGCGTAACTCTGCTGGTAACTCCAG
CCACATCTGTACAATTCCACTGCATTTTCTTAGCCTTAGCCGCCAAAGCTATAGTCACATTCGAGATACAAATACCCGTA
AACGGATCTTTATCAATCCCGTCGAGACTCGCTGACATTGTAACATTCTCCGCCGTCATATCGCGGTAATTGATATTAGT
AATTTCCGGCAACGCCTTGGGATCAAATCCTTCGTCAGGATGACTACCGTAGTTTCCACTCATCCAGAAAACATATTTCA
TCGTCTTCATTGTGATCCTCCTAGCGTAAATATCCTTGACGTAAGCGCCACGTCCCACCGCAGTTTTGATTCGGATGGCG
GATTCGGTGTTGGTTAGAGTTACATCTTCGATTCTAACGTCTTTGATTCCTCCGGACATTTCACTTCCTAAGGCTACTCC
TGCACTCTTTGGGGAGATGCATGTCAGCCGTCGGATCGAG
>AT3G48980.2 | chr3:18158223-18161222 FORWARD LENGTH=3000
AATTAGATTGGCGTATAAAGTTTTGGTGTGTAGAGTAAAAGCACTTGTCAGAATTGTATCGAGTAGTATAAATTAGAAAA
CATGCGATCTTTATTTTCTTCTCCGTTTTTTTGGTAGAATTTTAACTAATCCATTCTGTCTAGTGAATTCGACGATACAA
AGTTTTAATCGGTAATAAAAGTAAATAAGTTTTGTACGGTTTGATCTTATATCTCTATGACTATGCCTGAATCTAGGAAA
ATCCTTATGGTAAATGTTTTATCCTCGTATTGAGTTCTATATTGAAATCACAAAGTTAACTTTTTTTTTTTTTTTCTTCT
ATCACAAAAGTTAACTTTAAAATTCAAATTTGGAGCTCAAGTTCAGAATTAGTTAGCTATAACATGGAATGGAACATAAT
TTGGGACATAGTGAAAGTCTACCTGTCCCACTAAACGGTCGGTTTGTTCAACGAACCAAACGCTTTAAAAAGTGACAATG
TAATATTTGTCCTTTGGCTTTACCCGTTTTGGCAGTACGCTTTTAGTTGTCAAATTGGCCATTAGATCAAGAGCATCAGT
AACAAAAAGACGCAGAGACAACACCAACAAAAAGAAACTCTCCTTTATTGTTGTACTTCAATAATCACTTATCGACTTTT
ATTTCCACTTTTGTGATTTAATCTATAACCTTTACCACCATGAAACATATAAAAAGTAACTTTTAAACCAAGAACCAATA
ATAGAGAACGCATATCCATTTGCGTGAAAAGTGAAAACTAGGACTCATCACCGATGATTTTCGAGCAAGATGGTGTTTTC
TGTGTGTTTCAGGGCTTCTCAAGGAAATGTTGTGCGACGATACGGCGCTGAATCTTACCAGAGGCAGTTTTGGGGAGGTT
ATCAGTGATGAACACTCTCTTTGGCACCTTGAAAGCTGCCAAATTCTTCTTACAAAACGCTTTAATGTCCTCTTCGGTTA
CAGTAGTTCCTTCTCTTGGAATCACCGCACAGTTAATCTGATAAACCAATAAACCAGGGAAACACAGCGTTATTAACAGC
TCATTGATAAGTAAGTTCACATGATGTTTGATGATTCTGCAGGACATAATGGTAGATAAGGGAGACCAATTCATAAATTC
AAATTAGAGACAATTTAAGCACAGGTTTTGTTTACCTCTTCCCCATATTTCTCATCAGGAACACCGAATGCAACACCCTG
AGAAACGTCAGGATGCGTTAAGAGTACTGCATCCACTTCAATTGGAGATATCTTCTCACCTGAAATAGATTATAATTAAG
TACACATAGAAAATCTAACTCATTCATACAAAAGATCATGATACTGCACAAAGTAGCCTCTTTCTTTGTCTTGTCTCATT
TCTAATTTGTTGGAGGGTTTTCTTTGACAAGTCTAACATAGTACTGCACAAAGTAGCCTCCACCGAGACTATACAAATAA
ACTGCTAGACATAGACTAGTATTCTTGTGAAACAGTAAAGCCATCAAAATAGAGTAAATGAGACTAACCTCCACGGTTAA
TAAGCTCTTTGATCCGACCCACCAGATGCAAATACCCATCGGTATCAAAGTAACCGATATCACCAGTGTGGAACCACCCA
AACTCGAAACCTGCCTTGTTGGCTTCTGGGTTATTCTTGTAACCCTTGGTCACATTTGGACCTCTTATACAAACCTCTCC
TTTGTTATTTGGCTCTTGGATCTCGCCTTTCTCATTAAGGATCGCCATTTCTTGACCTACCGGTTTCCCAACAGACCCAG
GCTTGTGTGGACCTTCCTCTGGTAAGGGGTTTGAGCTCATCAAATGTGTTGCCTCTGTCATTGCATAGGCCTCGAGCACC
GGTGCTCCAAACGCTTCCTCAAGCCTGGACAATATCACCTAACAAAAACCAAGACAAAATAAGTCATTAAGTTATTGAAA
GCCAAAGCAATCCAACGTTTTACAAAACACTGTGCATTACAAACGCCTCAACAATTGACTGGAAACAAGAGCATTACCGG
AGCCAAAGAAGCACTGCAACTCCTGATGAACCGGAGTTTAGGATATTCCGTCTCAGGGTGGCTCGCGTGGCGGTCCAATA
TGATCTGATGAATGGTCGGCACAGCAGTATACCATGTAGCGTTATACTTCTTCATATCTGGCCAAAATGTTGTTGCTGAG
AATCTACCAGCAGCTGGAAGAGTTACAGCAGCACCAGCTCCAAGCGAGCTAAGCAACCCAGCTAACAATCCATGAACATG
GAACAGAGGGAGAACAATCACCGTAGAATCAGACTCAGTAAGCTTGTACACAGCTTTAATGTTCTTGACGGATGAAGCTA
GATTGAGCTGCGTAAGCGGTACACCCTTTGGACGGCTCGTAGTGCCAGAAGTGTGGAGGAAGAGAGCACCGTCGTCCGGG
TGATTAACGAGTTCCGTCGCTGAGTCAACGACGGAATCTGAATCCGCAACGGATAGTACAAGGTCCGAGCCAGCGTCAAG
CAGCGTAGCGGTGACGTGAGAGATTTTCAGCTTTGAAGCTGCTTCTTGAGCCGGTGCGTTTCCTTCTTTAGAGGTTAACA
ATAGCTTTGAATCTGAATCGGAGAGGTAAAACTCAAATTCCTCCGCCGTGTACGCTGCGTTCAACGGCGCCGCCGTGGCT
CTAGCTCTTATCACCGCTAAAAACATTATAACAAACTGAAAACAAAAAAAAAAAATCAAAACCAAATTCATCCAAAAAAA
TCATCTGAATCCGGAAATCAAAATTTCTCAATTAAGAAGCGATTTACAGATATTCATAAATTCTGCTTCCCATGTGATTC
TTCAGCACGCAAAACAAAACCAGAAACGAAGCTTTTAAATCGAAATATATGAAAACCTCTTAAAATACCTCGACGGTGTT
AGGGAAGGTGAGAGCAACGACATCGCCGGGTTTGATTCCAGCGTCGGAGACAAGGCGTGAAGCGGCGCGTTCGATTAGAT
CGTGAAGACGCGCGTGAGTGAGATTGAATTTTCCAGAAAC
>AT3G48980.1 | chr3:18158223-18161222 FORWARD LENGTH=3000
AATTAGATTGGCGTATAAAGTTTTGGTGTGTAGAGTAAAAGCACTTGTCAGAATTGTATCGAGTAGTATAAATTAGAAAA
CATGCGATCTTTATTTTCTTCTCCGTTTTTTTGGTAGAATTTTAACTAATCCATTCTGTCTAGTGAATTCGACGATACAA
AGTTTTAATCGGTAATAAAAGTAAATAAGTTTTGTACGGTTTGATCTTATATCTCTATGACTATGCCTGAATCTAGGAAA
ATCCTTATGGTAAATGTTTTATCCTCGTATTGAGTTCTATATTGAAATCACAAAGTTAACTTTTTTTTTTTTTTTCTTCT
ATCACAAAAGTTAACTTTAAAATTCAAATTTGGAGCTCAAGTTCAGAATTAGTTAGCTATAACATGGAATGGAACATAAT
TTGGGACATAGTGAAAGTCTACCTGTCCCACTAAACGGTCGGTTTGTTCAACGAACCAAACGCTTTAAAAAGTGACAATG
TAATATTTGTCCTTTGGCTTTACCCGTTTTGGCAGTACGCTTTTAGTTGTCAAATTGGCCATTAGATCAAGAGCATCAGT
AACAAAAAGACGCAGAGACAACACCAACAAAAAGAAACTCTCCTTTATTGTTGTACTTCAATAATCACTTATCGACTTTT
ATTTCCACTTTTGTGATTTAATCTATAACCTTTACCACCATGAAACATATAAAAAGTAACTTTTAAACCAAGAACCAATA
ATAGAGAACGCATATCCATTTGCGTGAAAAGTGAAAACTAGGACTCATCACCGATGATTTTCGAGCAAGATGGTGTTTTC
TGTGTGTTTCAGGGCTTCTCAAGGAAATGTTGTGCGACGATACGGCGCTGAATCTTACCAGAGGCAGTTTTGGGGAGGTT
ATCAGTGATGAACACTCTCTTTGGCACCTTGAAAGCTGCCAAATTCTTCTTACAAAACGCTTTAATGTCCTCTTCGGTTA
CAGTAGTTCCTTCTCTTGGAATCACCGCACAGTTAATCTGATAAACCAATAAACCAGGGAAACACAGCGTTATTAACAGC
TCATTGATAAGTAAGTTCACATGATGTTTGATGATTCTGCAGGACATAATGGTAGATAAGGGAGACCAATTCATAAATTC
AAATTAGAGACAATTTAAGCACAGGTTTTGTTTACCTCTTCCCCATATTTCTCATCAGGAACACCGAATGCAACACCCTG
AGAAACGTCAGGATGCGTTAAGAGTACTGCATCCACTTCAATTGGAGATATCTTCTCACCTGAAATAGATTATAATTAAG
TACACATAGAAAATCTAACTCATTCATACAAAAGATCATGATACTGCACAAAGTAGCCTCTTTCTTTGTCTTGTCTCATT
TCTAATTTGTTGGAGGGTTTTCTTTGACAAGTCTAACATAGTACTGCACAAAGTAGCCTCCACCGAGACTATACAAATAA
ACTGCTAGACATAGACTAGTATTCTTGTGAAACAGTAAAGCCATCAAAATAGAGTAAATGAGACTAACCTCCACGGTTAA
TAAGCTCTTTGATCCGACCCACCAGATGCAAATACCCATCGGTATCAAAGTAACCGATATCACCAGTGTGGAACCACCCA
AACTCGAAACCTGCCTTGTTGGCTTCTGGGTTATTCTTGTAACCCTTGGTCACATTTGGACCTCTTATACAAACCTCTCC
TTTGTTATTTGGCTCTTGGATCTCGCCTTTCTCATTAAGGATCGCCATTTCTTGACCTACCGGTTTCCCAACAGACCCAG
GCTTGTGTGGACCTTCCTCTGGTAAGGGGTTTGAGCTCATCAAATGTGTTGCCTCTGTCATTGCATAGGCCTCGAGCACC
GGTGCTCCAAACGCTTCCTCAAGCCTGGACAATATCACCTAACAAAAACCAAGACAAAATAAGTCATTAAGTTATTGAAA
GCCAAAGCAATCCAACGTTTTACAAAACACTGTGCATTACAAACGCCTCAACAATTGACTGGAAACAAGAGCATTACCGG
AGCCAAAGAAGCACTGCAACTCCTGATGAACCGGAGTTTAGGATATTCCGTCTCAGGGTGGCTCGCGTGGCGGTCCAATA
TGATCTGATGAATGGTCGGCACAGCAGTATACCATGTAGCGTTATACTTCTTCATATCTGGCCAAAATGTTGTTGCTGAG
AATCTACCAGCAGCTGGAAGAGTTACAGCAGCACCAGCTCCAAGCGAGCTAAGCAACCCAGCTAACAATCCATGAACATG
GAACAGAGGGAGAACAATCACCGTAGAATCAGACTCAGTAAGCTTGTACACAGCTTTAATGTTCTTGACGGATGAAGCTA
GATTGAGCTGCGTAAGCGGTACACCCTTTGGACGGCTCGTAGTGCCAGAAGTGTGGAGGAAGAGAGCACCGTCGTCCGGG
TGATTAACGAGTTCCGTCGCTGAGTCAACGACGGAATCTGAATCCGCAACGGATAGTACAAGGTCCGAGCCAGCGTCAAG
CAGCGTAGCGGTGACGTGAGAGATTTTCAGCTTTGAAGCTGCTTCTTGAGCCGGTGCGTTTCCTTCTTTAGAGGTTAACA
ATAGCTTTGAATCTGAATCGGAGAGGTAAAACTCAAATTCCTCCGCCGTGTACGCTGCGTTCAACGGCGCCGCCGTGGCT
CTAGCTCTTATCACCGCTAAAAACATTATAACAAACTGAAAACAAAAAAAAAAAATCAAAACCAAATTCATCCAAAAAAA
TCATCTGAATCCGGAAATCAAAATTTCTCAATTAAGAAGCGATTTACAGATATTCATAAATTCTGCTTCCCATGTGATTC
TTCAGCACGCAAAACAAAACCAGAAACGAAGCTTTTAAATCGAAATATATGAAAACCTCTTAAAATACCTCGACGGTGTT
AGGGAAGGTGAGAGCAACGACATCGCCGGGTTTGATTCCAGCGTCGGAGACAAGGCGTGAAGCGGCGCGTTCGATTAGAT
CGTGAAGACGCGCGTGAGTGAGATTGAATTTTCCAGAAAC
>AT3G48990.1 | chr3:18156031-18159030 REVERSE LENGTH=3000
AACACACAGAAAACACCATCTTGCTCGAAAATCATCGGTGATGAGTCCTAGTTTTCACTTTTCACGCAAATGGATATGCG
TTCTCTATTATTGGTTCTTGGTTTAAAAGTTACTTTTTATATGTTTCATGGTGGTAAAGGTTATAGATTAAATCACAAAA
GTGGAAATAAAAGTCGATAAGTGATTATTGAAGTACAACAATAAAGGAGAGTTTCTTTTTGTTGGTGTTGTCTCTGCGTC
TTTTTGTTACTGATGCTCTTGATCTAATGGCCAATTTGACAACTAAAAGCGTACTGCCAAAACGGGTAAAGCCAAAGGAC
AAATATTACATTGTCACTTTTTAAAGCGTTTGGTTCGTTGAACAAACCGACCGTTTAGTGGGACAGGTAGACTTTCACTA
TGTCCCAAATTATGTTCCATTCCATGTTATAGCTAACTAATTCTGAACTTGAGCTCCAAATTTGAATTTTAAAGTTAACT
TTTGTGATAGAAGAAAAAAAAAAAAAAAGTTAACTTTGTGATTTCAATATAGAACTCAATACGAGGATAAAACATTTACC
ATAAGGATTTTCCTAGATTCAGGCATAGTCATAGAGATATAAGATCAAACCGTACAAAACTTATTTACTTTTATTACCGA
TTAAAACTTTGTATCGTCGAATTCACTAGACAGAATGGATTAGTTAAAATTCTACCAAAAAAACGGAGAAGAAAATAAAG
ATCGCATGTTTTCTAATTTATACTACTCGATACAATTCTGACAAGTGCTTTTACTCTACACACCAAAACTTTATACGCCA
ATCTAATTTTACGAACCGGTCTTGTTCTGCTTCCTCCAGTACTTACTCTCCCACTGTTCGATTCTACTAGTCGTACTCTG
TCTCCTTTTCAAAACTGAATAAAATGATGCCGGATCATACGGAGGCGGCATGGCGCAGGGACCTGTCTCAGCTGGGCGTT
TTACGAGTGATTCCATCATAAACTTTCGTTCATTTCCATCCCTCGGGCATGCCATTGCCTCTGAGCAGAGCTCAGTGGAG
TTCTGAGGGATCTCGGGTTTAAACCGGAGGAGTTTAGAGTATTGGATTAAGAGATGAAACATGTAATCGTACACATAGTC
CATCTTGAGTTCTTGTTGCACAAACTCACTTGCCTTCTTACCTATGTCTTGTGCCTGGTAAGAGAAAAGAACGGTGAGAG
GGTAACATTAGGAGTACTTATACCCGATTTTCAATCAAACATTCATGAAGTGCAACTAATGGTGTGAGGATTCACAACCT
AATGTGTGTTAATTGAAATAAATGGACATGTGTATGTGTGTGTGTTGGTGTAGATATTATAAGATTATACCGAGTTTGAG
AACCAGTTATTAACACAGCCCCAGAGTAATTCGATAACGTTTTAAGTAATATCATACCTTTCGCATATGCAAGTTGCCCC
AATCAACAGCGAATTTGATGGAACGGCATTTGTCGTCCTCCTTGACAGGCCAGTAATGGTGACCTGGAAACATACCTCTT
GTGAAGAAATCGTAGTAATGAGGTTTCACCATTAATGTCACCGAGTCACAAGCCAGAATGTACTTCTCACTCACCGACCA
CGCAGACCCTTCTATGTAAATCTTGTACCTGCATAAGGTATTTCTTAGAACTCCAAAAGTAAAGTAAGGGTCCCTCTAAA
AGTTTTTGTGCTACTACTACTACCTGTGATGGCATTGGCTCGCCAAGTCTGACTGCTTGTAACCTTCCTTTGATTCCTTG
ACCCAGTCCTACAAAAACACACCAATATTAAGAACATAGAGAAGTACTAAATACATATTCACCAACACCACAACTCCAAA
ACTCCAAACTTTTGCACCATAGTACATCAACCATTAAGAACTAAACCAACAATATCAACTATAGATCCAACTCGTGTTGA
TTAGTACATACATCACTGTTAATGTTCTCCATTAAAAAGCTTTTAGATACAAATGTTCAGAGATCCAAGATGCCAAGACA
AGACACACTAAAGTTGCTCAACCTTTCAAGTTAGCACAGCAGTCAGCACTAGAGTCTACATACCGTTTAAAAAAACTTCC
TTTTACGTAATGCAGATGAGTATCAAGCAATGGGAATCGAATCCGAGACTCTCTAAACAAATTGAATCATAGAGCAAGAG
CATAGAGTCAACTACCTGCTTGTACAAACGAGCTTTCCAGTCATACACCTCGGAGAGATTACATTTCATGAGATCAAGTC
TCGTCTCAGCAACCGTTGGATTCCCTTTCCAGTAAGCATAAGGCTCTCTATCTATCCATTTAGTCCTCTGGTTTCCTTCT
CTTAGTTCTTTCAACAGACTTTCCCATGGCTTTATATTCACCTCAGCCCTACAAAACCAATGCAATCCTCAACACTAACC
TATTTGCATTTAACATTCTCTAAACAACTCTCACAGCTATATTCCTTAAGCTACCAAGTAAATTTACTATGGTCTGTGCG
GTTTCATTTGTCAAATCTAAAACTTCAGTGGTGAAATTGCAAAACCCTATAAGTTATGGGTGCTTGAAGAAGAAGCAATT
ACCATCCCCAATAGGACCAATCGGGAAATACAATGTCGAGCGTCTCGTCGTTCGCGCAATAACGGAACAATGGCGGCGGT
GGAGGTTGATCAACTCCGGCGAATTCAGCCGCCTTCACTACCGGCCAGTCAACGCAGTCAAACATGAGCTCGAGATCCGG
AATCTTTCCCGGATATCTCCGTAGGAGCTGTACGAATCCCCAGATCGTGAACACATCTCTTGTCTGAAAAGCCTCACGAA
ATTTCTCGACGTAGATTCTCCCGTTGATAATCGCCAGGCGGAAAATCGCCGTCGCATTGGCTCGCTCCAAGGCTTCCCTC
GTGATCCCGGTCTTCTCCCATGGCCGTAGATCCTCGTGAATCCATCGGAAGTAATCTGGGCACGTGGCGGATGGAGAACG
GTCAGATTCTCCTTCTCCGGCGCTAGATCGGAAACTCGTC
>AT3G49000.1 | chr3:18165847-18168846 FORWARD LENGTH=3000
ACTCATACATTCAAAAACTAATTTCTTTTGGTCGATTTAGTTCACATTGTCTTCTAGCATTTTTTTTTTTTTTTTTGACA
TAATGAGAAGTTGTAACTTTGAAGGTAATTGATACTGTTTCGAGAGAAATGTTGTTTATTATATACTTCAGATTAAGTTT
TCAAACTCTTAATCTCTATCAGAAAACCTTCTTTTCCTTTACTATGGTCTATGGCTGATGAGCTTTGGGATGAATTGCAA
AATCGGGTTTTGGTGATACAGAGTCTAATGAAGCCTAATAGTCGTCCAAGTCTGAGTTTGAAAAAAAAAAAAAAAAAAAA
AAAAAAAAAAAAAAGAGTCGTTTAAGTCTGATTGCCTGACCTCTCAATCCTTCAGTGCAACAGCTTCAGACAGTTCATGG
AAAAGTGTTCTCTTCTATCTGTCCAAAGGAGAGATCGATGGGTTTTCAATAATCCGGAAGATATGAAATAATATTGATGT
AAACATCATAGACATGTTGAGAACTCTCAATCTCAGAATTCTGACATCTCTTTCCCAACCTCCCCTGCCTGATACTCCTC
CACTCAACTATGAGCAAATAGCAGTTGGCTACTCCCCTTCAATATGTTCAATCTTCTATACAAAGGTTTCTTTACTCAGG
TTGCTGCACCAATCCCACAAGTCAACAAGGAAGAATTACTCCAAACCATGAACATGAAGTTAAATCTACCCCTAGTAAGT
TTGAAATTGCAGAGTTATAAAGGAAGCAACCAGAAGCGTCAATTGTGACCATAAGGAATCATGATTACAAAAGACAGCGT
AAGGTTGGAAGATGATAACGGGTTGAACTGCTCAAATGCAGACGAACTGCTATGTCTATTTTGCAGGTTAAAGAGATGCT
TTTCGATTGTGTCAATTTAGGCTTAAATTTTTAGACTATAGAGAAAAAAACATACGAAATAAGAGGAAACTATAGCAAGT
AGAGATGTGAGATACGGTCTTTTCCATAAATCAAGAGAAGCAAGGTAGCAGCAAAATCAAAGATTTAAGGATAAAAACTG
ATGAAAGAAAAGACAGTCTGATACACAAAATTCAGTTCCAAAAGTTGATAAGATAAAAGTTTCTTCTACCTAAGAAGAAC
GACCTCACTTCTTCTCTTCTTTCTCAGCCTCTGCGGCTCTCTTGGCTCTAGCTCCGGCATGCCTCTTGTTAGTGCGCTCA
AGGCGTATCTTGTCAAAAGCCTTGAAAGACTTCATTTCTGAAGTCAGCTTGACGAGTTCCATGGTAGGCTTCTCACGTAC
AATAGGCAAGTAGTCTCCTTGAACTTGGGTAGCATTAGCCAACTCTTCTGGTGTAGAGTCACCAGCCTAACACACAAACG
AAAACAGAACAAGTACGAAATCAGTACCAAATCCAACAATTCATTAAACAACTGAACCATAGACCAATTGTTTATAATGA
TTACCTTGACCTTGCGGGCACGACGCGGGAAAATGACTAACTTGGTCTTGTAGGTTTTCAGCCTCTGGACATTTGTTTGA
AGACCCTCCAAAGATCGGTTCTTGCGACGATGGTCAACAGCAATACCAATTGTAGGCGCCAACTTCTTTGGGATACCAGC
AGCCTATATTAATCAAACAATCAGATCAATGTTCAGCAAGAAATGAAACATGATACCGATAGTAAAGAAAAATCCAGCCA
ATTTCAATCAACAATCACAACAATGTTCAGCAGGAAATGAAACACGATAGCTATATATGTAAACAAATAGATAATCCAAC
CAACTAAGTTCAATAATCATAACCAACAATCCCATCGATATATAGCAAGAAATGAAACTTGATAGTTATATGAATAAATG
AAAGAGAGATAGAAATTACAAACCTTGAGCTCTTCAAGAGTGAATCCTTTACCGGTTCTGACCTTCATGTTGTACTTAAG
AGTCTGACCATGCACAACAGGGCGGAGAGGTCCAGAAGTTGGACGAGGGAAGATCTTCACAGCCTTCTTTTGCCTCGCTG
TGTACAACATAACATAATAAGACCCAAAGAGATTGTAGTGTAAACTTAAAACGAAACATGACAATATCAGAAGTGTTGAC
ATTACTACTACTAACCAATTCTTCTTCTGGTTTTCCTGGCAGGCTGGTTGAACCATGTCTTGACATAATTCTGCCAGTGC
TTTTTGAAGTGACCATTGGGGATAACATTGTTGTGCTTCATTTCTTCAACTCAAGCTGCCAAAAAACATCAATCAGACAC
ACTTTAAATCAAATGATGAAACTTTAAACAGCTCAAGGAAATCAAATGATAAAACCTCAAACTTCAAAAACAAAAGACCA
TCTCAAAGATATAGAGAACATAAATAGAGTAAAACAGATACGAATCTTGAAGTATTTCAAAGATCACTCTTATTAAATCT
ATACTAAAGGTGAGACTTGTGACAATCTCAAACTCTTAAAGAATCAAAGTTTCGAGAGTTTGTATGCACATTACATTAAC
AGTCGTAATACAGTAAGGATGTTATCAAAACCAATCAAATAAACGAAAAGTTTCATCACTGAAAGTGTAATATTACTCAT
TCCAAGGACGATACTTTCTGCAAAATCAATAAAGCATAACAAAATAACAAATCAACGGACGATTTATATCAGATCAATAA
AACTCGAAATGAACAAAACAAGGAACTTAGAAAAATCTACAGGAGCTAGCAGCAGAACACACGATGAGAGAAAACAAGCA
AGAACCCTACTTATACACAAAACGAGACAGTAGCAACGAAGATAATCAGAGAGACGACAAGTAGAGAGGAGCGAAAACTC
ACAGAGAGAATCGTCTTCTTGCGCGGCTCTAGACTGAAGTATATCCAAGTCTAGGGTTTACGAGCTTTAAATAGTGAAGA
CCTAAACTCAGTTTAACTATTCGTTATTGGGCCGGTGGGCCGAAAAAAAAAAAATCAATTTTTATTCTTTGGGCTTGTAA
ATGTCTTGGGTTTGGATTTTGGTTTCATTGGAAAAAAACG
>AT3G49010.7 | chr3:18163971-18166970 REVERSE LENGTH=3000
GGTCGTTCTTCTTAGGTAGAAGAAACTTTTATCTTATCAACTTTTGGAACTGAATTTTGTGTATCAGACTGTCTTTTCTT
TCATCAGTTTTTATCCTTAAATCTTTGATTTTGCTGCTACCTTGCTTCTCTTGATTTATGGAAAAGACCGTATCTCACAT
CTCTACTTGCTATAGTTTCCTCTTATTTCGTATGTTTTTTTCTCTATAGTCTAAAAATTTAAGCCTAAATTGACACAATC
GAAAAGCATCTCTTTAACCTGCAAAATAGACATAGCAGTTCGTCTGCATTTGAGCAGTTCAACCCGTTATCATCTTCCAA
CCTTACGCTGTCTTTTGTAATCATGATTCCTTATGGTCACAATTGACGCTTCTGGTTGCTTCCTTTATAACTCTGCAATT
TCAAACTTACTAGGGGTAGATTTAACTTCATGTTCATGGTTTGGAGTAATTCTTCCTTGTTGACTTGTGGGATTGGTGCA
GCAACCTGAGTAAAGAAACCTTTGTATAGAAGATTGAACATATTGAAGGGGAGTAGCCAACTGCTATTTGCTCATAGTTG
AGTGGAGGAGTATCAGGCAGGGGAGGTTGGGAAAGAGATGTCAGAATTCTGAGATTGAGAGTTCTCAACATGTCTATGAT
GTTTACATCAATATTATTTCATATCTTCCGGATTATTGAAAACCCATCGATCTCTCCTTTGGACAGATAGAAGAGAACAC
TTTTCCATGAACTGTCTGAAGCTGTTGCACTGAAGGATTGAGAGGTCAGGCAATCAGACTTAAACGACTCTTTTTTTTTT
TTTTTTTTTTTTTTTTTTTTTTTTCAAACTCAGACTTGGACGACTATTAGGCTTCATTAGACTCTGTATCACCAAAACCC
GATTTTGCAATTCATCCCAAAGCTCATCAGCCATAGACCATAGTAAAGGAAAAGAAGGTTTTCTGATAGAGATTAAGAGT
TTGAAAACTTAATCTGAAGTATATAATAAACAACATTTCTCTCGAAACAGTATCAATTACCTTCAAAGTTACAACTTCTC
ATTATGTCAAAAAAAAAAAAAAAAATGCTAGAAGACAATGTGAACTAAATCGACCAAAAGAAATTAGTTTTTGAATGTAT
GAGTTTAAAAGTCATGAAAAAGCATAATGGCATCATCAAGTTTAAACATAGTGGAAGAGAGTAACAGCCTCTTGGCTTTG
ACCTTTTTCAGTCTCTCCTTTAATGGTCCTTCCAGTTTATCTAATGGCAACAACAGCAACTGCCACAAAAGCAATAACAG
TTTTTTTAGTATCTGGACCATCTTGAAACACATTTGGGTTAATCGATTTGCAGTGTGACTAACCTCTTTTTCGGCTTCTA
ACTCATGGGCCAACCTAAGACTCAAGTTAAGGGACGCATGGTACATCTCATCCAACATTTGAGTTGTCACAATCAACTTG
TTTACCTTCCACAACAGAAACGGTGTATACATACCCGGAGCTGTGACCGCCAATTTCTACAAAAATGAACAGAAGATAAC
AACAATGAATCTCGTAACAACCAATTCGTTTTACTTTTGATAATGATTTGGTTTCCAAACTGTGAATACCTGCATATGTA
AGTATCCGTCTTTCCACATCTTTAAAAGGAATTGCGGTGTATCTTTCTTTTCAGTCAGCGCGGCATCAGCAATCTTACAG
AGAGAAAAAAATGATGAAGTTAAGAAATCATTATGACTTAAGATGTTTCTATATGAATCATAAAGAACAGTCATTAACCT
TATCGGTCTCAACAAAACGCCCTTCCTGTGATAAGTATCTGAACATTCTGAAAGCTTCTTTCCCATATCTTCTCATCACT
ACTGCCTCTATCTGGAAACATCTCAAAGATACCGTTTTTAGTTTCAGAAATATATCAAGAAAAGAAAAATATGAAACGCA
CCTCATCTTTCTGTGCTACGCTGATAATGGATTTATAATCTGCAAAACCAAATAACAAAATAATATTATTTTGAATACAA
GAATCATTTGACTAGATTTTGAATGGAGTTACTATACCAACTATGTATGAATCATTCACTTCGTTCACAAATGCTGGTAG
ATAAGAAGACGTAGCACTCAATTGGTCAAGGCATGCTTCAACTCGCTCTTGTAACATAGTGCGACCTGCTTCTGTCTTAA
TAACTTCTTCATAAATGGAACCAACTGACATTGGAGCTGTTTCAAAGATTATAGCAAATTCAGTTAACAGAACTTCATAG
GTGGACTTTTGGTGGAGAGTGCAAAATAATTCACACCAAATACAATTTTAACTTCAGCATATTATGATTATGTTAAGATA
TTGAATGAAAATGAGTGAGAAACTCAAATATTACCCGAATTGTCTGTTTTCACCTTCTTCTCTTGCGATCTTCCTACTTC
TAACATTGCCCTCAAGACAATGGCACATCCTTCATCCCGGCGCTCTTTCACTATCTCCACACACGCCTTAAACAAAGAAA
CAAGTGGTTAATAGATTGGAACAGTAAGACATTCGGAAAGCAAAATTTGAAATGCCAATGAGCTTTTTTCCTCATCAAAC
AACCTCAAAAGAGAAACACGGATAACTAACCTTATGTCTAAGGCGGTGGATGAACTCCTCAAAATTAGGACGCCAAATTA
CTCCACTGCTCGAATCTGATGTGTCCACATCACGTTGTTTACGCTAAAATATTCGGTTCAATGAGAAACATCAACAAAGG
TATTCAGAGCTACATCATTGAAAAATGTATGATTACAAGATTGGTTATGGTACGAATGTTGATACCTTCCCCTCAGTGAT
GTTGCTATTGTCATCTGCTAAAGATGAATTGGAATCTTCTTCGAATATAAGTGGAAACCTTATTGCGTCAACTGGAGTTG
CTGCTTCAACAACTTGTTCCTCCAAGGTTTCTGGTTCTTTAAGAATCTACACCGTTCCAAGAGATTTATTAATATCGAAC
AGAATAGAAATAATATCAAAACTGAGAGTCATGTCTCTGC
>AT3G49010.6 | chr3:18163971-18166970 REVERSE LENGTH=3000
GGTCGTTCTTCTTAGGTAGAAGAAACTTTTATCTTATCAACTTTTGGAACTGAATTTTGTGTATCAGACTGTCTTTTCTT
TCATCAGTTTTTATCCTTAAATCTTTGATTTTGCTGCTACCTTGCTTCTCTTGATTTATGGAAAAGACCGTATCTCACAT
CTCTACTTGCTATAGTTTCCTCTTATTTCGTATGTTTTTTTCTCTATAGTCTAAAAATTTAAGCCTAAATTGACACAATC
GAAAAGCATCTCTTTAACCTGCAAAATAGACATAGCAGTTCGTCTGCATTTGAGCAGTTCAACCCGTTATCATCTTCCAA
CCTTACGCTGTCTTTTGTAATCATGATTCCTTATGGTCACAATTGACGCTTCTGGTTGCTTCCTTTATAACTCTGCAATT
TCAAACTTACTAGGGGTAGATTTAACTTCATGTTCATGGTTTGGAGTAATTCTTCCTTGTTGACTTGTGGGATTGGTGCA
GCAACCTGAGTAAAGAAACCTTTGTATAGAAGATTGAACATATTGAAGGGGAGTAGCCAACTGCTATTTGCTCATAGTTG
AGTGGAGGAGTATCAGGCAGGGGAGGTTGGGAAAGAGATGTCAGAATTCTGAGATTGAGAGTTCTCAACATGTCTATGAT
GTTTACATCAATATTATTTCATATCTTCCGGATTATTGAAAACCCATCGATCTCTCCTTTGGACAGATAGAAGAGAACAC
TTTTCCATGAACTGTCTGAAGCTGTTGCACTGAAGGATTGAGAGGTCAGGCAATCAGACTTAAACGACTCTTTTTTTTTT
TTTTTTTTTTTTTTTTTTTTTTTTCAAACTCAGACTTGGACGACTATTAGGCTTCATTAGACTCTGTATCACCAAAACCC
GATTTTGCAATTCATCCCAAAGCTCATCAGCCATAGACCATAGTAAAGGAAAAGAAGGTTTTCTGATAGAGATTAAGAGT
TTGAAAACTTAATCTGAAGTATATAATAAACAACATTTCTCTCGAAACAGTATCAATTACCTTCAAAGTTACAACTTCTC
ATTATGTCAAAAAAAAAAAAAAAAATGCTAGAAGACAATGTGAACTAAATCGACCAAAAGAAATTAGTTTTTGAATGTAT
GAGTTTAAAAGTCATGAAAAAGCATAATGGCATCATCAAGTTTAAACATAGTGGAAGAGAGTAACAGCCTCTTGGCTTTG
ACCTTTTTCAGTCTCTCCTTTAATGGTCCTTCCAGTTTATCTAATGGCAACAACAGCAACTGCCACAAAAGCAATAACAG
TTTTTTTAGTATCTGGACCATCTTGAAACACATTTGGGTTAATCGATTTGCAGTGTGACTAACCTCTTTTTCGGCTTCTA
ACTCATGGGCCAACCTAAGACTCAAGTTAAGGGACGCATGGTACATCTCATCCAACATTTGAGTTGTCACAATCAACTTG
TTTACCTTCCACAACAGAAACGGTGTATACATACCCGGAGCTGTGACCGCCAATTTCTACAAAAATGAACAGAAGATAAC
AACAATGAATCTCGTAACAACCAATTCGTTTTACTTTTGATAATGATTTGGTTTCCAAACTGTGAATACCTGCATATGTA
AGTATCCGTCTTTCCACATCTTTAAAAGGAATTGCGGTGTATCTTTCTTTTCAGTCAGCGCGGCATCAGCAATCTTACAG
AGAGAAAAAAATGATGAAGTTAAGAAATCATTATGACTTAAGATGTTTCTATATGAATCATAAAGAACAGTCATTAACCT
TATCGGTCTCAACAAAACGCCCTTCCTGTGATAAGTATCTGAACATTCTGAAAGCTTCTTTCCCATATCTTCTCATCACT
ACTGCCTCTATCTGGAAACATCTCAAAGATACCGTTTTTAGTTTCAGAAATATATCAAGAAAAGAAAAATATGAAACGCA
CCTCATCTTTCTGTGCTACGCTGATAATGGATTTATAATCTGCAAAACCAAATAACAAAATAATATTATTTTGAATACAA
GAATCATTTGACTAGATTTTGAATGGAGTTACTATACCAACTATGTATGAATCATTCACTTCGTTCACAAATGCTGGTAG
ATAAGAAGACGTAGCACTCAATTGGTCAAGGCATGCTTCAACTCGCTCTTGTAACATAGTGCGACCTGCTTCTGTCTTAA
TAACTTCTTCATAAATGGAACCAACTGACATTGGAGCTGTTTCAAAGATTATAGCAAATTCAGTTAACAGAACTTCATAG
GTGGACTTTTGGTGGAGAGTGCAAAATAATTCACACCAAATACAATTTTAACTTCAGCATATTATGATTATGTTAAGATA
TTGAATGAAAATGAGTGAGAAACTCAAATATTACCCGAATTGTCTGTTTTCACCTTCTTCTCTTGCGATCTTCCTACTTC
TAACATTGCCCTCAAGACAATGGCACATCCTTCATCCCGGCGCTCTTTCACTATCTCCACACACGCCTTAAACAAAGAAA
CAAGTGGTTAATAGATTGGAACAGTAAGACATTCGGAAAGCAAAATTTGAAATGCCAATGAGCTTTTTTCCTCATCAAAC
AACCTCAAAAGAGAAACACGGATAACTAACCTTATGTCTAAGGCGGTGGATGAACTCCTCAAAATTAGGACGCCAAATTA
CTCCACTGCTCGAATCTGATGTGTCCACATCACGTTGTTTACGCTAAAATATTCGGTTCAATGAGAAACATCAACAAAGG
TATTCAGAGCTACATCATTGAAAAATGTATGATTACAAGATTGGTTATGGTACGAATGTTGATACCTTCCCCTCAGTGAT
GTTGCTATTGTCATCTGCTAAAGATGAATTGGAATCTTCTTCGAATATAAGTGGAAACCTTATTGCGTCAACTGGAGTTG
CTGCTTCAACAACTTGTTCCTCCAAGGTTTCTGGTTCTTTAAGAATCTACACCGTTCCAAGAGATTTATTAATATCGAAC
AGAATAGAAATAATATCAAAACTGAGAGTCATGTCTCTGC
>AT3G49010.5 | chr3:18163971-18166970 REVERSE LENGTH=3000
GGTCGTTCTTCTTAGGTAGAAGAAACTTTTATCTTATCAACTTTTGGAACTGAATTTTGTGTATCAGACTGTCTTTTCTT
TCATCAGTTTTTATCCTTAAATCTTTGATTTTGCTGCTACCTTGCTTCTCTTGATTTATGGAAAAGACCGTATCTCACAT
CTCTACTTGCTATAGTTTCCTCTTATTTCGTATGTTTTTTTCTCTATAGTCTAAAAATTTAAGCCTAAATTGACACAATC
GAAAAGCATCTCTTTAACCTGCAAAATAGACATAGCAGTTCGTCTGCATTTGAGCAGTTCAACCCGTTATCATCTTCCAA
CCTTACGCTGTCTTTTGTAATCATGATTCCTTATGGTCACAATTGACGCTTCTGGTTGCTTCCTTTATAACTCTGCAATT
TCAAACTTACTAGGGGTAGATTTAACTTCATGTTCATGGTTTGGAGTAATTCTTCCTTGTTGACTTGTGGGATTGGTGCA
GCAACCTGAGTAAAGAAACCTTTGTATAGAAGATTGAACATATTGAAGGGGAGTAGCCAACTGCTATTTGCTCATAGTTG
AGTGGAGGAGTATCAGGCAGGGGAGGTTGGGAAAGAGATGTCAGAATTCTGAGATTGAGAGTTCTCAACATGTCTATGAT
GTTTACATCAATATTATTTCATATCTTCCGGATTATTGAAAACCCATCGATCTCTCCTTTGGACAGATAGAAGAGAACAC
TTTTCCATGAACTGTCTGAAGCTGTTGCACTGAAGGATTGAGAGGTCAGGCAATCAGACTTAAACGACTCTTTTTTTTTT
TTTTTTTTTTTTTTTTTTTTTTTTCAAACTCAGACTTGGACGACTATTAGGCTTCATTAGACTCTGTATCACCAAAACCC
GATTTTGCAATTCATCCCAAAGCTCATCAGCCATAGACCATAGTAAAGGAAAAGAAGGTTTTCTGATAGAGATTAAGAGT
TTGAAAACTTAATCTGAAGTATATAATAAACAACATTTCTCTCGAAACAGTATCAATTACCTTCAAAGTTACAACTTCTC
ATTATGTCAAAAAAAAAAAAAAAAATGCTAGAAGACAATGTGAACTAAATCGACCAAAAGAAATTAGTTTTTGAATGTAT
GAGTTTAAAAGTCATGAAAAAGCATAATGGCATCATCAAGTTTAAACATAGTGGAAGAGAGTAACAGCCTCTTGGCTTTG
ACCTTTTTCAGTCTCTCCTTTAATGGTCCTTCCAGTTTATCTAATGGCAACAACAGCAACTGCCACAAAAGCAATAACAG
TTTTTTTAGTATCTGGACCATCTTGAAACACATTTGGGTTAATCGATTTGCAGTGTGACTAACCTCTTTTTCGGCTTCTA
ACTCATGGGCCAACCTAAGACTCAAGTTAAGGGACGCATGGTACATCTCATCCAACATTTGAGTTGTCACAATCAACTTG
TTTACCTTCCACAACAGAAACGGTGTATACATACCCGGAGCTGTGACCGCCAATTTCTACAAAAATGAACAGAAGATAAC
AACAATGAATCTCGTAACAACCAATTCGTTTTACTTTTGATAATGATTTGGTTTCCAAACTGTGAATACCTGCATATGTA
AGTATCCGTCTTTCCACATCTTTAAAAGGAATTGCGGTGTATCTTTCTTTTCAGTCAGCGCGGCATCAGCAATCTTACAG
AGAGAAAAAAATGATGAAGTTAAGAAATCATTATGACTTAAGATGTTTCTATATGAATCATAAAGAACAGTCATTAACCT
TATCGGTCTCAACAAAACGCCCTTCCTGTGATAAGTATCTGAACATTCTGAAAGCTTCTTTCCCATATCTTCTCATCACT
ACTGCCTCTATCTGGAAACATCTCAAAGATACCGTTTTTAGTTTCAGAAATATATCAAGAAAAGAAAAATATGAAACGCA
CCTCATCTTTCTGTGCTACGCTGATAATGGATTTATAATCTGCAAAACCAAATAACAAAATAATATTATTTTGAATACAA
GAATCATTTGACTAGATTTTGAATGGAGTTACTATACCAACTATGTATGAATCATTCACTTCGTTCACAAATGCTGGTAG
ATAAGAAGACGTAGCACTCAATTGGTCAAGGCATGCTTCAACTCGCTCTTGTAACATAGTGCGACCTGCTTCTGTCTTAA
TAACTTCTTCATAAATGGAACCAACTGACATTGGAGCTGTTTCAAAGATTATAGCAAATTCAGTTAACAGAACTTCATAG
GTGGACTTTTGGTGGAGAGTGCAAAATAATTCACACCAAATACAATTTTAACTTCAGCATATTATGATTATGTTAAGATA
TTGAATGAAAATGAGTGAGAAACTCAAATATTACCCGAATTGTCTGTTTTCACCTTCTTCTCTTGCGATCTTCCTACTTC
TAACATTGCCCTCAAGACAATGGCACATCCTTCATCCCGGCGCTCTTTCACTATCTCCACACACGCCTTAAACAAAGAAA
CAAGTGGTTAATAGATTGGAACAGTAAGACATTCGGAAAGCAAAATTTGAAATGCCAATGAGCTTTTTTCCTCATCAAAC
AACCTCAAAAGAGAAACACGGATAACTAACCTTATGTCTAAGGCGGTGGATGAACTCCTCAAAATTAGGACGCCAAATTA
CTCCACTGCTCGAATCTGATGTGTCCACATCACGTTGTTTACGCTAAAATATTCGGTTCAATGAGAAACATCAACAAAGG
TATTCAGAGCTACATCATTGAAAAATGTATGATTACAAGATTGGTTATGGTACGAATGTTGATACCTTCCCCTCAGTGAT
GTTGCTATTGTCATCTGCTAAAGATGAATTGGAATCTTCTTCGAATATAAGTGGAAACCTTATTGCGTCAACTGGAGTTG
CTGCTTCAACAACTTGTTCCTCCAAGGTTTCTGGTTCTTTAAGAATCTACACCGTTCCAAGAGATTTATTAATATCGAAC
AGAATAGAAATAATATCAAAACTGAGAGTCATGTCTCTGC
>AT3G49010.2 | chr3:18163971-18166970 REVERSE LENGTH=3000
GGTCGTTCTTCTTAGGTAGAAGAAACTTTTATCTTATCAACTTTTGGAACTGAATTTTGTGTATCAGACTGTCTTTTCTT
TCATCAGTTTTTATCCTTAAATCTTTGATTTTGCTGCTACCTTGCTTCTCTTGATTTATGGAAAAGACCGTATCTCACAT
CTCTACTTGCTATAGTTTCCTCTTATTTCGTATGTTTTTTTCTCTATAGTCTAAAAATTTAAGCCTAAATTGACACAATC
GAAAAGCATCTCTTTAACCTGCAAAATAGACATAGCAGTTCGTCTGCATTTGAGCAGTTCAACCCGTTATCATCTTCCAA
CCTTACGCTGTCTTTTGTAATCATGATTCCTTATGGTCACAATTGACGCTTCTGGTTGCTTCCTTTATAACTCTGCAATT
TCAAACTTACTAGGGGTAGATTTAACTTCATGTTCATGGTTTGGAGTAATTCTTCCTTGTTGACTTGTGGGATTGGTGCA
GCAACCTGAGTAAAGAAACCTTTGTATAGAAGATTGAACATATTGAAGGGGAGTAGCCAACTGCTATTTGCTCATAGTTG
AGTGGAGGAGTATCAGGCAGGGGAGGTTGGGAAAGAGATGTCAGAATTCTGAGATTGAGAGTTCTCAACATGTCTATGAT
GTTTACATCAATATTATTTCATATCTTCCGGATTATTGAAAACCCATCGATCTCTCCTTTGGACAGATAGAAGAGAACAC
TTTTCCATGAACTGTCTGAAGCTGTTGCACTGAAGGATTGAGAGGTCAGGCAATCAGACTTAAACGACTCTTTTTTTTTT
TTTTTTTTTTTTTTTTTTTTTTTTCAAACTCAGACTTGGACGACTATTAGGCTTCATTAGACTCTGTATCACCAAAACCC
GATTTTGCAATTCATCCCAAAGCTCATCAGCCATAGACCATAGTAAAGGAAAAGAAGGTTTTCTGATAGAGATTAAGAGT
TTGAAAACTTAATCTGAAGTATATAATAAACAACATTTCTCTCGAAACAGTATCAATTACCTTCAAAGTTACAACTTCTC
ATTATGTCAAAAAAAAAAAAAAAAATGCTAGAAGACAATGTGAACTAAATCGACCAAAAGAAATTAGTTTTTGAATGTAT
GAGTTTAAAAGTCATGAAAAAGCATAATGGCATCATCAAGTTTAAACATAGTGGAAGAGAGTAACAGCCTCTTGGCTTTG
ACCTTTTTCAGTCTCTCCTTTAATGGTCCTTCCAGTTTATCTAATGGCAACAACAGCAACTGCCACAAAAGCAATAACAG
TTTTTTTAGTATCTGGACCATCTTGAAACACATTTGGGTTAATCGATTTGCAGTGTGACTAACCTCTTTTTCGGCTTCTA
ACTCATGGGCCAACCTAAGACTCAAGTTAAGGGACGCATGGTACATCTCATCCAACATTTGAGTTGTCACAATCAACTTG
TTTACCTTCCACAACAGAAACGGTGTATACATACCCGGAGCTGTGACCGCCAATTTCTACAAAAATGAACAGAAGATAAC
AACAATGAATCTCGTAACAACCAATTCGTTTTACTTTTGATAATGATTTGGTTTCCAAACTGTGAATACCTGCATATGTA
AGTATCCGTCTTTCCACATCTTTAAAAGGAATTGCGGTGTATCTTTCTTTTCAGTCAGCGCGGCATCAGCAATCTTACAG
AGAGAAAAAAATGATGAAGTTAAGAAATCATTATGACTTAAGATGTTTCTATATGAATCATAAAGAACAGTCATTAACCT
TATCGGTCTCAACAAAACGCCCTTCCTGTGATAAGTATCTGAACATTCTGAAAGCTTCTTTCCCATATCTTCTCATCACT
ACTGCCTCTATCTGGAAACATCTCAAAGATACCGTTTTTAGTTTCAGAAATATATCAAGAAAAGAAAAATATGAAACGCA
CCTCATCTTTCTGTGCTACGCTGATAATGGATTTATAATCTGCAAAACCAAATAACAAAATAATATTATTTTGAATACAA
GAATCATTTGACTAGATTTTGAATGGAGTTACTATACCAACTATGTATGAATCATTCACTTCGTTCACAAATGCTGGTAG
ATAAGAAGACGTAGCACTCAATTGGTCAAGGCATGCTTCAACTCGCTCTTGTAACATAGTGCGACCTGCTTCTGTCTTAA
TAACTTCTTCATAAATGGAACCAACTGACATTGGAGCTGTTTCAAAGATTATAGCAAATTCAGTTAACAGAACTTCATAG
GTGGACTTTTGGTGGAGAGTGCAAAATAATTCACACCAAATACAATTTTAACTTCAGCATATTATGATTATGTTAAGATA
TTGAATGAAAATGAGTGAGAAACTCAAATATTACCCGAATTGTCTGTTTTCACCTTCTTCTCTTGCGATCTTCCTACTTC
TAACATTGCCCTCAAGACAATGGCACATCCTTCATCCCGGCGCTCTTTCACTATCTCCACACACGCCTTAAACAAAGAAA
CAAGTGGTTAATAGATTGGAACAGTAAGACATTCGGAAAGCAAAATTTGAAATGCCAATGAGCTTTTTTCCTCATCAAAC
AACCTCAAAAGAGAAACACGGATAACTAACCTTATGTCTAAGGCGGTGGATGAACTCCTCAAAATTAGGACGCCAAATTA
CTCCACTGCTCGAATCTGATGTGTCCACATCACGTTGTTTACGCTAAAATATTCGGTTCAATGAGAAACATCAACAAAGG
TATTCAGAGCTACATCATTGAAAAATGTATGATTACAAGATTGGTTATGGTACGAATGTTGATACCTTCCCCTCAGTGAT
GTTGCTATTGTCATCTGCTAAAGATGAATTGGAATCTTCTTCGAATATAAGTGGAAACCTTATTGCGTCAACTGGAGTTG
CTGCTTCAACAACTTGTTCCTCCAAGGTTTCTGGTTCTTTAAGAATCTACACCGTTCCAAGAGATTTATTAATATCGAAC
AGAATAGAAATAATATCAAAACTGAGAGTCATGTCTCTGC
>AT3G49010.1 | chr3:18163971-18166970 REVERSE LENGTH=3000
GGTCGTTCTTCTTAGGTAGAAGAAACTTTTATCTTATCAACTTTTGGAACTGAATTTTGTGTATCAGACTGTCTTTTCTT
TCATCAGTTTTTATCCTTAAATCTTTGATTTTGCTGCTACCTTGCTTCTCTTGATTTATGGAAAAGACCGTATCTCACAT
CTCTACTTGCTATAGTTTCCTCTTATTTCGTATGTTTTTTTCTCTATAGTCTAAAAATTTAAGCCTAAATTGACACAATC
GAAAAGCATCTCTTTAACCTGCAAAATAGACATAGCAGTTCGTCTGCATTTGAGCAGTTCAACCCGTTATCATCTTCCAA
CCTTACGCTGTCTTTTGTAATCATGATTCCTTATGGTCACAATTGACGCTTCTGGTTGCTTCCTTTATAACTCTGCAATT
TCAAACTTACTAGGGGTAGATTTAACTTCATGTTCATGGTTTGGAGTAATTCTTCCTTGTTGACTTGTGGGATTGGTGCA
GCAACCTGAGTAAAGAAACCTTTGTATAGAAGATTGAACATATTGAAGGGGAGTAGCCAACTGCTATTTGCTCATAGTTG
AGTGGAGGAGTATCAGGCAGGGGAGGTTGGGAAAGAGATGTCAGAATTCTGAGATTGAGAGTTCTCAACATGTCTATGAT
GTTTACATCAATATTATTTCATATCTTCCGGATTATTGAAAACCCATCGATCTCTCCTTTGGACAGATAGAAGAGAACAC
TTTTCCATGAACTGTCTGAAGCTGTTGCACTGAAGGATTGAGAGGTCAGGCAATCAGACTTAAACGACTCTTTTTTTTTT
TTTTTTTTTTTTTTTTTTTTTTTTCAAACTCAGACTTGGACGACTATTAGGCTTCATTAGACTCTGTATCACCAAAACCC
GATTTTGCAATTCATCCCAAAGCTCATCAGCCATAGACCATAGTAAAGGAAAAGAAGGTTTTCTGATAGAGATTAAGAGT
TTGAAAACTTAATCTGAAGTATATAATAAACAACATTTCTCTCGAAACAGTATCAATTACCTTCAAAGTTACAACTTCTC
ATTATGTCAAAAAAAAAAAAAAAAATGCTAGAAGACAATGTGAACTAAATCGACCAAAAGAAATTAGTTTTTGAATGTAT
GAGTTTAAAAGTCATGAAAAAGCATAATGGCATCATCAAGTTTAAACATAGTGGAAGAGAGTAACAGCCTCTTGGCTTTG
ACCTTTTTCAGTCTCTCCTTTAATGGTCCTTCCAGTTTATCTAATGGCAACAACAGCAACTGCCACAAAAGCAATAACAG
TTTTTTTAGTATCTGGACCATCTTGAAACACATTTGGGTTAATCGATTTGCAGTGTGACTAACCTCTTTTTCGGCTTCTA
ACTCATGGGCCAACCTAAGACTCAAGTTAAGGGACGCATGGTACATCTCATCCAACATTTGAGTTGTCACAATCAACTTG
TTTACCTTCCACAACAGAAACGGTGTATACATACCCGGAGCTGTGACCGCCAATTTCTACAAAAATGAACAGAAGATAAC
AACAATGAATCTCGTAACAACCAATTCGTTTTACTTTTGATAATGATTTGGTTTCCAAACTGTGAATACCTGCATATGTA
AGTATCCGTCTTTCCACATCTTTAAAAGGAATTGCGGTGTATCTTTCTTTTCAGTCAGCGCGGCATCAGCAATCTTACAG
AGAGAAAAAAATGATGAAGTTAAGAAATCATTATGACTTAAGATGTTTCTATATGAATCATAAAGAACAGTCATTAACCT
TATCGGTCTCAACAAAACGCCCTTCCTGTGATAAGTATCTGAACATTCTGAAAGCTTCTTTCCCATATCTTCTCATCACT
ACTGCCTCTATCTGGAAACATCTCAAAGATACCGTTTTTAGTTTCAGAAATATATCAAGAAAAGAAAAATATGAAACGCA
CCTCATCTTTCTGTGCTACGCTGATAATGGATTTATAATCTGCAAAACCAAATAACAAAATAATATTATTTTGAATACAA
GAATCATTTGACTAGATTTTGAATGGAGTTACTATACCAACTATGTATGAATCATTCACTTCGTTCACAAATGCTGGTAG
ATAAGAAGACGTAGCACTCAATTGGTCAAGGCATGCTTCAACTCGCTCTTGTAACATAGTGCGACCTGCTTCTGTCTTAA
TAACTTCTTCATAAATGGAACCAACTGACATTGGAGCTGTTTCAAAGATTATAGCAAATTCAGTTAACAGAACTTCATAG
GTGGACTTTTGGTGGAGAGTGCAAAATAATTCACACCAAATACAATTTTAACTTCAGCATATTATGATTATGTTAAGATA
TTGAATGAAAATGAGTGAGAAACTCAAATATTACCCGAATTGTCTGTTTTCACCTTCTTCTCTTGCGATCTTCCTACTTC
TAACATTGCCCTCAAGACAATGGCACATCCTTCATCCCGGCGCTCTTTCACTATCTCCACACACGCCTTAAACAAAGAAA
CAAGTGGTTAATAGATTGGAACAGTAAGACATTCGGAAAGCAAAATTTGAAATGCCAATGAGCTTTTTTCCTCATCAAAC
AACCTCAAAAGAGAAACACGGATAACTAACCTTATGTCTAAGGCGGTGGATGAACTCCTCAAAATTAGGACGCCAAATTA
CTCCACTGCTCGAATCTGATGTGTCCACATCACGTTGTTTACGCTAAAATATTCGGTTCAATGAGAAACATCAACAAAGG
TATTCAGAGCTACATCATTGAAAAATGTATGATTACAAGATTGGTTATGGTACGAATGTTGATACCTTCCCCTCAGTGAT
GTTGCTATTGTCATCTGCTAAAGATGAATTGGAATCTTCTTCGAATATAAGTGGAAACCTTATTGCGTCAACTGGAGTTG
CTGCTTCAACAACTTGTTCCTCCAAGGTTTCTGGTTCTTTAAGAATCTACACCGTTCCAAGAGATTTATTAATATCGAAC
AGAATAGAAATAATATCAAAACTGAGAGTCATGTCTCTGC
>AT3G49010.4 | chr3:18163971-18166970 REVERSE LENGTH=3000
GGTCGTTCTTCTTAGGTAGAAGAAACTTTTATCTTATCAACTTTTGGAACTGAATTTTGTGTATCAGACTGTCTTTTCTT
TCATCAGTTTTTATCCTTAAATCTTTGATTTTGCTGCTACCTTGCTTCTCTTGATTTATGGAAAAGACCGTATCTCACAT
CTCTACTTGCTATAGTTTCCTCTTATTTCGTATGTTTTTTTCTCTATAGTCTAAAAATTTAAGCCTAAATTGACACAATC
GAAAAGCATCTCTTTAACCTGCAAAATAGACATAGCAGTTCGTCTGCATTTGAGCAGTTCAACCCGTTATCATCTTCCAA
CCTTACGCTGTCTTTTGTAATCATGATTCCTTATGGTCACAATTGACGCTTCTGGTTGCTTCCTTTATAACTCTGCAATT
TCAAACTTACTAGGGGTAGATTTAACTTCATGTTCATGGTTTGGAGTAATTCTTCCTTGTTGACTTGTGGGATTGGTGCA
GCAACCTGAGTAAAGAAACCTTTGTATAGAAGATTGAACATATTGAAGGGGAGTAGCCAACTGCTATTTGCTCATAGTTG
AGTGGAGGAGTATCAGGCAGGGGAGGTTGGGAAAGAGATGTCAGAATTCTGAGATTGAGAGTTCTCAACATGTCTATGAT
GTTTACATCAATATTATTTCATATCTTCCGGATTATTGAAAACCCATCGATCTCTCCTTTGGACAGATAGAAGAGAACAC
TTTTCCATGAACTGTCTGAAGCTGTTGCACTGAAGGATTGAGAGGTCAGGCAATCAGACTTAAACGACTCTTTTTTTTTT
TTTTTTTTTTTTTTTTTTTTTTTTCAAACTCAGACTTGGACGACTATTAGGCTTCATTAGACTCTGTATCACCAAAACCC
GATTTTGCAATTCATCCCAAAGCTCATCAGCCATAGACCATAGTAAAGGAAAAGAAGGTTTTCTGATAGAGATTAAGAGT
TTGAAAACTTAATCTGAAGTATATAATAAACAACATTTCTCTCGAAACAGTATCAATTACCTTCAAAGTTACAACTTCTC
ATTATGTCAAAAAAAAAAAAAAAAATGCTAGAAGACAATGTGAACTAAATCGACCAAAAGAAATTAGTTTTTGAATGTAT
GAGTTTAAAAGTCATGAAAAAGCATAATGGCATCATCAAGTTTAAACATAGTGGAAGAGAGTAACAGCCTCTTGGCTTTG
ACCTTTTTCAGTCTCTCCTTTAATGGTCCTTCCAGTTTATCTAATGGCAACAACAGCAACTGCCACAAAAGCAATAACAG
TTTTTTTAGTATCTGGACCATCTTGAAACACATTTGGGTTAATCGATTTGCAGTGTGACTAACCTCTTTTTCGGCTTCTA
ACTCATGGGCCAACCTAAGACTCAAGTTAAGGGACGCATGGTACATCTCATCCAACATTTGAGTTGTCACAATCAACTTG
TTTACCTTCCACAACAGAAACGGTGTATACATACCCGGAGCTGTGACCGCCAATTTCTACAAAAATGAACAGAAGATAAC
AACAATGAATCTCGTAACAACCAATTCGTTTTACTTTTGATAATGATTTGGTTTCCAAACTGTGAATACCTGCATATGTA
AGTATCCGTCTTTCCACATCTTTAAAAGGAATTGCGGTGTATCTTTCTTTTCAGTCAGCGCGGCATCAGCAATCTTACAG
AGAGAAAAAAATGATGAAGTTAAGAAATCATTATGACTTAAGATGTTTCTATATGAATCATAAAGAACAGTCATTAACCT
TATCGGTCTCAACAAAACGCCCTTCCTGTGATAAGTATCTGAACATTCTGAAAGCTTCTTTCCCATATCTTCTCATCACT
ACTGCCTCTATCTGGAAACATCTCAAAGATACCGTTTTTAGTTTCAGAAATATATCAAGAAAAGAAAAATATGAAACGCA
CCTCATCTTTCTGTGCTACGCTGATAATGGATTTATAATCTGCAAAACCAAATAACAAAATAATATTATTTTGAATACAA
GAATCATTTGACTAGATTTTGAATGGAGTTACTATACCAACTATGTATGAATCATTCACTTCGTTCACAAATGCTGGTAG
ATAAGAAGACGTAGCACTCAATTGGTCAAGGCATGCTTCAACTCGCTCTTGTAACATAGTGCGACCTGCTTCTGTCTTAA
TAACTTCTTCATAAATGGAACCAACTGACATTGGAGCTGTTTCAAAGATTATAGCAAATTCAGTTAACAGAACTTCATAG
GTGGACTTTTGGTGGAGAGTGCAAAATAATTCACACCAAATACAATTTTAACTTCAGCATATTATGATTATGTTAAGATA
TTGAATGAAAATGAGTGAGAAACTCAAATATTACCCGAATTGTCTGTTTTCACCTTCTTCTCTTGCGATCTTCCTACTTC
TAACATTGCCCTCAAGACAATGGCACATCCTTCATCCCGGCGCTCTTTCACTATCTCCACACACGCCTTAAACAAAGAAA
CAAGTGGTTAATAGATTGGAACAGTAAGACATTCGGAAAGCAAAATTTGAAATGCCAATGAGCTTTTTTCCTCATCAAAC
AACCTCAAAAGAGAAACACGGATAACTAACCTTATGTCTAAGGCGGTGGATGAACTCCTCAAAATTAGGACGCCAAATTA
CTCCACTGCTCGAATCTGATGTGTCCACATCACGTTGTTTACGCTAAAATATTCGGTTCAATGAGAAACATCAACAAAGG
TATTCAGAGCTACATCATTGAAAAATGTATGATTACAAGATTGGTTATGGTACGAATGTTGATACCTTCCCCTCAGTGAT
GTTGCTATTGTCATCTGCTAAAGATGAATTGGAATCTTCTTCGAATATAAGTGGAAACCTTATTGCGTCAACTGGAGTTG
CTGCTTCAACAACTTGTTCCTCCAAGGTTTCTGGTTCTTTAAGAATCTACACCGTTCCAAGAGATTTATTAATATCGAAC
AGAATAGAAATAATATCAAAACTGAGAGTCATGTCTCTGC
>AT3G49010.3 | chr3:18163971-18166970 REVERSE LENGTH=3000
GGTCGTTCTTCTTAGGTAGAAGAAACTTTTATCTTATCAACTTTTGGAACTGAATTTTGTGTATCAGACTGTCTTTTCTT
TCATCAGTTTTTATCCTTAAATCTTTGATTTTGCTGCTACCTTGCTTCTCTTGATTTATGGAAAAGACCGTATCTCACAT
CTCTACTTGCTATAGTTTCCTCTTATTTCGTATGTTTTTTTCTCTATAGTCTAAAAATTTAAGCCTAAATTGACACAATC
GAAAAGCATCTCTTTAACCTGCAAAATAGACATAGCAGTTCGTCTGCATTTGAGCAGTTCAACCCGTTATCATCTTCCAA
CCTTACGCTGTCTTTTGTAATCATGATTCCTTATGGTCACAATTGACGCTTCTGGTTGCTTCCTTTATAACTCTGCAATT
TCAAACTTACTAGGGGTAGATTTAACTTCATGTTCATGGTTTGGAGTAATTCTTCCTTGTTGACTTGTGGGATTGGTGCA
GCAACCTGAGTAAAGAAACCTTTGTATAGAAGATTGAACATATTGAAGGGGAGTAGCCAACTGCTATTTGCTCATAGTTG
AGTGGAGGAGTATCAGGCAGGGGAGGTTGGGAAAGAGATGTCAGAATTCTGAGATTGAGAGTTCTCAACATGTCTATGAT
GTTTACATCAATATTATTTCATATCTTCCGGATTATTGAAAACCCATCGATCTCTCCTTTGGACAGATAGAAGAGAACAC
TTTTCCATGAACTGTCTGAAGCTGTTGCACTGAAGGATTGAGAGGTCAGGCAATCAGACTTAAACGACTCTTTTTTTTTT
TTTTTTTTTTTTTTTTTTTTTTTTCAAACTCAGACTTGGACGACTATTAGGCTTCATTAGACTCTGTATCACCAAAACCC
GATTTTGCAATTCATCCCAAAGCTCATCAGCCATAGACCATAGTAAAGGAAAAGAAGGTTTTCTGATAGAGATTAAGAGT
TTGAAAACTTAATCTGAAGTATATAATAAACAACATTTCTCTCGAAACAGTATCAATTACCTTCAAAGTTACAACTTCTC
ATTATGTCAAAAAAAAAAAAAAAAATGCTAGAAGACAATGTGAACTAAATCGACCAAAAGAAATTAGTTTTTGAATGTAT
GAGTTTAAAAGTCATGAAAAAGCATAATGGCATCATCAAGTTTAAACATAGTGGAAGAGAGTAACAGCCTCTTGGCTTTG
ACCTTTTTCAGTCTCTCCTTTAATGGTCCTTCCAGTTTATCTAATGGCAACAACAGCAACTGCCACAAAAGCAATAACAG
TTTTTTTAGTATCTGGACCATCTTGAAACACATTTGGGTTAATCGATTTGCAGTGTGACTAACCTCTTTTTCGGCTTCTA
ACTCATGGGCCAACCTAAGACTCAAGTTAAGGGACGCATGGTACATCTCATCCAACATTTGAGTTGTCACAATCAACTTG
TTTACCTTCCACAACAGAAACGGTGTATACATACCCGGAGCTGTGACCGCCAATTTCTACAAAAATGAACAGAAGATAAC
AACAATGAATCTCGTAACAACCAATTCGTTTTACTTTTGATAATGATTTGGTTTCCAAACTGTGAATACCTGCATATGTA
AGTATCCGTCTTTCCACATCTTTAAAAGGAATTGCGGTGTATCTTTCTTTTCAGTCAGCGCGGCATCAGCAATCTTACAG
AGAGAAAAAAATGATGAAGTTAAGAAATCATTATGACTTAAGATGTTTCTATATGAATCATAAAGAACAGTCATTAACCT
TATCGGTCTCAACAAAACGCCCTTCCTGTGATAAGTATCTGAACATTCTGAAAGCTTCTTTCCCATATCTTCTCATCACT
ACTGCCTCTATCTGGAAACATCTCAAAGATACCGTTTTTAGTTTCAGAAATATATCAAGAAAAGAAAAATATGAAACGCA
CCTCATCTTTCTGTGCTACGCTGATAATGGATTTATAATCTGCAAAACCAAATAACAAAATAATATTATTTTGAATACAA
GAATCATTTGACTAGATTTTGAATGGAGTTACTATACCAACTATGTATGAATCATTCACTTCGTTCACAAATGCTGGTAG
ATAAGAAGACGTAGCACTCAATTGGTCAAGGCATGCTTCAACTCGCTCTTGTAACATAGTGCGACCTGCTTCTGTCTTAA
TAACTTCTTCATAAATGGAACCAACTGACATTGGAGCTGTTTCAAAGATTATAGCAAATTCAGTTAACAGAACTTCATAG
GTGGACTTTTGGTGGAGAGTGCAAAATAATTCACACCAAATACAATTTTAACTTCAGCATATTATGATTATGTTAAGATA
TTGAATGAAAATGAGTGAGAAACTCAAATATTACCCGAATTGTCTGTTTTCACCTTCTTCTCTTGCGATCTTCCTACTTC
TAACATTGCCCTCAAGACAATGGCACATCCTTCATCCCGGCGCTCTTTCACTATCTCCACACACGCCTTAAACAAAGAAA
CAAGTGGTTAATAGATTGGAACAGTAAGACATTCGGAAAGCAAAATTTGAAATGCCAATGAGCTTTTTTCCTCATCAAAC
AACCTCAAAAGAGAAACACGGATAACTAACCTTATGTCTAAGGCGGTGGATGAACTCCTCAAAATTAGGACGCCAAATTA
CTCCACTGCTCGAATCTGATGTGTCCACATCACGTTGTTTACGCTAAAATATTCGGTTCAATGAGAAACATCAACAAAGG
TATTCAGAGCTACATCATTGAAAAATGTATGATTACAAGATTGGTTATGGTACGAATGTTGATACCTTCCCCTCAGTGAT
GTTGCTATTGTCATCTGCTAAAGATGAATTGGAATCTTCTTCGAATATAAGTGGAAACCTTATTGCGTCAACTGGAGTTG
CTGCTTCAACAACTTGTTCCTCCAAGGTTTCTGGTTCTTTAAGAATCTACACCGTTCCAAGAGATTTATTAATATCGAAC
AGAATAGAAATAATATCAAAACTGAGAGTCATGTCTCTGC
>AT3G49020.1 | chr3:18170661-18173660 FORWARD LENGTH=3000
CCTATTGAACTTTTTTATTCTAATGTTTGGCAATTGGCAAGTGTAAAACTCAACTTTACCTATCGATAGGATGCTGGATC
TTGGTTACAGTATGAGGAAGAGATTCTAAAGATAATTTAAAGAAAATAAAAGGTAGAACAAGAGGAATAGAGCATAAGCA
GTTAAGAGAAGAAATAACATCTCTTATTGGTTTTCTCAAATGTTTTGGAATCATAAGAGGTTTTACTTAAGACAAAAGTT
GCATAGTTTTAGGATAGACGAAAGCAAGTCTGTTATAGAAAATGTTGATGAGTTTCAGATGTACACCGCGGAGACAATTC
ATTTTTTAAAATTAATATATATAAAACTTTGTAAATTATATCTAATTATATAATATTTTTATTTTATAGTTTACAATTGT
TATTAAGTAACGTCCTGCCAAACCCGTCCCGCCAAATCCGTCCACAAAAAAAACTATTTATTTTATTAATGTTGATCTTA
TTTATAATATGTTTATGAATCATTGTCAAAATATTTTAGTCGTTCCGGGACGTTGTATCCACACATTTTTCGCCAATTGG
TTAATATATGTTCATTTTTAAAATTTCGAATCACAAAATATGACCAACTTTTTTTTGAGATTTTTTAAAACTCTATATAT
TATATAATGATGTTAAATATTTTTGATATATTAAACTTTTTATAAATTTAAATATTAATAATGTTTTATGAAGTTTAAAT
ATATAAATAATAATATTTAAAAATTAATATTTTTTGCATTTTAGGTAATGATATAATAACTCTAAAAGCAAGAATTTAGA
AGAATTAAATCTTTAATTAAATATTTTTATTCTTAAATAATTAATGTTAGTAACATGACATTGTAAATAAGTTCAAATAC
ATGATCTATTTATTTAAACAACAAACGTTTAGTAAGAACAATATTTATTTAAACAAAAAACTTTGTTTTAAAATATTGTT
AACAAAATACGTTTATGCTAATTTTAAGGGATTGATTTTATACGAAAGCAAGTCTGTTATAGAAAATGTTGATGAGTTTC
ACAATTTTTGGTTATTTGTTTCAGTGATTAACGACTAAAATTGTTTTTTGAAAATTTTAATATTTTTAATTTTAAGTCAA
GTAATCAACTTTGTTATCAAGTGAACATGAATTTTGTCGTTACTTTTACTGCAAAATGATGCATTTCGGAAGGTCAAGTT
GCTAGATATAGTAGTTTAGGTCATGGCAAAATACGGTCAAATTCGATTTCATCCAAAAAATACGTATATCCGTAACTCTA
CGAAGCAAAAAAAAAAAACTACAAATGAATATCAGTTAAGAACAGAGCAGATTAAAAAAAAAAAGAACTTACATATTAAG
ACACATACAAGTTGCTCTGCTTTGGTATTAAAATTATGTAAGTTAATATATATGTAAGCATAACAATATTTAGATGTAAA
TTTTAAATATTGAATTAGTTATTTAAATATTGAATTAGTTATTTAAATATTAAATTTTAATAAGTTAAAAACAAAAATTG
TTTTATTAAATATTGTCAATTTTTGCAGATGACATAATTAAACCACTAAGCAAAGTCCTAGAAGCTTTTTGTGGGTTTGA
GCATTACTTTAAAACTAGATTTTAATCCGCGGTATATCGCGGGGACAATTTATTTTTTAAATTAGTATATATAAAAGTTT
ACAAATTAAATCTATTTATTTTTATTGTATAGTTTACAATTGTTATTAAGTAACGTCCTGCCAAACCCGTCTCGTCAAAT
CCGTCCTGTAAAAAAAACCCGCGGTACACCGCTAATTTAAATATATAATTAAAATAAATTTTTACGGGATTGCAATTGTA
TTTTGGTTTGTCAAACAAATATTTGTTTTAAATAGTTGCCAAAATCTAGTTCAAATTTTGGAGAAAAAAGATTTATTGGA
TAGATAAAGAATGTATTTAGGTGTGTTTTGCTCATTTTAAGGGATTACAATTATATTTTTGTTTGTCAAACATTTTTTTG
TTTTAAATAGTTGCTGAATACTGTGTGCGTGACATATGAGATTGGAATATTTTTAGTTTGTTAATCAATTTATTGTTCGA
AAAAAATCAATAATTAAAAGCCAAAAATGGCTGCAAAAATGTATATATAGATTCCAAGTAGTAAGCCCATGAGAAAAGAC
TACTCTGCTTCTGAATATGCTGGATTGGATTTGGTTTTAAATCAACCCTAAAAAGCCATCGGTCTCTCATACGTAAAGTC
ACTCGTCGATAGTCGTCCTTCTTTTTCACCAGATCACGTGCTGGAGTGTGATGTCTAAGTGTTGTTGCTAATGCATTAGT
TTTGATACTCTGTTAGGGTTTCCACTTTGGTTTATAACACAAGTCATTACTTTTGAAGCTGAAGTCGTACTGCGATAGCC
GATAGCACTGGGAAGGCATTAAATCTGAAGGATTATTAGAGACTAGAGAGTTTTTTTTTAAATCTCTATTAACAACAATG
GAACAGCAATTGTATATATCTTTTGTTTCGTTAATGTTTTCTTTAGCTGAAAGATCCAACCCTAATTTTTTCAACCCTAA
ATTTCTTATATATATTTTTTCCTTTGATTTTTGACAGAAAAACTGATGGTTTAAATTTGAGTATTCGAGATGCCGTGAAG
GAGGACCGAATCAGTGAGTTGCCTGAAGATTTGCTTCTACAGATATTGTCTGATATTCCAACAGAAAATGTCATAGCCAC
GAGTGTTTTGTCTAAACGTTGGAGATCTCTTTGGAAGATGGTGCCAAATCTCACGTTTGATTTTACGTTTGATCCAAAGT
ATCACCAAACATTTTCAGAGAATCTTTACAGGTCTTTGACTTCACATGAAGCTTCGGTTCTAGAAAGTTTGCAATTGAAT
TTCACACGTGGAATTGATGGTTTGAATATTGGAATGTGGATTGCAACTGCATATGTACGTCATGTTCGTAAATTGGTATT
GGTTAGTTTCGGTGATGTGCGTGATAAGAGGGCTAGATTT
>AT3G49030.2 | chr3:18174770-18177769 FORWARD LENGTH=3000
TCTCTTGAAATTTTACTATGTTGTTTTGGCCATTGGAAAATGTATAATTATCAGCTCTACCTATTTATAGGATGCTAATA
TTTGGTGACATTTTGAGGAAGAGATTCAGAAGACAATTCAAGGAGTAGACTTAACAATGACTAAACAAGCTAGAACAAAA
GAAAAAGATCATAACCAGTTAAATTGTAGGGGAATAATATTTATTCTCTTTCGTTTCAACTTTTACAAATCTAGTAGACT
TTTATCTTAAGATTTTTTCTTCATTTCGTTTTTGGTATATATATTGTATGAGTTACAAATGTATATATTGATAAAATCTA
AGTTTTGTTTGGTGGTAATTAATATAGCTAAGGAAAACTGTGCTTACTTACAACTTGTTTTGTATAGAAGTTGTCACCAA
ATACAGAGAAAAAAAGAGTGTAACATGAATAAGCCAAAGTATCTACTTAAGAAAGCACAAAAATGATAAAAGCAAGATGG
TCTGCATTTCATAGACATTAATCTAAAATGCAATGGCGCAATCTTATATATTGGAAGTTCTGGAGCTCTGGTTGATAATA
TCGCGTTTAAAGCGTAAATCACCCCTCTTCTATATGGAGTTGAACTAATAAACTTGAGTTTTCACTTTCAAAACCCACTA
GTCCACCATCCACTTCGTTGATCAAACCGGAAAGGTTGAACTTAGGTTTTGAATAGTAACGCCTTTCTAGACAGTGAAAA
CAGTCAAACACAACAAGGTGATGTTATTGATTGGGTATGTCAATTGCTACTTAAGTATTATGTTGTCCGCTTGAGATTGA
GCCTTACTTAAAAAGGGCCGAGTTAATAAGCCCATTTAGAGGACGACTTCTTCTGTTTGTGAATAATGTTGGGATTGGGA
TTCGATTTTGAACCATCGGTCACATTTTGTCCCGACTTCACTTTTCGTCTTCTTTCTTCTCCTGATCATCTGCTTGATTG
TGATCTCTATTCTCTAATTGTTGCTAATGCATTAGTTTTGGAATCTGTCTAGTCTCTTGTACCTTTTTTTTACTATGATG
TTTGGTATTTGGACAGTGTAAAACTCTCAACTTTACTTAGTGATAGGATGCTAAATCTTGGTTACATTTTGAGGAAGAGG
AAGTATATACATTATAGAAAAGCTCGAAAAGTTGGAAAAGTGACTTGAGTCATGAGATGCTCAACGAGTTGGCTAGTTTG
GAGGGGTGAGTTTTAATATGATTTTGATGATTTATTGTAAAATCTTTTCAAATTCTATCTAAGACTATGATATTTGAATT
TTTATTATTTTATTTTATGTTTTTGAAATTTACCAGTGGATCGACAGTTCGTTGGTGCTAAAAAAAAATCAAATCTACAA
ATTGTTTTTAACTAAAGAAGTATTTTCAAATCCTTTCAAATCTTTCAAAATCAAATCCACAAACTGTTTTCAATAACAGT
GAATTTTAAGGTAGATTTTTAAATTATTAGTTTAATTACTGTATTTCATTAGAGTTTTTAAAATTCATGATTAAATAACA
TATAATTTGTAATTTTTTACACAAATTACTTAAAATATTAGATTGAATACACCCCTTTTAACTTTGAGTCCCAATAATCC
TTGCGTATCACTGTTAAACCGATGAAAATTCATTTTTACACAATCTAAAAATCTAAAGAACTCAAACAAACAAAGAAACT
TGAACATTAAATAAATAAAAAAACTTGAACATTAAATAATAAATACCCAAAAATATATATATTGGACCTGGGTCGAGCCC
ACAGACACCCATTCTCCTTTTTCTGTTCGGCTTGTGATGTTGTGTTAGGGTTTAACTATCAAATCCATTCCCCTTGTTAT
TACTCTTTTAGGGATTTTTGACGTTTTGAAGCTGAGTCTTCACGGTTTTGGTGTTATCATATCTAAGCTTTTGAGACTTT
ATCGCTTGCTTGAAGAAGGAAAAGAGAGAGAGAACATATTAGAAATGGGTAATATGGGCAACCAAATCACAAAAGCCATG
TAGGATATAGACATGATTTAGTCGGATGTTTTTCTTAATTCTTTTTCAGCCTTGGGTTAGTATATATTCCTTAAATTTTT
TTATAAGATTGTTTCTTTCTTTGGAGGAGATTATCTCATATTTTCTTTCTTTCTCATAATTTTTATAAGTAAGACAATTT
CGATATAGATTATCTCATATTTTCTTATTGTTACAATTTTGTTATGACGCTAAGGGTTTCTAAAAATAAATATTAAAATT
AAGAATAATAATAACACAATAATTTAAATCATCAACAATTTGAGATACTTTTGATTTAGTTGAATAATACAAATTTTCAA
TGATTTAGTTTTATTAAAGTATAAATCCAATAATTCCCTATTTATGAAAATTTTAAATTATTTGTTTTCAAATCAGAAAC
TAATAACACCAAACTTTAAAAGAGTCTTAAAATATATTAATTGAATAACAAAAGTTTTTTCTTAATATTTAAAGTTTATA
TAAATCACAAACCAATAACACCCTAAATCTAAATCTCATGATTTTACAAATCAATAAAAACTTCATTTAATTCACCTAAA
ATCATCATATATATAATCATTTAAAACTCAAATCATTTAAAATATTACAATAATAAATACTCATAAAAATCTCAACTTAT
ATATATTGGGCACATGGGTCGAGACCAAATAAACCCATTCCTTGTTTTTTTTTTTTTTTTCCTTTCTGGCTTGTGATTTC
AGTTTAATATCGAACCCAAATAAAAAATAAAACTCACTGTTGATACTCTTTTAGTGTTTTCTGTCTCGCTAACGTTTTGG
CGTCACCATATCTACAGTTTTTAGTGTGTTTTTATGCGTTTGCGTTGGCATTTGGAGCACTGAGAAGGCATACTCTGAAG
GATTTTTACTCGCTCTATTAACGACGATGGAACAACTATGGTACGTTGTTTTCTTTCGTTTATGTCCTTTTTTTTCTCGA
ACCCCTTTCTATGGTTTTATTTTAGCTGTAAGCTCTAACA
>AT3G49030.1 | chr3:18174770-18177769 FORWARD LENGTH=3000
TCTCTTGAAATTTTACTATGTTGTTTTGGCCATTGGAAAATGTATAATTATCAGCTCTACCTATTTATAGGATGCTAATA
TTTGGTGACATTTTGAGGAAGAGATTCAGAAGACAATTCAAGGAGTAGACTTAACAATGACTAAACAAGCTAGAACAAAA
GAAAAAGATCATAACCAGTTAAATTGTAGGGGAATAATATTTATTCTCTTTCGTTTCAACTTTTACAAATCTAGTAGACT
TTTATCTTAAGATTTTTTCTTCATTTCGTTTTTGGTATATATATTGTATGAGTTACAAATGTATATATTGATAAAATCTA
AGTTTTGTTTGGTGGTAATTAATATAGCTAAGGAAAACTGTGCTTACTTACAACTTGTTTTGTATAGAAGTTGTCACCAA
ATACAGAGAAAAAAAGAGTGTAACATGAATAAGCCAAAGTATCTACTTAAGAAAGCACAAAAATGATAAAAGCAAGATGG
TCTGCATTTCATAGACATTAATCTAAAATGCAATGGCGCAATCTTATATATTGGAAGTTCTGGAGCTCTGGTTGATAATA
TCGCGTTTAAAGCGTAAATCACCCCTCTTCTATATGGAGTTGAACTAATAAACTTGAGTTTTCACTTTCAAAACCCACTA
GTCCACCATCCACTTCGTTGATCAAACCGGAAAGGTTGAACTTAGGTTTTGAATAGTAACGCCTTTCTAGACAGTGAAAA
CAGTCAAACACAACAAGGTGATGTTATTGATTGGGTATGTCAATTGCTACTTAAGTATTATGTTGTCCGCTTGAGATTGA
GCCTTACTTAAAAAGGGCCGAGTTAATAAGCCCATTTAGAGGACGACTTCTTCTGTTTGTGAATAATGTTGGGATTGGGA
TTCGATTTTGAACCATCGGTCACATTTTGTCCCGACTTCACTTTTCGTCTTCTTTCTTCTCCTGATCATCTGCTTGATTG
TGATCTCTATTCTCTAATTGTTGCTAATGCATTAGTTTTGGAATCTGTCTAGTCTCTTGTACCTTTTTTTTACTATGATG
TTTGGTATTTGGACAGTGTAAAACTCTCAACTTTACTTAGTGATAGGATGCTAAATCTTGGTTACATTTTGAGGAAGAGG
AAGTATATACATTATAGAAAAGCTCGAAAAGTTGGAAAAGTGACTTGAGTCATGAGATGCTCAACGAGTTGGCTAGTTTG
GAGGGGTGAGTTTTAATATGATTTTGATGATTTATTGTAAAATCTTTTCAAATTCTATCTAAGACTATGATATTTGAATT
TTTATTATTTTATTTTATGTTTTTGAAATTTACCAGTGGATCGACAGTTCGTTGGTGCTAAAAAAAAATCAAATCTACAA
ATTGTTTTTAACTAAAGAAGTATTTTCAAATCCTTTCAAATCTTTCAAAATCAAATCCACAAACTGTTTTCAATAACAGT
GAATTTTAAGGTAGATTTTTAAATTATTAGTTTAATTACTGTATTTCATTAGAGTTTTTAAAATTCATGATTAAATAACA
TATAATTTGTAATTTTTTACACAAATTACTTAAAATATTAGATTGAATACACCCCTTTTAACTTTGAGTCCCAATAATCC
TTGCGTATCACTGTTAAACCGATGAAAATTCATTTTTACACAATCTAAAAATCTAAAGAACTCAAACAAACAAAGAAACT
TGAACATTAAATAAATAAAAAAACTTGAACATTAAATAATAAATACCCAAAAATATATATATTGGACCTGGGTCGAGCCC
ACAGACACCCATTCTCCTTTTTCTGTTCGGCTTGTGATGTTGTGTTAGGGTTTAACTATCAAATCCATTCCCCTTGTTAT
TACTCTTTTAGGGATTTTTGACGTTTTGAAGCTGAGTCTTCACGGTTTTGGTGTTATCATATCTAAGCTTTTGAGACTTT
ATCGCTTGCTTGAAGAAGGAAAAGAGAGAGAGAACATATTAGAAATGGGTAATATGGGCAACCAAATCACAAAAGCCATG
TAGGATATAGACATGATTTAGTCGGATGTTTTTCTTAATTCTTTTTCAGCCTTGGGTTAGTATATATTCCTTAAATTTTT
TTATAAGATTGTTTCTTTCTTTGGAGGAGATTATCTCATATTTTCTTTCTTTCTCATAATTTTTATAAGTAAGACAATTT
CGATATAGATTATCTCATATTTTCTTATTGTTACAATTTTGTTATGACGCTAAGGGTTTCTAAAAATAAATATTAAAATT
AAGAATAATAATAACACAATAATTTAAATCATCAACAATTTGAGATACTTTTGATTTAGTTGAATAATACAAATTTTCAA
TGATTTAGTTTTATTAAAGTATAAATCCAATAATTCCCTATTTATGAAAATTTTAAATTATTTGTTTTCAAATCAGAAAC
TAATAACACCAAACTTTAAAAGAGTCTTAAAATATATTAATTGAATAACAAAAGTTTTTTCTTAATATTTAAAGTTTATA
TAAATCACAAACCAATAACACCCTAAATCTAAATCTCATGATTTTACAAATCAATAAAAACTTCATTTAATTCACCTAAA
ATCATCATATATATAATCATTTAAAACTCAAATCATTTAAAATATTACAATAATAAATACTCATAAAAATCTCAACTTAT
ATATATTGGGCACATGGGTCGAGACCAAATAAACCCATTCCTTGTTTTTTTTTTTTTTTTCCTTTCTGGCTTGTGATTTC
AGTTTAATATCGAACCCAAATAAAAAATAAAACTCACTGTTGATACTCTTTTAGTGTTTTCTGTCTCGCTAACGTTTTGG
CGTCACCATATCTACAGTTTTTAGTGTGTTTTTATGCGTTTGCGTTGGCATTTGGAGCACTGAGAAGGCATACTCTGAAG
GATTTTTACTCGCTCTATTAACGACGATGGAACAACTATGGTACGTTGTTTTCTTTCGTTTATGTCCTTTTTTTTCTCGA
ACCCCTTTCTATGGTTTTATTTTAGCTGTAAGCTCTAACA
>AT3G49040.1 | chr3:18178840-18181839 FORWARD LENGTH=3000
CTACATACAGATAAAAGGAAGTGGTGGAATCTACTTACGTTCATGCTTGAAGCTTCTCCTAAGTTGCAAATCCTCAAGCT
CACCGACGTAAGCAATTTCACTAGTCAGCTACCTTTTTTTGTCTTTTCCAAAACTTCACTTTTAGGTACTTTGTTGATCT
AATATTACATAAATTGCACTGTTCTCAGCTAAATATGTCTTCTACCAAAGGAAATCAGATAGGCCAAAAATGGATCCAGC
CTAAATGTGTACCGGAATGTTTGTTATTCCATCTTGAGACATTCGTGTGGACAGGATACGAATGGCAACGAAGAGATGAG
AAAGAAGTGGCGAGATACATCCTAAGAAACACAACAAGTTTGAAGAAAGCAACTTTCTCCACAAAACCCATCGAACCGGT
AAAGCTCAAAGTTTTTAAAAAGAGACGTGAGATCCTCAACGAGTTGGCTAGTTTGGGCAGGGCTTCAAATCCAAGTGATT
TTGTGTTTGAATCTATTTAATCTCTCGAGCATATATATATTATATATGGTTTGTTGACCATTGGGAAATGTAAAACTCTC
AACTTTATCAATCGATAGGATGCCAAATCTTGGTTACATTTTGAACTTATACTATTGTAGATATATATTTTTCTAACAAA
AGCTGAACTTAGGTTTTGAATAGTATGGACTTTCTAGAAGAAATGATATGAATTGATTGCACATAGGCTTTTTCTAACAA
AAGCTGAATTGGCAATTTGCTACTTAAATGAATTTGATTGCATAATTTATTGTAGTGCTTGAAAATTCTGAACTTGCAAG
TTCTGTAATAGGAAACACATCACAAAATAATTGCAATTGGTCCCAAAGGCGTATAAACTTGTTTTCCTTTCCATGACTCT
TTTGACCTCTAGGTAATAGTAAAGCCAGTAGATGGAATTAGCAGCTACCAACCTAACTTAAATGAATTTACAGTTGCTAT
ATATGATTTTCTTTTTAATATATAATACTAAATTAGAACCAGCCAAAGAAAATTAATTGAGAATTATTCAAAAGCCATTG
TGATTTTCTGTTTGTCAAGAAAAAAACTACTTCCTTAATTTTTTTTCCTACATAAAAATTTAGATTGAAATCTACATTAA
TGTTCAGAATTTACAGTTACAAACAGTTACAGTAGAAACTCTATAAATTAATATTCGGTAAATTAATAAACACGATAAAT
TAATAAATTATGTCGATTCCAAGTCGGGTCAATGTAAAAATTAACCAAAATCGATAAGATAATAAGATAATAATTTTTTT
TGAAATCTCTTTGTCAAAATATGGTCTCAATAATATCATAAATCAATAATTACTAATCTTAAACATACTTTTAAAGGTAA
TCTAGTACAATATGACTTTAGTTATATTTGTTTTTTCTTAAAGTTTGAATCTTTCTGAAGTTCATCTCTAATTTTCTTTA
TTGCATCAAAAACTCTTGGTGTTGTCTTTTTGATATGCATCCAAAAGTTGTGAAGAGTTTTAGACGCGATAATTGCTTCC
TTACGTGTCAATATTTAAGAAAGTTTCACATTATCGTCTTCAAGTTCTTCACCAACATTATAAACAGAAATCACAATTTC
TTCGAAAAACTCTGAATTTTTGAGTATGCTTCATTTGCACCTAGATATTCGAGTAGGCTATTGACATTTATTCTATTCCG
AAAGAAGATAGTGTTATATTTTGCTTAAATATTTCTATAAATTAATAAATATTAATTTATCCTGTAAAATAATATTTATT
AATTTATAGAATAAATTAATTTCACTATAAATTAAGAAAATTTCATGGTCCCAACATTATTAATTTATAGAATTTCTACT
GTATATGGAATCTATTCAATAAAATAATATGACTAATGAAAATCAACCACTATTTATTTTGACTAAACAAGTTACACAAC
TACTACAACCACCAAATTCTCATTTTTAATTGTAATTGTGTAATGTTGATGAACTTTTTCAGTCTAAATCTAGAAACTTG
GGACAAATTAAACAAAAATTAACACTAATTATCTCGAAATTTAACTCTTAAATTAATAACCAAAATTTTGTAAGAAAATA
GTATTATTTATATTTTATCTTCTTCACACAACACAACACAGCAAGCTCCAAAGTAGCTCTGCAACTGCAAGTTTAACCCC
AAAGTCACTGCCACAAATAAAGAAAGCAAAGCTAACACGAGTCCAGCGAGTTTTGAATCTTCCTTCTATGGCATGATTTC
CATTTCCTCTTCCGTTTTCCACGGGAAGACACTTCCCTTCTCTTCTTTATCTTCTCTCAAATTCTTCAGTTCCTTCTCGA
AATCATTGATCTTGATTTGAGCTTTAGAGAAGAGAAGAACAAAATTCATAAGAGAACATAGAATAAGTAGTGAGATCTAA
TCCTCTTCCCATGTTTTTGTCTATAAAGTAGCAATTAGAACTTCAATCTTCAATTTCATTTCCATTAACATTGTTTCCCA
TTCACAAAGTTGACTTTTTTTTCTTTGGTTTTAGCTTCAGTTCAAGATTCTTCAGTTGGGTGTACTAAAGTTTTGAAATT
TCTTTGTTTAAACATTAAAAGTTTATGTTTTGATCGTTAGGTGTGCTGCTTCATTGGTCTATGATGATGAATGTGTTGTT
ATAACTCTGTATCTGTTCATGTCGATTCTATGTGGTTGTTGCCCTCTTTTAGAATGTGTTTACTGTCTTGGTTGTGCACG
TTGGGGTTATAAACGTTGTCTTTATACTGCTGGTCACGACAGTGAAGATTGGGGACTTGCAACAACTGATGAATTCGAAC
CGGTTCCTCGGTTTTGTCGTTATATTTTAGCTGTTTACGAGGATGATATTCGAAATCCTTTGTGGGAGCCTCCAGAAGGA
TATGGGATTAACCCTGATTGGTTGCTTCTAAAGAAGACTTATGAAGACACTCAGGGTCGTGCTCCAGCTTATATATTGTA
TCTTGATCATGTTCATCAAGATATAGTTGTTGCAATCCGG
>AT3G49045.1 | chr3:18179340-18182339 FORWARD LENGTH=3000
TCTCTCGAGCATATATATATTATATATGGTTTGTTGACCATTGGGAAATGTAAAACTCTCAACTTTATCAATCGATAGGA
TGCCAAATCTTGGTTACATTTTGAACTTATACTATTGTAGATATATATTTTTCTAACAAAAGCTGAACTTAGGTTTTGAA
TAGTATGGACTTTCTAGAAGAAATGATATGAATTGATTGCACATAGGCTTTTTCTAACAAAAGCTGAATTGGCAATTTGC
TACTTAAATGAATTTGATTGCATAATTTATTGTAGTGCTTGAAAATTCTGAACTTGCAAGTTCTGTAATAGGAAACACAT
CACAAAATAATTGCAATTGGTCCCAAAGGCGTATAAACTTGTTTTCCTTTCCATGACTCTTTTGACCTCTAGGTAATAGT
AAAGCCAGTAGATGGAATTAGCAGCTACCAACCTAACTTAAATGAATTTACAGTTGCTATATATGATTTTCTTTTTAATA
TATAATACTAAATTAGAACCAGCCAAAGAAAATTAATTGAGAATTATTCAAAAGCCATTGTGATTTTCTGTTTGTCAAGA
AAAAAACTACTTCCTTAATTTTTTTTCCTACATAAAAATTTAGATTGAAATCTACATTAATGTTCAGAATTTACAGTTAC
AAACAGTTACAGTAGAAACTCTATAAATTAATATTCGGTAAATTAATAAACACGATAAATTAATAAATTATGTCGATTCC
AAGTCGGGTCAATGTAAAAATTAACCAAAATCGATAAGATAATAAGATAATAATTTTTTTTGAAATCTCTTTGTCAAAAT
ATGGTCTCAATAATATCATAAATCAATAATTACTAATCTTAAACATACTTTTAAAGGTAATCTAGTACAATATGACTTTA
GTTATATTTGTTTTTTCTTAAAGTTTGAATCTTTCTGAAGTTCATCTCTAATTTTCTTTATTGCATCAAAAACTCTTGGT
GTTGTCTTTTTGATATGCATCCAAAAGTTGTGAAGAGTTTTAGACGCGATAATTGCTTCCTTACGTGTCAATATTTAAGA
AAGTTTCACATTATCGTCTTCAAGTTCTTCACCAACATTATAAACAGAAATCACAATTTCTTCGAAAAACTCTGAATTTT
TGAGTATGCTTCATTTGCACCTAGATATTCGAGTAGGCTATTGACATTTATTCTATTCCGAAAGAAGATAGTGTTATATT
TTGCTTAAATATTTCTATAAATTAATAAATATTAATTTATCCTGTAAAATAATATTTATTAATTTATAGAATAAATTAAT
TTCACTATAAATTAAGAAAATTTCATGGTCCCAACATTATTAATTTATAGAATTTCTACTGTATATGGAATCTATTCAAT
AAAATAATATGACTAATGAAAATCAACCACTATTTATTTTGACTAAACAAGTTACACAACTACTACAACCACCAAATTCT
CATTTTTAATTGTAATTGTGTAATGTTGATGAACTTTTTCAGTCTAAATCTAGAAACTTGGGACAAATTAAACAAAAATT
AACACTAATTATCTCGAAATTTAACTCTTAAATTAATAACCAAAATTTTGTAAGAAAATAGTATTATTTATATTTTATCT
TCTTCACACAACACAACACAGCAAGCTCCAAAGTAGCTCTGCAACTGCAAGTTTAACCCCAAAGTCACTGCCACAAATAA
AGAAAGCAAAGCTAACACGAGTCCAGCGAGTTTTGAATCTTCCTTCTATGGCATGATTTCCATTTCCTCTTCCGTTTTCC
ACGGGAAGACACTTCCCTTCTCTTCTTTATCTTCTCTCAAATTCTTCAGTTCCTTCTCGAAATCATTGATCTTGATTTGA
GCTTTAGAGAAGAGAAGAACAAAATTCATAAGAGAACATAGAATAAGTAGTGAGATCTAATCCTCTTCCCATGTTTTTGT
CTATAAAGTAGCAATTAGAACTTCAATCTTCAATTTCATTTCCATTAACATTGTTTCCCATTCACAAAGTTGACTTTTTT
TTCTTTGGTTTTAGCTTCAGTTCAAGATTCTTCAGTTGGGTGTACTAAAGTTTTGAAATTTCTTTGTTTAAACATTAAAA
GTTTATGTTTTGATCGTTAGGTGTGCTGCTTCATTGGTCTATGATGATGAATGTGTTGTTATAACTCTGTATCTGTTCAT
GTCGATTCTATGTGGTTGTTGCCCTCTTTTAGAATGTGTTTACTGTCTTGGTTGTGCACGTTGGGGTTATAAACGTTGTC
TTTATACTGCTGGTCACGACAGTGAAGATTGGGGACTTGCAACAACTGATGAATTCGAACCGGTTCCTCGGTTTTGTCGT
TATATTTTAGCTGTTTACGAGGATGATATTCGAAATCCTTTGTGGGAGCCTCCAGAAGGATATGGGATTAACCCTGATTG
GTTGCTTCTAAAGAAGACTTATGAAGACACTCAGGGTCGTGCTCCAGCTTATATATTGTATCTTGATCATGTTCATCAAG
ATATAGTTGTTGCAATCCGGGGGTTGAATTTGGCTAAGGAGAGTGATTATGCAATGCTTTTGGATAATAAGCTTGGTGAA
AGGAAGTTTGATGGTGGTTATGTGCACAACGGGCTTGTGAAGTCTGCTGGTTATGTGTTAGATGAGGAATGTAAAGTTTT
GAAAGAGTTGGTGAAAAAGTATCCGAGTTATACTCTGACTTTTGCTGGACATTCACTTGGGTCTGGTGTAGCTACAATGT
TGGCTTTGTTAGTGGTTCGACATCCGGAAAGATTGGGGAATATTGATAGAAAGAGAGTTAGGTGTTTCGCTATTGCGCCT
GCGAGGTGTATGTCGTTGAATTTGGCTGTTAGATATGCAGATGTGATTAACTCTGTCATACTTCAGGTGTGTCTAACTTT
ATGATACAAGTTTTTGGCTATTGTATATGTGGAATCTAAAGTATTTGTTTATTTCTGTTTGCTTTAGGATGATTTCTTGC
CTAGGACAGCTACACCTCTAGAAGACATATTCAAGTCTGT
>AT3G49050.1 | chr3:18183614-18186613 FORWARD LENGTH=3000
TCAAGATTCATGTTCTCTACTCAATCCATATATGTGAATGATATTGTATTGTGTAAAAAAAACAGTTGTTCATTACAATC
ATCATACAACAGACCACATTGGTCTGAGTTTTATTACAGAGGAATTCTCATAAACTTCCAAATCGAATTTTAGGGTTTAT
TTCTTGTTGGGTTGAGGAAGAGCACAAGAAGATCTAAAAGCTTCTACCTGAGACTTACACTTTGAATGATCTCCTTTGTT
TTCTTCTAAGCATTTCTTCAACGCTTCCACATCGCACGATGAAGCTATCTTCTTTGTTGTCACTGTAAAGTTTTCTTGTT
TCTTCTCTTCTTTCATTGTCGTCGCCGTCGTCTTTGTTCGTGGACTTGTGTCTGGCCGCCGAAGAAGAAGAAAACACTTT
CTAGTTTCTGCTTCGCTAAAACGACACCGTTTGATTAAGTAGAACGTGTAACGTTGAAGGCTTCTTGTACAGCGTGAGGC
CCATCTGAGATCTGACGAAGAGACTTTCTAATTTATGAAAACGACAACGTCTGTGTTTCCACAAACGCCGATAAATCAAG
CTTCTTTAGTTCTTACTTCGTAAACACGCCACAGCCTACATTTCCTCATAATGTAACCAAGATTTAGCATCCTATTGAAA
TTCAGTTTTGTCTTGAACCCAGAATAAAACAGACCTGCTAACGATTAGAAGCTGAATCGTCATCGTTATGGCGTAAAATC
GTCTCTAAGCTTTTAGTCGGATTCGTGTGATATAGCCTGCGTTTGTGTTTGGAGCACTGAGAAGGCATCTTAGCAAATTG
TTGCTTTGAGTCGTTCATGTCCTTTTTTGTTTTACTTTCAGGTACTTTGTTGATCTATATTACATAAATTGCATTGTTTT
CAGCTCTCTATATCCGACAAAGGAATTCCGATCGACCAAATATGGAGTAAACCAAAATGTGTACCGGGATGTTTGTTGTT
GCATCTTGAGACATTCATGTGGATAGGATACGAATGGCAACGAAGAGATGAGAAAGAAGTGGCCACATACATCCTAAGAA
ACACAAGACGGTTGAAGAAAGCAACTTTCTCACAAAACCCATCGAACCGGTAATGCCCAAAATAATAGAAAATAGACGTG
AGATGCTCAACGAGTTGGCTAGTTCTGGCAGGGCTTCAAATCCATGTCACTTTGTGTTTGAATCCATGTAAGGTCTTGAA
CTTTACTATGATGTAGTGTTGGCCAATGGGAAATGTAAAATTTTCAACTTTACTTATCGATAGGATGCTAAATCTTGGTT
ACATTGTGAGGAAAATGGACTATATTTTCTGAACAATACCGTATTACTTCTTAAGCACGCTACAGTTTCTACAGCAAGAA
CAACATAAAGGCTACAGATATTAAATTTGCTCTTTGATGTTTGTTCCTTAATCTAAAGTCTTAGTGTTTTTATAATGATT
TTTTTCTTTCCGCAAGCATTTATGTATATATTTTCTATTTTAATATAAGTATTGAGCTTCAGCTTCTATGGTCATATTTA
GTGTACACAACTCTTGTGCTAACAGTACTAGATCACGCATCATATCGTAACAATGCTCTGTTGCTTGTATATGAAGAACT
TCCAGTAGCGGTCGCAGCAGTAGAAGCAGCGGTAGGAAAACGCCACATCGGCCAACACCAAACATACCTGAACTTTCCAC
GTCTGCGTTCTGTAGACTCTGCTTCTTCCAATTGGCGGTAGAGATGTTCAATACGGCTAAGAAGTTGAGCTATTCTTCTC
TCGGCCAATCGCAGCGATTTCTCAGCTGCTTCTTCTGCTACCATTGCAGCTTTGGCCAATTCTTCTTTCAGTTTTAGTTT
CCCTTCTGATCTGGCTAATGCTGATCTCAGCTTCTCAACCTCTGACTTTAGAACCGCTATCTGATTGTAAACAATACCTT
TTGTTAGTTATGTTTGTTTGTATTGGTTTTGATAATAAGTGTTCTAGTTTGGAATAGTGAATGAAACTTACGAGCTGATC
CCGTACTTCGACTTCGCGCTGCCCTGCTTCAACTTCTAGCTCACAAGCTTCTCTCCATCTACTTACTTCTGATTCTGCTT
CTCTTATTGCTTTCACTAGCTCTTCGACCTTTGGTTCAGTATAAAAGCCTCTCTCGAGTAAGAGATTTGTGACAAAATTG
AGAAACATATAGTGGAAGACAGAAGCTATTGATCCAAAAATACATTACGTTTTGAGCAAGAAACTTCTCTTGATTTTGCA
GCTTGTTGATATACACCGTGTTCTCTGCTAATTTCTGAGCTTGTTCCTCTGTAACTTTCCTCAACCCCACTTCTTCTAAC
CTGTCAAAACAATAAGAAGATTGCATTTACCAAAATCGAAGCGTAGCTATCTATTGAGTTTGAGAAAAAAGCTTACCTTG
ATTCCTCCAAAGATATTTTCAGCTGAGAAACCTCTTGCCGCAGTTTCTTCATTGTTTTCTCTATTGCTATAACCTGTTCT
TGCCATAGAGTCCATTATAGTTAAACCTTTGTTTGATCATACTAAAACGCAGAATCACAAGAATGTGAATAAAGTAATGA
ACATACCACACCATTCTCTTCTTCTTCATTCGCGATATTTCCCGTCTCTGAGCTCTCCTCTACTGATTCTCCTAACCCAA
AACCAAAACCTATTCTCTGCAACCCTCTTCCTGCGATTTGCAGCAAAGCCAATCCCTTCTGATCATTCATCTCTTTCAAT
TGCTTCTCTGCAGTTTGTTTCTCAAACAAAGCAGCTCTTAACAAGACATTGATATCTCTATTCTCCTCTTCCAAGAACTC
CACACTTCTACTTAGCTCCATCTTCTTCTTCTTCGTAGATTCCTGGAACGTCTCTAACTTCGTTACAACCTCCTTGACTA
ACTCCAAAATAGATTTGGAATTATATTCCTTTGTTTCCAGTTTTCTCCCTCTTTCCTCTTCTGGAACATTCTCTTCGTTT
AAACATCGGATTAATTTCGACAAGCGATCTTCCATAGATC
>AT3G49055.1 | chr3:18182166-18185165 REVERSE LENGTH=3000
TCTAGTACTGTTAGCACAAGAGTTGTGTACACTAAATATGACCATAGAAGCTGAAGCTCAATACTTATATTAAAATAGAA
AATATATACATAAATGCTTGCGGAAAGAAAAAAATCATTATAAAAACACTAAGACTTTAGATTAAGGAACAAACATCAAA
GAGCAAATTTAATATCTGTAGCCTTTATGTTGTTCTTGCTGTAGAAACTGTAGCGTGCTTAAGAAGTAATACGGTATTGT
TCAGAAAATATAGTCCATTTTCCTCACAATGTAACCAAGATTTAGCATCCTATCGATAAGTAAAGTTGAAAATTTTACAT
TTCCCATTGGCCAACACTACATCATAGTAAAGTTCAAGACCTTACATGGATTCAAACACAAAGTGACATGGATTTGAAGC
CCTGCCAGAACTAGCCAACTCGTTGAGCATCTCACGTCTATTTTCTATTATTTTGGGCATTACCGGTTCGATGGGTTTTG
TGAGAAAGTTGCTTTCTTCAACCGTCTTGTGTTTCTTAGGATGTATGTGGCCACTTCTTTCTCATCTCTTCGTTGCCATT
CGTATCCTATCCACATGAATGTCTCAAGATGCAACAACAAACATCCCGGTACACATTTTGGTTTACTCCATATTTGGTCG
ATCGGAATTCCTTTGTCGGATATAGAGAGCTGAAAACAATGCAATTTATGTAATATAGATCAACAAAGTACCTGAAAGTA
AAACAAAAAAGGACATGAACGACTCAAAGCAACAATTTGCTAAGATGCCTTCTCAGTGCTCCAAACACAAACGCAGGCTA
TATCACACGAATCCGACTAAAAGCTTAGAGACGATTTTACGCCATAACGATGACGATTCAGCTTCTAATCGTTAGCAGGT
CTGTTTTATTCTGGGTTCAAGACAAAACTGAATTTCAATAGGATGCTAAATCTTGGTTACATTATGAGGAAATGTAGGCT
GTGGCGTGTTTACGAAGTAAGAACTAAAGAAGCTTGATTTATCGGCGTTTGTGGAAACACAGACGTTGTCGTTTTCATAA
ATTAGAAAGTCTCTTCGTCAGATCTCAGATGGGCCTCACGCTGTACAAGAAGCCTTCAACGTTACACGTTCTACTTAATC
AAACGGTGTCGTTTTAGCGAAGCAGAAACTAGAAAGTGTTTTCTTCTTCTTCGGCGGCCAGACACAAGTCCACGAACAAA
GACGACGGCGACGACAATGAAAGAAGAGAAGAAACAAGAAAACTTTACAGTGACAACAAAGAAGATAGCTTCATCGTGCG
ATGTGGAAGCGTTGAAGAAATGCTTAGAAGAAAACAAAGGAGATCATTCAAAGTGTAAGTCTCAGGTAGAAGCTTTTAGA
TCTTCTTGTGCTCTTCCTCAACCCAACAAGAAATAAACCCTAAAATTCGATTTGGAAGTTTATGAGAATTCCTCTGTAAT
AAAACTCAGACCAATGTGGTCTGTTGTATGATGATTGTAATGAACAACTGTTTTTTTTACACAATACAATATCATTCACA
TATATGGATTGAGTAGAGAACATGAATCTTGATCATTGAGGTAAATCTGATTTCTCGAATGTCAAGTTACCAGACTCGTC
TCGTTCAAAGAGATGTTCGATTAGTTCGTCCCAACTAACTCTACGGTTTCGTCTTATCCTGTAAGTTGGTTTAACAGAAG
ATGATGATGATGATTCACCCACCATTGGTGCAATCGAGTCTGTGTCTTCTTCTTCTTCCTCTGTTTCTACTTCTTCTTCT
TCGGTTTCGTCTTCTTGAGTTTTGTCGAATGTTCCGTACTCATAGGCCATTGACTCTGCGTGAGGTACATCTAACGTTAC
TGCTCGTCTTAACGCTGCTCTGTACTCCAAGTTGTGCTCTCTGGCTAATGATTCTTGCCTCTCCATCCTTTGCTTCTCCG
GGATCTCCATTTTCTTCTCATTCTCCATCATTAGCTGTAGAGATCCGCAGAAGCAAATTAGTGTAATAGTTTACCGGTAA
GGATTTAGCGTCTAGTGAGGTTGGTGAATACTTACGTTGAGAGCTCTCTGAGCTTCTCGTTCGATCCAGATGATGGCGTG
GTCTGAAGTTGCGTTACAAGAAAGAACAATGTGTTCGAATCTTCCATCTACCGGCACTGCTGTCTTCACAACCGGAGGAT
ATCTTCCTAATCTGCAAGAACCAATTACCAAAACGTCATCTTCACAACAGATTTAGCTCTATCACACGATGATCACAGAG
CAAAACTATGATTTGTCTTCAATGTAATGGCACATAAGACATTTGATATTGCAAACTAAGTGAGATTGTGGGTTGCTTTA
GAACCATGGTCCCTTAAGTAATATGTGTAAATCTATAGATTTGTGTGTTATGTACCTGCAAGGCTTTCTTTCGACGATGT
GATACATGCGACCAGGAGCATAAAGCCGTCTAGGATCTTTGAGCATCTTTTGCTCTGGAACACATGTATCCTTCATGCAC
CTTATGCATAGCAAACATGGCAAACTGTCCACAGACAAAAAAACAAAACCCATTACAAATAAGCAGAGTTATGGAAGGTG
TTCTACAAAACAAAGTGAACTAACCAAAGCTATGTATACTAACAGCTGTGAAATGTGCCATAAGAGCATTCAAAACATAT
AAAGGACAGATGTTTCGATTTTTTTCTACTATACTATACTTAGTAGACCGGAGAATGTCGTGTGTTATTGCTGAAAGTTT
TGAAAATAACATACTCTGAACCCTCTGGATAGTATAACTGTCCAAAAACACAGATGATTCTTTGAGACATGTGTCACAGT
GATTAGTGAGATAGCTTTACCAGAATACAGACTTGAATATGTCTTCTAGAGGTGTAGCTGTCCTAGGCAAGAAATCATCC
TAAAGCAAACAGAAATAAACAAATACTTTAGATTCCACATATACAATAGCCAAAAACTTGTATCATAAAGTTAGACACAC
CTGAAGTATGACAGAGTTAATCACATCTGCATATCTAACA
>AT3G49060.2 | chr3:18184054-18187053 REVERSE LENGTH=3000
ATGGCAAATCAGAGTCATCAGACATTCTTTGCGTCCTCACCTATGGAGAATTTCATCAATCACCATCACATCATCATCAC
TTCTCATGGATGTTAAAGATACCGGAATCAACCGCTCGGATACTCCTATCTCCGATCAAGACCATGACTTTCGACAATGG
AATCACTCTTCGTTAGACTCTAACTTTCTCAGTCTCCGAAGCCAGATATTCGAAGCGAGTTATCGGAGAACTGATTTGAT
AAGAGTGAACCATGAGTTGTTCCACGAGAGAGATGCACTTAGGCGAAGAAATAGTGAGCTTGAAGCTGGAATTTTGGAAG
AGGTTATGATTAGAGAGGAAATGAAGAGAGATCTGGAAGTTTCTAAAGAAACTGTCAGTGAATTGGAAGGAGAGGCGAAG
GAGAAAACCAAATTACTATCGGATATTGCGGATTATGTACGATCTATGGAAGATCGCTTGTCGAAATTAATCCGATGTTT
AAACGAAGAGAATGTTCCAGAAGAGGAAAGAGGGAGAAAACTGGAAACAAAGGAATATAATTCCAAATCTATTTTGGAGT
TAGTCAAGGAGGTTGTAACGAAGTTAGAGACGTTCCAGGAATCTACGAAGAAGAAGAAGATGGAGCTAAGTAGAAGTGTG
GAGTTCTTGGAAGAGGAGAATAGAGATATCAATGTCTTGTTAAGAGCTGCTTTGTTTGAGAAACAAACTGCAGAGAAGCA
ATTGAAAGAGATGAATGATCAGAAGGGATTGGCTTTGCTGCAAATCGCAGGAAGAGGGTTGCAGAGAATAGGTTTTGGTT
TTGGGTTAGGAGAATCAGTAGAGGAGAGCTCAGAGACGGGAAATATCGCGAATGAAGAAGAAGAGAATGGTGTGGTATGT
TCATTACTTTATTCACATTCTTGTGATTCTGCGTTTTAGTATGATCAAACAAAGGTTTAACTATAATGGACTCTATGGCA
AGAACAGGTTATAGCAATAGAGAAAACAATGAAGAAACTGCGGCAAGAGGTTTCTCAGCTGAAAATATCTTTGGAGGAAT
CAAGGTAAGCTTTTTTCTCAAACTCAATAGATAGCTACGCTTCGATTTTGGTAAATGCAATCTTCTTATTGTTTTGACAG
GTTAGAAGAAGTGGGGTTGAGGAAAGTTACAGAGGAACAAGCTCAGAAATTAGCAGAGAACACGGTGTATATCAACAAGC
TGCAAAATCAAGAGAAGTTTCTTGCTCAAAACGTAATGTATTTTTGGATCAATAGCTTCTGTCTTCCACTATATGTTTCT
CAATTTTGTCACAAATCTCTTACTCGAGAGAGGCTTTTATACTGAACCAAAGGTCGAAGAGCTAGTGAAAGCAATAAGAG
AAGCAGAATCAGAAGTAAGTAGATGGAGAGAAGCTTGTGAGCTAGAAGTTGAAGCAGGGCAGCGCGAAGTCGAAGTACGG
GATCAGCTCGTAAGTTTCATTCACTATTCCAAACTAGAACACTTATTATCAAAACCAATACAAACAAACATAACTAACAA
AAGGTATTGTTTACAATCAGATAGCGGTTCTAAAGTCAGAGGTTGAGAAGCTGAGATCAGCATTAGCCAGATCAGAAGGG
AAACTAAAACTGAAAGAAGAATTGGCCAAAGCTGCAATGGTAGCAGAAGAAGCAGCTGAGAAATCGCTGCGATTGGCCGA
GAGAAGAATAGCTCAACTTCTTAGCCGTATTGAACATCTCTACCGCCAATTGGAAGAAGCAGAGTCTACAGAACGCAGAC
GTGGAAAGTTCAGGTATGTTTGGTGTTGGCCGATGTGGCGTTTTCCTACCGCTGCTTCTACTGCTGCGACCGCTACTGGA
AGTTCTTCATATACAAGCAACAGAGCATTGTTACGATATGATGCGTGATCTAGTACTGTTAGCACAAGAGTTGTGTACAC
TAAATATGACCATAGAAGCTGAAGCTCAATACTTATATTAAAATAGAAAATATATACATAAATGCTTGCGGAAAGAAAAA
AATCATTATAAAAACACTAAGACTTTAGATTAAGGAACAAACATCAAAGAGCAAATTTAATATCTGTAGCCTTTATGTTG
TTCTTGCTGTAGAAACTGTAGCGTGCTTAAGAAGTAATACGGTATTGTTCAGAAAATATAGTCCATTTTCCTCACAATGT
AACCAAGATTTAGCATCCTATCGATAAGTAAAGTTGAAAATTTTACATTTCCCATTGGCCAACACTACATCATAGTAAAG
TTCAAGACCTTACATGGATTCAAACACAAAGTGACATGGATTTGAAGCCCTGCCAGAACTAGCCAACTCGTTGAGCATCT
CACGTCTATTTTCTATTATTTTGGGCATTACCGGTTCGATGGGTTTTGTGAGAAAGTTGCTTTCTTCAACCGTCTTGTGT
TTCTTAGGATGTATGTGGCCACTTCTTTCTCATCTCTTCGTTGCCATTCGTATCCTATCCACATGAATGTCTCAAGATGC
AACAACAAACATCCCGGTACACATTTTGGTTTACTCCATATTTGGTCGATCGGAATTCCTTTGTCGGATATAGAGAGCTG
AAAACAATGCAATTTATGTAATATAGATCAACAAAGTACCTGAAAGTAAAACAAAAAAGGACATGAACGACTCAAAGCAA
CAATTTGCTAAGATGCCTTCTCAGTGCTCCAAACACAAACGCAGGCTATATCACACGAATCCGACTAAAAGCTTAGAGAC
GATTTTACGCCATAACGATGACGATTCAGCTTCTAATCGTTAGCAGGTCTGTTTTATTCTGGGTTCAAGACAAAACTGAA
TTTCAATAGGATGCTAAATCTTGGTTACATTATGAGGAAATGTAGGCTGTGGCGTGTTTACGAAGTAAGAACTAAAGAAG
CTTGATTTATCGGCGTTTGTGGAAACACAGACGTTGTCGTTTTCATAAATTAGAAAGTCTCTTCGTCAGATCTCAGATGG
GCCTCACGCTGTACAAGAAGCCTTCAACGTTACACGTTCT
>AT3G49060.3 | chr3:18184386-18187385 REVERSE LENGTH=3000
TTTACTTTTGCCTTCTTTGAAAGACAACAATATTGCTATTTTTAACTCCCAATTATTTTAGATTGTCACTTTGTAAATTT
ACCCCTAAAGGTATGAAAAAATATATAAGCCTGACGTACATGTCACAGTAATTATTCGAAATGAAGCTTACTTAGTATCC
ATTTGTTTAAACATGTTTAAAGTTCTTACCAATCTTTCTCCTTTGTTATACACATAAATTCATAATTGCGTTATTTATAC
GTAATACGATGTCGTTCCTTTTGCCCGCCAAAAAAGTAAAGCGTTGAAGATATGTTTTACTCTTTTAACATTGTCAGTTG
ACTGTTAGGTAAATGGCAAATCAGAGTCATCAGACATTCTTTGCGTCCTCACCTATGGAGAATTTCATCAATCACCATCA
CATCATCATCACTTCTCATGGATGTTAAAGATACCGGAATCAACCGCTCGGATACTCCTATCTCCGATCAAGACCATGAC
TTTCGACAATGGAATCACTCTTCGTTAGACTCTAACTTTCTCAGTCTCCGAAGCCAGATATTCGAAGCGAGTTATCGGAG
AACTGATTTGATAAGAGTGAACCATGAGTTGTTCCACGAGAGAGATGCACTTAGGCGAAGAAATAGTGAGCTTGAAGCTG
GAATTTTGGAAGAGGTTATGATTAGAGAGGAAATGAAGAGAGATCTGGAAGTTTCTAAAGAAACTGTCAGTGAATTGGAA
GGAGAGGCGAAGGAGAAAACCAAATTACTATCGGATATTGCGGATTATGTACGATCTATGGAAGATCGCTTGTCGAAATT
AATCCGATGTTTAAACGAAGAGAATGTTCCAGAAGAGGAAAGAGGGAGAAAACTGGAAACAAAGGAATATAATTCCAAAT
CTATTTTGGAGTTAGTCAAGGAGGTTGTAACGAAGTTAGAGACGTTCCAGGAATCTACGAAGAAGAAGAAGATGGAGCTA
AGTAGAAGTGTGGAGTTCTTGGAAGAGGAGAATAGAGATATCAATGTCTTGTTAAGAGCTGCTTTGTTTGAGAAACAAAC
TGCAGAGAAGCAATTGAAAGAGATGAATGATCAGAAGGGATTGGCTTTGCTGCAAATCGCAGGAAGAGGGTTGCAGAGAA
TAGGTTTTGGTTTTGGGTTAGGAGAATCAGTAGAGGAGAGCTCAGAGACGGGAAATATCGCGAATGAAGAAGAAGAGAAT
GGTGTGGTATGTTCATTACTTTATTCACATTCTTGTGATTCTGCGTTTTAGTATGATCAAACAAAGGTTTAACTATAATG
GACTCTATGGCAAGAACAGGTTATAGCAATAGAGAAAACAATGAAGAAACTGCGGCAAGAGGTTTCTCAGCTGAAAATAT
CTTTGGAGGAATCAAGGTAAGCTTTTTTCTCAAACTCAATAGATAGCTACGCTTCGATTTTGGTAAATGCAATCTTCTTA
TTGTTTTGACAGGTTAGAAGAAGTGGGGTTGAGGAAAGTTACAGAGGAACAAGCTCAGAAATTAGCAGAGAACACGGTGT
ATATCAACAAGCTGCAAAATCAAGAGAAGTTTCTTGCTCAAAACGTAATGTATTTTTGGATCAATAGCTTCTGTCTTCCA
CTATATGTTTCTCAATTTTGTCACAAATCTCTTACTCGAGAGAGGCTTTTATACTGAACCAAAGGTCGAAGAGCTAGTGA
AAGCAATAAGAGAAGCAGAATCAGAAGTAAGTAGATGGAGAGAAGCTTGTGAGCTAGAAGTTGAAGCAGGGCAGCGCGAA
GTCGAAGTACGGGATCAGCTCGTAAGTTTCATTCACTATTCCAAACTAGAACACTTATTATCAAAACCAATACAAACAAA
CATAACTAACAAAAGGTATTGTTTACAATCAGATAGCGGTTCTAAAGTCAGAGGTTGAGAAGCTGAGATCAGCATTAGCC
AGATCAGAAGGGAAACTAAAACTGAAAGAAGAATTGGCCAAAGCTGCAATGGTAGCAGAAGAAGCAGCTGAGAAATCGCT
GCGATTGGCCGAGAGAAGAATAGCTCAACTTCTTAGCCGTATTGAACATCTCTACCGCCAATTGGAAGAAGCAGAGTCTA
CAGAACGCAGACGTGGAAAGTTCAGGTATGTTTGGTGTTGGCCGATGTGGCGTTTTCCTACCGCTGCTTCTACTGCTGCG
ACCGCTACTGGAAGTTCTTCATATACAAGCAACAGAGCATTGTTACGATATGATGCGTGATCTAGTACTGTTAGCACAAG
AGTTGTGTACACTAAATATGACCATAGAAGCTGAAGCTCAATACTTATATTAAAATAGAAAATATATACATAAATGCTTG
CGGAAAGAAAAAAATCATTATAAAAACACTAAGACTTTAGATTAAGGAACAAACATCAAAGAGCAAATTTAATATCTGTA
GCCTTTATGTTGTTCTTGCTGTAGAAACTGTAGCGTGCTTAAGAAGTAATACGGTATTGTTCAGAAAATATAGTCCATTT
TCCTCACAATGTAACCAAGATTTAGCATCCTATCGATAAGTAAAGTTGAAAATTTTACATTTCCCATTGGCCAACACTAC
ATCATAGTAAAGTTCAAGACCTTACATGGATTCAAACACAAAGTGACATGGATTTGAAGCCCTGCCAGAACTAGCCAACT
CGTTGAGCATCTCACGTCTATTTTCTATTATTTTGGGCATTACCGGTTCGATGGGTTTTGTGAGAAAGTTGCTTTCTTCA
ACCGTCTTGTGTTTCTTAGGATGTATGTGGCCACTTCTTTCTCATCTCTTCGTTGCCATTCGTATCCTATCCACATGAAT
GTCTCAAGATGCAACAACAAACATCCCGGTACACATTTTGGTTTACTCCATATTTGGTCGATCGGAATTCCTTTGTCGGA
TATAGAGAGCTGAAAACAATGCAATTTATGTAATATAGATCAACAAAGTACCTGAAAGTAAAACAAAAAAGGACATGAAC
GACTCAAAGCAACAATTTGCTAAGATGCCTTCTCAGTGCT
>AT3G49060.1 | chr3:18184386-18187385 REVERSE LENGTH=3000
TTTACTTTTGCCTTCTTTGAAAGACAACAATATTGCTATTTTTAACTCCCAATTATTTTAGATTGTCACTTTGTAAATTT
ACCCCTAAAGGTATGAAAAAATATATAAGCCTGACGTACATGTCACAGTAATTATTCGAAATGAAGCTTACTTAGTATCC
ATTTGTTTAAACATGTTTAAAGTTCTTACCAATCTTTCTCCTTTGTTATACACATAAATTCATAATTGCGTTATTTATAC
GTAATACGATGTCGTTCCTTTTGCCCGCCAAAAAAGTAAAGCGTTGAAGATATGTTTTACTCTTTTAACATTGTCAGTTG
ACTGTTAGGTAAATGGCAAATCAGAGTCATCAGACATTCTTTGCGTCCTCACCTATGGAGAATTTCATCAATCACCATCA
CATCATCATCACTTCTCATGGATGTTAAAGATACCGGAATCAACCGCTCGGATACTCCTATCTCCGATCAAGACCATGAC
TTTCGACAATGGAATCACTCTTCGTTAGACTCTAACTTTCTCAGTCTCCGAAGCCAGATATTCGAAGCGAGTTATCGGAG
AACTGATTTGATAAGAGTGAACCATGAGTTGTTCCACGAGAGAGATGCACTTAGGCGAAGAAATAGTGAGCTTGAAGCTG
GAATTTTGGAAGAGGTTATGATTAGAGAGGAAATGAAGAGAGATCTGGAAGTTTCTAAAGAAACTGTCAGTGAATTGGAA
GGAGAGGCGAAGGAGAAAACCAAATTACTATCGGATATTGCGGATTATGTACGATCTATGGAAGATCGCTTGTCGAAATT
AATCCGATGTTTAAACGAAGAGAATGTTCCAGAAGAGGAAAGAGGGAGAAAACTGGAAACAAAGGAATATAATTCCAAAT
CTATTTTGGAGTTAGTCAAGGAGGTTGTAACGAAGTTAGAGACGTTCCAGGAATCTACGAAGAAGAAGAAGATGGAGCTA
AGTAGAAGTGTGGAGTTCTTGGAAGAGGAGAATAGAGATATCAATGTCTTGTTAAGAGCTGCTTTGTTTGAGAAACAAAC
TGCAGAGAAGCAATTGAAAGAGATGAATGATCAGAAGGGATTGGCTTTGCTGCAAATCGCAGGAAGAGGGTTGCAGAGAA
TAGGTTTTGGTTTTGGGTTAGGAGAATCAGTAGAGGAGAGCTCAGAGACGGGAAATATCGCGAATGAAGAAGAAGAGAAT
GGTGTGGTATGTTCATTACTTTATTCACATTCTTGTGATTCTGCGTTTTAGTATGATCAAACAAAGGTTTAACTATAATG
GACTCTATGGCAAGAACAGGTTATAGCAATAGAGAAAACAATGAAGAAACTGCGGCAAGAGGTTTCTCAGCTGAAAATAT
CTTTGGAGGAATCAAGGTAAGCTTTTTTCTCAAACTCAATAGATAGCTACGCTTCGATTTTGGTAAATGCAATCTTCTTA
TTGTTTTGACAGGTTAGAAGAAGTGGGGTTGAGGAAAGTTACAGAGGAACAAGCTCAGAAATTAGCAGAGAACACGGTGT
ATATCAACAAGCTGCAAAATCAAGAGAAGTTTCTTGCTCAAAACGTAATGTATTTTTGGATCAATAGCTTCTGTCTTCCA
CTATATGTTTCTCAATTTTGTCACAAATCTCTTACTCGAGAGAGGCTTTTATACTGAACCAAAGGTCGAAGAGCTAGTGA
AAGCAATAAGAGAAGCAGAATCAGAAGTAAGTAGATGGAGAGAAGCTTGTGAGCTAGAAGTTGAAGCAGGGCAGCGCGAA
GTCGAAGTACGGGATCAGCTCGTAAGTTTCATTCACTATTCCAAACTAGAACACTTATTATCAAAACCAATACAAACAAA
CATAACTAACAAAAGGTATTGTTTACAATCAGATAGCGGTTCTAAAGTCAGAGGTTGAGAAGCTGAGATCAGCATTAGCC
AGATCAGAAGGGAAACTAAAACTGAAAGAAGAATTGGCCAAAGCTGCAATGGTAGCAGAAGAAGCAGCTGAGAAATCGCT
GCGATTGGCCGAGAGAAGAATAGCTCAACTTCTTAGCCGTATTGAACATCTCTACCGCCAATTGGAAGAAGCAGAGTCTA
CAGAACGCAGACGTGGAAAGTTCAGGTATGTTTGGTGTTGGCCGATGTGGCGTTTTCCTACCGCTGCTTCTACTGCTGCG
ACCGCTACTGGAAGTTCTTCATATACAAGCAACAGAGCATTGTTACGATATGATGCGTGATCTAGTACTGTTAGCACAAG
AGTTGTGTACACTAAATATGACCATAGAAGCTGAAGCTCAATACTTATATTAAAATAGAAAATATATACATAAATGCTTG
CGGAAAGAAAAAAATCATTATAAAAACACTAAGACTTTAGATTAAGGAACAAACATCAAAGAGCAAATTTAATATCTGTA
GCCTTTATGTTGTTCTTGCTGTAGAAACTGTAGCGTGCTTAAGAAGTAATACGGTATTGTTCAGAAAATATAGTCCATTT
TCCTCACAATGTAACCAAGATTTAGCATCCTATCGATAAGTAAAGTTGAAAATTTTACATTTCCCATTGGCCAACACTAC
ATCATAGTAAAGTTCAAGACCTTACATGGATTCAAACACAAAGTGACATGGATTTGAAGCCCTGCCAGAACTAGCCAACT
CGTTGAGCATCTCACGTCTATTTTCTATTATTTTGGGCATTACCGGTTCGATGGGTTTTGTGAGAAAGTTGCTTTCTTCA
ACCGTCTTGTGTTTCTTAGGATGTATGTGGCCACTTCTTTCTCATCTCTTCGTTGCCATTCGTATCCTATCCACATGAAT
GTCTCAAGATGCAACAACAAACATCCCGGTACACATTTTGGTTTACTCCATATTTGGTCGATCGGAATTCCTTTGTCGGA
TATAGAGAGCTGAAAACAATGCAATTTATGTAATATAGATCAACAAAGTACCTGAAAGTAAAACAAAAAAGGACATGAAC
GACTCAAAGCAACAATTTGCTAAGATGCCTTCTCAGTGCT
>AT3G49070.2 | chr3:18189479-18192478 REVERSE LENGTH=3000
TATTTCTTTGTTTCGTTTTTTTTCTCATGTCAATTTTTATTATTTCTTTTGTTTTTGTCTACTACGGTATGTATATATAT
TTCTTTTTACCCTCAATTATATAATTTTTAATTCCTAGAAATATTAGTGTCGGAACATTTTTATTTCTATTTGGATGATA
TTCGGATTCTATTAGTAGTCATAAAAATGCCAAATGCAAGAGTCTTTTATTTTTGGGCAAGCCAAATACAAGATAGTCTA
AATTATGGAATTTTTAACATTTGTCAAAAGAAATCCCAAAATCCATTACATATGTCGGAAATGTAGGAAAACCGATTTTA
ACAAATATTTTAGACGACCTCTTTGTTTTGGGTAGGAGAGACTATTCATCAAAAAATGAACCAACCATAACATTTTTTTT
TCCTATATCTTCTAATTAGGTAAATCGGTTGACTCATAAACCGAGTCAGCAACTCGTCCGAACCATAAAAAAACGATTCC
AATTCGACGGAATCTCACGAGTTTCCACTTTTATATAAAGTCACTTTTGCAAATCGAACAAATGCTTATAGAAGAAAGTT
ATCAAATCTAGAGATAGAGAGAGTGAAGAGGGCGAAAAATATGGGAGAAATCGGTGGAGAAGAACTGGTCTTAGATGTGG
ATGAGACGATTTTCGTCGCGGTGGCGGAAGATGTGGAGAGAAGCAAAACCACGGTGTTATGGGCGGCGCGTAACTTTTCC
GGCAAGAAGATTTGCTTGCTTTATGTTCATCGAACTGCTCGCGCTGCCTCCTGGAGTGAGATCTTCTTCTTCTCTTTCTC
ACTTTCTAAATTAGTTCTTTGTGTTGAATTGTGGTTTTTGGTGTATAGATCTGTTTATTGAATTGCAAAATTTAGAATAA
AATCGAATTTTGTTTGTTTAGAATTTATTCTGAGAATTCTGGAATTTTTTAAAATTTCTGGGAGATATTGATTGTTTCTT
TGATTGCTAGGAATATGTTGAGAAATGTGTAATTTTATTCTCTATATGAACTAGAGGAAGATAAGCCATTGAAAGTACTA
TAACATTTTCATGATCAGTCATTTAAGAGTTTGGAAGAAGTACACAAGGAGATGATGATGACTATAATTTAGTTATAATG
TACATTGTATAAAACACTGTAACATATGTTGGTTTGCTTGGCCAATCTGTCTTAGAGCTTGGAAATTTTAATTTGTTTGT
GGAAGCAGGACATTGTGATGACTTTAGCTGCTATGTATAGGGAAAAAAAATTATTGTCCATTGCCAAGGATGTTAAGACT
TGTTTACCTGCAGCGCACAAGAAACTTGTTGGTGGTAGCTTTAAAAAGCATGATGTCAAGGTGATTGAGCGAGTTGAGAA
ACCCAAAGTGGATGAACTGATGAATTCTTATCTCCAACTTTTATCTGAAACTGAGGTATCAATTCTCTCTTTTTTCGTGT
AAGGTTGTTATTGATTGTAATCTCACACAAACTATCAGTTAGCTGTTTTGGTGTTCAAGTTTAATTGAAGTAAGGCAACT
CATTTTGAATATACCTGTGATCTTGGTGGATATAATTTTTGTTCATATAATGACATAACCTACATGGAAAAACCTTGTGC
CGTGTGCACTCGTCATAAATGTAGAGCTTAGAAATCTTTAAATTATTAGGCATTCTTATTCAGGAATCGTTCATATGATA
ACCGGATTGACATAGTTCTTTTTAGATTCAAACAGATAAACTTTGCATTGCGGGGCAAAATATCGAGGAATGTATCGTAG
AACTAATTGCTCGGCACAAAATTAAGTGGTTAGTAATGGGAGCTGCATCAGATAAGCATTACTCATGGTAAGATATGATT
CTATATTTTATCTTATACTTTTCAAATGATTTGACCTCTGAAATTTAGATAAGCAACTTAAATATGTATTGCCAGGAAAA
TGACGGATCTAAAGTCCAAGAAAGCCATATTCGTTTGCAAAAAAGCTCCTGATTCCTGCCATATTTGGTTTCTCTGTAAA
GGTTACCTTATCTTTACAAGGTACGTTCTTTTTCCTTTCACTGGGTTCAGAAAGAGTTGAATGAGATGTCTTTATCACCA
TCTTTCCAAAGCTAAACGATAAAGATATATCTGTAGAAACTTTGAAATAATATATATCATGTCATGGACTTTAGTTATCA
GATTTAGTTAGTCTACCACCTTCACTTAAACTGCTTCTATTAATTGTTTTTGTTTTCTACTTCTATTCGTTTAACTAAAA
GAAAAACACTCTAAAACAGGGCGTCAAATGACGATAGTAATAACAGACAAACAATGCCGCCCCTAGTACAGCTGGATTCA
GATAACGAGACAAGGAAATCAGAAAAATTGGAATCTTCTTATATGAGGAGAAGATTAAGATATTGGCGCAGCCTCCTTGA
ACAAGGTAGCGGTTACCTTGGATTTTGAAAGGTCCCAGGCTCCCAGCATATCATTTCATTTGCCATCAGTTGTATCTGTC
TTTGTGAGTAAATTTGTTACAGAATTGTGCAGATGGTGAGAAAGATACAGGTCAACTGGAGAGAGAAAAGGTAGAACCAA
GAGCACCTCCTCTTTTTTCATCAGGTTCGAGTTCTTCCTTTGGAGAGCCGGTTGGTCCAGAGCCGGTTAGCCCAGAATTG
GTTGACTCAGATACACTAAATACCTCAAATGTTGAGGTAGGAGGAGTTTGCTTCATCTTTACTTTTCTACTGATGATGCT
GATTATACAGTAACTATTAGACGCATAAGAACGTCTGTTGCCTGAAAAGACTTTACTTTAGCAAATAATTACAGTTGATG
GTTTGTTTTCAAGGTCTTGGTATAGAGATTTATAGAACATGACTTTGTGGAAACAATTTATGATAGTAATTTTGTCTGTG
CAATATATTGAAAGATCTACTTAAAGTGAACATGGTACTGTATACTCTCCGTATGAGCAAGCATTTGATCCACCTGGTAA
TCAGTGATCCTGTCAAATTTCAGGAAAAAGAGCGTGAAGG
>AT3G49070.1 | chr3:18189479-18192478 REVERSE LENGTH=3000
TATTTCTTTGTTTCGTTTTTTTTCTCATGTCAATTTTTATTATTTCTTTTGTTTTTGTCTACTACGGTATGTATATATAT
TTCTTTTTACCCTCAATTATATAATTTTTAATTCCTAGAAATATTAGTGTCGGAACATTTTTATTTCTATTTGGATGATA
TTCGGATTCTATTAGTAGTCATAAAAATGCCAAATGCAAGAGTCTTTTATTTTTGGGCAAGCCAAATACAAGATAGTCTA
AATTATGGAATTTTTAACATTTGTCAAAAGAAATCCCAAAATCCATTACATATGTCGGAAATGTAGGAAAACCGATTTTA
ACAAATATTTTAGACGACCTCTTTGTTTTGGGTAGGAGAGACTATTCATCAAAAAATGAACCAACCATAACATTTTTTTT
TCCTATATCTTCTAATTAGGTAAATCGGTTGACTCATAAACCGAGTCAGCAACTCGTCCGAACCATAAAAAAACGATTCC
AATTCGACGGAATCTCACGAGTTTCCACTTTTATATAAAGTCACTTTTGCAAATCGAACAAATGCTTATAGAAGAAAGTT
ATCAAATCTAGAGATAGAGAGAGTGAAGAGGGCGAAAAATATGGGAGAAATCGGTGGAGAAGAACTGGTCTTAGATGTGG
ATGAGACGATTTTCGTCGCGGTGGCGGAAGATGTGGAGAGAAGCAAAACCACGGTGTTATGGGCGGCGCGTAACTTTTCC
GGCAAGAAGATTTGCTTGCTTTATGTTCATCGAACTGCTCGCGCTGCCTCCTGGAGTGAGATCTTCTTCTTCTCTTTCTC
ACTTTCTAAATTAGTTCTTTGTGTTGAATTGTGGTTTTTGGTGTATAGATCTGTTTATTGAATTGCAAAATTTAGAATAA
AATCGAATTTTGTTTGTTTAGAATTTATTCTGAGAATTCTGGAATTTTTTAAAATTTCTGGGAGATATTGATTGTTTCTT
TGATTGCTAGGAATATGTTGAGAAATGTGTAATTTTATTCTCTATATGAACTAGAGGAAGATAAGCCATTGAAAGTACTA
TAACATTTTCATGATCAGTCATTTAAGAGTTTGGAAGAAGTACACAAGGAGATGATGATGACTATAATTTAGTTATAATG
TACATTGTATAAAACACTGTAACATATGTTGGTTTGCTTGGCCAATCTGTCTTAGAGCTTGGAAATTTTAATTTGTTTGT
GGAAGCAGGACATTGTGATGACTTTAGCTGCTATGTATAGGGAAAAAAAATTATTGTCCATTGCCAAGGATGTTAAGACT
TGTTTACCTGCAGCGCACAAGAAACTTGTTGGTGGTAGCTTTAAAAAGCATGATGTCAAGGTGATTGAGCGAGTTGAGAA
ACCCAAAGTGGATGAACTGATGAATTCTTATCTCCAACTTTTATCTGAAACTGAGGTATCAATTCTCTCTTTTTTCGTGT
AAGGTTGTTATTGATTGTAATCTCACACAAACTATCAGTTAGCTGTTTTGGTGTTCAAGTTTAATTGAAGTAAGGCAACT
CATTTTGAATATACCTGTGATCTTGGTGGATATAATTTTTGTTCATATAATGACATAACCTACATGGAAAAACCTTGTGC
CGTGTGCACTCGTCATAAATGTAGAGCTTAGAAATCTTTAAATTATTAGGCATTCTTATTCAGGAATCGTTCATATGATA
ACCGGATTGACATAGTTCTTTTTAGATTCAAACAGATAAACTTTGCATTGCGGGGCAAAATATCGAGGAATGTATCGTAG
AACTAATTGCTCGGCACAAAATTAAGTGGTTAGTAATGGGAGCTGCATCAGATAAGCATTACTCATGGTAAGATATGATT
CTATATTTTATCTTATACTTTTCAAATGATTTGACCTCTGAAATTTAGATAAGCAACTTAAATATGTATTGCCAGGAAAA
TGACGGATCTAAAGTCCAAGAAAGCCATATTCGTTTGCAAAAAAGCTCCTGATTCCTGCCATATTTGGTTTCTCTGTAAA
GGTTACCTTATCTTTACAAGGTACGTTCTTTTTCCTTTCACTGGGTTCAGAAAGAGTTGAATGAGATGTCTTTATCACCA
TCTTTCCAAAGCTAAACGATAAAGATATATCTGTAGAAACTTTGAAATAATATATATCATGTCATGGACTTTAGTTATCA
GATTTAGTTAGTCTACCACCTTCACTTAAACTGCTTCTATTAATTGTTTTTGTTTTCTACTTCTATTCGTTTAACTAAAA
GAAAAACACTCTAAAACAGGGCGTCAAATGACGATAGTAATAACAGACAAACAATGCCGCCCCTAGTACAGCTGGATTCA
GATAACGAGACAAGGAAATCAGAAAAATTGGAATCTTCTTATATGAGGAGAAGATTAAGATATTGGCGCAGCCTCCTTGA
ACAAGGTAGCGGTTACCTTGGATTTTGAAAGGTCCCAGGCTCCCAGCATATCATTTCATTTGCCATCAGTTGTATCTGTC
TTTGTGAGTAAATTTGTTACAGAATTGTGCAGATGGTGAGAAAGATACAGGTCAACTGGAGAGAGAAAAGGTAGAACCAA
GAGCACCTCCTCTTTTTTCATCAGGTTCGAGTTCTTCCTTTGGAGAGCCGGTTGGTCCAGAGCCGGTTAGCCCAGAATTG
GTTGACTCAGATACACTAAATACCTCAAATGTTGAGGTAGGAGGAGTTTGCTTCATCTTTACTTTTCTACTGATGATGCT
GATTATACAGTAACTATTAGACGCATAAGAACGTCTGTTGCCTGAAAAGACTTTACTTTAGCAAATAATTACAGTTGATG
GTTTGTTTTCAAGGTCTTGGTATAGAGATTTATAGAACATGACTTTGTGGAAACAATTTATGATAGTAATTTTGTCTGTG
CAATATATTGAAAGATCTACTTAAAGTGAACATGGTACTGTATACTCTCCGTATGAGCAAGCATTTGATCCACCTGGTAA
TCAGTGATCCTGTCAAATTTCAGGAAAAAGAGCGTGAAGG
>AT3G49080.1 | chr3:18191500-18194499 REVERSE LENGTH=3000
ATCCGAAAATGCGTACTATATCTTCTCCTTTTTGTCTCTGTCATTTTCATTAGTTCGTCTACTTATCCCGGGTTTAGAAG
AATCACCGGCAAATAACTTGTTCTTTTGGTTCAATCCCGTAGTTATCTTTTTGTACCAACACATTCTTCTCTTACGGCTC
TACTCTTGGAAACTTGAGTTTCGTTGGTTTCTGAGTCGGACACATATTTTTGTATGTTTTTTTCCGGCAAATTGTCATGT
TTCTTCAAAAGGTTCATTGATGTTTAAACATAATGATCAACTCCTTATATGGATTATATTATTAGGTGAATTTTGATTCT
TTTGATCAAAATGTTAAGGAATGTCCAATTCTCATAGACTTTACAAGAGTTGGTTACATTTGCTATATACAAAAATATCT
AATTGGATAAACTCTATTATACCATCCAAATATCTAATTACAAGAGTTTGTGTAAAGACTTTCCATAACAGAGCAATGGA
TAGATTTTGACGTTATGTTGATAAATTTTATTCACTTGAAGGTTCTATTTTGTGTTACGTGCAAGCATCTACTCATTGAA
TTTCTTCACTCCTACTACAAGTACTAACAAAATTATCAATTTCCCAACAAATCCATAGATATCCTTTCTCTAGCAATCGA
AGTAACTATTTTAGTTTCATTAAAATAACATATCACTCTTAAGGACTATATAATAACAAATTACCTTCTTGTTGTTCTCA
GTTTCTTCTCCCAATACCAAAAATATTTTGCTTCATCCAAGGTCTTGAAGATGGGTATAAAAGTTTCATCAAAGATCAAA
AGAATTCTCGCATCCACAGGTTATATTCCTATTTTCATTTTTAAATACCGCTATTATTTTTATTTTTTCTACTGCAAATT
TGCAAGAAAATTTGTAACCAAGAAAATAATAATTTTGAAACTTTCCTCGATTGGTACAGCTTCAGGTAGTTCAAATCCCA
AAGATGGTGCTGACGTGGATGTCCGAGAGGAATATGCAAACGCCTTTCGTACGGAATCATACAATCACTTTTGGACACGT
GTCGTACAGCTAAGCCGCAAAAAGTCCGCAGTGTCTTCTTCTTCTTCTTCTCCACCAATCGAATCATCCTCCACGTCAGC
TCGTCTCATGTCTTATCGCCTATTCGCGCACAATCTTCTAGACCCGGATCTGAATACCATTACTCGGATACTAGATGTAT
CCCGGGTCGGGCGACACACCCGAACTCTTCTCTCTGATTACTTCTTGGAGACGGCAAACGCTTTCTTGCTTTGCACGCAA
TTACTAAAAAACATTCATCATCTTCGTTCTAAATACGAGTCTTTGAAACCAAAATTTCATTCGGAAAATCATAATTCATT
GGCTTTAATAGACCAATTCACGGAGATATCAAAATGGTTCGACCCGTTTATCTCGTCGGGTTCTAGGATCCAGCTAATCA
GATCCGGCTGTTTATACTTGCTAAAACGGCTAGAGTCGAGACGAGACAAGACACGAGCCAAACTTAAGCTTATCAACGGA
CTAACTCATAGCTCAGGGCTTCTCGTTTTGGCTCTAACCACTACATTGATTGTAACCATAGCCTCTCACGCTTTTGCTTT
GTTTCTAGCCGCTCCGACTCTTTTAGCCTCTCAATTTAAACCAGCCGGTTTAAGGAATAAGTTAACAAAAACAGCGGCTC
GGCTCGACGTTGCTGCCAAAGGTACTTACATTTTAAGCCGTGATTTGGACACGATAAGCAGACTAGTGACACGAATTAAC
GATGAAGTGAACCATGTTCGAGCCATGGCTGAGTTTTGGGTTGGTAGAGGGTCGGGTCGGGTTCGAGGCAGTGAAGAAGT
TGCTCGAGAGTTGAAGAGATGTGAAGAAAGCTTTAGTGAAGAACTTGATGAGCTTGAAGAACATATTTACTTGTGTTTCA
TGACTATTAATCGGGCAAGGAATCTTCTTGTTAAAGAGATTTTGGATTCGGATGATCCACCTAATTGTTCATTCGCTCCC
AAATCCAAAAAAAAATTGTAGTATTTCTTTGTTTCGTTTTTTTTCTCATGTCAATTTTTATTATTTCTTTTGTTTTTGTC
TACTACGGTATGTATATATATTTCTTTTTACCCTCAATTATATAATTTTTAATTCCTAGAAATATTAGTGTCGGAACATT
TTTATTTCTATTTGGATGATATTCGGATTCTATTAGTAGTCATAAAAATGCCAAATGCAAGAGTCTTTTATTTTTGGGCA
AGCCAAATACAAGATAGTCTAAATTATGGAATTTTTAACATTTGTCAAAAGAAATCCCAAAATCCATTACATATGTCGGA
AATGTAGGAAAACCGATTTTAACAAATATTTTAGACGACCTCTTTGTTTTGGGTAGGAGAGACTATTCATCAAAAAATGA
ACCAACCATAACATTTTTTTTTCCTATATCTTCTAATTAGGTAAATCGGTTGACTCATAAACCGAGTCAGCAACTCGTCC
GAACCATAAAAAAACGATTCCAATTCGACGGAATCTCACGAGTTTCCACTTTTATATAAAGTCACTTTTGCAAATCGAAC
AAATGCTTATAGAAGAAAGTTATCAAATCTAGAGATAGAGAGAGTGAAGAGGGCGAAAAATATGGGAGAAATCGGTGGAG
AAGAACTGGTCTTAGATGTGGATGAGACGATTTTCGTCGCGGTGGCGGAAGATGTGGAGAGAAGCAAAACCACGGTGTTA
TGGGCGGCGCGTAACTTTTCCGGCAAGAAGATTTGCTTGCTTTATGTTCATCGAACTGCTCGCGCTGCCTCCTGGAGTGA
GATCTTCTTCTTCTCTTTCTCACTTTCTAAATTAGTTCTTTGTGTTGAATTGTGGTTTTTGGTGTATAGATCTGTTTATT
GAATTGCAAAATTTAGAATAAAATCGAATTTTGTTTGTTTAGAATTTATTCTGAGAATTCTGGAATTTTTTAAAATTTCT
GGGAGATATTGATTGTTTCTTTGATTGCTAGGAATATGTT
>AT3G49100.2 | chr3:18198299-18201298 FORWARD LENGTH=3000
GTCTCAAGATTTGTTTTCCGTTTGTCTTGGTATCAAGATTTTGATCCATTTTTGTTTGATATTTTGAGATGGTAGGGTTG
TCAAGATTCGTTCTAAAGCTTACGACTTTTTTTTACACTTTGATCGATTAATCACTTTTGGATTAGCCTAAACCCAAAAG
CTAACCTTTTTAACTTGGATTTTGAAAGTTGGCCAACTCCTTATAGCTTGATTAGTAAGAAGACTAAAGATAGTCTTTGA
AAAGAGAAAAACACCTGGTCAATTATGATGGAGACAGAGAAGAAAAACGAGATGATTTTCTTAACCGATGATCTATCAGC
AAATATCATATCGAGATTACCGCAAAGAATCATCACCACTTCCAAACTAGTTTGCAAGCAATGGAAATCACTCGCTGATT
CTCCGTATTCCAGCCAAAGTACCATCAAAACTCGCATTCATGACTGTCATGTACACACACTCACAAGAAGAGGTCATGGG
TTACTATGCACGCAAGATTTGGGGACTTCCACAAAATAAATTAAGTATATTTAGAAATGTAAGAATTGTGGGACCCACTG
GTAGGGGCGGTTGGGGCGATACAATACGATTCGAGAATAATATCAGACCTTAGAACTTAAGCTTTAGTTGACACCCTACA
TACAAATACATTTTGTGTCACAACGTTAGTGCAAAATATAATATTAAATCTGGTATCTATCTTATACATTTTGAACATAA
GAGAAAGCACGTAGGAACATCCATTGATTGTTATATGAAGCAATATGGTATTTCATGGGGAAAAAGCTTAAGAAGAGATC
AAAATCATGGCATTTGATTCAAGGAAGAGTCTTAATTAATCAAAGAACTAATGACGAGAGATCACTCTTTTCCTTTTCCT
TTCCCTATCGTCATGTGATTCCTAAACCTCTCGAGGGTCGTAGAAGTTTTCTACAAAGAGACTGACATTTTCACACATCC
TGAGTTGATGAAACATCACGTTGTTTCTTAATTCCTTAACAATACATCTCTTTTGATCAGAACTATACGACTATGCAAGT
TCTTTTTTTAGTTTCTCCGTTTAATCTTTTATGTTGTGTGGAAATAAGCGGTTTTCTTATGTGACAATGTGCGTTTTTTT
TTGTCTGTTTCGAATCCTCAATATGACGAAGATTAATACATTTATGGTTGTGTTTCTTTTGTGTTGTATAAATATGTGTT
TGTTTTATTTTCAATAATAAGCTTGGTTTGGTTTCCATTGTTTGAATTTATTGGGTATACATATTAGACCAATTAGAATT
CCACTTGTAAATGCATATTCTGGAACAATAATGTTGACTATACTAATAATTTTTTCTTGGGTCTAAAACATTTAGTATAC
TTTTCTTGAATTTTATGTAAAGTTATTCTGTTTTTAGGACTTTTATCCTCACTGAATTATGTTGTGTTAAAGTAGTAGCT
TATATGGTCACATATCTCACACGTGTTTCCATTTTTTTTCTATCTAAGTTTTCGGTTTTTACATTGTATACAAAAATAAA
TGGCATGCCTTGGGCCTTGGCCACTGATTCACATGATCACGTAGAGTTTGTGTGTGATTCAAATCCTAGATGAGAAGATC
ATCCAATTGATCTAAGATGTGTCTTTCTTATATCACACGTTTTATTTTAATAATACTCTTCAGTTGGGTTTGATTCCATT
TATGATTTATCTATGAAAACAGAATATGTCCTCATGCTGATTATTTCGTTTGTGGTTGCATTTTACCATCTGTAGTTTTT
TTTGTTTACTGACAAACAACTAAGATTTTATGAATTCATTTGATGATAAATAGTTAATCAAATATATTATTATGAGTGAC
TCGATGGCGAAAGCTGGTATTATCTTATGGCTGCTAAAGTCTACTTTTAGAAGAAGAAAAAAAAAGGGTCTGTTGCATTA
CCCTGTTGTTGCGACTCTCCTACAATAACTCTCACGTGGCCCGTTTCTTGGTTTTTGCCCTATTTTCACAAAAGTAAACA
GAGATTTTCACTAGCAAATTGGGCCCAATTGGAGACAACTTCATGTGGTTTGAATCGTATATTTCAGATAGATTAGACAT
CTAGTCTTCTTTGATGTGCGGTGAGGATCTTAAGTCGCTATAACGTTGTGAAAAAAGAAAAGAAAAAGTCACTATAACAT
AGATCGCAACTAAACAAATAAAGGACACTATACATGTACGTAATAATATTCATTTATTTTCAACGACAATGTTCCCTAGG
GTGGTAACCCAAGTATTTTTCATAGATATTATACTTCTAGCGAAAAGCCATCAATTGAGAAAAAAGGCCTCCACGTTTGA
CCCGTTTTGCCTATAAAAGGATTCTTTAAGATATGGACCTTACTCATCTTCTCCGTTAAACCCATTTAAATAGTTTTCAT
TGTCCTTGTGAAAAATGCAATTCTCTTCATCTTCTATTACTTCTTTCACTTGGACAGTTTTAATCACAGTGGGATGTCTT
ATGCTTTGTGCGTCTTTCTCCGATGCTCAACTTACCCCTACTTTTTACGACACTTCATGTCCTACCGTCACCAACATTGT
AAGAGATACCATTGTCAACGAGCTAAGATCGGACCCTCGTATCGCCGGGAGCATCCTTCGTCTTCACTTCCATGACTGCT
TTGTTAATGTAAGATATCACTTTTCATATATCTATAGCGTTATGAAATTACTGTACTTAATCTCTTCATCTTTTAAATAT
TGATTAAATCAGTGTAAAAAAGATTATAGTTGTTGTCAGCATTAGCAATTGTTTTAGGTGTACTCTTAGTTGCTTTCAAT
TTAATGTCATTTTAGCTTTTCTTTTATGTTTCAAAATTTGGATTCTGAATGCAAATTTTAAAGGAAAAAGTAATTTAACA
TCACGTCAAAATTAATCAAACAGACAAAGAATCAATTAGTTTTGGAATCACGTAGTAGTATAATGGAACTTATTAAATTT
CCACCATATTTTGGTAATATAAATTTTTCTTTTACTGAAT
>AT3G49100.1 | chr3:18198299-18201298 FORWARD LENGTH=3000
GTCTCAAGATTTGTTTTCCGTTTGTCTTGGTATCAAGATTTTGATCCATTTTTGTTTGATATTTTGAGATGGTAGGGTTG
TCAAGATTCGTTCTAAAGCTTACGACTTTTTTTTACACTTTGATCGATTAATCACTTTTGGATTAGCCTAAACCCAAAAG
CTAACCTTTTTAACTTGGATTTTGAAAGTTGGCCAACTCCTTATAGCTTGATTAGTAAGAAGACTAAAGATAGTCTTTGA
AAAGAGAAAAACACCTGGTCAATTATGATGGAGACAGAGAAGAAAAACGAGATGATTTTCTTAACCGATGATCTATCAGC
AAATATCATATCGAGATTACCGCAAAGAATCATCACCACTTCCAAACTAGTTTGCAAGCAATGGAAATCACTCGCTGATT
CTCCGTATTCCAGCCAAAGTACCATCAAAACTCGCATTCATGACTGTCATGTACACACACTCACAAGAAGAGGTCATGGG
TTACTATGCACGCAAGATTTGGGGACTTCCACAAAATAAATTAAGTATATTTAGAAATGTAAGAATTGTGGGACCCACTG
GTAGGGGCGGTTGGGGCGATACAATACGATTCGAGAATAATATCAGACCTTAGAACTTAAGCTTTAGTTGACACCCTACA
TACAAATACATTTTGTGTCACAACGTTAGTGCAAAATATAATATTAAATCTGGTATCTATCTTATACATTTTGAACATAA
GAGAAAGCACGTAGGAACATCCATTGATTGTTATATGAAGCAATATGGTATTTCATGGGGAAAAAGCTTAAGAAGAGATC
AAAATCATGGCATTTGATTCAAGGAAGAGTCTTAATTAATCAAAGAACTAATGACGAGAGATCACTCTTTTCCTTTTCCT
TTCCCTATCGTCATGTGATTCCTAAACCTCTCGAGGGTCGTAGAAGTTTTCTACAAAGAGACTGACATTTTCACACATCC
TGAGTTGATGAAACATCACGTTGTTTCTTAATTCCTTAACAATACATCTCTTTTGATCAGAACTATACGACTATGCAAGT
TCTTTTTTTAGTTTCTCCGTTTAATCTTTTATGTTGTGTGGAAATAAGCGGTTTTCTTATGTGACAATGTGCGTTTTTTT
TTGTCTGTTTCGAATCCTCAATATGACGAAGATTAATACATTTATGGTTGTGTTTCTTTTGTGTTGTATAAATATGTGTT
TGTTTTATTTTCAATAATAAGCTTGGTTTGGTTTCCATTGTTTGAATTTATTGGGTATACATATTAGACCAATTAGAATT
CCACTTGTAAATGCATATTCTGGAACAATAATGTTGACTATACTAATAATTTTTTCTTGGGTCTAAAACATTTAGTATAC
TTTTCTTGAATTTTATGTAAAGTTATTCTGTTTTTAGGACTTTTATCCTCACTGAATTATGTTGTGTTAAAGTAGTAGCT
TATATGGTCACATATCTCACACGTGTTTCCATTTTTTTTCTATCTAAGTTTTCGGTTTTTACATTGTATACAAAAATAAA
TGGCATGCCTTGGGCCTTGGCCACTGATTCACATGATCACGTAGAGTTTGTGTGTGATTCAAATCCTAGATGAGAAGATC
ATCCAATTGATCTAAGATGTGTCTTTCTTATATCACACGTTTTATTTTAATAATACTCTTCAGTTGGGTTTGATTCCATT
TATGATTTATCTATGAAAACAGAATATGTCCTCATGCTGATTATTTCGTTTGTGGTTGCATTTTACCATCTGTAGTTTTT
TTTGTTTACTGACAAACAACTAAGATTTTATGAATTCATTTGATGATAAATAGTTAATCAAATATATTATTATGAGTGAC
TCGATGGCGAAAGCTGGTATTATCTTATGGCTGCTAAAGTCTACTTTTAGAAGAAGAAAAAAAAAGGGTCTGTTGCATTA
CCCTGTTGTTGCGACTCTCCTACAATAACTCTCACGTGGCCCGTTTCTTGGTTTTTGCCCTATTTTCACAAAAGTAAACA
GAGATTTTCACTAGCAAATTGGGCCCAATTGGAGACAACTTCATGTGGTTTGAATCGTATATTTCAGATAGATTAGACAT
CTAGTCTTCTTTGATGTGCGGTGAGGATCTTAAGTCGCTATAACGTTGTGAAAAAAGAAAAGAAAAAGTCACTATAACAT
AGATCGCAACTAAACAAATAAAGGACACTATACATGTACGTAATAATATTCATTTATTTTCAACGACAATGTTCCCTAGG
GTGGTAACCCAAGTATTTTTCATAGATATTATACTTCTAGCGAAAAGCCATCAATTGAGAAAAAAGGCCTCCACGTTTGA
CCCGTTTTGCCTATAAAAGGATTCTTTAAGATATGGACCTTACTCATCTTCTCCGTTAAACCCATTTAAATAGTTTTCAT
TGTCCTTGTGAAAAATGCAATTCTCTTCATCTTCTATTACTTCTTTCACTTGGACAGTTTTAATCACAGTGGGATGTCTT
ATGCTTTGTGCGTCTTTCTCCGATGCTCAACTTACCCCTACTTTTTACGACACTTCATGTCCTACCGTCACCAACATTGT
AAGAGATACCATTGTCAACGAGCTAAGATCGGACCCTCGTATCGCCGGGAGCATCCTTCGTCTTCACTTCCATGACTGCT
TTGTTAATGTAAGATATCACTTTTCATATATCTATAGCGTTATGAAATTACTGTACTTAATCTCTTCATCTTTTAAATAT
TGATTAAATCAGTGTAAAAAAGATTATAGTTGTTGTCAGCATTAGCAATTGTTTTAGGTGTACTCTTAGTTGCTTTCAAT
TTAATGTCATTTTAGCTTTTCTTTTATGTTTCAAAATTTGGATTCTGAATGCAAATTTTAAAGGAAAAAGTAATTTAACA
TCACGTCAAAATTAATCAAACAGACAAAGAATCAATTAGTTTTGGAATCACGTAGTAGTATAATGGAACTTATTAAATTT
CCACCATATTTTGGTAATATAAATTTTTCTTTTACTGAAT
>AT3G49110.1 | chr3:18202892-18205891 FORWARD LENGTH=3000
GAATAGTTGACTCAATATCTGGCGACCAGACTATATGTTAAGATAAATAAGCGGGATCTCAAGTTGTTACTTGAGCAGGA
GCAGATTGTATTGGTGTTTATAGTATCCAAGTAGTTCTCTGTTTTTTTTTTATATTGGCCTTTGATAGCGTTTTGTTAAT
CGGTCTAAGCTTCTATGGTTTTGGACTGTTTTATCCTAATAAATATGACAAGATAAAACGTTTATGTTATTTGAAAATAT
TTTGTCCTACGTTTCCATTTCTCTAGTGATGTATATAAAAGAAGAATGTGTGATCTAGCAAAATTGAAATATGAATATGG
TTCAAGATTGTCGTGATACATAGTCAGATATATAAAGAATAAAACGTATCTAACTTTGTGGCCTTGCATTGATTTATGAT
ACGTAAAAAAAGGACGCGACAAATATGAGCCTGGCGAGTCTCTCCGAACACACAATAATTCTGGTGGAACGAGAAGCGAT
TCATAGGGTTATCAAGAGGTCTAATTTCAAGCTGAGAGGCCTTTATGAAGATTAAATTAAGATCAGTTGAGAAACTCAAG
CATTGGAGGGGAGAGGATGCGGCTAGAAACTTAGATATGGAAGCTTCATAAATACTTAACTGATGAGAAAGATGAATCGC
GTAAGTTACAAATGGAGCTTGCTGGAATTTAGAAGAGTCTATGTGTGTTCAAAAATGATAATCACAAAGTTTATTATGTA
TGTAGCAAAGCTTAAAAAGAAACTTGTAGCTGAAAAGAAAAAAACCTAAGCTGTTCAAAGAATGAACTTTTGGAGAACTT
GAATAAAACAAGGATTCTCAATGGTGTAACAAATAATCCATATAAATTTTTTGAGCATATAGAGGCGAGAGAAGAAGAGT
ATTGGTACGAGTTATAACAAAGAAGCTAATTAAGTACATCTAGATCAAATATTGTATTTGGTAGAAATGCATAACATAAA
AAAAAAAACTCACGACTAACATGTCAAAAGGAACATGCGCACAATTTTAATAGGGAAAAGAAGAATTTGGTTCTGGATAC
TACGGAAGTTCATCAAAAATCATTTTGTAGGTGAAACAAGTGAACTTTATATGAATTTATTTATAGAAAAGAAAACGTAA
TTGAAACCCATTAACCTATGATACAATTGTGTCCAATAATAATTTGAAATTAAAATCCTAATTAAATAGAAACTAAAACA
GACAAATACGTTACTTAGCTTGAACCAATTAAACAGATGTCTAGACAAGTACGTTACTTGACCCATTTATTCCCAAGTTT
GAATCACCATTCAAAAAATGTTACAAAGACAAACGTTTTCTCCAATGTAATGGAGTATTCTGCTGAGGATTTTGTGTATG
TAGTCCCCTAACTACATAACTAAAGATGGATTGAAGAAGGGTAAAAGAAGAACATACAATTTCTAAGGATGGTCACATTG
GGCTAGAAGCTTTTGTTGTTTGCCCAAAAAAAAATAGTAAAGCTTCCTTTAGGTTAATGTGAGTAGTTTTATAAGCATGA
CAAGATTTTTCTAGGCTGGCATATATATGCTTTAGACATCCAAGAGGTACAAACTATGTATATCTCTAAAGAAATATATA
TCTCCATGCCTATAAAACCATCTCACATTAACCTCAAAGGAAGTCTTGCTATCTTTTTTAGTTCCTTAAGGATAATGGTA
CCCAAATAATTGGCAAACAACAAAAGCTTTTAATCTAATGTTCCTTGCGAATGTACCTCAGAATCATTTTATATCGTCAT
GCATGTATTAGCAACGAATTAGCAATATTCGAAAGATTTGATATCAAATAACACTAAATCAATTCTAACATCTGAAGGCT
TGACAACTATCTTATTTGCCACTCATTTGTGATGAGTGACAAGATTGTAATGATCCTAACAACCTCACACTCTCGTTATA
TATCGCAAAATTGTCACAGCCGTTTTCGATGCACATGATCCGACAACCATTTTGGTTGTAATGATCCTGAAAACCTTCAC
ACTCTCATTACATAACGTCGCAAATTTACTATACAACCATTTCTTGACAAACAAATCGGTCACTAGCTATTCTTCTGTTT
TTTTTATTTTTCTTGTAATATTTATATATATAACGAGTGTGACTTGGGCTTTGACAATGTTAGTATAGCTTTAAAACGGG
GGAAAAAAAAATACTAGAACATTAAGTTTTGAGGGTGCAAATATGTAACATATGTGTTGTAGAAATACTTTTTAAAATTT
CAATAATAACCTTGGTTTAGTTTCCATTGTTTGAATTGGTATTCATATCTGACTACCGTAGAATTCAATTTGTTAGTGCA
GAATCTGAAACAGAAATTGTGTTGTCTGTATATTCTTTTTTTGGGCTCTCAAATATTTCGTGTATTTTTGTGGAATTTTA
TATAAAGTTGGTGTCTTTTTTAGGACTTTTCGTTGCATTCAATTATGTTGAATGTGTAAAAGTAGTGGCTTTCCTTGGTC
ACATTTATCAAACGTGTTTTCGCCTTTCTTTAATTTTCCGTGTTCAAGTGAATTCTAGCTAACTTTTCGGTTTTACGTTG
TATGAAAATAATTGGCTGTCGTCGGTCACATGATCACATAGAGTTTATTTGATTCAAATCCATTTAATATATGCTGTATC
TTTAATGCATACATAGAGATATATTATTATACGTTATCTTTTAATAGGACATTATATTTTGTTTATATGAAAGAAAAGAA
TGTACTGTATATGCAGTTATATTATGCTGGTTTATGTCAAAGATAGAAGTTAACGCAAATTAATTTCTTTATTTCAATTG
TGTTTTGCGTTACGATCTGTTTTTTTTTTTTTTGGACAAATGACTTAAGATTTTATTACTTCATTTGATATTAATAAATT
AGTATGGGTGATGCAAACGACTTGAAGGCTAGGGTTGGTACCACGGCTGCTAAAGTCTACTTTTGGTTGGATCTGTGGTC
GGAAGATCTTGACGTGATCACTTCTATAATTGAGGATTGT
>AT3G49115.1 | chr3:18205976-18208975 FORWARD LENGTH=3000
TCAGAGATCTTGAGAGATTTTTTCAGAAGCATATTGGGCCCAAATGTGGACAATTTCATGTGGTTGAATTGTTAAATTTC
AGATAGATTAGACAACTAATCTTGTTGACGTGCATGCGGTGAGGATATTAAGTCGCTATACGTCATATACGTGTATACTT
AAAATCTCGTTTGATATTTCTTTCTTTTGTTTTTATCTTCAACGACAATTATTGCCTCAGGCATGTCAGCAGAAAACGAC
ACCGTTCATATTCGATCTCGTTATTAATATGTTTTTGAAGCAAAATATCATTATTAGCTATGGAGTTTCTGCAGTAGCCT
AACCGGAAGTCTCAAAAAGATAACGTTTATGCCGGTTATAATTAAATCCGATAAGGCGATAAATAAGTGAACCCGTAAAG
TCTAAAATTTTCACATATATATGAACAAAGAAATAGTCTATAGATCTCCATGCATTCTTGTACAAACATATTTAATTTTT
TATTTTATTTTCTTTATATAAGAGTTGGTGTATGAAACTTTACATTTTGTAAATACTAACATTACATCATAATGTCAGAA
CCAATAATTCTAGTGGAATGATATAATCTCCACTTTAAATTCTTATGTCTTTATCCAAAGAGATCATGAGGAACTTGAGC
AAAGGAAGAGGGCACCGTTTAGTAGTATAGGTGAATAACGTGGCGGACACGAGGCTGGTCTCATTTTCAAATAAAGAGAG
ATAGAGAGAAAATGGAAGGAAAAAAAAGCTATTGGCGATGTTGATATTTGTTCGTCTTTTAGTGGAGACGACCAAGAGAT
TTTGAAAGGTCGTCGAGGAGTTAGTTTATTATCTTACAATTATTATGGATTTCTTCTGACTAAAGTTTTAGTGCAATAGT
TTTCTGAGTTATTATATATTTTTCGAAATTCATCCAAAGGCTAAAACTTTGTAAGGTATTCTGAGTCTATTACGCTAGAA
ATAGACACGCTTACGTTTTTAAGTCATTTTAATCTGATATATATATATATATATATATACTACAATTTTATAACCAATTA
TCTTTGTTTCAGACAATTTATATAAATTCATATAAACTATCAGAAATAAAGAGACAATTGGCTGTAAAATTGTATTATTT
TGCATCTATGAAATTTTTATTTCTCTTTATCAAAATTGAAGACGAGTTGAAATTCTATTTCTTTTTTAAAAAAATTTATA
TATGGGAGTGTCAAAAAATAATTTTCCTTTGTAAGAGAATATTCGTATTTGGACGAGTCTTGATTTGTGTTTTCCGTTAG
CGTTCCACATTAGTTGTAAAGAGCGAGAAAGATTTAAGTGATAATTAAAAAGACAAGATATGCATTTTGAATATACTCTA
GATATTAATCTTAAGCATTTTTCATATTGGTTATATTTTATGGTCGAATTTTGACATCCGAAAAATACATCCCTTATTCT
TCAATTTATATTGAATACTTAAGTTTTTGATAGTAAATATGTATAAATAAATTTTAAACAATTGTCAAAAAGACATTATA
ACTTATACGGTTATAGTTGTTAAAAAAAAAACTTATACGGTTATACCAATAGATAAACTGACATTTTAGATTTGAGTTTT
TTTTTTTTTTACTTTCCATGTAGATAGCGTGGAATAATACCTCATTTATATGTATCGTTAGTTGAAATAATTGACAAAAG
GAAACTATTCGTTTGCTGTTCTAGATAAAAGCCTTTAATTGAGAAAAAGAAAATGCCTCCAGCTTTGACCCGTTTTGCCT
ATAAAAGGATTCTCTAAGATATGGACTTTCCTCATCTTCTCGGGTAAACAGAATCAACTAGTTTTGTTTTTCCTCTTTCA
AAAATGCATTTCTCTTCGTCTTCAACATCGTCCACTTGGACAATCTTAATCACATTGGGATGTCTTATGCTTCATGCATC
TTTGTCCGCTGCTCAACTCACCCCTACCTTCTACGATAGGTCATGTCCTAATGTCACTAACATCGTACGAGAAACCATTG
TAAATGAGTTAAGGTCGGACCCTCGTATCGCTGCGAGCATCCTTCGTCTTCACTTCCACGACTGCTTTGTTAATGTAAGA
TATTACTTTTTATATATCTATAGCGTTGCGGATTACTGAGGGCCATCTTTTAAATATTAGTAAAGCAGTGTAAAAAGTAG
GAAACAAAAGTGATAACAAGTGTATTTTGTCATCAGCAGATTCAGCACACGCAATTGTCTTAGTTAATACTCTTTTTGCT
CAAAGACTAAATTTCACGTAGTTAGATGTTACTAGTTGTTAACTGCTTTTCTTTTTCTATATTGAAAATTAATATTACTC
ATCGACAGTGATGTTACTGGTTAGTTGTTAATTTCTTACACAATGATGATGCCAAAACATTTATGCAATCGGATTCACGA
AAATAAAGTATCCGTGTTACAGTCTAAGGAATTGCATGGTGCCGTACCAAACACGATAGAAATTTAAGATCCATCAATCA
TTTTTCTTTTTTGGTTGAGGGATATATATTTAAAAAATAATTCTAAAATCATGATTATTAATTTTTATAATTCAATTAAA
ATTTTGATGAATTTAAATATTTTAATGTGATTATATATAAGTATTTCGGTATACAAATATTATTTCGGTATGGTTTATTT
TCTATTGAGTTAAAATTGGTTAAAGGAGTTTCTCTATCACTTTGTTTTCATTATAATTTAGATATTTACAGATATACCTT
CACTGATTACTTGCTTCAGAGGAACAAATGGTTTTAGTGAATGGCAAAAAAGTTTTTAATACATTCATGACTAATGATTT
GTTAAATAAATTTTTGGACTTTGAAAGGGTTGTGACGCATCCATCTTGTTAGACAACACGACATCATTTCGAACAGAGAA
AGATGCGTTTGGAAACGCAAATTCGGCTCGGGGATTTCCAGTGATTGATAGAATGAAAGCTGCGGTGGAGAGGGCATGCC
CAAGAACCGTTTCATGCGCAGATATGCTCACCATTGCAGC
>AT3G49120.1 | chr3:18210042-18213041 FORWARD LENGTH=3000
GAATTGTTTACCCAATATGTGGCTACAAGAATACATATATATTAATGAATAAAACTCTCAAGACGTTTACTTGAGAACAT
TTATTTTAGTTCTCTCCTTTTCTAGAAGTGTATATACGCCACCACTAGGTGTCTCTCACTCAAGGAGAAGCAGATTTGTA
TTATTAAGCTCATTGCGCAGTTTGTGGCGGGGTATGGGAAGGTGTTTCAACGGGATTTGAAGGCGATAATTGTTAAGAGC
CATGAGCAGTTTGACTTTTTGAAGCCAACTAATAGCAACTTCGGTCTTTTTAATGCCCTTGTTACTTCGTATTCACGAGT
ATTAAAACATTCCAAGGGTTCTCCCTCCTTTCTTGATCGTATTTTCGACCATCTTCGATTGGAGAAGCTGGAGGAGGGAA
GGGATACGGTTATGGTTGATTTGTTTGACTTTGTTGGAGGAGGGAGTAGAGACTGCTGCGATCGATTAACATGCTTTTGT
GAGTGGTGTTGACCGTTTTTCTCACATTGCTGATGAAGATTATTCTGCTGCCATGCCACCACCTGAACGCCTTTCGGTGA
TGATCATGAACCGAGTAGCACAAACACAGCCTGATATGGTTTTGCAGCTTCCACTGGGATCTCAGCTTACTAGTGAATAT
AAAGTGTAGGTGATTCTTTTAGGTCTCCTACTCTAAAAAGACTAACATTAAGAGTCCCTGCAAAGGGGATTACACTCAAG
GAGCTTGGTGTTATGAAGCTGACAGCGCAGTCTTCGGTGCGATATGGGTTTGATTTTTGGTGTGGTTTATGGAAGAGAGT
GTATATGAACCCATTGTTTCAGTTCTTGAATCCTTCCGATAGCCGTTCCGATTTTTACAATGGGTTTACTGCTGCGTATT
CCAGAGTGTTAAAGCCTTCTAAAAAGCTGAAGAAGTTTGATGCTTGTACGGCGACCGTGCTTGAGGGGTTTTTCCACCGT
CTTCACCTGTTTAAGCTGGAAGAGGGAGTGGAAACTGCTATGATTGATTTGCATGGTTTTGTGTATGGAGTTGACTGTTT
TGCTCACATGGCAGATGACAACTATTCTGCTATCATGGATCCACCCGAACGGCCTTCGATGATGATTAACCAGCTAACAC
AAATCCAACGTAATGCTCCAGCTCCTCATGAGAAGTGTCTAAAACGTAGCTATAATTTTCCTTATGCATTTGGTGGCGGG
ATCTCACTCAAAGAGCTTGGTATTATGAAGTTCACAGCTCTGTTTGTGGCGTGTTACGGGATGCATTTTTTTTGAGATTT
GATGAAGAAAGTTGTTATGAAACCTCAGTTTAAGTTCATGGAGCCAACAAATAGCGTGTTCGGTTTATATAATGTTGTTG
TTGATGCGTATTCTAGAGTAGTAAAGCCTTCTGATGATGCTTGTACGGAGACCGTTCTTGTGGATTTTTTCCGCTGTCTT
CGATTTGAGAAGCTGTGATTTGATTTGCATGCTTTATGCGGCTTCCACTGGAATATCAGCGTATGTATCCTCCTTATCTT
TATAGTTATGGTCAGTCTGCAGACGCTTCAATGGGGATGATGCAAACTGCACGACCAGAGGAACCAGAGGCAAAGAGACA
AAAGTTTGACGAGTCAGCTCTTAATCCAGAAGGGGCTGTTCGAAGGCGTCACAGTCGATGGCAATAAGAAAGGTTTATTG
ACTTCCATTCAAACAAGAAATTGTCACAGAGTTTCGATTGTTTGTTTGTATTAGCTCTTTTGCTTAACACTTGCATGTTA
TAAGAATGCGTTTTCATTCATAAAGAAACAACAGTTATTTGTGTTATAGTTAGAATTCCTTTGTAAGTTATACGAAAAAA
ACATTAACTCAAACAGAAGATAACCCACAAACTTGAAACCAATAATGGGTTGGAACTTCAATGCCCAATTTGTGCAGAGT
AACCCACAAACTTGAAACCAATATTTAACACGAAATTACAGCGTTCAAAAATCAATTGAAAAATTGCTTGAAGTCACTGA
TCTTACTCTTTTGCTTAGATCTCCAAGAACTTGTTCATATTTGTTCCAGAAACATATGCATTGCTTGTTTGGATTTTGGT
TCATGGAACTGTTCTCTGCAGCTTCACAGAAGATTACTACAGCGTCAACATTCCCTCTGACTTGTTCATTTTGGTTTTGG
TTGTGTCGACTGGTTCGTTTTCGGGAATAATAGTTTTCTTATTTGTCCCTCTGCGTTTTCTTCTGATGTTGCCTGCAAGA
GTTTTGATTGGCATGATATGTTAATACCATCAATTATTATGTCAGCACGGTTTCTTAAAATATCATAGATCAGGAACAAG
ATCTTAAAACATGAAAGGAAGAACGGATGTACCCTTGTCGAGAATGCAAATCGCAATGACTCAATCTTTGCTCCTGCGCA
AAGCCTGAGGTCAAAACCTAGGGAATCTATCCCAATCAGCTTCACTTCCTGCAAACAAAAAGGAATGACGTCGATCATCT
ATTCGTACACAGCCAAAACCTACAGAGATATCCTGTTATATTCCAGAGCTTCTAGAGTTAAGTTGAAGCTATTTACCTCT
GCTTGAATACTGTTATGTCTCCAACACAGAGATTTGAGTGCTTCAGTTATTTTATCACCAGATTCTTCTAAACGGCTTAT
GATTTCAGCTGATGCATGAGCAATAGCATCAGGTTGTGCTTTTCTGACATCTTCCACCTCAACTTCAGTCTGTTCCCAAA
AGTTTAAAAGATACTAGTAAGCATAAGATTGCAACAAAAAGAAGAGTTTACATAAGAAGTGAAGCTTGAAAACGAGAATC
ATGAGATTTGCCAATCAAGAAACAAAGCAAGAGCAAGCGTAACACAGTTTTCCAGATATGCGACAATGGTTAGATAGACG
AGAGTTTTGCAAGAACATGAATAAATTTACACAGAAAAGATGGAGGCTATGTTCCAAACCTGATCCCCTTGTGCTGTGAT
AAGCTGAATTCTTATCATCTCCAGCTTGTAAAACGCCACC
>AT3G49130.1 | chr3:18211709-18214708 FORWARD LENGTH=3000
GAAAGGTTTATTGACTTCCATTCAAACAAGAAATTGTCACAGAGTTTCGATTGTTTGTTTGTATTAGCTCTTTTGCTTAA
CACTTGCATGTTATAAGAATGCGTTTTCATTCATAAAGAAACAACAGTTATTTGTGTTATAGTTAGAATTCCTTTGTAAG
TTATACGAAAAAAACATTAACTCAAACAGAAGATAACCCACAAACTTGAAACCAATAATGGGTTGGAACTTCAATGCCCA
ATTTGTGCAGAGTAACCCACAAACTTGAAACCAATATTTAACACGAAATTACAGCGTTCAAAAATCAATTGAAAAATTGC
TTGAAGTCACTGATCTTACTCTTTTGCTTAGATCTCCAAGAACTTGTTCATATTTGTTCCAGAAACATATGCATTGCTTG
TTTGGATTTTGGTTCATGGAACTGTTCTCTGCAGCTTCACAGAAGATTACTACAGCGTCAACATTCCCTCTGACTTGTTC
ATTTTGGTTTTGGTTGTGTCGACTGGTTCGTTTTCGGGAATAATAGTTTTCTTATTTGTCCCTCTGCGTTTTCTTCTGAT
GTTGCCTGCAAGAGTTTTGATTGGCATGATATGTTAATACCATCAATTATTATGTCAGCACGGTTTCTTAAAATATCATA
GATCAGGAACAAGATCTTAAAACATGAAAGGAAGAACGGATGTACCCTTGTCGAGAATGCAAATCGCAATGACTCAATCT
TTGCTCCTGCGCAAAGCCTGAGGTCAAAACCTAGGGAATCTATCCCAATCAGCTTCACTTCCTGCAAACAAAAAGGAATG
ACGTCGATCATCTATTCGTACACAGCCAAAACCTACAGAGATATCCTGTTATATTCCAGAGCTTCTAGAGTTAAGTTGAA
GCTATTTACCTCTGCTTGAATACTGTTATGTCTCCAACACAGAGATTTGAGTGCTTCAGTTATTTTATCACCAGATTCTT
CTAAACGGCTTATGATTTCAGCTGATGCATGAGCAATAGCATCAGGTTGTGCTTTTCTGACATCTTCCACCTCAACTTCA
GTCTGTTCCCAAAAGTTTAAAAGATACTAGTAAGCATAAGATTGCAACAAAAAGAAGAGTTTACATAAGAAGTGAAGCTT
GAAAACGAGAATCATGAGATTTGCCAATCAAGAAACAAAGCAAGAGCAAGCGTAACACAGTTTTCCAGATATGCGACAAT
GGTTAGATAGACGAGAGTTTTGCAAGAACATGAATAAATTTACACAGAAAAGATGGAGGCTATGTTCCAAACCTGATCCC
CTTGTGCTGTGATAAGCTGAATTCTTATCATCTCCAGCTTGTAAAACGCCACCACATTTCTTGCTTTTTCATCCTGTGAT
GAATCTATCTCAGATTCGTCACCACCTGCCTTACTATTGTCTTCAAGCTTGTCCACTAAGTTTTCTGCATCCTTGTTTCC
GTTAGTTGTAGAATTGCTATCAGCAAGTTTCTTTTGGATATCTGAATAATCTTCCACTAAGATATGACTCAAAAGTCCCT
GGATAGCAAGGCCAGCAGACGGCTGATCCATCCAATCAACAGGATCATTTGAAGCAACCTAAATTTGACAACAAACAAAT
GTGTTAAAAGTTAACCTCAGTCATTCTCTTTTAGCCTCAGGTTTGAAAATGATCTTGCATATCGTTTTTATAAAGAACCA
AAACACTTTCTTTTTAATGAATTCTAAAAGTCAACCTCAGTCATTCTCTTTGCAAAAAACATGGGATGACAACTCCTCAT
TGTTTCCAAATTTGCCCAGTCTCCCAGCGATTCATCAGAATCAGAATCATCATCATCCTCATCATCATCATCATCATCAT
CATCGTCTTCATCTTCATCCTCTAAAATAGCAACCCATTCCTGAAGTCAAGAATAAATAGTGAAATATGCTAAGACATGG
CAACAGTATTCCTGTCATAGAATTCCTTAGTGACTTAATATAAAAGAAGAAATAAAATTTGTTAAACCTCCTCATCTTCG
TCTTCTCCTGTATCCTCACTGTCATCATCTCCACTTTCATCATCTTCAGTTTCAAAGTCACTATCAGAAAGTCCCATCAG
CTCCATTTCCTTGATCATCTCCATCGTATCAAAACCAACTATAACTTGCTGCAATGCATCCATAACATCTTAAAGGTTAG
TACAGAATAAGATAGAGGATAAAAACTACACAGATCAGTATAGTCAGTTATAATCAAGAGAAACATATTGAAGCTAGAAG
GCTCATATTGATGTATGGATGTGCGTTTCAATTTAAAATAAACCGTCAGAAGATACATGCTTTAGCAACTGCAACAGAAA
AAATAACAGATCTCTCATAGACAAAGCTTGGATTTGAAGCACTTGGAACATATAATAATGTAAATAGGATATCAATGTCT
TGTGCAACATACCACATAATTATTTTCAGAAGTAACGGACTGCATGACGTCCTCATCCTCCTTTACTTGAAAGTATAAAT
CTGCAAGGCATTAGGGTGATTCGCTTTAATCGTGACGATGTTAGGTAGATTAAACAATGACATGGAACTAAGGATAATTA
AATTTTATCTTACTTCCATTTTGATCTGTTATATAAGGTATATCTGGCCAGAGAATATTCTCATGAACTCCATCACCAAT
AGAACCTGTAAGCATCAGGGTTCCTTTATTGTTCACCTGAACAAGACACACTACGGGAAATGTTAGATGCACAAAAACGG
ATCATGGACAAAAATAATGACAGGAAAACTGAAAATGGAGGAACATGTATTCATAAAGGCAATATATGTAATGCAGACTT
ACATAGACTTTGAGAAGATAAAAAAAAAAAAAAAAACTATTCTCTACAGAAGAGGATTAGAGGACTACTGAAAATTGATA
GATGAATGTTGAAGCAACCTATAATAGGACCAAGCAAAACTACTAAATGCACTAACATGTGACTGCAACAACAAGCATGT
AACATAAGGCATTGGTCTAACAATATTTTCACCAAAAAGA
>AT3G49140.1 | chr3:18209187-18212186 REVERSE LENGTH=3000
ACAAGTCAGAGGGAATGTTGACGCTGTAGTAATCTTCTGTGAAGCTGCAGAGAACAGTTCCATGAACCAAAATCCAAACA
AGCAATGCATATGTTTCTGGAACAAATATGAACAAGTTCTTGGAGATCTAAGCAAAAGAGTAAGATCAGTGACTTCAAGC
AATTTTTCAATTGATTTTTGAACGCTGTAATTTCGTGTTAAATATTGGTTTCAAGTTTGTGGGTTACTCTGCACAAATTG
GGCATTGAAGTTCCAACCCATTATTGGTTTCAAGTTTGTGGGTTATCTTCTGTTTGAGTTAATGTTTTTTTCGTATAACT
TACAAAGGAATTCTAACTATAACACAAATAACTGTTGTTTCTTTATGAATGAAAACGCATTCTTATAACATGCAAGTGTT
AAGCAAAAGAGCTAATACAAACAAACAATCGAAACTCTGTGACAATTTCTTGTTTGAATGGAAGTCAATAAACCTTTCTT
ATTGCCATCGACTGTGACGCCTTCGAACAGCCCCTTCTGGATTAAGAGCTGACTCGTCAAACTTTTGTCTCTTTGCCTCT
GGTTCCTCTGGTCGTGCAGTTTGCATCATCCCCATTGAAGCGTCTGCAGACTGACCATAACTATAAAGATAAGGAGGATA
CATACGCTGATATTCCAGTGGAAGCCGCATAAAGCATGCAAATCAAATCACAGCTTCTCAAATCGAAGACAGCGGAAAAA
ATCCACAAGAACGGTCTCCGTACAAGCATCATCAGAAGGCTTTACTACTCTAGAATACGCATCAACAACAACATTATATA
AACCGAACACGCTATTTGTTGGCTCCATGAACTTAAACTGAGGTTTCATAACAACTTTCTTCATCAAATCTCAAAAAAAA
TGCATCCCGTAACACGCCACAAACAGAGCTGTGAACTTCATAATACCAAGCTCTTTGAGTGAGATCCCGCCACCAAATGC
ATAAGGAAAATTATAGCTACGTTTTAGACACTTCTCATGAGGAGCTGGAGCATTACGTTGGATTTGTGTTAGCTGGTTAA
TCATCATCGAAGGCCGTTCGGGTGGATCCATGATAGCAGAATAGTTGTCATCTGCCATGTGAGCAAAACAGTCAACTCCA
TACACAAAACCATGCAAATCAATCATAGCAGTTTCCACTCCCTCTTCCAGCTTAAACAGGTGAAGACGGTGGAAAAACCC
CTCAAGCACGGTCGCCGTACAAGCATCAAACTTCTTCAGCTTTTTAGAAGGCTTTAACACTCTGGAATACGCAGCAGTAA
ACCCATTGTAAAAATCGGAACGGCTATCGGAAGGATTCAAGAACTGAAACAATGGGTTCATATACACTCTCTTCCATAAA
CCACACCAAAAATCAAACCCATATCGCACCGAAGACTGCGCTGTCAGCTTCATAACACCAAGCTCCTTGAGTGTAATCCC
CTTTGCAGGGACTCTTAATGTTAGTCTTTTTAGAGTAGGAGACCTAAAAGAATCACCTACACTTTATATTCACTAGTAAG
CTGAGATCCCAGTGGAAGCTGCAAAACCATATCAGGCTGTGTTTGTGCTACTCGGTTCATGATCATCACCGAAAGGCGTT
CAGGTGGTGGCATGGCAGCAGAATAATCTTCATCAGCAATGTGAGAAAAACGGTCAACACCACTCACAAAAGCATGTTAA
TCGATCGCAGCAGTCTCTACTCCCTCCTCCAACAAAGTCAAACAAATCAACCATAACCGTATCCCTTCCCTCCTCCAGCT
TCTCCAATCGAAGATGGTCGAAAATACGATCAAGAAAGGAGGGAGAACCCTTGGAATGTTTTAATACTCGTGAATACGAA
GTAACAAGGGCATTAAAAAGACCGAAGTTGCTATTAGTTGGCTTCAAAAAGTCAAACTGCTCATGGCTCTTAACAATTAT
CGCCTTCAAATCCCGTTGAAACACCTTCCCATACCCCGCCACAAACTGCGCAATGAGCTTAATAATACAAATCTGCTTCT
CCTTGAGTGAGAGACACCTAGTGGTGGCGTATATACACTTCTAGAAAAGGAGAGAACTAAAATAAATGTTCTCAAGTAAA
CGTCTTGAGAGTTTTATTCATTAATATATATGTATTCTTGTAGCCACATATTGGGTAAACAATTCTCACATAGAGCTAAC
AAAGTCAACGATATCCACCACATCATGGAGCAGAGAGTTGGAGTTCACAACTCTACAGTTCAATCTGATTTGTCCTTGAG
TTCCTGTAGTTGGTGTAATGTTTCCCATCCTATTCATTGCCTCCACAAATGCATTGAAGAATGTTTGTGTGCCATCAGCA
TATGCTCTCACCAAGGGGATTGTGTCAGTGGCATTGGGGCTAGAGAACAACTCTTGGTCGCTCTGGATAAGACCTTTTCG
CTCTTTGAGATTCACGTAGTATTTGTTGTCGAAAACCGTAGGCGTACGTAGATCAAAATCTACCAAGGCACTTCGATTGC
CATTAAGGGGGCATAGTCCACGAAGAGTTTGGAGGTAAGTAGTGTTGAGTGTAGGGTCGGGTAAACCTGTGTTGCTGAAA
TTGTATAATCTGTCAAGAATAAACTGACATTGATTTTTACCAAATGTGTGACCACCTAAACAAAACAAATACCATAATTA
GATTAGTAATAAACTATCGCTAATTGATATTGTATCAATGGTGTTTAATTTTCTTTTGTTAATTACCGGAGAGAGCAACG
AGATCAGAAGGACGATCGAGACCAACATTTCTGAAGCTGGCTTTAAGTTGTGGAAGTGTAAAGAATGGAGCTGGAAGATT
TGCATTAGCGAGTTCCAGGAATGCTTGTAAACTGTCTCTCCTTCCCAAAGGAACCCTCCAAGAAGGACCTCCTGCCTATA
GTATAATAACCATTATATTACAATAATATTTTCTTGAGATTATTTTTAACATGTAAAGAGAAAAAGAGAGTCATGTAATA
TAAATTCATTGATTAGATATATATACACAAAGTAAATTTT
>AT3G49142.1 | chr3:18212788-18215787 REVERSE LENGTH=3000
ACCAAAAATTAATAAATGTTAACTTTACAAAAACGCAGCGTTTTGGTGAAAGTGAAAGTTACACTTTTTAGACAATATCT
AGTTGGGTTTCGACGAATGAGAATATGACACGTCATCACCGGTAAGGAAAATTCACCAAATAGATGATAGCCTAATCTGC
AAATCTTTGTCCAGCTTCTGAGCTCAGAGATAGAGAGAGCGAGAGGTTAGAGATAACAGTAGTTTTACCGATGATTGAGT
CGGTTATGGCCGTTCGTCTCTCCACCGGATTTTGCTCGTCGACGGCGTTACTCCGTAAGCTCTATTTATGTCTCTGTTCT
TCAATTCTATCTTCATTGAGTTTTTGTTTTTCTTAAAGAGTCTTTGTTCATTCGTCTGAATCGTCTCATGCTAAATTTGT
AGAGTATCGTACAGCACCGAGCTCGGAGGAGGGAGGAAACTGCTTCCATTATGCGTCCCGCCGCGTTTTTCAGCCTCAAC
GTATCCACCATATTGATGGGTAATGAAAAATTCACTTTGTTCCGTCATTAAATTGTAAAATAGTTTTGAGAGTTTTCGTT
TCACCAGGAGGATAGATTCTAGTATTTGAGTGCTGAGTGTATAATACGAGTGCAATATGTTTCTTGTCAGCTGTGAATAT
TGAATTTAGTGTGAAGCGGATGTTCCTCGATTATATGATTATATGGAGATAGAGCACTAAGTTAGATGCTTCTTTAGTGA
GCCGTGGAAACATTCAAAGATCGATTCTTTTGAAATTACAGATTCTGAATATTTTGGTTTTCTTTATATAATGTAAATCT
CACATTCATATATGCACTTTTCTAGGAGTGGGTTTCTGAAGTACAACAGTGACTATATAACAAGAAAACACCTACGGAAG
AATCGAACTCAAGCCACAGCTGAGTATGTAGATTCAGCTTCAGATCCAGAAAAGCAAACTGGCAAGTCAAGGTATCATCC
TTCAGAAGAAATCAGAGCCTCTTTGCCACAGAATGATGGAGATTCCAGGCTTTCACCTGCAGAAACTACTAGAACCATCA
TTGAGGTGTTATATTGCGTCTTTCAATCAGCATAAGCTATCTTTTTGGTGAAAATATTGTTAGACCAATGCCTTATGTTA
CATGCTTGTTGTTGCAGTCACATGTTAGTGCATTTAGTAGTTTTGCTTGGTCCTATTATAGGTTGCTTCAACATTCATCT
ATCAATTTTCAGTAGTCCTCTAATCCTCTTCTGTAGAGAATAGTTTTTTTTTTTTTTTTTATCTTCTCAAAGTCTATGTA
AGTCTGCATTACATATATTGCCTTTATGAATACATGTTCCTCCATTTTCAGTTTTCCTGTCATTATTTTTGTCCATGATC
CGTTTTTGTGCATCTAACATTTCCCGTAGTGTGTCTTGTTCAGGTGAACAATAAAGGAACCCTGATGCTTACAGGTTCTA
TTGGTGATGGAGTTCATGAGAATATTCTCTGGCCAGATATACCTTATATAACAGATCAAAATGGAAGTAAGATAAAATTT
AATTATCCTTAGTTCCATGTCATTGTTTAATCTACCTAACATCGTCACGATTAAAGCGAATCACCCTAATGCCTTGCAGA
TTTATACTTTCAAGTAAAGGAGGATGAGGACGTCATGCAGTCCGTTACTTCTGAAAATAATTATGTGGTATGTTGCACAA
GACATTGATATCCTATTTACATTATTATATGTTCCAAGTGCTTCAAATCCAAGCTTTGTCTATGAGAGATCTGTTATTTT
TTCTGTTGCAGTTGCTAAAGCATGTATCTTCTGACGGTTTATTTTAAATTGAAACGCACATCCATACATCAATATGAGCC
TTCTAGCTTCAATATGTTTCTCTTGATTATAACTGACTATACTGATCTGTGTAGTTTTTATCCTCTATCTTATTCTGTAC
TAACCTTTAAGATGTTATGGATGCATTGCAGCAAGTTATAGTTGGTTTTGATACGATGGAGATGATCAAGGAAATGGAGC
TGATGGGACTTTCTGATAGTGACTTTGAAACTGAAGATGATGAAAGTGGAGATGATGACAGTGAGGATACAGGAGAAGAC
GAAGATGAGGAGGTTTAACAAATTTTATTTCTTCTTTTATATTAAGTCACTAAGGAATTCTATGACAGGAATACTGTTGC
CATGTCTTAGCATATTTCACTATTTATTCTTGACTTCAGGAATGGGTTGCTATTTTAGAGGATGAAGATGAAGACGATGA
TGATGATGATGATGATGATGAGGATGATGATGATTCTGATTCTGATGAATCGCTGGGAGACTGGGCAAATTTGGAAACAA
TGAGGAGTTGTCATCCCATGTTTTTTGCAAAGAGAATGACTGAGGTTGACTTTTAGAATTCATTAAAAAGAAAGTGTTTT
GGTTCTTTATAAAAACGATATGCAAGATCATTTTCAAACCTGAGGCTAAAAGAGAATGACTGAGGTTAACTTTTAACACA
TTTGTTTGTTGTCAAATTTAGGTTGCTTCAAATGATCCTGTTGATTGGATGGATCAGCCGTCTGCTGGCCTTGCTATCCA
GGGACTTTTGAGTCATATCTTAGTGGAAGATTATTCAGATATCCAAAAGAAACTTGCTGATAGCAATTCTACAACTAACG
GAAACAAGGATGCAGAAAACTTAGTGGACAAGCTTGAAGACAATAGTAAGGCAGGTGGTGACGAATCTGAGATAGATTCA
TCACAGGATGAAAAAGCAAGAAATGTGGTGGCGTTTTACAAGCTGGAGATGATAAGAATTCAGCTTATCACAGCACAAGG
GGATCAGGTTTGGAACATAGCCTCCATCTTTTCTGTGTAAATTTATTCATGTTCTTGCAAAACTCTCGTCTATCTAACCA
TTGTCGCATATCTGGAAAACTGTGTTACGCTTGCTCTTGCTTTGTTTCTTGATTGGCAAATCTCATGATTCTCGTTTTCA
AGCTTCACTTCTTATGTAAACTCTTCTTTTTGTTGCAATC
>AT3G49150.1 | chr3:18220431-18223430 FORWARD LENGTH=3000
CTTCTACGTGTCTACGAATCATCTATTCGGTATCTACTAAACGGGGTTTGTTCTGTAATATGTGTATTACTCTTTCGCCT
TCTCAATACGCATTTTCACTTTTGTGTTGAATATTATATACTTTATGTTTTCTCAAAACTTCAAAATTTAAGCTTATGTC
AAACCAATTGTTCTGATATTGCAAAACAACCCCAAATCGTTACATTTAAATTTATCTTTGGTCCTCTCGCAATTTTGTCG
TCTTCTTAAGTGCGAGCGAAATCGTTTCTGCATTTTGTAGGAGGAGTCATGAAATTGTACATTTTGTCTTACCCACCGAG
AAAGCATGAGCACGAATCGAGGCTTAGCGATTTCGTTTGCTCACTAAAAACCCTAACTTTCACTTTTTCCCACTCTGCTC
TCTGTTCTTCCGTCGCCGTGTAGAAATTTCGATCAGGTTCGTCTCTTTGTTTCATTCTACAGCTTGTTTGATCATGATGA
TGATACTTTGAGATTCTATGTGTGCCCATTGGCTCTAAAGTTCTCGTTTTTTAGTCTCTCCTCTTTGTGCTCTGCGTTTT
TGTGCTCACTGGCTCTAAAGTTCTCATTTTTAAGTCTCTGCTTTTTGTGTTCTGCGTTTTGCAATGTGGAGAAGAAGAAG
TGTTGCTTTATTATAGCGTTTTCTTTTCTCTAAGCTTTTAAGATACTAAATATGAGATTTTTTATTTTTTTGGCTTGTTC
TAATACCAATCTCACTAATCTTTTACTGTTTACAGGGACTTGAGACGCACTTTGTCTCTCAGATCCTTATTCAATGCTCG
CTGCTACCAACCATCTTGTAGCGGTATCATTCAACGTGATGATGTCCATGAAGAGAAGCCACATTACGGCTCTTTTCTTC
ATCAGAGATCCTTCAGCAGTTCGATGATTCTCTCTCAGCAGCATATGATGAGAAGCCCTTCACATTTCCCACTATGCTCT
CCTTTTGGTGTCTCTACCTATCGGCCTATGTCGACTTCACATATTTCAGGCTCAGATGAGAGTGGCGATGTGAATCATGT
TGCTGAAACTCTTACTGATTTAGTGCAGCAAGATACAGTCATCGAAGTTGCCGATGCTGCTATCGATTCCTCCATCCAAT
TAGATTTTGTTCAGCAGATAGTTCATAATGTGCATTCACTCACAGGCTTAAACTGGTAAGAAATCTTCTTCTTTTTTTTG
TGTTGGTCAACTTTTAAATCATGTCATCCTTGGAGTTATTGTTGGATCACTTTTTTGTGTTTTTTTACACCCAAAAATGA
CCATGTCTTATATCAATCATCTCTGTATGTTCTGTGATTGCAGGTGGGCTTCCATTGTTTTTACCACCTTTCTAATTCGA
GGAGTGACAATCCCTCTCATGATTGAATGCGAAAGATGGTTTTCAAAGAGGATGGTAATAAAACAATGTTCTTTCGTAAA
CACATGAGTTTTGTGTCTCAACCAACCAAAACACCGTTCTTGTTTGTGATTGGCATTACTTTCTATTTATACTGTTCACT
GTTTGAAACACCATCATCAATCGGAATCATAATGGGAGAACTAGAATCAACAAGCTTAATCCTTCCATGTTATGATCTCT
ATTCATTCATCATATCCTAAATACATTGTACATTTCCCCTAAAATCTCTTTCTTATAAAACAACAATACGAATATAAATG
GCCAAGCAAACTACAAGCAGATCAATGGAGATTTTCAGAGTCCGATTTCTTGTAGATAAGCTTGGTATGAAGAATAGTAT
CCAACATTGAAACAGCTTCAACGATATTCTTGCCTTTGTTTAACATCACACAGCTCGCCCTGCATATTTTCAAAATGCAA
AATTAGACAAAGAAACTGCAAATCTTACAAAGATCATGTCTAATGCAAAATATTTTACCTTTTTGCATTTGCAGCATCAG
TAATCTCAGCTCTAGTTGGAACTCCGGATTTCACAAGTGATTCAAGAACCTGAGTTGCCATAATCACCGGTACACGAGCA
GCTTTACAAATAGCTATAATCTCCTCCTGCATATTAGCCAATCTCTCCCATCCACATTCCACTGCAAGATCACCTCTAGC
TATCATAATTCCTAAAGGATTCGAACACTTCATTGCTTCTAAAAGAATCAAAGACAAATTCTTGAATCCACTTTTCGTTT
CAATCTTTAAAACAATACCAAGATCATCTAGTTTTCTTTTCTTCAACTCTTGTCGAAGAACGGTTATATCATGGACATCA
CGTATGAAAGAAATACCAACCATATCAGCATGTGAAGCTACATAATCAAGATCTTTAATATCTTTTGATGTTAAGCCTTT
GAAATGGATATCGCTCTGCGGTATGTTAATGGACTTCTCTGATCCTAGTTTTGTACCTTTTGGACGTGCATGAGTTATGG
AGACAATTACCTCTGAAGGACTTGTTCCTTTTATGACTCCCCATATTTTTCCATCATCAAAACCAATGGTTTCACCAGGC
TTGACTGAATCAAACAAATAACCGGAAGGACAAGTTAACCTATGAGCTCCTGGAACAGTTACAGATGGTTCATCGAGCGA
TCCTTCTCGGGTTATGACTAGTAAATCTCCAACTTTTAGCCTTACAAAAGATTCTTTGGGAGGAACATCTACTACTCGTC
CAACTAAACGTCTCCCTTTCTTTCCCTTAACACTTAACTCAGTTCCACTTTCTATGTAAGCAGTGTCGAAACATTCAGCC
ACAAACCCGGTACTGTTGAAAACATGAAACTCTTTTGAGATTTTAAGTCTCCTCTTTCTCCCTCTAGCGTCACATAGTCT
TATAGAATCACCAATTTGGAGACCAGCAAGAAAATCTTGGCCTTGGACCGATATAGTAGCATCAGGGGAAACATGAGCAG
GAGGTTCTGTTCCTGTGAGGCAGAGCCATACCAAAGCAGGAGAAACAACATTTCCATAAGCATCTTTCTTTGGTGAAATT
TTCATCACACACGGACCAGGTTTTAAGGTACCAGTTCTGA
>AT3G49155.1 | chr3:18221878-18224877 FORWARD LENGTH=3000
GTTTTGTGTCTCAACCAACCAAAACACCGTTCTTGTTTGTGATTGGCATTACTTTCTATTTATACTGTTCACTGTTTGAA
ACACCATCATCAATCGGAATCATAATGGGAGAACTAGAATCAACAAGCTTAATCCTTCCATGTTATGATCTCTATTCATT
CATCATATCCTAAATACATTGTACATTTCCCCTAAAATCTCTTTCTTATAAAACAACAATACGAATATAAATGGCCAAGC
AAACTACAAGCAGATCAATGGAGATTTTCAGAGTCCGATTTCTTGTAGATAAGCTTGGTATGAAGAATAGTATCCAACAT
TGAAACAGCTTCAACGATATTCTTGCCTTTGTTTAACATCACACAGCTCGCCCTGCATATTTTCAAAATGCAAAATTAGA
CAAAGAAACTGCAAATCTTACAAAGATCATGTCTAATGCAAAATATTTTACCTTTTTGCATTTGCAGCATCAGTAATCTC
AGCTCTAGTTGGAACTCCGGATTTCACAAGTGATTCAAGAACCTGAGTTGCCATAATCACCGGTACACGAGCAGCTTTAC
AAATAGCTATAATCTCCTCCTGCATATTAGCCAATCTCTCCCATCCACATTCCACTGCAAGATCACCTCTAGCTATCATA
ATTCCTAAAGGATTCGAACACTTCATTGCTTCTAAAAGAATCAAAGACAAATTCTTGAATCCACTTTTCGTTTCAATCTT
TAAAACAATACCAAGATCATCTAGTTTTCTTTTCTTCAACTCTTGTCGAAGAACGGTTATATCATGGACATCACGTATGA
AAGAAATACCAACCATATCAGCATGTGAAGCTACATAATCAAGATCTTTAATATCTTTTGATGTTAAGCCTTTGAAATGG
ATATCGCTCTGCGGTATGTTAATGGACTTCTCTGATCCTAGTTTTGTACCTTTTGGACGTGCATGAGTTATGGAGACAAT
TACCTCTGAAGGACTTGTTCCTTTTATGACTCCCCATATTTTTCCATCATCAAAACCAATGGTTTCACCAGGCTTGACTG
AATCAAACAAATAACCGGAAGGACAAGTTAACCTATGAGCTCCTGGAACAGTTACAGATGGTTCATCGAGCGATCCTTCT
CGGGTTATGACTAGTAAATCTCCAACTTTTAGCCTTACAAAAGATTCTTTGGGAGGAACATCTACTACTCGTCCAACTAA
ACGTCTCCCTTTCTTTCCCTTAACACTTAACTCAGTTCCACTTTCTATGTAAGCAGTGTCGAAACATTCAGCCACAAACC
CGGTACTGTTGAAAACATGAAACTCTTTTGAGATTTTAAGTCTCCTCTTTCTCCCTCTAGCGTCACATAGTCTTATAGAA
TCACCAATTTGGAGACCAGCAAGAAAATCTTGGCCTTGGACCGATATAGTAGCATCAGGGGAAACATGAGCAGGAGGTTC
TGTTCCTGTGAGGCAGAGCCATACCAAAGCAGGAGAAACAACATTTCCATAAGCATCTTTCTTTGGTGAAATTTTCATCA
CACACGGACCAGGTTTTAAGGTACCAGTTCTGAGTTTTGGTCCTGCTAAATCCATATGAACGCGACATGGCATCTCTAAC
ATCTGAGAAGTTCTTCTTACTCTTTTGATGATCTCACCCCAAATACTTGGATCTCCATGTGCACAGTTTATACGGATAAC
AGATGTTCCAGCTTTAAGAATATCAGTTATAAATGTTTCACTCAAAGTTGCTTCTTCACCAATAGTTACCATGATATGAG
TACTTCTTCCCTCACGAAGTTTACCAAGTAATGACTCTTTGTATGATAATACCCTCCCTTTATCATTCTTCTTAGTACTT
TTTCCCTTGGGATATACATTAGTCCAAGACTCCGTCACAGCGTTTTGATCGTTCATCAAAAGATTAATAGAGGCGTTAAG
GTGGGCGAGAACATCCAGATTGTTGTTGTCTAAACTTGACAGACCAAGAGAAGCTAGATGACTGTTGAGCTGCTCAATGT
CCAGAGATCTCAAAGCCATATAATGAACTAAGTTTGTTGCACATTCCAGATACTTACTGCAACAGACGGTACTAGGAAAT
TAGGCGAAAAATAAGTAATGCAAACTATATATAAAATGGTTAACAAACCTGTCACATAAGTGTAGTTGAGAAGCATTCCA
TTTCTCTGCTGCTAAGAGATGTGACCGAAGAGCATTCAGTTTTTCGATAACACTAGCCACATTATTGGCCCCATTGCTTC
CAGAGAGGTCTGCTTCTGACTTGAGATGAGACATAGCATCTTTAGAATCTGGAAAGTCAAAACTCCAGGTACATTCTGTG
GAGGTATTATCACCAAAGGTGGCTTCCAATCTGCTGAAACTTTCAGCTTCGCCTTTCCCGCGAGCTAAGGCAAAAGCTAA
GGTTCTCTGAATAGGAAGTTTCATGTGATTAAGTGATAATGCATAACTTGTCTTCTTATGTTGGTTGTTTATGTGAGACC
TGCTGGAGAAGCAAAGGATCTTGTCTCTCAACAAGTGGCTTGAATCAAGTCCTACCATATCGACTAATTGAATCACCTGA
GAATCAAAACGAAAAAGGAGAAACTGTTATAGATTGACACAGAGGTTAAAACCTAGGCATAACCACAAAGACAAGAAACG
AAACATGTATAACGCAAAGAAAGAAAACAAAAAAACAAACAAATTCCAAGTTCGTGAAAAGGACAAAAACAAGCCTACCA
CAAATCAAAATCCAGGAAACAAATCATATCTAAGCAAATAAGTTTTCTAGGCTACTGGAATTGAGAAAATATCTGGAAGG
AATCAAAATCAACCGAAACTCATTCCCTAGAGGACAAGAACATGAGAAATACCTTTGTTATGGAGAAGCGCTTTGTTCAG
ATAATGTCTTCGCTCTCGTCTTGAGGAGAAGAAGAAGAAGAAGAAGAAGAAGAAGAAGAGAAGACAGATTTTTCAACGAA
GAAGAAGAAGAAGAAGCAGAAGAAAGAATGATGAAGAATT
>AT3G49160.1 | chr3:18219132-18222131 REVERSE LENGTH=3000
TCTGCTTGTAGTTTGCTTGGCCATTTATATTCGTATTGTTGTTTTATAAGAAAGAGATTTTAGGGGAAATGTACAATGTA
TTTAGGATATGATGAATGAATAGAGATCATAACATGGAAGGATTAAGCTTGTTGATTCTAGTTCTCCCATTATGATTCCG
ATTGATGATGGTGTTTCAAACAGTGAACAGTATAAATAGAAAGTAATGCCAATCACAAACAAGAACGGTGTTTTGGTTGG
TTGAGACACAAAACTCATGTGTTTACGAAAGAACATTGTTTTATTACCATCCTCTTTGAAAACCATCTTTCGCATTCAAT
CATGAGAGGGATTGTCACTCCTCGAATTAGAAAGGTGGTAAAAACAATGGAAGCCCACCTGCAATCACAGAACATACAGA
GATGATTGATATAAGACATGGTCATTTTTGGGTGTAAAAAAACACAAAAAAGTGATCCAACAATAACTCCAAGGATGACA
TGATTTAAAAGTTGACCAACACAAAAAAAAGAAGAAGATTTCTTACCAGTTTAAGCCTGTGAGTGAATGCACATTATGAA
CTATCTGCTGAACAAAATCTAATTGGATGGAGGAATCGATAGCAGCATCGGCAACTTCGATGACTGTATCTTGCTGCACT
AAATCAGTAAGAGTTTCAGCAACATGATTCACATCGCCACTCTCATCTGAGCCTGAAATATGTGAAGTCGACATAGGCCG
ATAGGTAGAGACACCAAAAGGAGAGCATAGTGGGAAATGTGAAGGGCTTCTCATCATATGCTGCTGAGAGAGAATCATCG
AACTGCTGAAGGATCTCTGATGAAGAAAAGAGCCGTAATGTGGCTTCTCTTCATGGACATCATCACGTTGAATGATACCG
CTACAAGATGGTTGGTAGCAGCGAGCATTGAATAAGGATCTGAGAGACAAAGTGCGTCTCAAGTCCCTGTAAACAGTAAA
AGATTAGTGAGATTGGTATTAGAACAAGCCAAAAAAATAAAAAATCTCATATTTAGTATCTTAAAAGCTTAGAGAAAAGA
AAACGCTATAATAAAGCAACACTTCTTCTTCTCCACATTGCAAAACGCAGAACACAAAAAGCAGAGACTTAAAAATGAGA
ACTTTAGAGCCAGTGAGCACAAAAACGCAGAGCACAAAGAGGAGAGACTAAAAAACGAGAACTTTAGAGCCAATGGGCAC
ACATAGAATCTCAAAGTATCATCATCATGATCAAACAAGCTGTAGAATGAAACAAAGAGACGAACCTGATCGAAATTTCT
ACACGGCGACGGAAGAACAGAGAGCAGAGTGGGAAAAAGTGAAAGTTAGGGTTTTTAGTGAGCAAACGAAATCGCTAAGC
CTCGATTCGTGCTCATGCTTTCTCGGTGGGTAAGACAAAATGTACAATTTCATGACTCCTCCTACAAAATGCAGAAACGA
TTTCGCTCGCACTTAAGAAGACGACAAAATTGCGAGAGGACCAAAGATAAATTTAAATGTAACGATTTGGGGTTGTTTTG
CAATATCAGAACAATTGGTTTGACATAAGCTTAAATTTTGAAGTTTTGAGAAAACATAAAGTATATAATATTCAACACAA
AAGTGAAAATGCGTATTGAGAAGGCGAAAGAGTAATACACATATTACAGAACAAACCCCGTTTAGTAGATACCGAATAGA
TGATTCGTAGACACGTAGAAGTTAGACCTCGGGGATTATATAGACTGTGCATTTCGACGAGGTTACTAACATCTGAAGTT
TGCTTATCACATCTTCATAAATTTGTGTATCGTAGAACAATTTCATTTCTTCAAGATTCGGCATTGTCTCCAGGAAATAC
ATGACGAGCTCTATCTGCTTCTCCATGTCATCATAGTCATCACAAATTTCACCAAATTTCCATATCGTTAGAAACTGCAC
CGGACTTGATGATAGGCAACTAGGAATGCCACGTGAAGATTTGCATAGACACCCGTCAACATCCTCACATTTAATTGTAT
CGTTGTGATGGAGCCCCTGAATCGTAGAGTAACCAACTTCAAACTCAATTTTTGTTTACAAATTTGTGTAAGCAAATGCA
ATATATGAAAGGTTATGAGTTAGTACATCGAAGATAAGGCTTTCTAGATCTGGACAGTTTTTGAGTAGAACCGGCAATGA
CTCCCATCCTGCTTTTTGGTCAGTCTTAATAATTAAACAAACCAGGTTTTTGAATACCGGTATTTGTTCACAACAGAAAG
TAAGTACCTGCAAGGCATGTAACACTAACTTGTTTGTCTTCTTTTTGTTTCAATGTAGCCAAAAAAGAAGAAGAAGGGAT
TACAATACAAACCTCAATGGTATTGGCAAATAATTCAAGGATCTGAACATTGCTTATTCCCAAAAGAAAATCTGTTGCAT
TACCGACCAAATGTTCATAGCTTGCATGTGTACGCTGATGAGATGTCATTTGAAGACAGATACTAGCGTAAACAAGTGAA
TCAAAATTCATATTTTTATACTTGTCTGCAACGCAATCATGGTATACAAAGTAGACAAGATTGGGTGTATCAAACGAAAC
ACTCTCCGGATTTACGGCATGGACGTCTTCACAAAAGAACGTTAGCCTCTTGAGGGTTTTAGAAGATAGAGAGCGCTTCA
AATAACCATCCCAACATATATTCATAATAAATAAATCCTCAAGAACATGACAACTAGTAATAAGCTTCACAAAGCCGTTA
TCACTGTGTCGTAACAAGACTTTATTAAGATATAGAGTCTTGAGGTTTGGAAGAAAAACATCTTCCACATCAATGAAGGC
ACCGTTTCCAGTTTCTATTCTCAGATGAACCAGTGCCTTGCTCACAAAGATATCTGGAGGCATGGTACCATTATCCCAAT
ACACAATACAACGTAGATCAAGATCCGATACCCCGCGTTCCATCACATTTGATATCCAACGAGATACACAAGTTGGATCA
GTAAAATCTCGGCATGTTAGAGAGAACTTGTTGATAGGAT
>AT3G49160.3 | chr3:18219132-18222131 REVERSE LENGTH=3000
TCTGCTTGTAGTTTGCTTGGCCATTTATATTCGTATTGTTGTTTTATAAGAAAGAGATTTTAGGGGAAATGTACAATGTA
TTTAGGATATGATGAATGAATAGAGATCATAACATGGAAGGATTAAGCTTGTTGATTCTAGTTCTCCCATTATGATTCCG
ATTGATGATGGTGTTTCAAACAGTGAACAGTATAAATAGAAAGTAATGCCAATCACAAACAAGAACGGTGTTTTGGTTGG
TTGAGACACAAAACTCATGTGTTTACGAAAGAACATTGTTTTATTACCATCCTCTTTGAAAACCATCTTTCGCATTCAAT
CATGAGAGGGATTGTCACTCCTCGAATTAGAAAGGTGGTAAAAACAATGGAAGCCCACCTGCAATCACAGAACATACAGA
GATGATTGATATAAGACATGGTCATTTTTGGGTGTAAAAAAACACAAAAAAGTGATCCAACAATAACTCCAAGGATGACA
TGATTTAAAAGTTGACCAACACAAAAAAAAGAAGAAGATTTCTTACCAGTTTAAGCCTGTGAGTGAATGCACATTATGAA
CTATCTGCTGAACAAAATCTAATTGGATGGAGGAATCGATAGCAGCATCGGCAACTTCGATGACTGTATCTTGCTGCACT
AAATCAGTAAGAGTTTCAGCAACATGATTCACATCGCCACTCTCATCTGAGCCTGAAATATGTGAAGTCGACATAGGCCG
ATAGGTAGAGACACCAAAAGGAGAGCATAGTGGGAAATGTGAAGGGCTTCTCATCATATGCTGCTGAGAGAGAATCATCG
AACTGCTGAAGGATCTCTGATGAAGAAAAGAGCCGTAATGTGGCTTCTCTTCATGGACATCATCACGTTGAATGATACCG
CTACAAGATGGTTGGTAGCAGCGAGCATTGAATAAGGATCTGAGAGACAAAGTGCGTCTCAAGTCCCTGTAAACAGTAAA
AGATTAGTGAGATTGGTATTAGAACAAGCCAAAAAAATAAAAAATCTCATATTTAGTATCTTAAAAGCTTAGAGAAAAGA
AAACGCTATAATAAAGCAACACTTCTTCTTCTCCACATTGCAAAACGCAGAACACAAAAAGCAGAGACTTAAAAATGAGA
ACTTTAGAGCCAGTGAGCACAAAAACGCAGAGCACAAAGAGGAGAGACTAAAAAACGAGAACTTTAGAGCCAATGGGCAC
ACATAGAATCTCAAAGTATCATCATCATGATCAAACAAGCTGTAGAATGAAACAAAGAGACGAACCTGATCGAAATTTCT
ACACGGCGACGGAAGAACAGAGAGCAGAGTGGGAAAAAGTGAAAGTTAGGGTTTTTAGTGAGCAAACGAAATCGCTAAGC
CTCGATTCGTGCTCATGCTTTCTCGGTGGGTAAGACAAAATGTACAATTTCATGACTCCTCCTACAAAATGCAGAAACGA
TTTCGCTCGCACTTAAGAAGACGACAAAATTGCGAGAGGACCAAAGATAAATTTAAATGTAACGATTTGGGGTTGTTTTG
CAATATCAGAACAATTGGTTTGACATAAGCTTAAATTTTGAAGTTTTGAGAAAACATAAAGTATATAATATTCAACACAA
AAGTGAAAATGCGTATTGAGAAGGCGAAAGAGTAATACACATATTACAGAACAAACCCCGTTTAGTAGATACCGAATAGA
TGATTCGTAGACACGTAGAAGTTAGACCTCGGGGATTATATAGACTGTGCATTTCGACGAGGTTACTAACATCTGAAGTT
TGCTTATCACATCTTCATAAATTTGTGTATCGTAGAACAATTTCATTTCTTCAAGATTCGGCATTGTCTCCAGGAAATAC
ATGACGAGCTCTATCTGCTTCTCCATGTCATCATAGTCATCACAAATTTCACCAAATTTCCATATCGTTAGAAACTGCAC
CGGACTTGATGATAGGCAACTAGGAATGCCACGTGAAGATTTGCATAGACACCCGTCAACATCCTCACATTTAATTGTAT
CGTTGTGATGGAGCCCCTGAATCGTAGAGTAACCAACTTCAAACTCAATTTTTGTTTACAAATTTGTGTAAGCAAATGCA
ATATATGAAAGGTTATGAGTTAGTACATCGAAGATAAGGCTTTCTAGATCTGGACAGTTTTTGAGTAGAACCGGCAATGA
CTCCCATCCTGCTTTTTGGTCAGTCTTAATAATTAAACAAACCAGGTTTTTGAATACCGGTATTTGTTCACAACAGAAAG
TAAGTACCTGCAAGGCATGTAACACTAACTTGTTTGTCTTCTTTTTGTTTCAATGTAGCCAAAAAAGAAGAAGAAGGGAT
TACAATACAAACCTCAATGGTATTGGCAAATAATTCAAGGATCTGAACATTGCTTATTCCCAAAAGAAAATCTGTTGCAT
TACCGACCAAATGTTCATAGCTTGCATGTGTACGCTGATGAGATGTCATTTGAAGACAGATACTAGCGTAAACAAGTGAA
TCAAAATTCATATTTTTATACTTGTCTGCAACGCAATCATGGTATACAAAGTAGACAAGATTGGGTGTATCAAACGAAAC
ACTCTCCGGATTTACGGCATGGACGTCTTCACAAAAGAACGTTAGCCTCTTGAGGGTTTTAGAAGATAGAGAGCGCTTCA
AATAACCATCCCAACATATATTCATAATAAATAAATCCTCAAGAACATGACAACTAGTAATAAGCTTCACAAAGCCGTTA
TCACTGTGTCGTAACAAGACTTTATTAAGATATAGAGTCTTGAGGTTTGGAAGAAAAACATCTTCCACATCAATGAAGGC
ACCGTTTCCAGTTTCTATTCTCAGATGAACCAGTGCCTTGCTCACAAAGATATCTGGAGGCATGGTACCATTATCCCAAT
ACACAATACAACGTAGATCAAGATCCGATACCCCGCGTTCCATCACATTTGATATCCAACGAGATACACAAGTTGGATCA
GTAAAATCTCGGCATGTTAGAGAGAACTTGTTGATAGGAT
>AT3G49160.2 | chr3:18219444-18222443 REVERSE LENGTH=3000
CTATTTGTAAAGCTGCTCGTGTACCGGTGATTATGGCAACTCAGGTTCTTGAATCACTTGTGAAATCCGGAGTTCCAACT
AGAGCTGAGATTACTGATGCTGCAAATGCAAAAAGGTAAAATATTTTGCATTAGACATGATCTTTGTAAGATTTGCAGTT
TCTTTGTCTAATTTTGCATTTTGAAAATATGCAGGGCGAGCTGTGTGATGTTAAACAAAGGCAAGAATATCGTTGAAGCT
GTTTCAATGTTGGATACTATTCTTCATACCAAGCTTATCTACAAGAAATCGGACTCTGAAAATCTCCATTGATCTGCTTG
TAGTTTGCTTGGCCATTTATATTCGTATTGTTGTTTTATAAGAAAGAGATTTTAGGGGAAATGTACAATGTATTTAGGAT
ATGATGAATGAATAGAGATCATAACATGGAAGGATTAAGCTTGTTGATTCTAGTTCTCCCATTATGATTCCGATTGATGA
TGGTGTTTCAAACAGTGAACAGTATAAATAGAAAGTAATGCCAATCACAAACAAGAACGGTGTTTTGGTTGGTTGAGACA
CAAAACTCATGTGTTTACGAAAGAACATTGTTTTATTACCATCCTCTTTGAAAACCATCTTTCGCATTCAATCATGAGAG
GGATTGTCACTCCTCGAATTAGAAAGGTGGTAAAAACAATGGAAGCCCACCTGCAATCACAGAACATACAGAGATGATTG
ATATAAGACATGGTCATTTTTGGGTGTAAAAAAACACAAAAAAGTGATCCAACAATAACTCCAAGGATGACATGATTTAA
AAGTTGACCAACACAAAAAAAAGAAGAAGATTTCTTACCAGTTTAAGCCTGTGAGTGAATGCACATTATGAACTATCTGC
TGAACAAAATCTAATTGGATGGAGGAATCGATAGCAGCATCGGCAACTTCGATGACTGTATCTTGCTGCACTAAATCAGT
AAGAGTTTCAGCAACATGATTCACATCGCCACTCTCATCTGAGCCTGAAATATGTGAAGTCGACATAGGCCGATAGGTAG
AGACACCAAAAGGAGAGCATAGTGGGAAATGTGAAGGGCTTCTCATCATATGCTGCTGAGAGAGAATCATCGAACTGCTG
AAGGATCTCTGATGAAGAAAAGAGCCGTAATGTGGCTTCTCTTCATGGACATCATCACGTTGAATGATACCGCTACAAGA
TGGTTGGTAGCAGCGAGCATTGAATAAGGATCTGAGAGACAAAGTGCGTCTCAAGTCCCTGTAAACAGTAAAAGATTAGT
GAGATTGGTATTAGAACAAGCCAAAAAAATAAAAAATCTCATATTTAGTATCTTAAAAGCTTAGAGAAAAGAAAACGCTA
TAATAAAGCAACACTTCTTCTTCTCCACATTGCAAAACGCAGAACACAAAAAGCAGAGACTTAAAAATGAGAACTTTAGA
GCCAGTGAGCACAAAAACGCAGAGCACAAAGAGGAGAGACTAAAAAACGAGAACTTTAGAGCCAATGGGCACACATAGAA
TCTCAAAGTATCATCATCATGATCAAACAAGCTGTAGAATGAAACAAAGAGACGAACCTGATCGAAATTTCTACACGGCG
ACGGAAGAACAGAGAGCAGAGTGGGAAAAAGTGAAAGTTAGGGTTTTTAGTGAGCAAACGAAATCGCTAAGCCTCGATTC
GTGCTCATGCTTTCTCGGTGGGTAAGACAAAATGTACAATTTCATGACTCCTCCTACAAAATGCAGAAACGATTTCGCTC
GCACTTAAGAAGACGACAAAATTGCGAGAGGACCAAAGATAAATTTAAATGTAACGATTTGGGGTTGTTTTGCAATATCA
GAACAATTGGTTTGACATAAGCTTAAATTTTGAAGTTTTGAGAAAACATAAAGTATATAATATTCAACACAAAAGTGAAA
ATGCGTATTGAGAAGGCGAAAGAGTAATACACATATTACAGAACAAACCCCGTTTAGTAGATACCGAATAGATGATTCGT
AGACACGTAGAAGTTAGACCTCGGGGATTATATAGACTGTGCATTTCGACGAGGTTACTAACATCTGAAGTTTGCTTATC
ACATCTTCATAAATTTGTGTATCGTAGAACAATTTCATTTCTTCAAGATTCGGCATTGTCTCCAGGAAATACATGACGAG
CTCTATCTGCTTCTCCATGTCATCATAGTCATCACAAATTTCACCAAATTTCCATATCGTTAGAAACTGCACCGGACTTG
ATGATAGGCAACTAGGAATGCCACGTGAAGATTTGCATAGACACCCGTCAACATCCTCACATTTAATTGTATCGTTGTGA
TGGAGCCCCTGAATCGTAGAGTAACCAACTTCAAACTCAATTTTTGTTTACAAATTTGTGTAAGCAAATGCAATATATGA
AAGGTTATGAGTTAGTACATCGAAGATAAGGCTTTCTAGATCTGGACAGTTTTTGAGTAGAACCGGCAATGACTCCCATC
CTGCTTTTTGGTCAGTCTTAATAATTAAACAAACCAGGTTTTTGAATACCGGTATTTGTTCACAACAGAAAGTAAGTACC
TGCAAGGCATGTAACACTAACTTGTTTGTCTTCTTTTTGTTTCAATGTAGCCAAAAAAGAAGAAGAAGGGATTACAATAC
AAACCTCAATGGTATTGGCAAATAATTCAAGGATCTGAACATTGCTTATTCCCAAAAGAAAATCTGTTGCATTACCGACC
AAATGTTCATAGCTTGCATGTGTACGCTGATGAGATGTCATTTGAAGACAGATACTAGCGTAAACAAGTGAATCAAAATT
CATATTTTTATACTTGTCTGCAACGCAATCATGGTATACAAAGTAGACAAGATTGGGTGTATCAAACGAAACACTCTCCG
GATTTACGGCATGGACGTCTTCACAAAAGAACGTTAGCCTCTTGAGGGTTTTAGAAGATAGAGAGCGCTTCAAATAACCA
TCCCAACATATATTCATAATAAATAAATCCTCAAGAACAT
>AT3G49162.1 | chr3:18222379-18225378 REVERSE LENGTH=3000
AATCATAGTTTCAATAAAATGTAATTTAGAAATAATGTGTCAAATTTTACAAAATCTAATTAAGCAAACTTAGCCATTCT
TATTTTTTTGTTCTTACATGGTTAAAAGTTATACATATATTTGAAATTTGAAATAGTCAGTTAAGTGTTTCATATATTCA
TAAACGACTTTGTCTAATTATAAAACTCTTTTACAATAGGAGCTACTTTCCCAAACTCTTTTAAAATTTACCAAACAATT
TCCATTGTTGGAATAGATAAACCAAATTAATCAGTTTTCACGGAATTGGTTTGGTTAAACCGCATGGACCGGTCTTTTTT
TTTCTATCTTTGGGTCTCTTGTCTGAATAGGTTTAGAAAAACAAAGCGACGTCGTTTTATAATGGGGACCTTTCAGCCTC
ATCCGTCCGTGTTACTAGATTCCCCGAGAAGATGAATCTGACACGCGCTCGCCACACTCCCTTTTTATCCTTAACCACAA
CTTTTTTTATTTCATTAAGAAAATTCTTCATCATTCTTTCTTCTGCTTCTTCTTCTTCTTCTTCGTTGAAAAATCTGTCT
TCTCTTCTTCTTCTTCTTCTTCTTCTTCTTCTTCTCCTCAAGACGAGAGCGAAGACATTATCTGAACAAAGCGCTTCTCC
ATAACAAAGGTATTTCTCATGTTCTTGTCCTCTAGGGAATGAGTTTCGGTTGATTTTGATTCCTTCCAGATATTTTCTCA
ATTCCAGTAGCCTAGAAAACTTATTTGCTTAGATATGATTTGTTTCCTGGATTTTGATTTGTGGTAGGCTTGTTTTTGTC
CTTTTCACGAACTTGGAATTTGTTTGTTTTTTTGTTTTCTTTCTTTGCGTTATACATGTTTCGTTTCTTGTCTTTGTGGT
TATGCCTAGGTTTTAACCTCTGTGTCAATCTATAACAGTTTCTCCTTTTTCGTTTTGATTCTCAGGTGATTCAATTAGTC
GATATGGTAGGACTTGATTCAAGCCACTTGTTGAGAGACAAGATCCTTTGCTTCTCCAGCAGGTCTCACATAAACAACCA
ACATAAGAAGACAAGTTATGCATTATCACTTAATCACATGAAACTTCCTATTCAGAGAACCTTAGCTTTTGCCTTAGCTC
GCGGGAAAGGCGAAGCTGAAAGTTTCAGCAGATTGGAAGCCACCTTTGGTGATAATACCTCCACAGAATGTACCTGGAGT
TTTGACTTTCCAGATTCTAAAGATGCTATGTCTCATCTCAAGTCAGAAGCAGACCTCTCTGGAAGCAATGGGGCCAATAA
TGTGGCTAGTGTTATCGAAAAACTGAATGCTCTTCGGTCACATCTCTTAGCAGCAGAGAAATGGAATGCTTCTCAACTAC
ACTTATGTGACAGGTTTGTTAACCATTTTATATATAGTTTGCATTACTTATTTTTCGCCTAATTTCCTAGTACCGTCTGT
TGCAGTAAGTATCTGGAATGTGCAACAAACTTAGTTCATTATATGGCTTTGAGATCTCTGGACATTGAGCAGCTCAACAG
TCATCTAGCTTCTCTTGGTCTGTCAAGTTTAGACAACAACAATCTGGATGTTCTCGCCCACCTTAACGCCTCTATTAATC
TTTTGATGAACGATCAAAACGCTGTGACGGAGTCTTGGACTAATGTATATCCCAAGGGAAAAAGTACTAAGAAGAATGAT
AAAGGGAGGGTATTATCATACAAAGAGTCATTACTTGGTAAACTTCGTGAGGGAAGAAGTACTCATATCATGGTAACTAT
TGGTGAAGAAGCAACTTTGAGTGAAACATTTATAACTGATATTCTTAAAGCTGGAACATCTGTTATCCGTATAAACTGTG
CACATGGAGATCCAAGTATTTGGGGTGAGATCATCAAAAGAGTAAGAAGAACTTCTCAGATGTTAGAGATGCCATGTCGC
GTTCATATGGATTTAGCAGGACCAAAACTCAGAACTGGTACCTTAAAACCTGGTCCGTGTGTGATGAAAATTTCACCAAA
GAAAGATGCTTATGGAAATGTTGTTTCTCCTGCTTTGGTATGGCTCTGCCTCACAGGAACAGAACCTCCTGCTCATGTTT
CCCCTGATGCTACTATATCGGTCCAAGGCCAAGATTTTCTTGCTGGTCTCCAAATTGGTGATTCTATAAGACTATGTGAC
GCTAGAGGGAGAAAGAGGAGACTTAAAATCTCAAAAGAGTTTCATGTTTTCAACAGTACCGGGTTTGTGGCTGAATGTTT
CGACACTGCTTACATAGAAAGTGGAACTGAGTTAAGTGTTAAGGGAAAGAAAGGGAGACGTTTAGTTGGACGAGTAGTAG
ATGTTCCTCCCAAAGAATCTTTTGTAAGGCTAAAAGTTGGAGATTTACTAGTCATAACCCGAGAAGGATCGCTCGATGAA
CCATCTGTAACTGTTCCAGGAGCTCATAGGTTAACTTGTCCTTCCGGTTATTTGTTTGATTCAGTCAAGCCTGGTGAAAC
CATTGGTTTTGATGATGGAAAAATATGGGGAGTCATAAAAGGAACAAGTCCTTCAGAGGTAATTGTCTCCATAACTCATG
CACGTCCAAAAGGTACAAAACTAGGATCAGAGAAGTCCATTAACATACCGCAGAGCGATATCCATTTCAAAGGCTTAACA
TCAAAAGATATTAAAGATCTTGATTATGTAGCTTCACATGCTGATATGGTTGGTATTTCTTTCATACGTGATGTCCATGA
TATAACCGTTCTTCGACAAGAGTTGAAGAAAAGAAAACTAGATGATCTTGGTATTGTTTTAAAGATTGAAACGAAAAGTG
GATTCAAGAATTTGTCTTTGATTCTTTTAGAAGCAATGAAGTGTTCGAATCCTTTAGGAATTATGATAGCTAGAGGTGAT
CTTGCAGTGGAATGTGGATGGGAGAGATTGGCTAATATGCAGGAGGAGATTATAGCTATTTGTAAAGCTGCTCGTGTACC
GGTGATTATGGCAACTCAGGTTCTTGAATCACTTGTGAAA
>AT3G49170.1 | chr3:18223954-18226953 REVERSE LENGTH=3000
ATGGTGACTTTGAGATTTAGATACACAAATGAGGCTTTTCTATTCAATGTTATTTTAAATCTTGAGGATTTTGGGTTCAA
TGTGATCGTTCTTTTTAAAAATAAATAAAGAGAAGCATTCTAATTTATTTAAGTTATTACAGTTGAAGATGATTCAGACA
AGTTTTAAGATACTAGTGGTATTAGCAATATCCGGTTTTCCGATGATGGAATCCCGTATCCAAAGCAATTTGGGATCAAC
AAGCAATAAGAGTATTGAATATTTGGCTTTGAATTGCCGGAAACACAGTGCGGTTTTGACGAATTTTGGAGCTATTGGAG
ATGGAAAACCCTCAAACACCAAAGCGTTTCGAGAAGCAATAAGTAAGCTTACTCCGTTGGCGGCTGACGGTGGAGTCCAA
CTCATTGTACCGCCGGGGAGTTGGCTCACCGGAAGTTTCAACCTCACAAGCCATTTTACTTTGTTTATCCAGCAAGGTGC
AACTATTCTTGCTTCTCAGGTAATAAATATATCTAAGCTCAAAATTTTAGCTAGTATCGTACACCTATTTATGAATGCAC
TAAAAAATATCAACCATTCTATTTGAGATAAATAATCACATTTGGTTTTATTTCGTTTGTAACAAACAGGATGAGTCTGA
ATATCCTATGATTCCACCTTTGCCGTCATACGGAGATGCAAGGTTTACTGGTTTAGTATACGGAAGTAACCTAACCGATG
TTGTTATCACCGGTAAGCACAACAAAACTTAAATCATTAAAATGGTTTGATGGATATATATATATGAGATTGAATCAAAA
TTATATATTTAGTTTATAAGATCAAATTTGTTGTTAGGTAACAAAAGAACGACTAATGGACAAGGGAAGTCATGGTGGTT
GAAGTATCGAAGTGGCGGTTTCAAGTCGATATCAAGACCTTTGTTGATCGAAATCATCTTCTCCGAAAACTGAAGAGGTG
ACACTAATCAACACACAATCCGCTATCCGAATCAAAACCGCTATAGGACGTGGCGGTTACATCAAAGACATTTTCGCTAG
GAGATTTACGATGAAGACGATGAAATACGTTTTCTGGATGACCGGTTCGTATAAGCTGCATCCCGTAGGCGGGTTTGATC
CCAAGGCGTTGCCGGAGATTAGCAATATCCATTACCGTGACATGACCGCAGAAAACGTTACAATTTCGGCAAAGCTAGAA
AGGATCAAGAATGGTCCATTTACGGGTTTATGCATGTCGAGTGTGACTATAGCTTTGTCGCCGGACCCGAAGAAGCTGCA
GTGGAACTGCACGGATGTCTCCGGAGTTACTAGTAGGGTTACACCGGAGCCGTGCAGTTTGTTACCGGATAAGAGAACTA
CAATGGACTCAGACTGTGATTTTCCCACGGATAAGATTCCTATTGAGAGTGTTGTGTTGAACAAATGTTATGCTTAGAAA
TGTGTTTGTAACTTTGTACCGATTTATAGGTTTCATTATTCCCGTAACTAAAAGATTGAATGGTTTATGTTCATTCTTCA
GTTTACAAATCCGCTAATAATTTTCACAAACTTTCTAAAAAACATCCAATAAATGAATCATAGTTTCAATAAAATGTAAT
TTAGAAATAATGTGTCAAATTTTACAAAATCTAATTAAGCAAACTTAGCCATTCTTATTTTTTTGTTCTTACATGGTTAA
AAGTTATACATATATTTGAAATTTGAAATAGTCAGTTAAGTGTTTCATATATTCATAAACGACTTTGTCTAATTATAAAA
CTCTTTTACAATAGGAGCTACTTTCCCAAACTCTTTTAAAATTTACCAAACAATTTCCATTGTTGGAATAGATAAACCAA
ATTAATCAGTTTTCACGGAATTGGTTTGGTTAAACCGCATGGACCGGTCTTTTTTTTTCTATCTTTGGGTCTCTTGTCTG
AATAGGTTTAGAAAAACAAAGCGACGTCGTTTTATAATGGGGACCTTTCAGCCTCATCCGTCCGTGTTACTAGATTCCCC
GAGAAGATGAATCTGACACGCGCTCGCCACACTCCCTTTTTATCCTTAACCACAACTTTTTTTATTTCATTAAGAAAATT
CTTCATCATTCTTTCTTCTGCTTCTTCTTCTTCTTCTTCGTTGAAAAATCTGTCTTCTCTTCTTCTTCTTCTTCTTCTTC
TTCTTCTTCTCCTCAAGACGAGAGCGAAGACATTATCTGAACAAAGCGCTTCTCCATAACAAAGGTATTTCTCATGTTCT
TGTCCTCTAGGGAATGAGTTTCGGTTGATTTTGATTCCTTCCAGATATTTTCTCAATTCCAGTAGCCTAGAAAACTTATT
TGCTTAGATATGATTTGTTTCCTGGATTTTGATTTGTGGTAGGCTTGTTTTTGTCCTTTTCACGAACTTGGAATTTGTTT
GTTTTTTTGTTTTCTTTCTTTGCGTTATACATGTTTCGTTTCTTGTCTTTGTGGTTATGCCTAGGTTTTAACCTCTGTGT
CAATCTATAACAGTTTCTCCTTTTTCGTTTTGATTCTCAGGTGATTCAATTAGTCGATATGGTAGGACTTGATTCAAGCC
ACTTGTTGAGAGACAAGATCCTTTGCTTCTCCAGCAGGTCTCACATAAACAACCAACATAAGAAGACAAGTTATGCATTA
TCACTTAATCACATGAAACTTCCTATTCAGAGAACCTTAGCTTTTGCCTTAGCTCGCGGGAAAGGCGAAGCTGAAAGTTT
CAGCAGATTGGAAGCCACCTTTGGTGATAATACCTCCACAGAATGTACCTGGAGTTTTGACTTTCCAGATTCTAAAGATG
CTATGTCTCATCTCAAGTCAGAAGCAGACCTCTCTGGAAGCAATGGGGCCAATAATGTGGCTAGTGTTATCGAAAAACTG
AATGCTCTTCGGTCACATCTCTTAGCAGCAGAGAAATGGAATGCTTCTCAACTACACTTATGTGACAGGTTTGTTAACCA
TTTTATATATAGTTTGCATTACTTATTTTTCGCCTAATTT
>AT3G49180.1 | chr3:18231875-18234874 FORWARD LENGTH=3000
AAGCTTTTTATTGTTGTTTCTACACATTTTTGGAATTACATTAAGAGATATTGTCAAGTGGCATATGAAGTCGTCACTAA
AGATATGTTTTATCAAGATCCCAAATTTAGGTATCATAGCATTCTGTAAAGTAGCCCAGCGATTTGGTAAAGTAGCCAAG
CCACTCTATTGTGGAGAATCCTGAGATAATCCCACAAACGGAGAGACTCTCTTTTTGTGACAGCGGCTTTAATGCTTCGG
AGAGATTCTTCCCAGTCGTCACAAAGCCGATGAGGATCACTTATCACCGTTGGATCTACGATTAGTGTAATTGTCATCTT
ATTCATATAACTTTGACAATGTATCGTCAACGCCTAATCAAATTGAACAACAAAAAAAAGATTTACATTTCATTAGATAG
ACATAACAAAAGGAAAAAATAGAACAATGAAGTTTGTGGAATCATCATTTTATCAACTTTTATGAACAATGATAAAAATA
AGCAACTTACATGGGGATGGCCATAAGCACTTGAGGCAAAGTAAGTGATGGGATGTCCATAGAAGCTAACTTCTTCAACG
GGACCAACCATGTTCGAAAACGTCATCGTTGTGTTTGACACCATTCTGTTTATTATACTAGCCGCCACCTGCAAATTAAT
TACAAATTAGTCAATAATCATCATAACCAAAGTAGTGTCAACTATATCAACTAAAACTATTTGATCGTGTTGCTTTTAAT
TTTAATGAAAATGACAATATGTAATGTACCTCTTCTTATATGTAATAAATTATTATTTTTTCTGAAATCAAGCTTTCTCG
TCTATACTAAACATATATAAGATGGGTTAGTTCTTATTTAAAATGACCTTGATTCCAAGCAATTTGACAATGATTCTACA
GAATATGTATGTTAGCATTGCGCCGTATGAATTCTTCTTTCGACTGATGGTCTTCTGAGCTATTTCAAGATGTTCCAATG
GGTCATCGCGTAATGCGATAGAAAACGGAAATACTACATAGCCGAACCAATTTCCCCACCTACATTTAGACCCTTTCTCC
ATCATATCTGCTAGATCCTGTTTTAAAACAAAAATAAATTTAAATTTCACTGATGATTAAGTACACTTAACTTGTAATCA
AATAAGTCATTAACTTTATGTGAATTTACCTGGATTCCAGTTGTTGGTCGTAAGTTTACAAGCAGAGCTGATCTTAGCCT
TATTCTCTTAGGCAGCTTTTTTTGCTTCCTATTTTTAGTTTCTTCTTCTCCTATTAGTTTATCATGAAATTATTGAATTG
TACACGTTAATAATGGGCAATATTTATTAACATATATACATGAAAATAGATAGGATCGAGTATAATTTTAATTACCGTAT
CTTCTCGCAAGGTATCGCGAGAGACCAGCTTGGGTTACTCCAAGTACAACATCGTTGATAGTCTATCGAACCAAAATATA
TAAGATACTCATAATCTTCTGTTTTTAATATGTACTGTATATATAAATATGTAAACGAAGAGAGTCTAAGGAGAAATCTA
ACCATGTTCATTGCGTTCTTGGTTAGCTTGATATCGTCAAGGCTCACAGTACGATGAACCAAACGCAGCTGTTTACTCTT
CGTTGACAGGAAATCACCTTTGATGGGTGTCTCGGTGTCCTTAACGAACAATGTCGTAACAATAAACTCCAAAGCATCAC
AAACCGTGTTTAAACCCAAGATAACCGCCGTCCAAATAACCTTAACCAACCACAACAACCGGGAATCACTTCTTGAACCG
GTTGTCAACAGGGATGACCTTGATGACGACCGGTACTGGTACGGAAGACTAGGAAGCTCATCGGGATTTGATGTTTTACG
CATACAAGCGAGGACAAGAGACATGATTGACATGCCATCACCAACCGAGTGATGGATCTTTAAAACGGCGACGTTTTCAG
CGTCTGAGGTTTTCAAGTCGAGTAGGTGAAGCTCCCATAACGGCCTCGAGGTGTCCAACGGGATCTTCATGAGGTCAGAA
ACGTAATCTTCGAGAAATGCGTTTGAGTTCTCTATGTTTTGGGGTTTGATTTTGGGTACGATGAAGTGATCCTCGACGAC
CACGTTTGTCCGAACCCATCTTTGGTTTTGTCCATTCTCATCGGTCACCTTCAAGTAATTATATATTTTTGGTAAATGTT
AATTGTTAGGAATCTTACAATCATTTTATCTAGTATATAAAATAATTCAGTCATTGTCACTTATGGATTGAACATTTAGA
GTAAGATTTATTTAAACACAATGTAAATTTGAAATTTTGAAGGTAGTCGACTTACCAATTTACTTGAGAAACGAGGATGC
CTGATAAAACTTTCCTTAAAGCCTCTGATAAACACACATGGATCGAGCTTACTCTTAAAACCAATCACTGATATGATGTT
GCAGTTAAACTCTGGCGCGTGAAACAGACGCGCCGCCGGGCTAAGTGGTTGCTCCTCTTCCTTCTCGTCCCCTGATATGT
GTGGTCGTGTCTCAATCTCCATTATTTTTTGTTCAATGTTTCTATCTCTCAAACTATAAAGCCTATCTTTTTATAGCCCC
CATGCTTATGCGGTACCATTTCTTACGTGTATAACATGGAAAATTTAAATTTACTCTTTTGTTTACTTCTTAGTTACGTT
GAAATTGAAGTAATCAACAAATGCGTTGCTCATACAAAAAGTTAGACAAAGATAGAAAAATGCATATCATTACAATGGCG
AACAACTTAACTGCACTAGGCGGATATATATGAATATCATTGGAGAAAGTATTTAAATTTTTTTGCATTCCACATTTAGT
AAACAATATTCTTTTAACCAATCATATCAGTGAACCAAAAAAAAACGTTTCCATTAGTAGTTTATCGGTGACATGATGCG
TTAATGCATTTAGTTTTTCATTCACGTCATGTACTGACGTACATAAGTATTTGTACGTTGATCGAAAAGTCAAATATGAA
AACATGTGACATGTGTATTTGATCGAAAAGAAACATGTGG
>AT3G49190.1 | chr3:18228988-18231987 REVERSE LENGTH=3000
TACCTAAATTTGGGATCTTGATAAAACATATCTTTAGTGACGACTTCATATGCCACTTGACAATATCTCTTAATGTAATT
CCAAAAATGTGTAGAAACAACAATAAAAAGCTTTCAATTGGTACCACCGATTTGTTCTTCTTCCATAACCACTTGAAGCA
AATTCTCATAGTTCTTCTGCCATTGTTCATTCATCTGTAAAGATCTTTTGTATTCAAGTTTCAGTCTTTCCATTTCCATC
TCTGTTGCTGCAGAGCCTTGTTGCTGAAACAACAAACAAACCGAGAAAATATTATGTTTTGAGTCATTTTTACCAAAACT
GTTTACTGTAGACAGTGAGGAAACACAAACCTGAAGTTCTTTAACTTGCTCGTCAATAAGGTCAGCACTGAGGAAAGAAG
AGTAAACAGGAACATCAGAAAATGGCGGCGGATCAACCGTAACGATACCATCCATAGTATCTTCTACTGGTCTTTCATAT
TTTTCCAAAGGCGGTGGGATTAAAGCCCCACGACTTTTCCAGGAAACTTGGGTTTTGTTGGAATTAGCAACAATCGTTTT
TCTAACAATTTGAATATTGTTCACAGGACCTTTTCTAGAACCTGTAAGAAAAAAGTTTGAAAAGCAAGAAAGGGTTGTTA
AATTGACTTATTCATTTTGTAGAAGTAAAACTCAAACAGAAGAAAGTGCTAGCAAATATACCTTTTGCATGGATGAGAGT
ACGAACATGGCGAAGTGATTTGGGATCCCAAACACAAACCACACCATCTTCTGATCCAGATATCAAAAGGTTTCCGTCTG
CACAATATGCTAAGCAAGTAATAGCTTTGCTGTTCAGACAAAAATTATTGATCAATAGAGATTAACTTAGACAGTCAAAC
AGCCACAGCAGTCAAATAGATTACTACTAGCTAATGTTCAAATATATAAAAGATCTCATAAATACCATCTTAGTCAAGAA
TTACTACAAGCTCCAGTTCAAATACATGTATTATGATTTAGAAGATGTTAAAAGTAAGAAGAATATTGACTAGGATTGTT
GACAACGATTGAAATATAGGGAACGGTTAGTACCCTTTTTCAGATACTGAACCAAGAACTTGTGTCCCGTATTCACTTGT
GGCATTAATGGCACCGATATAGATTTTGCTGTCTCTGGCACCAGCATAGAACACACACCCTCCAGGGTCCAATGCGAGTG
CATTGATGACTGAAGGAAAAATGATATTTTTCAACAATTTCCCTCTTGACAAGCTCCAAACCTATATGGATTTACAAATC
CAACCAAGGTCATCAAATAAAAAAGCTATATCAGGTTCTATTTCTCAGCTATATCAAAATGAATCTCATTAACAATACAA
GAGCTAAACTTTCATTGCAGTTAACAAATGCATAACATTAGTGATCCAAATAAGTACCTTGCAAGTCCGATCTTCTGAAG
AGGAAATTATCACAGCATTGCAGCCTCCATAGTCTATAACAATATCAGTTACAGACATTGTATGCTCATTAAAATTGTGT
TCATAAAGAGTGTTCCCTTGCTGCCTCTGGAAATCATCAAATAGCCTAACTAACCACAAAGAGCAAAGAATCAGAATAAA
AGACAATGCCTTGCAAAAAAACAAGCATGATAATACACAAAGTTTTAACCTTATAAGAGACCAAACTCTAATAGACCCAT
CTTGAGATCCAGAAACCAACAAAGAATCATCTCCAGAGAACACCAAACATGTTACTGAACGATAATGACCATGCCACTTC
TTAAGCAACTTCCCAGTCGCAACCTCCCAAAGGTAAATATCTCCAGAGATTCCACCACCAACTAAGTAAGTTCCTTCATT
GTTTGCTGCAAGAGCCTTTATTGGTTCCACTGGGTAGCTCTTCACTTCAGCTTGAGGCTACAATTCAAAACAAGTTTCAA
ACTTTCTATCCAAAGAGAACAAAAAAACAGTGATTTCAAGTTTGAGAATGAGACCTTAGTCCAAGACCAGTAAAAAATCG
AGCCAGAAGTATTTCTCGCCGAGAGCTGAGAGGAGGCGAGAAATTTTTCGCCGACGGCGGTGAGACCATGCGCCGGAGAA
GCACACGGCTTGAATTGAAGCTGCTCTGTCCCGGTTTTGAGATCCCAACTTCCAATTCCTTCATCGATTGAGGAAGAAGC
GATTACAGTAATCTCCATAGCTCAGAGAAAGAGGGAAGTAAAGAGAAACTGATTCCAAGTCTGGGTTTTGTGATATCTAT
AAATTAGGGTTTATGAACTATGTATGTAATTTGATAAATTAATAGTTTTGTGTCTTATTGATAATTTCCACAAACTTAAG
GGACTATAATGTAAATTTTGTGTGATATTGATAATTAACAGTAACGGATCGTTTAGATTGGAGAACAATGGCGATGATAA
GCTTTTCGTTTCCATCTCCCGCCAAACTTCCGATTAAATCTCAACCGTCCGTTTCAAATCGGATCAACGTCGCCGACCGT
TTGATTCTCCGTCATCTCAATGCCGGAGATCTTCGTGGAGCGGTTTCAGCTCTTGATCTCATGGCTCGTGATGGGATTCG
TCCTATGGACTCAGTCACTTTCTCTTCACTTCTCAAATCTTGTATCCGAGCACGCGATTTTCGTCTCGGGAAACTCGTAC
ACGCTCGATTAATCGAGTTTGATATCGAGCCTGATTCGGTTCTCTACAATTCGTTGATTAGCTTGTATTCGAAATCTGGA
GATTCGGCGAAAGCTGAAGATGTGTTTGAGACTATGAGAAGATTTGGTAAGCGAGATGTTGTTTCGTGGAGTGCGATGAT
GGCTTGTTACGGTAACAACGGAAGAGAATTAGATGCAATTAAGGTTTTTGTTGAGTTTCTGGAGTTAGGTTTGGTGCCTA
ATGATTATTGTTACACGGCGGTGATACGAGCTTGTTCGAATTCGGATTTTGTTGGAGTTGGGAGAGTGACTTTAGGGTTT
TTGATGAAGACTGGGCATTTTGAATCTGATGTGTGTGTGG
>AT3G49200.1 | chr3:18232445-18235444 REVERSE LENGTH=3000
ATTTAGCTTTTTTTTTTCCTTTCTTTTTCTTGATTTAGAGAAAAAAAATTATCAAAAAAAAATAAATGAAAACTTGAAAA
CAGACAAATTTGATACCATATTTCTAGGATTTCACAATTTCATCTTCCATTTGTATTCTCATCTTTGACTAAATACGAAA
TGAATGTGTTTTCATCAGTCCACGACCACGAATATATCTTGTTAAATACTTATAACTTTGTCACTGCGGCTTGATATGCA
CCAAGATGAAAATTCCATTGGTCACAAGATTGCTTTTAATTACGACAATTAGATCACAATTTAGTTATGACGCTTAGTAT
TGCCGTCTTAAACTATTTAGTATCTGTACGTCCTAAAATTACTGTTGAAAAAAAAATCTCAATTCATATGCGTTTTTATT
TATTTAAAATTAGAAACCATATGTATGCCTATCAGTCTATGCATGCATGAGAAGCGCGTAGCGTTGCAATACTTGAATGT
GAAGATTTGATCAGAACAAAACAACACTAAAATATGAAGAATTGATGAGAACAACAAAAAAATAGCTGTTGTTTCTTGTG
TAAAAATTCACCACATGTTTCTTTTCGATCAAATACACATGTCACATGTTTTCATATTTGACTTTTCGATCAACGTACAA
ATACTTATGTACGTCAGTACATGACGTGAATGAAAAACTAAATGCATTAACGCATCATGTCACCGATAAACTACTAATGG
AAACGTTTTTTTTTGGTTCACTGATATGATTGGTTAAAAGAATATTGTTTACTAAATGTGGAATGCAAAAAAATTTAAAT
ACTTTCTCCAATGATATTCATATATATCCGCCTAGTGCAGTTAAGTTGTTCGCCATTGTAATGATATGCATTTTTCTATC
TTTGTCTAACTTTTTGTATGAGCAACGCATTTGTTGATTACTTCAATTTCAACGTAACTAAGAAGTAAACAAAAGAGTAA
ATTTAAATTTTCCATGTTATACACGTAAGAAATGGTACCGCATAAGCATGGGGGCTATAAAAAGATAGGCTTTATAGTTT
GAGAGATAGAAACATTGAACAAAAAATAATGGAGATTGAGACACGACCACACATATCAGGGGACGAGAAGGAAGAGGAGC
AACCACTTAGCCCGGCGGCGCGTCTGTTTCACGCGCCAGAGTTTAACTGCAACATCATATCAGTGATTGGTTTTAAGAGT
AAGCTCGATCCATGTGTGTTTATCAGAGGCTTTAAGGAAAGTTTTATCAGGCATCCTCGTTTCTCAAGTAAATTGGTAAG
TCGACTACCTTCAAAATTTCAAATTTACATTGTGTTTAAATAAATCTTACTCTAAATGTTCAATCCATAAGTGACAATGA
CTGAATTATTTTATATACTAGATAAAATGATTGTAAGATTCCTAACAATTAACATTTACCAAAAATATATAATTACTTGA
AGGTGACCGATGAGAATGGACAAAACCAAAGATGGGTTCGGACAAACGTGGTCGTCGAGGATCACTTCATCGTACCCAAA
ATCAAACCCCAAAACATAGAGAACTCAAACGCATTTCTCGAAGATTACGTTTCTGACCTCATGAAGATCCCGTTGGACAC
CTCGAGGCCGTTATGGGAGCTTCACCTACTCGACTTGAAAACCTCAGACGCTGAAAACGTCGCCGTTTTAAAGATCCATC
ACTCGGTTGGTGATGGCATGTCAATCATGTCTCTTGTCCTCGCTTGTATGCGTAAAACATCAAATCCCGATGAGCTTCCT
AGTCTTCCGTACCAGTACCGGTCGTCATCAAGGTCATCCCTGTTGACAACCGGTTCAAGAAGTGATTCCCGGTTGTTGTG
GTTGGTTAAGGTTATTTGGACGGCGGTTATCTTGGGTTTAAACACGGTTTGTGATGCTTTGGAGTTTATTGTTACGACAT
TGTTCGTTAAGGACACCGAGACACCCATCAAAGGTGATTTCCTGTCAACGAAGAGTAAACAGCTGCGTTTGGTTCATCGT
ACTGTGAGCCTTGACGATATCAAGCTAACCAAGAACGCAATGAACATGGTTAGATTTCTCCTTAGACTCTCTTCGTTTAC
ATATTTATATATACAGTACATATTAAAAACAGAAGATTATGAGTATCTTATATATTTTGGTTCGATAGACTATCAACGAT
GTTGTACTTGGAGTAACCCAAGCTGGTCTCTCGCGATACCTTGCGAGAAGATACGGTAATTAAAATTATACTCGATCCTA
TCTATTTTCATGTATATATGTTAATAAATATTGCCCATTATTAACGTGTACAATTCAATAATTTCATGATAAACTAATAG
GAGAAGAAGAAACTAAAAATAGGAAGCAAAAAAAGCTGCCTAAGAGAATAAGGCTAAGATCAGCTCTGCTTGTAAACTTA
CGACCAACAACTGGAATCCAGGTAAATTCACATAAAGTTAATGACTTATTTGATTACAAGTTAAGTGTACTTAATCATCA
GTGAAATTTAAATTTATTTTTGTTTTAAAACAGGATCTAGCAGATATGATGGAGAAAGGGTCTAAATGTAGGTGGGGAAA
TTGGTTCGGCTATGTAGTATTTCCGTTTTCTATCGCATTACGCGATGACCCATTGGAACATCTTGAAATAGCTCAGAAGA
CCATCAGTCGAAAGAAGAATTCATACGGCGCAATGCTAACATACATATTCTGTAGAATCATTGTCAAATTGCTTGGAATC
AAGGTCATTTTAAATAAGAACTAACCCATCTTATATATGTTTAGTATAGACGAGAAAGCTTGATTTCAGAAAAAATAATA
ATTTATTACATATAAGAAGAGGTACATTACATATTGTCATTTTCATTAAAATTAAAAGCAACACGATCAAATAGTTTTAG
TTGATATAGTTGACACTACTTTGGTTATGATGATTATTGACTAATTTGTAATTAATTTGCAGGTGGCGGCTAGTATAATA
AACAGAATGGTGTCAAACACAACGATGACGTTTTCGAACA
>AT3G49210.1 | chr3:18235216-18238215 REVERSE LENGTH=3000
ATCAAATCTTTTCTTTTTTTATTCGTCCAAATTAAGTCTACCTTTTTTTTTTATGAATTCTGATTAATTTTAAATTAAGT
CTACATTAGATTAACCAAACTAAATCCAAATTAATCAGAATTCATAAAAATTAGGATTTTCATTAAATATACAAAAAAAG
TTTTTAAAAAAATATAACGTTAGTGTTATTATTTTCATTAGAATCGTTTAATCTAAAAACGAACCCGAATCTAAACCAAA
ACTAGAATGTTCAAACCAAATTGAAATAAAATTCGGTTCTACTTAAACCTATTTTTTATAATGTCCGAATAAACCAAAAA
TCAAATTCTTAATCATAAGAAAAGCTACTTATTGGTGAAGTGAATTTAGTAACGAAAAGAATACTATTGGAAAGTTTGAC
GTGTAACACATATGATGGAAAATTTGCGAGCGAAAAGAGTAATAAATATTTTTTTAAAAAGAAAAGAATTAAGAGTAAGA
AAACATTCCAAAAGATTAGTTTTTTTTTTGGACATAAATATTATGAGTCGAAAGAACTAGAGAAAAAAACAAAGATCAAA
AACCAAACAATGGAGATTAAGATACGACGAAGACGAGGGCAAATAGCGGAAACAACAGTGAAAAAGGAGGTAGAAGAGGA
GGAGCAACCGCTTAGTCCGGCGGCGCGTCTATTTCACGCACCGGAGTTTAACTGCTACATCATTTCGGTGGTTGGTTTAA
AGAACAAGATCGAACCTGATATGATTATCGAAGGAATTAAGCAAACTTTGATGAGACATCCTCGTTTCTCCAGTAAATTG
GTGAGTCACACACTTAATAGATTTAGTTTTCACATGTTAGTGTGTGATTAGTTTTTGTTTTTTACTTTGTTATCTTTGAT
CACAAATATATAGATTTTTGTACTAAGTCAAATTGTCAATGTTTGACGATGGTTTTGATATAAACATGCATAAATTTTAT
TGAAGGTGAACAATTGTAACAACAATAGACAGGAACAAAAATGGGTTCGAACAAACGTGGTGGTCGAGGATCACGTCATC
ATTCCAAAAATCCAAACACAACACATAGAGAACGCAAACGCAGACGTTTTTCTTGAGAGTTACGTCTCCGACCTCACTAC
GATCCCGTTAGACACCTCCAAGCCGTTATGGGAAGTTCATTTACTCGACTTGAAAACCTCGGACGCTGAAAACGTCGCGG
TTTTAAGGATCCATCACTCGTTAGGCGACGGTATGTCTATGATGTCTCTAGTCCTCGCGTGCACCCGTAAAACATCAAAC
CCCAATGAGCTCCCGAGTCTACCATACCAGAACCGGCCGTCTTCTGGATCATCCTCGTTAAAAACCAGTTCAAGATGTTA
TTCCCGGTTCTTTTGGCTAGTTATGGTTCTATGGTCGGCAGCTTTGTTGGTTTTGAATACGGTTTGTGATGCTTTGGAGT
TTATTGCTACGGCATTGTTCCTTAAGGATACTGAAACACCAATCAAAGGCGATTTCAAGTTAAGCAAGGGTAAACGGATG
TGTATGGTTCATCGTACCGTAAGTCTTGATGACATAAAGCTAATCAAGAACGCCATGAAAATGGTAAAATAATTCTCCAC
ACATTTTAAGTTAGTAATCAATTTTATATTGACATGTCGAATTTTTTACAACATTTGAGAGATGTGACGTATATGATATT
TCATTAATCTTGCTTTCATTGATTTTCGTGTTAGTAGACTGTCAACGATGTTGTACTTGGAGTATCACAGGCTGGTCTCT
CGCAGTATTTGAAGAGAAGATACGGTAAATATTTATGATTTTTCTGTTAAGGAGCATTAAACTTTACTCTAACATGAATT
TTAAATATGTTATGAAATATATTAGGAGAACAAGAAGAGTCTAAGAGGAATTCAAGTAACATACCTAAAGGAATAAGGCT
AAGGGCAGCTCTGCTTGTAAACCTAAGACCGACTACTGGAATCCAGGTAAATTAATTATCATATAGAAGAATAGTAGATA
TATGGATATAATCGATCACAAATTTTTTAATTATTTGTTTTGTTTTTGGTCAAAAACAGGATCTAGCTGATATGATGACT
AAAGGATCAAAGTGTAGATGGGGAAATTGGATCGGCTACATTATCTTTCCGTTCTCTATCGCATTATGCGATGATCCGTT
GAAACATCTCCGAAGAGCCAAGTCGACCATCGACAGGAAGAAGAACTCGTTAGAAGCTGTTCTTACATTCGTGGTTGGGA
AAATACTTCTCAACACGCTTGGAGTTCAGGTTAATCTTTATACATAACTACTCCTTTAAATATAGTTCAAAAATTAACAA
AAGTCATACCAATACAAAAGTTTCAATCAGCTAACAAAAACTCGATAAACCAAATTTGAATGAATGCAGAGGGCAGCAAA
TGTACTAAACAGAGCATTGTCAAACACAACGATGTCGTTTTCAAATTTGGTTGGTCCTGTTGAAGAAATTAGCTTCTATG
GACATACCGTTACTTACATAGCCCCAAGTGTTTATGGTCATCCCCATGTAAGATTTTAATTTATCTTATTTTTCTCTTTT
ATTTTTCGTTTAAGTCACTAAGTTTTGGATTTGATTGTTCCATCTATATCAGGCGTTGACGATGCATTTTCAAAGTTATA
TGAACAAGTTGACGATTTCCTTAACCGTCGATCCAACGGTCATTAGTGATCCTCATAAACTATGTGATGATTGGGAGGAA
TCTCTAAGAAGCATCAAAGTTGTTGTTCAAGAAAGAACTTCTACTCAGTAGATTTAGCTTTTTTTTTTCCTTTCTTTTTC
TTGATTTAGAGAAAAAAAATTATCAAAAAAAAATAAATGAAAACTTGAAAACAGACAAATTTGATACCATATTTCTAGGA
TTTCACAATTTCATCTTCCATTTGTATTCTCATCTTTGACTAAATACGAAATGAATGTGTTTTCATCAGTCCACGACCAC
GAATATATCTTGTTAAATACTTATAACTTTGTCACTGCGG
>AT3G49210.2 | chr3:18235665-18238664 REVERSE LENGTH=3000
CATTGATTTTTGTTTTTCCTTATAGTACTGTCCAATCTTATAAATTAAAATGTATATAAACAGGTAGCAGCTAAGATAAT
AAATAGAGCATTGTCAAACACTACGATGTCATTTTCAAATTTAATTGGTCCTATTGAAGAAATCAGCTTCTATGGACATC
CCATTACTTACATGGCCCCAAGTGTGTATGGCCATCCCCATGTAAGTTTTTCAACTCTTTTATTATCAACTCTTTTTCTT
GTAAAAGTGCATAAGTTTTGACGATCTCATTGGTCTTTGATTAGGCATTGACGATGCATTTCCAGAGTTACATGAACCAG
ATGACGATTTCGTTGACTGTAGATCCAACGGTCATAAGTGATCCTCATCGACTACTTGACGATTGGGAGAAATCTTTACA
AAGCATCAAAGCTGCTGTGCAAGAAAGAGACTCCCGCTCATTAGATTGAATCAAATCTTTTCTTTTTTTATTCGTCCAAA
TTAAGTCTACCTTTTTTTTTTATGAATTCTGATTAATTTTAAATTAAGTCTACATTAGATTAACCAAACTAAATCCAAAT
TAATCAGAATTCATAAAAATTAGGATTTTCATTAAATATACAAAAAAAGTTTTTAAAAAAATATAACGTTAGTGTTATTA
TTTTCATTAGAATCGTTTAATCTAAAAACGAACCCGAATCTAAACCAAAACTAGAATGTTCAAACCAAATTGAAATAAAA
TTCGGTTCTACTTAAACCTATTTTTTATAATGTCCGAATAAACCAAAAATCAAATTCTTAATCATAAGAAAAGCTACTTA
TTGGTGAAGTGAATTTAGTAACGAAAAGAATACTATTGGAAAGTTTGACGTGTAACACATATGATGGAAAATTTGCGAGC
GAAAAGAGTAATAAATATTTTTTTAAAAAGAAAAGAATTAAGAGTAAGAAAACATTCCAAAAGATTAGTTTTTTTTTTGG
ACATAAATATTATGAGTCGAAAGAACTAGAGAAAAAAACAAAGATCAAAAACCAAACAATGGAGATTAAGATACGACGAA
GACGAGGGCAAATAGCGGAAACAACAGTGAAAAAGGAGGTAGAAGAGGAGGAGCAACCGCTTAGTCCGGCGGCGCGTCTA
TTTCACGCACCGGAGTTTAACTGCTACATCATTTCGGTGGTTGGTTTAAAGAACAAGATCGAACCTGATATGATTATCGA
AGGAATTAAGCAAACTTTGATGAGACATCCTCGTTTCTCCAGTAAATTGGTGAGTCACACACTTAATAGATTTAGTTTTC
ACATGTTAGTGTGTGATTAGTTTTTGTTTTTTACTTTGTTATCTTTGATCACAAATATATAGATTTTTGTACTAAGTCAA
ATTGTCAATGTTTGACGATGGTTTTGATATAAACATGCATAAATTTTATTGAAGGTGAACAATTGTAACAACAATAGACA
GGAACAAAAATGGGTTCGAACAAACGTGGTGGTCGAGGATCACGTCATCATTCCAAAAATCCAAACACAACACATAGAGA
ACGCAAACGCAGACGTTTTTCTTGAGAGTTACGTCTCCGACCTCACTACGATCCCGTTAGACACCTCCAAGCCGTTATGG
GAAGTTCATTTACTCGACTTGAAAACCTCGGACGCTGAAAACGTCGCGGTTTTAAGGATCCATCACTCGTTAGGCGACGG
TATGTCTATGATGTCTCTAGTCCTCGCGTGCACCCGTAAAACATCAAACCCCAATGAGCTCCCGAGTCTACCATACCAGA
ACCGGCCGTCTTCTGGATCATCCTCGTTAAAAACCAGTTCAAGATGTTATTCCCGGTTCTTTTGGCTAGTTATGGTTCTA
TGGTCGGCAGCTTTGTTGGTTTTGAATACGGTTTGTGATGCTTTGGAGTTTATTGCTACGGCATTGTTCCTTAAGGATAC
TGAAACACCAATCAAAGGCGATTTCAAGTTAAGCAAGGGTAAACGGATGTGTATGGTTCATCGTACCGTAAGTCTTGATG
ACATAAAGCTAATCAAGAACGCCATGAAAATGGTAAAATAATTCTCCACACATTTTAAGTTAGTAATCAATTTTATATTG
ACATGTCGAATTTTTTACAACATTTGAGAGATGTGACGTATATGATATTTCATTAATCTTGCTTTCATTGATTTTCGTGT
TAGTAGACTGTCAACGATGTTGTACTTGGAGTATCACAGGCTGGTCTCTCGCAGTATTTGAAGAGAAGATACGGTAAATA
TTTATGATTTTTCTGTTAAGGAGCATTAAACTTTACTCTAACATGAATTTTAAATATGTTATGAAATATATTAGGAGAAC
AAGAAGAGTCTAAGAGGAATTCAAGTAACATACCTAAAGGAATAAGGCTAAGGGCAGCTCTGCTTGTAAACCTAAGACCG
ACTACTGGAATCCAGGTAAATTAATTATCATATAGAAGAATAGTAGATATATGGATATAATCGATCACAAATTTTTTAAT
TATTTGTTTTGTTTTTGGTCAAAAACAGGATCTAGCTGATATGATGACTAAAGGATCAAAGTGTAGATGGGGAAATTGGA
TCGGCTACATTATCTTTCCGTTCTCTATCGCATTATGCGATGATCCGTTGAAACATCTCCGAAGAGCCAAGTCGACCATC
GACAGGAAGAAGAACTCGTTAGAAGCTGTTCTTACATTCGTGGTTGGGAAAATACTTCTCAACACGCTTGGAGTTCAGGT
TAATCTTTATACATAACTACTCCTTTAAATATAGTTCAAAAATTAACAAAAGTCATACCAATACAAAAGTTTCAATCAGC
TAACAAAAACTCGATAAACCAAATTTGAATGAATGCAGAGGGCAGCAAATGTACTAAACAGAGCATTGTCAAACACAACG
ATGTCGTTTTCAAATTTGGTTGGTCCTGTTGAAGAAATTAGCTTCTATGGACATACCGTTACTTACATAGCCCCAAGTGT
TTATGGTCATCCCCATGTAAGATTTTAATTTATCTTATTT
>AT3G49220.2 | chr3:18251127-18254126 FORWARD LENGTH=3000
TTTTTACTATACTACTTTTTTCACTTTTTGAACTCTTTTGCAATAATACAACAATCATGATAAATAGTTAAAAGCAAAAC
ACGTATTAATGCAATGAAACATGTACAAGAATTATAAATTGATACACTAATCTTTTCGGTGGTCGAAAATCAGAAGCGTT
TTTTAGTGATATAATAGAAAAGTTAAAAGATCTTTTTGTGTTAATTAAAATCTTAAAAAGGAGCTATGAGGGTCAACATT
TATGATATAATAAATGTCGTTTTTCTATAGATTTAATATAAACTATTTGTTGTACATATTTGTTACTGAAAAAGGTATTG
ATATAAATAAGTTAAGAAGGAAAAATATATATACTTTGAGGAGAATTATTGGAATCAGATACGTGAAGGGGGCCATGAGC
TAGGCTGTCTATAGATTTCGGAGTGATAGGGTTTTAAAAAAGTGTCCAATAGATTCTCCTATAGTCAGAAATTTTTACGA
ATATTAGTTGTCTTTCACCACTTGTGTGTGTGTTGTGTTTTTTTTTGATAAAAGATTTAACACCACTTGTTTTTATTCTT
CATATGGATTATGGACCACTAAAGAAAGCTATATTTAAGTAAACCTTGTAAATAGTAGTAGTATGTACTCGAACCAGTAA
ACAAAGTCAATATTATAGACCACTAAATTTCTAAACTGTGAATTTTTTTCTTTCTTTTGTGTTTTTTGGTATTTTCTCAA
ACTTTTTTGCCAAGGCACTCAGTAGTCGTTTTAATAAAAAAAAAATTGGGGGTCAGAATTTTTGTTTAATGATTTTTTTC
AAAGAAACATGTTTTAGAACAAACGTCATTCACCCGTTTTCTACTACTTCAACTCAGGAACCTTCTCATGGCAGACTAAC
TTTAAATTAATTTTGACCAACTTTTTCTTGCTCATGCTGAATTAAGACCTAATCACCTAAGTTGTAGTTCTTACGTAAGT
TTACGTGTTTGTTTAGTTTAAGAGAAAAACACGATCTAAAAATTCCAATTCTCATATAAAAGTATCATAAAATTTTGCAG
CAGAAACCTTATTATATATAACCAACTTTTTGTATATCCTTTTTTCAGTTTTGATCTTCAACTCAGTTATGTAGAAACTT
AAATTTGAACTGATCTTTATGCTTTTTCGATAACTATATAGTACTCCAACTTTATTTATTGGAATATTGACTTTTCCATA
GGACTATGTACGTTCGAATTCGGTTAGGTAACACACTTACACTGAATTGGACATCCTATGTGATGCTGCCGCTTATCCAA
CCAAACTCACATGCATGTTGTTGTGATTTTTAATGTTCATTAAATGCACAAAACTCAAATCAAATCGAAAACATAAAACA
TTCTTTTGATCAAACAAAGTTTATATACTTCTTTACCTTCATCTAATATTCATTCCTCACATCCACTTATGTAACATAGT
AAATGCATGCTCCACATATGTATAAACAAATATACATACAGACACGCACACATGGAAAATGCATACACATATAAAAGAAT
ATGAACGTATCGTAAGGTTCGAAGTAGGCCGCGCAATTACTGACCACACATATTTGTATATATATAAACATGCATGATAG
GAGACAGAGAATAGTAGCATTTATTTACATATATAAGTTGGAGGTGGGTCATAGCTCATTATTTAGTTGAACGCGTTATA
GACCACTTGTATACAACATTTCTATAGGTAACGACATTTCTCACATACTAGTTTTTTTTTTAAGTTTAATTATATATAAA
GTTAGTTGAATTAGTAAATACAAAACATAATTGTGTGTTAATTTCTTGCTTTAATTTTTCCAGCTGCGACCGGAGCTGGA
TTTATTGCAAGGGACATCACATTCGAAAACTGGGCCGGTCCAGCGAAGCACCAAGCCGTGGCTCTCCGCATCGGAGCTGA
CCACGCAGTGATCTACCGATGCAATATAATCGGTTACCAAGACACACTCTACGTCCATTCAAACCGCCAATTCTTTCGTG
AATGCGATATCTACGGTACAGTCGATTTTATCTTTGGTAACGCAGCCGTCGTACTACAAAACTGTAGCATCTACGCACGG
AAGCCAATGGATTTTCAGAAAAATACAATCACGGCTCAAAACAGAAAAGATCCGAACCAAAACACCGGAATATCAATACA
TGCGTCTAGGGTTCTTGCAGCATCCGATCTCCAAGCGACAAACGGTAGTACACAGACGTATCTAGGCCGACCTTGGAAGC
TATTCTCTAGGACAGTGTATATGATGTCGTATATCGGTGGTCATGTACACACGAGAGGTTGGCTCGAGTGGAACACAACA
TTTGCTTTAGATACTTTGTATTATGGAGAGTATTTGAACAGTGGACCTGGGTCGGGTCTCGGGCAACGTGTGAGCTGGCC
GGGTTATCGGGTCATCAATTCGACGGCCGAGGCAAACCGGTTCACTGTGGCAGAATTTATATACGGTTCCTCGTGGTTGC
CATCGACCGGAGTTTCGTTCTTGGCCGGATTAAGCATATAGGTAGAGAAAAAATTGAAATGCTTATTTTTCCGATGAATT
GTTTCATTCTTACGGTCCTTATATTAATGGACATATCAGTATTCCAATATATATGAGTATATTTTAACTTTTAATTGTAA
TGTCTCCACTCTCCAGAGGTATTATTTAATAATAGATGAACACTCGAGGATAATTTTCCCTTGTTTTCTTGACAGTGAAG
AAGTAATTATTGACTGATGTGTGATATATATGCCATGCATAAAAAGTTAAACTAGTTTGATTAAACGTAACTTATATGCT
TCTTTTGTGTGTCAAAAGAAGGGCTAAAAGTCCAGACTCAAGCAACATTATTGTGTTTAACCGACTAAATGTTTCGAAAA
TTATTGGATTTTTTTTTGTATTCACACATTTTAATGTTGGATACAAAATAATTCAAACATTCAAAAAACAAATATGAATT
GGATGTGTCGGTGATGAGTGGTGAGAGCCGGAGAGAGGAG
>AT3G49220.3 | chr3:18253648-18256647 FORWARD LENGTH=3000
GTAGAGAAAAAATTGAAATGCTTATTTTTCCGATGAATTGTTTCATTCTTACGGTCCTTATATTAATGGACATATCAGTA
TTCCAATATATATGAGTATATTTTAACTTTTAATTGTAATGTCTCCACTCTCCAGAGGTATTATTTAATAATAGATGAAC
ACTCGAGGATAATTTTCCCTTGTTTTCTTGACAGTGAAGAAGTAATTATTGACTGATGTGTGATATATATGCCATGCATA
AAAAGTTAAACTAGTTTGATTAAACGTAACTTATATGCTTCTTTTGTGTGTCAAAAGAAGGGCTAAAAGTCCAGACTCAA
GCAACATTATTGTGTTTAACCGACTAAATGTTTCGAAAATTATTGGATTTTTTTTTGTATTCACACATTTTAATGTTGGA
TACAAAATAATTCAAACATTCAAAAAACAAATATGAATTGGATGTGTCGGTGATGAGTGGTGAGAGCCGGAGAGAGGAGC
TCATGTGATTGAAGTCCATAGGTCACGGCCCACGACCGACACTCACTGTGGGGGCCACGATTTTGGGAACTCATATGTTC
CAGTCATGTTCGACTTAACAAAGAATACCAAACATCATTTTCGTCACTTTCCAATTAAAATGCTTTCTTACGTTATACAT
```
