## Supplemental_Data1_Codes for "Expanding the synthetic biology toolbox with a library of constitutive and repressible promoters": Araport11_downstream_3000_translation_end_20160617 (part 87 of 154)

```
TACTATAATTTATCATTCATTAAAACTTAAAATTGATGCAAATTCAGATTATATTTTCATTACACCAAAGGTCCAAATAT
ATAATACACAAATGCAAATGCTAAGTCGCATACTCGCATGTCAAGTGACACCCAGGCGGACATGGCTGTTTTTGGGTTTT
TGCGGATAGACGGTCACTTGGTTCATCACTTGCGAGATGGACTCGTGCTGCAATATACTTCGACTCTCTACCATTCTATT
TTTAGGTAATGTTATTTCTACAACCTTTAAAGTTAGGAATAATTTAATTGTTATTACTATATAGTAGAAGTATATTTCCA
AAATTCCAAAGACTGTATAGAATCGATCAAATTAATCTCAGATACCAAGCCAGATAGATTAACAAATTACTTACCAGAAT
ATATAACAAGGAGGGAAAGAAAAGTGAATATGTTCAAAAAAACTATTCATTTTCACGGAGACCTTTTGTTCTACCTACGG
ATATATATTGGCTAACTTTTTTTTGGTAAAAAGTTAAATTTTATACCAATTTTCTAATTTTTTCTCTACAATGCTGAAAC
AGCTTATTTAAAAAAGCAACAATTAGAAAGGGAAGGAGATACAACCAAAGTAGAAACTAAGAAGAGAAATAGAAGAAGAA
GGAGGACCAGGGAAGGATAGAAGGCGGTCTCTAACGGTGCGGTCCACGGCAGCCTTAGTCACAGAAGCCGAAGTGGAGAT
GTTGGTGAAGATCCTTGCATTTCGTTCGCGCCAAATGAGATAGCACGCAACCTGAGCGATGAGCTTGATGATGACAGAAG
AGAGAGTTTGAGGTTGGAGCTTGCGCTGTAAAATCTAAGATGAGACTGAGAGAAGATCCAAGGGTGGCAAGCGCCAAACT
TTAGAAGTTAAAGCTTCCCAAACAGAGGAAGAGAAGGGGCATTCGAAGAATAAGTATCGATGAGTCTCGATGCCAGCAGA
ACAGAGAACACAAGCTGAGGTGACGTTAATACCCCAGCCCCGCAACCTGTCCTTAGTAGGCAATCTGCCCAGGAACGCAA
GCCACATAATAAATGAGTAGCGCGGAACTAACTTGATTTTGGAGTCAATAATCCATAGCTTGCTTTTCAAATATCTTTTT
GTTTTTTTTGTTTTCCACGTTTTTCAAATATCTGTTGGACCATTTTGTCTTAGATTTAGATTCAATAACTTTTGCTATAC
TATACTGTGTATTCTTCTTGTACTAAATTTTGTAAAAACTGAATACCCAAACAAAAAAATACATGAAATACAAGTATTTT
ATTTAAAATTTAGACCTGTTCTCTTATTCGTTGGACTAAATATACAATAATAAATGGATAAATTATTTATAAAATAACAG
TTATAAGATAGAAAAAAAATTACTACGGATGTGGTACAACAAATTTCTCGTTAAGAGAGATATGGGCCGGTCGAAGTGCC
GGCCTCTATAGATAAGCCGGCACCGCGTATATTACGCACAACGTATTCCGCTCTTTTTTTGTTACATCATTGTGCAGAAT
GCAGATTCCTAACCAAAGAAAAAGAAAGTTTTTAAAAATATTTAATTATAATTATATGATGAAATCAAGAATGGGTCCTC
CAAAAATCGAGCTTATGGCCCAATAAAGCCCAAACGTAAATAGCCAAGCCCAAGCATATTTATCCACGTTCCCAAACAAT
CCCTAAACCTCATCATCATCATCTCCAAACTCCTAAAACCCTAACAAGAACCCTTATCTCTCTCATTTCCTCTGAAAGGA
ATCATTTTTCCACTCAGAAAATCTCAAACATTTCAACCATGTCGATTTCTAAAGCCGCCTTTTTAAACCACCTTCAAACA
CTATCAAGATCCTACCGCCACCGTGTTCTGCCGCAGCCATTTCTCGCCGTCCGATACATGTCATTCGCGACTCAGGAAGA
AGCCGCCGCTGAACGTCGCCGTCGTAAGCGTCGTCTTCGTATGGAGCCACCGGTTAATTCATTCAACAGATCTCAGCAAC
AACAATCTCAAATCCCTCGACCAATTCAAAACCCTAATATCCCGAAATTACCTGAATCTGTCTCTGCTCTCGTTGGGAAA
CGTCTCGATCTTCATAATCATATCCTGAAATTGATCCGAGAGAATGATTTAGAAGAAGCTGCTCTGTACACTCGTCACTC
TGTGTATTCGAATTGCCGTCCCACGATTTTCACTGTGAATACTGTTTTAGCGGCGCAGCTTCGACAAGCTAAGTATGGAG
CGCTTCTGCAATTGCATGGATTCATTAATCAAGCTGGTATTGCACCTAATATCATCACATACAATTTGATATTCCAGGCT
TATCTTGATGTAAGGAAACCTGAAATTGCGTTGGAGCATT
>AT3G49220.1 | chr3:18253648-18256647 FORWARD LENGTH=3000
GTAGAGAAAAAATTGAAATGCTTATTTTTCCGATGAATTGTTTCATTCTTACGGTCCTTATATTAATGGACATATCAGTA
TTCCAATATATATGAGTATATTTTAACTTTTAATTGTAATGTCTCCACTCTCCAGAGGTATTATTTAATAATAGATGAAC
ACTCGAGGATAATTTTCCCTTGTTTTCTTGACAGTGAAGAAGTAATTATTGACTGATGTGTGATATATATGCCATGCATA
AAAAGTTAAACTAGTTTGATTAAACGTAACTTATATGCTTCTTTTGTGTGTCAAAAGAAGGGCTAAAAGTCCAGACTCAA
GCAACATTATTGTGTTTAACCGACTAAATGTTTCGAAAATTATTGGATTTTTTTTTGTATTCACACATTTTAATGTTGGA
TACAAAATAATTCAAACATTCAAAAAACAAATATGAATTGGATGTGTCGGTGATGAGTGGTGAGAGCCGGAGAGAGGAGC
TCATGTGATTGAAGTCCATAGGTCACGGCCCACGACCGACACTCACTGTGGGGGCCACGATTTTGGGAACTCATATGTTC
CAGTCATGTTCGACTTAACAAAGAATACCAAACATCATTTTCGTCACTTTCCAATTAAAATGCTTTCTTACGTTATACAT
TACTATAATTTATCATTCATTAAAACTTAAAATTGATGCAAATTCAGATTATATTTTCATTACACCAAAGGTCCAAATAT
ATAATACACAAATGCAAATGCTAAGTCGCATACTCGCATGTCAAGTGACACCCAGGCGGACATGGCTGTTTTTGGGTTTT
TGCGGATAGACGGTCACTTGGTTCATCACTTGCGAGATGGACTCGTGCTGCAATATACTTCGACTCTCTACCATTCTATT
TTTAGGTAATGTTATTTCTACAACCTTTAAAGTTAGGAATAATTTAATTGTTATTACTATATAGTAGAAGTATATTTCCA
AAATTCCAAAGACTGTATAGAATCGATCAAATTAATCTCAGATACCAAGCCAGATAGATTAACAAATTACTTACCAGAAT
ATATAACAAGGAGGGAAAGAAAAGTGAATATGTTCAAAAAAACTATTCATTTTCACGGAGACCTTTTGTTCTACCTACGG
ATATATATTGGCTAACTTTTTTTTGGTAAAAAGTTAAATTTTATACCAATTTTCTAATTTTTTCTCTACAATGCTGAAAC
AGCTTATTTAAAAAAGCAACAATTAGAAAGGGAAGGAGATACAACCAAAGTAGAAACTAAGAAGAGAAATAGAAGAAGAA
GGAGGACCAGGGAAGGATAGAAGGCGGTCTCTAACGGTGCGGTCCACGGCAGCCTTAGTCACAGAAGCCGAAGTGGAGAT
GTTGGTGAAGATCCTTGCATTTCGTTCGCGCCAAATGAGATAGCACGCAACCTGAGCGATGAGCTTGATGATGACAGAAG
AGAGAGTTTGAGGTTGGAGCTTGCGCTGTAAAATCTAAGATGAGACTGAGAGAAGATCCAAGGGTGGCAAGCGCCAAACT
TTAGAAGTTAAAGCTTCCCAAACAGAGGAAGAGAAGGGGCATTCGAAGAATAAGTATCGATGAGTCTCGATGCCAGCAGA
ACAGAGAACACAAGCTGAGGTGACGTTAATACCCCAGCCCCGCAACCTGTCCTTAGTAGGCAATCTGCCCAGGAACGCAA
GCCACATAATAAATGAGTAGCGCGGAACTAACTTGATTTTGGAGTCAATAATCCATAGCTTGCTTTTCAAATATCTTTTT
GTTTTTTTTGTTTTCCACGTTTTTCAAATATCTGTTGGACCATTTTGTCTTAGATTTAGATTCAATAACTTTTGCTATAC
TATACTGTGTATTCTTCTTGTACTAAATTTTGTAAAAACTGAATACCCAAACAAAAAAATACATGAAATACAAGTATTTT
ATTTAAAATTTAGACCTGTTCTCTTATTCGTTGGACTAAATATACAATAATAAATGGATAAATTATTTATAAAATAACAG
TTATAAGATAGAAAAAAAATTACTACGGATGTGGTACAACAAATTTCTCGTTAAGAGAGATATGGGCCGGTCGAAGTGCC
GGCCTCTATAGATAAGCCGGCACCGCGTATATTACGCACAACGTATTCCGCTCTTTTTTTGTTACATCATTGTGCAGAAT
GCAGATTCCTAACCAAAGAAAAAGAAAGTTTTTAAAAATATTTAATTATAATTATATGATGAAATCAAGAATGGGTCCTC
CAAAAATCGAGCTTATGGCCCAATAAAGCCCAAACGTAAATAGCCAAGCCCAAGCATATTTATCCACGTTCCCAAACAAT
CCCTAAACCTCATCATCATCATCTCCAAACTCCTAAAACCCTAACAAGAACCCTTATCTCTCTCATTTCCTCTGAAAGGA
ATCATTTTTCCACTCAGAAAATCTCAAACATTTCAACCATGTCGATTTCTAAAGCCGCCTTTTTAAACCACCTTCAAACA
CTATCAAGATCCTACCGCCACCGTGTTCTGCCGCAGCCATTTCTCGCCGTCCGATACATGTCATTCGCGACTCAGGAAGA
AGCCGCCGCTGAACGTCGCCGTCGTAAGCGTCGTCTTCGTATGGAGCCACCGGTTAATTCATTCAACAGATCTCAGCAAC
AACAATCTCAAATCCCTCGACCAATTCAAAACCCTAATATCCCGAAATTACCTGAATCTGTCTCTGCTCTCGTTGGGAAA
CGTCTCGATCTTCATAATCATATCCTGAAATTGATCCGAGAGAATGATTTAGAAGAAGCTGCTCTGTACACTCGTCACTC
TGTGTATTCGAATTGCCGTCCCACGATTTTCACTGTGAATACTGTTTTAGCGGCGCAGCTTCGACAAGCTAAGTATGGAG
CGCTTCTGCAATTGCATGGATTCATTAATCAAGCTGGTATTGCACCTAATATCATCACATACAATTTGATATTCCAGGCT
TATCTTGATGTAAGGAAACCTGAAATTGCGTTGGAGCATT
>AT3G49230.1 | chr3:18254908-18257907 FORWARD LENGTH=3000
GAAGAGAAATAGAAGAAGAAGGAGGACCAGGGAAGGATAGAAGGCGGTCTCTAACGGTGCGGTCCACGGCAGCCTTAGTC
ACAGAAGCCGAAGTGGAGATGTTGGTGAAGATCCTTGCATTTCGTTCGCGCCAAATGAGATAGCACGCAACCTGAGCGAT
GAGCTTGATGATGACAGAAGAGAGAGTTTGAGGTTGGAGCTTGCGCTGTAAAATCTAAGATGAGACTGAGAGAAGATCCA
AGGGTGGCAAGCGCCAAACTTTAGAAGTTAAAGCTTCCCAAACAGAGGAAGAGAAGGGGCATTCGAAGAATAAGTATCGA
TGAGTCTCGATGCCAGCAGAACAGAGAACACAAGCTGAGGTGACGTTAATACCCCAGCCCCGCAACCTGTCCTTAGTAGG
CAATCTGCCCAGGAACGCAAGCCACATAATAAATGAGTAGCGCGGAACTAACTTGATTTTGGAGTCAATAATCCATAGCT
TGCTTTTCAAATATCTTTTTGTTTTTTTTGTTTTCCACGTTTTTCAAATATCTGTTGGACCATTTTGTCTTAGATTTAGA
TTCAATAACTTTTGCTATACTATACTGTGTATTCTTCTTGTACTAAATTTTGTAAAAACTGAATACCCAAACAAAAAAAT
ACATGAAATACAAGTATTTTATTTAAAATTTAGACCTGTTCTCTTATTCGTTGGACTAAATATACAATAATAAATGGATA
AATTATTTATAAAATAACAGTTATAAGATAGAAAAAAAATTACTACGGATGTGGTACAACAAATTTCTCGTTAAGAGAGA
TATGGGCCGGTCGAAGTGCCGGCCTCTATAGATAAGCCGGCACCGCGTATATTACGCACAACGTATTCCGCTCTTTTTTT
GTTACATCATTGTGCAGAATGCAGATTCCTAACCAAAGAAAAAGAAAGTTTTTAAAAATATTTAATTATAATTATATGAT
GAAATCAAGAATGGGTCCTCCAAAAATCGAGCTTATGGCCCAATAAAGCCCAAACGTAAATAGCCAAGCCCAAGCATATT
TATCCACGTTCCCAAACAATCCCTAAACCTCATCATCATCATCTCCAAACTCCTAAAACCCTAACAAGAACCCTTATCTC
TCTCATTTCCTCTGAAAGGAATCATTTTTCCACTCAGAAAATCTCAAACATTTCAACCATGTCGATTTCTAAAGCCGCCT
TTTTAAACCACCTTCAAACACTATCAAGATCCTACCGCCACCGTGTTCTGCCGCAGCCATTTCTCGCCGTCCGATACATG
TCATTCGCGACTCAGGAAGAAGCCGCCGCTGAACGTCGCCGTCGTAAGCGTCGTCTTCGTATGGAGCCACCGGTTAATTC
ATTCAACAGATCTCAGCAACAACAATCTCAAATCCCTCGACCAATTCAAAACCCTAATATCCCGAAATTACCTGAATCTG
TCTCTGCTCTCGTTGGGAAACGTCTCGATCTTCATAATCATATCCTGAAATTGATCCGAGAGAATGATTTAGAAGAAGCT
GCTCTGTACACTCGTCACTCTGTGTATTCGAATTGCCGTCCCACGATTTTCACTGTGAATACTGTTTTAGCGGCGCAGCT
TCGACAAGCTAAGTATGGAGCGCTTCTGCAATTGCATGGATTCATTAATCAAGCTGGTATTGCACCTAATATCATCACAT
ACAATTTGATATTCCAGGCTTATCTTGATGTAAGGAAACCTGAAATTGCGTTGGAGCATTACAAGTTGTTTATAGATAAT
GCTCCATTGAATCCTTCTATTGCTACTTTTAGGATTTTAGTTAAGGGTTTAGTTAGTAATGACAATCTTGAGAAAGCAAT
GGAGATTAAAGAGGATATGGCTGTTAAAGGTTTTGTGGTGGATCCTGTTGTTTATAGTTATCTAATGATGGGGTGTGTGA
AGAATTCTGATGCTGATGGTGTGTTAAAGCTTTATCAGGAGTTAAAGGAGAAGCTTGGTGGGTTTGTTGATGATGGTGTG
GTTTATGGGCAATTGATGAAGGGGTATTTCATGAAGGAGATGGAGAAAGAGGCTATGGAGTGTTATGAGGAAGCTGTTGG
AGAGAATTCAAAGGTTAGGATGAGTGCTATGGCTTATAATTATGTGCTGGAGGCTTTGAGTGAGAATGGGAAGTTTGATG
AGGCTTTGAAGTTGTTTGATGCGGTGAAAAAGGAACATAATCCACCGAGGCATTTGGCTGTAAATTTGGGAACTTTTAAT
GTGATGGTTAATGGGTACTGTGCTGGAGGAAAGTTTGAGGAAGCTATGGAGGTTTTTAGGCAAATGGGTGATTTTAAGTG
TAGTCCTGATACTTTATCGTTCAACAATCTGATGAATCAGCTGTGTGACAACGAGTTGTTGGCTGAGGCTGAGAAGCTTT
ATGGTGAAATGGAAGAGAAAAATGTGAAGCCTGATGAGTACACATATGGTTTGTTAATGGATACTTGTTTCAAGGAAGGT
AAGATAGATGAAGGAGCTGCGTATTACAAAACAATGGTTGAGTCTAATCTAAGACCAAATTTGGCTGTGTATAACCGTTT
GCAAGATCAGTTGATCAAAGCTGGGAAACTCGACGATGCAAAATCTTTCTTCGATATGATGGTGAGCAAACTCAAGATGG
ACGATGAGGCTTACAAATTCATCATGAGGGCGTTAAGTGAAGCTGGTAGACTCGACGAGATGCTCAAGATTGTGGATGAG
ATGCTGGATGATGACACGGTAAGAGTGAGTGAGGAACTGCAAGAGTTTGTGAAAGAAGAACTGAGGAAAGGAGGAAGAGA
GGGAGATCTGGAGAAACTAATGGAAGAGAAAGAGAGATTGAAAGCAGAGGCAAAGGCGAAAGAGTTAGCAGATGCAGAAG
AGAAGAAGAAGGCTCAAAGTATTAACATAGCTGCATTAATTCCTCCAAAAGCAGTGGAAGAAAAGAAAGAAACCGCAAAA
CTGCTTTGGGAAAACGAAGCTGGTGGTGTTGAAGAAGCCG
>AT3G49240.1 | chr3:18257976-18260975 FORWARD LENGTH=3000
TCTTATTTTTTTCCTTGAATTCATTAGACTCTAGTTATCTTCTTATCATTCAACTTTTATGTAATTAGGGATTTGTTTGG
GACAATAAGCTATGATTAATCTTTTGCTATAATGCAGGTGTTTGCAAAATCTTTTTTCCATGTTTGCTTTTGATTTCAAA
TTAACATGCTATGTAGAACATTTGTTTTAGTGGATGGTCTATGTAATCATTTCTTTATTACTCAATTTGGTGCATTATAT
ACGTAACAAGAAATTGTAAATCTTATCCATTTGGGACAAAGATTTGAAGTGAGGAAAGACTGTATTCCAACTACATGAAG
CAATAGAAACTGAGCATCTGATTAGAAAGCCTAGAAGATTGATTATGTACACAGCAAACTGGTCAAGTCAAAAGCAAAAC
AGACAGAGATTGGAAACAGCATAACCAAAACTAACCGATCTACTACCCTTCAAGGAAATTTATTAAAATCTAGTATATCT
GATAAGATGCATTCCATGGAAGCAATCTATCAAAAACTTAGCTGGAAACAAGTTCTTATAGTCAAAATAGGCTTCCTACT
TATAGTCAAAATAGGCTTCCTATAGAAGCAAGGGTCACTGTAACTCCGAGCTCTATGCTTCTTTGCTTGCTTTTTTTTCA
TCTGGGTGTGTTCATTGGCTGGGGCACCACCAACACATAAACAGACCAATGTTAGCCATATAAAACTTTCAGATAGAGGT
ATTTGAAGCTTTGAATTAAAACTGAAACAAAGATATGATCATATAGACAATTTCATGATATGCTTCAACAGACATATACT
ATGATAGAAGAGAAGGGTCAGAAGATACATGAAAACTAGTTTTAATACCTGATTAGTGCATGAACTCTGAGCCAAGCATC
GAACAAATTCTTCTTTCTTCTTGCCAAAGTTGAAGACGGCATGCTCACGGAGCACTTGCTCCCGCTTAATGTCCTCCAGC
GTTTTCTCCTTTTTCCATTTCAGCTCTTTCATTTTCTTCTCCGCCTCACTATAGTTGTCCATCGTGCGAGAAGCAGTTGG
CTTTGCAAATCTCACGTTCACCTCATCACTGAAAATCATATTGATTTCAGTTCAGGACAGCGGATAAGAGCAAGAAGGAA
ATGGAAGAATCCAAAGAGGGAAATAAGTTCAGAGGTTATAAAATTGTGAGAATCTTACCGGTTTCCAAGATTGAAGATCC
CCGTTTTCCTGATGATTCCTCCATCCAAAGATACCGCACCATCACTTATGCATGGGAGGGCACTAATCATATCGGCCCTT
GTTTTGTAAACTTGAAGGCGAGAGAATAGATTGTAGAACAAGGTCTCACGAAGACCATATCCATATGATGTGACACAGAG
CAAGTAAGCTGGATCGATCTGTATCATATTCACTGCAAATCCGAGAAACCCGGGAGGACACTCACCATTAGGTAATTTTG
GTTTCAGAAGATCAAGCCTTCTTTGCAGATCATCAGCTATGTGCTGACCAACATACGGCCTAAAAGTCATCAAATGAAGC
AATTAGAAAAGGACTGCAGATGAAGTGTACCTAACCAAATTTGTAATACATGTAAAAGATTCAAACAAAAATTAGTACCT
CAGGTTTTCAAGGCAGATGGCATCAAAACTGTCTCCAATCTCTCTTCCAATCGAAGAGCCAAGGCAATGAAGGCCAGCAT
TTATATCAATGTTGCCATGGTTATCATAAGCCTCTAAAGCCGTAACACTTTCATAATTCCTGCATACAACTGCCAACATT
GAGCGAGTCCCCAAATAATTCGACAAAATCCTGCATTTTTAAAGTACCACGAGAGAGAACTAGTTAGTTTCAGATCACAA
AAACCATTGCAAGAAAGGTTTCTTATATAATCAGTGGCATTGAGAAGTTGAAGGTAATCTGAAAAAGTGAGAGAAATGGA
ACTAACTGGCTGAGATTTTCATCATTGACCTTCCCAAGTTTCGCTACAACACCAACAACACCTTTTGTCAACATCAACTG
AGAAGCTTGAGCACCATGAAGAGTCTCAACCAGACTTAAAACTCCAGCAGCTGAGTTTTCGTGGCGAAGGATCTGTGCAT
TGATATCTTCACCCTGAAGACTGTTATCAGAGTTTTCACTTCTAGGAGTAGGAGACGAGTTAAGCTTACTCATATGAACT
GCAGAAGAAACGAAACAAAGACATATTGGATAATCTCAATCAACATAAATCACTGAAACGTAAAAGTCTATGATATCTCA
GAACCTTGCAAGTCGACGATAGCTTCATCCATTTTGTTTTTCTGAGACTTGAGAAACTTGAGATTATCCTCATGCTGTTT
GATTTTGTTACCCATAGCTTCAAGATCAGATTCAAGCCTCTTGGAATTGAACATAGCAAACTCAGCGTGAGCAATGCCTC
CTCCATTCTGAGTTTCATTTCTTGCAACTGGTGAAGATTGATCCAAATTCATCATCCTTGTTGGATCTTGAACATTCAAC
GGAGTGGTCTGAAACGAAATCTACAAAATTGGATACAAAAATGACTCAAAAACTATTCCTGTATAAACCCTAACTCTTAA
AATTCGTAAAAAACTGAAACACAAACCCTCAAATTTAATCCAATGTGGTCGCATGCAATAAAAAAAGAAACAAAATGTCG
AGAGTAGATACATCAATAAACAATAAAGCACGAGTCTTTTCTCCAGATTCACAGAAAAATTCAGAGAGACTTCATCGTTT
AAGAGAGATCATAGACTAAAGTTCGTTCGTTTTTTCCCAACTAATCTAGTTCCATTTTGCAATTGAACTGAGTTTTTTTC
AACCAACCTGTTGACCAGTCGGATACATTGCTCCTCAGCTTCAATGTTATCACCGGAGAATCTTTCTGCTTCAATGTTAT
CACCGGTGAATCTCTCTCTCTCTCTTTCTCTCTGCTTCTTCTCCGGTCTCTGTGAGTGTGAGGGTTTAATTTTTGTCTTT
AGTGTTCTTCTGGAGAAAAACAGCCAATTGTTGTGAAGTA
>AT3G49250.1 | chr3:18255613-18258612 REVERSE LENGTH=3000
AAAAAAAGCAAGCAAAGAAGCATAGAGCTCGGAGTTACAGTGACCCTTGCTTCTATAGGAAGCCTATTTTGACTATAAGT
AGGAAGCCTATTTTGACTATAAGAACTTGTTTCCAGCTAAGTTTTTGATAGATTGCTTCCATGGAATGCATCTTATCAGA
TATACTAGATTTTAATAAATTTCCTTGAAGGGTAGTAGATCGGTTAGTTTTGGTTATGCTGTTTCCAATCTCTGTCTGTT
TTGCTTTTGACTTGACCAGTTTGCTGTGTACATAATCAATCTTCTAGGCTTTCTAATCAGATGCTCAGTTTCTATTGCTT
CATGTAGTTGGAATACAGTCTTTCCTCACTTCAAATCTTTGTCCCAAATGGATAAGATTTACAATTTCTTGTTACGTATA
TAATGCACCAAATTGAGTAATAAAGAAATGATTACATAGACCATCCACTAAAACAAATGTTCTACATAGCATGTTAATTT
GAAATCAAAAGCAAACATGGAAAAAAGATTTTGCAAACACCTGCATTATAGCAAAAGATTAATCATAGCTTATTGTCCCA
AACAAATCCCTAATTACATAAAAGTTGAATGATAAGAAGATAACTAGAGTCTAATGAATTCAAGGAAAAAAATAAGATCA
GCAGGACGGTGGATCCTGACCATTGGATCCACCTGCTTCTACTCCTTTAGCCATCTCCACCACATCGGCTTCTTCAACAC
CACCAGCTTCGTTTTCCCAAAGCAGTTTTGCGGTTTCTTTCTTTTCTTCCACTGCTTTTGGAGGAATTAATGCAGCTATG
TTAATACTTTGAGCCTTCTTCTTCTCTTCTGCATCTGCTAACTCTTTCGCCTTTGCCTCTGCTTTCAATCTCTCTTTCTC
TTCCATTAGTTTCTCCAGATCTCCCTCTCTTCCTCCTTTCCTCAGTTCTTCTTTCACAAACTCTTGCAGTTCCTCACTCA
CTCTTACCGTGTCATCATCCAGCATCTCATCCACAATCTTGAGCATCTCGTCGAGTCTACCAGCTTCACTTAACGCCCTC
ATGATGAATTTGTAAGCCTCATCGTCCATCTTGAGTTTGCTCACCATCATATCGAAGAAAGATTTTGCATCGTCGAGTTT
CCCAGCTTTGATCAACTGATCTTGCAAACGGTTATACACAGCCAAATTTGGTCTTAGATTAGACTCAACCATTGTTTTGT
AATACGCAGCTCCTTCATCTATCTTACCTTCCTTGAAACAAGTATCCATTAACAAACCATATGTGTACTCATCAGGCTTC
ACATTTTTCTCTTCCATTTCACCATAAAGCTTCTCAGCCTCAGCCAACAACTCGTTGTCACACAGCTGATTCATCAGATT
GTTGAACGATAAAGTATCAGGACTACACTTAAAATCACCCATTTGCCTAAAAACCTCCATAGCTTCCTCAAACTTTCCTC
CAGCACAGTACCCATTAACCATCACATTAAAAGTTCCCAAATTTACAGCCAAATGCCTCGGTGGATTATGTTCCTTTTTC
ACCGCATCAAACAACTTCAAAGCCTCATCAAACTTCCCATTCTCACTCAAAGCCTCCAGCACATAATTATAAGCCATAGC
ACTCATCCTAACCTTTGAATTCTCTCCAACAGCTTCCTCATAACACTCCATAGCCTCTTTCTCCATCTCCTTCATGAAAT
ACCCCTTCATCAATTGCCCATAAACCACACCATCATCAACAAACCCACCAAGCTTCTCCTTTAACTCCTGATAAAGCTTT
AACACACCATCAGCATCAGAATTCTTCACACACCCCATCATTAGATAACTATAAACAACAGGATCCACCACAAAACCTTT
AACAGCCATATCCTCTTTAATCTCCATTGCTTTCTCAAGATTGTCATTACTAACTAAACCCTTAACTAAAATCCTAAAAG
TAGCAATAGAAGGATTCAATGGAGCATTATCTATAAACAACTTGTAATGCTCCAACGCAATTTCAGGTTTCCTTACATCA
AGATAAGCCTGGAATATCAAATTGTATGTGATGATATTAGGTGCAATACCAGCTTGATTAATGAATCCATGCAATTGCAG
AAGCGCTCCATACTTAGCTTGTCGAAGCTGCGCCGCTAAAACAGTATTCACAGTGAAAATCGTGGGACGGCAATTCGAAT
ACACAGAGTGACGAGTGTACAGAGCAGCTTCTTCTAAATCATTCTCTCGGATCAATTTCAGGATATGATTATGAAGATCG
AGACGTTTCCCAACGAGAGCAGAGACAGATTCAGGTAATTTCGGGATATTAGGGTTTTGAATTGGTCGAGGGATTTGAGA
TTGTTGTTGCTGAGATCTGTTGAATGAATTAACCGGTGGCTCCATACGAAGACGACGCTTACGACGGCGACGTTCAGCGG
CGGCTTCTTCCTGAGTCGCGAATGACATGTATCGGACGGCGAGAAATGGCTGCGGCAGAACACGGTGGCGGTAGGATCTT
GATAGTGTTTGAAGGTGGTTTAAAAAGGCGGCTTTAGAAATCGACATGGTTGAAATGTTTGAGATTTTCTGAGTGGAAAA
ATGATTCCTTTCAGAGGAAATGAGAGAGATAAGGGTTCTTGTTAGGGTTTTAGGAGTTTGGAGATGATGATGATGAGGTT
TAGGGATTGTTTGGGAACGTGGATAAATATGCTTGGGCTTGGCTATTTACGTTTGGGCTTTATTGGGCCATAAGCTCGAT
TTTTGGAGGACCCATTCTTGATTTCATCATATAATTATAATTAAATATTTTTAAAAACTTTCTTTTTCTTTGGTTAGGAA
TCTGCATTCTGCACAATGATGTAACAAAAAAAGAGCGGAATACGTTGTGCGTAATATACGCGGTGCCGGCTTATCTATAG
AGGCCGGCACTTCGACCGGCCCATATCTCTCTTAACGAGAAATTTGTTGTACCACATCCGTAGTAATTTTTTTTCTATCT
TATAACTGTTATTTTATAAATAATTTATCCATTTATTATT
>AT3G49260.4 | chr3:18265860-18268859 FORWARD LENGTH=3000
AAGAAAGTATATGTAATCTTGAATAAAAACTTACATGTGTGGTTGGTTAATTATCTTGTTTGAAATATATTTTCCCTGTT
ACATAATTGTATATGACATTAATAATTGAACATGTCTTCTCAAGTTTTTAACGTCGCGGTCAAAATCTACTTTGATTTCC
TTAAATAAGGTCATATCGGATTGGTTTGGTTGAACCGAATATACCAGGAGTATATGGCCAACAAAATAAGCTCAATGAGC
ATACAAAACTTGGAAGGAGGCTAAAGAGTTAGTTTTGGTAAAAGAAAACCTTAATGTCCTCACATCACGTGGTTAACTTA
AAGAATGCTCACATCTCCGGATACATTGTAAACTATTTGATAGATCTTTCCCATGCAAAGTAAACAGATCTCTAGAATAC
ACATGTGTAGAGTTGTCTTCGAGTTATGCGCAAACGAGAAGACTAGTCATGAAGTGACTCCAATCCCAACAGAGGCTTTG
AGTCTTTGGCATTACAAGGAGAAGAGTGAAGACTCTCACTCAAAGACAAGGACGTCACGCGCTTGTTGCCTACAAAGGAA
CTGTGTTGTTTTAGATCTAGCTTTAATGTTAGAACATTTCAGGAAAACTTGGGGACAAAGTGCAGAAAGTAGTTGAGTTG
AGGGTGTGTTTGGGAGCTAGTAGATTCGTGCCTTGTTGTTGTACAAGCACAAGAGAGAGCTTGTTGCCTAGAAAGGAACT
GTGTCGTTTTAGATCTAGTTTTAATGTTAGAACATTTCAGGAAAACTGGGGACAAAGTTCATAAAGTAGTTGAGTTGAGG
GTGTGTGGGAGCTAGTAGATTCGTGTCTTGTTATTGTACAAGCACAAGAGAGAGCTCGTTACAAACCTTATTCTAGTGGA
TTCCGGGACAACAAGTTTCCCGGCGTGAATAGGGTTTCATTCAGAGACCCGAACACGTTAAAGTCTCGATCTTGCACTTT
ACTTTCTCTCCATATTTCTTTGTTTCTTGTTCTGTTTTCTAGTTCTCTTCAAAGTTCTTTACAAACGAGTGTTAATCAAA
GAGATAGAGTGAGTTTATTCCGCAAAGACATGAGTTTTATCAACTCTAAACCTCACAACATGAGATCCTAATATTGAAAA
CTATAAAGATAAAACTCGTGAACTTTCTCGATGAGTTGTAATCTTTTTAAAAAATCTATGATTGCCTTTTCAGATTCCTT
ATAAAGAACAAACAAAATTCTAAAAGATAAATAAACATATATGTAGACAGTTTATTAGTGTTTTCAAAACCAAATTGATG
AAAATGATCTGCAGATGAAATTTCTTGGTTCACAAGTTTATTAACTTGATTATTTAAGAAGAAAAAAAAATTCAATGATT
CAAAGTTTGAATTCTTTTACCGAAAGTAAAAATGCAAACAATTGACCAATTCTTTGACCAAGTTTATTATAGCTTATTAT
TGATTAGTTTGACAGTTACACATCATATTTTCATCTCTACTTCATCATCATAATTCTTAGTTCATCCGCGGTGGCGGTGG
CGACAAACGAATAACACGGTTTATTGTCTGATCGTGGCTTGGGTTTGGGTATGTTTTCGGATAACCCATCATCCGCGGTG
GCGGGGCGACAAACGAATAACACGGTTTGTTGTCTAACCGCGGCTTGGGTTTGGGTATGCTTTCGGATAATCCATCATCC
GTGGTGGCGGTGGCGACAAACGAATAACACGGTTTATTGTCTGATCGTGGCTTGGGTTTGGGTCTTTTTTCGGATAATCC
ATCATCCGTGGTGGCGGTGGCGACAAACGAATAACACGGTTTGTTGTCTGACCGCGGCTTGGGTTTGGGTATGTTTTCGG
ATAATCCATCATCCGCGATGGCGGTGGCCGCGTAGGACGACCCCAACCGTTTGTTGTCTGATCGTGGCTTGGGTTTGTGC
CTGTTTCCATCATTTTCGGAATACTCTCTTCAACCTACATTATTTTTTTGGTTTGGTGAAAAAATTCACGATGGTTATCA
TATACAGATCTATTTTGAAGTGAGTGAAAATGTTGATTATTAATCAGAGAGAAAATTAAAATCTATGACAAATGTGAAAT
GTACATTTTGGTTAATGATACTGCTTACCATATTTAGTGAATATTGGTCGGTGTGAGGAACTCCATCTTCATGGCTCTCT
CCAAACCCTAAAAGCGAAAATGGAATTCAATAAACAACCATATTAATAGATTATAATTGTGAAAATGGTAATAATCAGAA
TAGATCTTTGATATTAAAAATGTAAGACTATCTAATTAGATGATATAAAACATTCTCAAATTACTTGAAGAACACAATGG
AAGAAGGAGCAAGAACGACATGAGAACCACCAGCTGCATCTTTGAAAACATGTTTTTTTTTCCGAGAAAAAATATATATT
TTGGTTTTGTTGTTTGGAAGAAGAACGCATGCTTCTCTATATATAGTAGACATAGTTCGTAGGCCAATGAACGCATACTG
GCAGATGCGGACGTACAGCATGGGGAAAGTAGGCACGTGCCTACTGTTTTTTGTTCTCCCTCGAATAGCTATATAAATTA
AGACCATCTCCATCAGGCTAATACTGCGTGGGTTTCTCAACAATATTATTTTAATCAATTTATAATAATTAAGTTATTTA
TTTAAATTTTAAACTATAAAAAAAAAGAATTGGGCCATTAATATAAAGACACGTGGAAAGATATTATCTCTAAGTTTCTC
AAACTAGAAACGTGTCTGACTCTCTCTCCTATTTTTTCATTATTTTATATTTTTTTGTCTCCAGATACTCTCTCAGATAC
TCCCGATGGAGATGCTCTAACAAAACAATTCAAGTAAAATCAAGAAGTGCTTTAGTCCAATTTTTTATTTATTTCACAAC
CATATAAATTTTATTTTTTATCCAAAATTTTATAAAACCCAATAGACCATTGAAACGATGATTGGCCTACCATCATCGAC
CTTATTTTTATAGAAACAAAATTTCTTTCTCATTGATTCA
>AT3G49260.3 | chr3:18265860-18268859 FORWARD LENGTH=3000
AAGAAAGTATATGTAATCTTGAATAAAAACTTACATGTGTGGTTGGTTAATTATCTTGTTTGAAATATATTTTCCCTGTT
ACATAATTGTATATGACATTAATAATTGAACATGTCTTCTCAAGTTTTTAACGTCGCGGTCAAAATCTACTTTGATTTCC
TTAAATAAGGTCATATCGGATTGGTTTGGTTGAACCGAATATACCAGGAGTATATGGCCAACAAAATAAGCTCAATGAGC
ATACAAAACTTGGAAGGAGGCTAAAGAGTTAGTTTTGGTAAAAGAAAACCTTAATGTCCTCACATCACGTGGTTAACTTA
AAGAATGCTCACATCTCCGGATACATTGTAAACTATTTGATAGATCTTTCCCATGCAAAGTAAACAGATCTCTAGAATAC
ACATGTGTAGAGTTGTCTTCGAGTTATGCGCAAACGAGAAGACTAGTCATGAAGTGACTCCAATCCCAACAGAGGCTTTG
AGTCTTTGGCATTACAAGGAGAAGAGTGAAGACTCTCACTCAAAGACAAGGACGTCACGCGCTTGTTGCCTACAAAGGAA
CTGTGTTGTTTTAGATCTAGCTTTAATGTTAGAACATTTCAGGAAAACTTGGGGACAAAGTGCAGAAAGTAGTTGAGTTG
AGGGTGTGTTTGGGAGCTAGTAGATTCGTGCCTTGTTGTTGTACAAGCACAAGAGAGAGCTTGTTGCCTAGAAAGGAACT
GTGTCGTTTTAGATCTAGTTTTAATGTTAGAACATTTCAGGAAAACTGGGGACAAAGTTCATAAAGTAGTTGAGTTGAGG
GTGTGTGGGAGCTAGTAGATTCGTGTCTTGTTATTGTACAAGCACAAGAGAGAGCTCGTTACAAACCTTATTCTAGTGGA
TTCCGGGACAACAAGTTTCCCGGCGTGAATAGGGTTTCATTCAGAGACCCGAACACGTTAAAGTCTCGATCTTGCACTTT
ACTTTCTCTCCATATTTCTTTGTTTCTTGTTCTGTTTTCTAGTTCTCTTCAAAGTTCTTTACAAACGAGTGTTAATCAAA
GAGATAGAGTGAGTTTATTCCGCAAAGACATGAGTTTTATCAACTCTAAACCTCACAACATGAGATCCTAATATTGAAAA
CTATAAAGATAAAACTCGTGAACTTTCTCGATGAGTTGTAATCTTTTTAAAAAATCTATGATTGCCTTTTCAGATTCCTT
ATAAAGAACAAACAAAATTCTAAAAGATAAATAAACATATATGTAGACAGTTTATTAGTGTTTTCAAAACCAAATTGATG
AAAATGATCTGCAGATGAAATTTCTTGGTTCACAAGTTTATTAACTTGATTATTTAAGAAGAAAAAAAAATTCAATGATT
CAAAGTTTGAATTCTTTTACCGAAAGTAAAAATGCAAACAATTGACCAATTCTTTGACCAAGTTTATTATAGCTTATTAT
TGATTAGTTTGACAGTTACACATCATATTTTCATCTCTACTTCATCATCATAATTCTTAGTTCATCCGCGGTGGCGGTGG
CGACAAACGAATAACACGGTTTATTGTCTGATCGTGGCTTGGGTTTGGGTATGTTTTCGGATAACCCATCATCCGCGGTG
GCGGGGCGACAAACGAATAACACGGTTTGTTGTCTAACCGCGGCTTGGGTTTGGGTATGCTTTCGGATAATCCATCATCC
GTGGTGGCGGTGGCGACAAACGAATAACACGGTTTATTGTCTGATCGTGGCTTGGGTTTGGGTCTTTTTTCGGATAATCC
ATCATCCGTGGTGGCGGTGGCGACAAACGAATAACACGGTTTGTTGTCTGACCGCGGCTTGGGTTTGGGTATGTTTTCGG
ATAATCCATCATCCGCGATGGCGGTGGCCGCGTAGGACGACCCCAACCGTTTGTTGTCTGATCGTGGCTTGGGTTTGTGC
CTGTTTCCATCATTTTCGGAATACTCTCTTCAACCTACATTATTTTTTTGGTTTGGTGAAAAAATTCACGATGGTTATCA
TATACAGATCTATTTTGAAGTGAGTGAAAATGTTGATTATTAATCAGAGAGAAAATTAAAATCTATGACAAATGTGAAAT
GTACATTTTGGTTAATGATACTGCTTACCATATTTAGTGAATATTGGTCGGTGTGAGGAACTCCATCTTCATGGCTCTCT
CCAAACCCTAAAAGCGAAAATGGAATTCAATAAACAACCATATTAATAGATTATAATTGTGAAAATGGTAATAATCAGAA
TAGATCTTTGATATTAAAAATGTAAGACTATCTAATTAGATGATATAAAACATTCTCAAATTACTTGAAGAACACAATGG
AAGAAGGAGCAAGAACGACATGAGAACCACCAGCTGCATCTTTGAAAACATGTTTTTTTTTCCGAGAAAAAATATATATT
TTGGTTTTGTTGTTTGGAAGAAGAACGCATGCTTCTCTATATATAGTAGACATAGTTCGTAGGCCAATGAACGCATACTG
GCAGATGCGGACGTACAGCATGGGGAAAGTAGGCACGTGCCTACTGTTTTTTGTTCTCCCTCGAATAGCTATATAAATTA
AGACCATCTCCATCAGGCTAATACTGCGTGGGTTTCTCAACAATATTATTTTAATCAATTTATAATAATTAAGTTATTTA
TTTAAATTTTAAACTATAAAAAAAAAGAATTGGGCCATTAATATAAAGACACGTGGAAAGATATTATCTCTAAGTTTCTC
AAACTAGAAACGTGTCTGACTCTCTCTCCTATTTTTTCATTATTTTATATTTTTTTGTCTCCAGATACTCTCTCAGATAC
TCCCGATGGAGATGCTCTAACAAAACAATTCAAGTAAAATCAAGAAGTGCTTTAGTCCAATTTTTTATTTATTTCACAAC
CATATAAATTTTATTTTTTATCCAAAATTTTATAAAACCCAATAGACCATTGAAACGATGATTGGCCTACCATCATCGAC
CTTATTTTTATAGAAACAAAATTTCTTTCTCATTGATTCA
>AT3G49260.2 | chr3:18265860-18268859 FORWARD LENGTH=3000
AAGAAAGTATATGTAATCTTGAATAAAAACTTACATGTGTGGTTGGTTAATTATCTTGTTTGAAATATATTTTCCCTGTT
ACATAATTGTATATGACATTAATAATTGAACATGTCTTCTCAAGTTTTTAACGTCGCGGTCAAAATCTACTTTGATTTCC
TTAAATAAGGTCATATCGGATTGGTTTGGTTGAACCGAATATACCAGGAGTATATGGCCAACAAAATAAGCTCAATGAGC
ATACAAAACTTGGAAGGAGGCTAAAGAGTTAGTTTTGGTAAAAGAAAACCTTAATGTCCTCACATCACGTGGTTAACTTA
AAGAATGCTCACATCTCCGGATACATTGTAAACTATTTGATAGATCTTTCCCATGCAAAGTAAACAGATCTCTAGAATAC
ACATGTGTAGAGTTGTCTTCGAGTTATGCGCAAACGAGAAGACTAGTCATGAAGTGACTCCAATCCCAACAGAGGCTTTG
AGTCTTTGGCATTACAAGGAGAAGAGTGAAGACTCTCACTCAAAGACAAGGACGTCACGCGCTTGTTGCCTACAAAGGAA
CTGTGTTGTTTTAGATCTAGCTTTAATGTTAGAACATTTCAGGAAAACTTGGGGACAAAGTGCAGAAAGTAGTTGAGTTG
AGGGTGTGTTTGGGAGCTAGTAGATTCGTGCCTTGTTGTTGTACAAGCACAAGAGAGAGCTTGTTGCCTAGAAAGGAACT
GTGTCGTTTTAGATCTAGTTTTAATGTTAGAACATTTCAGGAAAACTGGGGACAAAGTTCATAAAGTAGTTGAGTTGAGG
GTGTGTGGGAGCTAGTAGATTCGTGTCTTGTTATTGTACAAGCACAAGAGAGAGCTCGTTACAAACCTTATTCTAGTGGA
TTCCGGGACAACAAGTTTCCCGGCGTGAATAGGGTTTCATTCAGAGACCCGAACACGTTAAAGTCTCGATCTTGCACTTT
ACTTTCTCTCCATATTTCTTTGTTTCTTGTTCTGTTTTCTAGTTCTCTTCAAAGTTCTTTACAAACGAGTGTTAATCAAA
GAGATAGAGTGAGTTTATTCCGCAAAGACATGAGTTTTATCAACTCTAAACCTCACAACATGAGATCCTAATATTGAAAA
CTATAAAGATAAAACTCGTGAACTTTCTCGATGAGTTGTAATCTTTTTAAAAAATCTATGATTGCCTTTTCAGATTCCTT
ATAAAGAACAAACAAAATTCTAAAAGATAAATAAACATATATGTAGACAGTTTATTAGTGTTTTCAAAACCAAATTGATG
AAAATGATCTGCAGATGAAATTTCTTGGTTCACAAGTTTATTAACTTGATTATTTAAGAAGAAAAAAAAATTCAATGATT
CAAAGTTTGAATTCTTTTACCGAAAGTAAAAATGCAAACAATTGACCAATTCTTTGACCAAGTTTATTATAGCTTATTAT
TGATTAGTTTGACAGTTACACATCATATTTTCATCTCTACTTCATCATCATAATTCTTAGTTCATCCGCGGTGGCGGTGG
CGACAAACGAATAACACGGTTTATTGTCTGATCGTGGCTTGGGTTTGGGTATGTTTTCGGATAACCCATCATCCGCGGTG
GCGGGGCGACAAACGAATAACACGGTTTGTTGTCTAACCGCGGCTTGGGTTTGGGTATGCTTTCGGATAATCCATCATCC
GTGGTGGCGGTGGCGACAAACGAATAACACGGTTTATTGTCTGATCGTGGCTTGGGTTTGGGTCTTTTTTCGGATAATCC
ATCATCCGTGGTGGCGGTGGCGACAAACGAATAACACGGTTTGTTGTCTGACCGCGGCTTGGGTTTGGGTATGTTTTCGG
ATAATCCATCATCCGCGATGGCGGTGGCCGCGTAGGACGACCCCAACCGTTTGTTGTCTGATCGTGGCTTGGGTTTGTGC
CTGTTTCCATCATTTTCGGAATACTCTCTTCAACCTACATTATTTTTTTGGTTTGGTGAAAAAATTCACGATGGTTATCA
TATACAGATCTATTTTGAAGTGAGTGAAAATGTTGATTATTAATCAGAGAGAAAATTAAAATCTATGACAAATGTGAAAT
GTACATTTTGGTTAATGATACTGCTTACCATATTTAGTGAATATTGGTCGGTGTGAGGAACTCCATCTTCATGGCTCTCT
CCAAACCCTAAAAGCGAAAATGGAATTCAATAAACAACCATATTAATAGATTATAATTGTGAAAATGGTAATAATCAGAA
TAGATCTTTGATATTAAAAATGTAAGACTATCTAATTAGATGATATAAAACATTCTCAAATTACTTGAAGAACACAATGG
AAGAAGGAGCAAGAACGACATGAGAACCACCAGCTGCATCTTTGAAAACATGTTTTTTTTTCCGAGAAAAAATATATATT
TTGGTTTTGTTGTTTGGAAGAAGAACGCATGCTTCTCTATATATAGTAGACATAGTTCGTAGGCCAATGAACGCATACTG
GCAGATGCGGACGTACAGCATGGGGAAAGTAGGCACGTGCCTACTGTTTTTTGTTCTCCCTCGAATAGCTATATAAATTA
AGACCATCTCCATCAGGCTAATACTGCGTGGGTTTCTCAACAATATTATTTTAATCAATTTATAATAATTAAGTTATTTA
TTTAAATTTTAAACTATAAAAAAAAAGAATTGGGCCATTAATATAAAGACACGTGGAAAGATATTATCTCTAAGTTTCTC
AAACTAGAAACGTGTCTGACTCTCTCTCCTATTTTTTCATTATTTTATATTTTTTTGTCTCCAGATACTCTCTCAGATAC
TCCCGATGGAGATGCTCTAACAAAACAATTCAAGTAAAATCAAGAAGTGCTTTAGTCCAATTTTTTATTTATTTCACAAC
CATATAAATTTTATTTTTTATCCAAAATTTTATAAAACCCAATAGACCATTGAAACGATGATTGGCCTACCATCATCGAC
CTTATTTTTATAGAAACAAAATTTCTTTCTCATTGATTCA
>AT3G49260.1 | chr3:18265860-18268859 FORWARD LENGTH=3000
AAGAAAGTATATGTAATCTTGAATAAAAACTTACATGTGTGGTTGGTTAATTATCTTGTTTGAAATATATTTTCCCTGTT
ACATAATTGTATATGACATTAATAATTGAACATGTCTTCTCAAGTTTTTAACGTCGCGGTCAAAATCTACTTTGATTTCC
TTAAATAAGGTCATATCGGATTGGTTTGGTTGAACCGAATATACCAGGAGTATATGGCCAACAAAATAAGCTCAATGAGC
ATACAAAACTTGGAAGGAGGCTAAAGAGTTAGTTTTGGTAAAAGAAAACCTTAATGTCCTCACATCACGTGGTTAACTTA
AAGAATGCTCACATCTCCGGATACATTGTAAACTATTTGATAGATCTTTCCCATGCAAAGTAAACAGATCTCTAGAATAC
ACATGTGTAGAGTTGTCTTCGAGTTATGCGCAAACGAGAAGACTAGTCATGAAGTGACTCCAATCCCAACAGAGGCTTTG
AGTCTTTGGCATTACAAGGAGAAGAGTGAAGACTCTCACTCAAAGACAAGGACGTCACGCGCTTGTTGCCTACAAAGGAA
CTGTGTTGTTTTAGATCTAGCTTTAATGTTAGAACATTTCAGGAAAACTTGGGGACAAAGTGCAGAAAGTAGTTGAGTTG
AGGGTGTGTTTGGGAGCTAGTAGATTCGTGCCTTGTTGTTGTACAAGCACAAGAGAGAGCTTGTTGCCTAGAAAGGAACT
GTGTCGTTTTAGATCTAGTTTTAATGTTAGAACATTTCAGGAAAACTGGGGACAAAGTTCATAAAGTAGTTGAGTTGAGG
GTGTGTGGGAGCTAGTAGATTCGTGTCTTGTTATTGTACAAGCACAAGAGAGAGCTCGTTACAAACCTTATTCTAGTGGA
TTCCGGGACAACAAGTTTCCCGGCGTGAATAGGGTTTCATTCAGAGACCCGAACACGTTAAAGTCTCGATCTTGCACTTT
ACTTTCTCTCCATATTTCTTTGTTTCTTGTTCTGTTTTCTAGTTCTCTTCAAAGTTCTTTACAAACGAGTGTTAATCAAA
GAGATAGAGTGAGTTTATTCCGCAAAGACATGAGTTTTATCAACTCTAAACCTCACAACATGAGATCCTAATATTGAAAA
CTATAAAGATAAAACTCGTGAACTTTCTCGATGAGTTGTAATCTTTTTAAAAAATCTATGATTGCCTTTTCAGATTCCTT
ATAAAGAACAAACAAAATTCTAAAAGATAAATAAACATATATGTAGACAGTTTATTAGTGTTTTCAAAACCAAATTGATG
AAAATGATCTGCAGATGAAATTTCTTGGTTCACAAGTTTATTAACTTGATTATTTAAGAAGAAAAAAAAATTCAATGATT
CAAAGTTTGAATTCTTTTACCGAAAGTAAAAATGCAAACAATTGACCAATTCTTTGACCAAGTTTATTATAGCTTATTAT
TGATTAGTTTGACAGTTACACATCATATTTTCATCTCTACTTCATCATCATAATTCTTAGTTCATCCGCGGTGGCGGTGG
CGACAAACGAATAACACGGTTTATTGTCTGATCGTGGCTTGGGTTTGGGTATGTTTTCGGATAACCCATCATCCGCGGTG
GCGGGGCGACAAACGAATAACACGGTTTGTTGTCTAACCGCGGCTTGGGTTTGGGTATGCTTTCGGATAATCCATCATCC
GTGGTGGCGGTGGCGACAAACGAATAACACGGTTTATTGTCTGATCGTGGCTTGGGTTTGGGTCTTTTTTCGGATAATCC
ATCATCCGTGGTGGCGGTGGCGACAAACGAATAACACGGTTTGTTGTCTGACCGCGGCTTGGGTTTGGGTATGTTTTCGG
ATAATCCATCATCCGCGATGGCGGTGGCCGCGTAGGACGACCCCAACCGTTTGTTGTCTGATCGTGGCTTGGGTTTGTGC
CTGTTTCCATCATTTTCGGAATACTCTCTTCAACCTACATTATTTTTTTGGTTTGGTGAAAAAATTCACGATGGTTATCA
TATACAGATCTATTTTGAAGTGAGTGAAAATGTTGATTATTAATCAGAGAGAAAATTAAAATCTATGACAAATGTGAAAT
GTACATTTTGGTTAATGATACTGCTTACCATATTTAGTGAATATTGGTCGGTGTGAGGAACTCCATCTTCATGGCTCTCT
CCAAACCCTAAAAGCGAAAATGGAATTCAATAAACAACCATATTAATAGATTATAATTGTGAAAATGGTAATAATCAGAA
TAGATCTTTGATATTAAAAATGTAAGACTATCTAATTAGATGATATAAAACATTCTCAAATTACTTGAAGAACACAATGG
AAGAAGGAGCAAGAACGACATGAGAACCACCAGCTGCATCTTTGAAAACATGTTTTTTTTTCCGAGAAAAAATATATATT
TTGGTTTTGTTGTTTGGAAGAAGAACGCATGCTTCTCTATATATAGTAGACATAGTTCGTAGGCCAATGAACGCATACTG
GCAGATGCGGACGTACAGCATGGGGAAAGTAGGCACGTGCCTACTGTTTTTTGTTCTCCCTCGAATAGCTATATAAATTA
AGACCATCTCCATCAGGCTAATACTGCGTGGGTTTCTCAACAATATTATTTTAATCAATTTATAATAATTAAGTTATTTA
TTTAAATTTTAAACTATAAAAAAAAAGAATTGGGCCATTAATATAAAGACACGTGGAAAGATATTATCTCTAAGTTTCTC
AAACTAGAAACGTGTCTGACTCTCTCTCCTATTTTTTCATTATTTTATATTTTTTTGTCTCCAGATACTCTCTCAGATAC
TCCCGATGGAGATGCTCTAACAAAACAATTCAAGTAAAATCAAGAAGTGCTTTAGTCCAATTTTTTATTTATTTCACAAC
CATATAAATTTTATTTTTTATCCAAAATTTTATAAAACCCAATAGACCATTGAAACGATGATTGGCCTACCATCATCGAC
CTTATTTTTATAGAAACAAAATTTCTTTCTCATTGATTCA
>AT3G49270.3 | chr3:18264400-18267399 REVERSE LENGTH=3000
ACCGTGTTATTCGTTTGTCGCCACCGCCACCGCGGATGAACTAAGAATTATGATGATGAAGTAGAGATGAAAATATGATG
TGTAACTGTCAAACTAATCAATAATAAGCTATAATAAACTTGGTCAAAGAATTGGTCAATTGTTTGCATTTTTACTTTCG
GTAAAAGAATTCAAACTTTGAATCATTGAATTTTTTTTTCTTCTTAAATAATCAAGTTAATAAACTTGTGAACCAAGAAA
TTTCATCTGCAGATCATTTTCATCAATTTGGTTTTGAAAACACTAATAAACTGTCTACATATATGTTTATTTATCTTTTA
GAATTTTGTTTGTTCTTTATAAGGAATCTGAAAAGGCAATCATAGATTTTTTAAAAAGATTACAACTCATCGAGAAAGTT
CACGAGTTTTATCTTTATAGTTTTCAATATTAGGATCTCATGTTGTGAGGTTTAGAGTTGATAAAACTCATGTCTTTGCG
GAATAAACTCACTCTATCTCTTTGATTAACACTCGTTTGTAAAGAACTTTGAAGAGAACTAGAAAACAGAACAAGAAACA
AAGAAATATGGAGAGAAAGTAAAGTGCAAGATCGAGACTTTAACGTGTTCGGGTCTCTGAATGAAACCCTATTCACGCCG
GGAAACTTGTTGTCCCGGAATCCACTAGAATAAGGTTTGTAACGAGCTCTCTCTTGTGCTTGTACAATAACAAGACACGA
ATCTACTAGCTCCCACACACCCTCAACTCAACTACTTTATGAACTTTGTCCCCAGTTTTCCTGAAATGTTCTAACATTAA
AACTAGATCTAAAACGACACAGTTCCTTTCTAGGCAACAAGCTCTCTCTTGTGCTTGTACAACAACAAGGCACGAATCTA
CTAGCTCCCAAACACACCCTCAACTCAACTACTTTCTGCACTTTGTCCCCAAGTTTTCCTGAAATGTTCTAACATTAAAG
CTAGATCTAAAACAACACAGTTCCTTTGTAGGCAACAAGCGCGTGACGTCCTTGTCTTTGAGTGAGAGTCTTCACTCTTC
TCCTTGTAATGCCAAAGACTCAAAGCCTCTGTTGGGATTGGAGTCACTTCATGACTAGTCTTCTCGTTTGCGCATAACTC
GAAGACAACTCTACACATGTGTATTCTAGAGATCTGTTTACTTTGCATGGGAAAGATCTATCAAATAGTTTACAATGTAT
CCGGAGATGTGAGCATTCTTTAAGTTAACCACGTGATGTGAGGACATTAAGGTTTTCTTTTACCAAAACTAACTCTTTAG
CCTCCTTCCAAGTTTTGTATGCTCATTGAGCTTATTTTGTTGGCCATATACTCCTGGTATATTCGGTTCAACCAAACCAA
TCCGATATGACCTTATTTAAGGAAATCAAAGTAGATTTTGACCGCGACGTTAAAAACTTGAGAAGACATGTTCAATTATT
AATGTCATATACAATTATGTAACAGGGAAAATATATTTCAAACAAGATAATTAACCAACCACACATGTAAGTTTTTATTC
AAGATTACATATACTTTCTTCTAATGATCATGCCTCCAGCCTCTCTTTCCAAACCCGGTAGGACTTTGACTAGGACTAAC
CGGTTTACGTCGGATATCCGATTTTGGGTTCGGACTCCTAGGACCGGGATAACCAGTTGTTATTGCTCCACCTGAACTTG
ACGAATCACAACCTGATCCATTAACCGACCCGTTTTTGGTCGAGGAGTTCCAATACGGCATAAACGAAGTTCCTTGTAGT
TTGACGGTTGGGCCTTGATCTCGAACTTTAGCCTTAGCAGATGCGGTTGGAGCCATATAGCTTGGTATATGGGTTGGGCT
TTTCCGTTGCTTATGGCCTTGTCTATATGATCCTAAGTCTATATACTCTCGATCAATAAGCCCGATTATATTGCCCTTGA
GGCTAGTCGGAGTGGTCACGTCCATTTCCACCGTCTTCTCCGATACATCATCAGATGTGGTGGTTGCCGCAGCTGTCGGA
AAAGGCGGATACGGAGGAGGATTGTACTGTCCGGGACCGGGACCCGGACCAGTTTGACGGCCAGTGTATGGCTGGGAAGA
CATCCAATGGTCAAGCCAATTCCAAGCCCATTGGTTTCTATCAGGCCCATTAGAAGAAAGCCCAATCCCTTCTTCACTAT
TTGTGTGTTGCATTTGGCGCTTCAATATGAAAACCAAAACTATTATGAAAGATGTTTAAGGACCTATAATGCATAGCATA
TTTTATGACAATTAAGAGGGAATTTTTCTCTAACAGAAACAGAGTGGCGACCAACCTGGTAAGTGTACGCATAAGCTAGA
GCCCTCTCTCTTTTCATCATTCCTTCACTCCTCTCTTTTTCCTAAAAAGATATGCCAATAGTGTAATTACTTAAAAGAAA
AACATTGAAACGTGAGCAAAATAGTACCTAAGATTTTTCATCATTACCTTTCCTTGAGTTTGGTACAGACTGGTTCGATT
CACTTCATGTAATTTCTTCGGCTTCTCTCGTTCCGTTTTGAGATTCGCAAACCCTACTTAACCATACAAATATTAGGTTC
ACCACTAATTATAGATGTACATACATATTGGGTGATTTAGTATGTATTGATATCAATACCCTTGTTCGGTTTTTCCATCC
CGGACCGCTTCTCTTCTTCCTCAAACTGTTTCTTAAACCGGTCATGAGCCACTTGGAGTCTTCTTGCTCTGACTCGGCCT
TGGACACGAACCAATGCTTGCATACATTTCATAGTCATCTGTGCCTGTTTTCGTACGTGGTTGCCACGGACCAATGCTTG
TAGCCTAACTAGTCCTTTTAAGGCACGAAGTGCTCGTCTCGCCTAGAAAGAAAAAAAAAACACAAAACCGGTCATAATTT
GAATAACCTAGAATGTTTCTTAAGATTTCTGGTTTGGCATTACTGCAAGTTTACAATGAAAAAAAAACAAAAACAAATTT
AGTCAATAAATTGTGTATACTAAAACACGAAATTCCACTA
>AT3G49270.2 | chr3:18264493-18267492 REVERSE LENGTH=3000
ACAACAAACCGTGTTATTCGTTTGTCGCCCCGCCACCGCGGATGATGGGTTATCCGAAAACATACCCAAACCCAAGCCAC
GATCAGACAATAAACCGTGTTATTCGTTTGTCGCCACCGCCACCGCGGATGAACTAAGAATTATGATGATGAAGTAGAGA
TGAAAATATGATGTGTAACTGTCAAACTAATCAATAATAAGCTATAATAAACTTGGTCAAAGAATTGGTCAATTGTTTGC
ATTTTTACTTTCGGTAAAAGAATTCAAACTTTGAATCATTGAATTTTTTTTTCTTCTTAAATAATCAAGTTAATAAACTT
GTGAACCAAGAAATTTCATCTGCAGATCATTTTCATCAATTTGGTTTTGAAAACACTAATAAACTGTCTACATATATGTT
TATTTATCTTTTAGAATTTTGTTTGTTCTTTATAAGGAATCTGAAAAGGCAATCATAGATTTTTTAAAAAGATTACAACT
CATCGAGAAAGTTCACGAGTTTTATCTTTATAGTTTTCAATATTAGGATCTCATGTTGTGAGGTTTAGAGTTGATAAAAC
TCATGTCTTTGCGGAATAAACTCACTCTATCTCTTTGATTAACACTCGTTTGTAAAGAACTTTGAAGAGAACTAGAAAAC
AGAACAAGAAACAAAGAAATATGGAGAGAAAGTAAAGTGCAAGATCGAGACTTTAACGTGTTCGGGTCTCTGAATGAAAC
CCTATTCACGCCGGGAAACTTGTTGTCCCGGAATCCACTAGAATAAGGTTTGTAACGAGCTCTCTCTTGTGCTTGTACAA
TAACAAGACACGAATCTACTAGCTCCCACACACCCTCAACTCAACTACTTTATGAACTTTGTCCCCAGTTTTCCTGAAAT
GTTCTAACATTAAAACTAGATCTAAAACGACACAGTTCCTTTCTAGGCAACAAGCTCTCTCTTGTGCTTGTACAACAACA
AGGCACGAATCTACTAGCTCCCAAACACACCCTCAACTCAACTACTTTCTGCACTTTGTCCCCAAGTTTTCCTGAAATGT
TCTAACATTAAAGCTAGATCTAAAACAACACAGTTCCTTTGTAGGCAACAAGCGCGTGACGTCCTTGTCTTTGAGTGAGA
GTCTTCACTCTTCTCCTTGTAATGCCAAAGACTCAAAGCCTCTGTTGGGATTGGAGTCACTTCATGACTAGTCTTCTCGT
TTGCGCATAACTCGAAGACAACTCTACACATGTGTATTCTAGAGATCTGTTTACTTTGCATGGGAAAGATCTATCAAATA
GTTTACAATGTATCCGGAGATGTGAGCATTCTTTAAGTTAACCACGTGATGTGAGGACATTAAGGTTTTCTTTTACCAAA
ACTAACTCTTTAGCCTCCTTCCAAGTTTTGTATGCTCATTGAGCTTATTTTGTTGGCCATATACTCCTGGTATATTCGGT
TCAACCAAACCAATCCGATATGACCTTATTTAAGGAAATCAAAGTAGATTTTGACCGCGACGTTAAAAACTTGAGAAGAC
ATGTTCAATTATTAATGTCATATACAATTATGTAACAGGGAAAATATATTTCAAACAAGATAATTAACCAACCACACATG
TAAGTTTTTATTCAAGATTACATATACTTTCTTCTAATGATCATGCCTCCAGCCTCTCTTTCCAAACCCGGTAGGACTTT
GACTAGGACTAACCGGTTTACGTCGGATATCCGATTTTGGGTTCGGACTCCTAGGACCGGGATAACCAGTTGTTATTGCT
CCACCTGAACTTGACGAATCACAACCTGATCCATTAACCGACCCGTTTTTGGTCGAGGAGTTCCAATACGGCATAAACGA
AGTTCCTTGTAGTTTGACGGTTGGGCCTTGATCTCGAACTTTAGCCTTAGCAGATGCGGTTGGAGCCATATAGCTTGGTA
TATGGGTTGGGCTTTTCCGTTGCTTATGGCCTTGTCTATATGATCCTAAGTCTATATACTCTCGATCAATAAGCCCGATT
ATATTGCCCTTGAGGCTAGTCGGAGTGGTCACGTCCATTTCCACCGTCTTCTCCGATACATCATCAGATGTGGTGGTTGC
CGCAGCTGTCGGAAAAGGCGGATACGGAGGAGGATTGTACTGTCCGGGACCGGGACCCGGACCAGTTTGACGGCCAGTGT
ATGGCTGGGAAGACATCCAATGGTCAAGCCAATTCCAAGCCCATTGGTTTCTATCAGGCCCATTAGAAGAAAGCCCAATC
CCTTCTTCACTATTTGTGTGTTGCATTTGGCGCTTCAATATGAAAACCAAAACTATTATGAAAGATGTTTAAGGACCTAT
AATGCATAGCATATTTTATGACAATTAAGAGGGAATTTTTCTCTAACAGAAACAGAGTGGCGACCAACCTGGTAAGTGTA
CGCATAAGCTAGAGCCCTCTCTCTTTTCATCATTCCTTCACTCCTCTCTTTTTCCTAAAAAGATATGCCAATAGTGTAAT
TACTTAAAAGAAAAACATTGAAACGTGAGCAAAATAGTACCTAAGATTTTTCATCATTACCTTTCCTTGAGTTTGGTACA
GACTGGTTCGATTCACTTCATGTAATTTCTTCGGCTTCTCTCGTTCCGTTTTGAGATTCGCAAACCCTACTTAACCATAC
AAATATTAGGTTCACCACTAATTATAGATGTACATACATATTGGGTGATTTAGTATGTATTGATATCAATACCCTTGTTC
GGTTTTTCCATCCCGGACCGCTTCTCTTCTTCCTCAAACTGTTTCTTAAACCGGTCATGAGCCACTTGGAGTCTTCTTGC
TCTGACTCGGCCTTGGACACGAACCAATGCTTGCATACATTTCATAGTCATCTGTGCCTGTTTTCGTACGTGGTTGCCAC
GGACCAATGCTTGTAGCCTAACTAGTCCTTTTAAGGCACGAAGTGCTCGTCTCGCCTAGAAAGAAAAAAAAAACACAAAA
CCGGTCATAATTTGAATAACCTAGAATGTTTCTTAAGATT
>AT3G49270.1 | chr3:18264493-18267492 REVERSE LENGTH=3000
ACAACAAACCGTGTTATTCGTTTGTCGCCCCGCCACCGCGGATGATGGGTTATCCGAAAACATACCCAAACCCAAGCCAC
GATCAGACAATAAACCGTGTTATTCGTTTGTCGCCACCGCCACCGCGGATGAACTAAGAATTATGATGATGAAGTAGAGA
TGAAAATATGATGTGTAACTGTCAAACTAATCAATAATAAGCTATAATAAACTTGGTCAAAGAATTGGTCAATTGTTTGC
ATTTTTACTTTCGGTAAAAGAATTCAAACTTTGAATCATTGAATTTTTTTTTCTTCTTAAATAATCAAGTTAATAAACTT
GTGAACCAAGAAATTTCATCTGCAGATCATTTTCATCAATTTGGTTTTGAAAACACTAATAAACTGTCTACATATATGTT
TATTTATCTTTTAGAATTTTGTTTGTTCTTTATAAGGAATCTGAAAAGGCAATCATAGATTTTTTAAAAAGATTACAACT
CATCGAGAAAGTTCACGAGTTTTATCTTTATAGTTTTCAATATTAGGATCTCATGTTGTGAGGTTTAGAGTTGATAAAAC
TCATGTCTTTGCGGAATAAACTCACTCTATCTCTTTGATTAACACTCGTTTGTAAAGAACTTTGAAGAGAACTAGAAAAC
AGAACAAGAAACAAAGAAATATGGAGAGAAAGTAAAGTGCAAGATCGAGACTTTAACGTGTTCGGGTCTCTGAATGAAAC
CCTATTCACGCCGGGAAACTTGTTGTCCCGGAATCCACTAGAATAAGGTTTGTAACGAGCTCTCTCTTGTGCTTGTACAA
TAACAAGACACGAATCTACTAGCTCCCACACACCCTCAACTCAACTACTTTATGAACTTTGTCCCCAGTTTTCCTGAAAT
GTTCTAACATTAAAACTAGATCTAAAACGACACAGTTCCTTTCTAGGCAACAAGCTCTCTCTTGTGCTTGTACAACAACA
AGGCACGAATCTACTAGCTCCCAAACACACCCTCAACTCAACTACTTTCTGCACTTTGTCCCCAAGTTTTCCTGAAATGT
TCTAACATTAAAGCTAGATCTAAAACAACACAGTTCCTTTGTAGGCAACAAGCGCGTGACGTCCTTGTCTTTGAGTGAGA
GTCTTCACTCTTCTCCTTGTAATGCCAAAGACTCAAAGCCTCTGTTGGGATTGGAGTCACTTCATGACTAGTCTTCTCGT
TTGCGCATAACTCGAAGACAACTCTACACATGTGTATTCTAGAGATCTGTTTACTTTGCATGGGAAAGATCTATCAAATA
GTTTACAATGTATCCGGAGATGTGAGCATTCTTTAAGTTAACCACGTGATGTGAGGACATTAAGGTTTTCTTTTACCAAA
ACTAACTCTTTAGCCTCCTTCCAAGTTTTGTATGCTCATTGAGCTTATTTTGTTGGCCATATACTCCTGGTATATTCGGT
TCAACCAAACCAATCCGATATGACCTTATTTAAGGAAATCAAAGTAGATTTTGACCGCGACGTTAAAAACTTGAGAAGAC
ATGTTCAATTATTAATGTCATATACAATTATGTAACAGGGAAAATATATTTCAAACAAGATAATTAACCAACCACACATG
TAAGTTTTTATTCAAGATTACATATACTTTCTTCTAATGATCATGCCTCCAGCCTCTCTTTCCAAACCCGGTAGGACTTT
GACTAGGACTAACCGGTTTACGTCGGATATCCGATTTTGGGTTCGGACTCCTAGGACCGGGATAACCAGTTGTTATTGCT
CCACCTGAACTTGACGAATCACAACCTGATCCATTAACCGACCCGTTTTTGGTCGAGGAGTTCCAATACGGCATAAACGA
AGTTCCTTGTAGTTTGACGGTTGGGCCTTGATCTCGAACTTTAGCCTTAGCAGATGCGGTTGGAGCCATATAGCTTGGTA
TATGGGTTGGGCTTTTCCGTTGCTTATGGCCTTGTCTATATGATCCTAAGTCTATATACTCTCGATCAATAAGCCCGATT
ATATTGCCCTTGAGGCTAGTCGGAGTGGTCACGTCCATTTCCACCGTCTTCTCCGATACATCATCAGATGTGGTGGTTGC
CGCAGCTGTCGGAAAAGGCGGATACGGAGGAGGATTGTACTGTCCGGGACCGGGACCCGGACCAGTTTGACGGCCAGTGT
ATGGCTGGGAAGACATCCAATGGTCAAGCCAATTCCAAGCCCATTGGTTTCTATCAGGCCCATTAGAAGAAAGCCCAATC
CCTTCTTCACTATTTGTGTGTTGCATTTGGCGCTTCAATATGAAAACCAAAACTATTATGAAAGATGTTTAAGGACCTAT
AATGCATAGCATATTTTATGACAATTAAGAGGGAATTTTTCTCTAACAGAAACAGAGTGGCGACCAACCTGGTAAGTGTA
CGCATAAGCTAGAGCCCTCTCTCTTTTCATCATTCCTTCACTCCTCTCTTTTTCCTAAAAAGATATGCCAATAGTGTAAT
TACTTAAAAGAAAAACATTGAAACGTGAGCAAAATAGTACCTAAGATTTTTCATCATTACCTTTCCTTGAGTTTGGTACA
GACTGGTTCGATTCACTTCATGTAATTTCTTCGGCTTCTCTCGTTCCGTTTTGAGATTCGCAAACCCTACTTAACCATAC
AAATATTAGGTTCACCACTAATTATAGATGTACATACATATTGGGTGATTTAGTATGTATTGATATCAATACCCTTGTTC
GGTTTTTCCATCCCGGACCGCTTCTCTTCTTCCTCAAACTGTTTCTTAAACCGGTCATGAGCCACTTGGAGTCTTCTTGC
TCTGACTCGGCCTTGGACACGAACCAATGCTTGCATACATTTCATAGTCATCTGTGCCTGTTTTCGTACGTGGTTGCCAC
GGACCAATGCTTGTAGCCTAACTAGTCCTTTTAAGGCACGAAGTGCTCGTCTCGCCTAGAAAGAAAAAAAAAACACAAAA
CCGGTCATAATTTGAATAACCTAGAATGTTTCTTAAGATT
>AT3G49290.1 | chr3:18275222-18278221 FORWARD LENGTH=3000
AATGCCAATACCGGTTTTTATTTGTGCAAGCGCTTTACTAAACCGGAAAATTGTGGATTTCCTATTTTTTCTTTTATTTT
TCTATATTATATTTTATAATATAAATACACAAACTATACCAAAACATCGAATTTTTACCCATACAAAAGTCATAATCATG
ATTCGTGTTGTTATGAGATATAAAATTTCACGATCTGTACATCTTCTCGATTTGATATACTATGGTCATAGATTCGATCA
TTAGCACCAAAGGGATATATATTATATATATTAGACATATACATATTAACATATATAAGAGAAAAATTTAACATAATACA
TTTACAACCAATCGTAAATGCTACGTTGCATGTCTATTGACACCCATCGGGACATGCTTTGTTTTTCGGATATACGACAT
GCATGACGGGCTCTTGGTGTATCTGCATCACATGCCGAAGAAACAAGAAAGTGAGGATGTTCAAAATTTTATTCATTTGT
AGGTGGAACTTTGTTACGAAGAAAGAGATCGAATGAAAAAAAAAATGTTTGAGTTTCGTAACTTATAAATAATCTTATGG
TTCAGTCAAATATATGGTAATCTAATGGTAAAAAACAATGTTGAGTTTCACAAAAACATGTGTCAAGTAGAGATTCCTTT
TCTTTTTTTTTGGCAAGTAGAGTTTGGTTGATTGAATATAAAGTAGCTATAATATCCAGAAAAGCTTACATTAAGGATCC
TTTTTTTTTTTTTTTTTTGATGGAAGAATTAGTAATTTTTTGTATAACTATTGAAGGTTGAACATGTATAGGTAATTTAC
ATATACAATAGTTGAATGTCATTACTAATAATAATATAAATCTTAAGTACTAATTTTATTATTAACTATACCATAATATG
GTATATTGATGTTATTAGATATAGTAAATTTACAATTGATAAAGTAGTGGATGCCTTTTTCTCTTTTGGTTCCATATGGT
AGATCATTTATGTACATCATAAAAATATTCACCAAATAATAAGTACTTTGGATGAATACATATATTAATATATTATGAAG
TGCTTTTGAACTCTTTGGATCTTATATTTAATTATTATGCATAGGTTTCAACGGTAGATCAAAAGTTTCAACCTTTTATT
AATGGTGCATCAGTTTTAGTTGTGAGATGTAGGAAAATCATATGGGTGGCAGTAATGTTTATACGTTACAGTAATGTGTA
ACAAAAATCAGTAGAATCTGGTATTTTTAAATAGATATTAATTGCGTTGAAAACTTTGAGTACAAGAGTCAACCATACGT
TTCAAGAGTGATTATAATATGAATTATAAGTAGAAATTGTTTTCTTTAAATTTCATACATATTCGACTTTCCGGTTTCGG
TTTCGAACTTATGAGCTATAATCTTGTCATGTAAACATTTTTTAAATCAATCTTTGTCTATTCAAATTCCTTAAAATTAA
AGAGAACAACAATCACTAAACGATTATTGAAAAATGAAAATATCGGTAAGCATTGCATCATCATTAATTTTACATGTAGA
TTAAATTTGTTAAATCAAAAGTTTAATATTCATAAATAGGAAAAAAATCAAAGATCAAACAATTGACCAATTTTTCCAAA
TTTACTCTTTTATATTTGATTGATTACTTTGATAGTACATATCATAGAATCATCATATTTAAGTTTTTCTTTTGCTTCAC
ATGAATACTAGTTCTTCTCACGAGCATGATTTAACGATATTACATATTTTTGCTTCATCATGATTCTTAGTTCATCTTCG
GTGGCGGTGGCGGTGACAGTGGCGGTGGCGGTGGGGGAGGAAAACCATAACCGGGTTTTGTTGGATCGTGTTTCGGGTCT
GGACCTGGTTCCGGATAATCCATGATCGTTGGAATACTCTCTTCAACCTTTATTACATATTAACAATTACTTTTTGGTTC
TTAACAAAAAAAAAAACAATATTACTTTTTGGTTTGGTAAAAAAATACCCAATAATTATCATATGCTAATTTCTTTCAAA
TGAGTGAAAATATTTATTGATTAAATTTATTTGTCAATAAAAATATGAGAGAAACTAAAATCTATGAAAATAAACTTTTT
ATTAAATGAGATTGCTTACCTTGTTTAAGGAATTTTGGTCGGTGTGAGTAACTCCATGGCCTTCTCTAAACCCTACAAAA
AATGTAAAACTATTTACAGAACCTGTTTGAATATAAAATAAACAGTTTTTTCACACCTTTAATCATGCAATTGTAACCAT
TCCTTTACTTAATTAGATGTTTAAACAAGATAATCCATATACAAATATACAAATTGATTTACCCGAAGAACACAATGGAA
ACAGAAGCAAGAACGACATGAGAACCACCGGCTTTATCTTTGAAAGCATTTTTTTGTTTGTTTTAGTTTTGTTGTTTGGA
CTCACGCTTCTATATATATATGTGTACATGTAGTTACGTTTTGGTGGAAAAATGTGTTGGCAGATTGATGATATTGACAC
ATGCATTTCGCATTTACTACAATTCAAACTAAATCTTTTGGCGATTTTATTTTTAAACATATTTATAATTCATCAAATTA
GTAATTAGTTTCCAAAAAATATCAGATCATATTTATTAAAAAGATAATAATTAATTAATGAGGAAAGTAGGAAACTATAT
TATGATTAAAAAGAAAAATACTCATGAAGAATGATTTTAAATTTTTTGATTAATGATTAAATACATTGAAAGATAGATTT
TTGGGTTAGTAGATGAAACATTAATTAAAAATCAGCTTTTGTTGATGAGAAACCAATCTTATGAATCCTCCACTAGGGGC
TGCAGAGGCAGATAGATGCATAGTTTGTAAGGAAAGAATGAGGTCTAATGTTGCTGAGATTAGGATCCTAAGTGTTTGCG
GCTCCTCACCAAGAAACTTGAGCAAAGGCCCAAAAGAAGTCCATGAGTGTCTCCCAAGAAACTAATGCACAACAAACATC
TCCAATTCCATGAATCCCCATGCTACGCTCTTGAGTGAAC
>AT3G49290.2 | chr3:18275222-18278221 FORWARD LENGTH=3000
AATGCCAATACCGGTTTTTATTTGTGCAAGCGCTTTACTAAACCGGAAAATTGTGGATTTCCTATTTTTTCTTTTATTTT
TCTATATTATATTTTATAATATAAATACACAAACTATACCAAAACATCGAATTTTTACCCATACAAAAGTCATAATCATG
ATTCGTGTTGTTATGAGATATAAAATTTCACGATCTGTACATCTTCTCGATTTGATATACTATGGTCATAGATTCGATCA
TTAGCACCAAAGGGATATATATTATATATATTAGACATATACATATTAACATATATAAGAGAAAAATTTAACATAATACA
TTTACAACCAATCGTAAATGCTACGTTGCATGTCTATTGACACCCATCGGGACATGCTTTGTTTTTCGGATATACGACAT
GCATGACGGGCTCTTGGTGTATCTGCATCACATGCCGAAGAAACAAGAAAGTGAGGATGTTCAAAATTTTATTCATTTGT
AGGTGGAACTTTGTTACGAAGAAAGAGATCGAATGAAAAAAAAAATGTTTGAGTTTCGTAACTTATAAATAATCTTATGG
TTCAGTCAAATATATGGTAATCTAATGGTAAAAAACAATGTTGAGTTTCACAAAAACATGTGTCAAGTAGAGATTCCTTT
TCTTTTTTTTTGGCAAGTAGAGTTTGGTTGATTGAATATAAAGTAGCTATAATATCCAGAAAAGCTTACATTAAGGATCC
TTTTTTTTTTTTTTTTTTGATGGAAGAATTAGTAATTTTTTGTATAACTATTGAAGGTTGAACATGTATAGGTAATTTAC
ATATACAATAGTTGAATGTCATTACTAATAATAATATAAATCTTAAGTACTAATTTTATTATTAACTATACCATAATATG
GTATATTGATGTTATTAGATATAGTAAATTTACAATTGATAAAGTAGTGGATGCCTTTTTCTCTTTTGGTTCCATATGGT
AGATCATTTATGTACATCATAAAAATATTCACCAAATAATAAGTACTTTGGATGAATACATATATTAATATATTATGAAG
TGCTTTTGAACTCTTTGGATCTTATATTTAATTATTATGCATAGGTTTCAACGGTAGATCAAAAGTTTCAACCTTTTATT
AATGGTGCATCAGTTTTAGTTGTGAGATGTAGGAAAATCATATGGGTGGCAGTAATGTTTATACGTTACAGTAATGTGTA
ACAAAAATCAGTAGAATCTGGTATTTTTAAATAGATATTAATTGCGTTGAAAACTTTGAGTACAAGAGTCAACCATACGT
TTCAAGAGTGATTATAATATGAATTATAAGTAGAAATTGTTTTCTTTAAATTTCATACATATTCGACTTTCCGGTTTCGG
TTTCGAACTTATGAGCTATAATCTTGTCATGTAAACATTTTTTAAATCAATCTTTGTCTATTCAAATTCCTTAAAATTAA
AGAGAACAACAATCACTAAACGATTATTGAAAAATGAAAATATCGGTAAGCATTGCATCATCATTAATTTTACATGTAGA
TTAAATTTGTTAAATCAAAAGTTTAATATTCATAAATAGGAAAAAAATCAAAGATCAAACAATTGACCAATTTTTCCAAA
TTTACTCTTTTATATTTGATTGATTACTTTGATAGTACATATCATAGAATCATCATATTTAAGTTTTTCTTTTGCTTCAC
ATGAATACTAGTTCTTCTCACGAGCATGATTTAACGATATTACATATTTTTGCTTCATCATGATTCTTAGTTCATCTTCG
GTGGCGGTGGCGGTGACAGTGGCGGTGGCGGTGGGGGAGGAAAACCATAACCGGGTTTTGTTGGATCGTGTTTCGGGTCT
GGACCTGGTTCCGGATAATCCATGATCGTTGGAATACTCTCTTCAACCTTTATTACATATTAACAATTACTTTTTGGTTC
TTAACAAAAAAAAAAACAATATTACTTTTTGGTTTGGTAAAAAAATACCCAATAATTATCATATGCTAATTTCTTTCAAA
TGAGTGAAAATATTTATTGATTAAATTTATTTGTCAATAAAAATATGAGAGAAACTAAAATCTATGAAAATAAACTTTTT
ATTAAATGAGATTGCTTACCTTGTTTAAGGAATTTTGGTCGGTGTGAGTAACTCCATGGCCTTCTCTAAACCCTACAAAA
AATGTAAAACTATTTACAGAACCTGTTTGAATATAAAATAAACAGTTTTTTCACACCTTTAATCATGCAATTGTAACCAT
TCCTTTACTTAATTAGATGTTTAAACAAGATAATCCATATACAAATATACAAATTGATTTACCCGAAGAACACAATGGAA
ACAGAAGCAAGAACGACATGAGAACCACCGGCTTTATCTTTGAAAGCATTTTTTTGTTTGTTTTAGTTTTGTTGTTTGGA
CTCACGCTTCTATATATATATGTGTACATGTAGTTACGTTTTGGTGGAAAAATGTGTTGGCAGATTGATGATATTGACAC
ATGCATTTCGCATTTACTACAATTCAAACTAAATCTTTTGGCGATTTTATTTTTAAACATATTTATAATTCATCAAATTA
GTAATTAGTTTCCAAAAAATATCAGATCATATTTATTAAAAAGATAATAATTAATTAATGAGGAAAGTAGGAAACTATAT
TATGATTAAAAAGAAAAATACTCATGAAGAATGATTTTAAATTTTTTGATTAATGATTAAATACATTGAAAGATAGATTT
TTGGGTTAGTAGATGAAACATTAATTAAAAATCAGCTTTTGTTGATGAGAAACCAATCTTATGAATCCTCCACTAGGGGC
TGCAGAGGCAGATAGATGCATAGTTTGTAAGGAAAGAATGAGGTCTAATGTTGCTGAGATTAGGATCCTAAGTGTTTGCG
GCTCCTCACCAAGAAACTTGAGCAAAGGCCCAAAAGAAGTCCATGAGTGTCTCCCAAGAAACTAATGCACAACAAACATC
TCCAATTCCATGAATCCCCATGCTACGCTCTTGAGTGAAC
>AT3G49300.1 | chr3:18273968-18276967 REVERSE LENGTH=3000
GAATCATGATGAAGCAAAAATATGTAATATCGTTAAATCATGCTCGTGAGAAGAACTAGTATTCATGTGAAGCAAAAGAA
AAACTTAAATATGATGATTCTATGATATGTACTATCAAAGTAATCAATCAAATATAAAAGAGTAAATTTGGAAAAATTGG
TCAATTGTTTGATCTTTGATTTTTTTCCTATTTATGAATATTAAACTTTTGATTTAACAAATTTAATCTACATGTAAAAT
TAATGATGATGCAATGCTTACCGATATTTTCATTTTTCAATAATCGTTTAGTGATTGTTGTTCTCTTTAATTTTAAGGAA
TTTGAATAGACAAAGATTGATTTAAAAAATGTTTACATGACAAGATTATAGCTCATAAGTTCGAAACCGAAACCGGAAAG
TCGAATATGTATGAAATTTAAAGAAAACAATTTCTACTTATAATTCATATTATAATCACTCTTGAAACGTATGGTTGACT
CTTGTACTCAAAGTTTTCAACGCAATTAATATCTATTTAAAAATACCAGATTCTACTGATTTTTGTTACACATTACTGTA
ACGTATAAACATTACTGCCACCCATATGATTTTCCTACATCTCACAACTAAAACTGATGCACCATTAATAAAAGGTTGAA
ACTTTTGATCTACCGTTGAAACCTATGCATAATAATTAAATATAAGATCCAAAGAGTTCAAAAGCACTTCATAATATATT
AATATATGTATTCATCCAAAGTACTTATTATTTGGTGAATATTTTTATGATGTACATAAATGATCTACCATATGGAACCA
AAAGAGAAAAAGGCATCCACTACTTTATCAATTGTAAATTTACTATATCTAATAACATCAATATACCATATTATGGTATA
GTTAATAATAAAATTAGTACTTAAGATTTATATTATTATTAGTAATGACATTCAACTATTGTATATGTAAATTACCTATA
CATGTTCAACCTTCAATAGTTATACAAAAAATTACTAATTCTTCCATCAAAAAAAAAAAAAAAAAAGGATCCTTAATGTA
AGCTTTTCTGGATATTATAGCTACTTTATATTCAATCAACCAAACTCTACTTGCCAAAAAAAAAGAAAAGGAATCTCTAC
TTGACACATGTTTTTGTGAAACTCAACATTGTTTTTTACCATTAGATTACCATATATTTGACTGAACCATAAGATTATTT
ATAAGTTACGAAACTCAAACATTTTTTTTTTCATTCGATCTCTTTCTTCGTAACAAAGTTCCACCTACAAATGAATAAAA
TTTTGAACATCCTCACTTTCTTGTTTCTTCGGCATGTGATGCAGATACACCAAGAGCCCGTCATGCATGTCGTATATCCG
AAAAACAAAGCATGTCCCGATGGGTGTCAATAGACATGCAACGTAGCATTTACGATTGGTTGTAAATGTATTATGTTAAA
TTTTTCTCTTATATATGTTAATATGTATATGTCTAATATATATAATATATATCCCTTTGGTGCTAATGATCGAATCTATG
ACCATAGTATATCAAATCGAGAAGATGTACAGATCGTGAAATTTTATATCTCATAACAACACGAATCATGATTATGACTT
TTGTATGGGTAAAAATTCGATGTTTTGGTATAGTTTGTGTATTTATATTATAAAATATAATATAGAAAAATAAAAGAAAA
AATAGGAAATCCACAATTTTCCGGTTTAGTAAAGCGCTTGCACAAATAAAAACCGGTATTGGCATTTCAGTATTCGTCCA
AGAAAGTGTAGAGAGTGTCATCTTTCTTGGTTTTGCGTCGACTAAGCAAAGCCTTGAGCAATCGTTTGCTCTTGCTCGGT
TGTTGCTGCTCTGTTTCTTTCTGGTTATCTTTCTCGAATGCGACTCGGACCGAAGCCGATCTTCTTGGTTCTGATGGATA
CTGGAAAATGCAAAAGAAGAAGAATCAAGAAGAGGTAAATTGATGAAACACATTTTCTGGTGGAGTTTTGTTCCAATGGA
AGCTTTTTATACCCGTATAGGAGTTATAGATCTGCTCTTGCTTGGTGTCGTTGGTCGGCTGATTGATGCTGACTTCCTGG
TAGCGACTGATCCAGATCTTAGTAGTGGAAACCGATGCGGTGAAACTGATCTCTTATCTGATTATATCACACGAAAACAT
GTATAAAGGATCGAGTATCGAGCGGAAAAAAACCAAGCGATTGTGGTGTTTACCTTGTTCTTTCTTTGGAATGGTAGAGG
TAAACGAAAAGGTTGCTGATCGTTGAGGTGGTTGCCGTGGAGATGAACTCTGAGATGTTGATTTTCTGCAAAGACAATCA
GGTCTCATTGTTTTGTTCTTGTGTTTGAAAATGTGTGTTGTGTTATTTCTTGAGCAAGCGTTTGGATAATTTACCTAACA
GGTGGTGGAGGCGTTTCCCGGATTGTAGCACGAACAGCTATAAAAGAGCAAACCAATCAGTTAGTAAGAAATCTTGAATC
TTGGATTGTGTACAACAGAAACATAGAAGATACAAACTCACCATTTCGGAATTGGTTCCAATCATCTGCATCCTCTAAAC
TGCTTCCAAAGTACTTAAGCTTTTCAAGATTTGTAGCAGTCATAATTTCACCCGCTGATAAAGATTGCATCTTAGTGAGT
ATCGAAAATTTCTAACCCGAGTGCGAGAAAGAGAGAATTTACCGGGTAAGATGTATCGTTTATGGAACTTTGGAGTGTCA
ATAACAAGTGATTGCTGTGAACGCCCTTCATGATCCATATACTCTTGGCACATTCTTAGCCTCTAACCACCATCCCATTG
TTATTTTTCCCAACATAAACACAAAATTACAACTTAGTAACCCCAAAAAGAAACCTTCACGGATAAATACAAGTTTTTAG
GAGCTTTTTTATACCTGTTCGATGCAAGATACTCGCAGCTCGGTCTCTGATACTTCATCGACTTTTTCATCGATAAAGTC
ATTCACTTTATATGTAACAGAGCCTAAATGGTCAACTGTA
>AT3G49305.1 | chr3:18276750-18279749 REVERSE LENGTH=3000
CAATCATGATGAAGCAAATAAAAATGTGTAATTATGTTAATCATGCTCGCGCGGAGAACTAGTATGCATGTGAAGCAAAA
AACTATATGCTATGTACTATCAAACTAATCAATGAAATAAATAAAATGCTAATATAAAGTTGGTCAACTGTTTGAATCAT
TGAATTTTTTCTTAGTTATCAACATAATAAACTTATGATTCTACAAATTTGATCTAGATATCACTTGATCGGGAAAATTA
CGCATCTTACCATTAATGAAAATTTGAAATGCTTCACCACACCTACTCAAATTTTAAATGTTTGATACACCGTTGAAAAC
CTATGCACAATAAGGTTGAACAAGTTCTCGAGAGAGGATCTTACTTTCACTTCTTAATATCAATGTTCGAGGTTGATTTG
GTTCAATTCTTCCATTTTCCATTAGACCGGTTCTAATTTTTAAAATTTCCAAGTTGGTTTGGGCTTTACCACAAGGCTGA
TCTTTTAATTTGTTTGGCCAATAGTTGGAAGAAAAATGAGGCCTAATGCGTAAAGCTTGGGGAAAAAGGAAAGAAAAAGA
AGTATAAAAAACAAAAAAATACAATTCATTATAAAAAGGTCTAGGTCACTAAAATTGGGAGAAAACCCTAGAAAACAAAG
CCTAATTCGCAAGCAATGGAGGAGCAGAATCGTGGATGTCCCATCGTTGTGTGGTGGGATTTAGGTAGCGGTGGCCTTCC
AAGTGGCTGCGACGCTCTCGGAGTCTTAGAGACCATAAAGTCGGCCATGAATGGTTGAGGATTCTGCGGTTCCCTAAACG
TTGAGGCACTTACAGTAAAGGGATATGAGGTAAGTACGTAAGTGTGGACATCGTCGACAGGCTCATTGTTACTGGGGTAG
AGTTTGTACCTGTGGTTTTGAAAGAAGAGCACGACGGCAACAGGTACGAGATTTGCAACAGAATTGAGAATTGGAAAAAG
TCACACGGCCCTCAAGGTGTGATTGTTGTAATCAGCTGTGACATAGCTTACGGTAAGAGTTTACGCTTCTTGAGAAATGC
TGGTTTTCAGACTGTTATCGTGTATATCCCAGGCTCTACACAATTGGATCCTAGACAATATGGTTTGTTTTTCTTTTTGT
TTTCTTGGATCGTACTTTTGTTCTATATGAGTCTGTGAGCCATATTTGATTTATCTTTATTCTCATCGTTCTCAGGGTCT
CAATTCGATTATGCTATCCATGTTGATTCTCATCATTCTCAAAACGAGATGATTAAAAGATTAATAGGGTACACAAATTA
ACAAGAGTAGCAACGATTATCAATTGAACCTCGCAAGTAGCTTAGTTTGAGTGATGTTGAACACAAAAGTAGACAAGAGG
CTCTAAAAACACTGATAATTGCATATGGATGTGGACATTACATATAGTAGCTTAGCTTATGTTGGAAAATCTGGAGGTCA
AACTTACTTTTAATAGTTTTTTCAAGGAGGCAATATCATCAATCTCCAGAGAAGAATTTCATCTCTCCTCTTCCACTTCA
TACTTCTGGTTCACTCAAGAGCGTAGCATGGGGATTCATGGAATTGGAGATGTTTGTTGTGCATTAGTTTCTTGGGAGAC
ACTCATGGACTTCTTTTGGGCCTTTGCTCAAGTTTCTTGGTGAGGAGCCGCAAACACTTAGGATCCTAATCTCAGCAACA
TTAGACCTCATTCTTTCCTTACAAACTATGCATCTATCTGCCTCTGCAGCCCCTAGTGGAGGATTCATAAGATTGGTTTC
TCATCAACAAAAGCTGATTTTTAATTAATGTTTCATCTACTAACCCAAAAATCTATCTTTCAATGTATTTAATCATTAAT
CAAAAAATTTAAAATCATTCTTCATGAGTATTTTTCTTTTTAATCATAATATAGTTTCCTACTTTCCTCATTAATTAATT
ATTATCTTTTTAATAAATATGATCTGATATTTTTTGGAAACTAATTACTAATTTGATGAATTATAAATATGTTTAAAAAT
AAAATCGCCAAAAGATTTAGTTTGAATTGTAGTAAATGCGAAATGCATGTGTCAATATCATCAATCTGCCAACACATTTT
TCCACCAAAACGTAACTACATGTACACATATATATATAGAAGCGTGAGTCCAAACAACAAAACTAAAACAAACAAAAAAA
TGCTTTCAAAGATAAAGCCGGTGGTTCTCATGTCGTTCTTGCTTCTGTTTCCATTGTGTTCTTCGGGTAAATCAATTTGT
ATATTTGTATATGGATTATCTTGTTTAAACATCTAATTAAGTAAAGGAATGGTTACAATTGCATGATTAAAGGTGTGAAA
AAACTGTTTATTTTATATTCAAACAGGTTCTGTAAATAGTTTTACATTTTTTGTAGGGTTTAGAGAAGGCCATGGAGTTA
CTCACACCGACCAAAATTCCTTAAACAAGGTAAGCAATCTCATTTAATAAAAAGTTTATTTTCATAGATTTTAGTTTCTC
TCATATTTTTATTGACAAATAAATTTAATCAATAAATATTTTCACTCATTTGAAAGAAATTAGCATATGATAATTATTGG
GTATTTTTTTACCAAACCAAAAAGTAATATTGTTTTTTTTTTTGTTAAGAACCAAAAAGTAATTGTTAATATGTAATAAA
GGTTGAAGAGAGTATTCCAACGATCATGGATTATCCGGAACCAGGTCCAGACCCGAAACACGATCCAACAAAACCCGGTT
ATGGTTTTCCTCCCCCACCGCCACCGCCACTGTCACCGCCACCGCCACCGAAGATGAACTAAGAATCATGATGAAGCAAA
AATATGTAATATCGTTAAATCATGCTCGTGAGAAGAACTAGTATTCATGTGAAGCAAAAGAAAAACTTAAATATGATGAT
TCTATGATATGTACTATCAAAGTAATCAATCAAATATAAAAGAGTAAATTTGGAAAAATTGGTCAATTGTTTGATCTTTG
ATTTTTTTCCTATTTATGAATATTAAACTTTTGATTTAAC
>AT3G49307.1 | chr3:18279324-18282323 REVERSE LENGTH=3000
TGGAGAACAAAATATGTAATATATATTGATGATGCAACATTCTATAATATAGTGGAGAAAAATATATGTAATATTGGTTC
AATCCATCCTTATAATCATCAATAAATTCTAACTAGTTAATAGTCCCATGATTCGATAAATCACAGAATTTATTTTAAAT
ATGATTTTGAAAACACTAAAATATATTGATATGCAACGTCTAGTGATATGGTTATTGTTATTTCACTTTTCTAAGGAATT
GTCGTAATAAGAAAATTAAAATGCTTCAAAGATAGGAATTCGACAACTAGTTATTTTTCTAATGTAAATATTTTCATTGT
TGTTTGTTCATCAATTTCATTTTTCAATAGGCAAATCTAGATAGAATTTTATATATATATATAAGAATGCATGTCAATAC
ATCATTTTAAGAAATGAAAGTTAAGGTTAAGCGAATTCTAAAAAGATGATCACATGCCAAAGAAAGAAAAAAAAACATAA
ACATTCGAGAACCAACTAAATAATCGACTATACCATAAGCAAAGCTCTTGGTAAGACGTTGAAATGCACTCGATAAGGAG
ACTCTACTAAGCGAAATAAGACAGGAAATAGGGTGACTAGAAATTTGACAAAGTATTGAAAATATTGTTTTGATCAATTT
AACTTAAACTTAAAAGTTGTTATATAAATATTTATAGTTATATATCACAATATCAGAAGTTATAGGTACACCATGTCATG
TGTCACATTTGTTTTGTTAACTGGTTTTCTACTATTAAATAGAATAAACTAGCTAGTTGCTTTATTTTTTGTTTAAAAAG
CTCATTGCGGTTTTATTGAACCAAGGTAACGTGAGATATTATACTGAACCGGTTCAAACCTAGGTGAGATATTCCGGCCT
CACCCCAATGACGATTGTCCAATCCGGTTTTCTTATTCTTCGGTTATAAAAACGAAACAATATGAACATGAATATCCTAC
ACATCATTTTGTATAACTCTGAATTCTGAAAGATAAATTAAAAAAAAAAGTAATCAAACGTCCAAGTAAATGTATGATGT
TCCTTGTACTAGAAGAAATCGAACCGTTTATAGTGATGGGGAACGTCATTAATTAATGAAAAAAAGAAAAGAATGTCACA
AGTTTTAATGTGTTTTTTCTTGATAGCTCATACGTGCACATTAATACGAGTTTGAACTCAAATTATGATACGACATCGTT
GTTAATACAATAATTTTCACACTTAGTTTAAAAAAAAATAAAAAATGATGTCGAGTCTAAATGAATCATTTGACGGTCGA
TAAGACAATAACTACATTTTTGGTGACCTCGAGTCTCCATAAGTAGTCACATATTGATTTTTTTACAACTTATATATTAA
TAAAAAATGTATACATTAGATAGATTAAGATAGTATAACTATATATACATATGTATACAAATATTTCTATATATATATAG
ATGCATATATATGAGTACATCATATTCTTATTCTCTTTTTTATTAATTTATTTTTTAGATGCATGAGTAATACATGTACT
TACCAAAAAATCTATTTTTCAATGTATCTAATCATTAATCAAAATTTTGAAAATCAGTATTCATCAGTATTTTTCTTTTT
AATCGTAATATACTTTCCTAATTTCCTCATTATGTAATCATTAGTTCCTGATTTGTTTTTTTTAGATATGATTTATAGTT
TTTGAGAAACTAGTTGATAATTTGATGAATTATAAATATGTTACTTGTCTGAAAATACAATCTTTCACCAAAAGATTTAG
TTTCAATTGTAGTAAGTGCGTAGTGCTTAGTTATTGAAAACCTATGGGCGAATACATAGTGGTAAATATCATCAATTTGC
TAACACACATTTTTCCGCCAACTGGTAACTACCCATGTACGCATATAAATATAGAAGCATGAGTTAGTTCCAAACAACAA
AACTAAAACAAGAGAAAAATGCTTTCAAAGATGAAGCTGGTGGTTCTCATGTCGTTCTTGCTTCTGCTTCCATTGTGTTC
ATCGGGTAAATCAATTTGCATATTTGTATATAGATTATATTTTCAAACATCTAATTAAGTAAAGGAATGGTTACAGTTGC
ATGATTAAAGGTGTGAAAAAACTGTTTATTTTATATTCAATCGTGTTACATTTTTAACATATATCCAATATCTCTCTAGT
CAGCTAGTTATGGATTTCAATCAAATAATATGGTTGTTTATTGCATTTACTTGTTTTTTGTAGGATTTGGAGAGGGCCAT
GGAGTTACTCACACCAACCAATATTCCTTAAACAATGTAAGAAATCTCATTAAATAAAATGCTTATTTTCATACAGTTTT
AGTTTCTCTCATATTTATTGACTAATAAGAAATTTAGTCCATAAGTACTTTCAGTCTTTTGAAAACAAAATCAGCATATG
ATAAATATTGTGATATTTTTTACCAAATTAAAAAGTAACTGTTAATATGTAATATAGCTTGAGGAGAGTATCCCCACGAT
CATGGATTATCCAGAACCAGGCCCTAACCCAATACATGATCCAACGAAACCCGGTTATGGTCGTCCTCCGCCACCTCCAC
CAAAGATGAACTAACAATCATGATGAAGCAAATAAAAATGTGTAATTATGTTAATCATGCTCGCGCGGAGAACTAGTATG
CATGTGAAGCAAAAAACTATATGCTATGTACTATCAAACTAATCAATGAAATAAATAAAATGCTAATATAAAGTTGGTCA
ACTGTTTGAATCATTGAATTTTTTCTTAGTTATCAACATAATAAACTTATGATTCTACAAATTTGATCTAGATATCACTT
GATCGGGAAAATTACGCATCTTACCATTAATGAAAATTTGAAATGCTTCACCACACCTACTCAAATTTTAAATGTTTGAT
ACACCGTTGAAAACCTATGCACAATAAGGTTGAACAAGTTCTCGAGAGAGGATCTTACTTTCACTTCTTAATATCAATGT
TCGAGGTTGATTTGGTTCAATTCTTCCATTTTCCATTAGA
>AT3G49310.1 | chr3:18282084-18285083 REVERSE LENGTH=3000
TTGTGTCCACTCCTAAGCTCGTCAAATTCCTAATTTCATTTTTTGGTGATTTTTTTTTTTTTTTTTTTTTGAGAAATAGA
AAAAGAACAATCAGAATGAAGAAAGGTAATGATTTGCTCTTAGCTTTTTACATGTATGGTTATTGATGCTGATTGTTTGA
TAGGGTATGTAACTCTATATTTACCTTTACGCACAATTACCAATCAAGTCTTATTATTTTACAAAAATTTTGTTTACAGT
TTGTGAATTTCTTTCTCGAATGTATATTTATTTACATATTTTGAAATTTGACATTATTTTAGTAGAGCTTTTATACAGTT
GGATTCCTCTTAAACAGACAAAGAATCGATTTGGGATGGGTTTTTATATAGTTTTAATTTTGTAAGAATATGCAATACAC
AACGGTATGAATTCGGATGATGGCATAACGACAGGAACACAAATCACTAAACTACATGTTTCGTTTCTTAAATTTGATGT
CATGCGATCAAAAAGTTATCATTTGGTACAAGAAACTTCACCTTACTATATCAAAAGATTATCATCAACCAGTGAGCATT
TATAGAGGAGTCAATGTTGCACTAAGTGGAGGAGACGGTGCTTCACCTTTTCGTACAGGGTTTTGAGGCAATCTTTGGGA
TAGATGCAAGGAAAGTAATTGGAAGAATCTTCGATGCATCACAAATACTCGAGCGTCCATCATAAATTTTCTGAAACATC
TTTCTATTCCCTTCGGATGATCGCGATCGTTAATAATAGAACTAGTGATACAATTTAGATTAATAATAATAATTTCTAAT
TACCTACTTAAATACTATCAATGCATTTCTTCTATATCGAAATTTTTTCAAATATTTTTATTTGAGAGTTTTTAATTAAT
TTTTATTTAATCAATCAAACTTTACTTGATACATGTGTATTTTGTAATTGGTCCATTGTTTAACAAAAAAATAACTTTTT
CGCAATACATAAAACATCCATTTTCATTCAGCATGCTTTATATCCAAATTATATGTAAACTCTTCTGCTGACCTAATTCG
TGTGCACACGTGGATTTATTTTGTTTAAAGAAGGATCATTTGAAGATTATACAATTTGACCCAAAAAAAAAGAAGATTAC
ACAATTATGTGGGAGGAGATTCACAAATGCTGGAATTTAATAATGAATCTTGTTTGATTGAGGACAAAAAAAGCTTTAAG
AAGTAAATATCGATGGATATCTTTTGATTTTTACTGATTTGAATGAATCTTTTTTCCCCCCAAAAGTATATTTTTTTTTA
AATAATGACATTGCCTTAATATTTTACCAAATTAATTGTGGAATTTGGTAACGAATTGGTTGAAACGAATATTTTTTCCC
CCAAAAGTATAATTTTTTCCCCCAAAAGTATATTTTTTTCCAATCGGTTGAAACGAATTGCTCATTTTAATATATATGTG
GATCATTCGATTTAAAATAATGACATTGCCTTAATATTTTACCAAATTAATTGTTACAATCTTTTAACTTCTGAGACAGT
GAGACGTGTGAGCTTATCAAATAACGTAGAGTACTAGATATATGTGACAAATTTTAGATTAATAGATAAAAATAATGATA
TTCAACTGTGATATATTATATATATATATGGTAATTATCTGTTATCCTCAACAGCTACTTATAACTACAGAATCCATTAT
TTCTATATCAAAACTTTTAAAAGATTTTTTATTTATCTTTTTACATTTTTAGTTACCTTTTTTATTTTCTTTTAATCAAT
CAAACGTTACGTACGTGTTTAAATTTTAGTAAAATTGGTACCACACATTGACACATCACAGATGTAATCATTGGTCCATT
AAGGGAGGATTAGGCTATAAATTGGAGATCAATGTCACCATGAGATGACATATTTTCTTTGTCAAAGATCCTTAGAAAAC
TTTTATTCATTTTGATATATCATATTCAATCCTCCAAAATTATCAACAAACAAGCAATCCATTTCATATGTCCAATTTAG
TTACGTGTTACTAAAAAACAGTTTAACTCGAATTCCATTTTATTCAAACCTGATTCTCCTATATATCCACAAATATGAAG
TTGGTGGTTCTCTTCTCGTTCTTGCTCATGTTTTCATTGTGTTCTTCAGGTAATCTCAAGTTAAATAAATAAAATCGATA
TTTTAATAAGAACATATTGATTAAGTTTAAATAATAACAACTTTGAATGCCATATAAAAAAATTGTTGTTTGATTTAAAA
AATGATCCATACAAGTAGTACTGGTGCCCAAGTCATAGTCTGGTTCTTAAGGATTTCACACATAAAGTTTAATAGTATTA
TTTTTCTTGTCAACGTTTAATTATATGTTTTATCGCAATACATAAATATATACCCCGTTTATTAATTAATTTTGCATATT
CTTTTGTTATTCTCTATTTGTTTTCTTAGGGTTTAAGGAGGACCTTGGTGCTATTCATATCGATCAATATTCCTCAGACA
AGGTAAGCAATAAAATAAAACACGTTTAATTTTCATATTTTATAGACTATATAATAACATGTCATGATTTAAATTAAATG
AATTAATTTATTTATTTGTTAAAATAAATAAATCAAATTTTAGTAATTGTTGGTGGGAAAAAAATGATGTAATACAGATT
AAAAATAGTATTGAGAATCTGATGGACTATCCTGGTCCCAACGAACCTGGACGACGTTATCCTGGACGTCCACATGGACC
ACATGCCCCGCGTCCTAGGATGAAGAAGAAGAACCCATAGTGGAGAACAAAATATGTAATATATATTGATGATGCAACAT
TCTATAATATAGTGGAGAAAAATATATGTAATATTGGTTCAATCCATCCTTATAATCATCAATAAATTCTAACTAGTTAA
TAGTCCCATGATTCGATAAATCACAGAATTTATTTTAAATATGATTTTGAAAACACTAAAATATATTGATATGCAACGTC
TAGTGATATGGTTATTGTTATTTCACTTTTCTAAGGAATT
>AT3G49320.1 | chr3:18285381-18288380 REVERSE LENGTH=3000
AGTCACTGCATAACCAAACATCGGTTTCTTTTGGTTTGGACCGGTTCCTAATCCTATACATCGAATTTAAATGGTCACTA
AAGTTACATTGTATTTAGATTTTGATTAATACTTAATATTCAAAAGTTTCCTTTAAAAATAGTTTTTTTGAGTCAAAATC
CATGTGAATGTACATAATTCATAAATAATGTGATCTTATTTAGCTTCAATTTTTTTATTGATGTAAGAAATAGTGAAACT
CACCGACTAATGCTTACGTGTACGAACCCGCGTTGTAGAGGATAATTTCCACCTTAATTGGTTTGGTACAATCGCGCATA
CCACTCCGTGACATTTTCTTCTTCTTCGTCTTCTTCTCGGTACTCTGAGAGAGTGAGAGAGAAGCAACAATGGAGGTTTT
CTACTACTTGGTGTTTGGAGTCATGGCTGCCGTAGTGGCAGCGTTGGAGCTTAGCAAGACGAACAAGGATCGGATCAACA
CTTCGTCTTCCTTCAATTCATTCAAGAACAATTACCTCCTCGTTTTCTCTATTATGATGGGTACGTCTCTCCGCCATTAT
CGCTTCTCGATTTCACTCTCTTATTCCTTATTGCGGAATCAGCTCTGTGATTGATTGATTGATTGATCGGCACCTGCAAT
TTGATTGATGTTACCTGTCATCGATCTGATCTAAGTGATTCTGTGTTTGGACGAGACGAGAGTTCATTTCGATACTTCTT
CTTTTTTTGTTTTAGCGTCATCCACTTAAGTACGTGCTAGATCGAATCCAGAAGTAGATACAATTTATGCCGTCGTTTTC
TTCATCCACTGATTGGATTTGTTGTTATAGCTCATATCAAATCTGCAATTTATCATTTGAATACGATGGTTTGCTTTGCT
CTTTCCATATCTGGTATCAGTGATTGACGATAATCCTTATTTTAATTCTGGCATATTTGTTTCATGTATCATAACTAGGT
TTGATCAAATGTGTCATTGATCAAATATTTGGATGATATTGATGGAATAATTAGGACCAGTGACTATGATACAAGTTATT
ATTACGAGTATGAAGCAATTAAGGATGGTAGTATGTTGTTCTTGAATACGTTGATGAATCGTATCATGCTGATACACTTG
TTTGTATCGATGATTATGTTGTTTCAGCTGGGGATTGGCTTCAGGGTCCTTATGTGTATTACCTTTACAGCACTTATGGT
TTTGGAAAAGGAGATATTGGTCAGCTATTCATTGCTGGTTTTGGTTCGTCAATGTTGTTTGGAACTATTGTTGGATCTCT
GGCTGACAAACAGTGAGAAAGCTCTCTCTCTTATGTTTTAAGTCCGTGTTGTTGGAGGAGAACTATGTTTAGGCAACTAA
TATCTTTGTGTGTGTTGGATTCAGGGGTCGAAAGAGGGCATGTGTTACATACTGTATAGTTTACATACTAAGTTGCATCA
CCAAGCACTCTCCACAGTACAAAGTTTTGATGGTTGGCCGTATCTTGGGTGGTATTGCTACATCTCTCTTGTTTTCTGCT
TTCGAGTCCTGGCTAATTGCAGAGCACAATAAGGTTAGCCTTAGATTTATTACTCTTATTTTTATGTGCATATTAGTCAG
TCTAGGTATTTGAGCTATATTTTCTTATTTTGATTCCTGCGGAAATTCCCTTAAATACTTTGTTACTGGTTTGATACAAA
CATAGTTTTCCTTCCTACCATGTATGTTCCTCAATTAGCGTGATGATTTACACAGTTAACTCGTTCAGTTCTTGATGAGT
GTAAGTTCTGTAGTATCTATAAACTATCATTTATGGACTTCAAAGTGCAATCTGTAGACAAGGTTGGATAATGAAAAAAG
TAAAGACTTATAAGCTTTTAGTGATTTCGTTTAGCTATAGCTTGATGTGAATTTTTCTCGGTTCTGAACAACTATGCAGA
GGAACTTTGAGCAACAGTGGCTGTCACTTACATTCTCTAAGGCTGTATTTCTTGGAAACGGTCTGGTGGCTATCCTTTCG
GGATTGTTTGGCAATCTTCTTGTTGACACTTTTTCCTTTGGTCCTGTTGCTCCCTTTGACGCCGCTGCGTGCTTTCTTGC
AATTGGAATGGCGATCATATTGGGAACATGGTCTGAGAATTTTGGAGATCCATCTGACAGCAAAGACTTGCTGACTCAGT
TCAAAGTTGCTGCCATAGCAATTGCTTCAGGCAGGTTCAAAGTTAGCGTTAAAACTGTTGATTCAAAAGGCTTCTCAATA
TACTCTGTCTCCATTCATCCCATCCTGCATTTATTTGCAAGCTATGTTTCCTCATCTCTCTAACACAATCTATGATTATT
TCTCAGATGAAAAGATTGCATTGCTGGGCGCTATTCAGTCTCTATTCGAAGCCTCGATGTACACCTTTGTTTTCCTCTGG
ACACCAGCTCTTAGCCCAAACGATGAAGAAATTCCACATGGCTTCGTCTTTGCAACCTTCATGTTAGCCTCAATGTTGGG
AAGCTCCCTTGCAGCTCGTCTCATGTCTCGCTCATCTCTCAGAGTCGAAAACTACATGCAAATTGTCTTTCTAGTCTCGG
CTGCTTCACTTCTTCTTCCCATTACAACAAGTGTATGTCTCAAGAGTCTGAAACTTCATTGTTACTCTTAAGTTTGTACA
ATTTGCACATTGACCCTATATTAACGTGTGGCACAGGTCTTGGTGACACCGTCAAAGGTGAAAGACGAAGGATTGTCGTT
AACTAGCTCCATTCAGCTGCTTGGTTTCTGTGTTTTTGAGTCTTGTGTCGGAATATTTTGGCCTTCGATAATGAAGATGA
GGTCGCAGTATATACCTGAAGAAGCACGAAGCACCATAATGAATTTCTTCCGTGTTCCACTCAACATCTTTGTCTGCATC
GTCTTGTACAACGTAAGAAAATTCATATCTTCATCCTCTTTATCTGGAAAAAAGCTAATAATCTGGAAAATTTGTTTTAT
GGTTCTGCAGGTGGACGCATTTCCGATCACAATCATGTTT
>AT3G49320.2 | chr3:18285894-18288893 REVERSE LENGTH=3000
AATGAGCTCCTTTACATATATCATCTACGTCGTGGTTTGGGGTTATAATTTGCTAGAGGGATTAGAATTGATGAAATGGT
GGGATTAGTCTTCAAAGTTGTAAGATTTATGTGCAATTGACAGTGGAAACTCCATATATTCGAGCTCGAGGAAGAAATGA
AGATTGATCCTCCAATAAAATATGTTCTTTACCAGGTACAACCAGGTTTATGCACCAATTTTACTATGTTGTCGTAACCT
TTATTTCTCTTTAAGCCAATGAGTGTGTGTATGTGGTGGTTGGTGCAGGATGATAGAAGCGAAAACTGGAGAATACAAGC
AGTTTCGGTTTCACCAGAGAGGTTTGAGAGCCGTAAAGCTTTACCATTAGCATGGAGAGGTTTAGAAAAGGAGAAGCTCT
CAGAGGAAAGCTCAATTCCACGCTGTGTTTTTGTGCATATGAGTGGTTTCATTGGTGCAAACCAAACCTATGAAGGTGCC
TTAGCAATGGCAAGAGCTTCTTTGATGGCTTAGAGTCACTGCATAACCAAACATCGGTTTCTTTTGGTTTGGACCGGTTC
CTAATCCTATACATCGAATTTAAATGGTCACTAAAGTTACATTGTATTTAGATTTTGATTAATACTTAATATTCAAAAGT
TTCCTTTAAAAATAGTTTTTTTGAGTCAAAATCCATGTGAATGTACATAATTCATAAATAATGTGATCTTATTTAGCTTC
AATTTTTTTATTGATGTAAGAAATAGTGAAACTCACCGACTAATGCTTACGTGTACGAACCCGCGTTGTAGAGGATAATT
TCCACCTTAATTGGTTTGGTACAATCGCGCATACCACTCCGTGACATTTTCTTCTTCTTCGTCTTCTTCTCGGTACTCTG
AGAGAGTGAGAGAGAAGCAACAATGGAGGTTTTCTACTACTTGGTGTTTGGAGTCATGGCTGCCGTAGTGGCAGCGTTGG
AGCTTAGCAAGACGAACAAGGATCGGATCAACACTTCGTCTTCCTTCAATTCATTCAAGAACAATTACCTCCTCGTTTTC
TCTATTATGATGGGTACGTCTCTCCGCCATTATCGCTTCTCGATTTCACTCTCTTATTCCTTATTGCGGAATCAGCTCTG
TGATTGATTGATTGATTGATCGGCACCTGCAATTTGATTGATGTTACCTGTCATCGATCTGATCTAAGTGATTCTGTGTT
TGGACGAGACGAGAGTTCATTTCGATACTTCTTCTTTTTTTGTTTTAGCGTCATCCACTTAAGTACGTGCTAGATCGAAT
CCAGAAGTAGATACAATTTATGCCGTCGTTTTCTTCATCCACTGATTGGATTTGTTGTTATAGCTCATATCAAATCTGCA
ATTTATCATTTGAATACGATGGTTTGCTTTGCTCTTTCCATATCTGGTATCAGTGATTGACGATAATCCTTATTTTAATT
CTGGCATATTTGTTTCATGTATCATAACTAGGTTTGATCAAATGTGTCATTGATCAAATATTTGGATGATATTGATGGAA
TAATTAGGACCAGTGACTATGATACAAGTTATTATTACGAGTATGAAGCAATTAAGGATGGTAGTATGTTGTTCTTGAAT
ACGTTGATGAATCGTATCATGCTGATACACTTGTTTGTATCGATGATTATGTTGTTTCAGCTGGGGATTGGCTTCAGGGT
CCTTATGTGTATTACCTTTACAGCACTTATGGTTTTGGAAAAGGAGATATTGGTCAGCTATTCATTGCTGGTTTTGGTTC
GTCAATGTTGTTTGGAACTATTGTTGGATCTCTGGCTGACAAACAGTGAGAAAGCTCTCTCTCTTATGTTTTAAGTCCGT
GTTGTTGGAGGAGAACTATGTTTAGGCAACTAATATCTTTGTGTGTGTTGGATTCAGGGGTCGAAAGAGGGCATGTGTTA
CATACTGTATAGTTTACATACTAAGTTGCATCACCAAGCACTCTCCACAGTACAAAGTTTTGATGGTTGGCCGTATCTTG
GGTGGTATTGCTACATCTCTCTTGTTTTCTGCTTTCGAGTCCTGGCTAATTGCAGAGCACAATAAGGTTAGCCTTAGATT
TATTACTCTTATTTTTATGTGCATATTAGTCAGTCTAGGTATTTGAGCTATATTTTCTTATTTTGATTCCTGCGGAAATT
CCCTTAAATACTTTGTTACTGGTTTGATACAAACATAGTTTTCCTTCCTACCATGTATGTTCCTCAATTAGCGTGATGAT
TTACACAGTTAACTCGTTCAGTTCTTGATGAGTGTAAGTTCTGTAGTATCTATAAACTATCATTTATGGACTTCAAAGTG
CAATCTGTAGACAAGGTTGGATAATGAAAAAAGTAAAGACTTATAAGCTTTTAGTGATTTCGTTTAGCTATAGCTTGATG
TGAATTTTTCTCGGTTCTGAACAACTATGCAGAGGAACTTTGAGCAACAGTGGCTGTCACTTACATTCTCTAAGGCTGTA
TTTCTTGGAAACGGTCTGGTGGCTATCCTTTCGGGATTGTTTGGCAATCTTCTTGTTGACACTTTTTCCTTTGGTCCTGT
TGCTCCCTTTGACGCCGCTGCGTGCTTTCTTGCAATTGGAATGGCGATCATATTGGGAACATGGTCTGAGAATTTTGGAG
ATCCATCTGACAGCAAAGACTTGCTGACTCAGTTCAAAGTTGCTGCCATAGCAATTGCTTCAGGCAGGTTCAAAGTTAGC
GTTAAAACTGTTGATTCAAAAGGCTTCTCAATATACTCTGTCTCCATTCATCCCATCCTGCATTTATTTGCAAGCTATGT
TTCCTCATCTCTCTAACACAATCTATGATTATTTCTCAGATGAAAAGATTGCATTGCTGGGCGCTATTCAGTCTCTATTC
GAAGCCTCGATGTACACCTTTGTTTTCCTCTGGACACCAGCTCTTAGCCCAAACGATGAAGAAATTCCACATGGCTTCGT
CTTTGCAACCTTCATGTTAGCCTCAATGTTGGGAAGCTCC
>AT3G49330.2 | chr3:18292049-18295048 FORWARD LENGTH=3000
AAGACGTCAATTTTGAAAGTTGGAGCTTTGTTTCTCTTTTATTCTTATTATTCAATAGAATAGTATTTTTTCTGAATTAT
TTCAAACAAAATTCCAAAACAATTATATACGACAATGTTTTCTTTGTTATGTAGGGAAAAATATAGGCTGAGTCATTTTT
TTCTATATATACTTGTTTCTTCTCTTTGTATCATTTTTTATATATAAATAACAAATTTTTATAAAAGAAAGACATAAATC
CAAAGTCGGAGCTTCGATTCTTATCATTCAGTTTCCAATGGTATTTGTCTGATTTATTCAACCAAAATTCAAAAAATTCA
ATATACAATAGTTTTTGGTTTGGTCATGGTCATTTGCTTTGGAAGGAAAATATAGGTTCAGTCACTTTTTACACGTCATT
TCTTTTATCATAACTTTTGATAAATAACTATATTGACTCTTTTTTTTGACATACATGAGATGCGAGTTTTTTTCCACAAG
TAAGTCAGCCATGGATTATGGCCTTTAAAATTTACAAGAGTGCAAGGTTCATTGAATTTGAATCTGGTTGAACCAAGTCT
CAAAGCTCTCCAAGCCAATACTTGAGTCAAATTAAACTTCATGAAAACTTTTCCACTTCGTGTACGCAAGTAAGTTCAGG
TTTGCATGGCTATCAATCAAGGATTTACGACTAGAGTAGTAGCCATGGATTGGAGAGATGCCCTTGCTGATTTTTCAGAA
TGGAACAATAAAGTACACAGTTTTTGAATAATGTATTAATGTTTTATCTGTTACACCAATGTAATACATGATTCCACCAA
CATAACTTCCAAAATACATTTATCAACAACAAATTTCAAAATATATCATGCGACTGCAAAAATTCAGGTATTGAAAAGGG
TATTGTCAATCCCTCTGAACAAACACATCGACATATATATTCGAATAATATATGAATATATTGTTGCATTGCATGTGTGA
AGAGCATGGAACGAATATCCCATCAAGAGAATTGACCTTTCTGAATGGAGTATTATTTTGTTTCTAATTTTGGAAGCGAG
CGGGAGCATGTTCTTTGGTAGGGAATTTCAAGCAATTAATCCCACCATGTGTAAATGAACTCAGACAAAAAAAAAAAAAA
AAATACGAACTTAATTCAATTTATTATACCAACGTAATACATACTTCAACCAACATAAATTCCGAAATACTTTAAAATAC
AAATGGCTGCAAATTTAAAGGACAATTATTCATATGGGTGTTGTGAAATAGTCAGAACAAAACCCATTTACATATATTCG
AAGCAACTACAAAAGGATTCAAGCAACTGGATAGTAAGCAAGGCTGGCCAAACCACACATTCCCTGAGGTGAATCTACGT
CTCTCATGATTCTCATATAACCATTTTCTCCCCAAGATTCTCCCCATGAGTTCTTCAACAACCAATACTTGATGCCTTCT
TCGCTCACCCCATAACCAACTATAGTAACTGCATGAGTAAGCTGCGTCCCACACTCTCCGTTAAATATCCCTCCCGAGTA
GTGTATAAACTCATATCCTGACCCTTCGATCGCCACGGAAACAGGCTGTTGAGACACTGCTTTTAGCAATGCTTCCTCGT
CATTTTGGGGAACCGTTTCGTATCCGCTGATGGTAGCAGCAGCTAGATGATTTGACTCACATGTTTGTTGTGCTCCTTGG
TAAGGATAGTTATCCTCTGTGGTGATACCTTGGTTTTCTTTAATGTAGTCGAAAGCTTTCCACATTATCCCTCCGCCACA
TCCATTGTTTTCCGTACTACAATCCAACAGTTGCTGCTCAGACAGCGATACAAGCTCTCCATTCGCAATCTTCGTCATGC
CTTCCACTGCTGCCACCGCCGAGAAAGCCCAGCAACATCCTGTTCCATTTTAGTAATCTTTATTTTTAGTTTCTACGAGA
CGAGAATATATATTACTGAATAAGTTAACATGGACATTTAGGCTAATGATGTATATTAGTGTCGTAGTGTCCCATTAATG
TGTTATCAACATCTAGATTCAAGTATTACAGTATATATGTATGTTACTAAAAAAAGACTAGAGTAATGATAATTAATAAA
TTACCACATTGTTGTTGGTGCTTAACGGATGTAACAGCCCCTTCCTGTATCCAATCCATGCTCTCACCGGTTTCACCAAC
GTTTTCATATCTAAACGATACCGTTTCATGAGAATCAGTTGTTGAAATTCTGGTCATACCTTCGGGCACCACCAGCCCCG
TGTACCTCGCCTTAAATTCCTCGTCGGTGAGATCAGAGAACTCGTTAACATCCAACGTGTACGTTTTGTTCGTATTCATA
TTGATGCTCTCGACAAACTTTAAGTTATTCGTAAAGATCTCGAACCTACTCGTTTTCTCAGAATCGTCTGAGTACACGCG
ATTGAATCGAGACATCCATTGCTCATGTTTCTCTACGGCAGAAGCTTCAAAGAGCCCGCCACGAGATGTGACTCCTGAAG
TTCTGGAACTCAAAAGAATGGCTAGAAGAAAGAAAACGATCGAAGTCATTTGATACTAGAGAGAAAATGTAATATGAAAT
GTTTAGGTTTATATGACTTTGGTGCCAAGAAACGACTATGAGAAGGTGGTGCTATATAGAGTTTCTGAAGTGGTGCGTAT
ACGTAGTTGCATGTTTTATGTTTGAATAGTCAGTCTAACAAGGTTTTGATAATCGTCTCATTGCTAATTTTTCTACACGC
TATGAAGTCAAGTAAAGGGCCAACTAACACAATTTTGAGGGTCCCATTAGCGCAATATCTGCAAACGTTTTTTGGGGTCT
AACAGTAAATATGGGATCCTAAAGATTTCGAACTTAAGATTTGTCAAATTTATTCGGATTGTTGTGCCTAGGTATTTATC
GGAGGGTGAGCTTACACATTAACTTTTTTTCTTATCGGAACTCATAATAACCAGAAAGTCTGAAACTGATATTCTAAAGA
TTGTTGTAGAGGTTTTAAGAAGTGTTAATTGTATCTTCTG
>AT3G49330.1 | chr3:18292049-18295048 FORWARD LENGTH=3000
AAGACGTCAATTTTGAAAGTTGGAGCTTTGTTTCTCTTTTATTCTTATTATTCAATAGAATAGTATTTTTTCTGAATTAT
TTCAAACAAAATTCCAAAACAATTATATACGACAATGTTTTCTTTGTTATGTAGGGAAAAATATAGGCTGAGTCATTTTT
TTCTATATATACTTGTTTCTTCTCTTTGTATCATTTTTTATATATAAATAACAAATTTTTATAAAAGAAAGACATAAATC
CAAAGTCGGAGCTTCGATTCTTATCATTCAGTTTCCAATGGTATTTGTCTGATTTATTCAACCAAAATTCAAAAAATTCA
ATATACAATAGTTTTTGGTTTGGTCATGGTCATTTGCTTTGGAAGGAAAATATAGGTTCAGTCACTTTTTACACGTCATT
TCTTTTATCATAACTTTTGATAAATAACTATATTGACTCTTTTTTTTGACATACATGAGATGCGAGTTTTTTTCCACAAG
TAAGTCAGCCATGGATTATGGCCTTTAAAATTTACAAGAGTGCAAGGTTCATTGAATTTGAATCTGGTTGAACCAAGTCT
CAAAGCTCTCCAAGCCAATACTTGAGTCAAATTAAACTTCATGAAAACTTTTCCACTTCGTGTACGCAAGTAAGTTCAGG
TTTGCATGGCTATCAATCAAGGATTTACGACTAGAGTAGTAGCCATGGATTGGAGAGATGCCCTTGCTGATTTTTCAGAA
TGGAACAATAAAGTACACAGTTTTTGAATAATGTATTAATGTTTTATCTGTTACACCAATGTAATACATGATTCCACCAA
CATAACTTCCAAAATACATTTATCAACAACAAATTTCAAAATATATCATGCGACTGCAAAAATTCAGGTATTGAAAAGGG
TATTGTCAATCCCTCTGAACAAACACATCGACATATATATTCGAATAATATATGAATATATTGTTGCATTGCATGTGTGA
AGAGCATGGAACGAATATCCCATCAAGAGAATTGACCTTTCTGAATGGAGTATTATTTTGTTTCTAATTTTGGAAGCGAG
CGGGAGCATGTTCTTTGGTAGGGAATTTCAAGCAATTAATCCCACCATGTGTAAATGAACTCAGACAAAAAAAAAAAAAA
AAATACGAACTTAATTCAATTTATTATACCAACGTAATACATACTTCAACCAACATAAATTCCGAAATACTTTAAAATAC
AAATGGCTGCAAATTTAAAGGACAATTATTCATATGGGTGTTGTGAAATAGTCAGAACAAAACCCATTTACATATATTCG
AAGCAACTACAAAAGGATTCAAGCAACTGGATAGTAAGCAAGGCTGGCCAAACCACACATTCCCTGAGGTGAATCTACGT
CTCTCATGATTCTCATATAACCATTTTCTCCCCAAGATTCTCCCCATGAGTTCTTCAACAACCAATACTTGATGCCTTCT
TCGCTCACCCCATAACCAACTATAGTAACTGCATGAGTAAGCTGCGTCCCACACTCTCCGTTAAATATCCCTCCCGAGTA
GTGTATAAACTCATATCCTGACCCTTCGATCGCCACGGAAACAGGCTGTTGAGACACTGCTTTTAGCAATGCTTCCTCGT
CATTTTGGGGAACCGTTTCGTATCCGCTGATGGTAGCAGCAGCTAGATGATTTGACTCACATGTTTGTTGTGCTCCTTGG
TAAGGATAGTTATCCTCTGTGGTGATACCTTGGTTTTCTTTAATGTAGTCGAAAGCTTTCCACATTATCCCTCCGCCACA
TCCATTGTTTTCCGTACTACAATCCAACAGTTGCTGCTCAGACAGCGATACAAGCTCTCCATTCGCAATCTTCGTCATGC
CTTCCACTGCTGCCACCGCCGAGAAAGCCCAGCAACATCCTGTTCCATTTTAGTAATCTTTATTTTTAGTTTCTACGAGA
CGAGAATATATATTACTGAATAAGTTAACATGGACATTTAGGCTAATGATGTATATTAGTGTCGTAGTGTCCCATTAATG
TGTTATCAACATCTAGATTCAAGTATTACAGTATATATGTATGTTACTAAAAAAAGACTAGAGTAATGATAATTAATAAA
TTACCACATTGTTGTTGGTGCTTAACGGATGTAACAGCCCCTTCCTGTATCCAATCCATGCTCTCACCGGTTTCACCAAC
GTTTTCATATCTAAACGATACCGTTTCATGAGAATCAGTTGTTGAAATTCTGGTCATACCTTCGGGCACCACCAGCCCCG
TGTACCTCGCCTTAAATTCCTCGTCGGTGAGATCAGAGAACTCGTTAACATCCAACGTGTACGTTTTGTTCGTATTCATA
TTGATGCTCTCGACAAACTTTAAGTTATTCGTAAAGATCTCGAACCTACTCGTTTTCTCAGAATCGTCTGAGTACACGCG
ATTGAATCGAGACATCCATTGCTCATGTTTCTCTACGGCAGAAGCTTCAAAGAGCCCGCCACGAGATGTGACTCCTGAAG
TTCTGGAACTCAAAAGAATGGCTAGAAGAAAGAAAACGATCGAAGTCATTTGATACTAGAGAGAAAATGTAATATGAAAT
GTTTAGGTTTATATGACTTTGGTGCCAAGAAACGACTATGAGAAGGTGGTGCTATATAGAGTTTCTGAAGTGGTGCGTAT
ACGTAGTTGCATGTTTTATGTTTGAATAGTCAGTCTAACAAGGTTTTGATAATCGTCTCATTGCTAATTTTTCTACACGC
TATGAAGTCAAGTAAAGGGCCAACTAACACAATTTTGAGGGTCCCATTAGCGCAATATCTGCAAACGTTTTTTGGGGTCT
AACAGTAAATATGGGATCCTAAAGATTTCGAACTTAAGATTTGTCAAATTTATTCGGATTGTTGTGCCTAGGTATTTATC
GGAGGGTGAGCTTACACATTAACTTTTTTTCTTATCGGAACTCATAATAACCAGAAAGTCTGAAACTGATATTCTAAAGA
TTGTTGTAGAGGTTTTAAGAAGTGTTAATTGTATCTTCTG
>AT3G49340.1 | chr3:18290347-18293346 REVERSE LENGTH=3000
ATCCTTTTGTAGTTGCTTCGAATATATGTAAATGGGTTTTGTTCTGACTATTTCACAACACCCATATGAATAATTGTCCT
TTAAATTTGCAGCCATTTGTATTTTAAAGTATTTCGGAATTTATGTTGGTTGAAGTATGTATTACGTTGGTATAATAAAT
TGAATTAAGTTCGTATTTTTTTTTTTTTTTTTGTCTGAGTTCATTTACACATGGTGGGATTAATTGCTTGAAATTCCCTA
CCAAAGAACATGCTCCCGCTCGCTTCCAAAATTAGAAACAAAATAATACTCCATTCAGAAAGGTCAATTCTCTTGATGGG
ATATTCGTTCCATGCTCTTCACACATGCAATGCAACAATATATTCATATATTATTCGAATATATATGTCGATGTGTTTGT
TCAGAGGGATTGACAATACCCTTTTCAATACCTGAATTTTTGCAGTCGCATGATATATTTTGAAATTTGTTGTTGATAAA
TGTATTTTGGAAGTTATGTTGGTGGAATCATGTATTACATTGGTGTAACAGATAAAACATTAATACATTATTCAAAAACT
GTGTACTTTATTGTTCCATTCTGAAAAATCAGCAAGGGCATCTCTCCAATCCATGGCTACTACTCTAGTCGTAAATCCTT
GATTGATAGCCATGCAAACCTGAACTTACTTGCGTACACGAAGTGGAAAAGTTTTCATGAAGTTTAATTTGACTCAAGTA
TTGGCTTGGAGAGCTTTGAGACTTGGTTCAACCAGATTCAAATTCAATGAACCTTGCACTCTTGTAAATTTTAAAGGCCA
TAATCCATGGCTGACTTACTTGTGGAAAAAAACTCGCATCTCATGTATGTCAAAAAAAAGAGTCAATATAGTTATTTATC
AAAAGTTATGATAAAAGAAATGACGTGTAAAAAGTGACTGAACCTATATTTTCCTTCCAAAGCAAATGACCATGACCAAA
CCAAAAACTATTGTATATTGAATTTTTTGAATTTTGGTTGAATAAATCAGACAAATACCATTGGAAACTGAATGATAAGA
ATCGAAGCTCCGACTTTGGATTTATGTCTTTCTTTTATAAAAATTTGTTATTTATATATAAAAAATGATACAAAGAGAAG
AAACAAGTATATATAGAAAAAAATGACTCAGCCTATATTTTTCCCTACATAACAAAGAAAACATTGTCGTATATAATTGT
TTTGGAATTTTGTTTGAAATAATTCAGAAAAAATACTATTCTATTGAATAATAAGAATAAAAGAGAAACAAAGCTCCAAC
TTTCAAAATTGACGTCTTTCATGGCGACTTGCTCTTCTTCGTAAGAGGAGGAGGAGGAGAAAGAATCTTGCCAGCATAAA
TCGCTATATCCGTCAACATCTTCATGTTCCAATTCGCATAAACCATAGGCGTCGGATGGAAAAAACTAGTCCTGCACATG
GAAATATTCACAAGTGCAAGAGCTTGATACGCTCTCATGAATCTATAATCTCGTAAATACAAATACTTCAACGCGTTGTC
TAAATGAGCATCCACCAACTTATAAGCTTTCCTACAAGCATCAAACTCTGCTTTGTCTCGTTTATCTTTCGCTTTCGGAA
GAAGAGAATCTTCGATGTTATCGAGCGTTTGTATCGCGTTGATCCAAGCTTTAGCTGCGGTTAGTTTCGCGATTGTTTTG
ATTGAAGTTTGTCGTCTGACTAGCTGAGATGTGATTGTTTGGTTGCAGAACTTGAAATCAATGGTTTGTTTGCAGATTCT
GTTGATTAGGTTTTGTGTTGGTGGATCAGGGACGACAGAGATTGAAGATTTGAAGGTAATGAAAATGAGAAGAGACATGA
GTAGGTGAACATAAGCCATTTGCTCATAAGGTGTTGTTTTGATGATATGTTCAAGAGAAAGCTTAATTGGTAATATCATT
ATTTATACTCTTTTATCTCTACATGTCCTTGTCTTCATAGAATATATCGACTTTGTTCCAAAACGTAGTTGTTAGTTAAC
CTTCATCATCAATCTTATGATGTTGACATTTTAAGATTTGTTTTTTTTTTTAGTATCCTGCATTGATCGGGTTTAAAATG
ATCGCGGTTTCGAGATTAGTTTGAGAAGAGGAATGATCATGAAAATATGTTTGGTGATTTGGTTGAAGACAATGATGTTA
TTGCTTATAGACCACATTTCTCAATTCCTTTGGTTTGAAGTCTTTCCAAAGTAATGTGGGTTGCATTACTTTAATAGTAC
TATTTTGTCATGTTAATAATTTGTTATGAACAAACTTATCCAGAAGTGAGAGTGTTTATGCAATTATGATAATCCATTGG
TTTATTGTTGTATTGTCATTTGGATTTGATCCTGAGTTTTCTATGATTATAACTTAAGGTCCCACGATTAAAACAATACA
TTTGGTACATGAAATCACTTTAATATGATATAAACAGAATTTTGATAATTGATAACCAAACTGTGGTCAGTGTGGTGATC
AACCATATTTGGTAGGTCAACCAAAGATCATCAACTCTATTAGAAGATTCCCTAAGAAAATAATTCCAAAAATGTAAAAT
TCAAACGGCGTCGTTTTAGTCTTTCACAAAGAAAACACATACGGCGTCGTTTTATCAAATCCCAAAGTTGACGAAACGAC
GGCGTTATAATGTCAAGCTTAAACCCGCGACGTCGAGGGTTTAGTTGTAGAAGAGCTTCTTCTTCTCTCTCTTAGCCATG
TTTGGGTCAAGAGGTCTCTGTTGCAGCAGAATCTGGAATCGTTCTCTGTTTCTCAAACGTTCTTCAAACTTCCGAGCTAG
TTTCTCTACGAAACGTGTTGGGACCCATAATGGAACATTCCACTGCGACGAAGCTTTAGCTTGCTTCATCCTTCGTCGTT
CCAATAGATTCTCCGATGCTCAAATCGTCCGAACCAGAGATCATCAGGTACCCTTTGTTCAATTTACCCTGTATTTGAGT
TTCTCTGTGTGCAAAGTTCCCTTCTTTGGGTTCAATTTTG
>AT3G49350.1 | chr3:18294663-18297662 REVERSE LENGTH=3000
ATATTTATCTCTATATTATTCCGCGGGATTTGTGGATCCTGCGACTAGTTTAAAATGGTGGATTCTTGGGGAAGTCCCCA
GTTTCGTGCAGGCTCGAATTGGGCCGTGAGCTCTATCTGAATCCTTGCCGATATGGAATGAGGCTAGAGAGATTGGAAAG
AGTGGTGAACAGAGAGGTGTGTGTAATTTAATTAAAATAAAGTGTATGTGTGTGTGTTGTGAAGAATGTGAAAAGGTTGA
GGAGGGTTTTCTAAATTATACAGGGAAGATTCTTTACTTGAGAAATCAGGATATACACTGGAAAAAATATGCATATGGAA
ACAAAGCTCTGCAAAGTTTTTTTACTTTCCGGGAGTCACTTGGAATATTAAACCGGAGTGGAGAATCTAAACCCGGTCAA
ACTACTGTATGTATACAATATGGTTAGAGAGAAAGAAAAAAAAAGACATGTTGAGTTGACCGTATGAACGCTTCTGGTAT
AGTATTACTTGTTGTTAAAAAAAGCAATGTTACAACTTATAAAATCATTAACGTATTAAGCCAAGTCCAAGGATTGTTTA
GGCCCAACCGGTCTGATTACAAAACAGGTATGTAGATTAATGGATTATGTATGTATAGGCATAATCTAGGGTTCAAATTC
GACGATTTTTGTTTTGTTTTCTAACTTTGAAAACTTTGAGAAAACGAACGACTCTATATCATCTCCAGTCAAACGTAAAG
AATCACACAAGAAAAAAAAAAAGTTCTCAACTGAATCTAATAAAAGTATGTTTCATGTAAAGTTGACTTCAATTAATTCT
TTTTATTTTGGTTTGAGGAAGACAAGTTTGGAGTCCACAATTCAAGTATTACATATAGGGTATTTTGGTTCTATTCAAAT
TCTTGGAACCTCATACTTTAGGTATCATTGCTTTCCGCTTGTCACGGTACCGACTGTATACATAACTTGGGGTTTGCTTA
GAATATTCTAGGCTTTATGAGTTTCAGTCTCTGTATAATGTTTGGAATTTTTTAAGGAGACTAAAATATTTTGGGAAAAT
TAAATCTAAAGGATATCTACAAAATAAATTGTCCATCTATTCCTTTTTTTTTTGTAGATTAGTCAAATAGATTTTCTTAA
GATTTTCTAATCCAATTTACCCTTAACTTTTCGAAATTATATTAATAAAAAAATAAAAATGTCCTAATATATTTACAAAA
TTCTGATATATTTTCCTATTTTGAAACCTTTTGTTTGAAATAGAGGTTTTCAAACCCTAAAAAAAGACCAACTCTGACTC
TCAAATTTCTCCTCTACAATCTCCACATACCACTCCTCACATAGATATGCATAATGAAAAAAGAACGCGAGATGGAAAAG
GAAGAACGTGAAGAAGAAGAGATCAATAATAGGCCACAAATTGAGTAGGGCACAAATCGTTTGTTTACAATTTATTTTTG
GGCGTTTTTTTTTTGTATTCTAAAAAAATTAGAATTTATTTTCTAAATCCAGTAAAAATCGTAATCTTAACAGAAAATAT
ACTATTAAAATGTAATATTTAATAAATATTTACTTACCTTTTTCAAAGATTCACTTTCTATATCTAGGAATTCTAAATAG
TTTAGAAACAAAATTCTAAATTTGATTAGAATATAAATTCTAAAAGTGAAAATTTATTAGAAAACGTTTTCTACCGTTTT
CAGAAACTATAGAAATTTTTAGAATACAATTTCACACATAGTTTAGAACATGAAGAAAATTTTAGAATACATGTTCGACA
ATTTTTAGATATTAAATATCCTATTTTCTAAGATTGTTAGAAAGAAAAATAGTCTAAATATCGTAGAATATGTACACAAT
ATTAGAATAGAAATTCTAAACTAAGTAGATCATTAGAAATCGTCTTTTAAGAAATTTAGACAAAACTTTATCTATAAAAA
AAATCAACTTTTTCAATTAAATAACAATTTTTTTTTTACAAATCAACTATATATTTGTAGATCTACATGTTATCAACGTT
AAATTTTTTCAAAAATGTTTAAAATATCGAGTAGGGGTATTTTGGTCCAAATTGGCATTCTCCAAAAAAAGGTGTATACG
GACAAATTTTTTCGTAGAACTCCTTCAGATTTAATTTCCCCAAATATTTTAATGTGAAGTGGAAACTGTCATGTTTGAAA
TATCTAAGGAAACTAGAATATTTTTGTTTTAAAGTGGAAAGCAAGTAACATATGAAACACATAACATAGGACAACACATG
ATTAAACGAGGTATCCAACCAACCATACCTTAACTCAATTCGAATTCTCTTCTTCGTTCCGAGCTATTCACACATGCAAC
GATACATATTCGGAAAAAAATCTTGTCGTTTCTTCGACAGCCATACAAACAGTTCTAAACACAACTCATGTCTGTTTGAA
AACTCTGTTTCAACATAGTTTTTCGTGTTTAATTTGAAGGTGCTTTTGGGCATTTCTGCCATGTCCCTTGAAAAACACCA
AAAAAAAAAAAAAATGTTGTTATCTCAACAAGGCAAGATAATTAATGTCTAGATAAGTATTCCTTGCTAATCATTTCTCC
AAAAATTATGGAAACTTGTGAAAAAAAAAAAAAAAACATATCAACATATGACAACAGAAGATACAATTAACACTTCTTAA
AACCTCTACAACAATCTTTAGAATATCAGTTTCAGACTTTCTGGTTATTATGAGTTCCGATAAGAAAAAAAGTTAATGTG
TAAGCTCACCCTCCGATAAATACCTAGGCACAACAATCCGAATAAATTTGACAAATCTTAAGTTCGAAATCTTTAGGATC
CCATATTTACTGTTAGACCCCAAAAAACGTTTGCAGATATTGCGCTAATGGGACCCTCAAAATTGTGTTAGTTGGCCCTT
TACTTGACTTCATAGCGTGTAGAAAAATTAGCAATGAGACGATTATCAAAACCTTGTTAGACTGACTATTCAAACATAAA
ACATGCAACTACGTATACGCACCACTTCAGAAACTCTATA
>AT3G49360.1 | chr3:18300189-18303188 REVERSE LENGTH=3000
TTTAAACGTTTATGTTTTTGTCTCACTAAGTCGTATGGTTTGGTGTTTTGTAAACCGTGTATTGCTTAATTACTTGTTAT
GTTGTGTAGCAACACCATATTGTGATATTGATCTTGGTGACTTTGGTTTACAAGTTTTCTCTTATGTTTTTTTTTTCTTA
AAAAGTAATTGGTTATTTGGTGGAAGATGTTTATCCAACATGATCAACATTGAAAGAGGAAAAAAATAATCCTCAAAAGT
AATTGGTTATTTGGTGGAGATGGACGAGAAAAATTTCGAATTGAGAGTAAAGAAGAACCAGAAAATTAGATCAAAGTAAA
CATTAATCTAGATATCTACCAATATTCAGCCTTGGTTTCATTTTCCATGAGGCCATGTTTGTTTTGAGTTGGTTTGTAAA
GTTTATATAGTTTATCAACAAATGATGCAAAACTCAAAAATAGATCAAGTAAGTGCAATTATTAATGTACATAACATATA
GCTAAAGAAGGGTTATGGGTCATATGGACATCTTATGTCAGACACCATGATTGTGTCTACATCATGAAAGACATGAGCAG
ACAAAAGCGAGAACACGAATCTAATTCACATGATGGATCCATCGCAGTATACATATCTATGTATTAAAAAAATGTATTAG
TTTTATCGACGAATTATTGACAAATACATGACACAACAAAAATAAATTAACATGCCTTTCTATTTTGTTTTAATCTTTTC
TTCCAACAAAATGGTATATTGATTAACATGCCTTTTTTTGTGAAACCCAAATAATATCTGTTTTCAGGATTTAAAATCAT
TTATATTATTATAGTAGTCATTAAGCTTGTGGAAGTTCTTTTCATTTGCATTATAAAACATTTTAAGTATTATATAATCA
AAATTTTAACTTTGTAGATTTTTCTAACATTGATATTTAAATACAAAAAAAATATAAAAAATATTCGTGTAGCTGTTGGA
TATATTTGTTAAACCAAATATTAATTAGTGCAGCCTGCACTCTTGTTAAATGGAATCATTGTTACAATTGAGACAATTTG
TGTAGATTTTGATGACTCCCCCCTAGAAGATAATGATAATAAAGGCTTAATATAATTCCAAAGGTTATAATTTAAGAACA
TATCAACATCCATTTGCCGGTTGGATGACGAACGAGATGTATAATAAAGTATTATACAAAAAATAAAAGATGGTCGAAGA
GGTCAGACAAATTAAATCAAATATTAGCTTTTCTAATTTCGGTTTTAGTCATTTCAATTTAGTTTAACCAAAATGTCTTT
ATCTTCAATGATAGAAATATAATAAATTAACGCTACAAGAATCTACACATTGATAGTTATGTGGTTGATAGTAACTTCCA
AACAATCACATTTTTTGCTTTACCAAATTTGAAGTATTTTGTTTGACAAAGATATATACGCGTCTGTTTTTGTTGACCAC
ACTAGATCGGAAGAAGAGACTCAGAGAACGATTGTTAAACTCTTTTTTTTTTAGTGAATCAATTTATTTCATTCAAAGCC
AAACCATGTCAAATTAAATAAATAACACAATAAACTCTATTCTAGTTTCATTTTCCAAAGTCATTTTGGTTAAATACTTC
TAGAATCCACAGACAAAAAAAAGGTACGAAACTAAAACCGGATCCAACATTTGTACGTAAGGTATATACCAGAACAGACG
CATGATTTGTGATACTTTGCATCTGGGATATTCCCAAACCTAATCCAAGTGGTTGACGAGTCATATCACTCAGCTTAATA
AATAAACCTATCTTTGCATTTGATAAATAATAGCGTAATCGACCCATTTATTTTAGTTATAAATTAATGTAAATATGGCA
TAATCCCTAACTGTTTCAATTGAATAAGACAAATTATTACCATAAACGGGAGACTCGTAAAGCAAAATTTTATTTGAAAA
GATAAGAAATTGTTATAGCTAATTAATAATCACAGCGTAGAACCAATATAGTCATTGTTGTCTACAGATTTTTTGTTTTC
ATGATTACAGATTTGTTTAGTTGTATTATCAAATATACTAACATATATGAACAAAACTGCTATGTAGGTCGATTCCTAAA
CAACAATAATATAATTTATACCAAGAAATATAAATATGTTTCTTTTGCTTGATTTGGTCGGTTGAAAACATGGGAATTAT
TTCATCTCACTCGGTGGAAGCCATTATCACTAGATCGTTGTATCCATTCGACCAATTTTATTTTTTAAAACATTTAACTC
ATACACAGTAAATAATGGTGTATTTAGGTACGACTTACTATCAACTGACGCTATATTTTCTTTTTGGGTAAATTGTTAAC
TCAAAAATTAACCTAGAAACATAGAAATATTCAATAACAAAAAAAAAAACACATCGAAAATAATTCAACATTATCTTAAT
TCACTGAACTTGTTTTCTATGAACTATAGTTTACGTTATTCATAAATTTTTCTTTCCATTTTTTTAAATTTAGTTGGTCT
GCATGTTAATACGGATTCAAAATCTGAATGGGAACAACATGTGGAGAGGGTAAACTATATAAACTTGATAAAGAAAGAAA
ATATGCAACAAATAATTAATAGCTCTTTTTCACACAAAAAAACAACTAATTAATAGCTAATACATAAATAACATGCGAAA
TAAGGAAGTAAATATTTTAAATCACTAAATTTTGACTACACTATTTATAAATTTTGCAATGTTTTAAATTTTCTTCTAAC
TGAATAAAATAAATAACAAATACATTATTACAAATTACCATATTTCGCAACAAAAATAATTCTGATTATGTAATGGTCAA
AAAAATACTTAAAACAATAAAAGAATCGGTGAGATACAATGACTAAAAATATAAGTCTGAAACAACTAAATAATATCTAT
CGGGGTAAATTAAAAATATTAGTGAAAGAAACAGGACTAAAGTGTAAATTTTAAGGTTTCTCACCATTAAAAGCCTCTCT
CCAGTCACCACCATTTTTCTCTGAAGACTTTTTTTTTTTG
>AT3G49370.1 | chr3:18301954-18304953 REVERSE LENGTH=3000
CTCCTAACTTTGCAAATCAAACCCTAATCATTAAAACATGAATCTCATTATTATACTGTCGATTCAAGACAAAAACATCG
ACTGAAAAAAAAGGTACCTCTTTTTGTATTAAGCATTTTGTTTTCAGAGGAACCAATTCTAAACCAAACAAACAAAAAGA
AGATGTTTTTTTATTGTATTGAAATTCCGGTTTGTATAGAAAGAATTAGATGAGTTTGTTGTGGTTCGGTTCTGCTTTTG
TTTCCTCTAAGCATATGGTATTGGAGTTATTAATAAATCGAGGTCTAGATACAATAAAACTTTTGTGCTAATTCGAGAAT
TAATTATTATCATTATCTTCCTTTAAAATTTTGATTTTGTTTCGGAAGATATAGTGTTATGTAGAATAAATCCATAACGA
CGAAAGGAATAATAAAAGGTTGTAATGAGTAAACTACAAACAGAAGAAAGGTATAAGATACATTTAGATACTAATCTTCC
AAAAAACAAATCAAGATGTAGTTTTATAGAAAATCATATTCTTTCTTAGAAGAAAACAGATTTTTTTGTCTCATTCACTT
GGAAAGAATCCTTCACTCACTTTCCCTTTAAGAAGCAAGTCTCCTCCACTTGTACGATACCAACATCATCAGCATCACAA
AAAGTATCATTATCATCTTCATCGAATTAGATGGCACCGGTGAAGAGGAGGGTGTTCAAGACAAATAATGAAATGGCAGT
GGAGCTGGCCAAATACACGGCTGATCTTTCCTCCAAATTTTGCAAAGAAAGAGGAGTTTTCACCGTTGTTCTCTCCGGCG
GCGACCTCATAGCCTGGCTCTGGTCTGTTTCAAGATTTATATACATAACTCTCTTATCAATAATCAATACCAATCTATAA
TTCGTTTGATTCTTCTAAAATTTATAGTTTTCATTTTTGTTTTATAGGAAATTGTTAGAAGCTCCTTATATTGATTCAAT
TGAGTGGTCTAAGTGGCACATCTTTTGGGTCGACGAGAGGGTTTGTGCTTGGGATCATGCGGATAGCAACTATAAACTCG
CTTACGATGGTTTTCTCTCCAAGGTAAACATGTATACGTTAAAAACAACTATTTAATTAGCAAAGGAAAATTCTGTTTTA
TATTCCCAAATTCTATCTCTCAAAATGATTAGAGATGCTTAACAAGTAACTTTATTCAAAAAATAATGCAATTCTATTGT
TAAATTATGAGCTACGTACCATATATAGTATCAAAGTTTGCATTCATGACAATATAAAACACCCACCATTCAGGTTCCAG
TTCCAGCTGAAAACATCTACGCTATCGATAACGGACTCGGGGCAGAAGGCAACGCCGAGCTAGCAGCTGAAAGGTACGAG
GAGTGCCTCAAACAAAAAGTGAACCAAAACATAATCCGAACGTACAAATCTTCTGGTTTTCCACAGTTCGATCTTCAGCT
TCTAGGTATGGGACCGGACGGTCACATGGCGTCTCTATTCCCTGGACATGCTCAGATCAATGAGAAGGTGAAATGGGTCA
CATCTATAACCGATTCACCTAAGCCACCGTCAAAAAGGATCACATTGACTTTACCGGTTATCAATTGTGCTTCCTATAAT
GTTATGGCCGTATGTGATAAAGAGCAGGCTGATTCGGTTGCGGCTGCTCTTAATCATACCAAAGACTTACCAGCTGGTAG
ACTAACCGCGGATGTTGAAGTGGTTTGGTTCCTTGACCAAGCTGCTGCGTCTAAACTCCCTCATGGCTGGTGCTCCATCC
TTTGATTTAAACGTTTATGTTTTTGTCTCACTAAGTCGTATGGTTTGGTGTTTTGTAAACCGTGTATTGCTTAATTACTT
GTTATGTTGTGTAGCAACACCATATTGTGATATTGATCTTGGTGACTTTGGTTTACAAGTTTTCTCTTATGTTTTTTTTT
TCTTAAAAAGTAATTGGTTATTTGGTGGAAGATGTTTATCCAACATGATCAACATTGAAAGAGGAAAAAAATAATCCTCA
AAAGTAATTGGTTATTTGGTGGAGATGGACGAGAAAAATTTCGAATTGAGAGTAAAGAAGAACCAGAAAATTAGATCAAA
GTAAACATTAATCTAGATATCTACCAATATTCAGCCTTGGTTTCATTTTCCATGAGGCCATGTTTGTTTTGAGTTGGTTT
GTAAAGTTTATATAGTTTATCAACAAATGATGCAAAACTCAAAAATAGATCAAGTAAGTGCAATTATTAATGTACATAAC
ATATAGCTAAAGAAGGGTTATGGGTCATATGGACATCTTATGTCAGACACCATGATTGTGTCTACATCATGAAAGACATG
AGCAGACAAAAGCGAGAACACGAATCTAATTCACATGATGGATCCATCGCAGTATACATATCTATGTATTAAAAAAATGT
ATTAGTTTTATCGACGAATTATTGACAAATACATGACACAACAAAAATAAATTAACATGCCTTTCTATTTTGTTTTAATC
TTTTCTTCCAACAAAATGGTATATTGATTAACATGCCTTTTTTTGTGAAACCCAAATAATATCTGTTTTCAGGATTTAAA
ATCATTTATATTATTATAGTAGTCATTAAGCTTGTGGAAGTTCTTTTCATTTGCATTATAAAACATTTTAAGTATTATAT
AATCAAAATTTTAACTTTGTAGATTTTTCTAACATTGATATTTAAATACAAAAAAAATATAAAAAATATTCGTGTAGCTG
TTGGATATATTTGTTAAACCAAATATTAATTAGTGCAGCCTGCACTCTTGTTAAATGGAATCATTGTTACAATTGAGACA
ATTTGTGTAGATTTTGATGACTCCCCCCTAGAAGATAATGATAATAAAGGCTTAATATAATTCCAAAGGTTATAATTTAA
GAACATATCAACATCCATTTGCCGGTTGGATGACGAACGAGATGTATAATAAAGTATTATACAAAAAATAAAAGATGGTC
GAAGAGGTCAGACAAATTAAATCAAATATTAGCTTTTCTA
>AT3G49380.1 | chr3:18308909-18311908 REVERSE LENGTH=3000
AACTAACCGAATCGGTTAAGGACAGACGATTAAACCATTGACGATAAAGGATATTTTATTTTATTTATGTAAGACCCAAA
ATTTATTATTTTTCTAATATGCACCAAACAATGATCAATTTTAGACTTTTTCTTCAATGCTAAAACAACGTGACTAATGA
CTATTTCAATGTCAAACATATTCAAACGTCCGCAATTAAAGACAAACCGGTGGTTGAATGCGATTTATACCAAATGTTAT
TAATCCACTAAACCGGTTTAAATCCATTTGGTACCATTAATAGGTCGTACTTGTCGAATTTATATGTTTTCGCGTTTCTC
ATAATAGCTATGAGTGTGACCTATTAACAAAACCTATCCATTTTCTAACGTTTGAATTATTTTTATATAAGTCCGATTCC
AATTTTTATTACTACAACATTGTAATGTTTTTAATTTCAGCAAAAAATTACCACCAACACAAAAAAATGAACTCACTAAG
CTCATGTGGCTGTCGTATAAGTCACGTCTCCTCCGCTGTCGTTTTAGCAAAGGGAAAAAAACCGAAAAAATTCCCATTTA
TTTTTAATTTGGCCGTTTAATACCTATAGTTTTAAATTTGGAATACAAATACCTTACTTATTTTTTATTGTCTCTTAAAA
CCATTGTCTTTTAAATTGTGGTAGTTTCGAACCTACCACTTAACAGGCGTTGATGGCCATAACGGAATCATTTGACAGTG
TTAAATTTTAACCCTACATGTTGTGATATTTATAAACAATGAATTTGCAGAAAATTACGTGTGTGTTGTCTTGGTCTGGT
GGTAACAATAATGTAGGATAATCCTCAGTTCGCGGGTTCGAACCCCGCCTCTTTCCCATTTAGTTATTTTTTTTTCGTTT
TTTTTTGTTTTTCACTTCATCTTCTTCACCATCCCTGCAATTGATTTTTCCTTTATCTCCTCACCTTTTTCAGGATTTTA
ATCTAGTCCACCCCCTCAGCTTCAAACATTCTCTAGTTAGCCCCCTTATAAAAAAATATATGTTTATTTATTTATTTCAA
TTCAGAATAATAGTAAAAGACAAGTAAAACTAGAGTTTTCACTTATTTACAACCCAACCTCTATGTTGGATCTAGATCCA
TAACAATTTTGGATATTTTTTTCTCAACAAAAAAAAAATCTAATTTCTCAGATCAATTTTTTTTTCATCTTCAATTTATT
TTTCTCTCAATTCAACAAAAACAAAATTTTTGATTTGTTTCTTCTTCTTCTTCTCTTTACTCTCTTCTCTCTATTCCATA
TATAATCTTTCGTCTCCTTTTTACCTTTTCATTCTTTCTATCAATCTAAATATCCATCTTTTTTACCTTTTCATTTGTTT
CTATCAATCCAAAAATCCATCTCTATTCTATATATGATGATTGATGGTGTTGTGTTTAATTAGGGTTTTATTTTTTATTA
GATTTGATAGTTTGATCTTTTTTCTCTTTGATTTTGTTTGAAAATGATGGATTTTGGATGAAATTTTGATTATAATTTGG
ATTTTTATGATTACAATTCAAATTTGAATTAATGATCGATTTAAAATCGAAATTGTCCCTTAAAAGCCTCTTCTAATAGC
CATTATGACTTAGTTTTTAGGATTACAATTGGGATTCGAATGAATTTGAATTTTGTTCCTTAGAGATAGTTTGTGATAAA
AACTAGAAGAAAAGGGAAGAAGAAGAAAGAAATTGAGAAGAAGAATGACAAAGAGAAGAAGAAGGCTTCTTGTTTGAGTC
TTTAGATAATGTTGTGTTTTTGGTTTTAGGTATAATTGTGGCTAAATTTTTAGATATAATTATGTTGGGTTTTTGCGTTT
AGATACAATTGTTCGGCTGTCTTTTTGTTTTAAGATAATAGATCTAAGCGTTTAGGTACAATTGGTACGCTCATGTACAA
CTATGCATCTGAGTTTATGTATGAATCTAAGATTTTTTGTCAAAAAAAAACTCCAAAATAAATATGAATCTACACATCAA
CGTATTTTGATCCAAAACAAAACACAAAAAATTTATGAATGTTAGTATTTTATTTTATTAAACAACAGTGTTTTGAAAAG
GAAAAAAAAGTTTGAAAGGAAAAAAAATAGTTTATTTAACTATAAAATTAAGTATTTTTGATGACAAAAAAAAAACTAAA
TATTTTTATGACAAAAAAATAAAGCTAATTTTTATTATAAATTATCTACAAATATCTAAAAAATATCTATAAATATCTGA
AAAATATATTGCCCATAGTTGTACAGTTGTACTCGGTTGCACATTTTTGCTCATAGTTGTACAATATCGAGAATATAATA
AATCTAGTTGTTATCAACTCAAAACTAATTTTTATGGGTGGAACATATGGTATTCCCCCATCAAAATACCATTACTTTGT
ATCGGTGTATTTATATTTATCTAAATACAAGTATTTAAAATTTTTAATTTGTTTTGTTAAAATATACAAAGTAACCATGA
AATTATAAGCTTGTTAGTGTATGAATGTTAGATTTTGTGATAAGAGTTTCATTAATTTAGAAAATATGATTTTTGTCAAA
AACTAATTATGTAATTTCATTACCATTGTGTATGCATTATTTAAGTTTTCTTAGTTTTGTTTTAAATTTTTATATTTTAT
AATATTCTGAAAACTAGCCAAGTGAATAGACCTTAGTTGTGCGAGTTGTACTTAGTTGTACCAATACAAAACATATTAAT
TTGTATAAATACGACAAAAAATTTAATAGTATCCATTATAAGCAATGCGTATGACTGGAGTCTTTTTGATTATAACTTGA
AAATCAAAAAGAAAAAAGAATGGTATGTAATTATATGTTTTCGTAGAAGTCCATCAACATAGTTGTGCCTATTGGTTTCA
GTTGTCCAGCATTTTTTGTAGATTTAAATGATTAATGAGATAAGAGAGAGAATGCATATGATTGGTTGATTTTAATAAAT
TATTTGGTAGCAAAAATTAAATAGAAAATTAAAAAAAAGT
>AT3G49390.3 | chr3:18311901-18314900 REVERSE LENGTH=3000
AACTCTAGCCGGAGATCTTAAAATTATATAGCAAACGAGAGAGAGAGAGAGAAAGCAGAAGAAGAAGTCTAAAGAAGAAG
GTACTTGAGGCGTTTTGTGTTTATATATAAAACTCTTTCTAGATTTATTTTAAGTTAATGCTTCGCGGTCGCAGAGCCTG
CCCGGTATCTTTGAACAACTCAACAACTTTGGTCTAAACCTTTCTCCTTTCTTTAGTCTCCAAACACACAAAAATTTGAT
TATTTTTGTTGTTGTTGAAATACCCTTTGGATATTTTTATGACTTATTTAAGACATTTGGAGAAATTTTATATCTCTAGG
AAAAAAAAAGGATTTCACTGTTCTTATTTCTTAATTTCAGTTAGCTCTTTTCTGAATTCGGGTCTTGTTTGATTTTACTT
TGTTCTTTGAATTTTTCTGCTTAGCAATCGTTAGATCTTTCCCATCATATGTTTATCTTGCTTTATCATTTTTTCCGGTC
AAATAAATAATATCTCTAAATAATATCTCTGTTTCATTTTTTTTAGTAATATCTCCAAAATACTACGAAATTTTACTTTT
TACATAAAGTATATTAAAAATTACAGATTTTGCTCAATAACACTCAAACGAAAGAGCTGTTACATTTGCAACTTGTAATA
TTTTTTAAACTAGAGTATATATATTAGTGTTTTTCAGAAGAAAAATTTAGTAGTCTTTCTTATTGTGGAGCTCAATCACT
ATCCCAAACAATCAAGCTATAAGAGTGAATACACGAAAGTGTATACGAAAGAACAAAGAAGAGAAGGAACAACTTTCTGC
AGTCTCGAGAGATGCATTCCACATTGACACATTCTTTCATGTTACAATTATATATTTATTTCTGACACAAAGCTATCTTA
TTTGTAAACACAAAGCATGCCTACCTAATATAATTCCTCTTTTCATTTTTCTTTATCTTTATCTATTACTATTTTATTTG
ATTTTCGGCTTCATTATTCTTCTTCTTCCAACATTTTTCCTCTTTTTATGCTTTTCCATACAAAGCATTGTATGATGATT
GATCGTTTTGCATTTGGCCGTTACATGACAATGCATATTTTGCTTCCAATTGTAGAAATACAAAAATAACTAAGAAACGT
TCATACTATCAAATAAAACAATGAACACATACGATCATACTTAGAAAGGAGTTTCGAGTTTCACTTCTTAATGAATTTAC
TTACCATTGCAATATGCAAAAATGAAAATATACATGCATGTACATGTTCCCAACTTTTTAATTAAATATAGGGTAACAAA
AAGGTTCTTGTTCTCCATAAAAGAGAGTGTGTGTTCCTTTAACTTATATAACTCAATTCCATTTTATATAAATAAGTTTC
GTATCTTATACAATTAACATACATTAAGCAGACGAGGTTGATCGATCTTGATGGGGAAAACCGACGGAAGCTCATGGTTC
ACGGCCGTTAAGAATGTTTTCCGATCGCCGGAGAAGTTAATCCCTAGAAGAATAAATCGTCGACAAGACAACGACCTCGT
CGAAGAAGTAGAGGACGAACTACACCAACGACCGGTATACTTCACACTCAATTACCTTTTTTTTTTAATCTTCATTAATT
CATACTATATAAAATACATCAGCATTTACATGTAAGATTCCTTCAATATATCCCCAAGAAAACACATTTTTTTTTTCTTA
CTTTAGAAAAAATATTTATCAGCATGAAAACCTGATTTTTGATAAAGTCTTAAAACTTGGAAATTTTGGGATTTACATTT
TTTATTAATGAAATCTATAAATTTTGTTAAAGAATAATAATAATTTTGTTGGTGCAGAAGAGAAGAAAAAGAAGATGGCT
ATTTAAGAAAGTTTCTTCTGATCCTTGTGCAATAAACGTAGGAATAAACACAACTTCCACGGCTATTAACGCGATTGCCG
CGGAGGAAACAGAGAAAACTGTTTCGCCGGCGGCCAAAGAAACCGTATTTTTCTGTCGAACGTCTGTCTACCTAAAGAGA
CACGTGGCTGCTATTCTCATTCAGACAGCTTTCCGAGGATGCCTGGTAAAATCAATACTCACAAAGTTGCATGTTAACTA
ATATAGTCACCACACAAAGTTGAATGTTAAAACAGATTTATTTTTTTCAAAAATGTCTTGTTACCCAATTGAGGGTTTTT
AATGATAACATTGTCTTTATAGACGAAACTGAGTTTGGTTTTGATGGCTTGTAACTCAAGGCAAGAACAGCGGTTAGGGC
TCTAAAAGGAGTTGTGAAACTACAAGCCCTAGTGAGAGGCCATAACGTTCGTAGAAGAACTAGCATTACTTTGCAACGGG
TCCAGGCTTTGGTTCGGATTCAGGCTCTAGCTCTAGATCACCGGAAAAAACTCACGACCAAGCTCGGGGACGAAATTTCC
TACTCTCATGCTTTCTCTAAACAGGTTCAATAAAATCAAACTCCGATTTTTCCATTTCTTAAGTATATTAATAGACAAAC
CGATCTTCTTTTTGGGTTTATGATCAAAGATGTGGAGAACAATGGAAAGAGAAGCTCATAGTGAAAGTGAATTAGAGGAC
AAAAGACCGAGTAGATTAAACGGGTACGGTTATCAAGAAACCGGAAGGAGAATGTCAACCGATCAGGCTATCGTTGAACC
GGTCAAGATAGTCGAGATCGATAAGTATAATAATACGTACTCACACCACCAACAACTCAACGACCAGACGCCACGTGGCA
ATTCTTTCGTCACACGGCAAGCCCATTCAATTCCAAATTACATGTCTACCACTGCCTCAACCGTGGCTAGGTTCCGCCGA
CCACAAAGCGTACCAAAACAGAGATCAAACCGGACCTGTTTAGATAACAACGAACCAAGATTAAGATTGGTTAGAAAGCG
ATTGTCATTTCACAATGATAATCCGCAATCGTACGGTTATATTGCCGGTGATGGTTACTTTTGGTACGACATCGACAAGA
GAACGAATGCTCACGAAGATTTTCAGTACTAAAACTAACC
>AT3G49390.2 | chr3:18311901-18314900 REVERSE LENGTH=3000
AACTCTAGCCGGAGATCTTAAAATTATATAGCAAACGAGAGAGAGAGAGAGAAAGCAGAAGAAGAAGTCTAAAGAAGAAG
GTACTTGAGGCGTTTTGTGTTTATATATAAAACTCTTTCTAGATTTATTTTAAGTTAATGCTTCGCGGTCGCAGAGCCTG
CCCGGTATCTTTGAACAACTCAACAACTTTGGTCTAAACCTTTCTCCTTTCTTTAGTCTCCAAACACACAAAAATTTGAT
TATTTTTGTTGTTGTTGAAATACCCTTTGGATATTTTTATGACTTATTTAAGACATTTGGAGAAATTTTATATCTCTAGG
AAAAAAAAAGGATTTCACTGTTCTTATTTCTTAATTTCAGTTAGCTCTTTTCTGAATTCGGGTCTTGTTTGATTTTACTT
TGTTCTTTGAATTTTTCTGCTTAGCAATCGTTAGATCTTTCCCATCATATGTTTATCTTGCTTTATCATTTTTTCCGGTC
AAATAAATAATATCTCTAAATAATATCTCTGTTTCATTTTTTTTAGTAATATCTCCAAAATACTACGAAATTTTACTTTT
TACATAAAGTATATTAAAAATTACAGATTTTGCTCAATAACACTCAAACGAAAGAGCTGTTACATTTGCAACTTGTAATA
TTTTTTAAACTAGAGTATATATATTAGTGTTTTTCAGAAGAAAAATTTAGTAGTCTTTCTTATTGTGGAGCTCAATCACT
ATCCCAAACAATCAAGCTATAAGAGTGAATACACGAAAGTGTATACGAAAGAACAAAGAAGAGAAGGAACAACTTTCTGC
AGTCTCGAGAGATGCATTCCACATTGACACATTCTTTCATGTTACAATTATATATTTATTTCTGACACAAAGCTATCTTA
TTTGTAAACACAAAGCATGCCTACCTAATATAATTCCTCTTTTCATTTTTCTTTATCTTTATCTATTACTATTTTATTTG
ATTTTCGGCTTCATTATTCTTCTTCTTCCAACATTTTTCCTCTTTTTATGCTTTTCCATACAAAGCATTGTATGATGATT
GATCGTTTTGCATTTGGCCGTTACATGACAATGCATATTTTGCTTCCAATTGTAGAAATACAAAAATAACTAAGAAACGT
TCATACTATCAAATAAAACAATGAACACATACGATCATACTTAGAAAGGAGTTTCGAGTTTCACTTCTTAATGAATTTAC
TTACCATTGCAATATGCAAAAATGAAAATATACATGCATGTACATGTTCCCAACTTTTTAATTAAATATAGGGTAACAAA
AAGGTTCTTGTTCTCCATAAAAGAGAGTGTGTGTTCCTTTAACTTATATAACTCAATTCCATTTTATATAAATAAGTTTC
GTATCTTATACAATTAACATACATTAAGCAGACGAGGTTGATCGATCTTGATGGGGAAAACCGACGGAAGCTCATGGTTC
ACGGCCGTTAAGAATGTTTTCCGATCGCCGGAGAAGTTAATCCCTAGAAGAATAAATCGTCGACAAGACAACGACCTCGT
CGAAGAAGTAGAGGACGAACTACACCAACGACCGGTATACTTCACACTCAATTACCTTTTTTTTTTAATCTTCATTAATT
CATACTATATAAAATACATCAGCATTTACATGTAAGATTCCTTCAATATATCCCCAAGAAAACACATTTTTTTTTTCTTA
CTTTAGAAAAAATATTTATCAGCATGAAAACCTGATTTTTGATAAAGTCTTAAAACTTGGAAATTTTGGGATTTACATTT
TTTATTAATGAAATCTATAAATTTTGTTAAAGAATAATAATAATTTTGTTGGTGCAGAAGAGAAGAAAAAGAAGATGGCT
ATTTAAGAAAGTTTCTTCTGATCCTTGTGCAATAAACGTAGGAATAAACACAACTTCCACGGCTATTAACGCGATTGCCG
CGGAGGAAACAGAGAAAACTGTTTCGCCGGCGGCCAAAGAAACCGTATTTTTCTGTCGAACGTCTGTCTACCTAAAGAGA
CACGTGGCTGCTATTCTCATTCAGACAGCTTTCCGAGGATGCCTGGTAAAATCAATACTCACAAAGTTGCATGTTAACTA
ATATAGTCACCACACAAAGTTGAATGTTAAAACAGATTTATTTTTTTCAAAAATGTCTTGTTACCCAATTGAGGGTTTTT
AATGATAACATTGTCTTTATAGACGAAACTGAGTTTGGTTTTGATGGCTTGTAACTCAAGGCAAGAACAGCGGTTAGGGC
TCTAAAAGGAGTTGTGAAACTACAAGCCCTAGTGAGAGGCCATAACGTTCGTAGAAGAACTAGCATTACTTTGCAACGGG
TCCAGGCTTTGGTTCGGATTCAGGCTCTAGCTCTAGATCACCGGAAAAAACTCACGACCAAGCTCGGGGACGAAATTTCC
TACTCTCATGCTTTCTCTAAACAGGTTCAATAAAATCAAACTCCGATTTTTCCATTTCTTAAGTATATTAATAGACAAAC
CGATCTTCTTTTTGGGTTTATGATCAAAGATGTGGAGAACAATGGAAAGAGAAGCTCATAGTGAAAGTGAATTAGAGGAC
AAAAGACCGAGTAGATTAAACGGGTACGGTTATCAAGAAACCGGAAGGAGAATGTCAACCGATCAGGCTATCGTTGAACC
GGTCAAGATAGTCGAGATCGATAAGTATAATAATACGTACTCACACCACCAACAACTCAACGACCAGACGCCACGTGGCA
ATTCTTTCGTCACACGGCAAGCCCATTCAATTCCAAATTACATGTCTACCACTGCCTCAACCGTGGCTAGGTTCCGCCGA
CCACAAAGCGTACCAAAACAGAGATCAAACCGGACCTGTTTAGATAACAACGAACCAAGATTAAGATTGGTTAGAAAGCG
ATTGTCATTTCACAATGATAATCCGCAATCGTACGGTTATATTGCCGGTGATGGTTACTTTTGGTACGACATCGACAAGA
GAACGAATGCTCACGAAGATTTTCAGTACTAAAACTAACC
>AT3G49390.1 | chr3:18311901-18314900 REVERSE LENGTH=3000
AACTCTAGCCGGAGATCTTAAAATTATATAGCAAACGAGAGAGAGAGAGAGAAAGCAGAAGAAGAAGTCTAAAGAAGAAG
GTACTTGAGGCGTTTTGTGTTTATATATAAAACTCTTTCTAGATTTATTTTAAGTTAATGCTTCGCGGTCGCAGAGCCTG
CCCGGTATCTTTGAACAACTCAACAACTTTGGTCTAAACCTTTCTCCTTTCTTTAGTCTCCAAACACACAAAAATTTGAT
TATTTTTGTTGTTGTTGAAATACCCTTTGGATATTTTTATGACTTATTTAAGACATTTGGAGAAATTTTATATCTCTAGG
AAAAAAAAAGGATTTCACTGTTCTTATTTCTTAATTTCAGTTAGCTCTTTTCTGAATTCGGGTCTTGTTTGATTTTACTT
TGTTCTTTGAATTTTTCTGCTTAGCAATCGTTAGATCTTTCCCATCATATGTTTATCTTGCTTTATCATTTTTTCCGGTC
AAATAAATAATATCTCTAAATAATATCTCTGTTTCATTTTTTTTAGTAATATCTCCAAAATACTACGAAATTTTACTTTT
TACATAAAGTATATTAAAAATTACAGATTTTGCTCAATAACACTCAAACGAAAGAGCTGTTACATTTGCAACTTGTAATA
TTTTTTAAACTAGAGTATATATATTAGTGTTTTTCAGAAGAAAAATTTAGTAGTCTTTCTTATTGTGGAGCTCAATCACT
ATCCCAAACAATCAAGCTATAAGAGTGAATACACGAAAGTGTATACGAAAGAACAAAGAAGAGAAGGAACAACTTTCTGC
AGTCTCGAGAGATGCATTCCACATTGACACATTCTTTCATGTTACAATTATATATTTATTTCTGACACAAAGCTATCTTA
TTTGTAAACACAAAGCATGCCTACCTAATATAATTCCTCTTTTCATTTTTCTTTATCTTTATCTATTACTATTTTATTTG
ATTTTCGGCTTCATTATTCTTCTTCTTCCAACATTTTTCCTCTTTTTATGCTTTTCCATACAAAGCATTGTATGATGATT
GATCGTTTTGCATTTGGCCGTTACATGACAATGCATATTTTGCTTCCAATTGTAGAAATACAAAAATAACTAAGAAACGT
TCATACTATCAAATAAAACAATGAACACATACGATCATACTTAGAAAGGAGTTTCGAGTTTCACTTCTTAATGAATTTAC
TTACCATTGCAATATGCAAAAATGAAAATATACATGCATGTACATGTTCCCAACTTTTTAATTAAATATAGGGTAACAAA
AAGGTTCTTGTTCTCCATAAAAGAGAGTGTGTGTTCCTTTAACTTATATAACTCAATTCCATTTTATATAAATAAGTTTC
GTATCTTATACAATTAACATACATTAAGCAGACGAGGTTGATCGATCTTGATGGGGAAAACCGACGGAAGCTCATGGTTC
ACGGCCGTTAAGAATGTTTTCCGATCGCCGGAGAAGTTAATCCCTAGAAGAATAAATCGTCGACAAGACAACGACCTCGT
CGAAGAAGTAGAGGACGAACTACACCAACGACCGGTATACTTCACACTCAATTACCTTTTTTTTTTAATCTTCATTAATT
CATACTATATAAAATACATCAGCATTTACATGTAAGATTCCTTCAATATATCCCCAAGAAAACACATTTTTTTTTTCTTA
CTTTAGAAAAAATATTTATCAGCATGAAAACCTGATTTTTGATAAAGTCTTAAAACTTGGAAATTTTGGGATTTACATTT
TTTATTAATGAAATCTATAAATTTTGTTAAAGAATAATAATAATTTTGTTGGTGCAGAAGAGAAGAAAAAGAAGATGGCT
ATTTAAGAAAGTTTCTTCTGATCCTTGTGCAATAAACGTAGGAATAAACACAACTTCCACGGCTATTAACGCGATTGCCG
CGGAGGAAACAGAGAAAACTGTTTCGCCGGCGGCCAAAGAAACCGTATTTTTCTGTCGAACGTCTGTCTACCTAAAGAGA
CACGTGGCTGCTATTCTCATTCAGACAGCTTTCCGAGGATGCCTGGTAAAATCAATACTCACAAAGTTGCATGTTAACTA
ATATAGTCACCACACAAAGTTGAATGTTAAAACAGATTTATTTTTTTCAAAAATGTCTTGTTACCCAATTGAGGGTTTTT
AATGATAACATTGTCTTTATAGACGAAACTGAGTTTGGTTTTGATGGCTTGTAACTCAAGGCAAGAACAGCGGTTAGGGC
TCTAAAAGGAGTTGTGAAACTACAAGCCCTAGTGAGAGGCCATAACGTTCGTAGAAGAACTAGCATTACTTTGCAACGGG
TCCAGGCTTTGGTTCGGATTCAGGCTCTAGCTCTAGATCACCGGAAAAAACTCACGACCAAGCTCGGGGACGAAATTTCC
TACTCTCATGCTTTCTCTAAACAGGTTCAATAAAATCAAACTCCGATTTTTCCATTTCTTAAGTATATTAATAGACAAAC
CGATCTTCTTTTTGGGTTTATGATCAAAGATGTGGAGAACAATGGAAAGAGAAGCTCATAGTGAAAGTGAATTAGAGGAC
AAAAGACCGAGTAGATTAAACGGGTACGGTTATCAAGAAACCGGAAGGAGAATGTCAACCGATCAGGCTATCGTTGAACC
GGTCAAGATAGTCGAGATCGATAAGTATAATAATACGTACTCACACCACCAACAACTCAACGACCAGACGCCACGTGGCA
ATTCTTTCGTCACACGGCAAGCCCATTCAATTCCAAATTACATGTCTACCACTGCCTCAACCGTGGCTAGGTTCCGCCGA
CCACAAAGCGTACCAAAACAGAGATCAAACCGGACCTGTTTAGATAACAACGAACCAAGATTAAGATTGGTTAGAAAGCG
ATTGTCATTTCACAATGATAATCCGCAATCGTACGGTTATATTGCCGGTGATGGTTACTTTTGGTACGACATCGACAAGA
GAACGAATGCTCACGAAGATTTTCAGTACTAAAACTAACC
>AT3G49400.1 | chr3:18316249-18319248 REVERSE LENGTH=3000
TAACTTCATGGTTATTTATAAATGATTAAGTAGATCATGTATTTTATTGTTTGTGTAAACTTGTACTTTACATATATATA
CAAGGATGGTCCATAAGCATGAACATGTACTCTCGTGAATTTCCTCATCGTCCCATAGGCGATGGTGTATATATATATTT
TATTAACCTTTTAAGAATTTTTGTTACGGTTTTTTTTTCACTTAAAGATTTTCATTTATAACAAGGGAGAAATACATGGT
TGTAATAAATTTTTGGAATGCGATTTTGAAATACAAAGAGCCGATAGAAAACAGAGAAATCTCCGAAAACAAAAGCCTGA
TATACGGGAAATACAAAACATTTCAAATGTCAAGAGGTGTACCTCACAAAATCATTGGAAAGTCAGAGAAGAACAATAGT
CGCGGAGTTAAGAGCTCAAAAGTCATGGACTAGAAGACCTTCACTCACCAACGGAGGAAACCCAAGGATAGAGGAAACGG
CGAAGTCAAAACTCAACTAAAAACGATTATCCGAACATATTAAGCATCATCGTGAATCTAAAACCTAATCACTTAATCTT
CTAACAAATAAGTCTAAATCTAAAAAAAATTATCCCCACTAAAGGTTAGTCTTACAAGAACATAAAGGAACAGAGATTAC
GAGAGAAAACCTACTTATTATTTAAACTAGAGGCATTGTATTTTTTATTACGTTTAAAAAGTACATGTTTTCGTTTGGTT
TTACAATATAGTTTTAACTTTTAACACAACTCTGATATCAAACCGAACTATTGTACTACCGGTTTAGCTCTACTAGTAAC
ATCTGTCCATTGATAACAACTGAAACTGGTTTGAGGACCCCTTCGGTATATGGTTGTAGAAAGCATATTTGAACATTGAT
TAATAATAATAAAAAATCAATTATTAAATTAAATCTATCATTTCTAATTTTTTGGATAAAAAAAATAAAAATATTGAGAT
TTTAAATTAAAAATTGATTAAAAAAATTAGATTGCAAATTTTCATTTTTCCAATATTATTAAAACTTTCAGTTAATAGAG
TGTTCATAATTATGCATATATATATATATATTTATATGTATGTTTTAATTAAAAAGGAAAAGTAGGAAGCTTCCTAAGAA
AGAAGATAAAGTAAAAAGAGATAAAAATATTCTGATGATGATTTATTTAATTTTAATGTTGTCCAAACTCCAAAGGGCAG
AAGAAAACTAGCTTAAGTTTATTTAATTTTATAACCAAAGGGGTCTCTTGTGTTCCTTCTATTCTAATCATCCCCTTGAA
TTTTCCAAGTTTTCTCCTTTTGTCTTCTCTAACTATTTTCCCTTAAAATAAAAATCCAATTTTTCTTTGTTTCAGTCCTC
TCTTCTGCTCATTGATCTTTTAATTAACTTTGATTCTCTCCGTTTATGGATTAACCATTTGATCGAGATAACTCTCCAAG
GTTCGTATCAAATTCTGAGTTTTTTTTTTTCCATTTCTTCTCATTCTCAAATTCTCTTTCTTAGTTTGGTTGTTTTGATG
CAGAAATCGACTGAGTTCGTAACTTGTTGTTGTCTGATCTTTTAAAGATTCAACCTTTTTTGGTCCGATCATGGCTGTTG
CTGAGAATGCTGGTGTCAAAGTGGACTCTTCTGGTCAGAATTTAGACAACAACAACACTGCTGCTTCAGCTACCGAGACG
ACAAAGCCGCCATGTCCTGATGATGATCAAAGCCCTAAATCTGACTCATCCACTCCTCTTACCATCGATTCGACTCCTGA
AACTGACGATCGGATCAATGAGACTGCTCAAAAGGTTCAGACTTTAAATGGGTTTAGTGGAAATGGTGAGAGAGATAACA
ATGGAGAGATCAAAGATTTGGCTGATGCGTTTTCTAAGCTTAATCCGATGGCTCAGGAGTTTGTTCCTCCTTCTCTTGCT
CGAAGTCAATCTGGGGTTTTGAGAAATGGATTAGGGTTTACTAACAATTTTGCAGCCCCACCTAAACTTGCTGATGGGAA
TGATCATTTTCCTAGAAGGGTATATCATCATTCTTTCACATTCTCGCTGAATTATGATCTCTATGTTTTGTTTTGTTTTT
TTGATTGTAAAATTTTTGTGTTGTGTTGAGTATATAGTTATTTTGTATGTTTTGATTGTTAGTATATAGACGTTATTGCA
TCTCTAGAAAATGGATGTGTTTTGGTGAATGGAATGTTCTTTTTTTCATTAGTTTGTGAATTCTGATCTTTGTATTTATC
TAATCTTCCGTTAGTATTTTGATGTTACAGTGAAGTGAGAGAAATGATGGTATAAAGTTTCGAGCTTTTGTGTGTTTTTG
TTTACCATGATTTGCTAGCTTGCTTGTTGATTGGGAAAGCTTGTATGCTTATACGTTCAGCAAATGGATAACGGAAAAAA
GTTTCGAGCTTTACGTGTTCTTGCATCTATCACTTGATCATTGATACAAAACCAGTTTCACTTTGTGTGTAGTTTGTTGT
TGATTTGATTTGTTTACTGTTTGGTTTTTCTTTTCCTTATCAGTTACACTTTGTATGAGCTTTGAATTTTTCGGGTTTTA
AATAGAAAGTTTCATCGTTTCTGTGGTGACATTCTTCAAAGTTCAAACAATGGTATTAGCTGTCAGATATGTGAAAGGAA
AGTATGCAAAACTGTACTATTGATTAAAATCGTCTGTTGGTAATTCGTGTGCTTCTTGTTACAGAGAAGGAGTTTTGGCC
AAGGGAAGCGAAGAATGAACAAAAGGACAAGCTTGGCTCAGAAGGATGATGTAATCAGGAGAACTGTATATGTCTCTGAC
ATCGACCAACAGGTAAAAAGCGGAAAGCTATTTTCGATAACATTAAAGGAATCCATTTTATAACCACTGCCTCTCTTACT
TTGTTTTGTTTGTAGGTTACAGAGGAGAACCTCGCAGGTGTCTTTATTAACTGTGGACAGGTACTTCAACGATCTTGACT
ATGTTTGAAATATTTTGCTTATTTGCAGTGACTCGTTTCC
>AT3G49400.3 | chr3:18316249-18319248 REVERSE LENGTH=3000
TAACTTCATGGTTATTTATAAATGATTAAGTAGATCATGTATTTTATTGTTTGTGTAAACTTGTACTTTACATATATATA
CAAGGATGGTCCATAAGCATGAACATGTACTCTCGTGAATTTCCTCATCGTCCCATAGGCGATGGTGTATATATATATTT
TATTAACCTTTTAAGAATTTTTGTTACGGTTTTTTTTTCACTTAAAGATTTTCATTTATAACAAGGGAGAAATACATGGT
TGTAATAAATTTTTGGAATGCGATTTTGAAATACAAAGAGCCGATAGAAAACAGAGAAATCTCCGAAAACAAAAGCCTGA
TATACGGGAAATACAAAACATTTCAAATGTCAAGAGGTGTACCTCACAAAATCATTGGAAAGTCAGAGAAGAACAATAGT
CGCGGAGTTAAGAGCTCAAAAGTCATGGACTAGAAGACCTTCACTCACCAACGGAGGAAACCCAAGGATAGAGGAAACGG
CGAAGTCAAAACTCAACTAAAAACGATTATCCGAACATATTAAGCATCATCGTGAATCTAAAACCTAATCACTTAATCTT
CTAACAAATAAGTCTAAATCTAAAAAAAATTATCCCCACTAAAGGTTAGTCTTACAAGAACATAAAGGAACAGAGATTAC
GAGAGAAAACCTACTTATTATTTAAACTAGAGGCATTGTATTTTTTATTACGTTTAAAAAGTACATGTTTTCGTTTGGTT
TTACAATATAGTTTTAACTTTTAACACAACTCTGATATCAAACCGAACTATTGTACTACCGGTTTAGCTCTACTAGTAAC
ATCTGTCCATTGATAACAACTGAAACTGGTTTGAGGACCCCTTCGGTATATGGTTGTAGAAAGCATATTTGAACATTGAT
TAATAATAATAAAAAATCAATTATTAAATTAAATCTATCATTTCTAATTTTTTGGATAAAAAAAATAAAAATATTGAGAT
TTTAAATTAAAAATTGATTAAAAAAATTAGATTGCAAATTTTCATTTTTCCAATATTATTAAAACTTTCAGTTAATAGAG
TGTTCATAATTATGCATATATATATATATATTTATATGTATGTTTTAATTAAAAAGGAAAAGTAGGAAGCTTCCTAAGAA
AGAAGATAAAGTAAAAAGAGATAAAAATATTCTGATGATGATTTATTTAATTTTAATGTTGTCCAAACTCCAAAGGGCAG
AAGAAAACTAGCTTAAGTTTATTTAATTTTATAACCAAAGGGGTCTCTTGTGTTCCTTCTATTCTAATCATCCCCTTGAA
TTTTCCAAGTTTTCTCCTTTTGTCTTCTCTAACTATTTTCCCTTAAAATAAAAATCCAATTTTTCTTTGTTTCAGTCCTC
TCTTCTGCTCATTGATCTTTTAATTAACTTTGATTCTCTCCGTTTATGGATTAACCATTTGATCGAGATAACTCTCCAAG
GTTCGTATCAAATTCTGAGTTTTTTTTTTTCCATTTCTTCTCATTCTCAAATTCTCTTTCTTAGTTTGGTTGTTTTGATG
CAGAAATCGACTGAGTTCGTAACTTGTTGTTGTCTGATCTTTTAAAGATTCAACCTTTTTTGGTCCGATCATGGCTGTTG
CTGAGAATGCTGGTGTCAAAGTGGACTCTTCTGGTCAGAATTTAGACAACAACAACACTGCTGCTTCAGCTACCGAGACG
ACAAAGCCGCCATGTCCTGATGATGATCAAAGCCCTAAATCTGACTCATCCACTCCTCTTACCATCGATTCGACTCCTGA
AACTGACGATCGGATCAATGAGACTGCTCAAAAGGTTCAGACTTTAAATGGGTTTAGTGGAAATGGTGAGAGAGATAACA
ATGGAGAGATCAAAGATTTGGCTGATGCGTTTTCTAAGCTTAATCCGATGGCTCAGGAGTTTGTTCCTCCTTCTCTTGCT
CGAAGTCAATCTGGGGTTTTGAGAAATGGATTAGGGTTTACTAACAATTTTGCAGCCCCACCTAAACTTGCTGATGGGAA
TGATCATTTTCCTAGAAGGGTATATCATCATTCTTTCACATTCTCGCTGAATTATGATCTCTATGTTTTGTTTTGTTTTT
TTGATTGTAAAATTTTTGTGTTGTGTTGAGTATATAGTTATTTTGTATGTTTTGATTGTTAGTATATAGACGTTATTGCA
TCTCTAGAAAATGGATGTGTTTTGGTGAATGGAATGTTCTTTTTTTCATTAGTTTGTGAATTCTGATCTTTGTATTTATC
TAATCTTCCGTTAGTATTTTGATGTTACAGTGAAGTGAGAGAAATGATGGTATAAAGTTTCGAGCTTTTGTGTGTTTTTG
TTTACCATGATTTGCTAGCTTGCTTGTTGATTGGGAAAGCTTGTATGCTTATACGTTCAGCAAATGGATAACGGAAAAAA
GTTTCGAGCTTTACGTGTTCTTGCATCTATCACTTGATCATTGATACAAAACCAGTTTCACTTTGTGTGTAGTTTGTTGT
TGATTTGATTTGTTTACTGTTTGGTTTTTCTTTTCCTTATCAGTTACACTTTGTATGAGCTTTGAATTTTTCGGGTTTTA
AATAGAAAGTTTCATCGTTTCTGTGGTGACATTCTTCAAAGTTCAAACAATGGTATTAGCTGTCAGATATGTGAAAGGAA
AGTATGCAAAACTGTACTATTGATTAAAATCGTCTGTTGGTAATTCGTGTGCTTCTTGTTACAGAGAAGGAGTTTTGGCC
AAGGGAAGCGAAGAATGAACAAAAGGACAAGCTTGGCTCAGAAGGATGATGTAATCAGGAGAACTGTATATGTCTCTGAC
ATCGACCAACAGGTAAAAAGCGGAAAGCTATTTTCGATAACATTAAAGGAATCCATTTTATAACCACTGCCTCTCTTACT
TTGTTTTGTTTGTAGGTTACAGAGGAGAACCTCGCAGGTGTCTTTATTAACTGTGGACAGGTACTTCAACGATCTTGACT
ATGTTTGAAATATTTTGCTTATTTGCAGTGACTCGTTTCC
>AT3G49400.2 | chr3:18316249-18319248 REVERSE LENGTH=3000
TAACTTCATGGTTATTTATAAATGATTAAGTAGATCATGTATTTTATTGTTTGTGTAAACTTGTACTTTACATATATATA
CAAGGATGGTCCATAAGCATGAACATGTACTCTCGTGAATTTCCTCATCGTCCCATAGGCGATGGTGTATATATATATTT
TATTAACCTTTTAAGAATTTTTGTTACGGTTTTTTTTTCACTTAAAGATTTTCATTTATAACAAGGGAGAAATACATGGT
TGTAATAAATTTTTGGAATGCGATTTTGAAATACAAAGAGCCGATAGAAAACAGAGAAATCTCCGAAAACAAAAGCCTGA
TATACGGGAAATACAAAACATTTCAAATGTCAAGAGGTGTACCTCACAAAATCATTGGAAAGTCAGAGAAGAACAATAGT
CGCGGAGTTAAGAGCTCAAAAGTCATGGACTAGAAGACCTTCACTCACCAACGGAGGAAACCCAAGGATAGAGGAAACGG
CGAAGTCAAAACTCAACTAAAAACGATTATCCGAACATATTAAGCATCATCGTGAATCTAAAACCTAATCACTTAATCTT
CTAACAAATAAGTCTAAATCTAAAAAAAATTATCCCCACTAAAGGTTAGTCTTACAAGAACATAAAGGAACAGAGATTAC
GAGAGAAAACCTACTTATTATTTAAACTAGAGGCATTGTATTTTTTATTACGTTTAAAAAGTACATGTTTTCGTTTGGTT
TTACAATATAGTTTTAACTTTTAACACAACTCTGATATCAAACCGAACTATTGTACTACCGGTTTAGCTCTACTAGTAAC
ATCTGTCCATTGATAACAACTGAAACTGGTTTGAGGACCCCTTCGGTATATGGTTGTAGAAAGCATATTTGAACATTGAT
TAATAATAATAAAAAATCAATTATTAAATTAAATCTATCATTTCTAATTTTTTGGATAAAAAAAATAAAAATATTGAGAT
TTTAAATTAAAAATTGATTAAAAAAATTAGATTGCAAATTTTCATTTTTCCAATATTATTAAAACTTTCAGTTAATAGAG
TGTTCATAATTATGCATATATATATATATATTTATATGTATGTTTTAATTAAAAAGGAAAAGTAGGAAGCTTCCTAAGAA
AGAAGATAAAGTAAAAAGAGATAAAAATATTCTGATGATGATTTATTTAATTTTAATGTTGTCCAAACTCCAAAGGGCAG
AAGAAAACTAGCTTAAGTTTATTTAATTTTATAACCAAAGGGGTCTCTTGTGTTCCTTCTATTCTAATCATCCCCTTGAA
TTTTCCAAGTTTTCTCCTTTTGTCTTCTCTAACTATTTTCCCTTAAAATAAAAATCCAATTTTTCTTTGTTTCAGTCCTC
TCTTCTGCTCATTGATCTTTTAATTAACTTTGATTCTCTCCGTTTATGGATTAACCATTTGATCGAGATAACTCTCCAAG
GTTCGTATCAAATTCTGAGTTTTTTTTTTTCCATTTCTTCTCATTCTCAAATTCTCTTTCTTAGTTTGGTTGTTTTGATG
CAGAAATCGACTGAGTTCGTAACTTGTTGTTGTCTGATCTTTTAAAGATTCAACCTTTTTTGGTCCGATCATGGCTGTTG
CTGAGAATGCTGGTGTCAAAGTGGACTCTTCTGGTCAGAATTTAGACAACAACAACACTGCTGCTTCAGCTACCGAGACG
ACAAAGCCGCCATGTCCTGATGATGATCAAAGCCCTAAATCTGACTCATCCACTCCTCTTACCATCGATTCGACTCCTGA
AACTGACGATCGGATCAATGAGACTGCTCAAAAGGTTCAGACTTTAAATGGGTTTAGTGGAAATGGTGAGAGAGATAACA
ATGGAGAGATCAAAGATTTGGCTGATGCGTTTTCTAAGCTTAATCCGATGGCTCAGGAGTTTGTTCCTCCTTCTCTTGCT
CGAAGTCAATCTGGGGTTTTGAGAAATGGATTAGGGTTTACTAACAATTTTGCAGCCCCACCTAAACTTGCTGATGGGAA
TGATCATTTTCCTAGAAGGGTATATCATCATTCTTTCACATTCTCGCTGAATTATGATCTCTATGTTTTGTTTTGTTTTT
TTGATTGTAAAATTTTTGTGTTGTGTTGAGTATATAGTTATTTTGTATGTTTTGATTGTTAGTATATAGACGTTATTGCA
TCTCTAGAAAATGGATGTGTTTTGGTGAATGGAATGTTCTTTTTTTCATTAGTTTGTGAATTCTGATCTTTGTATTTATC
TAATCTTCCGTTAGTATTTTGATGTTACAGTGAAGTGAGAGAAATGATGGTATAAAGTTTCGAGCTTTTGTGTGTTTTTG
TTTACCATGATTTGCTAGCTTGCTTGTTGATTGGGAAAGCTTGTATGCTTATACGTTCAGCAAATGGATAACGGAAAAAA
GTTTCGAGCTTTACGTGTTCTTGCATCTATCACTTGATCATTGATACAAAACCAGTTTCACTTTGTGTGTAGTTTGTTGT
TGATTTGATTTGTTTACTGTTTGGTTTTTCTTTTCCTTATCAGTTACACTTTGTATGAGCTTTGAATTTTTCGGGTTTTA
AATAGAAAGTTTCATCGTTTCTGTGGTGACATTCTTCAAAGTTCAAACAATGGTATTAGCTGTCAGATATGTGAAAGGAA
AGTATGCAAAACTGTACTATTGATTAAAATCGTCTGTTGGTAATTCGTGTGCTTCTTGTTACAGAGAAGGAGTTTTGGCC
AAGGGAAGCGAAGAATGAACAAAAGGACAAGCTTGGCTCAGAAGGATGATGTAATCAGGAGAACTGTATATGTCTCTGAC
ATCGACCAACAGGTAAAAAGCGGAAAGCTATTTTCGATAACATTAAAGGAATCCATTTTATAACCACTGCCTCTCTTACT
TTGTTTTGTTTGTAGGTTACAGAGGAGAACCTCGCAGGTGTCTTTATTAACTGTGGACAGGTACTTCAACGATCTTGACT
ATGTTTGAAATATTTTGCTTATTTGCAGTGACTCGTTTCC
>AT3G49400.4 | chr3:18317073-18320072 REVERSE LENGTH=3000
TCTCTAGACGTGTAATGTTATCGGAACTCAAAACAGAAGAAATCAACAGAAAACTGCAAGGTCAGAGAACGAACGATGAA
GGAGAAATTGATCTGTGGCTCAAACTGCTTCAAGAAAGTGAACGAGAACTCCGAGAAAGACTGGTTGGTCTCAGTTTCTC
GGCTTATTTACTCGCTGAGTCATCTCAGGGTACTATTTCGCCTCCCTCTTGGAATTGGCGTCCAGCTGGATTGGCTCTGT
TGCAACAATGGGTTGAGATAAATCGTGATATTGTCCATAGTCAGCTGGAAACACTTTCCTTAGAAGTAAAATCTAGTCGA
ACGAGGTAATTTTCTCATATACCTTCTTCTTCTTCCCTTGATAATAGATACTAGAATGTTTTCAAATTCATATGTTCTGT
GTCTTTAATTCATCACAGATCAAGTAATAGCACAGAAACTGCATTAGAGGAAGAGAAATGTCCTTATTGTGCAGCGCCAG
TAAATTTCCACTCAGCAGAGGAAGCCTTTTGCGAATCTTCGCACCAAAAAAAAAAGAAGAGCAAAGACAAAGAGAGATGT
GATGAAAGCCACAAGCTTGAGAGGTGTTGTGTCTCAATGCAAGTATGTCCACCAACTCCTTTATGGTTCTGCAAATGCTG
CAACCGAATGACTTTAGAACTCGCTCCAGAGACCTTATTTGCATTGCCTTCGTTCCCGAGTGATCTCAAATCACTTCCAA
AATCTTCCTTTAGCAAAGTTGCCTCGAAACCGTTCTGCCTCTTCTGTGGAGTTCTCTTGCAGAGAAAGCAGCCTGAGTTT
CTGCTCTCAGCCTCACCTGTGTGATAACTTCATGGTTATTTATAAATGATTAAGTAGATCATGTATTTTATTGTTTGTGT
AAACTTGTACTTTACATATATATACAAGGATGGTCCATAAGCATGAACATGTACTCTCGTGAATTTCCTCATCGTCCCAT
AGGCGATGGTGTATATATATATTTTATTAACCTTTTAAGAATTTTTGTTACGGTTTTTTTTTCACTTAAAGATTTTCATT
TATAACAAGGGAGAAATACATGGTTGTAATAAATTTTTGGAATGCGATTTTGAAATACAAAGAGCCGATAGAAAACAGAG
AAATCTCCGAAAACAAAAGCCTGATATACGGGAAATACAAAACATTTCAAATGTCAAGAGGTGTACCTCACAAAATCATT
GGAAAGTCAGAGAAGAACAATAGTCGCGGAGTTAAGAGCTCAAAAGTCATGGACTAGAAGACCTTCACTCACCAACGGAG
GAAACCCAAGGATAGAGGAAACGGCGAAGTCAAAACTCAACTAAAAACGATTATCCGAACATATTAAGCATCATCGTGAA
TCTAAAACCTAATCACTTAATCTTCTAACAAATAAGTCTAAATCTAAAAAAAATTATCCCCACTAAAGGTTAGTCTTACA
AGAACATAAAGGAACAGAGATTACGAGAGAAAACCTACTTATTATTTAAACTAGAGGCATTGTATTTTTTATTACGTTTA
AAAAGTACATGTTTTCGTTTGGTTTTACAATATAGTTTTAACTTTTAACACAACTCTGATATCAAACCGAACTATTGTAC
TACCGGTTTAGCTCTACTAGTAACATCTGTCCATTGATAACAACTGAAACTGGTTTGAGGACCCCTTCGGTATATGGTTG
TAGAAAGCATATTTGAACATTGATTAATAATAATAAAAAATCAATTATTAAATTAAATCTATCATTTCTAATTTTTTGGA
TAAAAAAAATAAAAATATTGAGATTTTAAATTAAAAATTGATTAAAAAAATTAGATTGCAAATTTTCATTTTTCCAATAT
TATTAAAACTTTCAGTTAATAGAGTGTTCATAATTATGCATATATATATATATATTTATATGTATGTTTTAATTAAAAAG
GAAAAGTAGGAAGCTTCCTAAGAAAGAAGATAAAGTAAAAAGAGATAAAAATATTCTGATGATGATTTATTTAATTTTAA
TGTTGTCCAAACTCCAAAGGGCAGAAGAAAACTAGCTTAAGTTTATTTAATTTTATAACCAAAGGGGTCTCTTGTGTTCC
TTCTATTCTAATCATCCCCTTGAATTTTCCAAGTTTTCTCCTTTTGTCTTCTCTAACTATTTTCCCTTAAAATAAAAATC
CAATTTTTCTTTGTTTCAGTCCTCTCTTCTGCTCATTGATCTTTTAATTAACTTTGATTCTCTCCGTTTATGGATTAACC
ATTTGATCGAGATAACTCTCCAAGGTTCGTATCAAATTCTGAGTTTTTTTTTTTCCATTTCTTCTCATTCTCAAATTCTC
TTTCTTAGTTTGGTTGTTTTGATGCAGAAATCGACTGAGTTCGTAACTTGTTGTTGTCTGATCTTTTAAAGATTCAACCT
TTTTTGGTCCGATCATGGCTGTTGCTGAGAATGCTGGTGTCAAAGTGGACTCTTCTGGTCAGAATTTAGACAACAACAAC
ACTGCTGCTTCAGCTACCGAGACGACAAAGCCGCCATGTCCTGATGATGATCAAAGCCCTAAATCTGACTCATCCACTCC
TCTTACCATCGATTCGACTCCTGAAACTGACGATCGGATCAATGAGACTGCTCAAAAGGTTCAGACTTTAAATGGGTTTA
GTGGAAATGGTGAGAGAGATAACAATGGAGAGATCAAAGATTTGGCTGATGCGTTTTCTAAGCTTAATCCGATGGCTCAG
GAGTTTGTTCCTCCTTCTCTTGCTCGAAGTCAATCTGGGGTTTTGAGAAATGGATTAGGGTTTACTAACAATTTTGCAGC
CCCACCTAAACTTGCTGATGGGAATGATCATTTTCCTAGAAGGGTATATCATCATTCTTTCACATTCTCGCTGAATTATG
ATCTCTATGTTTTGTTTTGTTTTTTTGATTGTAAAATTTTTGTGTTGTGTTGAGTATATAGTTATTTTGTATGTTTTGAT
TGTTAGTATATAGACGTTATTGCATCTCTAGAAAATGGAT
>AT3G49410.1 | chr3:18328859-18331858 FORWARD LENGTH=3000
TGATGAGTAAAGATCACTAGTCCACACCACAGGTACTGTTTCTTGTCATTTCCATTACTTAATCAAATTGATGATGTAAA
ATGCAATCTAGTTGATTCATCTTGGAGCATTTTGGTGTGTTAGTTTGTTGATATAGTCTCGTGATTGGTAATTTTCACAT
TACTTTCTTTTGTTATGTTTCAGGTGAAGTTAGATGAATCTTCGTCCAGATTTATGAAATTGGTTGTAAATTGCCACGGA
ATGTTGAAAATGTAAAGTTTTATTTTTTGGGTTAATTATATAGGTTACACCTCAATTTTGGAAACTAATTCAAGAGAACA
ATTGTTTCTTTTCACAAAAACTCATTGTAACCATTACGCATTGGGGAAAATGTCATTAAAATCTTCAACTTATGACTGGT
TCTATTTGACCAAAAACAAAAACTTAGAGGTTATATTGAGAAACAGATTGCTTAAAGAGGGACCGAAAAATAAAAACACT
AAAGAACTGAATGAATCAACTTAAGGGTAGTTCCGGTAATTCACTAAAGGATAAAGTAGAAACCCTAGTTTGAATTTTCA
CGGCCGACCTCTCTCTCATCCTCCGAGTATTGTTGGCTTCAGACCAAATCTTCTCCGGCGCTGCGGCGTTTCCCCCGGTA
CGGAGTCATTCACCTCTCTCTTTTCTCTCTCGCGCTCCCTCTCTCTCTCTCTCTCTATCTCTGGCTCTTTTTGATTGTAC
AAGTATTGTTAGGATTATACGTTTGATTCTGTATGTAGCATCTGTCTAGTCGACGTCAAATCGATATTATGTTTCCAAAT
ATTGATTGGTTACCAAAACTGATACGAGAATATTGAATCTCTATGGGCTATGTATGTATATCAGAGTCATGGCTAAGCCA
TGGGCACATTTTGTAAACACTAATGTTGTAGTTTCAACTTTCAATGGTCTAATTGCTGAACTTCGACATGTTTTTACCAT
GGCAGCAAAAGGTAGAAGTAGCTGATTACAGGAACAATGATGTCCTTTGAAATGAATGACCGGAAAAGTAAGTTCACATT
GTGAGTTCTATAAATATTTTCTGCTATTGGAAGACATACCTGTTACTTAGTTATACTTAATTCTTCTTTTGCTTATCACG
TTCTTGAGTTAGTAGATCATTCAATGTCATGTTGTTGTTCGGAACCCCATTTAGTTTCAGTATATCTTATTACCAGGTTA
CGAAGTTACTCATGCTGTACTTGGATATACTTAAACGTTTCTTATGTGATTTGAAACAGAAATCGGGTTAGGCCTGACAG
GATTTGGCGTATTCTTCTCGTTTTTGGGAATAGTCTTCGTCTTTGATAAGGGATTACTTGCCATGGGAAATGTAAGTATC
TCATGTATCTTTGTTTCTATACTTTGACCACTATTATTGCATACACGTACAGAACTAGTATGAGAGCTTGTTTCTTTTCA
TATTTTCTCAGATTCTTTTCATCTCGGGGGTTAGTCTAACCATTGGCTTCAAGTCTACCATGCAGTTCTTCATGAAGCGT
CAAAATTATAAGGTTTGTTTCTGTCTTTGTCTACATTATCAATAGCTTGGGCCAGTCTCTGCTGGATTTTTACAGATTTC
TACTTAATGTCATCTATGTGTGTTCATTTGGCTTTATATGTTATCCACTCAGGGAACCATCTCTTTTGGCGTCGGTTTCT
TCTTTGTTATCATCGGGTGGCCTATCTTGGGAATGATGTTGGAGACCTATGGCTTTTTCGTACTCTTCAGGTACTTTTGC
CTATTTTCTTCTTCTTTACTGGTATTGCTTGAGGAAATGTAAACTGATACTAAAAACGTTTTGCTTTTGCAGTGGCTTCT
GGCCTACCTTGGCAGTCTTTGCTCAGAAGATACCCGTTCTGGGTTGGATTATTCAGCAACCATATATTAGATCGGTATGT
GTCCAATTGCAAACAACTATAGCAAACTTTGCATGAAATTCTTAGATCTCGAATACAACACATACAAAACTCATAATGAC
TCCCAGTTTTGCCTTTCCAAATTACAGTTGATAATTCTCTCTTTGTTTCTGATGATCTTGAGTTGCTAGGCCTTTTCTCA
GTTTGGCTTAACTTTAATAGTAATTCTGTTGCATAGTCTGCCAATTGTTGGCTAATGCGATTACTTTACACTTTTTTTTT
ATGTGATGTGTAGTTCTTTGACAAGTACCGGGGCAAGCGAGTGCCGGTCTAGTCTTCCATCCCGAGCAGAGAGACGATTC
ACTGAGCTAGATGCAGCTGAACAGGCGATTAAAGTTTTTGGAAGAAGAAGTTTCGTGATCCTGTAGAAAACTAAAACCAT
AGGAGAAAGAAAATAGGAAGGAAAAGAACGTACAATTTGAAGCTGTGTGTCTATGTTTCAGGTGAAGTAGATGAATCTTC
GTCCAGGTTGCAAATTGCAACAGAATGTTAAAAATGTAATGTTTTATTTTTGGGTTAGTTATAGGTTACACCTCAATTTT
GGAAACTAATTAAAGAGAAACAATTGTTTCTATTCACAAAAACTTTTTGTAACCATTACGCATTACATAATTTTAATCAT
ATTGTTATTAACTTAATGGTTCTATTTGACCAAAAACAAAAACTTAGAGGTTATTTGACAAACAGATTACTTAAAGAGGG
ACCGAAAAATAAAAACACAAAAGAACTGAGTGAATCAACTAAAGGGTAATTCCGGTATTTCAGGAAAGTTTTAAGGACGA
CCCCTACTAATGGATAAAGTAGAAACCCTAGTTTGAATTTTCACGGCCGACCTCTCTCTCTCATCTACTAAGCTCTCCTC
CGAGTATTGTTGGCTTCAGACCAAATCTTCTCCGGCGCTGTAGCGTTTCCCCCGGTACGGATTCATTCACCTCTCTCTCT
CTATCGCTCTCCCTCTCTCTATCTCTATCTATCTGTTGTTTTCTCTGAATTTGGTTTCCGTGTTCTTATGAATTCGATGG
TTTGGTGTTTCAATTTCGTTAATTTCACTGATAATTGTTG
>AT3G49410.3 | chr3:18328859-18331858 FORWARD LENGTH=3000
TGATGAGTAAAGATCACTAGTCCACACCACAGGTACTGTTTCTTGTCATTTCCATTACTTAATCAAATTGATGATGTAAA
ATGCAATCTAGTTGATTCATCTTGGAGCATTTTGGTGTGTTAGTTTGTTGATATAGTCTCGTGATTGGTAATTTTCACAT
TACTTTCTTTTGTTATGTTTCAGGTGAAGTTAGATGAATCTTCGTCCAGATTTATGAAATTGGTTGTAAATTGCCACGGA
ATGTTGAAAATGTAAAGTTTTATTTTTTGGGTTAATTATATAGGTTACACCTCAATTTTGGAAACTAATTCAAGAGAACA
ATTGTTTCTTTTCACAAAAACTCATTGTAACCATTACGCATTGGGGAAAATGTCATTAAAATCTTCAACTTATGACTGGT
TCTATTTGACCAAAAACAAAAACTTAGAGGTTATATTGAGAAACAGATTGCTTAAAGAGGGACCGAAAAATAAAAACACT
AAAGAACTGAATGAATCAACTTAAGGGTAGTTCCGGTAATTCACTAAAGGATAAAGTAGAAACCCTAGTTTGAATTTTCA
CGGCCGACCTCTCTCTCATCCTCCGAGTATTGTTGGCTTCAGACCAAATCTTCTCCGGCGCTGCGGCGTTTCCCCCGGTA
CGGAGTCATTCACCTCTCTCTTTTCTCTCTCGCGCTCCCTCTCTCTCTCTCTCTCTATCTCTGGCTCTTTTTGATTGTAC
AAGTATTGTTAGGATTATACGTTTGATTCTGTATGTAGCATCTGTCTAGTCGACGTCAAATCGATATTATGTTTCCAAAT
ATTGATTGGTTACCAAAACTGATACGAGAATATTGAATCTCTATGGGCTATGTATGTATATCAGAGTCATGGCTAAGCCA
TGGGCACATTTTGTAAACACTAATGTTGTAGTTTCAACTTTCAATGGTCTAATTGCTGAACTTCGACATGTTTTTACCAT
GGCAGCAAAAGGTAGAAGTAGCTGATTACAGGAACAATGATGTCCTTTGAAATGAATGACCGGAAAAGTAAGTTCACATT
GTGAGTTCTATAAATATTTTCTGCTATTGGAAGACATACCTGTTACTTAGTTATACTTAATTCTTCTTTTGCTTATCACG
TTCTTGAGTTAGTAGATCATTCAATGTCATGTTGTTGTTCGGAACCCCATTTAGTTTCAGTATATCTTATTACCAGGTTA
CGAAGTTACTCATGCTGTACTTGGATATACTTAAACGTTTCTTATGTGATTTGAAACAGAAATCGGGTTAGGCCTGACAG
GATTTGGCGTATTCTTCTCGTTTTTGGGAATAGTCTTCGTCTTTGATAAGGGATTACTTGCCATGGGAAATGTAAGTATC
TCATGTATCTTTGTTTCTATACTTTGACCACTATTATTGCATACACGTACAGAACTAGTATGAGAGCTTGTTTCTTTTCA
TATTTTCTCAGATTCTTTTCATCTCGGGGGTTAGTCTAACCATTGGCTTCAAGTCTACCATGCAGTTCTTCATGAAGCGT
CAAAATTATAAGGTTTGTTTCTGTCTTTGTCTACATTATCAATAGCTTGGGCCAGTCTCTGCTGGATTTTTACAGATTTC
TACTTAATGTCATCTATGTGTGTTCATTTGGCTTTATATGTTATCCACTCAGGGAACCATCTCTTTTGGCGTCGGTTTCT
TCTTTGTTATCATCGGGTGGCCTATCTTGGGAATGATGTTGGAGACCTATGGCTTTTTCGTACTCTTCAGGTACTTTTGC
CTATTTTCTTCTTCTTTACTGGTATTGCTTGAGGAAATGTAAACTGATACTAAAAACGTTTTGCTTTTGCAGTGGCTTCT
GGCCTACCTTGGCAGTCTTTGCTCAGAAGATACCCGTTCTGGGTTGGATTATTCAGCAACCATATATTAGATCGGTATGT
GTCCAATTGCAAACAACTATAGCAAACTTTGCATGAAATTCTTAGATCTCGAATACAACACATACAAAACTCATAATGAC
TCCCAGTTTTGCCTTTCCAAATTACAGTTGATAATTCTCTCTTTGTTTCTGATGATCTTGAGTTGCTAGGCCTTTTCTCA
GTTTGGCTTAACTTTAATAGTAATTCTGTTGCATAGTCTGCCAATTGTTGGCTAATGCGATTACTTTACACTTTTTTTTT
ATGTGATGTGTAGTTCTTTGACAAGTACCGGGGCAAGCGAGTGCCGGTCTAGTCTTCCATCCCGAGCAGAGAGACGATTC
ACTGAGCTAGATGCAGCTGAACAGGCGATTAAAGTTTTTGGAAGAAGAAGTTTCGTGATCCTGTAGAAAACTAAAACCAT
AGGAGAAAGAAAATAGGAAGGAAAAGAACGTACAATTTGAAGCTGTGTGTCTATGTTTCAGGTGAAGTAGATGAATCTTC
GTCCAGGTTGCAAATTGCAACAGAATGTTAAAAATGTAATGTTTTATTTTTGGGTTAGTTATAGGTTACACCTCAATTTT
GGAAACTAATTAAAGAGAAACAATTGTTTCTATTCACAAAAACTTTTTGTAACCATTACGCATTACATAATTTTAATCAT
ATTGTTATTAACTTAATGGTTCTATTTGACCAAAAACAAAAACTTAGAGGTTATTTGACAAACAGATTACTTAAAGAGGG
ACCGAAAAATAAAAACACAAAAGAACTGAGTGAATCAACTAAAGGGTAATTCCGGTATTTCAGGAAAGTTTTAAGGACGA
CCCCTACTAATGGATAAAGTAGAAACCCTAGTTTGAATTTTCACGGCCGACCTCTCTCTCTCATCTACTAAGCTCTCCTC
CGAGTATTGTTGGCTTCAGACCAAATCTTCTCCGGCGCTGTAGCGTTTCCCCCGGTACGGATTCATTCACCTCTCTCTCT
CTATCGCTCTCCCTCTCTCTATCTCTATCTATCTGTTGTTTTCTCTGAATTTGGTTTCCGTGTTCTTATGAATTCGATGG
TTTGGTGTTTCAATTTCGTTAATTTCACTGATAATTGTTG
>AT3G49410.4 | chr3:18328859-18331858 FORWARD LENGTH=3000
TGATGAGTAAAGATCACTAGTCCACACCACAGGTACTGTTTCTTGTCATTTCCATTACTTAATCAAATTGATGATGTAAA
ATGCAATCTAGTTGATTCATCTTGGAGCATTTTGGTGTGTTAGTTTGTTGATATAGTCTCGTGATTGGTAATTTTCACAT
TACTTTCTTTTGTTATGTTTCAGGTGAAGTTAGATGAATCTTCGTCCAGATTTATGAAATTGGTTGTAAATTGCCACGGA
ATGTTGAAAATGTAAAGTTTTATTTTTTGGGTTAATTATATAGGTTACACCTCAATTTTGGAAACTAATTCAAGAGAACA
ATTGTTTCTTTTCACAAAAACTCATTGTAACCATTACGCATTGGGGAAAATGTCATTAAAATCTTCAACTTATGACTGGT
TCTATTTGACCAAAAACAAAAACTTAGAGGTTATATTGAGAAACAGATTGCTTAAAGAGGGACCGAAAAATAAAAACACT
AAAGAACTGAATGAATCAACTTAAGGGTAGTTCCGGTAATTCACTAAAGGATAAAGTAGAAACCCTAGTTTGAATTTTCA
CGGCCGACCTCTCTCTCATCCTCCGAGTATTGTTGGCTTCAGACCAAATCTTCTCCGGCGCTGCGGCGTTTCCCCCGGTA
CGGAGTCATTCACCTCTCTCTTTTCTCTCTCGCGCTCCCTCTCTCTCTCTCTCTCTATCTCTGGCTCTTTTTGATTGTAC
AAGTATTGTTAGGATTATACGTTTGATTCTGTATGTAGCATCTGTCTAGTCGACGTCAAATCGATATTATGTTTCCAAAT
ATTGATTGGTTACCAAAACTGATACGAGAATATTGAATCTCTATGGGCTATGTATGTATATCAGAGTCATGGCTAAGCCA
TGGGCACATTTTGTAAACACTAATGTTGTAGTTTCAACTTTCAATGGTCTAATTGCTGAACTTCGACATGTTTTTACCAT
GGCAGCAAAAGGTAGAAGTAGCTGATTACAGGAACAATGATGTCCTTTGAAATGAATGACCGGAAAAGTAAGTTCACATT
GTGAGTTCTATAAATATTTTCTGCTATTGGAAGACATACCTGTTACTTAGTTATACTTAATTCTTCTTTTGCTTATCACG
TTCTTGAGTTAGTAGATCATTCAATGTCATGTTGTTGTTCGGAACCCCATTTAGTTTCAGTATATCTTATTACCAGGTTA
CGAAGTTACTCATGCTGTACTTGGATATACTTAAACGTTTCTTATGTGATTTGAAACAGAAATCGGGTTAGGCCTGACAG
GATTTGGCGTATTCTTCTCGTTTTTGGGAATAGTCTTCGTCTTTGATAAGGGATTACTTGCCATGGGAAATGTAAGTATC
TCATGTATCTTTGTTTCTATACTTTGACCACTATTATTGCATACACGTACAGAACTAGTATGAGAGCTTGTTTCTTTTCA
TATTTTCTCAGATTCTTTTCATCTCGGGGGTTAGTCTAACCATTGGCTTCAAGTCTACCATGCAGTTCTTCATGAAGCGT
CAAAATTATAAGGTTTGTTTCTGTCTTTGTCTACATTATCAATAGCTTGGGCCAGTCTCTGCTGGATTTTTACAGATTTC
TACTTAATGTCATCTATGTGTGTTCATTTGGCTTTATATGTTATCCACTCAGGGAACCATCTCTTTTGGCGTCGGTTTCT
TCTTTGTTATCATCGGGTGGCCTATCTTGGGAATGATGTTGGAGACCTATGGCTTTTTCGTACTCTTCAGGTACTTTTGC
CTATTTTCTTCTTCTTTACTGGTATTGCTTGAGGAAATGTAAACTGATACTAAAAACGTTTTGCTTTTGCAGTGGCTTCT
GGCCTACCTTGGCAGTCTTTGCTCAGAAGATACCCGTTCTGGGTTGGATTATTCAGCAACCATATATTAGATCGGTATGT
GTCCAATTGCAAACAACTATAGCAAACTTTGCATGAAATTCTTAGATCTCGAATACAACACATACAAAACTCATAATGAC
TCCCAGTTTTGCCTTTCCAAATTACAGTTGATAATTCTCTCTTTGTTTCTGATGATCTTGAGTTGCTAGGCCTTTTCTCA
GTTTGGCTTAACTTTAATAGTAATTCTGTTGCATAGTCTGCCAATTGTTGGCTAATGCGATTACTTTACACTTTTTTTTT
ATGTGATGTGTAGTTCTTTGACAAGTACCGGGGCAAGCGAGTGCCGGTCTAGTCTTCCATCCCGAGCAGAGAGACGATTC
ACTGAGCTAGATGCAGCTGAACAGGCGATTAAAGTTTTTGGAAGAAGAAGTTTCGTGATCCTGTAGAAAACTAAAACCAT
AGGAGAAAGAAAATAGGAAGGAAAAGAACGTACAATTTGAAGCTGTGTGTCTATGTTTCAGGTGAAGTAGATGAATCTTC
GTCCAGGTTGCAAATTGCAACAGAATGTTAAAAATGTAATGTTTTATTTTTGGGTTAGTTATAGGTTACACCTCAATTTT
GGAAACTAATTAAAGAGAAACAATTGTTTCTATTCACAAAAACTTTTTGTAACCATTACGCATTACATAATTTTAATCAT
ATTGTTATTAACTTAATGGTTCTATTTGACCAAAAACAAAAACTTAGAGGTTATTTGACAAACAGATTACTTAAAGAGGG
ACCGAAAAATAAAAACACAAAAGAACTGAGTGAATCAACTAAAGGGTAATTCCGGTATTTCAGGAAAGTTTTAAGGACGA
CCCCTACTAATGGATAAAGTAGAAACCCTAGTTTGAATTTTCACGGCCGACCTCTCTCTCTCATCTACTAAGCTCTCCTC
CGAGTATTGTTGGCTTCAGACCAAATCTTCTCCGGCGCTGTAGCGTTTCCCCCGGTACGGATTCATTCACCTCTCTCTCT
CTATCGCTCTCCCTCTCTCTATCTCTATCTATCTGTTGTTTTCTCTGAATTTGGTTTCCGTGTTCTTATGAATTCGATGG
TTTGGTGTTTCAATTTCGTTAATTTCACTGATAATTGTTG
>AT3G49410.2 | chr3:18328859-18331858 FORWARD LENGTH=3000
TGATGAGTAAAGATCACTAGTCCACACCACAGGTACTGTTTCTTGTCATTTCCATTACTTAATCAAATTGATGATGTAAA
ATGCAATCTAGTTGATTCATCTTGGAGCATTTTGGTGTGTTAGTTTGTTGATATAGTCTCGTGATTGGTAATTTTCACAT
TACTTTCTTTTGTTATGTTTCAGGTGAAGTTAGATGAATCTTCGTCCAGATTTATGAAATTGGTTGTAAATTGCCACGGA
ATGTTGAAAATGTAAAGTTTTATTTTTTGGGTTAATTATATAGGTTACACCTCAATTTTGGAAACTAATTCAAGAGAACA
ATTGTTTCTTTTCACAAAAACTCATTGTAACCATTACGCATTGGGGAAAATGTCATTAAAATCTTCAACTTATGACTGGT
TCTATTTGACCAAAAACAAAAACTTAGAGGTTATATTGAGAAACAGATTGCTTAAAGAGGGACCGAAAAATAAAAACACT
AAAGAACTGAATGAATCAACTTAAGGGTAGTTCCGGTAATTCACTAAAGGATAAAGTAGAAACCCTAGTTTGAATTTTCA
CGGCCGACCTCTCTCTCATCCTCCGAGTATTGTTGGCTTCAGACCAAATCTTCTCCGGCGCTGCGGCGTTTCCCCCGGTA
CGGAGTCATTCACCTCTCTCTTTTCTCTCTCGCGCTCCCTCTCTCTCTCTCTCTCTATCTCTGGCTCTTTTTGATTGTAC
AAGTATTGTTAGGATTATACGTTTGATTCTGTATGTAGCATCTGTCTAGTCGACGTCAAATCGATATTATGTTTCCAAAT
ATTGATTGGTTACCAAAACTGATACGAGAATATTGAATCTCTATGGGCTATGTATGTATATCAGAGTCATGGCTAAGCCA
TGGGCACATTTTGTAAACACTAATGTTGTAGTTTCAACTTTCAATGGTCTAATTGCTGAACTTCGACATGTTTTTACCAT
GGCAGCAAAAGGTAGAAGTAGCTGATTACAGGAACAATGATGTCCTTTGAAATGAATGACCGGAAAAGTAAGTTCACATT
GTGAGTTCTATAAATATTTTCTGCTATTGGAAGACATACCTGTTACTTAGTTATACTTAATTCTTCTTTTGCTTATCACG
TTCTTGAGTTAGTAGATCATTCAATGTCATGTTGTTGTTCGGAACCCCATTTAGTTTCAGTATATCTTATTACCAGGTTA
CGAAGTTACTCATGCTGTACTTGGATATACTTAAACGTTTCTTATGTGATTTGAAACAGAAATCGGGTTAGGCCTGACAG
GATTTGGCGTATTCTTCTCGTTTTTGGGAATAGTCTTCGTCTTTGATAAGGGATTACTTGCCATGGGAAATGTAAGTATC
TCATGTATCTTTGTTTCTATACTTTGACCACTATTATTGCATACACGTACAGAACTAGTATGAGAGCTTGTTTCTTTTCA
TATTTTCTCAGATTCTTTTCATCTCGGGGGTTAGTCTAACCATTGGCTTCAAGTCTACCATGCAGTTCTTCATGAAGCGT
CAAAATTATAAGGTTTGTTTCTGTCTTTGTCTACATTATCAATAGCTTGGGCCAGTCTCTGCTGGATTTTTACAGATTTC
TACTTAATGTCATCTATGTGTGTTCATTTGGCTTTATATGTTATCCACTCAGGGAACCATCTCTTTTGGCGTCGGTTTCT
TCTTTGTTATCATCGGGTGGCCTATCTTGGGAATGATGTTGGAGACCTATGGCTTTTTCGTACTCTTCAGGTACTTTTGC
CTATTTTCTTCTTCTTTACTGGTATTGCTTGAGGAAATGTAAACTGATACTAAAAACGTTTTGCTTTTGCAGTGGCTTCT
GGCCTACCTTGGCAGTCTTTGCTCAGAAGATACCCGTTCTGGGTTGGATTATTCAGCAACCATATATTAGATCGGTATGT
GTCCAATTGCAAACAACTATAGCAAACTTTGCATGAAATTCTTAGATCTCGAATACAACACATACAAAACTCATAATGAC
TCCCAGTTTTGCCTTTCCAAATTACAGTTGATAATTCTCTCTTTGTTTCTGATGATCTTGAGTTGCTAGGCCTTTTCTCA
GTTTGGCTTAACTTTAATAGTAATTCTGTTGCATAGTCTGCCAATTGTTGGCTAATGCGATTACTTTACACTTTTTTTTT
ATGTGATGTGTAGTTCTTTGACAAGTACCGGGGCAAGCGAGTGCCGGTCTAGTCTTCCATCCCGAGCAGAGAGACGATTC
ACTGAGCTAGATGCAGCTGAACAGGCGATTAAAGTTTTTGGAAGAAGAAGTTTCGTGATCCTGTAGAAAACTAAAACCAT
AGGAGAAAGAAAATAGGAAGGAAAAGAACGTACAATTTGAAGCTGTGTGTCTATGTTTCAGGTGAAGTAGATGAATCTTC
GTCCAGGTTGCAAATTGCAACAGAATGTTAAAAATGTAATGTTTTATTTTTGGGTTAGTTATAGGTTACACCTCAATTTT
GGAAACTAATTAAAGAGAAACAATTGTTTCTATTCACAAAAACTTTTTGTAACCATTACGCATTACATAATTTTAATCAT
ATTGTTATTAACTTAATGGTTCTATTTGACCAAAAACAAAAACTTAGAGGTTATTTGACAAACAGATTACTTAAAGAGGG
ACCGAAAAATAAAAACACAAAAGAACTGAGTGAATCAACTAAAGGGTAATTCCGGTATTTCAGGAAAGTTTTAAGGACGA
CCCCTACTAATGGATAAAGTAGAAACCCTAGTTTGAATTTTCACGGCCGACCTCTCTCTCTCATCTACTAAGCTCTCCTC
CGAGTATTGTTGGCTTCAGACCAAATCTTCTCCGGCGCTGTAGCGTTTCCCCCGGTACGGATTCATTCACCTCTCTCTCT
CTATCGCTCTCCCTCTCTCTATCTCTATCTATCTGTTGTTTTCTCTGAATTTGGTTTCCGTGTTCTTATGAATTCGATGG
TTTGGTGTTTCAATTTCGTTAATTTCACTGATAATTGTTG
>AT3G49420.2 | chr3:18331071-18334070 FORWARD LENGTH=3000
TCTTCCATCCCGAGCAGAGAGACGATTCACTGAGCTAGATGCAGCTGAACAGGCGATTAAAGTTTTTGGAAGAAGAAGTT
TCGTGATCCTGTAGAAAACTAAAACCATAGGAGAAAGAAAATAGGAAGGAAAAGAACGTACAATTTGAAGCTGTGTGTCT
ATGTTTCAGGTGAAGTAGATGAATCTTCGTCCAGGTTGCAAATTGCAACAGAATGTTAAAAATGTAATGTTTTATTTTTG
GGTTAGTTATAGGTTACACCTCAATTTTGGAAACTAATTAAAGAGAAACAATTGTTTCTATTCACAAAAACTTTTTGTAA
CCATTACGCATTACATAATTTTAATCATATTGTTATTAACTTAATGGTTCTATTTGACCAAAAACAAAAACTTAGAGGTT
ATTTGACAAACAGATTACTTAAAGAGGGACCGAAAAATAAAAACACAAAAGAACTGAGTGAATCAACTAAAGGGTAATTC
CGGTATTTCAGGAAAGTTTTAAGGACGACCCCTACTAATGGATAAAGTAGAAACCCTAGTTTGAATTTTCACGGCCGACC
TCTCTCTCTCATCTACTAAGCTCTCCTCCGAGTATTGTTGGCTTCAGACCAAATCTTCTCCGGCGCTGTAGCGTTTCCCC
CGGTACGGATTCATTCACCTCTCTCTCTCTATCGCTCTCCCTCTCTCTATCTCTATCTATCTGTTGTTTTCTCTGAATTT
GGTTTCCGTGTTCTTATGAATTCGATGGTTTGGTGTTTCAATTTCGTTAATTTCACTGATAATTGTTGGTCTTTTGGCTC
TCTTGAGGTGAATATACTTCGCTATGGTCGTGGGGGTAGTTTCCTTGACTTCAATTAGCTTTTTTATGTCGAATGTTCTT
GAGTTGTTTAAGGTGATTTTTGATTAAATTCAGAAGGTCTTATGTTTGTTAGAATCTGTCTTTTATTCATTGTCCTTACT
GAGGAAATTTTTTTACTTGCATTGAAAAGAAACATAATTTACCAAGAGGTTCTATGTAACGATGATTTGTGGGTCGATCT
GTATTTTAAATAGTCGTTAAAAGTAGAATTTTTGTTGTATGTTTGAAAGGAATAATGGTTTGAGTAAGGAAGAAGAACAA
GGTAGATGCATGAGTCTATGTTACATGATGTCATGACACATGCTTTCTTTATGATAGATGGCAAGAGCTTGGAACATGAG
CATTGCAATGGTTCATAGGGATATAGAGAGGGATTGGGGAGATCAATGTGGATATTGTTTTTATTATTAATGGAGATTCA
TGGGAACGATCTGGAGAAATATATATATTTCAATATTTTAAATAGCTTTTGGAGCATATTGGAGCAAATAAGCATTTGGA
GCTTGTGGAGCACTGCTCTGACCCAGGATTGCTCTCACTTGGTTTGCTTCATATATATTTTGGTCTTACCATGTTTTCTT
TTTCTTTTCTTATCATCGTCTCATTTTGATGCTGGGGCTATGTCGAAAGCTGTTTGAGTGGAGGTTCTTTGTCTATAGCA
GTAAATTTTGATCCTTTATTTATTTCGTTTCCTTTTTATTCTCATGTGCAGTTTCCCCTTTTTAACCTTTGCAAACAATG
AGTGGGCGATTTTCTCGGTCAATCTATGTTGGTAACTTGCCCGGTGACATTAGGGAACATGAGATTGAAGATATCTTTTA
CAAGGTCAGTTTTTGGTTATTTGTTTGATTCAGTTACGGGTCCTCTCTTGAATCGTTATCCCTATAAGACAGTGAAGATT
CTTGAGCATCTTTTGTATTCATATTTAATGCTCTTGTTTGCAGTATGGCCGCATTGTCGATATTGAATTGAAGGTTCCAC
CTCGGCCTCCATGTTATTGCTTTGTTGAGGTAAGTGTATTCGCTTACATTACATGTTCCTAACCAACTTTAAATTTCGCT
GAACCAAGCTCTGTTGAATGTTTGTAGTTTGAGCATTCTCGGGATGCTGAAGATGCCATCAAGGGCCGTGATGGCTATAA
TTTGGATGGCTGTCGCTTGAGGGTAATCAGTTACTTCCTTGCTATTTTTTCAGCAGACAATATGGGCTTATGCTTCACAT
ATCCTTACAGCAGAGTCTAAACTTTTCTGGCTGTTTTACATTACCTTGTGATGTTTCTTTTTATTTTTCAATAGTTTCTA
ATCATTATGAATGCAGGTTGAGCTTGCACATGGTGGTCGAGGACAGTCTTCAAGTGATCGTCGTGGTGGCTACGGTGGTG
GTGGCAGCGGCTATGGTGGTGGAGGTGGTGGTGGTGGATCAGCTCGGTTTGGCGTCTCACGACACTCTGAATTCCGAGGT
TTGTGTTTCTTGCTAGAAGTTGGTATTATTAAAATTTGGTTTCACTTCACTTCTTCTGATTCTTGGATGGCTATTTTGCA
GTTATTGTACGTGGGCTCCCATCATCTGCTTCATGGCAAGATTTGAAGGTCTGATGACACTTAATGTTTTGCTGCAACAT
TTTGGTTTCTACTCCCTAGTCTTGTTTTTCATATAAAATCCATTTTTTTCAGGATCATATGCGGAAAGCTGGTGATGTGT
GCTTTGCTGAGGTGACTCGAGACAGTGATGGTACGTTAATTTACAGTTTCTGATGCATACTTACTTAGCAATATATTTAC
TTTTTCAGCTTTGAGCAGAGTTTTGTTTGGGATATTATACTTACGTTTTTCTCCCACAACATGACTATTTATAATAATAT
GATCAGGAACTTATGGTGTTGTCGACTACACCAATTATGATGACATGAAGTATGCAGTAAGTGAACTCTGTGCGTCTCTC
TTACTGTATTGCATGCTATGGTTTGTATAATTACTGATGTTCAATAGTTGTGATTTCAGATAAGGAAACTTGATGACACA
GAGTTCAGAAACCCCTGGGCTAGAGGTTTTATCCGGGTACCATTTCTCTATGCAGTCTCTTCTTTTTTCCCTCTTTGACC
ATAATTAACAGATATTAGTTATCTCTCAAGTCTCTCAACA
>AT3G49420.1 | chr3:18331071-18334070 FORWARD LENGTH=3000
TCTTCCATCCCGAGCAGAGAGACGATTCACTGAGCTAGATGCAGCTGAACAGGCGATTAAAGTTTTTGGAAGAAGAAGTT
TCGTGATCCTGTAGAAAACTAAAACCATAGGAGAAAGAAAATAGGAAGGAAAAGAACGTACAATTTGAAGCTGTGTGTCT
ATGTTTCAGGTGAAGTAGATGAATCTTCGTCCAGGTTGCAAATTGCAACAGAATGTTAAAAATGTAATGTTTTATTTTTG
GGTTAGTTATAGGTTACACCTCAATTTTGGAAACTAATTAAAGAGAAACAATTGTTTCTATTCACAAAAACTTTTTGTAA
CCATTACGCATTACATAATTTTAATCATATTGTTATTAACTTAATGGTTCTATTTGACCAAAAACAAAAACTTAGAGGTT
ATTTGACAAACAGATTACTTAAAGAGGGACCGAAAAATAAAAACACAAAAGAACTGAGTGAATCAACTAAAGGGTAATTC
CGGTATTTCAGGAAAGTTTTAAGGACGACCCCTACTAATGGATAAAGTAGAAACCCTAGTTTGAATTTTCACGGCCGACC
TCTCTCTCTCATCTACTAAGCTCTCCTCCGAGTATTGTTGGCTTCAGACCAAATCTTCTCCGGCGCTGTAGCGTTTCCCC
CGGTACGGATTCATTCACCTCTCTCTCTCTATCGCTCTCCCTCTCTCTATCTCTATCTATCTGTTGTTTTCTCTGAATTT
GGTTTCCGTGTTCTTATGAATTCGATGGTTTGGTGTTTCAATTTCGTTAATTTCACTGATAATTGTTGGTCTTTTGGCTC
TCTTGAGGTGAATATACTTCGCTATGGTCGTGGGGGTAGTTTCCTTGACTTCAATTAGCTTTTTTATGTCGAATGTTCTT
GAGTTGTTTAAGGTGATTTTTGATTAAATTCAGAAGGTCTTATGTTTGTTAGAATCTGTCTTTTATTCATTGTCCTTACT
GAGGAAATTTTTTTACTTGCATTGAAAAGAAACATAATTTACCAAGAGGTTCTATGTAACGATGATTTGTGGGTCGATCT
GTATTTTAAATAGTCGTTAAAAGTAGAATTTTTGTTGTATGTTTGAAAGGAATAATGGTTTGAGTAAGGAAGAAGAACAA
GGTAGATGCATGAGTCTATGTTACATGATGTCATGACACATGCTTTCTTTATGATAGATGGCAAGAGCTTGGAACATGAG
CATTGCAATGGTTCATAGGGATATAGAGAGGGATTGGGGAGATCAATGTGGATATTGTTTTTATTATTAATGGAGATTCA
TGGGAACGATCTGGAGAAATATATATATTTCAATATTTTAAATAGCTTTTGGAGCATATTGGAGCAAATAAGCATTTGGA
GCTTGTGGAGCACTGCTCTGACCCAGGATTGCTCTCACTTGGTTTGCTTCATATATATTTTGGTCTTACCATGTTTTCTT
TTTCTTTTCTTATCATCGTCTCATTTTGATGCTGGGGCTATGTCGAAAGCTGTTTGAGTGGAGGTTCTTTGTCTATAGCA
GTAAATTTTGATCCTTTATTTATTTCGTTTCCTTTTTATTCTCATGTGCAGTTTCCCCTTTTTAACCTTTGCAAACAATG
AGTGGGCGATTTTCTCGGTCAATCTATGTTGGTAACTTGCCCGGTGACATTAGGGAACATGAGATTGAAGATATCTTTTA
CAAGGTCAGTTTTTGGTTATTTGTTTGATTCAGTTACGGGTCCTCTCTTGAATCGTTATCCCTATAAGACAGTGAAGATT
CTTGAGCATCTTTTGTATTCATATTTAATGCTCTTGTTTGCAGTATGGCCGCATTGTCGATATTGAATTGAAGGTTCCAC
CTCGGCCTCCATGTTATTGCTTTGTTGAGGTAAGTGTATTCGCTTACATTACATGTTCCTAACCAACTTTAAATTTCGCT
GAACCAAGCTCTGTTGAATGTTTGTAGTTTGAGCATTCTCGGGATGCTGAAGATGCCATCAAGGGCCGTGATGGCTATAA
TTTGGATGGCTGTCGCTTGAGGGTAATCAGTTACTTCCTTGCTATTTTTTCAGCAGACAATATGGGCTTATGCTTCACAT
ATCCTTACAGCAGAGTCTAAACTTTTCTGGCTGTTTTACATTACCTTGTGATGTTTCTTTTTATTTTTCAATAGTTTCTA
ATCATTATGAATGCAGGTTGAGCTTGCACATGGTGGTCGAGGACAGTCTTCAAGTGATCGTCGTGGTGGCTACGGTGGTG
GTGGCAGCGGCTATGGTGGTGGAGGTGGTGGTGGTGGATCAGCTCGGTTTGGCGTCTCACGACACTCTGAATTCCGAGGT
TTGTGTTTCTTGCTAGAAGTTGGTATTATTAAAATTTGGTTTCACTTCACTTCTTCTGATTCTTGGATGGCTATTTTGCA
GTTATTGTACGTGGGCTCCCATCATCTGCTTCATGGCAAGATTTGAAGGTCTGATGACACTTAATGTTTTGCTGCAACAT
TTTGGTTTCTACTCCCTAGTCTTGTTTTTCATATAAAATCCATTTTTTTCAGGATCATATGCGGAAAGCTGGTGATGTGT
GCTTTGCTGAGGTGACTCGAGACAGTGATGGTACGTTAATTTACAGTTTCTGATGCATACTTACTTAGCAATATATTTAC
TTTTTCAGCTTTGAGCAGAGTTTTGTTTGGGATATTATACTTACGTTTTTCTCCCACAACATGACTATTTATAATAATAT
GATCAGGAACTTATGGTGTTGTCGACTACACCAATTATGATGACATGAAGTATGCAGTAAGTGAACTCTGTGCGTCTCTC
TTACTGTATTGCATGCTATGGTTTGTATAATTACTGATGTTCAATAGTTGTGATTTCAGATAAGGAAACTTGATGACACA
GAGTTCAGAAACCCCTGGGCTAGAGGTTTTATCCGGGTACCATTTCTCTATGCAGTCTCTTCTTTTTTCCCTCTTTGACC
ATAATTAACAGATATTAGTTATCTCTCAAGTCTCTCAACA
>AT3G49420.3 | chr3:18331071-18334070 FORWARD LENGTH=3000
TCTTCCATCCCGAGCAGAGAGACGATTCACTGAGCTAGATGCAGCTGAACAGGCGATTAAAGTTTTTGGAAGAAGAAGTT
TCGTGATCCTGTAGAAAACTAAAACCATAGGAGAAAGAAAATAGGAAGGAAAAGAACGTACAATTTGAAGCTGTGTGTCT
ATGTTTCAGGTGAAGTAGATGAATCTTCGTCCAGGTTGCAAATTGCAACAGAATGTTAAAAATGTAATGTTTTATTTTTG
GGTTAGTTATAGGTTACACCTCAATTTTGGAAACTAATTAAAGAGAAACAATTGTTTCTATTCACAAAAACTTTTTGTAA
CCATTACGCATTACATAATTTTAATCATATTGTTATTAACTTAATGGTTCTATTTGACCAAAAACAAAAACTTAGAGGTT
ATTTGACAAACAGATTACTTAAAGAGGGACCGAAAAATAAAAACACAAAAGAACTGAGTGAATCAACTAAAGGGTAATTC
CGGTATTTCAGGAAAGTTTTAAGGACGACCCCTACTAATGGATAAAGTAGAAACCCTAGTTTGAATTTTCACGGCCGACC
TCTCTCTCTCATCTACTAAGCTCTCCTCCGAGTATTGTTGGCTTCAGACCAAATCTTCTCCGGCGCTGTAGCGTTTCCCC
CGGTACGGATTCATTCACCTCTCTCTCTCTATCGCTCTCCCTCTCTCTATCTCTATCTATCTGTTGTTTTCTCTGAATTT
GGTTTCCGTGTTCTTATGAATTCGATGGTTTGGTGTTTCAATTTCGTTAATTTCACTGATAATTGTTGGTCTTTTGGCTC
TCTTGAGGTGAATATACTTCGCTATGGTCGTGGGGGTAGTTTCCTTGACTTCAATTAGCTTTTTTATGTCGAATGTTCTT
GAGTTGTTTAAGGTGATTTTTGATTAAATTCAGAAGGTCTTATGTTTGTTAGAATCTGTCTTTTATTCATTGTCCTTACT
GAGGAAATTTTTTTACTTGCATTGAAAAGAAACATAATTTACCAAGAGGTTCTATGTAACGATGATTTGTGGGTCGATCT
GTATTTTAAATAGTCGTTAAAAGTAGAATTTTTGTTGTATGTTTGAAAGGAATAATGGTTTGAGTAAGGAAGAAGAACAA
GGTAGATGCATGAGTCTATGTTACATGATGTCATGACACATGCTTTCTTTATGATAGATGGCAAGAGCTTGGAACATGAG
CATTGCAATGGTTCATAGGGATATAGAGAGGGATTGGGGAGATCAATGTGGATATTGTTTTTATTATTAATGGAGATTCA
TGGGAACGATCTGGAGAAATATATATATTTCAATATTTTAAATAGCTTTTGGAGCATATTGGAGCAAATAAGCATTTGGA
GCTTGTGGAGCACTGCTCTGACCCAGGATTGCTCTCACTTGGTTTGCTTCATATATATTTTGGTCTTACCATGTTTTCTT
TTTCTTTTCTTATCATCGTCTCATTTTGATGCTGGGGCTATGTCGAAAGCTGTTTGAGTGGAGGTTCTTTGTCTATAGCA
GTAAATTTTGATCCTTTATTTATTTCGTTTCCTTTTTATTCTCATGTGCAGTTTCCCCTTTTTAACCTTTGCAAACAATG
AGTGGGCGATTTTCTCGGTCAATCTATGTTGGTAACTTGCCCGGTGACATTAGGGAACATGAGATTGAAGATATCTTTTA
CAAGGTCAGTTTTTGGTTATTTGTTTGATTCAGTTACGGGTCCTCTCTTGAATCGTTATCCCTATAAGACAGTGAAGATT
CTTGAGCATCTTTTGTATTCATATTTAATGCTCTTGTTTGCAGTATGGCCGCATTGTCGATATTGAATTGAAGGTTCCAC
CTCGGCCTCCATGTTATTGCTTTGTTGAGGTAAGTGTATTCGCTTACATTACATGTTCCTAACCAACTTTAAATTTCGCT
GAACCAAGCTCTGTTGAATGTTTGTAGTTTGAGCATTCTCGGGATGCTGAAGATGCCATCAAGGGCCGTGATGGCTATAA
TTTGGATGGCTGTCGCTTGAGGGTAATCAGTTACTTCCTTGCTATTTTTTCAGCAGACAATATGGGCTTATGCTTCACAT
ATCCTTACAGCAGAGTCTAAACTTTTCTGGCTGTTTTACATTACCTTGTGATGTTTCTTTTTATTTTTCAATAGTTTCTA
ATCATTATGAATGCAGGTTGAGCTTGCACATGGTGGTCGAGGACAGTCTTCAAGTGATCGTCGTGGTGGCTACGGTGGTG
GTGGCAGCGGCTATGGTGGTGGAGGTGGTGGTGGTGGATCAGCTCGGTTTGGCGTCTCACGACACTCTGAATTCCGAGGT
TTGTGTTTCTTGCTAGAAGTTGGTATTATTAAAATTTGGTTTCACTTCACTTCTTCTGATTCTTGGATGGCTATTTTGCA
GTTATTGTACGTGGGCTCCCATCATCTGCTTCATGGCAAGATTTGAAGGTCTGATGACACTTAATGTTTTGCTGCAACAT
TTTGGTTTCTACTCCCTAGTCTTGTTTTTCATATAAAATCCATTTTTTTCAGGATCATATGCGGAAAGCTGGTGATGTGT
GCTTTGCTGAGGTGACTCGAGACAGTGATGGTACGTTAATTTACAGTTTCTGATGCATACTTACTTAGCAATATATTTAC
TTTTTCAGCTTTGAGCAGAGTTTTGTTTGGGATATTATACTTACGTTTTTCTCCCACAACATGACTATTTATAATAATAT
GATCAGGAACTTATGGTGTTGTCGACTACACCAATTATGATGACATGAAGTATGCAGTAAGTGAACTCTGTGCGTCTCTC
TTACTGTATTGCATGCTATGGTTTGTATAATTACTGATGTTCAATAGTTGTGATTTCAGATAAGGAAACTTGATGACACA
GAGTTCAGAAACCCCTGGGCTAGAGGTTTTATCCGGGTACCATTTCTCTATGCAGTCTCTTCTTTTTTCCCTCTTTGACC
ATAATTAACAGATATTAGTTATCTCTCAAGTCTCTCAACA
>AT3G49430.2 | chr3:18334618-18337617 FORWARD LENGTH=3000
TTATTGTGACATGTTGCTTTTTACCAATTCAGGGCAATGTCGAGATCAAAGTCCAGGTCCAGGTCCAGATCGAGGTCTCC
GTCCAAATCTCCTCCCAAGGTATAGAACTAAGCTGCCTGCGTTTTAGCATCATTTTACCAAGTTATAGGCAAAACACCAA
ACAGACCAATCTAAAAAAATCTTTTTCTCAGGTTCGCGAAGGCAGTGTGTGATTTTGTTAAGCGGTGAAAATGGCCAAAA
GAAAGAGTGCGAAAAATTCTCAAGTCAAGATCCATTCTCTGTGTTTTTTTTTTTGCTGTTTTCGGATAATTGACATTTTC
TGCTGTTCTCTGCTTCTTTACTCACAAATGATCATCTTTATACTATTATGACCTGTTATGTTATGGATGTTTCCGTGACC
ATCACAATACCTCTGAGTTTTGTATTGTTAGTCCTGTTCTTGTTTAAACCCTATGAAGTCTTAGCGAACCTGGATCTCTC
ATCTAAATTATCAAATATTTAACTGATTTGTATGAAATGGGCATAATATTAAAGAAATCAAATTAAAGTTAAGATATTTG
ACATGGTTTATAGACGGTCAAATGAGTTGTTTACCTAACAAGGTTCTTCCACAAAGTCGACAAAATTTATATATTTGACA
TGATCTGTTTGTCGGCATCTTTTAGTATTCCATCACAAACAAAAGTTGAGAATTAGGATGAAGTGCGCATTTCCTTGCAT
AAGTAGGGATACAACTTCAACATCTTAGGTATAATGTTAAAACATTTTTGTACAAACTTTTAGCTAATATGTATCTTTAC
AAGAAATATCAGAAGAGAAAATATATCTATCTTAATACGTATTTTTGGATAAATAGTGGCCATATATATAAGGTCCCCAA
CTTAGAAACGAAACAAGATGTTATAAATTCTTATGTAGCCCGGACCGGCTAAGAGAAAAGTGGGATCATGTACCCATTTA
AAAAAAAAGTTTATCTCTTATACTATATGTATAGATTTGGGCCTTTTGTATAATTTTTGAAAAATAGGGCTATAATTGCT
TAAAGAAATCTGACTAAAAAATAGGACCCTATTCAAAAGCACCCTTTGCACACCCTCTCAGCCGGCCTTGGTAGCCATAA
TCGCTTCCATAAGCCTCACATCTTCTATATGGTCAGTAAATGTAAAAATATTCCGACCCTTAAAAGCTTCCATCCCTTGG
ATTTTGATTCTTGTAATAGTCTTCCTCTTCATATTGTAACAAAAAGTGTAGAAAGGATCATATAACTCGAGTGAGGTCAA
CACAATCTCACCGTTACGAGTCATCCTGACAATCACTAACCAGTAATTTTCAACTAAACTCTCCCACAAAGGCGGTATGT
AATGTCTCCACCATTTATGTTCCTCAACATCATCTAAAACCCAAAACTCAATGCATGTAGTCGCTCTAGAAAACATACCA
TCTAAATCGGTGATAAGCGCACCTAATTTTACCTTGTAATCTATCAGAGTCCGAAGCAAGAACTGGATCTGGACAGCTTC
ATAATTATTAATAGTAGTAAACTTGAACTTCTCAGACCTAATGTCAAAGCGAACTATCATCAACTGATATTCATTTCCCA
TAGCTTTATAATACAAATGCCCGTTGATGCATATCCCAACACATTTAGGAGTATGAGGAATGGAACAATCAACAAATTCT
CCATAATAATTTTCCTCCATTTTCTAACGTCAAAACTTGATGCTTTCGAGCTTGACTTGACACACACAACACCTTGTATT
GTCTTTCGATCGGATCATACACAAAATAGGGTTTCTTTATTTTAGTGCTTTCATTTAACGTGTTGGAAAAGGTTATGTAC
TCTACAGTGCTAGGGTTATATATCATGATCAGATTCCTATCTTTATTACATAGCAATCCGCAGACAGGAGGACAAACCTT
AAAAAAACTGTAAGGAACCTGGGAAACACATGTGGCGATCGGCAGCTAAAACGGAAGACGAGTTCTTGTCTAGATTTAAA
GGCTGAGTTGACGTGAAGAAGAGCCACGTATCTCAACAAGTTAGGTGAAGAGAAGAAGTGGACGAGCCGGTGAGATGGTT
AGGCAACACGATGACTGGTGTTTTCCGACAAATATTTGATGCTCAAGTCAGAAAACATAGAAATGTAAGAAAGACCACAT
GTAAGTGAAGTGGAAAAAGTGAGAAAGGGTCGAAAAAAGAGTAAAATGAAGGTTTGTTCACACCATACCGAAATATCCTA
ATAAATGTTGGGTAGTTATTTAAATGGATCGAGAAGTTACATGAAAACGACACGTCAACATGACATTTTTGTTAATCACA
CGTGAGAATAAAGTTATATTTTAAAAATGTTTCTCAATTAATATCTATATAGGGGATATGTTGTTATGCTAATAGATACA
CAAAATATTAGGTATTTTATTTTGTATATTTTAATTGTATTTTCGCCTGAATTAATTGAGAAAAATAAAAGCATTAAAAA
AAATAAAAATAAGTAAAATTAATGACAAAATCTATAGATATCATAATAAATGGATCGAGGATTTTAGTGAAAATGACACG
TAAACATGACATTTTAGTTAATCCCACAAAATGCTTCTCAATAACCAGACATAGTACTTATGAAAGATTAGGAGGAAAAT
TACATGATCACTCATATCTTAATTATAAAAAAAAAAAAAAAAAGAACTTACATAATAAGATTCACATTCTCGATATGGTT
TACAAATGTGTAAACTGCTTGACCTTCAAGAGGTCCAGTCCCTTTGATTTCAACTCTTGTGATAGAGTTGCTCTTCATAT
CTAAGTGAAAGATGTAGAAAGGGTTGGACTTGACGAATGGAGAAAACACAACTTCACAACTACCGATTATCCCAACAAAG
TAAACTCTAGTCTCCCCAACGACATCCTTCCACATAGGTGGCAATACGTGAATAGACCTTATCCATTCCTGATTTACAAC
ATCAAGAATCCACAACTCAAAGCCTACATCTCCACCATCC
>AT3G49430.1 | chr3:18334830-18337829 FORWARD LENGTH=3000
TTTTGTTAAGCGGTGAAAATGGCCAAAAGAAAGAGTGCGAAAAATTCTCAAGTCAAGATCCATTCTCTGTGTTTTTTTTT
TTGCTGTTTTCGGATAATTGACATTTTCTGCTGTTCTCTGCTTCTTTACTCACAAATGATCATCTTTATACTATTATGAC
CTGTTATGTTATGGATGTTTCCGTGACCATCACAATACCTCTGAGTTTTGTATTGTTAGTCCTGTTCTTGTTTAAACCCT
ATGAAGTCTTAGCGAACCTGGATCTCTCATCTAAATTATCAAATATTTAACTGATTTGTATGAAATGGGCATAATATTAA
AGAAATCAAATTAAAGTTAAGATATTTGACATGGTTTATAGACGGTCAAATGAGTTGTTTACCTAACAAGGTTCTTCCAC
AAAGTCGACAAAATTTATATATTTGACATGATCTGTTTGTCGGCATCTTTTAGTATTCCATCACAAACAAAAGTTGAGAA
TTAGGATGAAGTGCGCATTTCCTTGCATAAGTAGGGATACAACTTCAACATCTTAGGTATAATGTTAAAACATTTTTGTA
CAAACTTTTAGCTAATATGTATCTTTACAAGAAATATCAGAAGAGAAAATATATCTATCTTAATACGTATTTTTGGATAA
ATAGTGGCCATATATATAAGGTCCCCAACTTAGAAACGAAACAAGATGTTATAAATTCTTATGTAGCCCGGACCGGCTAA
GAGAAAAGTGGGATCATGTACCCATTTAAAAAAAAAGTTTATCTCTTATACTATATGTATAGATTTGGGCCTTTTGTATA
ATTTTTGAAAAATAGGGCTATAATTGCTTAAAGAAATCTGACTAAAAAATAGGACCCTATTCAAAAGCACCCTTTGCACA
CCCTCTCAGCCGGCCTTGGTAGCCATAATCGCTTCCATAAGCCTCACATCTTCTATATGGTCAGTAAATGTAAAAATATT
CCGACCCTTAAAAGCTTCCATCCCTTGGATTTTGATTCTTGTAATAGTCTTCCTCTTCATATTGTAACAAAAAGTGTAGA
AAGGATCATATAACTCGAGTGAGGTCAACACAATCTCACCGTTACGAGTCATCCTGACAATCACTAACCAGTAATTTTCA
ACTAAACTCTCCCACAAAGGCGGTATGTAATGTCTCCACCATTTATGTTCCTCAACATCATCTAAAACCCAAAACTCAAT
GCATGTAGTCGCTCTAGAAAACATACCATCTAAATCGGTGATAAGCGCACCTAATTTTACCTTGTAATCTATCAGAGTCC
GAAGCAAGAACTGGATCTGGACAGCTTCATAATTATTAATAGTAGTAAACTTGAACTTCTCAGACCTAATGTCAAAGCGA
ACTATCATCAACTGATATTCATTTCCCATAGCTTTATAATACAAATGCCCGTTGATGCATATCCCAACACATTTAGGAGT
ATGAGGAATGGAACAATCAACAAATTCTCCATAATAATTTTCCTCCATTTTCTAACGTCAAAACTTGATGCTTTCGAGCT
TGACTTGACACACACAACACCTTGTATTGTCTTTCGATCGGATCATACACAAAATAGGGTTTCTTTATTTTAGTGCTTTC
ATTTAACGTGTTGGAAAAGGTTATGTACTCTACAGTGCTAGGGTTATATATCATGATCAGATTCCTATCTTTATTACATA
GCAATCCGCAGACAGGAGGACAAACCTTAAAAAAACTGTAAGGAACCTGGGAAACACATGTGGCGATCGGCAGCTAAAAC
GGAAGACGAGTTCTTGTCTAGATTTAAAGGCTGAGTTGACGTGAAGAAGAGCCACGTATCTCAACAAGTTAGGTGAAGAG
AAGAAGTGGACGAGCCGGTGAGATGGTTAGGCAACACGATGACTGGTGTTTTCCGACAAATATTTGATGCTCAAGTCAGA
AAACATAGAAATGTAAGAAAGACCACATGTAAGTGAAGTGGAAAAAGTGAGAAAGGGTCGAAAAAAGAGTAAAATGAAGG
TTTGTTCACACCATACCGAAATATCCTAATAAATGTTGGGTAGTTATTTAAATGGATCGAGAAGTTACATGAAAACGACA
CGTCAACATGACATTTTTGTTAATCACACGTGAGAATAAAGTTATATTTTAAAAATGTTTCTCAATTAATATCTATATAG
GGGATATGTTGTTATGCTAATAGATACACAAAATATTAGGTATTTTATTTTGTATATTTTAATTGTATTTTCGCCTGAAT
TAATTGAGAAAAATAAAAGCATTAAAAAAAATAAAAATAAGTAAAATTAATGACAAAATCTATAGATATCATAATAAATG
GATCGAGGATTTTAGTGAAAATGACACGTAAACATGACATTTTAGTTAATCCCACAAAATGCTTCTCAATAACCAGACAT
AGTACTTATGAAAGATTAGGAGGAAAATTACATGATCACTCATATCTTAATTATAAAAAAAAAAAAAAAAAGAACTTACA
TAATAAGATTCACATTCTCGATATGGTTTACAAATGTGTAAACTGCTTGACCTTCAAGAGGTCCAGTCCCTTTGATTTCA
ACTCTTGTGATAGAGTTGCTCTTCATATCTAAGTGAAAGATGTAGAAAGGGTTGGACTTGACGAATGGAGAAAACACAAC
TTCACAACTACCGATTATCCCAACAAAGTAAACTCTAGTCTCCCCAACGACATCCTTCCACATAGGTGGCAATACGTGAA
TAGACCTTATCCATTCCTGATTTACAACATCAAGAATCCACAACTCAAAGCCTACATCTCCACCATCCATAAAGCCAAAT
GATTTATGACGAATTCCTCCTAAGCGTCCCTTGTAATTTATTAATGTTGACAACAGATCTTGGTTCGGTATAAACATGAA
ATTCTCATCCTTCATATGAAAGGAAACTGTCATATATTCTTTAGACTCACTCTTCATAGCTAAGTAAAACAAAACGCCGT
TGATGCAAATCGAGCCATGATAATAAGGGTAATGATCGAC
>AT3G49430.3 | chr3:18334830-18337829 FORWARD LENGTH=3000
TTTTGTTAAGCGGTGAAAATGGCCAAAAGAAAGAGTGCGAAAAATTCTCAAGTCAAGATCCATTCTCTGTGTTTTTTTTT
TTGCTGTTTTCGGATAATTGACATTTTCTGCTGTTCTCTGCTTCTTTACTCACAAATGATCATCTTTATACTATTATGAC
CTGTTATGTTATGGATGTTTCCGTGACCATCACAATACCTCTGAGTTTTGTATTGTTAGTCCTGTTCTTGTTTAAACCCT
ATGAAGTCTTAGCGAACCTGGATCTCTCATCTAAATTATCAAATATTTAACTGATTTGTATGAAATGGGCATAATATTAA
AGAAATCAAATTAAAGTTAAGATATTTGACATGGTTTATAGACGGTCAAATGAGTTGTTTACCTAACAAGGTTCTTCCAC
AAAGTCGACAAAATTTATATATTTGACATGATCTGTTTGTCGGCATCTTTTAGTATTCCATCACAAACAAAAGTTGAGAA
TTAGGATGAAGTGCGCATTTCCTTGCATAAGTAGGGATACAACTTCAACATCTTAGGTATAATGTTAAAACATTTTTGTA
CAAACTTTTAGCTAATATGTATCTTTACAAGAAATATCAGAAGAGAAAATATATCTATCTTAATACGTATTTTTGGATAA
ATAGTGGCCATATATATAAGGTCCCCAACTTAGAAACGAAACAAGATGTTATAAATTCTTATGTAGCCCGGACCGGCTAA
GAGAAAAGTGGGATCATGTACCCATTTAAAAAAAAAGTTTATCTCTTATACTATATGTATAGATTTGGGCCTTTTGTATA
ATTTTTGAAAAATAGGGCTATAATTGCTTAAAGAAATCTGACTAAAAAATAGGACCCTATTCAAAAGCACCCTTTGCACA
CCCTCTCAGCCGGCCTTGGTAGCCATAATCGCTTCCATAAGCCTCACATCTTCTATATGGTCAGTAAATGTAAAAATATT
CCGACCCTTAAAAGCTTCCATCCCTTGGATTTTGATTCTTGTAATAGTCTTCCTCTTCATATTGTAACAAAAAGTGTAGA
AAGGATCATATAACTCGAGTGAGGTCAACACAATCTCACCGTTACGAGTCATCCTGACAATCACTAACCAGTAATTTTCA
ACTAAACTCTCCCACAAAGGCGGTATGTAATGTCTCCACCATTTATGTTCCTCAACATCATCTAAAACCCAAAACTCAAT
GCATGTAGTCGCTCTAGAAAACATACCATCTAAATCGGTGATAAGCGCACCTAATTTTACCTTGTAATCTATCAGAGTCC
GAAGCAAGAACTGGATCTGGACAGCTTCATAATTATTAATAGTAGTAAACTTGAACTTCTCAGACCTAATGTCAAAGCGA
ACTATCATCAACTGATATTCATTTCCCATAGCTTTATAATACAAATGCCCGTTGATGCATATCCCAACACATTTAGGAGT
ATGAGGAATGGAACAATCAACAAATTCTCCATAATAATTTTCCTCCATTTTCTAACGTCAAAACTTGATGCTTTCGAGCT
TGACTTGACACACACAACACCTTGTATTGTCTTTCGATCGGATCATACACAAAATAGGGTTTCTTTATTTTAGTGCTTTC
ATTTAACGTGTTGGAAAAGGTTATGTACTCTACAGTGCTAGGGTTATATATCATGATCAGATTCCTATCTTTATTACATA
GCAATCCGCAGACAGGAGGACAAACCTTAAAAAAACTGTAAGGAACCTGGGAAACACATGTGGCGATCGGCAGCTAAAAC
GGAAGACGAGTTCTTGTCTAGATTTAAAGGCTGAGTTGACGTGAAGAAGAGCCACGTATCTCAACAAGTTAGGTGAAGAG
AAGAAGTGGACGAGCCGGTGAGATGGTTAGGCAACACGATGACTGGTGTTTTCCGACAAATATTTGATGCTCAAGTCAGA
AAACATAGAAATGTAAGAAAGACCACATGTAAGTGAAGTGGAAAAAGTGAGAAAGGGTCGAAAAAAGAGTAAAATGAAGG
TTTGTTCACACCATACCGAAATATCCTAATAAATGTTGGGTAGTTATTTAAATGGATCGAGAAGTTACATGAAAACGACA
CGTCAACATGACATTTTTGTTAATCACACGTGAGAATAAAGTTATATTTTAAAAATGTTTCTCAATTAATATCTATATAG
GGGATATGTTGTTATGCTAATAGATACACAAAATATTAGGTATTTTATTTTGTATATTTTAATTGTATTTTCGCCTGAAT
TAATTGAGAAAAATAAAAGCATTAAAAAAAATAAAAATAAGTAAAATTAATGACAAAATCTATAGATATCATAATAAATG
GATCGAGGATTTTAGTGAAAATGACACGTAAACATGACATTTTAGTTAATCCCACAAAATGCTTCTCAATAACCAGACAT
AGTACTTATGAAAGATTAGGAGGAAAATTACATGATCACTCATATCTTAATTATAAAAAAAAAAAAAAAAAGAACTTACA
TAATAAGATTCACATTCTCGATATGGTTTACAAATGTGTAAACTGCTTGACCTTCAAGAGGTCCAGTCCCTTTGATTTCA
ACTCTTGTGATAGAGTTGCTCTTCATATCTAAGTGAAAGATGTAGAAAGGGTTGGACTTGACGAATGGAGAAAACACAAC
TTCACAACTACCGATTATCCCAACAAAGTAAACTCTAGTCTCCCCAACGACATCCTTCCACATAGGTGGCAATACGTGAA
TAGACCTTATCCATTCCTGATTTACAACATCAAGAATCCACAACTCAAAGCCTACATCTCCACCATCCATAAAGCCAAAT
GATTTATGACGAATTCCTCCTAAGCGTCCCTTGTAATTTATTAATGTTGACAACAGATCTTGGTTCGGTATAAACATGAA
ATTCTCATCCTTCATATGAAAGGAAACTGTCATATATTCTTTAGACTCACTCTTCATAGCTAAGTAAAACAAAACGCCGT
TGATGCAAATCGAGCCATGATAATAAGGGTAATGATCGAC
>AT3G49430.4 | chr3:18334830-18337829 FORWARD LENGTH=3000
TTTTGTTAAGCGGTGAAAATGGCCAAAAGAAAGAGTGCGAAAAATTCTCAAGTCAAGATCCATTCTCTGTGTTTTTTTTT
TTGCTGTTTTCGGATAATTGACATTTTCTGCTGTTCTCTGCTTCTTTACTCACAAATGATCATCTTTATACTATTATGAC
CTGTTATGTTATGGATGTTTCCGTGACCATCACAATACCTCTGAGTTTTGTATTGTTAGTCCTGTTCTTGTTTAAACCCT
ATGAAGTCTTAGCGAACCTGGATCTCTCATCTAAATTATCAAATATTTAACTGATTTGTATGAAATGGGCATAATATTAA
AGAAATCAAATTAAAGTTAAGATATTTGACATGGTTTATAGACGGTCAAATGAGTTGTTTACCTAACAAGGTTCTTCCAC
AAAGTCGACAAAATTTATATATTTGACATGATCTGTTTGTCGGCATCTTTTAGTATTCCATCACAAACAAAAGTTGAGAA
TTAGGATGAAGTGCGCATTTCCTTGCATAAGTAGGGATACAACTTCAACATCTTAGGTATAATGTTAAAACATTTTTGTA
CAAACTTTTAGCTAATATGTATCTTTACAAGAAATATCAGAAGAGAAAATATATCTATCTTAATACGTATTTTTGGATAA
ATAGTGGCCATATATATAAGGTCCCCAACTTAGAAACGAAACAAGATGTTATAAATTCTTATGTAGCCCGGACCGGCTAA
GAGAAAAGTGGGATCATGTACCCATTTAAAAAAAAAGTTTATCTCTTATACTATATGTATAGATTTGGGCCTTTTGTATA
ATTTTTGAAAAATAGGGCTATAATTGCTTAAAGAAATCTGACTAAAAAATAGGACCCTATTCAAAAGCACCCTTTGCACA
CCCTCTCAGCCGGCCTTGGTAGCCATAATCGCTTCCATAAGCCTCACATCTTCTATATGGTCAGTAAATGTAAAAATATT
CCGACCCTTAAAAGCTTCCATCCCTTGGATTTTGATTCTTGTAATAGTCTTCCTCTTCATATTGTAACAAAAAGTGTAGA
AAGGATCATATAACTCGAGTGAGGTCAACACAATCTCACCGTTACGAGTCATCCTGACAATCACTAACCAGTAATTTTCA
ACTAAACTCTCCCACAAAGGCGGTATGTAATGTCTCCACCATTTATGTTCCTCAACATCATCTAAAACCCAAAACTCAAT
GCATGTAGTCGCTCTAGAAAACATACCATCTAAATCGGTGATAAGCGCACCTAATTTTACCTTGTAATCTATCAGAGTCC
GAAGCAAGAACTGGATCTGGACAGCTTCATAATTATTAATAGTAGTAAACTTGAACTTCTCAGACCTAATGTCAAAGCGA
ACTATCATCAACTGATATTCATTTCCCATAGCTTTATAATACAAATGCCCGTTGATGCATATCCCAACACATTTAGGAGT
ATGAGGAATGGAACAATCAACAAATTCTCCATAATAATTTTCCTCCATTTTCTAACGTCAAAACTTGATGCTTTCGAGCT
TGACTTGACACACACAACACCTTGTATTGTCTTTCGATCGGATCATACACAAAATAGGGTTTCTTTATTTTAGTGCTTTC
ATTTAACGTGTTGGAAAAGGTTATGTACTCTACAGTGCTAGGGTTATATATCATGATCAGATTCCTATCTTTATTACATA
GCAATCCGCAGACAGGAGGACAAACCTTAAAAAAACTGTAAGGAACCTGGGAAACACATGTGGCGATCGGCAGCTAAAAC
GGAAGACGAGTTCTTGTCTAGATTTAAAGGCTGAGTTGACGTGAAGAAGAGCCACGTATCTCAACAAGTTAGGTGAAGAG
AAGAAGTGGACGAGCCGGTGAGATGGTTAGGCAACACGATGACTGGTGTTTTCCGACAAATATTTGATGCTCAAGTCAGA
AAACATAGAAATGTAAGAAAGACCACATGTAAGTGAAGTGGAAAAAGTGAGAAAGGGTCGAAAAAAGAGTAAAATGAAGG
TTTGTTCACACCATACCGAAATATCCTAATAAATGTTGGGTAGTTATTTAAATGGATCGAGAAGTTACATGAAAACGACA
CGTCAACATGACATTTTTGTTAATCACACGTGAGAATAAAGTTATATTTTAAAAATGTTTCTCAATTAATATCTATATAG
GGGATATGTTGTTATGCTAATAGATACACAAAATATTAGGTATTTTATTTTGTATATTTTAATTGTATTTTCGCCTGAAT
TAATTGAGAAAAATAAAAGCATTAAAAAAAATAAAAATAAGTAAAATTAATGACAAAATCTATAGATATCATAATAAATG
GATCGAGGATTTTAGTGAAAATGACACGTAAACATGACATTTTAGTTAATCCCACAAAATGCTTCTCAATAACCAGACAT
AGTACTTATGAAAGATTAGGAGGAAAATTACATGATCACTCATATCTTAATTATAAAAAAAAAAAAAAAAAGAACTTACA
TAATAAGATTCACATTCTCGATATGGTTTACAAATGTGTAAACTGCTTGACCTTCAAGAGGTCCAGTCCCTTTGATTTCA
ACTCTTGTGATAGAGTTGCTCTTCATATCTAAGTGAAAGATGTAGAAAGGGTTGGACTTGACGAATGGAGAAAACACAAC
TTCACAACTACCGATTATCCCAACAAAGTAAACTCTAGTCTCCCCAACGACATCCTTCCACATAGGTGGCAATACGTGAA
TAGACCTTATCCATTCCTGATTTACAACATCAAGAATCCACAACTCAAAGCCTACATCTCCACCATCCATAAAGCCAAAT
GATTTATGACGAATTCCTCCTAAGCGTCCCTTGTAATTTATTAATGTTGACAACAGATCTTGGTTCGGTATAAACATGAA
ATTCTCATCCTTCATATGAAAGGAAACTGTCATATATTCTTTAGACTCACTCTTCATAGCTAAGTAAAACAAAACGCCGT
TGATGCAAATCGAGCCATGATAATAAGGGTAATGATCGAC
>AT3G49430.5 | chr3:18334830-18337829 FORWARD LENGTH=3000
TTTTGTTAAGCGGTGAAAATGGCCAAAAGAAAGAGTGCGAAAAATTCTCAAGTCAAGATCCATTCTCTGTGTTTTTTTTT
TTGCTGTTTTCGGATAATTGACATTTTCTGCTGTTCTCTGCTTCTTTACTCACAAATGATCATCTTTATACTATTATGAC
CTGTTATGTTATGGATGTTTCCGTGACCATCACAATACCTCTGAGTTTTGTATTGTTAGTCCTGTTCTTGTTTAAACCCT
ATGAAGTCTTAGCGAACCTGGATCTCTCATCTAAATTATCAAATATTTAACTGATTTGTATGAAATGGGCATAATATTAA
AGAAATCAAATTAAAGTTAAGATATTTGACATGGTTTATAGACGGTCAAATGAGTTGTTTACCTAACAAGGTTCTTCCAC
AAAGTCGACAAAATTTATATATTTGACATGATCTGTTTGTCGGCATCTTTTAGTATTCCATCACAAACAAAAGTTGAGAA
TTAGGATGAAGTGCGCATTTCCTTGCATAAGTAGGGATACAACTTCAACATCTTAGGTATAATGTTAAAACATTTTTGTA
CAAACTTTTAGCTAATATGTATCTTTACAAGAAATATCAGAAGAGAAAATATATCTATCTTAATACGTATTTTTGGATAA
ATAGTGGCCATATATATAAGGTCCCCAACTTAGAAACGAAACAAGATGTTATAAATTCTTATGTAGCCCGGACCGGCTAA
GAGAAAAGTGGGATCATGTACCCATTTAAAAAAAAAGTTTATCTCTTATACTATATGTATAGATTTGGGCCTTTTGTATA
ATTTTTGAAAAATAGGGCTATAATTGCTTAAAGAAATCTGACTAAAAAATAGGACCCTATTCAAAAGCACCCTTTGCACA
CCCTCTCAGCCGGCCTTGGTAGCCATAATCGCTTCCATAAGCCTCACATCTTCTATATGGTCAGTAAATGTAAAAATATT
CCGACCCTTAAAAGCTTCCATCCCTTGGATTTTGATTCTTGTAATAGTCTTCCTCTTCATATTGTAACAAAAAGTGTAGA
AAGGATCATATAACTCGAGTGAGGTCAACACAATCTCACCGTTACGAGTCATCCTGACAATCACTAACCAGTAATTTTCA
ACTAAACTCTCCCACAAAGGCGGTATGTAATGTCTCCACCATTTATGTTCCTCAACATCATCTAAAACCCAAAACTCAAT
GCATGTAGTCGCTCTAGAAAACATACCATCTAAATCGGTGATAAGCGCACCTAATTTTACCTTGTAATCTATCAGAGTCC
GAAGCAAGAACTGGATCTGGACAGCTTCATAATTATTAATAGTAGTAAACTTGAACTTCTCAGACCTAATGTCAAAGCGA
ACTATCATCAACTGATATTCATTTCCCATAGCTTTATAATACAAATGCCCGTTGATGCATATCCCAACACATTTAGGAGT
ATGAGGAATGGAACAATCAACAAATTCTCCATAATAATTTTCCTCCATTTTCTAACGTCAAAACTTGATGCTTTCGAGCT
TGACTTGACACACACAACACCTTGTATTGTCTTTCGATCGGATCATACACAAAATAGGGTTTCTTTATTTTAGTGCTTTC
ATTTAACGTGTTGGAAAAGGTTATGTACTCTACAGTGCTAGGGTTATATATCATGATCAGATTCCTATCTTTATTACATA
GCAATCCGCAGACAGGAGGACAAACCTTAAAAAAACTGTAAGGAACCTGGGAAACACATGTGGCGATCGGCAGCTAAAAC
GGAAGACGAGTTCTTGTCTAGATTTAAAGGCTGAGTTGACGTGAAGAAGAGCCACGTATCTCAACAAGTTAGGTGAAGAG
AAGAAGTGGACGAGCCGGTGAGATGGTTAGGCAACACGATGACTGGTGTTTTCCGACAAATATTTGATGCTCAAGTCAGA
AAACATAGAAATGTAAGAAAGACCACATGTAAGTGAAGTGGAAAAAGTGAGAAAGGGTCGAAAAAAGAGTAAAATGAAGG
TTTGTTCACACCATACCGAAATATCCTAATAAATGTTGGGTAGTTATTTAAATGGATCGAGAAGTTACATGAAAACGACA
CGTCAACATGACATTTTTGTTAATCACACGTGAGAATAAAGTTATATTTTAAAAATGTTTCTCAATTAATATCTATATAG
GGGATATGTTGTTATGCTAATAGATACACAAAATATTAGGTATTTTATTTTGTATATTTTAATTGTATTTTCGCCTGAAT
TAATTGAGAAAAATAAAAGCATTAAAAAAAATAAAAATAAGTAAAATTAATGACAAAATCTATAGATATCATAATAAATG
GATCGAGGATTTTAGTGAAAATGACACGTAAACATGACATTTTAGTTAATCCCACAAAATGCTTCTCAATAACCAGACAT
AGTACTTATGAAAGATTAGGAGGAAAATTACATGATCACTCATATCTTAATTATAAAAAAAAAAAAAAAAAGAACTTACA
TAATAAGATTCACATTCTCGATATGGTTTACAAATGTGTAAACTGCTTGACCTTCAAGAGGTCCAGTCCCTTTGATTTCA
ACTCTTGTGATAGAGTTGCTCTTCATATCTAAGTGAAAGATGTAGAAAGGGTTGGACTTGACGAATGGAGAAAACACAAC
TTCACAACTACCGATTATCCCAACAAAGTAAACTCTAGTCTCCCCAACGACATCCTTCCACATAGGTGGCAATACGTGAA
TAGACCTTATCCATTCCTGATTTACAACATCAAGAATCCACAACTCAAAGCCTACATCTCCACCATCCATAAAGCCAAAT
GATTTATGACGAATTCCTCCTAAGCGTCCCTTGTAATTTATTAATGTTGACAACAGATCTTGGTTCGGTATAAACATGAA
ATTCTCATCCTTCATATGAAAGGAAACTGTCATATATTCTTTAGACTCACTCTTCATAGCTAAGTAAAACAAAACGCCGT
TGATGCAAATCGAGCCATGATAATAAGGGTAATGATCGAC
>AT3G49430.7 | chr3:18334830-18337829 FORWARD LENGTH=3000
TTTTGTTAAGCGGTGAAAATGGCCAAAAGAAAGAGTGCGAAAAATTCTCAAGTCAAGATCCATTCTCTGTGTTTTTTTTT
TTGCTGTTTTCGGATAATTGACATTTTCTGCTGTTCTCTGCTTCTTTACTCACAAATGATCATCTTTATACTATTATGAC
CTGTTATGTTATGGATGTTTCCGTGACCATCACAATACCTCTGAGTTTTGTATTGTTAGTCCTGTTCTTGTTTAAACCCT
ATGAAGTCTTAGCGAACCTGGATCTCTCATCTAAATTATCAAATATTTAACTGATTTGTATGAAATGGGCATAATATTAA
AGAAATCAAATTAAAGTTAAGATATTTGACATGGTTTATAGACGGTCAAATGAGTTGTTTACCTAACAAGGTTCTTCCAC
AAAGTCGACAAAATTTATATATTTGACATGATCTGTTTGTCGGCATCTTTTAGTATTCCATCACAAACAAAAGTTGAGAA
TTAGGATGAAGTGCGCATTTCCTTGCATAAGTAGGGATACAACTTCAACATCTTAGGTATAATGTTAAAACATTTTTGTA
CAAACTTTTAGCTAATATGTATCTTTACAAGAAATATCAGAAGAGAAAATATATCTATCTTAATACGTATTTTTGGATAA
ATAGTGGCCATATATATAAGGTCCCCAACTTAGAAACGAAACAAGATGTTATAAATTCTTATGTAGCCCGGACCGGCTAA
GAGAAAAGTGGGATCATGTACCCATTTAAAAAAAAAGTTTATCTCTTATACTATATGTATAGATTTGGGCCTTTTGTATA
ATTTTTGAAAAATAGGGCTATAATTGCTTAAAGAAATCTGACTAAAAAATAGGACCCTATTCAAAAGCACCCTTTGCACA
CCCTCTCAGCCGGCCTTGGTAGCCATAATCGCTTCCATAAGCCTCACATCTTCTATATGGTCAGTAAATGTAAAAATATT
CCGACCCTTAAAAGCTTCCATCCCTTGGATTTTGATTCTTGTAATAGTCTTCCTCTTCATATTGTAACAAAAAGTGTAGA
AAGGATCATATAACTCGAGTGAGGTCAACACAATCTCACCGTTACGAGTCATCCTGACAATCACTAACCAGTAATTTTCA
ACTAAACTCTCCCACAAAGGCGGTATGTAATGTCTCCACCATTTATGTTCCTCAACATCATCTAAAACCCAAAACTCAAT
GCATGTAGTCGCTCTAGAAAACATACCATCTAAATCGGTGATAAGCGCACCTAATTTTACCTTGTAATCTATCAGAGTCC
GAAGCAAGAACTGGATCTGGACAGCTTCATAATTATTAATAGTAGTAAACTTGAACTTCTCAGACCTAATGTCAAAGCGA
ACTATCATCAACTGATATTCATTTCCCATAGCTTTATAATACAAATGCCCGTTGATGCATATCCCAACACATTTAGGAGT
ATGAGGAATGGAACAATCAACAAATTCTCCATAATAATTTTCCTCCATTTTCTAACGTCAAAACTTGATGCTTTCGAGCT
TGACTTGACACACACAACACCTTGTATTGTCTTTCGATCGGATCATACACAAAATAGGGTTTCTTTATTTTAGTGCTTTC
ATTTAACGTGTTGGAAAAGGTTATGTACTCTACAGTGCTAGGGTTATATATCATGATCAGATTCCTATCTTTATTACATA
GCAATCCGCAGACAGGAGGACAAACCTTAAAAAAACTGTAAGGAACCTGGGAAACACATGTGGCGATCGGCAGCTAAAAC
GGAAGACGAGTTCTTGTCTAGATTTAAAGGCTGAGTTGACGTGAAGAAGAGCCACGTATCTCAACAAGTTAGGTGAAGAG
AAGAAGTGGACGAGCCGGTGAGATGGTTAGGCAACACGATGACTGGTGTTTTCCGACAAATATTTGATGCTCAAGTCAGA
AAACATAGAAATGTAAGAAAGACCACATGTAAGTGAAGTGGAAAAAGTGAGAAAGGGTCGAAAAAAGAGTAAAATGAAGG
TTTGTTCACACCATACCGAAATATCCTAATAAATGTTGGGTAGTTATTTAAATGGATCGAGAAGTTACATGAAAACGACA
CGTCAACATGACATTTTTGTTAATCACACGTGAGAATAAAGTTATATTTTAAAAATGTTTCTCAATTAATATCTATATAG
GGGATATGTTGTTATGCTAATAGATACACAAAATATTAGGTATTTTATTTTGTATATTTTAATTGTATTTTCGCCTGAAT
TAATTGAGAAAAATAAAAGCATTAAAAAAAATAAAAATAAGTAAAATTAATGACAAAATCTATAGATATCATAATAAATG
GATCGAGGATTTTAGTGAAAATGACACGTAAACATGACATTTTAGTTAATCCCACAAAATGCTTCTCAATAACCAGACAT
AGTACTTATGAAAGATTAGGAGGAAAATTACATGATCACTCATATCTTAATTATAAAAAAAAAAAAAAAAAGAACTTACA
TAATAAGATTCACATTCTCGATATGGTTTACAAATGTGTAAACTGCTTGACCTTCAAGAGGTCCAGTCCCTTTGATTTCA
ACTCTTGTGATAGAGTTGCTCTTCATATCTAAGTGAAAGATGTAGAAAGGGTTGGACTTGACGAATGGAGAAAACACAAC
TTCACAACTACCGATTATCCCAACAAAGTAAACTCTAGTCTCCCCAACGACATCCTTCCACATAGGTGGCAATACGTGAA
TAGACCTTATCCATTCCTGATTTACAACATCAAGAATCCACAACTCAAAGCCTACATCTCCACCATCCATAAAGCCAAAT
GATTTATGACGAATTCCTCCTAAGCGTCCCTTGTAATTTATTAATGTTGACAACAGATCTTGGTTCGGTATAAACATGAA
ATTCTCATCCTTCATATGAAAGGAAACTGTCATATATTCTTTAGACTCACTCTTCATAGCTAAGTAAAACAAAACGCCGT
TGATGCAAATCGAGCCATGATAATAAGGGTAATGATCGAC
>AT3G49430.6 | chr3:18334830-18337829 FORWARD LENGTH=3000
TTTTGTTAAGCGGTGAAAATGGCCAAAAGAAAGAGTGCGAAAAATTCTCAAGTCAAGATCCATTCTCTGTGTTTTTTTTT
TTGCTGTTTTCGGATAATTGACATTTTCTGCTGTTCTCTGCTTCTTTACTCACAAATGATCATCTTTATACTATTATGAC
CTGTTATGTTATGGATGTTTCCGTGACCATCACAATACCTCTGAGTTTTGTATTGTTAGTCCTGTTCTTGTTTAAACCCT
ATGAAGTCTTAGCGAACCTGGATCTCTCATCTAAATTATCAAATATTTAACTGATTTGTATGAAATGGGCATAATATTAA
AGAAATCAAATTAAAGTTAAGATATTTGACATGGTTTATAGACGGTCAAATGAGTTGTTTACCTAACAAGGTTCTTCCAC
AAAGTCGACAAAATTTATATATTTGACATGATCTGTTTGTCGGCATCTTTTAGTATTCCATCACAAACAAAAGTTGAGAA
TTAGGATGAAGTGCGCATTTCCTTGCATAAGTAGGGATACAACTTCAACATCTTAGGTATAATGTTAAAACATTTTTGTA
CAAACTTTTAGCTAATATGTATCTTTACAAGAAATATCAGAAGAGAAAATATATCTATCTTAATACGTATTTTTGGATAA
ATAGTGGCCATATATATAAGGTCCCCAACTTAGAAACGAAACAAGATGTTATAAATTCTTATGTAGCCCGGACCGGCTAA
GAGAAAAGTGGGATCATGTACCCATTTAAAAAAAAAGTTTATCTCTTATACTATATGTATAGATTTGGGCCTTTTGTATA
ATTTTTGAAAAATAGGGCTATAATTGCTTAAAGAAATCTGACTAAAAAATAGGACCCTATTCAAAAGCACCCTTTGCACA
CCCTCTCAGCCGGCCTTGGTAGCCATAATCGCTTCCATAAGCCTCACATCTTCTATATGGTCAGTAAATGTAAAAATATT
CCGACCCTTAAAAGCTTCCATCCCTTGGATTTTGATTCTTGTAATAGTCTTCCTCTTCATATTGTAACAAAAAGTGTAGA
AAGGATCATATAACTCGAGTGAGGTCAACACAATCTCACCGTTACGAGTCATCCTGACAATCACTAACCAGTAATTTTCA
ACTAAACTCTCCCACAAAGGCGGTATGTAATGTCTCCACCATTTATGTTCCTCAACATCATCTAAAACCCAAAACTCAAT
GCATGTAGTCGCTCTAGAAAACATACCATCTAAATCGGTGATAAGCGCACCTAATTTTACCTTGTAATCTATCAGAGTCC
GAAGCAAGAACTGGATCTGGACAGCTTCATAATTATTAATAGTAGTAAACTTGAACTTCTCAGACCTAATGTCAAAGCGA
ACTATCATCAACTGATATTCATTTCCCATAGCTTTATAATACAAATGCCCGTTGATGCATATCCCAACACATTTAGGAGT
ATGAGGAATGGAACAATCAACAAATTCTCCATAATAATTTTCCTCCATTTTCTAACGTCAAAACTTGATGCTTTCGAGCT
TGACTTGACACACACAACACCTTGTATTGTCTTTCGATCGGATCATACACAAAATAGGGTTTCTTTATTTTAGTGCTTTC
ATTTAACGTGTTGGAAAAGGTTATGTACTCTACAGTGCTAGGGTTATATATCATGATCAGATTCCTATCTTTATTACATA
GCAATCCGCAGACAGGAGGACAAACCTTAAAAAAACTGTAAGGAACCTGGGAAACACATGTGGCGATCGGCAGCTAAAAC
GGAAGACGAGTTCTTGTCTAGATTTAAAGGCTGAGTTGACGTGAAGAAGAGCCACGTATCTCAACAAGTTAGGTGAAGAG
AAGAAGTGGACGAGCCGGTGAGATGGTTAGGCAACACGATGACTGGTGTTTTCCGACAAATATTTGATGCTCAAGTCAGA
AAACATAGAAATGTAAGAAAGACCACATGTAAGTGAAGTGGAAAAAGTGAGAAAGGGTCGAAAAAAGAGTAAAATGAAGG
TTTGTTCACACCATACCGAAATATCCTAATAAATGTTGGGTAGTTATTTAAATGGATCGAGAAGTTACATGAAAACGACA
CGTCAACATGACATTTTTGTTAATCACACGTGAGAATAAAGTTATATTTTAAAAATGTTTCTCAATTAATATCTATATAG
GGGATATGTTGTTATGCTAATAGATACACAAAATATTAGGTATTTTATTTTGTATATTTTAATTGTATTTTCGCCTGAAT
TAATTGAGAAAAATAAAAGCATTAAAAAAAATAAAAATAAGTAAAATTAATGACAAAATCTATAGATATCATAATAAATG
GATCGAGGATTTTAGTGAAAATGACACGTAAACATGACATTTTAGTTAATCCCACAAAATGCTTCTCAATAACCAGACAT
AGTACTTATGAAAGATTAGGAGGAAAATTACATGATCACTCATATCTTAATTATAAAAAAAAAAAAAAAAAGAACTTACA
TAATAAGATTCACATTCTCGATATGGTTTACAAATGTGTAAACTGCTTGACCTTCAAGAGGTCCAGTCCCTTTGATTTCA
ACTCTTGTGATAGAGTTGCTCTTCATATCTAAGTGAAAGATGTAGAAAGGGTTGGACTTGACGAATGGAGAAAACACAAC
TTCACAACTACCGATTATCCCAACAAAGTAAACTCTAGTCTCCCCAACGACATCCTTCCACATAGGTGGCAATACGTGAA
TAGACCTTATCCATTCCTGATTTACAACATCAAGAATCCACAACTCAAAGCCTACATCTCCACCATCCATAAAGCCAAAT
GATTTATGACGAATTCCTCCTAAGCGTCCCTTGTAATTTATTAATGTTGACAACAGATCTTGGTTCGGTATAAACATGAA
ATTCTCATCCTTCATATGAAAGGAAACTGTCATATATTCTTTAGACTCACTCTTCATAGCTAAGTAAAACAAAACGCCGT
TGATGCAAATCGAGCCATGATAATAAGGGTAATGATCGAC
>AT3G49440.1 | chr3:18332715-18335714 REVERSE LENGTH=3000
GAGGGTGTGCAAAGGGTGCTTTTGAATAGGGTCCTATTTTTTAGTCAGATTTCTTTAAGCAATTATAGCCCTATTTTTCA
AAAATTATACAAAAGGCCCAAATCTATACATATAGTATAAGAGATAAACTTTTTTTTTAAATGGGTACATGATCCCACTT
TTCTCTTAGCCGGTCCGGGCTACATAAGAATTTATAACATCTTGTTTCGTTTCTAAGTTGGGGACCTTATATATATGGCC
ACTATTTATCCAAAAATACGTATTAAGATAGATATATTTTCTCTTCTGATATTTCTTGTAAAGATACATATTAGCTAAAA
GTTTGTACAAAAATGTTTTAACATTATACCTAAGATGTTGAAGTTGTATCCCTACTTATGCAAGGAAATGCGCACTTCAT
CCTAATTCTCAACTTTTGTTTGTGATGGAATACTAAAAGATGCCGACAAACAGATCATGTCAAATATATAAATTTTGTCG
ACTTTGTGGAAGAACCTTGTTAGGTAAACAACTCATTTGACCGTCTATAAACCATGTCAAATATCTTAACTTTAATTTGA
TTTCTTTAATATTATGCCCATTTCATACAAATCAGTTAAATATTTGATAATTTAGATGAGAGATCCAGGTTCGCTAAGAC
TTCATAGGGTTTAAACAAGAACAGGACTAACAATACAAAACTCAGAGGTATTGTGATGGTCACGGAAACATCCATAACAT
AACAGGTCATAATAGTATAAAGATGATCATTTGTGAGTAAAGAAGCAGAGAACAGCAGAAAATGTCAATTATCCGAAAAC
AGCAAAAAAAAAAACACAGAGAATGGATCTTGACTTGAGAATTTTTCGCACTCTTTCTTTTGGCCATTTTCACCGCTTAA
CAAAATCACACACTGCCTTCGCGAACCTGAGAAAAAGATTTTTTTAGATTGGTCTGTTTGGTGTTTTGCCTATAACTTGG
TAAAATGATGCTAAAACGCAGGCAGCTTAGTTCTATACCTTGGGAGGAGATTTGGACGGAGACCTCGATCTGGACCTGGA
CCTGGACTTTGATCTCGACATTGCCCTGAATTGGTAAAAAGCAACATGTCACAATAATCACAGGAGAAATAAAAGAACGA
ATAAAAGTATCATGATGGTTGAGAGAAAGAACACAAAAGAAGGGCAGAAGACTTGCCTGGGGGGACTCTTCTTCTTGTCG
GGCGATGGCGATCTAGATTTTGAAATCGATCTGGAAAGGGATCGCCTTGGTGATTTACTGCAATAAAGATTGGTAAACAC
ACAACTCCATTTTTAGGTATTGAAAATGGGAGATATACAAAGGTTCAGTGATAACAAACGTAGTACCTCAGATCCTTCCT
TGGGCTCTTGCTCCTGCTAAGGCTGCGACTGCGGCTATGGCTGCGACCACGGCCTCGGCTACGACTTCGACTTCTGCTTC
TGCTTCTGCTTCTGCTTGGGCTTCTGCTTCTTGATCGGGAGCTTTCATATTTCTTAACCTGCATATGAGCAGAAAACACA
GACATAAGATGAATACAAACTTGTGAGATCATGATTTTAAATTAGCCTAACCAATTGAGACTACAAAAGTCATAGATGTT
TTACGAATGGGAAGATAGAGAATGAAGCATCAAACGAAGTAAAATGTTGAGAGACTTGAGAGATAACTAATATCTGTTAA
TTATGGTCAAAGAGGGAAAAAAGAAGAGACTGCATAGAGAAATGGTACCCGGATAAAACCTCTAGCCCAGGGGTTTCTGA
ACTCTGTGTCATCAAGTTTCCTTATCTGAAATCACAACTATTGAACATCAGTAATTATACAAACCATAGCATGCAATACA
GTAAGAGAGACGCACAGAGTTCACTTACTGCATACTTCATGTCATCATAATTGGTGTAGTCGACAACACCATAAGTTCCT
GATCATATTATTATAAATAGTCATGTTGTGGGAGAAAAACGTAAGTATAATATCCCAAACAAAACTCTGCTCAAAGCTGA
AAAAGTAAATATATTGCTAAGTAAGTATGCATCAGAAACTGTAAATTAACGTACCATCACTGTCTCGAGTCACCTCAGCA
AAGCACACATCACCAGCTTTCCGCATATGATCCTGAAAAAAATGGATTTTATATGAAAAACAAGACTAGGGAGTAGAAAC
CAAAATGTTGCAGCAAAACATTAAGTGTCATCAGACCTTCAAATCTTGCCATGAAGCAGATGATGGGAGCCCACGTACAA
TAACTGCAAAATAGCCATCCAAGAATCAGAAGAAGTGAAGTGAAACCAAATTTTAATAATACCAACTTCTAGCAAGAAAC
ACAAACCTCGGAATTCAGAGTGTCGTGAGACGCCAAACCGAGCTGATCCACCACCACCACCTCCACCACCATAGCCGCTG
CCACCACCACCGTAGCCACCACGACGATCACTTGAAGACTGTCCTCGACCACCATGTGCAAGCTCAACCTGCATTCATAA
TGATTAGAAACTATTGAAAAATAAAAAGAAACATCACAAGGTAATGTAAAACAGCCAGAAAAGTTTAGACTCTGCTGTAA
GGATATGTGAAGCATAAGCCCATATTGTCTGCTGAAAAAATAGCAAGGAAGTAACTGATTACCCTCAAGCGACAGCCATC
CAAATTATAGCCATCACGGCCCTTGATGGCATCTTCAGCATCCCGAGAATGCTCAAACTACAAACATTCAACAGAGCTTG
GTTCAGCGAAATTTAAAGTTGGTTAGGAACATGTAATGTAAGCGAATACACTTACCTCAACAAAGCAATAACATGGAGGC
CGAGGTGGAACCTTCAATTCAATATCGACAATGCGGCCATACTGCAAACAAGAGCATTAAATATGAATACAAAAGATGCT
CAAGAATCTTCACTGTCTTATAGGGATAACGATTCAAGAGAGGACCCGTAACTGAATCAAACAAATAACCAAAAACTGAC
CTTGTAAAAGATATCTTCAATCTCATGTTCCCTAATGTCA
>AT3G49450.1 | chr3:18334305-18337304 REVERSE LENGTH=3000
GTTCTTTTTTTTTTTTTTTTTATAATTAAGATATGAGTGATCATGTAATTTTCCTCCTAATCTTTCATAAGTACTATGTC
TGGTTATTGAGAAGCATTTTGTGGGATTAACTAAAATGTCATGTTTACGTGTCATTTTCACTAAAATCCTCGATCCATTT
ATTATGATATCTATAGATTTTGTCATTAATTTTACTTATTTTTATTTTTTTTAATGCTTTTATTTTTCTCAATTAATTCA
GGCGAAAATACAATTAAAATATACAAAATAAAATACCTAATATTTTGTGTATCTATTAGCATAACAACATATCCCCTATA
TAGATATTAATTGAGAAACATTTTTAAAATATAACTTTATTCTCACGTGTGATTAACAAAAATGTCATGTTGACGTGTCG
TTTTCATGTAACTTCTCGATCCATTTAAATAACTACCCAACATTTATTAGGATATTTCGGTATGGTGTGAACAAACCTTC
ATTTTACTCTTTTTTCGACCCTTTCTCACTTTTTCCACTTCACTTACATGTGGTCTTTCTTACATTTCTATGTTTTCTGA
CTTGAGCATCAAATATTTGTCGGAAAACACCAGTCATCGTGTTGCCTAACCATCTCACCGGCTCGTCCACTTCTTCTCTT
CACCTAACTTGTTGAGATACGTGGCTCTTCTTCACGTCAACTCAGCCTTTAAATCTAGACAAGAACTCGTCTTCCGTTTT
AGCTGCCGATCGCCACATGTGTTTCCCAGGTTCCTTACAGTTTTTTTAAGGTTTGTCCTCCTGTCTGCGGATTGCTATGT
AATAAAGATAGGAATCTGATCATGATATATAACCCTAGCACTGTAGAGTACATAACCTTTTCCAACACGTTAAATGAAAG
CACTAAAATAAAGAAACCCTATTTTGTGTATGATCCGATCGAAAGACAATACAAGGTGTTGTGTGTGTCAAGTCAAGCTC
GAAAGCATCAAGTTTTGACGTTAGAAAATGGAGGAAAATTATTATGGAGAATTTGTTGATTGTTCCATTCCTCATACTCC
TAAATGTGTTGGGATATGCATCAACGGGCATTTGTATTATAAAGCTATGGGAAATGAATATCAGTTGATGATAGTTCGCT
TTGACATTAGGTCTGAGAAGTTCAAGTTTACTACTATTAATAATTATGAAGCTGTCCAGATCCAGTTCTTGCTTCGGACT
CTGATAGATTACAAGGTAAAATTAGGTGCGCTTATCACCGATTTAGATGGTATGTTTTCTAGAGCGACTACATGCATTGA
GTTTTGGGTTTTAGATGATGTTGAGGAACATAAATGGTGGAGACATTACATACCGCCTTTGTGGGAGAGTTTAGTTGAAA
ATTACTGGTTAGTGATTGTCAGGATGACTCGTAACGGTGAGATTGTGTTGACCTCACTCGAGTTATATGATCCTTTCTAC
ACTTTTTGTTACAATATGAAGAGGAAGACTATTACAAGAATCAAAATCCAAGGGATGGAAGCTTTTAAGGGTCGGAATAT
TTTTACATTTACTGACCATATAGAAGATGTGAGGCTTATGGAAGCGATTATGGCTACCAAGGCCGGCTGAGAGGGTGTGC
AAAGGGTGCTTTTGAATAGGGTCCTATTTTTTAGTCAGATTTCTTTAAGCAATTATAGCCCTATTTTTCAAAAATTATAC
AAAAGGCCCAAATCTATACATATAGTATAAGAGATAAACTTTTTTTTTAAATGGGTACATGATCCCACTTTTCTCTTAGC
CGGTCCGGGCTACATAAGAATTTATAACATCTTGTTTCGTTTCTAAGTTGGGGACCTTATATATATGGCCACTATTTATC
CAAAAATACGTATTAAGATAGATATATTTTCTCTTCTGATATTTCTTGTAAAGATACATATTAGCTAAAAGTTTGTACAA
AAATGTTTTAACATTATACCTAAGATGTTGAAGTTGTATCCCTACTTATGCAAGGAAATGCGCACTTCATCCTAATTCTC
AACTTTTGTTTGTGATGGAATACTAAAAGATGCCGACAAACAGATCATGTCAAATATATAAATTTTGTCGACTTTGTGGA
AGAACCTTGTTAGGTAAACAACTCATTTGACCGTCTATAAACCATGTCAAATATCTTAACTTTAATTTGATTTCTTTAAT
ATTATGCCCATTTCATACAAATCAGTTAAATATTTGATAATTTAGATGAGAGATCCAGGTTCGCTAAGACTTCATAGGGT
TTAAACAAGAACAGGACTAACAATACAAAACTCAGAGGTATTGTGATGGTCACGGAAACATCCATAACATAACAGGTCAT
AATAGTATAAAGATGATCATTTGTGAGTAAAGAAGCAGAGAACAGCAGAAAATGTCAATTATCCGAAAACAGCAAAAAAA
AAAACACAGAGAATGGATCTTGACTTGAGAATTTTTCGCACTCTTTCTTTTGGCCATTTTCACCGCTTAACAAAATCACA
CACTGCCTTCGCGAACCTGAGAAAAAGATTTTTTTAGATTGGTCTGTTTGGTGTTTTGCCTATAACTTGGTAAAATGATG
CTAAAACGCAGGCAGCTTAGTTCTATACCTTGGGAGGAGATTTGGACGGAGACCTCGATCTGGACCTGGACCTGGACTTT
GATCTCGACATTGCCCTGAATTGGTAAAAAGCAACATGTCACAATAATCACAGGAGAAATAAAAGAACGAATAAAAGTAT
CATGATGGTTGAGAGAAAGAACACAAAAGAAGGGCAGAAGACTTGCCTGGGGGGACTCTTCTTCTTGTCGGGCGATGGCG
ATCTAGATTTTGAAATCGATCTGGAAAGGGATCGCCTTGGTGATTTACTGCAATAAAGATTGGTAAACACACAACTCCAT
TTTTAGGTATTGAAAATGGGAGATATACAAAGGTTCAGTGATAACAAACGTAGTACCTCAGATCCTTCCTTGGGCTCTTG
CTCCTGCTAAGGCTGCGACTGCGGCTATGGCTGCGACCAC
>AT3G49460.1 | chr3:18337394-18340393 REVERSE LENGTH=3000
ATCATACTGGCCTAGTCTTCCGCCAGAACAAAAACATGGATGATCTCATCATGAATGCTGGTGCCGGTGGATCTGCTGCT
TCTCCCATGGCCGTTTTTTCTTCTGCACTTTCATCTGGAAGTGCCACTCAAGCTGCCCCAGTAGCTGAAGAGAAAAATAA
GGTATCGTATTCTTCTCTCCTTGAACCCTTTTACTAATTAATATACTATACTCATAAATTCATAATTGTAATTACTGTTG
ATATTCAATATAAATATCTAATTTCTTGGTTTAATTTGTTCTTGTGATGAATCATCTTTAGGAGGACGTGAAGGGAGAGA
GTGACGATGATTTTGTATCCGGATTGTTGACTAATAGATTTAACCTATCTTTTGAAGGCAATTGATGTTTAGTCGACTCA
ATTTTTTGAGATTTATTTTATTCTTAGGAAAGCCTAGTAATTTTACTTGGAACATGTCTTTTTTTGGCAAACACTTGGGA
CAGGTTTTATCATGAGTTTTGAGCTATAATCAATGCAACAATGTTGGGCTATAACACTTTTTCGGTTAATTTCGCTCGCT
TACCTAAACAGTAAACCCTACATATGACTAAGTTTGGATTGTATTTAGATACCGAAACGCCTGTTTCCGAGGTTTACTGA
CAGATTTGTCCCTGAGAAATTAATAGGCTGTTTACTTGTAGGACATCATTCTTTAATTTGAAACTATTGCACTAATCGCT
ATTCTCAGTTAAGTTGATATATATCTGATATGCGGAGAATTATTTTGAGGAAGAATGTTTCCTAAAACACAAGAAAACCC
TAGGTGATAGGCATTCATTCGTCAAAAATGTAGAGACCATAATGAAATTGTTAAGCACGTTATATCACGGACAAACGAGT
ATGCCCCCCCAGCAACGCCATCTGCCACTATACTTAGCTTCTCTCTCTCTACTGGCGTCAATAAACGCCAAATTTACTAG
CCTTTTCAAATGCTGCACCAACTGAGGCTTCTTTCTATGGTTGATACTCCTTCATCTGTGGACACCCTATTTATTCCTAC
CCAACGAGGTTCATTGGCAAATGAAAATCTAGTTAATGTTTTTGAAAGCAATATTTTTGCTTCCTTAAACTCAGGATTTG
GTGATACTTGTTTTGAGATGGGTGACTCCTCTCTAAAAGCCCAAGGAGGAAGGCCAATCAAGCCTACGCAAAAATATCAA
GAGAATCAATGTACTACGATTTGGCCGTGGTGGTCGCGGTTCATCGACCTAATCCATTGCTTTTCTTTCTCTAATCTAAA
ACCTACTTTTACTGTATGTTATTCTCTTTCATCTACTTTCATAAAACTATATGATCCCCTCATAGTCATATCCTTTTCAT
ATTTTTTATGCATATAATAAATTGAACTCAAAATTTATTCAATTTGATTAAATAGAAATTTGATATCTTTTCAAGATAAT
CACACTCAATATTTTAGTAAGTCATTTTAAAAATATACAAAAAGGCGTGAAAGCAACGGTATGATTGGGTAATTAGTATA
GTGTATGTATGTATATATACATTAAAAAGTACTACCTAATTATAGATAAATAATTTGTATAATAACTTTGTAATCTCGAT
TGGTATCAATGAATTTAGAAGGAAAAGAAGAAAAATTATAGATAAAATTATCTATATATGTAATGGTATCTAATAAGGAT
GCTACAAAAAGGAAATTAAAGAAAAAAAGATAAGGTTAGAAAAAGGGAGAAAGATAAAAAAAAAAAATGTGGTAGGTAGA
CATAATCCGAAAGGTGGCAAAATCGTGTCTGTCTAGTGGATCTGTAAGGGTTTCATTTATAAGGTCGTCTTGTGTTTGTC
TATCGGTACTCAGAACTCTAAGGGTTTCATTTCTTTTTCATGTGCAATGTCCGCCATGATGAAAAAACGGAAGAGGAAAG
TCTCCAAGGAAAATGTTGCCCTAACCATATCTTCTTCAGTGGGTGAATATGGAGAGAACTCGGGTACGTTGCCAACTGAT
CTCATGGTCGAAATACTCTCCAGGGTGCCTGCGAAATCGGCCGCGAGGTTCCGTTGCGTGTCAAATGATTGGAATTCTCT
TCTCCGCAGTCCATATCTCACCAACCTGTTCCTGAAGAGGTCCTCGGCTCGGCCACATCTCCTAATCACTTTTCAAGCTG
AGGGTAAGTGGTCTTTCTTCTCATCCCCCGAGTATCTGATTTCAGACCAGAACTCAAATCTTGTAGTTGTTGATAATCAT
ATGGATGTCCCTAAAGATTACTCGTTTGGAGTTTGTGTTCCTGTTTGTGGATTGATGTGTACTAGCAATGAGTGGGTTTT
AAGTAGAAAGAGGGATGCAAGGATGATGATATGTAACCCTAGCACAGGACAATTCAAATCTTTACCCAAAGTGAGATCGT
GTAGGGGTAATGTTATAACCTATATCGGTTATAATCCAATCGAAAAACAATATAAGGTATTGTGCATGACGATTCGTGAG
AAGCCATTTAAGTTCAAAGCTGAAGAGCATCAAGTTCTTACACTAGGAACGGGCAAACTGAAATGGAGAATGCTTGAATG
TTCTGTCGATCATTACCCTTATTATCATGGCTCGATTTGCATCAACGGCGTTTTGTTTTACTTAGCTATGAAGAGTGAGT
CTAAAGAATATATGACAGTTTCCTTTCATATGAAGGATGAGAATTTCATGTTTATACCGAACCAAGATCTGTTGTCAACA
TTAATAAATTACAAGGGACGCTTAGGAGGAATTCGTCATAAATCATTTGGCTTTATGGATGGTGGAGATGTAGGCTTTGA
GTTGTGGATTCTTGATGTTGTAAATCAGGAATGGATAAGGTCTATTCACGTATTGCCACCTATGTGGAAGGATGTCGTTG
GGGAGACTAGAGTTTACTTTGTTGGGATAATCGGTAGTTGTGAAGTTGTGTTTTCTCCATTCGTCAAGTCCAACCCTTTC
TACATCTTTCACTTAGATATGAAGAGCAACTCTATCACAA
>AT3G49470.2 | chr3:18342645-18345644 FORWARD LENGTH=3000
AGGTTGAATTCGGTGAGATTCCCGCTGTTTTTAAATATTTGGAGTTTTCTAGAATGTACCTTATGATTTTTTTCTCATCT
TCTCTTCCAACATATCCGTCCCACTCAAAGATCTCGAGATGCGACGACAAACATCTTGGAATAGAACTCGGTTGATTCCA
TAAAGCTGGGTCATGATTCCATCTCGGAATGTCGGAGTCGACCAGAAAAACTTTAAGCTTAGAACACTTAGAGAGCAAAA
CCAAAAGTGATTCCAACAAGTCATACTCAGATAGATGTATCATACATTCAACAAGTCGAGAGTAGTTATTAACTGCGTCA
CACCACGGAACCATTGTATCGAACGGAGATAGCGCAAGATACTTGACCGAAGAGAGAGGCCTCATAAATTTTTCACTAGG
GAACAGCTCATCAGTAACTACTGTGACAAGATGGGGCATGTACCAAACTGAGAGAGAGTATCCCACAGTATCAAAGATGT
GAAGAGACAATAAATTCGGAGTGTCTGTAACCAAAAACGGATCAGACATATCACTGTCTTCTCGAAACATCATACCTGCT
TTGTAGTCTAATCTCAATAAAGAAGGCACTTCAACCCTAAACGTTCTCACATTATCTTCCACACGTCTATTTCGAGTCAC
CTTTAGATGCTTGAGAACGGGACAACTTGATAGAAGCTTAACATGAGAATCTTCGTCTTTGTACACAACACAGAAGAGAT
CAAGTTCTCTAAGTGATGGGAGAGAGACTTGACAAGGAACATCCACAAGAATCTTGTCGGAGAGAGTCAATCTCTCAAGC
GTTTTGCAAAAGTAAAAGCTCTTAGGCATTCTGATCGGCTCTCCTTTCCAAAGGAGCCTGAAAGTTAGCCAACGCACACG
AGTATCAAGCAGTGGCGGACCCACGTTGGAGGCAGGTGGGGCACGTGCCTGATACTAAATTCTATAAATATTTTATAAGC
TACTACTAAACAATGTAATACAGGTAACTCAAATGGTTTTCCAGCAAAAAGTGCCTCATACTAACCCGAGTTCAAGTCTC
CGCACTGTTATTTTTGTAAAAATAATTTATAATCACAATACAATTTAGGTAATTAAATTATACTTAGTACTATTTATATA
TATGGTGCCCCACATTAAATTACATTCTAGATCCGCCCCTGGTATCAAGTACTTTTGCAACCCACTTTACAGGATTAACA
TTAATAGGACATTGTGGACCGAGGTCGATCCACAAACGTTCTAACAAAGGTGCCTTGTGAAAACGGAATGACTCTTCAAG
AAACCACCAAACAGTATTGCTTTTTACGTCACTAGTGGTTTCTATGTAATTAAGTCTAGGTAACATCCTCCAGACAAACC
GCCATCGTTTGGACAAAAACGTGGTGGCCGCTGCATCTTTCGTAGGAACGCACAATAAAATCTTTACGAGAAGATCGTCA
GGCAAAGAACTGATTCTATCTTCACAAACTCTATGTTCGACGAGTTCTGTCATAATTAACAACTAAACCCTAGACGACCT
TAGGGTTGAGTCAAAAAATAGGAATCTTTTCCAAATTATTCACTTTTTTTTTTTTTTTTTTTGTCAACCTTTTCCCAACC
TCTTTTATTCTTTTTATTTTTTTTAAAAAGAAGTTAAAAGATGTATTATTGTTTTTTTCGGTCTCGGCTCTACATACAAA
ATTTTGTTCATCTTTTCCAAAATTACTGGATTTTTCATGTGAAAGTTGCGTAAATTTTGTTTATATTTGTGTCACTTCCA
TATAATAATTAAATAAGTGGGAGTTGAATTAATCAACGGTAAAGAGAGAGTTGAATAAATTTGATGGTTGTAATGTAAGG
TTGTAAAATATCATAACCTAAACTTGTACTATAAAATACCAAGGCTTAGAGGTATGTTAGAACCAAGCTAAGTAAGTGAC
TTTGAGAGTCCTCAGTCTTGTAATCTATCTTAAACACTTTGTTTCCTTATTTGATCCTAAATACCTCCTACGTGGTTGTA
TATACTACGTGTCTAATTTCAGAGTATTAAGAAGTTTGACAGTAGTTTTTAAAGATATGTCTTAAATTCGTTTTGTAGAA
CAAGAAAATATCATATTTTGAAAATCAGTAACTTAAAACTATCATATTATGAAAATCAGCATCCAAGCAGTTTTATCCTT
TTATCATACATAACAAACGTTTTCATAATGGCCGTTCATGTTATTCTACAAATACCTTTTATTTATAATAACAAGATTTC
ATTATAGGATCGAAACTTCTTGTCCAAGGAAATTTCACTACTCAATCATCCTTGATGACATGTTCCCAGTCCGAGGTCGG
GCTCTCGTATCCTTTGCCAGATGCAGATTGTTCAGTGTCCGCGGCGCATGTTTCTCTCTGAGAATGTCCACGTATTGGGA
ATAACGAATCTGACCAGAGATGATCACGCTTTTGTGGCTGGTCATTTTCTGAATCCGAATCTACATCCATGCTGTTGAGA
GATTTCTTCACTTGTTCAGCTTCCCGGCGTTTCAGTATCTGGAATCTATCCATAACATCACTCACATCGCTGCTTCTGCC
CATATTAGCCATCACTGAACCTTCTAGTTTGTCCTCCTGGTCACCCTTTTTTGTTTCTGGACATTTTTGAGCCTTGAGTT
TGCGATTTGTTTCCTGCTGCTTGAGAATCTGAAACCGGTCTATAACATCAATGTCTGAATCAGGGAGCTTCTGAGACTTG
AGCTTGCGCTCTGTTTCCTGCTCCTTCAATATCTGAAACCGGTCTATAACCTCTCTATGTTTGTTCTCTGTAGTGGATGC
AGAGGTTTCCTGCCATATCGCATCCGGTATCTTTGCAAAGGTTGCATCATCAGGCCTTAAGTTTCCACGAATGGTCTGCT
CTAAACCACCAGTAAAGCTTCTGGACATAACCGATAATACTGCATCCACAGGATCTGAGTTGATTCTAGAGCTTTCGGAT
GCATCATGACTCATTGTTGCTGCATTTTTCCCACAATTGC
>AT3G49470.1 | chr3:18342274-18345273 FORWARD LENGTH=3000
GAGTTAAGAGAGATTGAGTCTCTATGCTTTATTCACTTGCAGATTGTTTTCAAATACTTTTGGATTTATCAGGAAATTGG
ATTATTGTTGTCCTTACGAGTATCTAATCTAGTTTGTTTGTTATGATGCTTATGCAGTATCTGAGTTGTACTCTGTTTTT
CACGACAATGTATTGGAGAAAATACATATCAAAATTCGACTAAACAAAGTTCGAGAAACTTCCAAATTCTAGGATTAGAA
ACATCACCTACTAACAAATAGACAGATATACTAATATCTAAATGACATTCGAGCAGAGGACAGAAGCACAGACGTTGGAG
TCCTATGCATTGATTCTAACTCCTCCATCTTCTGTTTCTCTTCACCACTGAAGGTTGAATTCGGTGAGATTCCCGCTGTT
TTTAAATATTTGGAGTTTTCTAGAATGTACCTTATGATTTTTTTCTCATCTTCTCTTCCAACATATCCGTCCCACTCAAA
GATCTCGAGATGCGACGACAAACATCTTGGAATAGAACTCGGTTGATTCCATAAAGCTGGGTCATGATTCCATCTCGGAA
TGTCGGAGTCGACCAGAAAAACTTTAAGCTTAGAACACTTAGAGAGCAAAACCAAAAGTGATTCCAACAAGTCATACTCA
GATAGATGTATCATACATTCAACAAGTCGAGAGTAGTTATTAACTGCGTCACACCACGGAACCATTGTATCGAACGGAGA
TAGCGCAAGATACTTGACCGAAGAGAGAGGCCTCATAAATTTTTCACTAGGGAACAGCTCATCAGTAACTACTGTGACAA
GATGGGGCATGTACCAAACTGAGAGAGAGTATCCCACAGTATCAAAGATGTGAAGAGACAATAAATTCGGAGTGTCTGTA
ACCAAAAACGGATCAGACATATCACTGTCTTCTCGAAACATCATACCTGCTTTGTAGTCTAATCTCAATAAAGAAGGCAC
TTCAACCCTAAACGTTCTCACATTATCTTCCACACGTCTATTTCGAGTCACCTTTAGATGCTTGAGAACGGGACAACTTG
ATAGAAGCTTAACATGAGAATCTTCGTCTTTGTACACAACACAGAAGAGATCAAGTTCTCTAAGTGATGGGAGAGAGACT
TGACAAGGAACATCCACAAGAATCTTGTCGGAGAGAGTCAATCTCTCAAGCGTTTTGCAAAAGTAAAAGCTCTTAGGCAT
TCTGATCGGCTCTCCTTTCCAAAGGAGCCTGAAAGTTAGCCAACGCACACGAGTATCAAGCAGTGGCGGACCCACGTTGG
AGGCAGGTGGGGCACGTGCCTGATACTAAATTCTATAAATATTTTATAAGCTACTACTAAACAATGTAATACAGGTAACT
CAAATGGTTTTCCAGCAAAAAGTGCCTCATACTAACCCGAGTTCAAGTCTCCGCACTGTTATTTTTGTAAAAATAATTTA
TAATCACAATACAATTTAGGTAATTAAATTATACTTAGTACTATTTATATATATGGTGCCCCACATTAAATTACATTCTA
GATCCGCCCCTGGTATCAAGTACTTTTGCAACCCACTTTACAGGATTAACATTAATAGGACATTGTGGACCGAGGTCGAT
CCACAAACGTTCTAACAAAGGTGCCTTGTGAAAACGGAATGACTCTTCAAGAAACCACCAAACAGTATTGCTTTTTACGT
CACTAGTGGTTTCTATGTAATTAAGTCTAGGTAACATCCTCCAGACAAACCGCCATCGTTTGGACAAAAACGTGGTGGCC
GCTGCATCTTTCGTAGGAACGCACAATAAAATCTTTACGAGAAGATCGTCAGGCAAAGAACTGATTCTATCTTCACAAAC
TCTATGTTCGACGAGTTCTGTCATAATTAACAACTAAACCCTAGACGACCTTAGGGTTGAGTCAAAAAATAGGAATCTTT
TCCAAATTATTCACTTTTTTTTTTTTTTTTTTTGTCAACCTTTTCCCAACCTCTTTTATTCTTTTTATTTTTTTTAAAAA
GAAGTTAAAAGATGTATTATTGTTTTTTTCGGTCTCGGCTCTACATACAAAATTTTGTTCATCTTTTCCAAAATTACTGG
ATTTTTCATGTGAAAGTTGCGTAAATTTTGTTTATATTTGTGTCACTTCCATATAATAATTAAATAAGTGGGAGTTGAAT
TAATCAACGGTAAAGAGAGAGTTGAATAAATTTGATGGTTGTAATGTAAGGTTGTAAAATATCATAACCTAAACTTGTAC
TATAAAATACCAAGGCTTAGAGGTATGTTAGAACCAAGCTAAGTAAGTGACTTTGAGAGTCCTCAGTCTTGTAATCTATC
TTAAACACTTTGTTTCCTTATTTGATCCTAAATACCTCCTACGTGGTTGTATATACTACGTGTCTAATTTCAGAGTATTA
AGAAGTTTGACAGTAGTTTTTAAAGATATGTCTTAAATTCGTTTTGTAGAACAAGAAAATATCATATTTTGAAAATCAGT
AACTTAAAACTATCATATTATGAAAATCAGCATCCAAGCAGTTTTATCCTTTTATCATACATAACAAACGTTTTCATAAT
GGCCGTTCATGTTATTCTACAAATACCTTTTATTTATAATAACAAGATTTCATTATAGGATCGAAACTTCTTGTCCAAGG
AAATTTCACTACTCAATCATCCTTGATGACATGTTCCCAGTCCGAGGTCGGGCTCTCGTATCCTTTGCCAGATGCAGATT
GTTCAGTGTCCGCGGCGCATGTTTCTCTCTGAGAATGTCCACGTATTGGGAATAACGAATCTGACCAGAGATGATCACGC
TTTTGTGGCTGGTCATTTTCTGAATCCGAATCTACATCCATGCTGTTGAGAGATTTCTTCACTTGTTCAGCTTCCCGGCG
TTTCAGTATCTGGAATCTATCCATAACATCACTCACATCGCTGCTTCTGCCCATATTAGCCATCACTGAACCTTCTAGTT
TGTCCTCCTGGTCACCCTTTTTTGTTTCTGGACATTTTTG
>AT3G49480.1 | chr3:18339544-18342543 REVERSE LENGTH=3000
TATATCTGTCTATTTGTTAGTAGGTGATGTTTCTAATCCTAGAATTTGGAAGTTTCTCGAACTTTGTTTAGTCGAATTTT
GATATGTATTTTCTCCAATACATTGTCGTGAAAAACAGAGTACAACTCAGATACTGCATAAGCATCATAACAAACAAACT
AGATTAGATACTCGTAAGGACAACAATAATCCAATTTCCTGATAAATCCAAAAGTATTTGAAAACAATCTGCAAGTGAAT
AAAGCATAGAGACTCAATCTCTCTTAACTCTCAAGTAGTGAGTTCCATTATTGCACTTACAATGTCTCCATCGTGACTCT
TGAGTGCTTTAACCGCTTTGCTACGAGAAACTCCAGCCTGAGTCATGACCAAGTCAATGTCACGAGCCTCCACACCGGTC
TCATCGATTTCCTCTTCATCTTCTTCCACCTGTGCTTCTACAGTGGCTGTCGATGCCTCTGCTCTCTGAGATGTGGCTCC
AATTTCAGGCATCCTAAACTGTTGAGCAGCTTGCGTTTGAAGCTGAGAGCTCAAATCCTCGATCTTGGCCTCACCGAATA
TAACATAGGTTTCTGAATGCGGGCTCTTAAAGACATCAGGCTTAGAGATAAAGAAGAGAACCTGATAACATTAATGTAGT
GTATCATTAGAATCACACACGCAGAAAAAAATCTAAACTTATTGAGAAAACAGAGAAAGGTTTACGTTTTTCGTTCTCTT
GATGGTTACTCGACTAACACCAGTGACAGGTTTCATACCGAGCTTCAACATCGCCTTCCTACTCTTCTTTTCACTTCTAC
TCTGCTTTGAACTTCCACTTACACCTACAACAACAAAACTTCATTCAATTTTAAGAACAATTCACTATGCTATAAACATA
TTGGGATCTCTATTCTCCGAAACTTAGTCAAGTAAATCCATAAATCTTGGCCTCAATCTATCAGCAAAATGATTCATCTC
CCACATCTCTATATGTTAACAGAAACATCTAAATCAACCATTTCTACATAACTATGCAGTAATTCTTGAAATGTGACACT
CTTTGCATACACGAAACTACAAATGTGAGAACGAACAAGGCCAATGATTAATATGATTAATATTCAATGACATTTCTAAA
GAACACTATCTGGAAAATTAAGTAATGATTGATGACGAACAAAACTCTAAAAGCCGAGCTACACTGGTGAGAAAAGAGGG
AGGAATCAAAAGCACCTTGAGCATCGTCGTCTTCCTCTTCTTCGTCATCATCATCATCGTCTTCATCATCTTTAACATCT
TCTACAATCGGTTCATCAGTCTGCAAAAACAAATCCTCGAGCGTGAGACTAAGAAGTAAAAACCGTGACAAATCTACGTA
AAATCGTCTTAACCTGAAGCTTTTTCTCCAGCTCTTCAGCAATGGCGGTAACCGGTGGTTGCTCAGGTTGTCCATCGGCA
GATTCAGTGACTACAGCAGGAGGAGGAGACATGGCTTTCGGAGAGATTTTAGGGTTCCGATTCGATTTTGCGTCAGCCAA
ATGGATAAGGAACGGTGAGGTGGTGAGTGACGACTGTGTGTGTGGTAACGACTCGGGTTCTGCTTTGTCGTTGTCCAATT
GGGCCTTTTATTGGGCTTCTGAGGCTTAATAAGAACAATTTTGGTTATCTATATAGGCCATGAAATTCCAGTCCTAAATT
TTCTCTGGGCCGCACATGATATTCACGTGCCCATTTCGAAACATTAATAATCCTCTAGAAACCCTAATAACTCTATCGAA
ATAAATAGTGACCTCGTACGTTAACCCCTAATCTTCTGTTTGGTTACAGGTTCGATTCAGAGACTCTACACGTTTTGTTT
TTATGTTTCACTTGAAGTTCAGATTATGAATCGATGAGCTCTATTGATGGTTTTGTAGATCTTTCGTGGGACGCGAGCTA
GCCTACAATGGCCACCGGTGAGCTAGCTTGCACTTACGCAGCTCTCCTCCTCCATGACCATGTCACCGTATGTACTTTCT
AGGCTCAATCTTGACATCAATCCTACTGGAGCCTTAATTAACTTGTAGGTTGTTTGTTTTAATTAACATGTACTCAAACT
ATTTTGTTTACTTGTAAACTAGGCTGAGAAAGATGTCAACATTGGTGAAAACAGCCAATTTGAACATTGAATCATACTGG
CCTAGTCTTCCGCCAGAACAAAAACATGGATGATCTCATCATGAATGCTGGTGCCGGTGGATCTGCTGCTTCTCCCATGG
CCGTTTTTTCTTCTGCACTTTCATCTGGAAGTGCCACTCAAGCTGCCCCAGTAGCTGAAGAGAAAAATAAGGTATCGTAT
TCTTCTCTCCTTGAACCCTTTTACTAATTAATATACTATACTCATAAATTCATAATTGTAATTACTGTTGATATTCAATA
TAAATATCTAATTTCTTGGTTTAATTTGTTCTTGTGATGAATCATCTTTAGGAGGACGTGAAGGGAGAGAGTGACGATGA
TTTTGTATCCGGATTGTTGACTAATAGATTTAACCTATCTTTTGAAGGCAATTGATGTTTAGTCGACTCAATTTTTTGAG
ATTTATTTTATTCTTAGGAAAGCCTAGTAATTTTACTTGGAACATGTCTTTTTTTGGCAAACACTTGGGACAGGTTTTAT
CATGAGTTTTGAGCTATAATCAATGCAACAATGTTGGGCTATAACACTTTTTCGGTTAATTTCGCTCGCTTACCTAAACA
GTAAACCCTACATATGACTAAGTTTGGATTGTATTTAGATACCGAAACGCCTGTTTCCGAGGTTTACTGACAGATTTGTC
CCTGAGAAATTAATAGGCTGTTTACTTGTAGGACATCATTCTTTAATTTGAAACTATTGCACTAATCGCTATTCTCAGTT
AAGTTGATATATATCTGATATGCGGAGAATTATTTTGAGGAAGAATGTTTCCTAAAACACAAGAAAACCCTAGGTGATAG
GCATTCATTCGTCAAAAATGTAGAGACCATAATGAAATTG
>AT3G49480.2 | chr3:18339544-18342543 REVERSE LENGTH=3000
TATATCTGTCTATTTGTTAGTAGGTGATGTTTCTAATCCTAGAATTTGGAAGTTTCTCGAACTTTGTTTAGTCGAATTTT
GATATGTATTTTCTCCAATACATTGTCGTGAAAAACAGAGTACAACTCAGATACTGCATAAGCATCATAACAAACAAACT
AGATTAGATACTCGTAAGGACAACAATAATCCAATTTCCTGATAAATCCAAAAGTATTTGAAAACAATCTGCAAGTGAAT
AAAGCATAGAGACTCAATCTCTCTTAACTCTCAAGTAGTGAGTTCCATTATTGCACTTACAATGTCTCCATCGTGACTCT
TGAGTGCTTTAACCGCTTTGCTACGAGAAACTCCAGCCTGAGTCATGACCAAGTCAATGTCACGAGCCTCCACACCGGTC
TCATCGATTTCCTCTTCATCTTCTTCCACCTGTGCTTCTACAGTGGCTGTCGATGCCTCTGCTCTCTGAGATGTGGCTCC
AATTTCAGGCATCCTAAACTGTTGAGCAGCTTGCGTTTGAAGCTGAGAGCTCAAATCCTCGATCTTGGCCTCACCGAATA
TAACATAGGTTTCTGAATGCGGGCTCTTAAAGACATCAGGCTTAGAGATAAAGAAGAGAACCTGATAACATTAATGTAGT
GTATCATTAGAATCACACACGCAGAAAAAAATCTAAACTTATTGAGAAAACAGAGAAAGGTTTACGTTTTTCGTTCTCTT
GATGGTTACTCGACTAACACCAGTGACAGGTTTCATACCGAGCTTCAACATCGCCTTCCTACTCTTCTTTTCACTTCTAC
TCTGCTTTGAACTTCCACTTACACCTACAACAACAAAACTTCATTCAATTTTAAGAACAATTCACTATGCTATAAACATA
TTGGGATCTCTATTCTCCGAAACTTAGTCAAGTAAATCCATAAATCTTGGCCTCAATCTATCAGCAAAATGATTCATCTC
CCACATCTCTATATGTTAACAGAAACATCTAAATCAACCATTTCTACATAACTATGCAGTAATTCTTGAAATGTGACACT
CTTTGCATACACGAAACTACAAATGTGAGAACGAACAAGGCCAATGATTAATATGATTAATATTCAATGACATTTCTAAA
GAACACTATCTGGAAAATTAAGTAATGATTGATGACGAACAAAACTCTAAAAGCCGAGCTACACTGGTGAGAAAAGAGGG
AGGAATCAAAAGCACCTTGAGCATCGTCGTCTTCCTCTTCTTCGTCATCATCATCATCGTCTTCATCATCTTTAACATCT
TCTACAATCGGTTCATCAGTCTGCAAAAACAAATCCTCGAGCGTGAGACTAAGAAGTAAAAACCGTGACAAATCTACGTA
AAATCGTCTTAACCTGAAGCTTTTTCTCCAGCTCTTCAGCAATGGCGGTAACCGGTGGTTGCTCAGGTTGTCCATCGGCA
GATTCAGTGACTACAGCAGGAGGAGGAGACATGGCTTTCGGAGAGATTTTAGGGTTCCGATTCGATTTTGCGTCAGCCAA
ATGGATAAGGAACGGTGAGGTGGTGAGTGACGACTGTGTGTGTGGTAACGACTCGGGTTCTGCTTTGTCGTTGTCCAATT
GGGCCTTTTATTGGGCTTCTGAGGCTTAATAAGAACAATTTTGGTTATCTATATAGGCCATGAAATTCCAGTCCTAAATT
TTCTCTGGGCCGCACATGATATTCACGTGCCCATTTCGAAACATTAATAATCCTCTAGAAACCCTAATAACTCTATCGAA
ATAAATAGTGACCTCGTACGTTAACCCCTAATCTTCTGTTTGGTTACAGGTTCGATTCAGAGACTCTACACGTTTTGTTT
TTATGTTTCACTTGAAGTTCAGATTATGAATCGATGAGCTCTATTGATGGTTTTGTAGATCTTTCGTGGGACGCGAGCTA
GCCTACAATGGCCACCGGTGAGCTAGCTTGCACTTACGCAGCTCTCCTCCTCCATGACCATGTCACCGTATGTACTTTCT
AGGCTCAATCTTGACATCAATCCTACTGGAGCCTTAATTAACTTGTAGGTTGTTTGTTTTAATTAACATGTACTCAAACT
ATTTTGTTTACTTGTAAACTAGGCTGAGAAAGATGTCAACATTGGTGAAAACAGCCAATTTGAACATTGAATCATACTGG
CCTAGTCTTCCGCCAGAACAAAAACATGGATGATCTCATCATGAATGCTGGTGCCGGTGGATCTGCTGCTTCTCCCATGG
CCGTTTTTTCTTCTGCACTTTCATCTGGAAGTGCCACTCAAGCTGCCCCAGTAGCTGAAGAGAAAAATAAGGTATCGTAT
TCTTCTCTCCTTGAACCCTTTTACTAATTAATATACTATACTCATAAATTCATAATTGTAATTACTGTTGATATTCAATA
TAAATATCTAATTTCTTGGTTTAATTTGTTCTTGTGATGAATCATCTTTAGGAGGACGTGAAGGGAGAGAGTGACGATGA
TTTTGTATCCGGATTGTTGACTAATAGATTTAACCTATCTTTTGAAGGCAATTGATGTTTAGTCGACTCAATTTTTTGAG
ATTTATTTTATTCTTAGGAAAGCCTAGTAATTTTACTTGGAACATGTCTTTTTTTGGCAAACACTTGGGACAGGTTTTAT
CATGAGTTTTGAGCTATAATCAATGCAACAATGTTGGGCTATAACACTTTTTCGGTTAATTTCGCTCGCTTACCTAAACA
GTAAACCCTACATATGACTAAGTTTGGATTGTATTTAGATACCGAAACGCCTGTTTCCGAGGTTTACTGACAGATTTGTC
CCTGAGAAATTAATAGGCTGTTTACTTGTAGGACATCATTCTTTAATTTGAAACTATTGCACTAATCGCTATTCTCAGTT
AAGTTGATATATATCTGATATGCGGAGAATTATTTTGAGGAAGAATGTTTCCTAAAACACAAGAAAACCCTAGGTGATAG
GCATTCATTCGTCAAAAATGTAGAGACCATAATGAAATTG
>AT3G49490.1 | chr3:18341926-18344925 REVERSE LENGTH=3000
GTAGTGAAATTTCCTTGGACAAGAAGTTTCGATCCTATAATGAAATCTTGTTATTATAAATAAAAGGTATTTGTAGAATA
ACATGAACGGCCATTATGAAAACGTTTGTTATGTATGATAAAAGGATAAAACTGCTTGGATGCTGATTTTCATAATATGA
TAGTTTTAAGTTACTGATTTTCAAAATATGATATTTTCTTGTTCTACAAAACGAATTTAAGACATATCTTTAAAAACTAC
TGTCAAACTTCTTAATACTCTGAAATTAGACACGTAGTATATACAACCACGTAGGAGGTATTTAGGATCAAATAAGGAAA
CAAAGTGTTTAAGATAGATTACAAGACTGAGGACTCTCAAAGTCACTTACTTAGCTTGGTTCTAACATACCTCTAAGCCT
TGGTATTTTATAGTACAAGTTTAGGTTATGATATTTTACAACCTTACATTACAACCATCAAATTTATTCAACTCTCTCTT
TACCGTTGATTAATTCAACTCCCACTTATTTAATTATTATATGGAAGTGACACAAATATAAACAAAATTTACGCAACTTT
CACATGAAAAATCCAGTAATTTTGGAAAAGATGAACAAAATTTTGTATGTAGAGCCGAGACCGAAAAAAACAATAATACA
TCTTTTAACTTCTTTTTAAAAAAAATAAAAAGAATAAAAGAGGTTGGGAAAAGGTTGACAAAAAAAAAAAAAAAAAAAGT
GAATAATTTGGAAAAGATTCCTATTTTTTGACTCAACCCTAAGGTCGTCTAGGGTTTAGTTGTTAATTATGACAGAACTC
GTCGAACATAGAGTTTGTGAAGATAGAATCAGTTCTTTGCCTGACGATCTTCTCGTAAAGATTTTATTGTGCGTTCCTAC
GAAAGATGCAGCGGCCACCACGTTTTTGTCCAAACGATGGCGGTTTGTCTGGAGGATGTTACCTAGACTTAATTACATAG
AAACCACTAGTGACGTAAAAAGCAATACTGTTTGGTGGTTTCTTGAAGAGTCATTCCGTTTTCACAAGGCACCTTTGTTA
GAACGTTTGTGGATCGACCTCGGTCCACAATGTCCTATTAATGTTAATCCTGTAAAGTGGGTTGCAAAAGTACTTGATAC
CAGGGGCGGATCTAGAATGTAATTTAATGTGGGGCACCATATATATAAATAGTACTAAGTATAATTTAATTACCTAAATT
GTATTGTGATTATAAATTATTTTTACAAAAATAACAGTGCGGAGACTTGAACTCGGGTTAGTATGAGGCACTTTTTGCTG
GAAAACCATTTGAGTTACCTGTATTACATTGTTTAGTAGTAGCTTATAAAATATTTATAGAATTTAGTATCAGGCACGTG
CCCCACCTGCCTCCAACGTGGGTCCGCCACTGCTTGATACTCGTGTGCGTTGGCTAACTTTCAGGCTCCTTTGGAAAGGA
GAGCCGATCAGAATGCCTAAGAGCTTTTACTTTTGCAAAACGCTTGAGAGATTGACTCTCTCCGACAAGATTCTTGTGGA
TGTTCCTTGTCAAGTCTCTCTCCCATCACTTAGAGAACTTGATCTCTTCTGTGTTGTGTACAAAGACGAAGATTCTCATG
TTAAGCTTCTATCAAGTTGTCCCGTTCTCAAGCATCTAAAGGTGACTCGAAATAGACGTGTGGAAGATAATGTGAGAACG
TTTAGGGTTGAAGTGCCTTCTTTATTGAGATTAGACTACAAAGCAGGTATGATGTTTCGAGAAGACAGTGATATGTCTGA
TCCGTTTTTGGTTACAGACACTCCGAATTTATTGTCTCTTCACATCTTTGATACTGTGGGATACTCTCTCTCAGTTTGGT
ACATGCCCCATCTTGTCACAGTAGTTACTGATGAGCTGTTCCCTAGTGAAAAATTTATGAGGCCTCTCTCTTCGGTCAAG
TATCTTGCGCTATCTCCGTTCGATACAATGGTTCCGTGGTGTGACGCAGTTAATAACTACTCTCGACTTGTTGAATGTAT
GATACATCTATCTGAGTATGACTTGTTGGAATCACTTTTGGTTTTGCTCTCTAAGTGTTCTAAGCTTAAAGTTTTTCTGG
TCGACTCCGACATTCCGAGATGGAATCATGACCCAGCTTTATGGAATCAACCGAGTTCTATTCCAAGATGTTTGTCGTCG
CATCTCGAGATCTTTGAGTGGGACGGATATGTTGGAAGAGAAGATGAGAAAAAAATCATAAGGTACATTCTAGAAAACTC
CAAATATTTAAAAACAGCGGGAATCTCACCGAATTCAACCTTCAGTGGTGAAGAGAAACAGAAGATGGAGGAGTTAGAAT
CAATGCATAGGACTCCAACGTCTGTGCTTCTGTCCTCTGCTCGAATGTCATTTAGATATTAGTATATCTGTCTATTTGTT
AGTAGGTGATGTTTCTAATCCTAGAATTTGGAAGTTTCTCGAACTTTGTTTAGTCGAATTTTGATATGTATTTTCTCCAA
TACATTGTCGTGAAAAACAGAGTACAACTCAGATACTGCATAAGCATCATAACAAACAAACTAGATTAGATACTCGTAAG
GACAACAATAATCCAATTTCCTGATAAATCCAAAAGTATTTGAAAACAATCTGCAAGTGAATAAAGCATAGAGACTCAAT
CTCTCTTAACTCTCAAGTAGTGAGTTCCATTATTGCACTTACAATGTCTCCATCGTGACTCTTGAGTGCTTTAACCGCTT
TGCTACGAGAAACTCCAGCCTGAGTCATGACCAAGTCAATGTCACGAGCCTCCACACCGGTCTCATCGATTTCCTCTTCA
TCTTCTTCCACCTGTGCTTCTACAGTGGCTGTCGATGCCTCTGCTCTCTGAGATGTGGCTCCAATTTCAGGCATCCTAAA
CTGTTGAGCAGCTTGCGTTTGAAGCTGAGAGCTCAAATCCTCGATCTTGGCCTCACCGAATATAACATAGGTTTCTGAAT
GCGGGCTCTTAAAGACATCAGGCTTAGAGATAAAGAAGAG
>AT3G49500.2 | chr3:18346193-18349192 REVERSE LENGTH=3000
AAGGTTATGTTTAATGCCGTAAGGCCACTCTGCCATGTATCTGTGGATTTTTTTGTGTGACGAAACATCTTGTCTTTGCA
AAAACTGCTTGCTGTTCAGGATTTGTATAGCTCAACTGCTTGCCATTGTTTGTGTAATGTATTCTACTATATTATCGTCA
AATATGCTCTTATTATTTTCAAAACAAATTTGATTTGCTCTTATTATACTTGATGTTGGTTAACTGGTTTGATTAAGATG
AATCAAATGAGAGTCTTGAGACTTTTATAATCAAAATGTGAAATACATAAAATGTACTTATTATATGATTAGGAAAATAT
CTGAATTGGTAAATTTTTATTGACTCCTGTATTTATCTGTGATTATAATTAAACAGTTAAATGACTTATAAATTCATTTT
TTAGTGACATTATAGGGCTTTCCTTATAAGGCCTTAAAGGCCCATTGAGAAGCTAATTCCGATAAACATTGACATTCTGA
AACACTTGAGCTGCAACAACACTTTTTCCTTCACCAGTCTCTTCCTCGTTTTGGTGAGAAAACGATGACCGATGGATTTC
GCTATAATGGTTTCTCTGGAATAGCGTACCCGTTTTGGCTCTCATCTCCACCACCGCCTACACCTCCACATCATCCAGCT
TCTGCGCCGCCGTTTCAACAAAGCAATCCGGTTGAATCCTATGATCCAGCCAAAGAAGTGTTTGATCCGATGATGTTGTA
TCATGACTCTTATCAACGATCGCCGGCTAATTGGTCAAATAACCCATCGTATCGTGAAAATTCTCGCTCTCAGACTCCTT
CTTCATCGTTTTATGCTGACAACACTCAACATGGTATGATTTAAATCCCTTTTTAAAAACAAAATTTGGGGTTTAACGGT
ACTGTGATGGTTACAGAACTTTGGATTTGAGGATTGATCAATTTATTCTTAGGACGATTTTGATTCGTTTTGGTTTGATC
TTAGTTTTAACGCATGAAGATTATGCATTTGCAGGAAATAGTGGTCTTCGAGGTGAAGATTCTTCTTATAAAGATATGTT
ATCACCGAGTGGATTTTACTCTTCAAGGGAATCATCATCTGATTTTGTGTCACTTCCTCCCACTGAGAATTTCTCAGAGA
GGCAACGTTTGAACTTTGAGCCTACCTACAGCTCAGCTACCTTAGCTCCTGTGTCTTCTTATGCAGATATGCTAATCAGA
AATTCTCAGGACTCATTCTTTACTCCTATCGCGTCATCTGGTGTTTACTCTTCTAGCAATGCTGTTGATGAGAAACGTCC
TGGATATTACTTTCTTGGCTCAGATAGATCTGAAACTATGAATGTTGTCTCTGCTTCTCGTGTGGAGCCTTACATGTGTG
ATACAGATTGTAATCCTTCTTTTCCAATGCCGAATTTTATAACACAAGCTCTCTTTGATGGAAGTCAGACTGGGCTTCGT
GTAGGAGATGGGAGATCATTCCCGAGCAACAGTGATGTTTGTAGTCATGCGCCTCAGAATTTTTTAGGAGCTCAATCCAG
CTTGCAGAGTTCCTCTGTTGAACCAGTTAACTTCGATGTGTTACTGGGATATGGTGAAGCTACTGGTCATATCAAGCCTT
TGCCCGAGAATCCAAATCTTCCCTATCCGGTAGTTGGCTCGCAAGGTTCGAGAAGTCCGCGATCTTCCTACCCCTTACCA
TCTATTATTAATTCCTCTGTGTCACTGATTAAAGATGAAGTAGAAGGTAGTGGTGTCTCCTCCCTTTATCAGAGGCCTTA
TACTTTGGTTGCTGACAGTGAGAATGGTGTTTCTGAGAGCTCCTTAAAGAATGCAACTGAGGATTTAAATTGTCACGAGC
CTCGATCTTGGAGCCACTTCATGGTAACCTCTGAGGGACCTTCAGCTCCCACGATGTTTTCTATGGGAAGTGAGTCAGGT
GGACCTTCAGCTCCTACGATGAAAGCGGATAATGAGAATGCTCAGTCAGCTGGCAACTACAAACCCCCTTTCGAAGGTAG
TACTACTCAACCTAGTGAAGATGTTCCAACCAACCAAGAGTCTTGTAATCTCCAGAAACAAACATTTGATATAATGGATA
GAGATAAGAAGATCAGATCGTTGACAGATGTGGGGCTCGATTTGAGTAGTAGATCAAATGCAGATGATGTCTCAACTGGC
CGATCACCTGAAAGGCACTTCTGTGATCAAGGAGATTTCCCATCTCCAACTTCTTATCCAAGAGTTTCTTCTGTTGTTAA
CGCCATGCATAATTTGTCAGAAGTGCTTGTTTATGAATGCTTTAACAATGGAAGCTGGCTGAAGCTGGAGCAACTTGAGA
ACCTTGATAAAGTAGTAGATAATCTCACAAAGTGTTTGAAGAAAATTACTGATAATAAGACAACAGCAGGGGAAGCAACA
CTTCCAACGCAATCTATGCATGTCACCTGTCCAAACGTGGTTGACCTTCATGAGGTATGCTGCAGTTTTACCCCGGCATT
TTGTGATTTATAGCGTAGCTAGAAGTTAAAGAAAAAATAGGTTGCATGCTCTATGTGAGATATTAATGTATTTATAATCT
AGAGCACCACTTGTAATATCTAGAGTATTTCACATGAGCCTAGGTAATGTCTTACTTTGTGTTATGTTCCCGACCTATTT
GGTTTTTGATAAAAAACACATTGTTTGTTCTTGTTTGCCGTTTGTTGTTTAACGGTACCCTTGTTCAGGCCGCAACGGGA
GTTGCTAAAGACTTTCAAAGGTTTAGTGTCAAGCCACTAGACAGCTTTGGTGTCAAAGAACCGGTGGATAAGAATGAAAT
GACCCAGGTATATACTTGCATATTATTTTTGTGCATCATTTATAAAGTCTTGCCTACTGAATCTTAACTTTGCAGAGTAT
TAAGAACATACTTGCTTCCAACTTTCCTGATGGTGAAGAAAACCACCCACAAACTCTCTTGTACAAGAATCTCTGGCTCG
AAACTGAAGCTGCCTTATGTTCCACAACTTGCATGGCTCG
>AT3G49500.5 | chr3:18346193-18349192 REVERSE LENGTH=3000
AAGGTTATGTTTAATGCCGTAAGGCCACTCTGCCATGTATCTGTGGATTTTTTTGTGTGACGAAACATCTTGTCTTTGCA
AAAACTGCTTGCTGTTCAGGATTTGTATAGCTCAACTGCTTGCCATTGTTTGTGTAATGTATTCTACTATATTATCGTCA
AATATGCTCTTATTATTTTCAAAACAAATTTGATTTGCTCTTATTATACTTGATGTTGGTTAACTGGTTTGATTAAGATG
AATCAAATGAGAGTCTTGAGACTTTTATAATCAAAATGTGAAATACATAAAATGTACTTATTATATGATTAGGAAAATAT
CTGAATTGGTAAATTTTTATTGACTCCTGTATTTATCTGTGATTATAATTAAACAGTTAAATGACTTATAAATTCATTTT
TTAGTGACATTATAGGGCTTTCCTTATAAGGCCTTAAAGGCCCATTGAGAAGCTAATTCCGATAAACATTGACATTCTGA
AACACTTGAGCTGCAACAACACTTTTTCCTTCACCAGTCTCTTCCTCGTTTTGGTGAGAAAACGATGACCGATGGATTTC
GCTATAATGGTTTCTCTGGAATAGCGTACCCGTTTTGGCTCTCATCTCCACCACCGCCTACACCTCCACATCATCCAGCT
TCTGCGCCGCCGTTTCAACAAAGCAATCCGGTTGAATCCTATGATCCAGCCAAAGAAGTGTTTGATCCGATGATGTTGTA
TCATGACTCTTATCAACGATCGCCGGCTAATTGGTCAAATAACCCATCGTATCGTGAAAATTCTCGCTCTCAGACTCCTT
CTTCATCGTTTTATGCTGACAACACTCAACATGGTATGATTTAAATCCCTTTTTAAAAACAAAATTTGGGGTTTAACGGT
ACTGTGATGGTTACAGAACTTTGGATTTGAGGATTGATCAATTTATTCTTAGGACGATTTTGATTCGTTTTGGTTTGATC
TTAGTTTTAACGCATGAAGATTATGCATTTGCAGGAAATAGTGGTCTTCGAGGTGAAGATTCTTCTTATAAAGATATGTT
ATCACCGAGTGGATTTTACTCTTCAAGGGAATCATCATCTGATTTTGTGTCACTTCCTCCCACTGAGAATTTCTCAGAGA
GGCAACGTTTGAACTTTGAGCCTACCTACAGCTCAGCTACCTTAGCTCCTGTGTCTTCTTATGCAGATATGCTAATCAGA
AATTCTCAGGACTCATTCTTTACTCCTATCGCGTCATCTGGTGTTTACTCTTCTAGCAATGCTGTTGATGAGAAACGTCC
TGGATATTACTTTCTTGGCTCAGATAGATCTGAAACTATGAATGTTGTCTCTGCTTCTCGTGTGGAGCCTTACATGTGTG
ATACAGATTGTAATCCTTCTTTTCCAATGCCGAATTTTATAACACAAGCTCTCTTTGATGGAAGTCAGACTGGGCTTCGT
GTAGGAGATGGGAGATCATTCCCGAGCAACAGTGATGTTTGTAGTCATGCGCCTCAGAATTTTTTAGGAGCTCAATCCAG
CTTGCAGAGTTCCTCTGTTGAACCAGTTAACTTCGATGTGTTACTGGGATATGGTGAAGCTACTGGTCATATCAAGCCTT
TGCCCGAGAATCCAAATCTTCCCTATCCGGTAGTTGGCTCGCAAGGTTCGAGAAGTCCGCGATCTTCCTACCCCTTACCA
TCTATTATTAATTCCTCTGTGTCACTGATTAAAGATGAAGTAGAAGGTAGTGGTGTCTCCTCCCTTTATCAGAGGCCTTA
TACTTTGGTTGCTGACAGTGAGAATGGTGTTTCTGAGAGCTCCTTAAAGAATGCAACTGAGGATTTAAATTGTCACGAGC
CTCGATCTTGGAGCCACTTCATGGTAACCTCTGAGGGACCTTCAGCTCCCACGATGTTTTCTATGGGAAGTGAGTCAGGT
GGACCTTCAGCTCCTACGATGAAAGCGGATAATGAGAATGCTCAGTCAGCTGGCAACTACAAACCCCCTTTCGAAGGTAG
TACTACTCAACCTAGTGAAGATGTTCCAACCAACCAAGAGTCTTGTAATCTCCAGAAACAAACATTTGATATAATGGATA
GAGATAAGAAGATCAGATCGTTGACAGATGTGGGGCTCGATTTGAGTAGTAGATCAAATGCAGATGATGTCTCAACTGGC
CGATCACCTGAAAGGCACTTCTGTGATCAAGGAGATTTCCCATCTCCAACTTCTTATCCAAGAGTTTCTTCTGTTGTTAA
CGCCATGCATAATTTGTCAGAAGTGCTTGTTTATGAATGCTTTAACAATGGAAGCTGGCTGAAGCTGGAGCAACTTGAGA
ACCTTGATAAAGTAGTAGATAATCTCACAAAGTGTTTGAAGAAAATTACTGATAATAAGACAACAGCAGGGGAAGCAACA
CTTCCAACGCAATCTATGCATGTCACCTGTCCAAACGTGGTTGACCTTCATGAGGTATGCTGCAGTTTTACCCCGGCATT
TTGTGATTTATAGCGTAGCTAGAAGTTAAAGAAAAAATAGGTTGCATGCTCTATGTGAGATATTAATGTATTTATAATCT
AGAGCACCACTTGTAATATCTAGAGTATTTCACATGAGCCTAGGTAATGTCTTACTTTGTGTTATGTTCCCGACCTATTT
GGTTTTTGATAAAAAACACATTGTTTGTTCTTGTTTGCCGTTTGTTGTTTAACGGTACCCTTGTTCAGGCCGCAACGGGA
GTTGCTAAAGACTTTCAAAGGTTTAGTGTCAAGCCACTAGACAGCTTTGGTGTCAAAGAACCGGTGGATAAGAATGAAAT
GACCCAGGTATATACTTGCATATTATTTTTGTGCATCATTTATAAAGTCTTGCCTACTGAATCTTAACTTTGCAGAGTAT
TAAGAACATACTTGCTTCCAACTTTCCTGATGGTGAAGAAAACCACCCACAAACTCTCTTGTACAAGAATCTCTGGCTCG
AAACTGAAGCTGCCTTATGTTCCACAACTTGCATGGCTCG
>AT3G49500.4 | chr3:18346193-18349192 REVERSE LENGTH=3000
AAGGTTATGTTTAATGCCGTAAGGCCACTCTGCCATGTATCTGTGGATTTTTTTGTGTGACGAAACATCTTGTCTTTGCA
AAAACTGCTTGCTGTTCAGGATTTGTATAGCTCAACTGCTTGCCATTGTTTGTGTAATGTATTCTACTATATTATCGTCA
AATATGCTCTTATTATTTTCAAAACAAATTTGATTTGCTCTTATTATACTTGATGTTGGTTAACTGGTTTGATTAAGATG
AATCAAATGAGAGTCTTGAGACTTTTATAATCAAAATGTGAAATACATAAAATGTACTTATTATATGATTAGGAAAATAT
CTGAATTGGTAAATTTTTATTGACTCCTGTATTTATCTGTGATTATAATTAAACAGTTAAATGACTTATAAATTCATTTT
TTAGTGACATTATAGGGCTTTCCTTATAAGGCCTTAAAGGCCCATTGAGAAGCTAATTCCGATAAACATTGACATTCTGA
AACACTTGAGCTGCAACAACACTTTTTCCTTCACCAGTCTCTTCCTCGTTTTGGTGAGAAAACGATGACCGATGGATTTC
GCTATAATGGTTTCTCTGGAATAGCGTACCCGTTTTGGCTCTCATCTCCACCACCGCCTACACCTCCACATCATCCAGCT
TCTGCGCCGCCGTTTCAACAAAGCAATCCGGTTGAATCCTATGATCCAGCCAAAGAAGTGTTTGATCCGATGATGTTGTA
TCATGACTCTTATCAACGATCGCCGGCTAATTGGTCAAATAACCCATCGTATCGTGAAAATTCTCGCTCTCAGACTCCTT
CTTCATCGTTTTATGCTGACAACACTCAACATGGTATGATTTAAATCCCTTTTTAAAAACAAAATTTGGGGTTTAACGGT
ACTGTGATGGTTACAGAACTTTGGATTTGAGGATTGATCAATTTATTCTTAGGACGATTTTGATTCGTTTTGGTTTGATC
TTAGTTTTAACGCATGAAGATTATGCATTTGCAGGAAATAGTGGTCTTCGAGGTGAAGATTCTTCTTATAAAGATATGTT
ATCACCGAGTGGATTTTACTCTTCAAGGGAATCATCATCTGATTTTGTGTCACTTCCTCCCACTGAGAATTTCTCAGAGA
GGCAACGTTTGAACTTTGAGCCTACCTACAGCTCAGCTACCTTAGCTCCTGTGTCTTCTTATGCAGATATGCTAATCAGA
AATTCTCAGGACTCATTCTTTACTCCTATCGCGTCATCTGGTGTTTACTCTTCTAGCAATGCTGTTGATGAGAAACGTCC
TGGATATTACTTTCTTGGCTCAGATAGATCTGAAACTATGAATGTTGTCTCTGCTTCTCGTGTGGAGCCTTACATGTGTG
ATACAGATTGTAATCCTTCTTTTCCAATGCCGAATTTTATAACACAAGCTCTCTTTGATGGAAGTCAGACTGGGCTTCGT
GTAGGAGATGGGAGATCATTCCCGAGCAACAGTGATGTTTGTAGTCATGCGCCTCAGAATTTTTTAGGAGCTCAATCCAG
CTTGCAGAGTTCCTCTGTTGAACCAGTTAACTTCGATGTGTTACTGGGATATGGTGAAGCTACTGGTCATATCAAGCCTT
TGCCCGAGAATCCAAATCTTCCCTATCCGGTAGTTGGCTCGCAAGGTTCGAGAAGTCCGCGATCTTCCTACCCCTTACCA
TCTATTATTAATTCCTCTGTGTCACTGATTAAAGATGAAGTAGAAGGTAGTGGTGTCTCCTCCCTTTATCAGAGGCCTTA
TACTTTGGTTGCTGACAGTGAGAATGGTGTTTCTGAGAGCTCCTTAAAGAATGCAACTGAGGATTTAAATTGTCACGAGC
CTCGATCTTGGAGCCACTTCATGGTAACCTCTGAGGGACCTTCAGCTCCCACGATGTTTTCTATGGGAAGTGAGTCAGGT
GGACCTTCAGCTCCTACGATGAAAGCGGATAATGAGAATGCTCAGTCAGCTGGCAACTACAAACCCCCTTTCGAAGGTAG
TACTACTCAACCTAGTGAAGATGTTCCAACCAACCAAGAGTCTTGTAATCTCCAGAAACAAACATTTGATATAATGGATA
GAGATAAGAAGATCAGATCGTTGACAGATGTGGGGCTCGATTTGAGTAGTAGATCAAATGCAGATGATGTCTCAACTGGC
CGATCACCTGAAAGGCACTTCTGTGATCAAGGAGATTTCCCATCTCCAACTTCTTATCCAAGAGTTTCTTCTGTTGTTAA
CGCCATGCATAATTTGTCAGAAGTGCTTGTTTATGAATGCTTTAACAATGGAAGCTGGCTGAAGCTGGAGCAACTTGAGA
ACCTTGATAAAGTAGTAGATAATCTCACAAAGTGTTTGAAGAAAATTACTGATAATAAGACAACAGCAGGGGAAGCAACA
CTTCCAACGCAATCTATGCATGTCACCTGTCCAAACGTGGTTGACCTTCATGAGGTATGCTGCAGTTTTACCCCGGCATT
TTGTGATTTATAGCGTAGCTAGAAGTTAAAGAAAAAATAGGTTGCATGCTCTATGTGAGATATTAATGTATTTATAATCT
AGAGCACCACTTGTAATATCTAGAGTATTTCACATGAGCCTAGGTAATGTCTTACTTTGTGTTATGTTCCCGACCTATTT
GGTTTTTGATAAAAAACACATTGTTTGTTCTTGTTTGCCGTTTGTTGTTTAACGGTACCCTTGTTCAGGCCGCAACGGGA
GTTGCTAAAGACTTTCAAAGGTTTAGTGTCAAGCCACTAGACAGCTTTGGTGTCAAAGAACCGGTGGATAAGAATGAAAT
GACCCAGGTATATACTTGCATATTATTTTTGTGCATCATTTATAAAGTCTTGCCTACTGAATCTTAACTTTGCAGAGTAT
TAAGAACATACTTGCTTCCAACTTTCCTGATGGTGAAGAAAACCACCCACAAACTCTCTTGTACAAGAATCTCTGGCTCG
AAACTGAAGCTGCCTTATGTTCCACAACTTGCATGGCTCG
>AT3G49500.1 | chr3:18346193-18349192 REVERSE LENGTH=3000
AAGGTTATGTTTAATGCCGTAAGGCCACTCTGCCATGTATCTGTGGATTTTTTTGTGTGACGAAACATCTTGTCTTTGCA
AAAACTGCTTGCTGTTCAGGATTTGTATAGCTCAACTGCTTGCCATTGTTTGTGTAATGTATTCTACTATATTATCGTCA
AATATGCTCTTATTATTTTCAAAACAAATTTGATTTGCTCTTATTATACTTGATGTTGGTTAACTGGTTTGATTAAGATG
AATCAAATGAGAGTCTTGAGACTTTTATAATCAAAATGTGAAATACATAAAATGTACTTATTATATGATTAGGAAAATAT
CTGAATTGGTAAATTTTTATTGACTCCTGTATTTATCTGTGATTATAATTAAACAGTTAAATGACTTATAAATTCATTTT
TTAGTGACATTATAGGGCTTTCCTTATAAGGCCTTAAAGGCCCATTGAGAAGCTAATTCCGATAAACATTGACATTCTGA
AACACTTGAGCTGCAACAACACTTTTTCCTTCACCAGTCTCTTCCTCGTTTTGGTGAGAAAACGATGACCGATGGATTTC
GCTATAATGGTTTCTCTGGAATAGCGTACCCGTTTTGGCTCTCATCTCCACCACCGCCTACACCTCCACATCATCCAGCT
TCTGCGCCGCCGTTTCAACAAAGCAATCCGGTTGAATCCTATGATCCAGCCAAAGAAGTGTTTGATCCGATGATGTTGTA
TCATGACTCTTATCAACGATCGCCGGCTAATTGGTCAAATAACCCATCGTATCGTGAAAATTCTCGCTCTCAGACTCCTT
CTTCATCGTTTTATGCTGACAACACTCAACATGGTATGATTTAAATCCCTTTTTAAAAACAAAATTTGGGGTTTAACGGT
ACTGTGATGGTTACAGAACTTTGGATTTGAGGATTGATCAATTTATTCTTAGGACGATTTTGATTCGTTTTGGTTTGATC
TTAGTTTTAACGCATGAAGATTATGCATTTGCAGGAAATAGTGGTCTTCGAGGTGAAGATTCTTCTTATAAAGATATGTT
ATCACCGAGTGGATTTTACTCTTCAAGGGAATCATCATCTGATTTTGTGTCACTTCCTCCCACTGAGAATTTCTCAGAGA
GGCAACGTTTGAACTTTGAGCCTACCTACAGCTCAGCTACCTTAGCTCCTGTGTCTTCTTATGCAGATATGCTAATCAGA
AATTCTCAGGACTCATTCTTTACTCCTATCGCGTCATCTGGTGTTTACTCTTCTAGCAATGCTGTTGATGAGAAACGTCC
TGGATATTACTTTCTTGGCTCAGATAGATCTGAAACTATGAATGTTGTCTCTGCTTCTCGTGTGGAGCCTTACATGTGTG
ATACAGATTGTAATCCTTCTTTTCCAATGCCGAATTTTATAACACAAGCTCTCTTTGATGGAAGTCAGACTGGGCTTCGT
GTAGGAGATGGGAGATCATTCCCGAGCAACAGTGATGTTTGTAGTCATGCGCCTCAGAATTTTTTAGGAGCTCAATCCAG
CTTGCAGAGTTCCTCTGTTGAACCAGTTAACTTCGATGTGTTACTGGGATATGGTGAAGCTACTGGTCATATCAAGCCTT
TGCCCGAGAATCCAAATCTTCCCTATCCGGTAGTTGGCTCGCAAGGTTCGAGAAGTCCGCGATCTTCCTACCCCTTACCA
TCTATTATTAATTCCTCTGTGTCACTGATTAAAGATGAAGTAGAAGGTAGTGGTGTCTCCTCCCTTTATCAGAGGCCTTA
TACTTTGGTTGCTGACAGTGAGAATGGTGTTTCTGAGAGCTCCTTAAAGAATGCAACTGAGGATTTAAATTGTCACGAGC
CTCGATCTTGGAGCCACTTCATGGTAACCTCTGAGGGACCTTCAGCTCCCACGATGTTTTCTATGGGAAGTGAGTCAGGT
GGACCTTCAGCTCCTACGATGAAAGCGGATAATGAGAATGCTCAGTCAGCTGGCAACTACAAACCCCCTTTCGAAGGTAG
TACTACTCAACCTAGTGAAGATGTTCCAACCAACCAAGAGTCTTGTAATCTCCAGAAACAAACATTTGATATAATGGATA
GAGATAAGAAGATCAGATCGTTGACAGATGTGGGGCTCGATTTGAGTAGTAGATCAAATGCAGATGATGTCTCAACTGGC
CGATCACCTGAAAGGCACTTCTGTGATCAAGGAGATTTCCCATCTCCAACTTCTTATCCAAGAGTTTCTTCTGTTGTTAA
CGCCATGCATAATTTGTCAGAAGTGCTTGTTTATGAATGCTTTAACAATGGAAGCTGGCTGAAGCTGGAGCAACTTGAGA
ACCTTGATAAAGTAGTAGATAATCTCACAAAGTGTTTGAAGAAAATTACTGATAATAAGACAACAGCAGGGGAAGCAACA
CTTCCAACGCAATCTATGCATGTCACCTGTCCAAACGTGGTTGACCTTCATGAGGTATGCTGCAGTTTTACCCCGGCATT
TTGTGATTTATAGCGTAGCTAGAAGTTAAAGAAAAAATAGGTTGCATGCTCTATGTGAGATATTAATGTATTTATAATCT
AGAGCACCACTTGTAATATCTAGAGTATTTCACATGAGCCTAGGTAATGTCTTACTTTGTGTTATGTTCCCGACCTATTT
GGTTTTTGATAAAAAACACATTGTTTGTTCTTGTTTGCCGTTTGTTGTTTAACGGTACCCTTGTTCAGGCCGCAACGGGA
GTTGCTAAAGACTTTCAAAGGTTTAGTGTCAAGCCACTAGACAGCTTTGGTGTCAAAGAACCGGTGGATAAGAATGAAAT
GACCCAGGTATATACTTGCATATTATTTTTGTGCATCATTTATAAAGTCTTGCCTACTGAATCTTAACTTTGCAGAGTAT
TAAGAACATACTTGCTTCCAACTTTCCTGATGGTGAAGAAAACCACCCACAAACTCTCTTGTACAAGAATCTCTGGCTCG
AAACTGAAGCTGCCTTATGTTCCACAACTTGCATGGCTCG
>AT3G49500.3 | chr3:18346193-18349192 REVERSE LENGTH=3000
AAGGTTATGTTTAATGCCGTAAGGCCACTCTGCCATGTATCTGTGGATTTTTTTGTGTGACGAAACATCTTGTCTTTGCA
AAAACTGCTTGCTGTTCAGGATTTGTATAGCTCAACTGCTTGCCATTGTTTGTGTAATGTATTCTACTATATTATCGTCA
AATATGCTCTTATTATTTTCAAAACAAATTTGATTTGCTCTTATTATACTTGATGTTGGTTAACTGGTTTGATTAAGATG
AATCAAATGAGAGTCTTGAGACTTTTATAATCAAAATGTGAAATACATAAAATGTACTTATTATATGATTAGGAAAATAT
CTGAATTGGTAAATTTTTATTGACTCCTGTATTTATCTGTGATTATAATTAAACAGTTAAATGACTTATAAATTCATTTT
TTAGTGACATTATAGGGCTTTCCTTATAAGGCCTTAAAGGCCCATTGAGAAGCTAATTCCGATAAACATTGACATTCTGA
AACACTTGAGCTGCAACAACACTTTTTCCTTCACCAGTCTCTTCCTCGTTTTGGTGAGAAAACGATGACCGATGGATTTC
GCTATAATGGTTTCTCTGGAATAGCGTACCCGTTTTGGCTCTCATCTCCACCACCGCCTACACCTCCACATCATCCAGCT
TCTGCGCCGCCGTTTCAACAAAGCAATCCGGTTGAATCCTATGATCCAGCCAAAGAAGTGTTTGATCCGATGATGTTGTA
TCATGACTCTTATCAACGATCGCCGGCTAATTGGTCAAATAACCCATCGTATCGTGAAAATTCTCGCTCTCAGACTCCTT
CTTCATCGTTTTATGCTGACAACACTCAACATGGTATGATTTAAATCCCTTTTTAAAAACAAAATTTGGGGTTTAACGGT
ACTGTGATGGTTACAGAACTTTGGATTTGAGGATTGATCAATTTATTCTTAGGACGATTTTGATTCGTTTTGGTTTGATC
TTAGTTTTAACGCATGAAGATTATGCATTTGCAGGAAATAGTGGTCTTCGAGGTGAAGATTCTTCTTATAAAGATATGTT
ATCACCGAGTGGATTTTACTCTTCAAGGGAATCATCATCTGATTTTGTGTCACTTCCTCCCACTGAGAATTTCTCAGAGA
GGCAACGTTTGAACTTTGAGCCTACCTACAGCTCAGCTACCTTAGCTCCTGTGTCTTCTTATGCAGATATGCTAATCAGA
AATTCTCAGGACTCATTCTTTACTCCTATCGCGTCATCTGGTGTTTACTCTTCTAGCAATGCTGTTGATGAGAAACGTCC
TGGATATTACTTTCTTGGCTCAGATAGATCTGAAACTATGAATGTTGTCTCTGCTTCTCGTGTGGAGCCTTACATGTGTG
ATACAGATTGTAATCCTTCTTTTCCAATGCCGAATTTTATAACACAAGCTCTCTTTGATGGAAGTCAGACTGGGCTTCGT
GTAGGAGATGGGAGATCATTCCCGAGCAACAGTGATGTTTGTAGTCATGCGCCTCAGAATTTTTTAGGAGCTCAATCCAG
CTTGCAGAGTTCCTCTGTTGAACCAGTTAACTTCGATGTGTTACTGGGATATGGTGAAGCTACTGGTCATATCAAGCCTT
TGCCCGAGAATCCAAATCTTCCCTATCCGGTAGTTGGCTCGCAAGGTTCGAGAAGTCCGCGATCTTCCTACCCCTTACCA
TCTATTATTAATTCCTCTGTGTCACTGATTAAAGATGAAGTAGAAGGTAGTGGTGTCTCCTCCCTTTATCAGAGGCCTTA
TACTTTGGTTGCTGACAGTGAGAATGGTGTTTCTGAGAGCTCCTTAAAGAATGCAACTGAGGATTTAAATTGTCACGAGC
CTCGATCTTGGAGCCACTTCATGGTAACCTCTGAGGGACCTTCAGCTCCCACGATGTTTTCTATGGGAAGTGAGTCAGGT
GGACCTTCAGCTCCTACGATGAAAGCGGATAATGAGAATGCTCAGTCAGCTGGCAACTACAAACCCCCTTTCGAAGGTAG
TACTACTCAACCTAGTGAAGATGTTCCAACCAACCAAGAGTCTTGTAATCTCCAGAAACAAACATTTGATATAATGGATA
GAGATAAGAAGATCAGATCGTTGACAGATGTGGGGCTCGATTTGAGTAGTAGATCAAATGCAGATGATGTCTCAACTGGC
CGATCACCTGAAAGGCACTTCTGTGATCAAGGAGATTTCCCATCTCCAACTTCTTATCCAAGAGTTTCTTCTGTTGTTAA
CGCCATGCATAATTTGTCAGAAGTGCTTGTTTATGAATGCTTTAACAATGGAAGCTGGCTGAAGCTGGAGCAACTTGAGA
ACCTTGATAAAGTAGTAGATAATCTCACAAAGTGTTTGAAGAAAATTACTGATAATAAGACAACAGCAGGGGAAGCAACA
CTTCCAACGCAATCTATGCATGTCACCTGTCCAAACGTGGTTGACCTTCATGAGGTATGCTGCAGTTTTACCCCGGCATT
TTGTGATTTATAGCGTAGCTAGAAGTTAAAGAAAAAATAGGTTGCATGCTCTATGTGAGATATTAATGTATTTATAATCT
AGAGCACCACTTGTAATATCTAGAGTATTTCACATGAGCCTAGGTAATGTCTTACTTTGTGTTATGTTCCCGACCTATTT
GGTTTTTGATAAAAAACACATTGTTTGTTCTTGTTTGCCGTTTGTTGTTTAACGGTACCCTTGTTCAGGCCGCAACGGGA
GTTGCTAAAGACTTTCAAAGGTTTAGTGTCAAGCCACTAGACAGCTTTGGTGTCAAAGAACCGGTGGATAAGAATGAAAT
GACCCAGGTATATACTTGCATATTATTTTTGTGCATCATTTATAAAGTCTTGCCTACTGAATCTTAACTTTGCAGAGTAT
TAAGAACATACTTGCTTCCAACTTTCCTGATGGTGAAGAAAACCACCCACAAACTCTCTTGTACAAGAATCTCTGGCTCG
AAACTGAAGCTGCCTTATGTTCCACAACTTGCATGGCTCG
>AT3G49510.1 | chr3:18355058-18358057 FORWARD LENGTH=3000
TCACTTTTCAATACTTTTGTTTGTTTCTTGCATCAGGTTTTCTTTTGAACAAAACTGATTTTAGTTTGAAGAAATAGTTG
ATACAAGTATGAGTGTATATATGACAAAATCTCACTTTTTCAAGTATAGTGTTTGAAGTTCATTTTGAAATCTTGGTTTC
AGACTGAAGATGAAAATATCATCGATTTGTCTTATAGAGGAAGACTTCATTGGCCTGCCGTTCTATGCAATAGAGTACTT
AAGGTCCATAGTTTACACATGAGCTTAAACTTGGGATTTGATCTCTCTTGATTTCTTTTAGATTTTGAATTGTCAAAACA
CCATTTCGTAGAAAATGCTAGTCATCTGATGAATATGTACTCTCTCATCTACCTCTATTATGTTCTTTATCTCAATATAC
TCTCAGTCATAGAAGCAATGCAGAGGCCGGAGAGAATATAAAGTTAGTAGGCCATTAGGGAGAAACTGCCATAGCTGAAA
CCATCTGCCATTATTTGTTCTAAAGAACCTCCATCCATTGTCTCGATATGAGATACTATTAAAAAAAGGAAAAAGTAGGA
GATAGAGAAAGAAACGGTTCTCAAATGAAAACCTCTCTTTTATGCATCGCCGAAGACAACTCGGGACTTGTGGTATGGAA
TCCGTATTTGTGTCAAACCAAATGGATTCGACTTAGAAACACATTCCACAGATATGACGTGTTTGCTCTTGGACACGACA
ACAACCGTAACCACAAAATCTTGAGGTTTCTTTATGATGCCAAGAAGTACAGAACCGGTCGCGGACGCGACAATGATGTC
TACGATTTTAGCTCTGATTCATGGAGGAGGGTTTTTGATGTTAATCCCCACAGGGGTGAACTGTTTTATTACAGTGGCGT
GTCCTTGAAGGGAAATTCATACTTTTTCGGTCAAGAGGTAACAATAGAGGAAGAAGAAGAAGAAGTGATATCACAACCGA
GAGATTATTTACTATGTTTTGATTTTACAACCGAGAGATTTGGACCGCGTTTGTCTCTGCCGTTTAACCCTCCCTCTCCT
AATTTTGACTATTTGACTCTATCATGGGCTAGAGATGAGAAGCTGGCTGTGTTATATAACCACTACAACACACGTGAGAT
TATAGAGATTTGGATTTCGACTAAGATTGAACCCAACACGGTATCGTGGAGCACTTTTTTGACAGTGGATACGTCACTAA
TCAATGGTTTACCGGATCGTTTTTCAACTTTCTATGGACCTAGGAGCTTCTTCATTGATGAGGAGAAGAAAGTCGCTGTG
TTTTTTGATAATAAAGGGACCGAGACCGGTTGTTACCAAGTGGCTTACATCATTGGAGATAATGGATACTTCAAATCTGT
CAAAATTGGAGTAATCTCGAACTCCCAGTGGCAACAAGGCATACTTGTGTGCTCTTCTTATGTTCCAAGTTTAGTGCAAC
TACAAGATTAGTCTCTTTTCAATACTGCATTTGCTTTGAAGAAATAGTTGGTAGAAGTATGATAACTAAAGATCACTTTT
TGCAGTTTAATATTTGAAGTTCCATTTTTAATTTTTTTTTTTCTTTTTTTTTAAACATCTTGTTAATGAAGATCTTTCTA
TATTGAAAAGATCATTGATTTGTAATAGATGAAGTCTTCATTGGCCTGCCGTTGTATGCAATATACAGTATTACTTAAGT
TCCATAGTTTACACATGAATTGATGTGACTCTTGAATTCCCTGTTGCAACCCTGTGTCCTCTTTTGCTCATATTGCGAAT
GCATTTACATTAAACTTGGGATTTGATCTTTCTTGATTTCTTTTAGATTTTGAATTGTCCAAAACACCATTTCGTAGAAA
GCGCTAGTCACTTGATGAATTGGTACTCTGTCATGTACCTTTAAATATGCTCTTTATCTCAATACTCTCGACACGTATAT
ATGAAGAAACCGCCATAGAAGCTAAGCAATTATATGCTAAGCTATTATATGACGTATATATGCAGAGACTGGAGAGAATA
TAAAGTGACTAGGCCATTAGTGAGAAACCATCTACCATTATTTGTTCTAAGATGGTGCAAAAAATAGTAGTAGAGTAAAT
AATAATGGTAAATAAAAAAAAAAAAAAAAAAAAAAAAAAAAAAAAAGTAAACAATAAGAAAATAATAAGCAAACAATAAG
TTATGTACTTCACTAATTCTCTAATGCGTTAAATTTTCTAATTCTCTCGAGGATAAAAAGTTTTATTAACTCTCTTCAAC
TTCAATATATATTTATGTTTCTCTAGAGGAATCTCGTCTAGAATCTCAAGAAACTCATATATGTTTCTACTTCATTTGTA
CCGTAGGGAGACTGGATTTGTAAATTGTTGTGTGCAGTTCCCTTCAATTTCAGATTGGACTTGAAATTTGAAGGTGTAAT
GGAGAGAAAACCTTGTAGTCCAGAAACTCAACCTCTATATACCAATCAAAATATATATATTTTTATTTTATTTTTGAATT
CCATGAGGTTCTGGGCCGAATTCCGTAATCCTCTCAGGCCCGAAACCACAACATGTAATATTAGTTTCGTCTCAAGCGTC
ACTCGAATCGGCGACCTCTAAGCTTCGCCTAGGATCTTTACCAATTGAGCTAACGACAGTTGGTAAGCAATCAAAATATA
TCTACAAGTTACATAACACGATAATGGTAATTACTGTTCAAACGGCTCTTAAGACAATCATGGAAGAAAATTCTGGAATG
TCCTCACCTCGACAATTGTAACCTCATCGCAAGCATTGCTATGAGAATCCCGGAGATTATAAGAGAAGATTCTACAATGC
CATAACGCTTCACATCTTCTGTTTTAGTGAACACATATTATTCTCTAATTTTCCATCAAAAGCATGTTTTTCTACCACAA
ACGTCACTAATTGCATTTCTTAGGTGATTACGCATTTTCCGTTAGAAATATGTTTTGAATCTTTTCATCAAAATATAATT
TGCATCCTAAAATTTTACTTATAAATGATTTAACAAATAA
>AT3G49520.1 | chr3:18360751-18363750 FORWARD LENGTH=3000
TCCATTTTCAATACTGTATTTGTTTCTTGGTTTGAACGAGACTGCTTTTAGTTTGAAGCAATTGTTGACATTAGTGAAGT
AAAGATCACTTTTTCTAGTTTTTTGTTTGAATATTTCAATCTGAAACCTTTTTAGAAATTGAAGATCTTTTTAGATTTCG
GGTATTTGATGTTCTAAACATGGATAATATCTGCATCTTGACCAGAGCAAACAAACAGAGTATATGATTATGAAAATTGA
ATACCTTGTATAACAAGTCACTGAGATATGAAAATTGCATACCTTAGAAGCTTCTCTAGAAGCTCTCCGATCATCACTTT
TTGATCTCATTTCACCTGTCCAAGAACAGTGTTTTTCGGTGATTGTAGTATTCGATCTATAAAAGCTACAAGCTTTTTTT
ATCATCCTTTCTTTGTTGTCTCGGACTTTTGGCAACACGCTGTCTTTTGTCATCCTTCAACTTTCCCTCTTCTTCTTCCC
TCTGTCTCTTCTTCTCAGCTATTGCTGCCTCCATCTTCTGCTTCAAAGTCATTTCTGACTCCTTTTTCTTTCGGTCTAAA
CGGAACCGCTTTTGACTAGGGTTTCATTTCCCTGTCCTCTCAAACCAAAGGGTGATACACAACTAGCTCCAACACATGAC
AAACGGTCAGAATTTTCTGATACAACTTGGTGATCTTCATCAATTTGACTCCTCTCTACACTTGGCTGTTCTGGTTTGAA
GGAGCACGAGCCATGACTCATCGATCCAGTTTCCTTTGACAAACTTTTCCTCTGCATCTCCGTCTCTCTTTTTTCTCCTC
TCATTTTTTAGCTCATTGTTCACAAGCTAATTAGTTGCAAGTGTGATGCATAGAACAAATCGCCACGAGGAGGATCCTAG
ACAAAACTTTTCCTCTAGGGTTGGTTTTAGTCTTTGCCTCATCCTAGACAAAAGGAAGCAAGAGAGAATTCTGAATCTTT
CACAAGTCACTGTTAATATATACTGTATACACTTTTATAAAACGTTCAGAATCAAAAGACAAACACTAAAGACAAAACAA
AATCAAAAGACAAACACTAAAAAGACATTTCAGTGGTATTTTTGAGTAAAAGAAACTAATGATGATATTTTTGGAACTAA
AACTCATTCTAATGGTAATTTAAAAAATTGCCAAAAAACATTTATAGCCCTTCCAATTTTGTGAATTATTGACACGAATA
CCACACAGTGAATGTATACTCCTCTGCGACTCCACCACAAGCTCCACTTTTTTTCTTGCGTCTAGCGTTGTAAACCCAAA
TTCATAAGTTGTATTATTAAATAAATGCTTAGGTACTAATACTATTTATTTCCGTTTTAGCCTCCTCTCCGGTAACGTCT
GACCTTTGTATTCCTCCGTCCATGAGATTGCTGCATTTGCTATCTTGTTTGTGGTGTTGGGTGGTACAAATCTTAGGTTT
AGGCAATTTTAGAAAGTGTGTATGTTAGTTTATGTTCACTTCTACGGGTAATCCAGGATTATGGTATGGTTGCCTCGCTC
TCCTTTCTCTTGTTGATAGCCGCTTTGGTCATATAGTTTGCTTGCATTATTTTGGTTTTGTGATAAATGATTTTGTTGAA
CTTACTTTTGCCCTTTGATGAGTTTTATTGTGATCTCTCCGGTTCGATCGCTTGACTTCTCTCTTCCGAGTTTTGTCCAG
AATGAACTCATGTGAGAAGAACTCTAATAAGTCAAAGAAGTAAATAGAGTCTTGACCTCTCTGTCATCATAACGTTTACA
TAAGCAGCCTAACTACATGTAAAAACTACAAACAAATATATCTTATAAACTGGCGAAAGCCTGAAACCAATAACAGAAGC
AAAAACACGGGCCGGTTCAAGCACTATATTTACAAAAAGTTTCAGTTTTCAGGACACTGCAGATGCTCTGAAGTCGACGG
TTAGACTGCAGACTGACATCAAGAACACAACTGCAACTACTGCCGCCCTAAAGAGTCCTCCATATGAACATTTCACCGAC
GTAATCTTTTTAAACACAAAACCGGTCACGTTCTTTGATCTCATTAGCTTTCCACACCTTTTCTTTATACTTTCTCCAAC
CGTGTCCTCAGCCTGCATAGCATTAACATTTTAATGTCATGGATCGATTCCACTCTGCGACGTGAAACCACATACACGCT
AAAAGAAACCAAGGATGAGTAATTCATCAGAAGGTGGGTGTTATTCTCACCTCTCTCTTTATAGCTTGAAGCTCAGGATT
CTTCGTGTTAATGCCATTAAAGTTACTTTGCAGACGCAGCCTTCTTGGACCATTTCCCTGCGCTATATAGTCATTGGTAT
AACCTGAGGGTTGTGCCTGGCGACTCTTAATCTGGATACCCGTCACTGAAACATCATTGCTCATGTCAACTGCTGAGCCC
TGTTGACACACTTGCGCAATCTGCAATCAAGTAAAGTAGTTAAGAGTTAATACGATTTCTGTTTTCTAGAAGTACATACA
AATGATATAATGAGTTTTGAGGAATCTTCATGTACCTGATCTGGTGCTACAACATCAAAACCACTTTGCAAAACATACTT
GTGCTTCTCTGGATCCTCGTCTGGGCTCTTGAGAATCGAATCAAGAAAATCAGATATATACGTATCTACTTCATTTGTAC
CATACTGAGTCTGGATTTGGAAGCTGTTGTTGTTGTTCCCTGAAAAATTACTCGAGCCAGGCTGGAATGTGTTGTAAGAG
GATCCAAGCTCAGATTGGACTTGAGAGTGTAATGGAGAGAACAGCGTGAAATCTAAGGACTCCAATTCCGGATACCATTT
AAAATCTACAAGCTGCATGCCGAAAATAAACATCATTAGTATTCAAACAGACACTAGAGACAATCATCTAAAAACTGTCT
AAGAGAATTTTTCAATGTCCTCACCTCTGCGGTTGTAGCCTCATCACAAGCATCACTATGAGAATCTCCAGAGATTACAA
GAGAAGATTCTGCTATGTCATGACGCTTCACGTCTTCTGT
>AT3G49530.1 | chr3:18359639-18362638 REVERSE LENGTH=3000
AAACTGAAACTTTTTGTAAATATAGTGCTTGAACCGGCCCGTGTTTTTGCTTCTGTTATTGGTTTCAGGCTTTCGCCAGT
TTATAAGATATATTTGTTTGTAGTTTTTACATGTAGTTAGGCTGCTTATGTAAACGTTATGATGACAGAGAGGTCAAGAC
TCTATTTACTTCTTTGACTTATTAGAGTTCTTCTCACATGAGTTCATTCTGGACAAAACTCGGAAGAGAGAAGTCAAGCG
ATCGAACCGGAGAGATCACAATAAAACTCATCAAAGGGCAAAAGTAAGTTCAACAAAATCATTTATCACAAAACCAAAAT
AATGCAAGCAAACTATATGACCAAAGCGGCTATCAACAAGAGAAAGGAGAGCGAGGCAACCATACCATAATCCTGGATTA
CCCGTAGAAGTGAACATAAACTAACATACACACTTTCTAAAATTGCCTAAACCTAAGATTTGTACCACCCAACACCACAA
ACAAGATAGCAAATGCAGCAATCTCATGGACGGAGGAATACAAAGGTCAGACGTTACCGGAGAGGAGGCTAAAACGGAAA
TAAATAGTATTAGTACCTAAGCATTTATTTAATAATACAACTTATGAATTTGGGTTTACAACGCTAGACGCAAGAAAAAA
AGTGGAGCTTGTGGTGGAGTCGCAGAGGAGTATACATTCACTGTGTGGTATTCGTGTCAATAATTCACAAAATTGGAAGG
GCTATAAATGTTTTTTGGCAATTTTTTAAATTACCATTAGAATGAGTTTTAGTTCCAAAAATATCATCATTAGTTTCTTT
TACTCAAAAATACCACTGAAATGTCTTTTTAGTGTTTGTCTTTTGATTTTGTTTTGTCTTTAGTGTTTGTCTTTTGATTC
TGAACGTTTTATAAAAGTGTATACAGTATATATTAACAGTGACTTGTGAAAGATTCAGAATTCTCTCTTGCTTCCTTTTG
TCTAGGATGAGGCAAAGACTAAAACCAACCCTAGAGGAAAAGTTTTGTCTAGGATCCTCCTCGTGGCGATTTGTTCTATG
CATCACACTTGCAACTAATTAGCTTGTGAACAATGAGCTAAAAAATGAGAGGAGAAAAAAGAGAGACGGAGATGCAGAGG
AAAAGTTTGTCAAAGGAAACTGGATCGATGAGTCATGGCTCGTGCTCCTTCAAACCAGAACAGCCAAGTGTAGAGAGGAG
TCAAATTGATGAAGATCACCAAGTTGTATCAGAAAATTCTGACCGTTTGTCATGTGTTGGAGCTAGTTGTGTATCACCCT
TTGGTTTGAGAGGACAGGGAAATGAAACCCTAGTCAAAAGCGGTTCCGTTTAGACCGAAAGAAAAAGGAGTCAGAAATGA
CTTTGAAGCAGAAGATGGAGGCAGCAATAGCTGAGAAGAAGAGACAGAGGGAAGAAGAAGAGGGAAAGTTGAAGGATGAC
AAAAGACAGCGTGTTGCCAAAAGTCCGAGACAACAAAGAAAGGATGATAAAAAAAGCTTGTAGCTTTTATAGATCGAATA
CTACAATCACCGAAAAACACTGTTCTTGGACAGGTGAAATGAGATCAAAAAGTGATGATCGGAGAGCTTCTAGAGAAGCT
TCTAAGGTATGCAATTTTCATATCTCAGTGACTTGTTATACAAGGTATTCAATTTTCATAATCATATACTCTGTTTGTTT
GCTCTGGTCAAGATGCAGATATTATCCATGTTTAGAACATCAAATACCCGAAATCTAAAAAGATCTTCAATTTCTAAAAA
GGTTTCAGATTGAAATATTCAAACAAAAAACTAGAAAAAGTGATCTTTACTTCACTAATGTCAACAATTGCTTCAAACTA
AAAGCAGTCTCGTTCAAACCAAGAAACAAATACAGTATTGAAAATGGACTAAACTTGCAGTTGCAATAAACTTGGAACAT
AAGAAGAGCGCACAAGTTCGCCTCCTATCCAATGGGAATTCGAGATTACTCCAATGTTGACAGATTTGAAGTATCCATCA
TCTCCAACGATGTAAGCCATTTGGTAGCGACAGGTCTCTGTCACTTTAGTATCAAAAAGTACAGCGACTTTCTTCTCCTC
GTCGATAAAAAAGCTTTTAGGTTCAAATCTAATCAAAAAATCATCCGTTAAACCATTGATTAGTGACATATCCACTTTCA
AAAAAGTGCTCCACGAAACCGCATTGGGCTCAATCTTAGTCGAAATCCAAATCTCTATGATGTCAAATGTGTCGTAGTGG
CTATATAACACAGCGAGCTTATCATCTCTAGCCCAAGATAGAGCCAAATATTCAAAACTAGGAGAGGGAAGGATAAACGG
AAGAGGCAAACGCGGTCCAAATCTCTCGGTTGTGAAATCAAAACAGCGTAAATAATCTTCAATGCCTGTTATCAACAAGT
CTTCTGTCCCCACTTCTGCCTCTGTCGTTACCTCTCGATCGAAAAAGTAAGCATTTCCCTTCAAAGACACGCCACTTTGA
TAAATGAGTTCATCCCTATAGGGATTATCATCAGGAACCGTCCTCCATGAATCAGAGCTAAAATCGTAGACATCAATATG
ACTTTCGTTTTCCTCGTTCAACCTCAAGATTTTGTGGTTACGGTTGTTGTATCCCAGAGCAAAGCTGTCATCTCTGTGGA
ATGTGTTTTTGGGTCGAATCCGTTTGGTTTGCCCCAAATACGGATTCCATAACATAAGACTCGAGTTATCTTTGGGGATG
CATAACAATAAGCCATCGCAGTGATAGACTCGAGATATCTCGACTTGATCATCATTATTAGGTATGCTTATTTGTTTCAT
AGATGGATCAACCAAGTCTTCTTCGTCTTCGTTACGGATTTTTTGGAGATCGAATCTCAAGGAACAAACCCTAGAATCTA
GAATCATTAACTCTAGAAACTGATTCCTTGCTACTGATTTTTTACCAAAGATCTGATTTTTCGATAAAGCGTTCCACGTT
TTACAAGTAGATCGCACTGCTCTAAGAGATGTAAATGGAA
>AT3G49530.2 | chr3:18359937-18362936 REVERSE LENGTH=3000
TGAATTACTCATCCTTGGTTTCTTTTAGCGTGTATGTGGTTTCACGTCGCAGAGTGGAATCGATCCATGACATTAAAATG
TTAATGCTATGCAGGCTGAGGACACGGTTGGAGAAAGTATAAAGAAAAGGTGTGGAAAGCTAATGAGATCAAAGAACGTG
ACCGGTTTTGTGTTTAAAAAGATTACGTCGGTGAAATGTTCATATGGAGGACTCTTTAGGGCGGCAGTAGTTGCAGTTGT
GTTCTTGATGTCAGTCTGCAGTCTAACCGTCGACTTCAGAGCATCTGCAGTGTCCTGAAAACTGAAACTTTTTGTAAATA
TAGTGCTTGAACCGGCCCGTGTTTTTGCTTCTGTTATTGGTTTCAGGCTTTCGCCAGTTTATAAGATATATTTGTTTGTA
GTTTTTACATGTAGTTAGGCTGCTTATGTAAACGTTATGATGACAGAGAGGTCAAGACTCTATTTACTTCTTTGACTTAT
TAGAGTTCTTCTCACATGAGTTCATTCTGGACAAAACTCGGAAGAGAGAAGTCAAGCGATCGAACCGGAGAGATCACAAT
AAAACTCATCAAAGGGCAAAAGTAAGTTCAACAAAATCATTTATCACAAAACCAAAATAATGCAAGCAAACTATATGACC
AAAGCGGCTATCAACAAGAGAAAGGAGAGCGAGGCAACCATACCATAATCCTGGATTACCCGTAGAAGTGAACATAAACT
AACATACACACTTTCTAAAATTGCCTAAACCTAAGATTTGTACCACCCAACACCACAAACAAGATAGCAAATGCAGCAAT
CTCATGGACGGAGGAATACAAAGGTCAGACGTTACCGGAGAGGAGGCTAAAACGGAAATAAATAGTATTAGTACCTAAGC
ATTTATTTAATAATACAACTTATGAATTTGGGTTTACAACGCTAGACGCAAGAAAAAAAGTGGAGCTTGTGGTGGAGTCG
CAGAGGAGTATACATTCACTGTGTGGTATTCGTGTCAATAATTCACAAAATTGGAAGGGCTATAAATGTTTTTTGGCAAT
TTTTTAAATTACCATTAGAATGAGTTTTAGTTCCAAAAATATCATCATTAGTTTCTTTTACTCAAAAATACCACTGAAAT
GTCTTTTTAGTGTTTGTCTTTTGATTTTGTTTTGTCTTTAGTGTTTGTCTTTTGATTCTGAACGTTTTATAAAAGTGTAT
ACAGTATATATTAACAGTGACTTGTGAAAGATTCAGAATTCTCTCTTGCTTCCTTTTGTCTAGGATGAGGCAAAGACTAA
AACCAACCCTAGAGGAAAAGTTTTGTCTAGGATCCTCCTCGTGGCGATTTGTTCTATGCATCACACTTGCAACTAATTAG
CTTGTGAACAATGAGCTAAAAAATGAGAGGAGAAAAAAGAGAGACGGAGATGCAGAGGAAAAGTTTGTCAAAGGAAACTG
GATCGATGAGTCATGGCTCGTGCTCCTTCAAACCAGAACAGCCAAGTGTAGAGAGGAGTCAAATTGATGAAGATCACCAA
GTTGTATCAGAAAATTCTGACCGTTTGTCATGTGTTGGAGCTAGTTGTGTATCACCCTTTGGTTTGAGAGGACAGGGAAA
TGAAACCCTAGTCAAAAGCGGTTCCGTTTAGACCGAAAGAAAAAGGAGTCAGAAATGACTTTGAAGCAGAAGATGGAGGC
AGCAATAGCTGAGAAGAAGAGACAGAGGGAAGAAGAAGAGGGAAAGTTGAAGGATGACAAAAGACAGCGTGTTGCCAAAA
GTCCGAGACAACAAAGAAAGGATGATAAAAAAAGCTTGTAGCTTTTATAGATCGAATACTACAATCACCGAAAAACACTG
TTCTTGGACAGGTGAAATGAGATCAAAAAGTGATGATCGGAGAGCTTCTAGAGAAGCTTCTAAGGTATGCAATTTTCATA
TCTCAGTGACTTGTTATACAAGGTATTCAATTTTCATAATCATATACTCTGTTTGTTTGCTCTGGTCAAGATGCAGATAT
TATCCATGTTTAGAACATCAAATACCCGAAATCTAAAAAGATCTTCAATTTCTAAAAAGGTTTCAGATTGAAATATTCAA
ACAAAAAACTAGAAAAAGTGATCTTTACTTCACTAATGTCAACAATTGCTTCAAACTAAAAGCAGTCTCGTTCAAACCAA
GAAACAAATACAGTATTGAAAATGGACTAAACTTGCAGTTGCAATAAACTTGGAACATAAGAAGAGCGCACAAGTTCGCC
TCCTATCCAATGGGAATTCGAGATTACTCCAATGTTGACAGATTTGAAGTATCCATCATCTCCAACGATGTAAGCCATTT
GGTAGCGACAGGTCTCTGTCACTTTAGTATCAAAAAGTACAGCGACTTTCTTCTCCTCGTCGATAAAAAAGCTTTTAGGT
TCAAATCTAATCAAAAAATCATCCGTTAAACCATTGATTAGTGACATATCCACTTTCAAAAAAGTGCTCCACGAAACCGC
ATTGGGCTCAATCTTAGTCGAAATCCAAATCTCTATGATGTCAAATGTGTCGTAGTGGCTATATAACACAGCGAGCTTAT
CATCTCTAGCCCAAGATAGAGCCAAATATTCAAAACTAGGAGAGGGAAGGATAAACGGAAGAGGCAAACGCGGTCCAAAT
CTCTCGGTTGTGAAATCAAAACAGCGTAAATAATCTTCAATGCCTGTTATCAACAAGTCTTCTGTCCCCACTTCTGCCTC
TGTCGTTACCTCTCGATCGAAAAAGTAAGCATTTCCCTTCAAAGACACGCCACTTTGATAAATGAGTTCATCCCTATAGG
GATTATCATCAGGAACCGTCCTCCATGAATCAGAGCTAAAATCGTAGACATCAATATGACTTTCGTTTTCCTCGTTCAAC
CTCAAGATTTTGTGGTTACGGTTGTTGTATCCCAGAGCAAAGCTGTCATCTCTGTGGAATGTGTTTTTGGGTCGAATCCG
TTTGGTTTGCCCCAAATACGGATTCCATAACATAAGACTC
>AT3G49540.1 | chr3:18366404-18369403 FORWARD LENGTH=3000
TGATTAATTAAATTTGTGAAAGTATTTTGAATGTTGTTGTATGTCACCTTGGTTTGATTTGCTACTACCAGATTGGTTTG
GCTTTTGTTGTTCTTTGTATCTCAAAATGATTCTTCTTTGATTCAATTAAATATAAATCAGTTTTGCATCGTGAAAATTT
GTAATCAACATTTCTTAAGTCGAACGTGTTCGTGTGTGAATTACGATCTCTGATTCTTTTTTCTCCGGAAGATACAATCG
AAAACATTGAAAGATGCAAAATCCCCTGAAAACTAAAATCTTTCATTTGATCATTGATCTTTTTATTCTTGTGATGTGAC
TCCATCTTTCATTTGATTGTATATGCAATCTTAAGTCCTGCTCATAAATCGTAATTGGCAGTGTCAAAGAAAAGAAGAAA
AAATATCAAATATTACTAAATGATTTCAATTTAATGTTAGAATGTTAAGAGATGTTTGACTACTTCACGAGGAGATGGGA
TCTGCATTGAAATACTACATCGAATATTGAGGATTTGGAGACTGAATATTAACACTTAGAGGATGAATGTTGGCAGTTGT
TGACACCGGAAATCAACATTGCATCTGTTGGAGTATATTCGAATGTTTTCAAGTGGCAATGAATCCCTTTGATTCTGATA
TTATCTATCTATGGAGTCAAAAACACTCTTGTTTTGTATCTGGTAACTTGCGGACACAAGAGTTGACAGTTCATCATTCA
TCAGGATTCGGAGGATTGGACTAGTGATGAAGGTTGTTGTCGCATAAACACTTCTGGTTTTAAGCAGTATATGAAGTATA
CGGAACATTGTTCTCGTCGCTACAACAAAACTTCTATCATCATGTTACCTCAATTTGTGGTCTCACGGTGGATGGATTCC
GTACACCTTCCTCCAAATTCTGATTTAACTCTTTCTATTGGTATAATACAAAACAAGGTGTTTACGTATTTTGTTTTATC
CTTGTTTAGCTAGCTTTCTCTAGGTCTAGCTACTCTTTTGTGATGAATGACTTGTGCCATCTATTTATAGTCGTTTTTTC
TTCTTCTTAGTTCTTGTTTGGCCAAAAGAGAAAAAAATTCAATTTCAATGGTTAGAGTCTTGAGAAATGTGAGAATGGTT
TGATTCAGTTCCTCTTACCGTTACTTCACGGACTTTTTTCTGCCGTCTTACTCTATAAATAAATATCCAAATAACTAATT
AATTACATTATCAAATACCATTTCCTGCCCACGCCTATTAAATAGGCCATTTAATATGCAAATATACGAGTAGATATTTT
AGTAGTATCTCTAACCATAAATTAATAGACACGTGAATTTCCCCATTAACCGCCAAGAAAAGACAAAAGAAATTGTAGAA
AATCAATAAATTAGCTCAAGAAATCTGTAATCATTTTTAAAATTGACAATAAAAATAAATAAATATACCGTTTATTTTTC
AAGTAACGGAGTTAGATTGATTTCTATAAATAGTTAAAAATGACCAATTCATCTTCTTCTTCTTCACAAACTTTCTTTCT
CCAACAAATATTATTCAGTGCCGAGTCAAAATTAGTGTTGAGAATTTGCTGCTTCTGATCAGGTCTGTTTTATTTAATCT
CTGTGAATTTTATTACTTCTTCTTGTTGGATCTCATAATGCGATTTATCAGCTGCGATTAAATCTGTTTGATTGAAATTT
ATGCCTGATTAGGAAAAATTATCTCTAATAGTGGATCAATTTCGTTTTTTTAATTCGGGTTTTCTTGGGTTATGCAGTGA
GTGAAGAAAGTTTGAAGCTTTGAGTAACTTTGAAACAATGGAGGTATTTGGAAAATCTCATGTGGTTGTTGGCTCTGCTA
ATGTTATTTACTTATCTGCTATATTGGGTCACGAAGGACCCAATCACAAATGTGATTGGAAATGCGAGAATGAGAATGTG
TGTGGGAATATGTACCGTTGCAAACTAACTGGGTTGACTCATGTTTGTGACAAGAACTGCAACCAAAGGATTTTGTATGA
TAATCATAACTCTTTGTGTCGAGCTAGTGGTCGGATTTTCCCGCTTTCTTTGGTTGAGGAACAGGCGGTTAAAGGAGTGA
GGAGGAAGCTTGATGATGAGAGTCAACAACAACCTTCTGAAAGTTGTGTTAAGCGTCGTCGACGTGATGCTCAGTTTCAT
TCTTCTCCTTTTGAGAGGTCTTTTGCTGCTGTGAGTCCTTTTTGCAGCCAAGCTGGTGGAGATGGAATGGAGATTAACTA
GTTCTTTTCTATCTCACCTAGAATAACTTGCTTTTCTTTTTCGTTTTGGACAAGTATGCAATAAGAGATATTTACTCATG
TGCTCTTACAGAGAGTCTAGGCTTAGCTCTCTGTCTGAAGAAGCACTTTTATCTTAGTATTGTTGAACTCTATGTAGTAT
TTAACGTAGGAGAGACTTTATGATTCTGCTACTTTGTTCTGGACGTTCTTGTTTTCGCTATTATTAGGTGAAGTAGAATA
ACACCCTTGTTTCAGCTTTCTTTCTAGTGCTGTCTGATATTCTCCTCTCGCACCTTTTCTTAGCTTTGTATCTTGTTTTT
GCTTGCCTCTTGTACCATTGGTCATTCTTTTAAGTTTATTGCGACAGGTTTTTGTCACATTGCTGAAAATTGCAGTGTAG
GTTTCCACCAAGTTTTTCAAGACCAATTTCTTTCTGGTTTGTCATCTTGTAGAATATTCCTCTTCATCCTCTCAATGGAG
ACATTGTTGTATCCTATACTTTGTTCAAATTTAACTTACTTCCTTGCAGTGATTGATGAGCACTAGAAGTTCTGAAAGTT
TTTTCTGTTTGTGCAGGTTTCACAATCTTGCCATGCAAGAGAGTTTAGTTACCATTATTTGACTGTTATGTTTCTTAATT
CTCAGTGTTTGAGGAGTAAGTCTAACAATTGGAAGCTTGAATTTTTCTTTGTAGGTAGGTCTATGTTTGTGCTCAGCAGG
CAGCAGAGGAAGGACGGTTGTCGAAAGAAATGATACCCGA
>AT3G49550.1 | chr3:18368645-18371644 FORWARD LENGTH=3000
TTCTTTTCTATCTCACCTAGAATAACTTGCTTTTCTTTTTCGTTTTGGACAAGTATGCAATAAGAGATATTTACTCATGT
GCTCTTACAGAGAGTCTAGGCTTAGCTCTCTGTCTGAAGAAGCACTTTTATCTTAGTATTGTTGAACTCTATGTAGTATT
TAACGTAGGAGAGACTTTATGATTCTGCTACTTTGTTCTGGACGTTCTTGTTTTCGCTATTATTAGGTGAAGTAGAATAA
CACCCTTGTTTCAGCTTTCTTTCTAGTGCTGTCTGATATTCTCCTCTCGCACCTTTTCTTAGCTTTGTATCTTGTTTTTG
CTTGCCTCTTGTACCATTGGTCATTCTTTTAAGTTTATTGCGACAGGTTTTTGTCACATTGCTGAAAATTGCAGTGTAGG
TTTCCACCAAGTTTTTCAAGACCAATTTCTTTCTGGTTTGTCATCTTGTAGAATATTCCTCTTCATCCTCTCAATGGAGA
CATTGTTGTATCCTATACTTTGTTCAAATTTAACTTACTTCCTTGCAGTGATTGATGAGCACTAGAAGTTCTGAAAGTTT
TTTCTGTTTGTGCAGGTTTCACAATCTTGCCATGCAAGAGAGTTTAGTTACCATTATTTGACTGTTATGTTTCTTAATTC
TCAGTGTTTGAGGAGTAAGTCTAACAATTGGAAGCTTGAATTTTTCTTTGTAGGTAGGTCTATGTTTGTGCTCAGCAGGC
AGCAGAGGAAGGACGGTTGTCGAAAGAAATGATACCCGACGTAAGATTGCGGATGAAGACACAAGTAATCTAATATCTTA
CATCAATGGAACTGCGTGAAAGAAAGGAAAGGGTTGGTGCTCTTCTTTGCATTCAAAAATGGATGATTCTGGTACGTAGT
AGCTTATTTACAACTACTTGTTCTTTACTTAATATATCCAGACAGTGTAATAGGGGCTAAAAGAAACATCAAATAATATA
TGCATTTCCCATGTAATGGTAATTGTTGGAATGGAAAATGTTATTTTGTCAGTGAGGAAAATTCTGAGGTGGATTTATAT
TGAACTATATCATATAAGACAGAAAGGCGAAGGTGTGGTGGTTGATGTGACAACTATCTTACTGGGACACAGAGAATTTT
GCCCAAAAAAGTTGGCAAAGTATCAATTGTTGGCTCGTCCTCTGCTATAAGGTACAATGCTGGAACATTTCTCCTTAGCT
ATTGATTATTATGATGGAGGTTATATTCAACTTAGAGCAAAATATGTGAAGTAGATCTTTTGTTGTTTGAAGAAATCAAT
GTAATATCTAAATTATGACATATTCTTACAGTCTTCTGTGCCTTTCAATCTGCTACAATGCTTTCTTCAACTTTGCAGAA
ATCTGTACACATTCTGATTAATCTTTGACGTTTTCTTAATCGAATATGAATTAAGTGTTGTTTCTTCTGTATCAAATCCA
GGTTAGAGGATGAACCGAGCAGCCAAATCTTCAGAAGTTCAGAACCACCTAGTCCGAATCATAATCAGAATCAAAACAGC
AAGGTGTGGCAGTGGCTCCCTAAGGTTAGCATCAAGATCCAAACCTAATACCTTGAGCATCATCAATCTACAGAGTTCTC
CCTCCACATTCAGCGGCATTTTCGTTTGTTTTTATAGTAACCACTAAGCTCAATCTACTGAAACAAAATATCTCGTTGTT
GATGATATTATACAAACAAGTAAAATGTCTATTTGAGCTTCTTTCATGCTTCAAACATCATCTAAATTCAGACACAAAAC
AAGCTTCTCTATACACACCCAACTTTTTTACCTAAAAAGAATGGAGAAATTGAGCAATTTTCAGAAATCAGAACTGAGTA
AAATGTGGCAAAGACGATAAATGGGCTTTTTTCAGGCCCAGCATATCATATATAACCCAATGGGAGATGAGAAGGAGGGA
GAGATAAGACTGAGAAGCAGAGAACCGAAAGAAGAAAACAAAACTCTCGAAGTCGCAACAGAAAAGAAACGAGAGAGATA
TGGTGGTAGGCGGCGGAGGAGAAGGAGATCAGAAGAGAAGCAGCGGAGAAATGATGGCGATGGCGAGTTTATTCAACGAT
CAGCAGAATCCAATTCAACAGTTTCAGGTTAAATTCAAAGAAGTAGAAACTAATTTCAAGACATGGTTGTCGAAACAGTC
GATTCCGGTGGAAGCCGCCGTCGTATCCACCATGAGCGGTGTACAAGGAGCTTTCATTGGTGGTCTCATGGGAACACTCT
CTCCTGAAATGCCTCAAGCCGGCGTTGACCCTCAAGCCATAGCTTCGATGAAACAAGCTCAGGTTTCAACTCTATATAAA
CCCTATCCTCATTCAAATGTTTGTAAAATTGAGGTATGAGAATTAGGGTTTTTGAATCTGTAGGCTCTTGTGGGTGGTCC
TTGGGTCCAAGCTCGGAATTTTGCTGCAATTACTGGTGTGAATGCTGGAATTGCTTCTGTTATGAAGCGGATTAGAGGCA
AAGAGGATATTGAATCTGCGTAAGTTTCATTCTTTGTGATTTGGTTACCATTGAGAATGAAAGTAATGGTTTTAAGTTTG
CAGAGTGGTGGCAGCGTTAGGATCTGGATTTGCATACTCATTGGTGAGCCAAGGATTGCAAGGACAACCTATGAATGCAA
TCACTACTGCTGCTGGTTTTGCTGTTTTTCAAGGAGTGTTTTTTAAAGTGAGTGATCATATTGAAAACTCTCTCTACTCA
TGGAAACTGTATATAAGCATTTTTTTTGGTTTGATTCCTTAGTTGGGAGAAAGATTCTCTAAACCGAGTACTGAAGATCC
ATTTTTCACAAGAGGAAGGACAATGCTAGTGAAGCTAGGTTTGGAGAAATACGAGAAGAACTTCAAGAAAGGACTTTTAA
CTGATCCCACATTGCCATTGCTCACTGATAGGTAATTATCTGAACTCCATGTAAAGTTTCTGCTAGCCTTTGTTTATGTT
AGCAACTAAAGTTAATGACTTTATTAATCCAGCGCGCTGA
>AT3G49551.1 | chr3:18365821-18368820 REVERSE LENGTH=3000
AGTCTCTCCTACGTTAAATACTACATAGAGTTCAACAATACTAAGATAAAAGTGCTTCTTCAGACAGAGAGCTAAGCCTA
GACTCTCTGTAAGAGCACATGAGTAAATATCTCTTATTGCATACTTGTCCAAAACGAAAAAGAAAAGCAAGTTATTCTAG
GTGAGATAGAAAAGAACTAGTTAATCTCCATTCCATCTCCACCAGCTTGGCTGCAAAAAGGACTCACAGCAGCAAAAGAC
CTCTCAAAAGGAGAAGAATGAAACTGAGCATCACGTCGACGACGCTTAACACAACTTTCAGAAGGTTGTTGTTGACTCTC
ATCATCAAGCTTCCTCCTCACTCCTTTAACCGCCTGTTCCTCAACCAAAGAAAGCGGGAAAATCCGACCACTAGCTCGAC
ACAAAGAGTTATGATTATCATACAAAATCCTTTGGTTGCAGTTCTTGTCACAAACATGAGTCAACCCAGTTAGTTTGCAA
CGGTACATATTCCCACACACATTCTCATTCTCGCATTTCCAATCACATTTGTGATTGGGTCCTTCGTGACCCAATATAGC
AGATAAGTAAATAACATTAGCAGAGCCAACAACCACATGAGATTTTCCAAATACCTCCATTGTTTCAAAGTTACTCAAAG
CTTCAAACTTTCTTCACTCACTGCATAACCCAAGAAAACCCGAATTAAAAAAACGAAATTGATCCACTATTAGAGATAAT
TTTTCCTAATCAGGCATAAATTTCAATCAAACAGATTTAATCGCAGCTGATAAATCGCATTATGAGATCCAACAAGAAGA
AGTAATAAAATTCACAGAGATTAAATAAAACAGACCTGATCAGAAGCAGCAAATTCTCAACACTAATTTTGACTCGGCAC
TGAATAATATTTGTTGGAGAAAGAAAGTTTGTGAAGAAGAAGAAGATGAATTGGTCATTTTTAACTATTTATAGAAATCA
ATCTAACTCCGTTACTTGAAAAATAAACGGTATATTTATTTATTTTTATTGTCAATTTTAAAAATGATTACAGATTTCTT
GAGCTAATTTATTGATTTTCTACAATTTCTTTTGTCTTTTCTTGGCGGTTAATGGGGAAATTCACGTGTCTATTAATTTA
TGGTTAGAGATACTACTAAAATATCTACTCGTATATTTGCATATTAAATGGCCTATTTAATAGGCGTGGGCAGGAAATGG
TATTTGATAATGTAATTAATTAGTTATTTGGATATTTATTTATAGAGTAAGACGGCAGAAAAAAGTCCGTGAAGTAACGG
TAAGAGGAACTGAATCAAACCATTCTCACATTTCTCAAGACTCTAACCATTGAAATTGAATTTTTTTCTCTTTTGGCCAA
ACAAGAACTAAGAAGAAGAAAAAACGACTATAAATAGATGGCACAAGTCATTCATCACAAAAGAGTAGCTAGACCTAGAG
AAAGCTAGCTAAACAAGGATAAAACAAAATACGTAAACACCTTGTTTTGTATTATACCAATAGAAAGAGTTAAATCAGAA
TTTGGAGGAAGGTGTACGGAATCCATCCACCGTGAGACCACAAATTGAGGTAACATGATGATAGAAGTTTTGTTGTAGCG
ACGAGAACAATGTTCCGTATACTTCATATACTGCTTAAAACCAGAAGTGTTTATGCGACAACAACCTTCATCACTAGTCC
AATCCTCCGAATCCTGATGAATGATGAACTGTCAACTCTTGTGTCCGCAAGTTACCAGATACAAAACAAGAGTGTTTTTG
ACTCCATAGATAGATAATATCAGAATCAAAGGGATTCATTGCCACTTGAAAACATTCGAATATACTCCAACAGATGCAAT
GTTGATTTCCGGTGTCAACAACTGCCAACATTCATCCTCTAAGTGTTAATATTCAGTCTCCAAATCCTCAATATTCGATG
TAGTATTTCAATGCAGATCCCATCTCCTCGTGAAGTAGTCAAACATCTCTTAACATTCTAACATTAAATTGAAATCATTT
AGTAATATTTGATATTTTTTCTTCTTTTCTTTGACACTGCCAATTACGATTTATGAGCAGGACTTAAGATTGCATATACA
ATCAAATGAAAGATGGAGTCACATCACAAGAATAAAAAGATCAATGATCAAATGAAAGATTTTAGTTTTCAGGGGATTTT
GCATCTTTCAATGTTTTCGATTGTATCTTCCGGAGAAAAAAGAATCAGAGATCGTAATTCACACACGAACACGTTCGACT
TAAGAAATGTTGATTACAAATTTTCACGATGCAAAACTGATTTATATTTAATTGAATCAAAGAAGAATCATTTTGAGATA
CAAAGAACAACAAAAGCCAAACCAATCTGGTAGTAGCAAATCAAACCAAGGTGACATACAACAACATTCAAAATACTTTC
ACAAATTTAATTAATCATCAAACGGTGACAACAGCTTCTTTCTCTTCTTGTTTACTCTCCTCCTTTACTGGTTCAGCCTC
AGCTTTTACTGGTTCAGCCTCAGCCTTTACTGGTTCAGCTTCAGCCTTTTTCTCCGCTTCCACTGCAACCTCAACCTTTT
CGGGTGCAGCTACGGCAACCGCCTCCACCTTTGCTTCAGCGTTTTCTGTTGCAGCGTTCTCCACTTTCTCAGGTGCAACT
ACTGCAGCCTCACCAGCATCAGCAGAAGAAGACTCTTCGACGGCTGCAACCTCTGGTTGAACAGCAGGAGTTGTTTCCTT
GGTCGGCTCGACCGGAAATGTCTCCTTAGCTTCGACAGAAGTTGTTTCAGTGGTCTCAGCCACTGTCTGGTTCTGTTTCT
CACCGCTTTCTGTGTTGTTCTCCTGTATTAATTAATCATACCAAAAGATCATAACCGGTTAAGCCCGGTTCGGTAACAAA
ACCTAATTAAATTTTCATATTTAAAACCTAGAGATTAATTGTTACCTTGGCTACTACGTTTTCAGAGACAGGCTTGTTAG
GAACAGAGCCTTCTTCGTTTTGCATGTCTGATTCCTTGGG
>AT3G49560.1 | chr3:18371822-18374821 FORWARD LENGTH=3000
GAGCCATGTTGTTTAATCAAATATGTTTTGATGGTAACGATCTTCAAACACATATGTAATGCCTTTTACTTTTAGCTGCT
ATTGCCATGAAGAGCTCTTGTTAGATACTTCTGTTTCTATTACCAATGTTTGATTATCTTTAAAAAAATTGAGTAGTTCG
TCTCAAATCAAATTGGATTATAGGTTCTGAATAAAACGAAAATGAAATATGCTTTGTATGAGAATAAGATGTTTATATTA
TGTATAGTTGATTGGCTTAAGATCAAGACTCGATAAAATTTTGGTTCATACAATTGGCCAATCACCAAAGTGATTCGATC
AACTCTTGTTAAATTATTTGATTCTCTTTCTACCTAATTTGTACTGTTGATGTGAAGCTCCATTAATTCTCCTTTATTAA
GAACAATAAGCGTGACCACGAAAGAAGAAACTTCGTAAGACGTCTCTGTTATGTCGTAATCACTAAAGTTACATGAATAC
AATAACGTTTTTTTTTAATGCGGTTTTTATGAAGGAAAATATTAATTTCCTATATCAAAATATCTCCATTAGAACAATAA
GCGTGACCACGAAAGAATAAAACTTTCTGAGACGTCTCTGCAATCACAAATGTTGCATGAATTCGAGGAAATATAACTTC
AAATTCCCCTAAAACAAATTTTTGTCAACATGGTTAAACACTTTTTTCTGGACATAATTTTAAAGGATTATGAAGAAAAT
GAAAATTTGTAATACTTATGCAAAATTTCTTTACATATCTTTTTAACACATTAAACTACTTGGATCCCACAATTAAAAAA
AAAAAAAAAGCTAAAGACAAAATAATAATTAATCTATCTACGAATTCGTAACAACGACTTCAAGAGAGGAAGAAGAGAGA
CGAGAGATTTGGTCCATGAGAAAGACTATACGAGAGTGATAGTCACGCGCCTGATCTAAAGACTCGACCTCTAGCTCCGC
CAGTTGCGAGCAGAGTCTCTCCTCGGCCTCCTCCGCCACCACCGTACGCCGCCACAGCTGAACCATCTCTTTCTTCATCT
CCTCCATTTCTCTCTCCAACTCTCCGTTCCTCCTCCGTAACTCCTCCACTTCTTCCGCCGCCACCGTCACATAACCTCCT
CCTTTTCCCATTATGATTATGTTTCTTGTATATAGACAACAATTTGAGTTAGGTGGTTTTGCTGCTTCTTGTGTTAAACT
GTTAAATTCTCTTCTATGTGTTGATGGTCCTTTTAATAGGCATATTTTGAGTTTTGGTATTTGGGATTGCAAAGTGTCTA
GGTTCAATGTATCTCGTGTTCTCTTCTTTTTTTTTTTGTCGACATCATTGTCTGTCTACTGCACGTGGTACATATCATGC
AAGACTATCACAATAATTTATTCCTTTTGAATATCTGCATCTAGAATTATCTTCAAGCAATATTTAACATTAAAAAAAAA
AACATTTAGATTAAAATATAAATTAGGTATCGTTATCAGAAAATATATAATTTAGATATGAACTAGTATTATACTAATAT
GTAAACACACAAAAGTAGATAATTATTTATACAAAATCAAATACACAAAGATATACCACACTAATGATGACGAATATTAA
TTAGATATATATACTAGTAACCTAATAGGTTTAAAATGTTTTTTGGGGGCTGTTTTATTACATTAATCTAGAAAATGCAA
CATCAGTACATACATATCCATGCATGATAGTATAAGTATATCTGGCCTATTGTAGATATGTATCCTATATCCCAAATTTG
ACACATTTAAGAGAAAATCTCATATTCTATCAAAATTTTCATATAATTTGCTCATAGTGATTAGGCAAAAATCTTATAGT
TATATTCCTTAATAGCTTATTAAGATGTCAAATTTCTTTTATCATCATCACCATAATTATTAGATACACAAAAAATTAGA
AAATCATATTAAGACGTTAATTAGTATTATGCGAATTAGTTGAATATTAGGAATCGGTGAACGTCGTGGAGATACATATG
GGTGACGTCACCAATCACGTCGATGTAATTGTCATATCCCATTTCTTCGTGCCTCCAGTGGACCACTTCTACTTATCCCA
AGTCAATGGCCGTCGCACCAATGAAACACGTAACGATTATTCCTACTAATTCATTATTCTTGAATCCACCAATATTAGTC
ATTAAACCCATTAATCTAGGCCAAAGTCTAAGCTATCTCTATTTCCTAAATTGTTCATGGAACTATAGTTAATTAATTAC
AGTTTGGTCACCCGATATCAAAAGAATTATAGCTTTGTAAACAGTCAAATTCGATAGTCGATATCGTAGACAAATGATTC
CAATAATGGTAGATCCTTCTTTTCAAGAGATATCAAAATCAGGGATAAAGTAGCATAAGAAAAAAGCCAAAGAAGAAAAA
AAAATCATGAATAATCGTTTGCCCAATTATTACAAAATGCCAAAAAAAGCTGCGACATGAACAAATTCGGAGCGTGGGAT
GATCACATTTTAGACCATACAATTTGATTGAGTTCCTATACTGTCCAGGTTCAATGTATCTGCTTTCTTGTCCGGTTTAG
TCTTCCAAAATTACATACTGGCTCACTTCGGTTTAATTTATTCTAATTTGGTTCAACTTTGTTTAGAATGAAAAAAACAC
ACACACACACATCTTTCTTGAAACAATTGAAGTTTCAATTCATTTTTGGCAGGCATGGTTTACTCCGGTACCGTTGTTGA
TTAAATAAGAAATGGTAATAATTTTAAATCTACGCATGGCATATTCTCATCGTCAACGGATACTATCTCAAATTTATTAT
GATCAAAACAGTTAATTAACAGCAAAACAAACAAAATCACGTCAAAATCGAATGTCAATATTCCTCTTAATTTGCCAGCA
CCACATATCTTCATACTATTTTAAATGATTTTTTTTTATATTAACAAAATAAATATATAATTAAATGAAATAGAAACAGA
AAATGACCCTTGAACCAATGGAAAACTTACACAATTTCAT
>AT3G49570.1 | chr3:18369659-18372658 REVERSE LENGTH=3000
ATAGATTAATTATTATTTTGTCTTTAGCTTTTTTTTTTTTTTTAATTGTGGGATCCAAGTAGTTTAATGTGTTAAAAAGA
TATGTAAAGAAATTTTGCATAAGTATTACAAATTTTCATTTTCTTCATAATCCTTTAAAATTATGTCCAGAAAAAAGTGT
TTAACCATGTTGACAAAAATTTGTTTTAGGGGAATTTGAAGTTATATTTCCTCGAATTCATGCAACATTTGTGATTGCAG
AGACGTCTCAGAAAGTTTTATTCTTTCGTGGTCACGCTTATTGTTCTAATGGAGATATTTTGATATAGGAAATTAATATT
TTCCTTCATAAAAACCGCATTAAAAAAAAACGTTATTGTATTCATGTAACTTTAGTGATTACGACATAACAGAGACGTCT
TACGAAGTTTCTTCTTTCGTGGTCACGCTTATTGTTCTTAATAAAGGAGAATTAATGGAGCTTCACATCAACAGTACAAA
TTAGGTAGAAAGAGAATCAAATAATTTAACAAGAGTTGATCGAATCACTTTGGTGATTGGCCAATTGTATGAACCAAAAT
TTTATCGAGTCTTGATCTTAAGCCAATCAACTATACATAATATAAACATCTTATTCTCATACAAAGCATATTTCATTTTC
GTTTTATTCAGAACCTATAATCCAATTTGATTTGAGACGAACTACTCAATTTTTTTAAAGATAATCAAACATTGGTAATA
GAAACAGAAGTATCTAACAAGAGCTCTTCATGGCAATAGCAGCTAAAAGTAAAAGGCATTACATATGTGTTTGAAGATCG
TTACCATCAAAACATATTTGATTAAACAACATGGCTCCTACTTTCGTTTGCCCTTTATCTCCGGGTCCCTATACACAAAA
GAACAGAGAATAGCTCCCACAAATTCAGCAATTATTCGTATATTTGATCAATGGAGTATCAGAGAAGTTGAATTCAAACC
TCTGGATATGATCTAGTATCATAAGTCTTGGCCCTGGTGGGATGTTCGCATCTTTCAGCGCGCTGGATTAATAAAGTCAT
TAACTTTAGTTGCTAACATAAACAAAGGCTAGCAGAAACTTTACATGGAGTTCAGATAATTACCTATCAGTGAGCAATGG
CAATGTGGGATCAGTTAAAAGTCCTTTCTTGAAGTTCTTCTCGTATTTCTCCAAACCTAGCTTCACTAGCATTGTCCTTC
CTCTTGTGAAAAATGGATCTTCAGTACTCGGTTTAGAGAATCTTTCTCCCAACTAAGGAATCAAACCAAAAAAAATGCTT
ATATACAGTTTCCATGAGTAGAGAGAGTTTTCAATATGATCACTCACTTTAAAAAACACTCCTTGAAAAACAGCAAAACC
AGCAGCAGTAGTGATTGCATTCATAGGTTGTCCTTGCAATCCTTGGCTCACCAATGAGTATGCAAATCCAGATCCTAACG
CTGCCACCACTCTGCAAACTTAAAACCATTACTTTCATTCTCAATGGTAACCAAATCACAAAGAATGAAACTTACGCAGA
TTCAATATCCTCTTTGCCTCTAATCCGCTTCATAACAGAAGCAATTCCAGCATTCACACCAGTAATTGCAGCAAAATTCC
GAGCTTGGACCCAAGGACCACCCACAAGAGCCTACAGATTCAAAAACCCTAATTCTCATACCTCAATTTTACAAACATTT
GAATGAGGATAGGGTTTATATAGAGTTGAAACCTGAGCTTGTTTCATCGAAGCTATGGCTTGAGGGTCAACGCCGGCTTG
AGGCATTTCAGGAGAGAGTGTTCCCATGAGACCACCAATGAAAGCTCCTTGTACACCGCTCATGGTGGATACGACGGCGG
CTTCCACCGGAATCGACTGTTTCGACAACCATGTCTTGAAATTAGTTTCTACTTCTTTGAATTTAACCTGAAACTGTTGA
ATTGGATTCTGCTGATCGTTGAATAAACTCGCCATCGCCATCATTTCTCCGCTGCTTCTCTTCTGATCTCCTTCTCCTCC
GCCGCCTACCACCATATCTCTCTCGTTTCTTTTCTGTTGCGACTTCGAGAGTTTTGTTTTCTTCTTTCGGTTCTCTGCTT
CTCAGTCTTATCTCTCCCTCCTTCTCATCTCCCATTGGGTTATATATGATATGCTGGGCCTGAAAAAAGCCCATTTATCG
TCTTTGCCACATTTTACTCAGTTCTGATTTCTGAAAATTGCTCAATTTCTCCATTCTTTTTAGGTAAAAAAGTTGGGTGT
GTATAGAGAAGCTTGTTTTGTGTCTGAATTTAGATGATGTTTGAAGCATGAAAGAAGCTCAAATAGACATTTTACTTGTT
TGTATAATATCATCAACAACGAGATATTTTGTTTCAGTAGATTGAGCTTAGTGGTTACTATAAAAACAAACGAAAATGCC
GCTGAATGTGGAGGGAGAACTCTGTAGATTGATGATGCTCAAGGTATTAGGTTTGGATCTTGATGCTAACCTTAGGGAGC
CACTGCCACACCTTGCTGTTTTGATTCTGATTATGATTCGGACTAGGTGGTTCTGAACTTCTGAAGATTTGGCTGCTCGG
TTCATCCTCTAACCTGGATTTGATACAGAAGAAACAACACTTAATTCATATTCGATTAAGAAAACGTCAAAGATTAATCA
GAATGTGTACAGATTTCTGCAAAGTTGAAGAAAGCATTGTAGCAGATTGAAAGGCACAGAAGACTGTAAGAATATGTCAT
AATTTAGATATTACATTGATTTCTTCAAACAACAAAAGATCTACTTCACATATTTTGCTCTAAGTTGAATATAACCTCCA
TCATAATAATCAATAGCTAAGGAGAAATGTTCCAGCATTGTACCTTATAGCAGAGGACGAGCCAACAATTGATACTTTGC
CAACTTTTTTGGGCAAAATTCTCTGTGTCCCAGTAAGATAGTTGTCACATCAACCACCACACCTTCGCCTTTCTGTCTTA
TATGATATAGTTCAATATAAATCCACCTCAGAATTTTCCT
>AT3G49580.3 | chr3:18372044-18375043 REVERSE LENGTH=3000
ATTCCATGAAATCCTACATTACCATAATTTTCAAAGGAATCGTAGAAGAGTTAATTGAAACTTGAGTGTAGAAAAAAATA
AAGGGTTTTTGGGTACATGAGTTTCATGGAAATTTTCCACAACTTCAGGATTTTTTTTTTGTGGTCAATGGAAACCGTAG
GAGAGAATGGTTCAATGATTTTTCTATGGAACCATAACAATAGTCTTTAGGGGACGTGAAACATGAAATTGTGTAAGTTT
TCCATTGGTTCAAGGGTCATTTTCTGTTTCTATTTCATTTAATTATATATTTATTTTGTTAATATAAAAAAAAATCATTT
AAAATAGTATGAAGATATGTGGTGCTGGCAAATTAAGAGGAATATTGACATTCGATTTTGACGTGATTTTGTTTGTTTTG
CTGTTAATTAACTGTTTTGATCATAATAAATTTGAGATAGTATCCGTTGACGATGAGAATATGCCATGCGTAGATTTAAA
ATTATTACCATTTCTTATTTAATCAACAACGGTACCGGAGTAAACCATGCCTGCCAAAAATGAATTGAAACTTCAATTGT
TTCAAGAAAGATGTGTGTGTGTGTGTTTTTTTCATTCTAAACAAAGTTGAACCAAATTAGAATAAATTAAACCGAAGTGA
GCCAGTATGTAATTTTGGAAGACTAAACCGGACAAGAAAGCAGATACATTGAACCTGGACAGTATAGGAACTCAATCAAA
TTGTATGGTCTAAAATGTGATCATCCCACGCTCCGAATTTGTTCATGTCGCAGCTTTTTTTGGCATTTTGTAATAATTGG
GCAAACGATTATTCATGATTTTTTTTTCTTCTTTGGCTTTTTTCTTATGCTACTTTATCCCTGATTTTGATATCTCTTGA
AAAGAAGGATCTACCATTATTGGAATCATTTGTCTACGATATCGACTATCGAATTTGACTGTTTACAAAGCTATAATTCT
TTTGATATCGGGTGACCAAACTGTAATTAATTAACTATAGTTCCATGAACAATTTAGGAAATAGAGATAGCTTAGACTTT
GGCCTAGATTAATGGGTTTAATGACTAATATTGGTGGATTCAAGAATAATGAATTAGTAGGAATAATCGTTACGTGTTTC
ATTGGTGCGACGGCCATTGACTTGGGATAAGTAGAAGTGGTCCACTGGAGGCACGAAGAAATGGGATATGACAATTACAT
CGACGTGATTGGTGACGTCACCCATATGTATCTCCACGACGTTCACCGATTCCTAATATTCAACTAATTCGCATAATACT
AATTAACGTCTTAATATGATTTTCTAATTTTTTGTGTATCTAATAATTATGGTGATGATGATAAAAGAAATTTGACATCT
TAATAAGCTATTAAGGAATATAACTATAAGATTTTTGCCTAATCACTATGAGCAAATTATATGAAAATTTTGATAGAATA
TGAGATTTTCTCTTAAATGTGTCAAATTTGGGATATAGGATACATATCTACAATAGGCCAGATATACTTATACTATCATG
CATGGATATGTATGTACTGATGTTGCATTTTCTAGATTAATGTAATAAAACAGCCCCCAAAAAACATTTTAAACCTATTA
GGTTACTAGTATATATATCTAATTAATATTCGTCATCATTAGTGTGGTATATCTTTGTGTATTTGATTTTGTATAAATAA
TTATCTACTTTTGTGTGTTTACATATTAGTATAATACTAGTTCATATCTAAATTATATATTTTCTGATAACGATACCTAA
TTTATATTTTAATCTAAATGTTTTTTTTTTTAATGTTAAATATTGCTTGAAGATAATTCTAGATGCAGATATTCAAAAGG
AATAAATTATTGTGATAGTCTTGCATGATATGTACCACGTGCAGTAGACAGACAATGATGTCGACAAAAAAAAAAAGAAG
AGAACACGAGATACATTGAACCTAGACACTTTGCAATCCCAAATACCAAAACTCAAAATATGCCTATTAAAAGGACCATC
AACACATAGAAGAGAATTTAACAGTTTAACACAAGAAGCAGCAAAACCACCTAACTCAAATTGTTGTCTATATACAAGAA
ACATAATCATAATGGGAAAAGGAGGAGGTTATGTGACGGTGGCGGCGGAAGAAGTGGAGGAGTTACGGAGGAGGAACGGA
GAGTTGGAGAGAGAAATGGAGGAGATGAAGAAAGAGATGGTTCAGCTGTGGCGGCGTACGGTGGTGGCGGAGGAGGCCGA
GGAGAGACTCTGCTCGCAACTGGCGGAGCTAGAGGTCGAGTCTTTAGATCAGGCGCGTGACTATCACTCTCGTATAGTCT
TTCTCATGGACCAAATCTCTCGTCTCTCTTCTTCCTCTCTTGAAGTCGTTGTTACGAATTCGTAGATAGATTAATTATTA
TTTTGTCTTTAGCTTTTTTTTTTTTTTTAATTGTGGGATCCAAGTAGTTTAATGTGTTAAAAAGATATGTAAAGAAATTT
TGCATAAGTATTACAAATTTTCATTTTCTTCATAATCCTTTAAAATTATGTCCAGAAAAAAGTGTTTAACCATGTTGACA
AAAATTTGTTTTAGGGGAATTTGAAGTTATATTTCCTCGAATTCATGCAACATTTGTGATTGCAGAGACGTCTCAGAAAG
TTTTATTCTTTCGTGGTCACGCTTATTGTTCTAATGGAGATATTTTGATATAGGAAATTAATATTTTCCTTCATAAAAAC
CGCATTAAAAAAAAACGTTATTGTATTCATGTAACTTTAGTGATTACGACATAACAGAGACGTCTTACGAAGTTTCTTCT
TTCGTGGTCACGCTTATTGTTCTTAATAAAGGAGAATTAATGGAGCTTCACATCAACAGTACAAATTAGGTAGAAAGAGA
ATCAAATAATTTAACAAGAGTTGATCGAATCACTTTGGTGATTGGCCAATTGTATGAACCAAAATTTTATCGAGTCTTGA
TCTTAAGCCAATCAACTATACATAATATAAACATCTTATT
>AT3G49580.2 | chr3:18372435-18375434 REVERSE LENGTH=3000
AATAAGATATTTCTCATAAGTTATGTATAGTTGTGTATGTGACAATCACTATACATGTATATAGATCGATGGTAATATGT
TATGTTTTCAACATAAATTAAATGTTTGAATCCATTTCTAGTGAATAAATTAGAATTTCTGATAATCATACAAATTGTTG
AACTCCATTTCTAATGAATTAGTATTTCTGGTACTAGTTGCATATTTTGTCTTGACTTTTAATTACAAAAGTTCTTATGG
AAGCAAATAATATTTTGGAATGATACCATGTTTAAGTAATGAAGTAATAATATATGAGTGAGATCTAATGTCAATCTTAA
CTATCAAAATAATTTTATGGAACTAGTAGGTATTGGAGACTCGAAGGGGATCGAAGAACTTTGAAGTTTAAATTCCATGA
AATCCTACATTACCATAATTTTCAAAGGAATCGTAGAAGAGTTAATTGAAACTTGAGTGTAGAAAAAAATAAAGGGTTTT
TGGGTACATGAGTTTCATGGAAATTTTCCACAACTTCAGGATTTTTTTTTTGTGGTCAATGGAAACCGTAGGAGAGAATG
GTTCAATGATTTTTCTATGGAACCATAACAATAGTCTTTAGGGGACGTGAAACATGAAATTGTGTAAGTTTTCCATTGGT
TCAAGGGTCATTTTCTGTTTCTATTTCATTTAATTATATATTTATTTTGTTAATATAAAAAAAAATCATTTAAAATAGTA
TGAAGATATGTGGTGCTGGCAAATTAAGAGGAATATTGACATTCGATTTTGACGTGATTTTGTTTGTTTTGCTGTTAATT
AACTGTTTTGATCATAATAAATTTGAGATAGTATCCGTTGACGATGAGAATATGCCATGCGTAGATTTAAAATTATTACC
ATTTCTTATTTAATCAACAACGGTACCGGAGTAAACCATGCCTGCCAAAAATGAATTGAAACTTCAATTGTTTCAAGAAA
GATGTGTGTGTGTGTGTTTTTTTCATTCTAAACAAAGTTGAACCAAATTAGAATAAATTAAACCGAAGTGAGCCAGTATG
TAATTTTGGAAGACTAAACCGGACAAGAAAGCAGATACATTGAACCTGGACAGTATAGGAACTCAATCAAATTGTATGGT
CTAAAATGTGATCATCCCACGCTCCGAATTTGTTCATGTCGCAGCTTTTTTTGGCATTTTGTAATAATTGGGCAAACGAT
TATTCATGATTTTTTTTTCTTCTTTGGCTTTTTTCTTATGCTACTTTATCCCTGATTTTGATATCTCTTGAAAAGAAGGA
TCTACCATTATTGGAATCATTTGTCTACGATATCGACTATCGAATTTGACTGTTTACAAAGCTATAATTCTTTTGATATC
GGGTGACCAAACTGTAATTAATTAACTATAGTTCCATGAACAATTTAGGAAATAGAGATAGCTTAGACTTTGGCCTAGAT
TAATGGGTTTAATGACTAATATTGGTGGATTCAAGAATAATGAATTAGTAGGAATAATCGTTACGTGTTTCATTGGTGCG
ACGGCCATTGACTTGGGATAAGTAGAAGTGGTCCACTGGAGGCACGAAGAAATGGGATATGACAATTACATCGACGTGAT
TGGTGACGTCACCCATATGTATCTCCACGACGTTCACCGATTCCTAATATTCAACTAATTCGCATAATACTAATTAACGT
CTTAATATGATTTTCTAATTTTTTGTGTATCTAATAATTATGGTGATGATGATAAAAGAAATTTGACATCTTAATAAGCT
ATTAAGGAATATAACTATAAGATTTTTGCCTAATCACTATGAGCAAATTATATGAAAATTTTGATAGAATATGAGATTTT
CTCTTAAATGTGTCAAATTTGGGATATAGGATACATATCTACAATAGGCCAGATATACTTATACTATCATGCATGGATAT
GTATGTACTGATGTTGCATTTTCTAGATTAATGTAATAAAACAGCCCCCAAAAAACATTTTAAACCTATTAGGTTACTAG
TATATATATCTAATTAATATTCGTCATCATTAGTGTGGTATATCTTTGTGTATTTGATTTTGTATAAATAATTATCTACT
TTTGTGTGTTTACATATTAGTATAATACTAGTTCATATCTAAATTATATATTTTCTGATAACGATACCTAATTTATATTT
TAATCTAAATGTTTTTTTTTTTAATGTTAAATATTGCTTGAAGATAATTCTAGATGCAGATATTCAAAAGGAATAAATTA
TTGTGATAGTCTTGCATGATATGTACCACGTGCAGTAGACAGACAATGATGTCGACAAAAAAAAAAAGAAGAGAACACGA
GATACATTGAACCTAGACACTTTGCAATCCCAAATACCAAAACTCAAAATATGCCTATTAAAAGGACCATCAACACATAG
AAGAGAATTTAACAGTTTAACACAAGAAGCAGCAAAACCACCTAACTCAAATTGTTGTCTATATACAAGAAACATAATCA
TAATGGGAAAAGGAGGAGGTTATGTGACGGTGGCGGCGGAAGAAGTGGAGGAGTTACGGAGGAGGAACGGAGAGTTGGAG
AGAGAAATGGAGGAGATGAAGAAAGAGATGGTTCAGCTGTGGCGGCGTACGGTGGTGGCGGAGGAGGCCGAGGAGAGACT
CTGCTCGCAACTGGCGGAGCTAGAGGTCGAGTCTTTAGATCAGGCGCGTGACTATCACTCTCGTATAGTCTTTCTCATGG
ACCAAATCTCTCGTCTCTCTTCTTCCTCTCTTGAAGTCGTTGTTACGAATTCGTAGATAGATTAATTATTATTTTGTCTT
TAGCTTTTTTTTTTTTTTTAATTGTGGGATCCAAGTAGTTTAATGTGTTAAAAAGATATGTAAAGAAATTTTGCATAAGT
ATTACAAATTTTCATTTTCTTCATAATCCTTTAAAATTATGTCCAGAAAAAAGTGTTTAACCATGTTGACAAAAATTTGT
TTTAGGGGAATTTGAAGTTATATTTCCTCGAATTCATGCA
>AT3G49580.1 | chr3:18372435-18375434 REVERSE LENGTH=3000
AATAAGATATTTCTCATAAGTTATGTATAGTTGTGTATGTGACAATCACTATACATGTATATAGATCGATGGTAATATGT
TATGTTTTCAACATAAATTAAATGTTTGAATCCATTTCTAGTGAATAAATTAGAATTTCTGATAATCATACAAATTGTTG
AACTCCATTTCTAATGAATTAGTATTTCTGGTACTAGTTGCATATTTTGTCTTGACTTTTAATTACAAAAGTTCTTATGG
AAGCAAATAATATTTTGGAATGATACCATGTTTAAGTAATGAAGTAATAATATATGAGTGAGATCTAATGTCAATCTTAA
CTATCAAAATAATTTTATGGAACTAGTAGGTATTGGAGACTCGAAGGGGATCGAAGAACTTTGAAGTTTAAATTCCATGA
AATCCTACATTACCATAATTTTCAAAGGAATCGTAGAAGAGTTAATTGAAACTTGAGTGTAGAAAAAAATAAAGGGTTTT
TGGGTACATGAGTTTCATGGAAATTTTCCACAACTTCAGGATTTTTTTTTTGTGGTCAATGGAAACCGTAGGAGAGAATG
GTTCAATGATTTTTCTATGGAACCATAACAATAGTCTTTAGGGGACGTGAAACATGAAATTGTGTAAGTTTTCCATTGGT
TCAAGGGTCATTTTCTGTTTCTATTTCATTTAATTATATATTTATTTTGTTAATATAAAAAAAAATCATTTAAAATAGTA
TGAAGATATGTGGTGCTGGCAAATTAAGAGGAATATTGACATTCGATTTTGACGTGATTTTGTTTGTTTTGCTGTTAATT
AACTGTTTTGATCATAATAAATTTGAGATAGTATCCGTTGACGATGAGAATATGCCATGCGTAGATTTAAAATTATTACC
ATTTCTTATTTAATCAACAACGGTACCGGAGTAAACCATGCCTGCCAAAAATGAATTGAAACTTCAATTGTTTCAAGAAA
GATGTGTGTGTGTGTGTTTTTTTCATTCTAAACAAAGTTGAACCAAATTAGAATAAATTAAACCGAAGTGAGCCAGTATG
TAATTTTGGAAGACTAAACCGGACAAGAAAGCAGATACATTGAACCTGGACAGTATAGGAACTCAATCAAATTGTATGGT
CTAAAATGTGATCATCCCACGCTCCGAATTTGTTCATGTCGCAGCTTTTTTTGGCATTTTGTAATAATTGGGCAAACGAT
TATTCATGATTTTTTTTTCTTCTTTGGCTTTTTTCTTATGCTACTTTATCCCTGATTTTGATATCTCTTGAAAAGAAGGA
TCTACCATTATTGGAATCATTTGTCTACGATATCGACTATCGAATTTGACTGTTTACAAAGCTATAATTCTTTTGATATC
GGGTGACCAAACTGTAATTAATTAACTATAGTTCCATGAACAATTTAGGAAATAGAGATAGCTTAGACTTTGGCCTAGAT
TAATGGGTTTAATGACTAATATTGGTGGATTCAAGAATAATGAATTAGTAGGAATAATCGTTACGTGTTTCATTGGTGCG
ACGGCCATTGACTTGGGATAAGTAGAAGTGGTCCACTGGAGGCACGAAGAAATGGGATATGACAATTACATCGACGTGAT
TGGTGACGTCACCCATATGTATCTCCACGACGTTCACCGATTCCTAATATTCAACTAATTCGCATAATACTAATTAACGT
CTTAATATGATTTTCTAATTTTTTGTGTATCTAATAATTATGGTGATGATGATAAAAGAAATTTGACATCTTAATAAGCT
ATTAAGGAATATAACTATAAGATTTTTGCCTAATCACTATGAGCAAATTATATGAAAATTTTGATAGAATATGAGATTTT
CTCTTAAATGTGTCAAATTTGGGATATAGGATACATATCTACAATAGGCCAGATATACTTATACTATCATGCATGGATAT
GTATGTACTGATGTTGCATTTTCTAGATTAATGTAATAAAACAGCCCCCAAAAAACATTTTAAACCTATTAGGTTACTAG
TATATATATCTAATTAATATTCGTCATCATTAGTGTGGTATATCTTTGTGTATTTGATTTTGTATAAATAATTATCTACT
TTTGTGTGTTTACATATTAGTATAATACTAGTTCATATCTAAATTATATATTTTCTGATAACGATACCTAATTTATATTT
TAATCTAAATGTTTTTTTTTTTAATGTTAAATATTGCTTGAAGATAATTCTAGATGCAGATATTCAAAAGGAATAAATTA
TTGTGATAGTCTTGCATGATATGTACCACGTGCAGTAGACAGACAATGATGTCGACAAAAAAAAAAAGAAGAGAACACGA
GATACATTGAACCTAGACACTTTGCAATCCCAAATACCAAAACTCAAAATATGCCTATTAAAAGGACCATCAACACATAG
AAGAGAATTTAACAGTTTAACACAAGAAGCAGCAAAACCACCTAACTCAAATTGTTGTCTATATACAAGAAACATAATCA
TAATGGGAAAAGGAGGAGGTTATGTGACGGTGGCGGCGGAAGAAGTGGAGGAGTTACGGAGGAGGAACGGAGAGTTGGAG
AGAGAAATGGAGGAGATGAAGAAAGAGATGGTTCAGCTGTGGCGGCGTACGGTGGTGGCGGAGGAGGCCGAGGAGAGACT
CTGCTCGCAACTGGCGGAGCTAGAGGTCGAGTCTTTAGATCAGGCGCGTGACTATCACTCTCGTATAGTCTTTCTCATGG
ACCAAATCTCTCGTCTCTCTTCTTCCTCTCTTGAAGTCGTTGTTACGAATTCGTAGATAGATTAATTATTATTTTGTCTT
TAGCTTTTTTTTTTTTTTTAATTGTGGGATCCAAGTAGTTTAATGTGTTAAAAAGATATGTAAAGAAATTTTGCATAAGT
ATTACAAATTTTCATTTTCTTCATAATCCTTTAAAATTATGTCCAGAAAAAAGTGTTTAACCATGTTGACAAAAATTTGT
TTTAGGGGAATTTGAAGTTATATTTCCTCGAATTCATGCA
>AT3G49590.2 | chr3:18380105-18383104 FORWARD LENGTH=3000
GCCAAATCAAAGAGCGATCAAGATATGAGTTATCCGATGGTTGTTTGTAGATATGAATTTGATGACGAATACTTAACTCT
GTTGTATATTGCCAAAGAGCAATCACGTTTTGGTTTCTGTAAAAGAACTTGCCTTTGAATATGCACATAAAATAAACTAA
TCAAACTTGAATCTTTTCATTATGAAGTAGTGAAATTTATTGAGGGTTTTGTTGTTGTTGACAAATCATGTGAAAACCTT
GTTTTCTCATCTGGACCTCTTTCTAGAAGAAACATGAAATACACAAATGTTGAAAACCGGTCACCTATACTCTTTTAAGA
TGAGTGTGAAACGAAGCAAAGAGTCACATTGATAGAGAGATCGGATGCATGATAGTTCCTACTGTGATAACAAGCTATTT
GGGTATAAGGTCACAAGATGTGCAGCACAAAACGAGAGAGAGAAGAGTTTTAAACGCAATGCCCATTTAGATAAAAAGTA
CACCAAAAACACACACACAAAAGTCAGCTTCAAATAGCCATCCACAATAAGCCTTTGCATCTACACAAATTCAGCTTGTG
CTAAGCTTTCTCCAAATCTTTGCGTTTGTTTTTTACACAAAATAAAGCTCCAAAGCCTTGCCTGCCTTTACAAAAAAACT
GACCCAAAAAATGTGTCGTCCGTCTCCTGCACAACTACTGAGAAAGACAAAATCATAAGACCACCGCAGATAAGAAGAGA
TTTTAGTTTCGAGAAAGTAGCTCTTATAAGATATTTTACCTCCTCTAGATGGTCCAATGACTCTTTCTCAGTTCTCACGC
ATTCTGTTTTTACACTTTGATCACAAAGTTACAATTTCTAGCAGGCTTCAGAAGAGATATTCCCAGTCAATAGCGTCCCT
CGAAACCCTTCTTCGATATCTTGAGCCCCCGGTTTCTTTTCACATAACTCATCTGTTAAGACATAAGATGAATAGTTTTA
CATGGACATCTCGCTAACCAGACAGCAGAATAATGGTAAATTTGGTTACCAGCAATATCGCGGTGTTCATGCATCTCTGT
ATCTCTCACCCAAAGCCTGTCGCCGGGGAATATGTTCATGTCTGCAAGGGTTGCAGATTCCTGATCAATCACTTTTGAGC
CTTTGTGGAGTTCCTGGTTTTCCTTCATCACCTGCATATTTTATTGAAACCCCGTTTTGTTGTGTTTCTTCAAGTTATCT
ACAGAAACGAAAAAAACACTATGTCTAAAAGAATCTTACCCCAAGTAATTCCCATATCATCATCTTTAATTGGTATACAG
TCGTTGTCGCAGACACTTTCAGGCTTGTCAGGTTTCCATAATTTGTTCTCCGAGATCGCTTTGAAGTACGCCGATCCACC
TCAAAGCTAGAGTCAGATGCCTCTAACATTGCTTTTGGAGCTTCCTTTCCACGCACAAAACAGACAAATACATCTCCCTC
AGAGTAACTAAGTTTCTGCATCAACTCACAGCTTTCTCTCTCTCCTATGCATTCCTCGCAAATCTAGCGAAAATAAAAGA
TCCTGTTAAATGCAACTCTAGTCATGAAGTCATACAATAATAAATGTGAATGCAAATGATCACACTTGCTTTTAAGAAAA
AGAAAAACAGTATACCGTAACGCATCTGAACTTCATATATGGACCAATGTGAAATACTAAGCCAACATTGCCATTCAATA
TTACATCACACTCTCAAAATGTTGACCAAAAAAAAAGGCTCAAGATAATAATGCAAATACCTCTGGGGATGCCCTGAGAA
TAAGCTGTTGAGCATCAACGTCCATATTATCATCCGGAGAAGAATCCTTCTCAAGGTCAATGACGTCTGGGGATGAACTT
TGGTCTGTATTGCCAACCTCAATAAAAGCAGATATTCCATTCTCCATGAGCCCTCCCCACTCGTCACAGAAATATTTCCA
ATCAAGCTCAGGGATGATTGTTAGCTTGTCTGTCTAGAAAAAGGTGCAAGAGTACTAGAGATTAGATCAAAATCAGAATT
CCCCAAGTCTGCGTTTGACGCTATAAACAGCCAACACGAGAGAGGATGTAAACTGAATCCGACAATCACGATACCAATTT
GTTAAATTCAGAACATGATTCCCTTTATTTCTCACTGAAAGAAAATCACACCACAGAACCACGGAACCATACTATCAGAC
ACCTTACTTCCAAGCTCTAAAACCAGTCTCAAAACACACAGACACCTCCCCACACTTGATTAATCTCTTATTTATAATAT
CCTTACTTCTACAGAAATAAGTTATTTATGTTCATATGAAAAATATTTGTTGAAGCCTCTCTATGTTGTGATGAACACTT
ATCAATTTTCCATTCAGATATTGGCTTTACTGTATCAAACAGTTTAAAAATAGATTAGGAATCATCTCACGGTATATATG
ATGCACTTACAGATGGATTTTTCTGAAAATACGAGCCACGTCTGCAGACAAGTTCAGGGAGCCTTTCAAGGAGTCGTGTA
TGCTGAAACAAACAACCATAGGAACAAACCATTAGTTTTATGCTCATAGTGGGGGGATGAAATGAGGCCTGCTGAAATAA
GACAGGTCATACCACCCGCGTTTACTAACATATATTGAAATATTTCTATGAGAGGAAATAGAGAAAGTGGTCAGGGACAC
TGATTTAGAATTAATCACTTCTGTCCACATAGAGCTTTACCCCCACAATATCTAACTGCCAGTAAATTGGAAACCGACTC
ACTGCCGAGCAACAGATCTTACCTTTTTGCATTTGAGAGTATTAATGACTCCATCAAGACGTTCAGGCTCTGGTGCTGAA
GAACTATTTTTTCCAGTCATGTTAATATAGATTCTCCATTGCACTAGCCACGGAGAAGGCAACAAGAAATATCGGCTTTG
TGGCGTTAATGGTATACCCTTTCCCGTGGCTAACTTCTCGTGATTTTGGCGCTGCTTGACCTTCAATGTTCTGTTGCATA
AAATAGAAGGTAAGAAAATCTTTAAGAGTATAACGACCAA
>AT3G49590.3 | chr3:18380105-18383104 FORWARD LENGTH=3000
GCCAAATCAAAGAGCGATCAAGATATGAGTTATCCGATGGTTGTTTGTAGATATGAATTTGATGACGAATACTTAACTCT
GTTGTATATTGCCAAAGAGCAATCACGTTTTGGTTTCTGTAAAAGAACTTGCCTTTGAATATGCACATAAAATAAACTAA
TCAAACTTGAATCTTTTCATTATGAAGTAGTGAAATTTATTGAGGGTTTTGTTGTTGTTGACAAATCATGTGAAAACCTT
GTTTTCTCATCTGGACCTCTTTCTAGAAGAAACATGAAATACACAAATGTTGAAAACCGGTCACCTATACTCTTTTAAGA
TGAGTGTGAAACGAAGCAAAGAGTCACATTGATAGAGAGATCGGATGCATGATAGTTCCTACTGTGATAACAAGCTATTT
GGGTATAAGGTCACAAGATGTGCAGCACAAAACGAGAGAGAGAAGAGTTTTAAACGCAATGCCCATTTAGATAAAAAGTA
CACCAAAAACACACACACAAAAGTCAGCTTCAAATAGCCATCCACAATAAGCCTTTGCATCTACACAAATTCAGCTTGTG
CTAAGCTTTCTCCAAATCTTTGCGTTTGTTTTTTACACAAAATAAAGCTCCAAAGCCTTGCCTGCCTTTACAAAAAAACT
GACCCAAAAAATGTGTCGTCCGTCTCCTGCACAACTACTGAGAAAGACAAAATCATAAGACCACCGCAGATAAGAAGAGA
TTTTAGTTTCGAGAAAGTAGCTCTTATAAGATATTTTACCTCCTCTAGATGGTCCAATGACTCTTTCTCAGTTCTCACGC
ATTCTGTTTTTACACTTTGATCACAAAGTTACAATTTCTAGCAGGCTTCAGAAGAGATATTCCCAGTCAATAGCGTCCCT
CGAAACCCTTCTTCGATATCTTGAGCCCCCGGTTTCTTTTCACATAACTCATCTGTTAAGACATAAGATGAATAGTTTTA
CATGGACATCTCGCTAACCAGACAGCAGAATAATGGTAAATTTGGTTACCAGCAATATCGCGGTGTTCATGCATCTCTGT
ATCTCTCACCCAAAGCCTGTCGCCGGGGAATATGTTCATGTCTGCAAGGGTTGCAGATTCCTGATCAATCACTTTTGAGC
CTTTGTGGAGTTCCTGGTTTTCCTTCATCACCTGCATATTTTATTGAAACCCCGTTTTGTTGTGTTTCTTCAAGTTATCT
ACAGAAACGAAAAAAACACTATGTCTAAAAGAATCTTACCCCAAGTAATTCCCATATCATCATCTTTAATTGGTATACAG
TCGTTGTCGCAGACACTTTCAGGCTTGTCAGGTTTCCATAATTTGTTCTCCGAGATCGCTTTGAAGTACGCCGATCCACC
TCAAAGCTAGAGTCAGATGCCTCTAACATTGCTTTTGGAGCTTCCTTTCCACGCACAAAACAGACAAATACATCTCCCTC
AGAGTAACTAAGTTTCTGCATCAACTCACAGCTTTCTCTCTCTCCTATGCATTCCTCGCAAATCTAGCGAAAATAAAAGA
TCCTGTTAAATGCAACTCTAGTCATGAAGTCATACAATAATAAATGTGAATGCAAATGATCACACTTGCTTTTAAGAAAA
AGAAAAACAGTATACCGTAACGCATCTGAACTTCATATATGGACCAATGTGAAATACTAAGCCAACATTGCCATTCAATA
TTACATCACACTCTCAAAATGTTGACCAAAAAAAAAGGCTCAAGATAATAATGCAAATACCTCTGGGGATGCCCTGAGAA
TAAGCTGTTGAGCATCAACGTCCATATTATCATCCGGAGAAGAATCCTTCTCAAGGTCAATGACGTCTGGGGATGAACTT
TGGTCTGTATTGCCAACCTCAATAAAAGCAGATATTCCATTCTCCATGAGCCCTCCCCACTCGTCACAGAAATATTTCCA
ATCAAGCTCAGGGATGATTGTTAGCTTGTCTGTCTAGAAAAAGGTGCAAGAGTACTAGAGATTAGATCAAAATCAGAATT
CCCCAAGTCTGCGTTTGACGCTATAAACAGCCAACACGAGAGAGGATGTAAACTGAATCCGACAATCACGATACCAATTT
GTTAAATTCAGAACATGATTCCCTTTATTTCTCACTGAAAGAAAATCACACCACAGAACCACGGAACCATACTATCAGAC
ACCTTACTTCCAAGCTCTAAAACCAGTCTCAAAACACACAGACACCTCCCCACACTTGATTAATCTCTTATTTATAATAT
CCTTACTTCTACAGAAATAAGTTATTTATGTTCATATGAAAAATATTTGTTGAAGCCTCTCTATGTTGTGATGAACACTT
ATCAATTTTCCATTCAGATATTGGCTTTACTGTATCAAACAGTTTAAAAATAGATTAGGAATCATCTCACGGTATATATG
ATGCACTTACAGATGGATTTTTCTGAAAATACGAGCCACGTCTGCAGACAAGTTCAGGGAGCCTTTCAAGGAGTCGTGTA
TGCTGAAACAAACAACCATAGGAACAAACCATTAGTTTTATGCTCATAGTGGGGGGATGAAATGAGGCCTGCTGAAATAA
GACAGGTCATACCACCCGCGTTTACTAACATATATTGAAATATTTCTATGAGAGGAAATAGAGAAAGTGGTCAGGGACAC
TGATTTAGAATTAATCACTTCTGTCCACATAGAGCTTTACCCCCACAATATCTAACTGCCAGTAAATTGGAAACCGACTC
ACTGCCGAGCAACAGATCTTACCTTTTTGCATTTGAGAGTATTAATGACTCCATCAAGACGTTCAGGCTCTGGTGCTGAA
GAACTATTTTTTCCAGTCATGTTAATATAGATTCTCCATTGCACTAGCCACGGAGAAGGCAACAAGAAATATCGGCTTTG
TGGCGTTAATGGTATACCCTTTCCCGTGGCTAACTTCTCGTGATTTTGGCGCTGCTTGACCTTCAATGTTCTGTTGCATA
AAATAGAAGGTAAGAAAATCTTTAAGAGTATAACGACCAA
>AT3G49590.1 | chr3:18380105-18383104 FORWARD LENGTH=3000
GCCAAATCAAAGAGCGATCAAGATATGAGTTATCCGATGGTTGTTTGTAGATATGAATTTGATGACGAATACTTAACTCT
GTTGTATATTGCCAAAGAGCAATCACGTTTTGGTTTCTGTAAAAGAACTTGCCTTTGAATATGCACATAAAATAAACTAA
TCAAACTTGAATCTTTTCATTATGAAGTAGTGAAATTTATTGAGGGTTTTGTTGTTGTTGACAAATCATGTGAAAACCTT
GTTTTCTCATCTGGACCTCTTTCTAGAAGAAACATGAAATACACAAATGTTGAAAACCGGTCACCTATACTCTTTTAAGA
TGAGTGTGAAACGAAGCAAAGAGTCACATTGATAGAGAGATCGGATGCATGATAGTTCCTACTGTGATAACAAGCTATTT
GGGTATAAGGTCACAAGATGTGCAGCACAAAACGAGAGAGAGAAGAGTTTTAAACGCAATGCCCATTTAGATAAAAAGTA
CACCAAAAACACACACACAAAAGTCAGCTTCAAATAGCCATCCACAATAAGCCTTTGCATCTACACAAATTCAGCTTGTG
CTAAGCTTTCTCCAAATCTTTGCGTTTGTTTTTTACACAAAATAAAGCTCCAAAGCCTTGCCTGCCTTTACAAAAAAACT
GACCCAAAAAATGTGTCGTCCGTCTCCTGCACAACTACTGAGAAAGACAAAATCATAAGACCACCGCAGATAAGAAGAGA
TTTTAGTTTCGAGAAAGTAGCTCTTATAAGATATTTTACCTCCTCTAGATGGTCCAATGACTCTTTCTCAGTTCTCACGC
ATTCTGTTTTTACACTTTGATCACAAAGTTACAATTTCTAGCAGGCTTCAGAAGAGATATTCCCAGTCAATAGCGTCCCT
CGAAACCCTTCTTCGATATCTTGAGCCCCCGGTTTCTTTTCACATAACTCATCTGTTAAGACATAAGATGAATAGTTTTA
CATGGACATCTCGCTAACCAGACAGCAGAATAATGGTAAATTTGGTTACCAGCAATATCGCGGTGTTCATGCATCTCTGT
ATCTCTCACCCAAAGCCTGTCGCCGGGGAATATGTTCATGTCTGCAAGGGTTGCAGATTCCTGATCAATCACTTTTGAGC
CTTTGTGGAGTTCCTGGTTTTCCTTCATCACCTGCATATTTTATTGAAACCCCGTTTTGTTGTGTTTCTTCAAGTTATCT
ACAGAAACGAAAAAAACACTATGTCTAAAAGAATCTTACCCCAAGTAATTCCCATATCATCATCTTTAATTGGTATACAG
TCGTTGTCGCAGACACTTTCAGGCTTGTCAGGTTTCCATAATTTGTTCTCCGAGATCGCTTTGAAGTACGCCGATCCACC
TCAAAGCTAGAGTCAGATGCCTCTAACATTGCTTTTGGAGCTTCCTTTCCACGCACAAAACAGACAAATACATCTCCCTC
AGAGTAACTAAGTTTCTGCATCAACTCACAGCTTTCTCTCTCTCCTATGCATTCCTCGCAAATCTAGCGAAAATAAAAGA
TCCTGTTAAATGCAACTCTAGTCATGAAGTCATACAATAATAAATGTGAATGCAAATGATCACACTTGCTTTTAAGAAAA
AGAAAAACAGTATACCGTAACGCATCTGAACTTCATATATGGACCAATGTGAAATACTAAGCCAACATTGCCATTCAATA
TTACATCACACTCTCAAAATGTTGACCAAAAAAAAAGGCTCAAGATAATAATGCAAATACCTCTGGGGATGCCCTGAGAA
TAAGCTGTTGAGCATCAACGTCCATATTATCATCCGGAGAAGAATCCTTCTCAAGGTCAATGACGTCTGGGGATGAACTT
TGGTCTGTATTGCCAACCTCAATAAAAGCAGATATTCCATTCTCCATGAGCCCTCCCCACTCGTCACAGAAATATTTCCA
ATCAAGCTCAGGGATGATTGTTAGCTTGTCTGTCTAGAAAAAGGTGCAAGAGTACTAGAGATTAGATCAAAATCAGAATT
CCCCAAGTCTGCGTTTGACGCTATAAACAGCCAACACGAGAGAGGATGTAAACTGAATCCGACAATCACGATACCAATTT
GTTAAATTCAGAACATGATTCCCTTTATTTCTCACTGAAAGAAAATCACACCACAGAACCACGGAACCATACTATCAGAC
ACCTTACTTCCAAGCTCTAAAACCAGTCTCAAAACACACAGACACCTCCCCACACTTGATTAATCTCTTATTTATAATAT
CCTTACTTCTACAGAAATAAGTTATTTATGTTCATATGAAAAATATTTGTTGAAGCCTCTCTATGTTGTGATGAACACTT
ATCAATTTTCCATTCAGATATTGGCTTTACTGTATCAAACAGTTTAAAAATAGATTAGGAATCATCTCACGGTATATATG
ATGCACTTACAGATGGATTTTTCTGAAAATACGAGCCACGTCTGCAGACAAGTTCAGGGAGCCTTTCAAGGAGTCGTGTA
TGCTGAAACAAACAACCATAGGAACAAACCATTAGTTTTATGCTCATAGTGGGGGGATGAAATGAGGCCTGCTGAAATAA
GACAGGTCATACCACCCGCGTTTACTAACATATATTGAAATATTTCTATGAGAGGAAATAGAGAAAGTGGTCAGGGACAC
TGATTTAGAATTAATCACTTCTGTCCACATAGAGCTTTACCCCCACAATATCTAACTGCCAGTAAATTGGAAACCGACTC
ACTGCCGAGCAACAGATCTTACCTTTTTGCATTTGAGAGTATTAATGACTCCATCAAGACGTTCAGGCTCTGGTGCTGAA
GAACTATTTTTTCCAGTCATGTTAATATAGATTCTCCATTGCACTAGCCACGGAGAAGGCAACAAGAAATATCGGCTTTG
TGGCGTTAATGGTATACCCTTTCCCGTGGCTAACTTCTCGTGATTTTGGCGCTGCTTGACCTTCAATGTTCTGTTGCATA
AAATAGAAGGTAAGAAAATCTTTAAGAGTATAACGACCAA
>AT3G49600.1 | chr3:18377942-18380941 REVERSE LENGTH=3000
AAATTGTAACTTTGTGATCAAAGTGTAAAAACAGAATGCGTGAGAACTGAGAAAGAGTCATTGGACCATCTAGAGGAGGT
AAAATATCTTATAAGAGCTACTTTCTCGAAACTAAAATCTCTTCTTATCTGCGGTGGTCTTATGATTTTGTCTTTCTCAG
TAGTTGTGCAGGAGACGGACGACACATTTTTTGGGTCAGTTTTTTTGTAAAGGCAGGCAAGGCTTTGGAGCTTTATTTTG
TGTAAAAAACAAACGCAAAGATTTGGAGAAAGCTTAGCACAAGCTGAATTTGTGTAGATGCAAAGGCTTATTGTGGATGG
CTATTTGAAGCTGACTTTTGTGTGTGTGTTTTTGGTGTACTTTTTATCTAAATGGGCATTGCGTTTAAAACTCTTCTCTC
TCTCGTTTTGTGCTGCACATCTTGTGACCTTATACCCAAATAGCTTGTTATCACAGTAGGAACTATCATGCATCCGATCT
CTCTATCAATGTGACTCTTTGCTTCGTTTCACACTCATCTTAAAAGAGTATAGGTGACCGGTTTTCAACATTTGTGTATT
TCATGTTTCTTCTAGAAAGAGGTCCAGATGAGAAAACAAGGTTTTCACATGATTTGTCAACAACAACAAAACCCTCAATA
AATTTCACTACTTCATAATGAAAAGATTCAAGTTTGATTAGTTTATTTTATGTGCATATTCAAAGGCAAGTTCTTTTACA
GAAACCAAAACGTGATTGCTCTTTGGCAATATACAACAGAGTTAAGTATTCGTCATCAAATTCATATCTACAAACAACCA
TCGGATAACTCATATCTTGATCGCTCTTTGATTTGGCTCAGTGGACGCGAGTTGGTCCAGACCCACTTTTGGATTTGGAG
AGAAGCAAGTCTTTGAGCTGTTTGTAGTTTCTCAGTTCCTCTAGTGCATCTGATGTGCTACGAGCCATCGAAAATTCAGA
TTCTGTACCTGACACTGAACCTTCTCTCTGAACCCCAGACATTGACGCCATATAAGTGCTTGAGTCTTGTCGTAATGGTG
GTGCTGTCTTCAGCATGTGAACCAGAACACCAACCGCTGCGTCCTGTGATGATCTTCTCCCTAGAGGTAGCGACTGCGAT
ATAGAGCTTGAAGTTTTCCTCCGGTCAAGACTATGGCTGCATCGAAAAAATTGCAAAATATCTGTCATTTTCTTACTACC
AAAGACTAAAAAACCCAAGAAGAAGTGAACTTGACAGACCAAAAAATGATAAAGAAACAGTAAGAGAAAGGCCAAGTATA
GAGTGTGAATGCCAACAATTTCACATTAAACAAAACAGCCAACACATTAGTGTTTTCTTCATGGCATCTTGTCATTGACC
AGCTCTATGTGTAAAGATTTCTGTAAACTAATCCAAGTATATAATATTTCCTTTGAATGATTCAAGTTAGGTAGTGGGAT
AAAGCCAACCTGTACTGAAGTCCTGACTCATCAACATCATCGAAATCAAAAGGGCATGAACAATCAGGGTCATCCAAGTC
GTCTTGGGAAGATAATCTACTGGGGCTCCTAGAAAACGCGAATCTTGGTGAGTCACTCGAAGACAGAACTCCTGAGAAGC
GGCCTGAATCGTATTTGCTGTCCTTTGACAGCTGAAGAGTAGATATAAATAAATCAACAAAATATCAGATGAGGCAATAC
AAAATATAGTGATATTTTTCTTGCATTGAGCAAGACACATAAGATGTAAGAAGCATAACCTTTTGAGTAGGGTACTGGTT
CATTAATCCAGAAGGAGACTCTCCGCTTCTAGAACTCCTGTACAACGCAATCCCAGGCAAAGAGTCCTGCGATGAAGGGG
AGCGTCTTGTGCTTTTGGGGGAAAAAGGAGGAAGTGGATTCCTACCTGGCTCAGAGAAGTTAGATGAAACGTATCTATTT
AACGTGGCTGAAGAAGGAATGGTCACTGGAGCAGTCCCTGGTCTCACATTAATGCGCGGACTGTTACCCCCAGATATGTA
TCTTGGAGTAGATGGAGAACCCGATGGTGAAAAGGGAGGTGAAAGCTGGTGATTGTCACCAAAAGCATCTGTACGTGACC
AGTGGAAATCGTGTAACCCAGGTGACAACTGATGAGACTGAGCTGGCGAAAAAGATTGGTTCGGTGTTGCGAATTGAGCT
GGAGGTCTGTGAAAGCCGCTAGTCCAGCTATGCGGACGTTCTGCAGATGAACCAGTCAATGGAGGCCGACCAGCTCTACC
AGTAAAGGAATGGCCTTCAACACTTCTCCCTGGAGAAGGGAAAAACCTCATAGGATCTGTTGCAGGACTTCCCACATAAT
CAGTTATAATCCTCGGAGGCAATGTGATATGAGCACCGAGATTAAAATCAGATAAGTCAGAACGGTAAGTAACCGATGCA
CAAAGACGACCAGGAGGCACTTCAACAGGAGCAAAACGAAACTCTTTCATTGTTTCCGTCACAGGACCAGAGAATATGTC
ACTGAAAGATGAAACCTTGTAAATCAAATCATAACCAGAAGAAGCAAGAGAAGAACTCAGCTGCCTAGAGACACGATAAG
CAGGAAGAAGCCGAGTCTGTGCATAAAGAGACCGCAACAGAATGATAGATTTCTTGTAAACCTTCTGGTAACGCGTTGCA
GAGTCAGAACTCTGAGGAGACATAATCAAAGGATTCTCATATTGAACAACCCAACGCTCAATCACAGTCTCAGCTGATCT
AACAACAGAATCACTATGATCATCATCATCATCCAAATTATCGTTTGAAATCGGATGGACAAGAATGATATCAATAATCA
TAGAATCCAGAATATTCCTATGCCAAGAATGCAATTTCTCCAACGCAGCAGGACGATCTCCCATCACAAGATTAAACCAT
TTGTCACTTTTTCTAACGTTAAGACCTGATAAACGCTCACGAGTACGACCACGAGATTGCAACGAAGGGATTCTGGAATT
AAGAACTATGTGTAATGCTTTTGGGAAGAAATGAGAAACA
>AT3G49600.3 | chr3:18377942-18380941 REVERSE LENGTH=3000
AAATTGTAACTTTGTGATCAAAGTGTAAAAACAGAATGCGTGAGAACTGAGAAAGAGTCATTGGACCATCTAGAGGAGGT
AAAATATCTTATAAGAGCTACTTTCTCGAAACTAAAATCTCTTCTTATCTGCGGTGGTCTTATGATTTTGTCTTTCTCAG
TAGTTGTGCAGGAGACGGACGACACATTTTTTGGGTCAGTTTTTTTGTAAAGGCAGGCAAGGCTTTGGAGCTTTATTTTG
TGTAAAAAACAAACGCAAAGATTTGGAGAAAGCTTAGCACAAGCTGAATTTGTGTAGATGCAAAGGCTTATTGTGGATGG
CTATTTGAAGCTGACTTTTGTGTGTGTGTTTTTGGTGTACTTTTTATCTAAATGGGCATTGCGTTTAAAACTCTTCTCTC
TCTCGTTTTGTGCTGCACATCTTGTGACCTTATACCCAAATAGCTTGTTATCACAGTAGGAACTATCATGCATCCGATCT
CTCTATCAATGTGACTCTTTGCTTCGTTTCACACTCATCTTAAAAGAGTATAGGTGACCGGTTTTCAACATTTGTGTATT
TCATGTTTCTTCTAGAAAGAGGTCCAGATGAGAAAACAAGGTTTTCACATGATTTGTCAACAACAACAAAACCCTCAATA
AATTTCACTACTTCATAATGAAAAGATTCAAGTTTGATTAGTTTATTTTATGTGCATATTCAAAGGCAAGTTCTTTTACA
GAAACCAAAACGTGATTGCTCTTTGGCAATATACAACAGAGTTAAGTATTCGTCATCAAATTCATATCTACAAACAACCA
TCGGATAACTCATATCTTGATCGCTCTTTGATTTGGCTCAGTGGACGCGAGTTGGTCCAGACCCACTTTTGGATTTGGAG
AGAAGCAAGTCTTTGAGCTGTTTGTAGTTTCTCAGTTCCTCTAGTGCATCTGATGTGCTACGAGCCATCGAAAATTCAGA
TTCTGTACCTGACACTGAACCTTCTCTCTGAACCCCAGACATTGACGCCATATAAGTGCTTGAGTCTTGTCGTAATGGTG
GTGCTGTCTTCAGCATGTGAACCAGAACACCAACCGCTGCGTCCTGTGATGATCTTCTCCCTAGAGGTAGCGACTGCGAT
ATAGAGCTTGAAGTTTTCCTCCGGTCAAGACTATGGCTGCATCGAAAAAATTGCAAAATATCTGTCATTTTCTTACTACC
AAAGACTAAAAAACCCAAGAAGAAGTGAACTTGACAGACCAAAAAATGATAAAGAAACAGTAAGAGAAAGGCCAAGTATA
GAGTGTGAATGCCAACAATTTCACATTAAACAAAACAGCCAACACATTAGTGTTTTCTTCATGGCATCTTGTCATTGACC
AGCTCTATGTGTAAAGATTTCTGTAAACTAATCCAAGTATATAATATTTCCTTTGAATGATTCAAGTTAGGTAGTGGGAT
AAAGCCAACCTGTACTGAAGTCCTGACTCATCAACATCATCGAAATCAAAAGGGCATGAACAATCAGGGTCATCCAAGTC
GTCTTGGGAAGATAATCTACTGGGGCTCCTAGAAAACGCGAATCTTGGTGAGTCACTCGAAGACAGAACTCCTGAGAAGC
GGCCTGAATCGTATTTGCTGTCCTTTGACAGCTGAAGAGTAGATATAAATAAATCAACAAAATATCAGATGAGGCAATAC
AAAATATAGTGATATTTTTCTTGCATTGAGCAAGACACATAAGATGTAAGAAGCATAACCTTTTGAGTAGGGTACTGGTT
CATTAATCCAGAAGGAGACTCTCCGCTTCTAGAACTCCTGTACAACGCAATCCCAGGCAAAGAGTCCTGCGATGAAGGGG
AGCGTCTTGTGCTTTTGGGGGAAAAAGGAGGAAGTGGATTCCTACCTGGCTCAGAGAAGTTAGATGAAACGTATCTATTT
AACGTGGCTGAAGAAGGAATGGTCACTGGAGCAGTCCCTGGTCTCACATTAATGCGCGGACTGTTACCCCCAGATATGTA
TCTTGGAGTAGATGGAGAACCCGATGGTGAAAAGGGAGGTGAAAGCTGGTGATTGTCACCAAAAGCATCTGTACGTGACC
AGTGGAAATCGTGTAACCCAGGTGACAACTGATGAGACTGAGCTGGCGAAAAAGATTGGTTCGGTGTTGCGAATTGAGCT
GGAGGTCTGTGAAAGCCGCTAGTCCAGCTATGCGGACGTTCTGCAGATGAACCAGTCAATGGAGGCCGACCAGCTCTACC
AGTAAAGGAATGGCCTTCAACACTTCTCCCTGGAGAAGGGAAAAACCTCATAGGATCTGTTGCAGGACTTCCCACATAAT
CAGTTATAATCCTCGGAGGCAATGTGATATGAGCACCGAGATTAAAATCAGATAAGTCAGAACGGTAAGTAACCGATGCA
CAAAGACGACCAGGAGGCACTTCAACAGGAGCAAAACGAAACTCTTTCATTGTTTCCGTCACAGGACCAGAGAATATGTC
ACTGAAAGATGAAACCTTGTAAATCAAATCATAACCAGAAGAAGCAAGAGAAGAACTCAGCTGCCTAGAGACACGATAAG
CAGGAAGAAGCCGAGTCTGTGCATAAAGAGACCGCAACAGAATGATAGATTTCTTGTAAACCTTCTGGTAACGCGTTGCA
GAGTCAGAACTCTGAGGAGACATAATCAAAGGATTCTCATATTGAACAACCCAACGCTCAATCACAGTCTCAGCTGATCT
AACAACAGAATCACTATGATCATCATCATCATCCAAATTATCGTTTGAAATCGGATGGACAAGAATGATATCAATAATCA
TAGAATCCAGAATATTCCTATGCCAAGAATGCAATTTCTCCAACGCAGCAGGACGATCTCCCATCACAAGATTAAACCAT
TTGTCACTTTTTCTAACGTTAAGACCTGATAAACGCTCACGAGTACGACCACGAGATTGCAACGAAGGGATTCTGGAATT
AAGAACTATGTGTAATGCTTTTGGGAAGAAATGAGAAACA
>AT3G49600.2 | chr3:18377942-18380941 REVERSE LENGTH=3000
AAATTGTAACTTTGTGATCAAAGTGTAAAAACAGAATGCGTGAGAACTGAGAAAGAGTCATTGGACCATCTAGAGGAGGT
AAAATATCTTATAAGAGCTACTTTCTCGAAACTAAAATCTCTTCTTATCTGCGGTGGTCTTATGATTTTGTCTTTCTCAG
TAGTTGTGCAGGAGACGGACGACACATTTTTTGGGTCAGTTTTTTTGTAAAGGCAGGCAAGGCTTTGGAGCTTTATTTTG
TGTAAAAAACAAACGCAAAGATTTGGAGAAAGCTTAGCACAAGCTGAATTTGTGTAGATGCAAAGGCTTATTGTGGATGG
CTATTTGAAGCTGACTTTTGTGTGTGTGTTTTTGGTGTACTTTTTATCTAAATGGGCATTGCGTTTAAAACTCTTCTCTC
TCTCGTTTTGTGCTGCACATCTTGTGACCTTATACCCAAATAGCTTGTTATCACAGTAGGAACTATCATGCATCCGATCT
CTCTATCAATGTGACTCTTTGCTTCGTTTCACACTCATCTTAAAAGAGTATAGGTGACCGGTTTTCAACATTTGTGTATT
TCATGTTTCTTCTAGAAAGAGGTCCAGATGAGAAAACAAGGTTTTCACATGATTTGTCAACAACAACAAAACCCTCAATA
AATTTCACTACTTCATAATGAAAAGATTCAAGTTTGATTAGTTTATTTTATGTGCATATTCAAAGGCAAGTTCTTTTACA
GAAACCAAAACGTGATTGCTCTTTGGCAATATACAACAGAGTTAAGTATTCGTCATCAAATTCATATCTACAAACAACCA
TCGGATAACTCATATCTTGATCGCTCTTTGATTTGGCTCAGTGGACGCGAGTTGGTCCAGACCCACTTTTGGATTTGGAG
AGAAGCAAGTCTTTGAGCTGTTTGTAGTTTCTCAGTTCCTCTAGTGCATCTGATGTGCTACGAGCCATCGAAAATTCAGA
TTCTGTACCTGACACTGAACCTTCTCTCTGAACCCCAGACATTGACGCCATATAAGTGCTTGAGTCTTGTCGTAATGGTG
GTGCTGTCTTCAGCATGTGAACCAGAACACCAACCGCTGCGTCCTGTGATGATCTTCTCCCTAGAGGTAGCGACTGCGAT
ATAGAGCTTGAAGTTTTCCTCCGGTCAAGACTATGGCTGCATCGAAAAAATTGCAAAATATCTGTCATTTTCTTACTACC
AAAGACTAAAAAACCCAAGAAGAAGTGAACTTGACAGACCAAAAAATGATAAAGAAACAGTAAGAGAAAGGCCAAGTATA
GAGTGTGAATGCCAACAATTTCACATTAAACAAAACAGCCAACACATTAGTGTTTTCTTCATGGCATCTTGTCATTGACC
AGCTCTATGTGTAAAGATTTCTGTAAACTAATCCAAGTATATAATATTTCCTTTGAATGATTCAAGTTAGGTAGTGGGAT
AAAGCCAACCTGTACTGAAGTCCTGACTCATCAACATCATCGAAATCAAAAGGGCATGAACAATCAGGGTCATCCAAGTC
GTCTTGGGAAGATAATCTACTGGGGCTCCTAGAAAACGCGAATCTTGGTGAGTCACTCGAAGACAGAACTCCTGAGAAGC
GGCCTGAATCGTATTTGCTGTCCTTTGACAGCTGAAGAGTAGATATAAATAAATCAACAAAATATCAGATGAGGCAATAC
AAAATATAGTGATATTTTTCTTGCATTGAGCAAGACACATAAGATGTAAGAAGCATAACCTTTTGAGTAGGGTACTGGTT
CATTAATCCAGAAGGAGACTCTCCGCTTCTAGAACTCCTGTACAACGCAATCCCAGGCAAAGAGTCCTGCGATGAAGGGG
AGCGTCTTGTGCTTTTGGGGGAAAAAGGAGGAAGTGGATTCCTACCTGGCTCAGAGAAGTTAGATGAAACGTATCTATTT
AACGTGGCTGAAGAAGGAATGGTCACTGGAGCAGTCCCTGGTCTCACATTAATGCGCGGACTGTTACCCCCAGATATGTA
TCTTGGAGTAGATGGAGAACCCGATGGTGAAAAGGGAGGTGAAAGCTGGTGATTGTCACCAAAAGCATCTGTACGTGACC
AGTGGAAATCGTGTAACCCAGGTGACAACTGATGAGACTGAGCTGGCGAAAAAGATTGGTTCGGTGTTGCGAATTGAGCT
GGAGGTCTGTGAAAGCCGCTAGTCCAGCTATGCGGACGTTCTGCAGATGAACCAGTCAATGGAGGCCGACCAGCTCTACC
AGTAAAGGAATGGCCTTCAACACTTCTCCCTGGAGAAGGGAAAAACCTCATAGGATCTGTTGCAGGACTTCCCACATAAT
CAGTTATAATCCTCGGAGGCAATGTGATATGAGCACCGAGATTAAAATCAGATAAGTCAGAACGGTAAGTAACCGATGCA
CAAAGACGACCAGGAGGCACTTCAACAGGAGCAAAACGAAACTCTTTCATTGTTTCCGTCACAGGACCAGAGAATATGTC
ACTGAAAGATGAAACCTTGTAAATCAAATCATAACCAGAAGAAGCAAGAGAAGAACTCAGCTGCCTAGAGACACGATAAG
CAGGAAGAAGCCGAGTCTGTGCATAAAGAGACCGCAACAGAATGATAGATTTCTTGTAAACCTTCTGGTAACGCGTTGCA
GAGTCAGAACTCTGAGGAGACATAATCAAAGGATTCTCATATTGAACAACCCAACGCTCAATCACAGTCTCAGCTGATCT
AACAACAGAATCACTATGATCATCATCATCATCCAAATTATCGTTTGAAATCGGATGGACAAGAATGATATCAATAATCA
TAGAATCCAGAATATTCCTATGCCAAGAATGCAATTTCTCCAACGCAGCAGGACGATCTCCCATCACAAGATTAAACCAT
TTGTCACTTTTTCTAACGTTAAGACCTGATAAACGCTCACGAGTACGACCACGAGATTGCAACGAAGGGATTCTGGAATT
AAGAACTATGTGTAATGCTTTTGGGAAGAAATGAGAAACA
>AT3G49601.1 | chr3:18384504-18387503 REVERSE LENGTH=3000
TGATTCCTGTTTCATCTTTGTCTGTTTAAAGTTTCTTAAATGTTTTGTCGTGTTTGTCACAAACATAATCCTTGTTTTTT
TTACTACTTGCAAACGATGTTTTAGACTTAATTAAGGTCAAATGTTGTCTCATAGATTGTAGCCAAATCTCACAACACCT
GGCTCATTCTGGTGAATTTTATCAATTCGAGTTTATTGGGACATTTTAATGCATAAATCTAAAATTAGCTTTATGGGTTT
TATTGGTATGAAATCTCATGAAAATGGATATAAATCTACGAAAACTGTAATAAAATCTTAGTTAGTTGATGATTTTCAAT
TTTTTTCTTAAGATGTTTTATATAATCTGAAATAAGAGAGCGCGGGACGAGAGAACAAAGGGCAAAAAAAAAGGTGAAAT
AGAATTAACAAGGAAAAAAAAAAAAGATTTCGCTGTGGAGAAGAAGAAGACGAAGGAGTAAAAGAAGAAGACGGAGAAGT
TTGAGCTTGTGAAGCTCTCTCTACTTGCTAAACTTTTCTTTGTAGATTCTCTCAGGTACTTTCTCTCTTCTTCGCTCTTT
CTCTCTTTTTTATTCTCCGTTTTGTTGTAATTTCTTCGGTAATTTTATCACTGTTCCTTTCTCGATCTGGGTTTCGATGC
TGAATTGTTTAACCCTAGATTCGATTTCATCTCCTTGAGTTGGCATTTTCGATTAGGTTTTTTTTTTCTTGATAATTTCT
TGTTCTTGTTCCAAATATTTTCGTTAATCGGAATCAAAATTGTGTTAACAATGTTGCTGTGTTTTCGTTATTTCTAGGGT
TTTCGATTGTTACTGGGGAAATTTCTGGTGGTGGTGACACAATGAGTAGACCTAACACCCGAAACAAAAACAAGAGACAA
AGACCAGACGCTGTTGATTCTTCTTCTCAGATTCTCCGGTACGATAAACAAAAACCCACCTTCTTGAATATTAGCTTTTC
ACAAAGCTAGCATCTTTTTGTTTAAAAAATGTGTTCTTTTTGCAGGAAAATTCACGAGGCTAATGATGTAACTGATGATG
ACATTAACCAACTTTTCATGATTTGGAAGCCAGTTTGTCAAGGTTGTCGTGTAAACACTCGTGACAATCCTAACTGCTTT
TGTGGCTTGGTTCCACCGCTTAATGGAAGCCGGAAATCTGGTTTGTGGCAGAAAACGTCGGAGATTATTCAGTCTCTTGG
TCCAGATCCGACCTTGGACCGTCGTGATTCTGAATCTACACCCGCTGGTCTGACTAATTTGGGTGCTACTTGTTATGCCA
ACAGTATACTTCAGTGTTTGTACATGAATACTGCTTTCCGAGAAGGAGTTTTTTCTGTTGAGGTTCATGTCTTGAAGCAG
AATCCAGTCTTGGATCAGATTGCTCGGCTTTTTGCACAGTTGCATGCTAGCCAAAAGTCCTTTGTTGATTCTGATGCTTT
TGTCAAGACGTTGGAGTTGGATAATGGGGTTCAACAGGATACCCATGAGTTCTTGACATTGCTTCTTTCCTTGCTTGAGC
GTTGCTTACTCCATTCTGGAGTCAAAGCCAAAACAATAGTTCAAGATCTCTTCAGTGGTAGTGTCTCGCATGTCACCACG
TAAGATTGAGATTATTTTTTATTCAAGAAGATTTAAATGGCTTTAAGGCACATCTGAGTTACTAATGTGCAAATGTGATG
AATCATGAAATGACAAATCATATCTGTTCTTTTGGTGTCATGGTCATCTGTTGATTTTGTTTATTGTCTTGTAGGTGCTC
AAAATGTGGGAGGGATTCCGAAGCTTCGTCAAAGATGGAGGATTTTTATGCCCTTGAGTTGAATGTTAAGGGCCTCAAAT
CGTTGGATGCTAGTTTGAATGATTACCTTAGCTTGGAGCAGCTTAATGGCGATAATCAATATTTTTGTGGAAGCTGCAAT
GCTAGAGTAGATGCCACACGCTGCATTAAGCTGCGCACACTACCTCCGGTTATCACTTTTCAGCTCAAACGATGCATTTT
CCTTCCTAAGGTAGTTTCCTCGATCTTAATATGCTGATGCTGCGGTTCATGAAACAAGAGAATAATGATCTCCATTGTTT
TACTAGTCAGTTTCTTGTGATTTGCATAAAAATCCAATCATCTCCTGCATACTTTTTTTTCAACAGGAAGCATCTATACC
TTTTGTCTATCTTTGTGTGTTACACGTGCTGAGGCGATTTTCTTGTATGCTATCTTTGGCTGATTGAGTTATCAACTTTT
TACTCATGGTCATTCTCATAGACTATACTTTTTACTCATGGTCATTCTCATATCTTTTCCCTCCTTCTCCTGATACAAAC
TTGCATGTTTTGATGCTGAAATCTAATCATTTCTACTGTCCAATTTAATCTTAGATAAGACCTTGTTAAAGTTGCATAAA
TTTTTCCTTTTCTTTGGCTTGATCATGTCAATAGACAACGGCGAAGAAGAAAATCACCTCATCATTTTCCTTTCCTCAAG
TGCTGGATATGGGATCGAGATTGGCAGAGTCTTCTCAAAACAAATTGACATACGATCTCTCTGCTGTGTTAATCCACAAA
GGAAGCGCTGTTAACAGCGGACATTATGTTGCTCACATAAAAGATGAAAAGACTGGCTTGTGGTGGGAATTTGATGATGA
ACATGTGTCAGAACTGGGTAAACGTCCATGTAATGAAGCTTCTTCTTCAACTCCACAATCTGAGAGTAATGGTACGGCTA
GTAGTGGGAATATCACAGATGGCATTCAATCAGGCTCTTCAGACTGTAGGTCTGCTATTAAGTCAGAGGTTTTCTCATCC
AGTGATGCTTATATGCTGATGTATAGTCTTAGATGCGATAAACAGGAAAATCAGGAAGGACAAAAAGAAAATCCTATTGA
CATTACTAAAGGAGAAGTTAAACAGCTTAAAGGTGGTTATCTTCCAAAACATCTTTCTGAATGGATCAATAACATGAATG
CAGTATTCCTTGAGAGTTGCAAGCAATATAATTTAAGAAA
>AT3G49610.1 | chr3:18387413-18390412 REVERSE LENGTH=3000
CTCTTTCCTTTTAACTCTGAATCTGATATGTTTCATTTCTACTTGGAACATTTAAACTTGATTTTATCAAGTTTTCCATT
GGCAGAGTAGAGGTTTTTGGTCTATAGACTATAGTAGTATAGTAACTTCTTCTTTTCTTTTGGTTTTAGTAGTAGTAATT
TCTTGCAAGTAAACTTAAGGTTTTCCTACGATTGCATGTGATCTTACACTTTATTATTGGTAGTTAACTTGCTCTTTCTC
TCTTGTTTACTCTACTTTAGTTACTACATATGATTTCTTCTTTAATCTAGTACAAAGTTTAATCTGGTGTGATGGAATTG
ATCCAATTGTGCAAGTGTTTTTGGTGAATTCCTCAAAATGTGCTTATAAAATCAAAATCAGGACAAAATTTGTTGCCAAG
ACATGTTTTTGTTTGTTTGGCATGTAATATAATCTTTAGTTCTAGACTTTGATGTTAACACGTGTTTAGATTCAGTATGG
GACTTGAAACATTTTCATTTGTTACACACACCACTGTGATGAAACAGATATGGAGATAACTATCAAGTGCTGCAAAATTT
ACTGAGATTCCCTACTTCACCTAATTTGCCTCAGTATAGAACATCTTGATGAGATAACTAACACTCGAGATTGTTCTTTG
TGCAGAGAAGAAGAACATTGTTCTGTTCAAAAACCAAGAGAACATCAGAGTTTTAATAGTACCAAACCCTTTTTGTTGCC
AACAAGTTCTCAAGAATAAAATTAAATAGCCGCTTAACCATATTGGGCCTTTGACCAACATAAAACCATATTGGGCCTAA
GCCCATATAATACTTATAGACAGACATTGTTGTGGGGAAAAAATTGTTACTCCTCTTCCGTTGGTTCTATCTTCCGCATC
GTCGTCTCCTCTGAGAGTCCGTACGCATCGACGATTCTCTCATCTTCTCTCAAACACGACGACACTGGTAATTTTGGTTT
TCCTTGTTTTCCACTTCAATCTAAGATCTGTTGCTTTTAGTTTCTGTTTGGTTTCATACTGTGATTTGGTTTCGTTTAGG
GTTTCTTTGTATCGACAGATCTTTCGATTTGAATCTGAAACCCAATCTCTTCGCTTTTTTTTCGATTCAGGGTTGGTAAA
TTAGAGTTGAAAGATGTACAACGGAATAGGGTTACAGACAGCAAGAGGATCAGGAACTAATGGTTATGTTCAGACGAATA
AGTTTTTTGTGAGACCTAGAAATGGTGGTAAGCCTGTTAAAGGTGGGAAAGGTTTTGAGGATGATGAAGGTACTGCTGGT
TTATCTAAGAAACCCAATAAAGCTATCCTTGAGCATGACCGTAAACGTCAGATTCATCTTAAGCTTGCTATTCTTGAGGA
TAAGCTTGCTGATCAGGGTTATTCTGATATTGAGATTGCTCAGAAGCTTGAGGAAGCTAGAGTGAGTCTTGAAGCTGCTG
CTGCTGCTAATGAAGAAGAGAGTGATTCGAAGGTTTCTAATACTCAGACTCATCAGGTTGCTGCTAGGAAAGAGAAGCAG
ATGGAAGCGTTTCGAGCTGCGTTGGGTTTGCCTGATCAGCAACAGGTGGCTGAGGAGGGTATTATTGATGATGAGCCGAT
GAGGGAGGGTTTTGAAGGTAGATTGAAAGAGAGGCGGGAACATTCTTTTTTGGACAGAGATAGTGGGAGGAAGAAGGTAG
ATGAGGATGTGGATGAGAAAGATGCTAAGGTAAAGGAAAGCAAGAAGCAGCGAGGTGGTGATGATGATGATGTGGATGTA
GTGAAGCGTCATAAGAAAAAAGAGAGCAAGAAGAGAAGACATGATGATTCATCTGAATCTGATGAGCATGGTCGTGACCG
TAGAAGGCGCTCTAAGAAGAAGGCTAAGGGGCGTAAACAAGAAAGTGAAAGTGACTCTAGCAGCTCGGATTCTGAATCTG
ACTCTGACAGTGATGATGGAAAGAAGAGAGGAAGGAAGAAGCCTACAAAGACTACAAAGAAACGCAGCAGAAGGAAAAGA
AGTGTCTCTTCTGAATCTGAAGAAGTTGAGAGTGATGATAGCAAGAAACTTAGGAAGTCACACAAAAAGAGCCTCCCCTC
CAACCGATCTGGTTCCAAAGAATTAAGGGACAAACATGATGAACAAAGCCGAGCTGGACGAAAGAGGCATGATTCTGATG
TTAGCGAGCCTGAATCGGAGGATAATAAACAACCACTGCGAAAGAAAGAAGAAGCTTACCGTGGAGGACAGAAGCAGAAA
AGAGATGATGAAGACGTGGAGGCTGATCATTTGAAAGACAGATATACTAGAGATGACAAGAAAGCTGCAAGAGACTCTGA
TGACAGTGAGATTGAGTATCAGAACAAGAAACAACTGCGCAGTAAGGTAGAAGTTTACAGTGCAGGAATGAGCCAGAAAA
GAAAAGAGGAAGAAGATGTGACCAAACATGGCAAGGACAAGTATAGAAGTGATTCTCGTGGCAAGGAAGTTGCTAGAGAC
TCTGATGACAGTGAGGCTGAGTATGAAAATAGGAAGAAGCTAAAGAATGAAAGTTACCAACGAGGACGTAAACACAAAAG
AGAGGAGGATGAGGACAACGATAACCATGGGAGGGACAGATATAGAGGTGATGATGCTGTTAAAAGATATGGAACAATTA
AGGAAGACGACGATAGGTATAGAGGTCGAGCCATTGAGGAAGAAGGAGATGATGATAGGGGTAGATACAGACCGAGACGA
GAAAGTGTGAAGGATGATGAGGAAGAGTATAAGCATGGGAGAGACAGGTACAGAGGTGATGGAAGACGAGCAACGGGTAA
GGAAGATGATGATGATGATAGAGTAAGCAGAGAGCGTGAATACTCAAGCAGGGGTCGAAGTCGTTATGATGATAGCCGAT
CAAGTGGCAAGAGATCCTCGCATGGTTGATGATTCCTGTTTCATCTTTGTCTGTTTAAAGTTTCTTAAATGTTTTGTCGT
GTTTGTCACAAACATAATCCTTGTTTTTTTTACTACTTGC
>AT3G49620.1 | chr3:18396663-18399662 FORWARD LENGTH=3000
TATGGTTGATGGGCTTTGGATGGTAATTGTTTTACCTAAGCATGGATTTCGAGTTTTAGTAAAATAAAAGAAGTTCTAGG
CGACAATAAAAATAAATGAAGAAGAAATTGTAATTTGGTTTCTAATATTAATAAAACTACAGGTTTGTTTACCAATCGGC
TAGTTTTAGTAATTTGAGTAAAAAACGATGAGATTCCTCTAGGTAGCTTCCTCTCTCACCTAGCTAGTGTTTCGTCGCTG
GTTTTGGAGTTAAATAATCATTGACATTGATGTTCTTTAATTAAGAGTACCATTTTGAAGTTCGAGGTTTAAGAAACCAC
ATTCTATCTCAAGAAATAAATCAGTGAAAACATATAAGTTACCATGCATATCATATTTAAGATGTAATCTAGTAACCATA
AATTAGAATTTTAAACTTTGAAAAAATAACACATATTCTAGTTATTTGTTAAATGCCGTTTTGTATGATGATGAGTTGAA
TTTTAACCGTATTCTTCTCACGTAATGAAGAAAACAACCAACGGATATATTTTTACCTTACATGCACTCATCAATCTCAA
ACAAATGCTTGAGTGATGTTTGGATACAAAACAATTCCTACCGTACCCAATGGATTGGATTACCAATTAAGTTGCACGTG
ATAAAAGATGATACAAGATGATTCGTCCAATATATCTTAAGTAATTGTTTTTATCTAAAAATGTATTGACTTAAAACATT
ATTCATCAAACTAATTATAAAGCAACTAAAAAGTTTCAAGAAAATATCTACATAACACAATGACACGCTATTTCTACATT
ATCCCTGCTAAAATCATCTACTATTATTTACATTTTTTGCCACTATATTTTCTTTCTAATTTTGAGTTTGGATTTGACTA
GCTACCTAATTAGTCCTAGAAAAGAAATAAAAATCACACATGCGATCACACATGGGCCGGTCCGTTTGGCATTTATGGGT
ATTGAAAACTAGTTGCACACTTGCACTATAGGAAATTATATAACCATTTTATGATAAAATATTTCATTCCAAAGAGTTTT
TGACTTTATATATTTGTTAGAGCAAATCGTTTCCCGTCATTGTCCAAGTATCTGAAATGGCGACAAACTTCAAATCCCTA
TTACCAGTTATCGGTACGGATGAAACCCTAAATTCATTATTTTCAGCAAATGTCGCACTCATCATCAAAGTTTTCATATT
AAATCTCAAGGAAACTAAAATGCATGAGACAATGGTTTTTGTAGACATCAGTCCTTTAGTGGTCAAATGTGATGATGCCA
ACATGGCGGAGGATGCCGGCGTGGCGGAGGTTGTGGGAAAGCTGGACAGGGCCTGTCGGGACGCAGGATTCTTCTACGTA
GTAAGTTAAAAACACTTTCGATAATGGAGTTCTATTTGTTTGGATTTTGTTAAAGGGTTTGATTTTGGTCGGTGATTGTT
GAGCAGATTGGTCATGGAATATCGGAGGATTTTATAAGGAAGGTGAGAGTGATGTCGCATCAATTCTTCGAGCTTCCTTA
TGAAGAGAAACTTAAGATCAAGATTACTCCAGCTGCTGGATACAGGTTTATTCCACTGATCTCAAAATGTGCACCAAATT
TGGTATCACGATTAGTTAGATTAGATGGCTACTATATTATATATAATTTTGTTCTTAACGAAAGAAATAAATATAAAATC
GTCAACTTACATATATTATTTAGAAGTCAATGGTTAAATATCTACTTCAACGTATTCCTCATCGGAATTCGATTCCAACA
CCTTGTAAAAAGGGTCAATGGCACGTAAAAATAGTTCTTAATTAATATCTATATTACTAATTTTTTAGTATTATTTTAAT
TGAAATTTTCGTGGAACTCAAATCAAACCAAACCAAATATATAAAAATATAAAAAAGTGATGTTCCATTCGGGTAAAAAA
CGAAGATTATTCATGGATGTTGAGTTATACAGAGGATATCAGAGAATCGGACTAAACTTAACGAATGGGAAACAAGATAT
GCACGAAGCCATTGATGTAAGTGTCCTATTTGCTTGAGTGATGTTTCCAAGTAGTGATTATAACTAACTGATATGGTTTT
ATTCTCTTATAGTGTTACAAAGAGTTTAAGCAAGGGAAGCATGGGGACATTGGAAAGGTTATGGAAGGGGCAAACCAGTG
GTAAGAGTTTGAGTAAAAATATCAAAAAGAAAGGGACAAATGAGATTTCACCTTCATACTATTTCTCTCTTAAATTTTTG
GTTTTGTTTTGTTTTTTGTGGTGAATTTCCATTGAAGGCCAGAGAATCCTCAAGAATACAAAGAGTTGATGGAGGAGTAT
ATTAAGCTCTGCATAGGTGATTTACCCTTTTTACATTTCTTTTATATGTTTTGTTGAACCAAGAGGGTAAATATTAAGTT
CTTAATCTTATTTCATGCATGATCTTAATTTTACAGATCTTTCTAGAAATATCTTAAGGGGAATCTCATTAGCCCTTGGT
GGATCACCTTATGAGTTTGAGGGAAAGATGCTTACAGATCCGTTTTGGATAATGCGTATTCTTGGTTATCCAGGTGTAAA
CCAAGAAAATGTTATCGGATGGTAAGTTTTTTTCTCATTCACATTTTACTACGACGAACTTTTATTTCACTTTAGCAGTG
AAGTAACTCGTCTCATCTTTTTCACTTACAGTGGAGCTCACACTGACTATGGTAAGTAAGCTTGAACTCAAATCAAGTTG
ATAATATTCATAAGTTTTTATTTTACTCAAGACCAACCATAACTTTGCAGGCTTGTTGTCACTTATAAATCAAGATGATG
ACAAAACTGCTCTTCAGGTATTATTGGTCTTATTTGGTAGCTAATATTTTTGTCAAAACTACTAAACAACACATCGTGGA
AAACCCGTAATTAAGCTAAGCTATATGAAGAGCCTAATGGGTATTGTCGTGAAAAACAGGGTAATTGTTAAAACTTGCGA
GACATACAAGTTATAGATAAAATGAACTAACATAACTACG
>AT3G49630.1 | chr3:18400256-18403255 FORWARD LENGTH=3000
TGTTAATGGTTTGGATGGTCATTGAAATGAAAAAAATGAAATATCAAATTGTAATTTGATTTCTATACTACAATAAAGAA
TTCTACAGTTTGTTTACCAATCGGCTAGTTTTAGTAATTTACTCATTTGAGTAAAAACAATGGGATGCCTCTATATATAA
AAATCAATAGAGATTACAAAATGATATAAATGAAAATGCAAAGTGTTGGCATTTTCTTTCAGTATCATAAAACATGGTTT
AAGTTATGTGTCAGTGGACCAATGTTCTTCACTGTCCAAAAGTAATCTTCTAAATCGTAAAGCCGCCTGAAATATTCACA
CCCAACAACACAACAATATTAAACTTGAAAGTTGAAAGTTGAAACCAAACCAAATTGGTTGAGACTCGAGGGTCGAGCCA
CTATAGTTCTTAAGATCCCAGTGGATTTACAGTTTTAGTTAAGTTATATCAGATTCGTTCTCTAGTAAAACCCATTTGGA
GTTTGTGTTATTAGTATAAAGCAAGGTAAAGTAAGAAGTTAACTTACGCTAAATCTTCTAAAGTGTCTGCTTTGTTGATA
GACTTCCCTTCCGGTAGTTCAAGACAAGAATGATGCGCTATCATCTCCTTTATCGTGTATTTCGTGCTCTTAACATCGTT
ATTCCACAAGATGCTCTGTTACACAATACCCCAAACCTGAAAATTAAATCTTATCCAGGGAAATTATCTTTTACTCTTGA
AAGGGTTTTCGTTTTTACCTTTCTAAGGTATTTCTTTTTCACATCTTCCCAGTGTGATTTTCCTTTTGGAGAGAAAATTG
AAGCATTCCACATAGCTCCTCTTGCAACCATAACTGATGCAGCGCCTTTATGGGAACCAAAAAAAACAGCAAACAGTAAA
GGGTTATATAAATCAGAGGTGAATCAAGTATAAACATTAGCACATGGCAGATAAAAAATGTTGTAGGGCTATATTTGCAA
GTCTCATGAATCTGAATTCAATAAGTGTATCATGTGTACCTGTTGCGGTTTTAATGCGAGAAAAATCATCATATTCTAAA
ACATCGCCATTTGCAATGACGGGAATGGATAATGCTGCCACCACATCTGCAATCTCATCCCATTTAGCAGGATCTCTTGG
CCTGTCTGCAATTTTCCTGTATTTTAAGGAAGGAGGAATCAATTACCAACTTTGATTAAAACAGCTTAAAGGAATGAGAA
CAAACTAACAACAGTGGTGTATATTACCTCCCATGTACAGCAAGAGCTGGTACACCAAGTTTCTCGATTCTCCTAGCCAA
TTCAACAGTATCTGCTGGTGATTTTAATAGACGAATCTTGCAAGTAACCGGTACGTCTAAGTTCCTCTTAAGTGTTGCCA
AAATCTGGGATGGAGAAGATACCATATGAGGTGAACAATTAAAATAGATCAGTAAGAAACAAACATATAACTAAGAATTC
ACAGAGTCATACATCATGAATTAGCTCGGGTTTACTTAACAAAGCAGCACCCATTCCACCTTGGATAGAGAATGCCTTGG
GGCAACCCATATTAATATCAATAGTTGCAACGTCATTACACCTAATGATGACAGAAAGAAATTCAGTTTCAAATTTTGTA
AAACACAAGTAACGTTGACTCTTTTCAACCTCAGTTAAAAAAAAGATGACTAAACTTACACAATCTCAGAAGCCTTTAGA
GCCCTAACAGCATCAGAAGTTCCCATCTGAAAAACAACCCTACTTTTTTCTTCATCACATGTGCTAAAGACTACATTATC
TGTTCCTTTCTCCACAAACTCAGATGTCCCAGAAGCAACTGTAGAGGGAGAACTACAATAAGAATTTGAGAATCAGGAAG
AACCACAGAAAGAAGCCTATATGATTCATAAAGATAAGCAGGGGAACACCAAAGAAAATATCTTGTTTAAGTCTCTCCGT
AGCAAAATCTATTAATGTCTACCAAAGAGATGCACTAATGGAGCCAGGTTCCACTATAGAGCTAAAGTCATTACAAACAG
TCCATATTGACTGTAGACAGAACAATCATATCGAGCGAGCTATACACAGAATTTACCATTTCAAAGGAGACTTCAATTAG
TTACAAGTGAGACCCCAATATGGCACCATATCAAAACCTAGATAGTTCTTTGCATATATCTTAAACAATGTTGGTTCAAT
GCTTAGTTCTAAACGATTAAACACAGTAGTTTGGATCAATCTCATCTTTCACTTCAAACAATAAGAGAAACTAAGTTAGC
TAGCAGAATCTGAGAACCAAATGAATAATTCAAAAAATCACATTAACACCATAAGGAAGATTACAAAAAAGTGTTTACCA
TTGAGTCGGCGTTCGCATTTAACAAGCTTATGATCAATAATCTCTTCACCGTATGTGATATCGGCGCCGTATTCCGCCGC
CAACATCCTGAAAGAGAGCGTTCCCTAAACAACAGAACACCTCCCGGAATAAGCAAAGCCGAAAGCGAGAACAAAGAAAC
TAGGAACTAGTTTCACGATTTCGACTTACCACACGAACCATGGGAGCAAGAACAAGCTTGTTCTGATAATCCATCTTCGT
CTTCTTCTTCTTCGTGGCACCGTCAAACGTAGCCACGAAAAATTCGAAGACGCCGCTGCTAGATCTGCGCACAAATTTGT
TTTGTTTTTGCTTCAGGAAAAAAAAAAACTTTCAGATGGGCTTCTTAGTAAATGGGCCGAATTAGGCCCATTATAGTGGC
TTCTGTCATGATTTATGCTTATGTACTAAGTAAGAACTCGTAATCTCATTGTAATTATGATATTTTTTTTTAGCTTAACA
CTCGTTTCCTTATGAGATAAAAACTAATGGAAATACACTTTTTATCAAACAAAATTGGATGAAAATAGTATTTTTAGTAT
ATCCATTTCCATGCTCTGTTCACAATCTCATCTTCTACAAACGGGCGCAATGACCACATCAGACTGTAAGTCTCTAGCTC
ACCAGATGATGACTTCAAACTAAGCGATCTCACAATCTTA
>AT3G49630.3 | chr3:18400256-18403255 FORWARD LENGTH=3000
TGTTAATGGTTTGGATGGTCATTGAAATGAAAAAAATGAAATATCAAATTGTAATTTGATTTCTATACTACAATAAAGAA
TTCTACAGTTTGTTTACCAATCGGCTAGTTTTAGTAATTTACTCATTTGAGTAAAAACAATGGGATGCCTCTATATATAA
AAATCAATAGAGATTACAAAATGATATAAATGAAAATGCAAAGTGTTGGCATTTTCTTTCAGTATCATAAAACATGGTTT
AAGTTATGTGTCAGTGGACCAATGTTCTTCACTGTCCAAAAGTAATCTTCTAAATCGTAAAGCCGCCTGAAATATTCACA
CCCAACAACACAACAATATTAAACTTGAAAGTTGAAAGTTGAAACCAAACCAAATTGGTTGAGACTCGAGGGTCGAGCCA
CTATAGTTCTTAAGATCCCAGTGGATTTACAGTTTTAGTTAAGTTATATCAGATTCGTTCTCTAGTAAAACCCATTTGGA
GTTTGTGTTATTAGTATAAAGCAAGGTAAAGTAAGAAGTTAACTTACGCTAAATCTTCTAAAGTGTCTGCTTTGTTGATA
GACTTCCCTTCCGGTAGTTCAAGACAAGAATGATGCGCTATCATCTCCTTTATCGTGTATTTCGTGCTCTTAACATCGTT
ATTCCACAAGATGCTCTGTTACACAATACCCCAAACCTGAAAATTAAATCTTATCCAGGGAAATTATCTTTTACTCTTGA
AAGGGTTTTCGTTTTTACCTTTCTAAGGTATTTCTTTTTCACATCTTCCCAGTGTGATTTTCCTTTTGGAGAGAAAATTG
AAGCATTCCACATAGCTCCTCTTGCAACCATAACTGATGCAGCGCCTTTATGGGAACCAAAAAAAACAGCAAACAGTAAA
GGGTTATATAAATCAGAGGTGAATCAAGTATAAACATTAGCACATGGCAGATAAAAAATGTTGTAGGGCTATATTTGCAA
GTCTCATGAATCTGAATTCAATAAGTGTATCATGTGTACCTGTTGCGGTTTTAATGCGAGAAAAATCATCATATTCTAAA
ACATCGCCATTTGCAATGACGGGAATGGATAATGCTGCCACCACATCTGCAATCTCATCCCATTTAGCAGGATCTCTTGG
CCTGTCTGCAATTTTCCTGTATTTTAAGGAAGGAGGAATCAATTACCAACTTTGATTAAAACAGCTTAAAGGAATGAGAA
CAAACTAACAACAGTGGTGTATATTACCTCCCATGTACAGCAAGAGCTGGTACACCAAGTTTCTCGATTCTCCTAGCCAA
TTCAACAGTATCTGCTGGTGATTTTAATAGACGAATCTTGCAAGTAACCGGTACGTCTAAGTTCCTCTTAAGTGTTGCCA
AAATCTGGGATGGAGAAGATACCATATGAGGTGAACAATTAAAATAGATCAGTAAGAAACAAACATATAACTAAGAATTC
ACAGAGTCATACATCATGAATTAGCTCGGGTTTACTTAACAAAGCAGCACCCATTCCACCTTGGATAGAGAATGCCTTGG
GGCAACCCATATTAATATCAATAGTTGCAACGTCATTACACCTAATGATGACAGAAAGAAATTCAGTTTCAAATTTTGTA
AAACACAAGTAACGTTGACTCTTTTCAACCTCAGTTAAAAAAAAGATGACTAAACTTACACAATCTCAGAAGCCTTTAGA
GCCCTAACAGCATCAGAAGTTCCCATCTGAAAAACAACCCTACTTTTTTCTTCATCACATGTGCTAAAGACTACATTATC
TGTTCCTTTCTCCACAAACTCAGATGTCCCAGAAGCAACTGTAGAGGGAGAACTACAATAAGAATTTGAGAATCAGGAAG
AACCACAGAAAGAAGCCTATATGATTCATAAAGATAAGCAGGGGAACACCAAAGAAAATATCTTGTTTAAGTCTCTCCGT
AGCAAAATCTATTAATGTCTACCAAAGAGATGCACTAATGGAGCCAGGTTCCACTATAGAGCTAAAGTCATTACAAACAG
TCCATATTGACTGTAGACAGAACAATCATATCGAGCGAGCTATACACAGAATTTACCATTTCAAAGGAGACTTCAATTAG
TTACAAGTGAGACCCCAATATGGCACCATATCAAAACCTAGATAGTTCTTTGCATATATCTTAAACAATGTTGGTTCAAT
GCTTAGTTCTAAACGATTAAACACAGTAGTTTGGATCAATCTCATCTTTCACTTCAAACAATAAGAGAAACTAAGTTAGC
TAGCAGAATCTGAGAACCAAATGAATAATTCAAAAAATCACATTAACACCATAAGGAAGATTACAAAAAAGTGTTTACCA
TTGAGTCGGCGTTCGCATTTAACAAGCTTATGATCAATAATCTCTTCACCGTATGTGATATCGGCGCCGTATTCCGCCGC
CAACATCCTGAAAGAGAGCGTTCCCTAAACAACAGAACACCTCCCGGAATAAGCAAAGCCGAAAGCGAGAACAAAGAAAC
TAGGAACTAGTTTCACGATTTCGACTTACCACACGAACCATGGGAGCAAGAACAAGCTTGTTCTGATAATCCATCTTCGT
CTTCTTCTTCTTCGTGGCACCGTCAAACGTAGCCACGAAAAATTCGAAGACGCCGCTGCTAGATCTGCGCACAAATTTGT
TTTGTTTTTGCTTCAGGAAAAAAAAAAACTTTCAGATGGGCTTCTTAGTAAATGGGCCGAATTAGGCCCATTATAGTGGC
TTCTGTCATGATTTATGCTTATGTACTAAGTAAGAACTCGTAATCTCATTGTAATTATGATATTTTTTTTTAGCTTAACA
CTCGTTTCCTTATGAGATAAAAACTAATGGAAATACACTTTTTATCAAACAAAATTGGATGAAAATAGTATTTTTAGTAT
ATCCATTTCCATGCTCTGTTCACAATCTCATCTTCTACAAACGGGCGCAATGACCACATCAGACTGTAAGTCTCTAGCTC
ACCAGATGATGACTTCAAACTAAGCGATCTCACAATCTTA
>AT3G49630.2 | chr3:18400256-18403255 FORWARD LENGTH=3000
TGTTAATGGTTTGGATGGTCATTGAAATGAAAAAAATGAAATATCAAATTGTAATTTGATTTCTATACTACAATAAAGAA
TTCTACAGTTTGTTTACCAATCGGCTAGTTTTAGTAATTTACTCATTTGAGTAAAAACAATGGGATGCCTCTATATATAA
AAATCAATAGAGATTACAAAATGATATAAATGAAAATGCAAAGTGTTGGCATTTTCTTTCAGTATCATAAAACATGGTTT
AAGTTATGTGTCAGTGGACCAATGTTCTTCACTGTCCAAAAGTAATCTTCTAAATCGTAAAGCCGCCTGAAATATTCACA
CCCAACAACACAACAATATTAAACTTGAAAGTTGAAAGTTGAAACCAAACCAAATTGGTTGAGACTCGAGGGTCGAGCCA
CTATAGTTCTTAAGATCCCAGTGGATTTACAGTTTTAGTTAAGTTATATCAGATTCGTTCTCTAGTAAAACCCATTTGGA
GTTTGTGTTATTAGTATAAAGCAAGGTAAAGTAAGAAGTTAACTTACGCTAAATCTTCTAAAGTGTCTGCTTTGTTGATA
GACTTCCCTTCCGGTAGTTCAAGACAAGAATGATGCGCTATCATCTCCTTTATCGTGTATTTCGTGCTCTTAACATCGTT
ATTCCACAAGATGCTCTGTTACACAATACCCCAAACCTGAAAATTAAATCTTATCCAGGGAAATTATCTTTTACTCTTGA
AAGGGTTTTCGTTTTTACCTTTCTAAGGTATTTCTTTTTCACATCTTCCCAGTGTGATTTTCCTTTTGGAGAGAAAATTG
AAGCATTCCACATAGCTCCTCTTGCAACCATAACTGATGCAGCGCCTTTATGGGAACCAAAAAAAACAGCAAACAGTAAA
GGGTTATATAAATCAGAGGTGAATCAAGTATAAACATTAGCACATGGCAGATAAAAAATGTTGTAGGGCTATATTTGCAA
GTCTCATGAATCTGAATTCAATAAGTGTATCATGTGTACCTGTTGCGGTTTTAATGCGAGAAAAATCATCATATTCTAAA
ACATCGCCATTTGCAATGACGGGAATGGATAATGCTGCCACCACATCTGCAATCTCATCCCATTTAGCAGGATCTCTTGG
CCTGTCTGCAATTTTCCTGTATTTTAAGGAAGGAGGAATCAATTACCAACTTTGATTAAAACAGCTTAAAGGAATGAGAA
CAAACTAACAACAGTGGTGTATATTACCTCCCATGTACAGCAAGAGCTGGTACACCAAGTTTCTCGATTCTCCTAGCCAA
TTCAACAGTATCTGCTGGTGATTTTAATAGACGAATCTTGCAAGTAACCGGTACGTCTAAGTTCCTCTTAAGTGTTGCCA
AAATCTGGGATGGAGAAGATACCATATGAGGTGAACAATTAAAATAGATCAGTAAGAAACAAACATATAACTAAGAATTC
ACAGAGTCATACATCATGAATTAGCTCGGGTTTACTTAACAAAGCAGCACCCATTCCACCTTGGATAGAGAATGCCTTGG
GGCAACCCATATTAATATCAATAGTTGCAACGTCATTACACCTAATGATGACAGAAAGAAATTCAGTTTCAAATTTTGTA
AAACACAAGTAACGTTGACTCTTTTCAACCTCAGTTAAAAAAAAGATGACTAAACTTACACAATCTCAGAAGCCTTTAGA
GCCCTAACAGCATCAGAAGTTCCCATCTGAAAAACAACCCTACTTTTTTCTTCATCACATGTGCTAAAGACTACATTATC
TGTTCCTTTCTCCACAAACTCAGATGTCCCAGAAGCAACTGTAGAGGGAGAACTACAATAAGAATTTGAGAATCAGGAAG
AACCACAGAAAGAAGCCTATATGATTCATAAAGATAAGCAGGGGAACACCAAAGAAAATATCTTGTTTAAGTCTCTCCGT
AGCAAAATCTATTAATGTCTACCAAAGAGATGCACTAATGGAGCCAGGTTCCACTATAGAGCTAAAGTCATTACAAACAG
TCCATATTGACTGTAGACAGAACAATCATATCGAGCGAGCTATACACAGAATTTACCATTTCAAAGGAGACTTCAATTAG
TTACAAGTGAGACCCCAATATGGCACCATATCAAAACCTAGATAGTTCTTTGCATATATCTTAAACAATGTTGGTTCAAT
GCTTAGTTCTAAACGATTAAACACAGTAGTTTGGATCAATCTCATCTTTCACTTCAAACAATAAGAGAAACTAAGTTAGC
TAGCAGAATCTGAGAACCAAATGAATAATTCAAAAAATCACATTAACACCATAAGGAAGATTACAAAAAAGTGTTTACCA
TTGAGTCGGCGTTCGCATTTAACAAGCTTATGATCAATAATCTCTTCACCGTATGTGATATCGGCGCCGTATTCCGCCGC
CAACATCCTGAAAGAGAGCGTTCCCTAAACAACAGAACACCTCCCGGAATAAGCAAAGCCGAAAGCGAGAACAAAGAAAC
TAGGAACTAGTTTCACGATTTCGACTTACCACACGAACCATGGGAGCAAGAACAAGCTTGTTCTGATAATCCATCTTCGT
CTTCTTCTTCTTCGTGGCACCGTCAAACGTAGCCACGAAAAATTCGAAGACGCCGCTGCTAGATCTGCGCACAAATTTGT
TTTGTTTTTGCTTCAGGAAAAAAAAAAACTTTCAGATGGGCTTCTTAGTAAATGGGCCGAATTAGGCCCATTATAGTGGC
TTCTGTCATGATTTATGCTTATGTACTAAGTAAGAACTCGTAATCTCATTGTAATTATGATATTTTTTTTTAGCTTAACA
CTCGTTTCCTTATGAGATAAAAACTAATGGAAATACACTTTTTATCAAACAAAATTGGATGAAAATAGTATTTTTAGTAT
ATCCATTTCCATGCTCTGTTCACAATCTCATCTTCTACAAACGGGCGCAATGACCACATCAGACTGTAAGTCTCTAGCTC
ACCAGATGATGACTTCAAACTAAGCGATCTCACAATCTTA
>AT3G49640.1 | chr3:18397480-18400479 REVERSE LENGTH=3000
TACTGAAAGAAAATGCCAACACTTTGCATTTTCATTTATATCATTTTGTAATCTCTATTGATTTTTATATATAGAGGCAT
CCCATTGTTTTTACTCAAATGAGTAAATTACTAAAACTAGCCGATTGGTAAACAAACTGTAGAATTCTTTATTGTAGTAT
AGAAATCAAATTACAATTTGATATTTCATTTTTTTCATTTCAATGACCATCCAAACCATTAACATTAACTGTGTTCCACT
AAATTTTGAAAAGTGGTCTGGAGTTTGTGAACCAGATGCTCCCCATAGACAACTCTTTTGAAAACTTGGGATGTTCCTTT
TCCTGGGTACTTCTCTTTGAAGATATCCAACGGCTCCACCGCTGCGTCGAAGTTCGTCTGAACAAGATAATTGAAAACAT
GATTCCAAAGCCGAATGAGGAAAACAGACAAAGAATGTTACAAATTTAGTACCTCGTAAAAGAATCCGACGCAAACACGG
TATCGGGGAGAGTTATTGATCACTCTATGAAGTGTGGATTCGTAAACTCCGTTAGAAAGAATCTGCGTATATGACTCAAA
AAACATTTTAAGGACTAGTTGAAATGTAAGAAAGATCAGAAAGTGTGAGACGAAACAAACCTTTAGCATGTCACCGATGT
TGCAGACAAATGATCCAGGGATCGGAATAACTGGTATCCAATCGCCGGCCAAGTCTCTCACCTTTTCAAATATAAGCATA
AAAATTATAAAAATGATCATAGTAATAATAGAGAGAATATGCACTAGATAGGCAAATAATATCCTCTTATATTTGCAAAA
ATGAGGGATGGCAAAATCGTAGTTATGTTAGTTCATTTTATCTATAACTTGTATGTCTCGCAAGTTTTAACAATTACCCT
GTTTTTCACGACAATACCCATTAGGCTCTTCATATAGCTTAGCTTAATTACGGGTTTTCCACGATGTGTTGTTTAGTAGT
TTTGACAAAAATATTAGCTACCAAATAAGACCAATAATACCTGAAGAGCAGTTTTGTCATCATCTTGATTTATAAGTGAC
AACAAGCCTGCAAAGTTATGGTTGGTCTTGAGTAAAATAAAAACTTATGAATATTATCAACTTGATTTGAGTTCAAGCTT
ACTTACCATAGTCAGTGTGAGCTCCACTGTAAGTGAAAAAGATGAGACGAGTTACTTCACTGCTAAAGTGAAATAAAAGT
TCGTCGTAGTAAAATGTGAATGAGAAAAAAACTTACCATCCGATAACATTTTCTTGGTTTACACCTGGATAACCAAGAAT
ACGCATTATCCAAAACGGATCTGTAAGCATCTTTCCCTCAAACTCATAAGGTGATCCACCAAGGGCTAATGAGATTCCCC
TTAAGATATTTCTAGAAAGATCTGTAAAATTAAGATCATGCATGAAATAAGATTAAGAACTTAATATTTACCCTCTTGGT
TCAACAAAACATATAAAAGAAATGTAAAAAGGGTAAATCACCTATGCAGAGCTTAATATACTCCTCCATCAACTCTTTGT
ATTCTTGAGGATTCTCTGGCCTTCAATGGAAATTCACCACAAAAAACAAAACAAAACCAAAAATTTAAGAGAGAAATAGT
ATGAAGGTGAAATCTCATTTGTCCCTTTCTTTTTGATATTTTTACTCAAACTCTTACCACTGGTTTGCCCCTTCCATAAC
CTTTCCAATGTCCCCATGCTTCCCTTGCTTAAACTCTTTGTAACACTATAAGAGAATAAAACCATATCAGTTAGTTATAA
TCACTACTTGGAAACATCACTCAAGCAAATAGGACACTTACATCAATGGCTTCGTGCATATCTTGTTTCCCATTCGTTAA
GTTTAGTCCGATTCTCTGATATCCTCTGTATAACTCAACATCCATGAATAATCTTCGTTTTTTACCCGAATGGAACATCA
CTTTTTTATATTTTTATATATTTGGTTTGGTTTGATTTGAGTTCCACGAAAATTTCAATTAAAATAATACTAAAAAATTA
GTAATATAGATATTAATTAAGAACTATTTTTACGTGCCATTGACCCTTTTTACAAGGTGTTGGAATCGAATTCCGATGAG
GAATACGTTGAAGTAGATATTTAACCATTGACTTCTAAATAATATATGTAAGTTGACGATTTTATATTTATTTCTTTCGT
TAAGAACAAAATTATATATAATATAGTAGCCATCTAATCTAACTAATCGTGATACCAAATTTGGTGCACATTTTGAGATC
AGTGGAATAAACCTGTATCCAGCAGCTGGAGTAATCTTGATCTTAAGTTTCTCTTCATAAGGAAGCTCGAAGAATTGATG
CGACATCACTCTCACCTTCCTTATAAAATCCTCCGATATTCCATGACCAATCTGCTCAACAATCACCGACCAAAATCAAA
CCCTTTAACAAAATCCAAACAAATAGAACTCCATTATCGAAAGTGTTTTTAACTTACTACGTAGAAGAATCCTGCGTCCC
GACAGGCCCTGTCCAGCTTTCCCACAACCTCCGCCACGCCGGCATCCTCCGCCATGTTGGCATCATCACATTTGACCACT
AAAGGACTGATGTCTACAAAAACCATTGTCTCATGCATTTTAGTTTCCTTGAGATTTAATATGAAAACTTTGATGATGAG
TGCGACATTTGCTGAAAATAATGAATTTAGGGTTTCATCCGTACCGATAACTGGTAATAGGGATTTGAAGTTTGTCGCCA
TTTCAGATACTTGGACAATGACGGGAAACGATTTGCTCTAACAAATATATAAAGTCAAAAACTCTTTGGAATGAAATATT
TTATCATAAAATGGTTATATAATTTCCTATAGTGCAAGTGTGCAACTAGTTTTCAATACCCATAAATGCCAAACGGACCG
GCCCATGTGTGATCGCATGTGTGATTTTTATTTCTTTTCTAGGACTAATTAGGTAGCTAGTCAAATCCAAACTCAAAATT
AGAAAGAAAATATAGTGGCAAAAAATGTAAATAATAGTAG
>AT3G49640.2 | chr3:18397480-18400479 REVERSE LENGTH=3000
TACTGAAAGAAAATGCCAACACTTTGCATTTTCATTTATATCATTTTGTAATCTCTATTGATTTTTATATATAGAGGCAT
CCCATTGTTTTTACTCAAATGAGTAAATTACTAAAACTAGCCGATTGGTAAACAAACTGTAGAATTCTTTATTGTAGTAT
AGAAATCAAATTACAATTTGATATTTCATTTTTTTCATTTCAATGACCATCCAAACCATTAACATTAACTGTGTTCCACT
AAATTTTGAAAAGTGGTCTGGAGTTTGTGAACCAGATGCTCCCCATAGACAACTCTTTTGAAAACTTGGGATGTTCCTTT
TCCTGGGTACTTCTCTTTGAAGATATCCAACGGCTCCACCGCTGCGTCGAAGTTCGTCTGAACAAGATAATTGAAAACAT
GATTCCAAAGCCGAATGAGGAAAACAGACAAAGAATGTTACAAATTTAGTACCTCGTAAAAGAATCCGACGCAAACACGG
TATCGGGGAGAGTTATTGATCACTCTATGAAGTGTGGATTCGTAAACTCCGTTAGAAAGAATCTGCGTATATGACTCAAA
AAACATTTTAAGGACTAGTTGAAATGTAAGAAAGATCAGAAAGTGTGAGACGAAACAAACCTTTAGCATGTCACCGATGT
TGCAGACAAATGATCCAGGGATCGGAATAACTGGTATCCAATCGCCGGCCAAGTCTCTCACCTTTTCAAATATAAGCATA
AAAATTATAAAAATGATCATAGTAATAATAGAGAGAATATGCACTAGATAGGCAAATAATATCCTCTTATATTTGCAAAA
ATGAGGGATGGCAAAATCGTAGTTATGTTAGTTCATTTTATCTATAACTTGTATGTCTCGCAAGTTTTAACAATTACCCT
GTTTTTCACGACAATACCCATTAGGCTCTTCATATAGCTTAGCTTAATTACGGGTTTTCCACGATGTGTTGTTTAGTAGT
TTTGACAAAAATATTAGCTACCAAATAAGACCAATAATACCTGAAGAGCAGTTTTGTCATCATCTTGATTTATAAGTGAC
AACAAGCCTGCAAAGTTATGGTTGGTCTTGAGTAAAATAAAAACTTATGAATATTATCAACTTGATTTGAGTTCAAGCTT
ACTTACCATAGTCAGTGTGAGCTCCACTGTAAGTGAAAAAGATGAGACGAGTTACTTCACTGCTAAAGTGAAATAAAAGT
TCGTCGTAGTAAAATGTGAATGAGAAAAAAACTTACCATCCGATAACATTTTCTTGGTTTACACCTGGATAACCAAGAAT
ACGCATTATCCAAAACGGATCTGTAAGCATCTTTCCCTCAAACTCATAAGGTGATCCACCAAGGGCTAATGAGATTCCCC
TTAAGATATTTCTAGAAAGATCTGTAAAATTAAGATCATGCATGAAATAAGATTAAGAACTTAATATTTACCCTCTTGGT
TCAACAAAACATATAAAAGAAATGTAAAAAGGGTAAATCACCTATGCAGAGCTTAATATACTCCTCCATCAACTCTTTGT
ATTCTTGAGGATTCTCTGGCCTTCAATGGAAATTCACCACAAAAAACAAAACAAAACCAAAAATTTAAGAGAGAAATAGT
ATGAAGGTGAAATCTCATTTGTCCCTTTCTTTTTGATATTTTTACTCAAACTCTTACCACTGGTTTGCCCCTTCCATAAC
CTTTCCAATGTCCCCATGCTTCCCTTGCTTAAACTCTTTGTAACACTATAAGAGAATAAAACCATATCAGTTAGTTATAA
TCACTACTTGGAAACATCACTCAAGCAAATAGGACACTTACATCAATGGCTTCGTGCATATCTTGTTTCCCATTCGTTAA
GTTTAGTCCGATTCTCTGATATCCTCTGTATAACTCAACATCCATGAATAATCTTCGTTTTTTACCCGAATGGAACATCA
CTTTTTTATATTTTTATATATTTGGTTTGGTTTGATTTGAGTTCCACGAAAATTTCAATTAAAATAATACTAAAAAATTA
GTAATATAGATATTAATTAAGAACTATTTTTACGTGCCATTGACCCTTTTTACAAGGTGTTGGAATCGAATTCCGATGAG
GAATACGTTGAAGTAGATATTTAACCATTGACTTCTAAATAATATATGTAAGTTGACGATTTTATATTTATTTCTTTCGT
TAAGAACAAAATTATATATAATATAGTAGCCATCTAATCTAACTAATCGTGATACCAAATTTGGTGCACATTTTGAGATC
AGTGGAATAAACCTGTATCCAGCAGCTGGAGTAATCTTGATCTTAAGTTTCTCTTCATAAGGAAGCTCGAAGAATTGATG
CGACATCACTCTCACCTTCCTTATAAAATCCTCCGATATTCCATGACCAATCTGCTCAACAATCACCGACCAAAATCAAA
CCCTTTAACAAAATCCAAACAAATAGAACTCCATTATCGAAAGTGTTTTTAACTTACTACGTAGAAGAATCCTGCGTCCC
GACAGGCCCTGTCCAGCTTTCCCACAACCTCCGCCACGCCGGCATCCTCCGCCATGTTGGCATCATCACATTTGACCACT
AAAGGACTGATGTCTACAAAAACCATTGTCTCATGCATTTTAGTTTCCTTGAGATTTAATATGAAAACTTTGATGATGAG
TGCGACATTTGCTGAAAATAATGAATTTAGGGTTTCATCCGTACCGATAACTGGTAATAGGGATTTGAAGTTTGTCGCCA
TTTCAGATACTTGGACAATGACGGGAAACGATTTGCTCTAACAAATATATAAAGTCAAAAACTCTTTGGAATGAAATATT
TTATCATAAAATGGTTATATAATTTCCTATAGTGCAAGTGTGCAACTAGTTTTCAATACCCATAAATGCCAAACGGACCG
GCCCATGTGTGATCGCATGTGTGATTTTTATTTCTTTTCTAGGACTAATTAGGTAGCTAGTCAAATCCAAACTCAAAATT
AGAAAGAAAATATAGTGGCAAAAAATGTAAATAATAGTAG
>AT3G49640.5 | chr3:18397779-18400778 REVERSE LENGTH=3000
GTTAACTTCTTACTTTACCTTGCTTTATACTAATAACACAAACTCCAAATGGGTTTTACTAGAGAACGAATCTGATATAA
CTTAACTAAAACTGTAAATCCACTGGGATCTTAAGAACTATAGTGGCTCGACCCTCGAGTCTCAACCAATTTGGTTTGGT
TTCAACTTTCAACTTTCAAGTTTAATATTGTTGTGTTGTTGGGTGTGAATATTTCAGGCGGCTTTACGATTTAGAAGATT
ACTTTTGGACAGTGAAGAACATTGGTCCACTGACACATAACTTAAACCATGTTTTATGATACTGAAAGAAAATGCCAACA
CTTTGCATTTTCATTTATATCATTTTGTAATCTCTATTGATTTTTATATATAGAGGCATCCCATTGTTTTTACTCAAATG
AGTAAATTACTAAAACTAGCCGATTGGTAAACAAACTGTAGAATTCTTTATTGTAGTATAGAAATCAAATTACAATTTGA
TATTTCATTTTTTTCATTTCAATGACCATCCAAACCATTAACATTAACTGTGTTCCACTAAATTTTGAAAAGTGGTCTGG
AGTTTGTGAACCAGATGCTCCCCATAGACAACTCTTTTGAAAACTTGGGATGTTCCTTTTCCTGGGTACTTCTCTTTGAA
GATATCCAACGGCTCCACCGCTGCGTCGAAGTTCGTCTGAACAAGATAATTGAAAACATGATTCCAAAGCCGAATGAGGA
AAACAGACAAAGAATGTTACAAATTTAGTACCTCGTAAAAGAATCCGACGCAAACACGGTATCGGGGAGAGTTATTGATC
ACTCTATGAAGTGTGGATTCGTAAACTCCGTTAGAAAGAATCTGCGTATATGACTCAAAAAACATTTTAAGGACTAGTTG
AAATGTAAGAAAGATCAGAAAGTGTGAGACGAAACAAACCTTTAGCATGTCACCGATGTTGCAGACAAATGATCCAGGGA
TCGGAATAACTGGTATCCAATCGCCGGCCAAGTCTCTCACCTTTTCAAATATAAGCATAAAAATTATAAAAATGATCATA
GTAATAATAGAGAGAATATGCACTAGATAGGCAAATAATATCCTCTTATATTTGCAAAAATGAGGGATGGCAAAATCGTA
GTTATGTTAGTTCATTTTATCTATAACTTGTATGTCTCGCAAGTTTTAACAATTACCCTGTTTTTCACGACAATACCCAT
TAGGCTCTTCATATAGCTTAGCTTAATTACGGGTTTTCCACGATGTGTTGTTTAGTAGTTTTGACAAAAATATTAGCTAC
CAAATAAGACCAATAATACCTGAAGAGCAGTTTTGTCATCATCTTGATTTATAAGTGACAACAAGCCTGCAAAGTTATGG
TTGGTCTTGAGTAAAATAAAAACTTATGAATATTATCAACTTGATTTGAGTTCAAGCTTACTTACCATAGTCAGTGTGAG
CTCCACTGTAAGTGAAAAAGATGAGACGAGTTACTTCACTGCTAAAGTGAAATAAAAGTTCGTCGTAGTAAAATGTGAAT
GAGAAAAAAACTTACCATCCGATAACATTTTCTTGGTTTACACCTGGATAACCAAGAATACGCATTATCCAAAACGGATC
TGTAAGCATCTTTCCCTCAAACTCATAAGGTGATCCACCAAGGGCTAATGAGATTCCCCTTAAGATATTTCTAGAAAGAT
CTGTAAAATTAAGATCATGCATGAAATAAGATTAAGAACTTAATATTTACCCTCTTGGTTCAACAAAACATATAAAAGAA
ATGTAAAAAGGGTAAATCACCTATGCAGAGCTTAATATACTCCTCCATCAACTCTTTGTATTCTTGAGGATTCTCTGGCC
TTCAATGGAAATTCACCACAAAAAACAAAACAAAACCAAAAATTTAAGAGAGAAATAGTATGAAGGTGAAATCTCATTTG
TCCCTTTCTTTTTGATATTTTTACTCAAACTCTTACCACTGGTTTGCCCCTTCCATAACCTTTCCAATGTCCCCATGCTT
CCCTTGCTTAAACTCTTTGTAACACTATAAGAGAATAAAACCATATCAGTTAGTTATAATCACTACTTGGAAACATCACT
CAAGCAAATAGGACACTTACATCAATGGCTTCGTGCATATCTTGTTTCCCATTCGTTAAGTTTAGTCCGATTCTCTGATA
TCCTCTGTATAACTCAACATCCATGAATAATCTTCGTTTTTTACCCGAATGGAACATCACTTTTTTATATTTTTATATAT
TTGGTTTGGTTTGATTTGAGTTCCACGAAAATTTCAATTAAAATAATACTAAAAAATTAGTAATATAGATATTAATTAAG
AACTATTTTTACGTGCCATTGACCCTTTTTACAAGGTGTTGGAATCGAATTCCGATGAGGAATACGTTGAAGTAGATATT
TAACCATTGACTTCTAAATAATATATGTAAGTTGACGATTTTATATTTATTTCTTTCGTTAAGAACAAAATTATATATAA
TATAGTAGCCATCTAATCTAACTAATCGTGATACCAAATTTGGTGCACATTTTGAGATCAGTGGAATAAACCTGTATCCA
GCAGCTGGAGTAATCTTGATCTTAAGTTTCTCTTCATAAGGAAGCTCGAAGAATTGATGCGACATCACTCTCACCTTCCT
TATAAAATCCTCCGATATTCCATGACCAATCTGCTCAACAATCACCGACCAAAATCAAACCCTTTAACAAAATCCAAACA
AATAGAACTCCATTATCGAAAGTGTTTTTAACTTACTACGTAGAAGAATCCTGCGTCCCGACAGGCCCTGTCCAGCTTTC
CCACAACCTCCGCCACGCCGGCATCCTCCGCCATGTTGGCATCATCACATTTGACCACTAAAGGACTGATGTCTACAAAA
ACCATTGTCTCATGCATTTTAGTTTCCTTGAGATTTAATATGAAAACTTTGATGATGAGTGCGACATTTGCTGAAAATAA
TGAATTTAGGGTTTCATCCGTACCGATAACTGGTAATAGG
>AT3G49640.4 | chr3:18397779-18400778 REVERSE LENGTH=3000
GTTAACTTCTTACTTTACCTTGCTTTATACTAATAACACAAACTCCAAATGGGTTTTACTAGAGAACGAATCTGATATAA
CTTAACTAAAACTGTAAATCCACTGGGATCTTAAGAACTATAGTGGCTCGACCCTCGAGTCTCAACCAATTTGGTTTGGT
TTCAACTTTCAACTTTCAAGTTTAATATTGTTGTGTTGTTGGGTGTGAATATTTCAGGCGGCTTTACGATTTAGAAGATT
ACTTTTGGACAGTGAAGAACATTGGTCCACTGACACATAACTTAAACCATGTTTTATGATACTGAAAGAAAATGCCAACA
CTTTGCATTTTCATTTATATCATTTTGTAATCTCTATTGATTTTTATATATAGAGGCATCCCATTGTTTTTACTCAAATG
AGTAAATTACTAAAACTAGCCGATTGGTAAACAAACTGTAGAATTCTTTATTGTAGTATAGAAATCAAATTACAATTTGA
TATTTCATTTTTTTCATTTCAATGACCATCCAAACCATTAACATTAACTGTGTTCCACTAAATTTTGAAAAGTGGTCTGG
AGTTTGTGAACCAGATGCTCCCCATAGACAACTCTTTTGAAAACTTGGGATGTTCCTTTTCCTGGGTACTTCTCTTTGAA
GATATCCAACGGCTCCACCGCTGCGTCGAAGTTCGTCTGAACAAGATAATTGAAAACATGATTCCAAAGCCGAATGAGGA
AAACAGACAAAGAATGTTACAAATTTAGTACCTCGTAAAAGAATCCGACGCAAACACGGTATCGGGGAGAGTTATTGATC
ACTCTATGAAGTGTGGATTCGTAAACTCCGTTAGAAAGAATCTGCGTATATGACTCAAAAAACATTTTAAGGACTAGTTG
AAATGTAAGAAAGATCAGAAAGTGTGAGACGAAACAAACCTTTAGCATGTCACCGATGTTGCAGACAAATGATCCAGGGA
TCGGAATAACTGGTATCCAATCGCCGGCCAAGTCTCTCACCTTTTCAAATATAAGCATAAAAATTATAAAAATGATCATA
GTAATAATAGAGAGAATATGCACTAGATAGGCAAATAATATCCTCTTATATTTGCAAAAATGAGGGATGGCAAAATCGTA
GTTATGTTAGTTCATTTTATCTATAACTTGTATGTCTCGCAAGTTTTAACAATTACCCTGTTTTTCACGACAATACCCAT
TAGGCTCTTCATATAGCTTAGCTTAATTACGGGTTTTCCACGATGTGTTGTTTAGTAGTTTTGACAAAAATATTAGCTAC
CAAATAAGACCAATAATACCTGAAGAGCAGTTTTGTCATCATCTTGATTTATAAGTGACAACAAGCCTGCAAAGTTATGG
TTGGTCTTGAGTAAAATAAAAACTTATGAATATTATCAACTTGATTTGAGTTCAAGCTTACTTACCATAGTCAGTGTGAG
CTCCACTGTAAGTGAAAAAGATGAGACGAGTTACTTCACTGCTAAAGTGAAATAAAAGTTCGTCGTAGTAAAATGTGAAT
GAGAAAAAAACTTACCATCCGATAACATTTTCTTGGTTTACACCTGGATAACCAAGAATACGCATTATCCAAAACGGATC
TGTAAGCATCTTTCCCTCAAACTCATAAGGTGATCCACCAAGGGCTAATGAGATTCCCCTTAAGATATTTCTAGAAAGAT
CTGTAAAATTAAGATCATGCATGAAATAAGATTAAGAACTTAATATTTACCCTCTTGGTTCAACAAAACATATAAAAGAA
ATGTAAAAAGGGTAAATCACCTATGCAGAGCTTAATATACTCCTCCATCAACTCTTTGTATTCTTGAGGATTCTCTGGCC
TTCAATGGAAATTCACCACAAAAAACAAAACAAAACCAAAAATTTAAGAGAGAAATAGTATGAAGGTGAAATCTCATTTG
TCCCTTTCTTTTTGATATTTTTACTCAAACTCTTACCACTGGTTTGCCCCTTCCATAACCTTTCCAATGTCCCCATGCTT
CCCTTGCTTAAACTCTTTGTAACACTATAAGAGAATAAAACCATATCAGTTAGTTATAATCACTACTTGGAAACATCACT
CAAGCAAATAGGACACTTACATCAATGGCTTCGTGCATATCTTGTTTCCCATTCGTTAAGTTTAGTCCGATTCTCTGATA
TCCTCTGTATAACTCAACATCCATGAATAATCTTCGTTTTTTACCCGAATGGAACATCACTTTTTTATATTTTTATATAT
TTGGTTTGGTTTGATTTGAGTTCCACGAAAATTTCAATTAAAATAATACTAAAAAATTAGTAATATAGATATTAATTAAG
AACTATTTTTACGTGCCATTGACCCTTTTTACAAGGTGTTGGAATCGAATTCCGATGAGGAATACGTTGAAGTAGATATT
TAACCATTGACTTCTAAATAATATATGTAAGTTGACGATTTTATATTTATTTCTTTCGTTAAGAACAAAATTATATATAA
TATAGTAGCCATCTAATCTAACTAATCGTGATACCAAATTTGGTGCACATTTTGAGATCAGTGGAATAAACCTGTATCCA
GCAGCTGGAGTAATCTTGATCTTAAGTTTCTCTTCATAAGGAAGCTCGAAGAATTGATGCGACATCACTCTCACCTTCCT
TATAAAATCCTCCGATATTCCATGACCAATCTGCTCAACAATCACCGACCAAAATCAAACCCTTTAACAAAATCCAAACA
AATAGAACTCCATTATCGAAAGTGTTTTTAACTTACTACGTAGAAGAATCCTGCGTCCCGACAGGCCCTGTCCAGCTTTC
CCACAACCTCCGCCACGCCGGCATCCTCCGCCATGTTGGCATCATCACATTTGACCACTAAAGGACTGATGTCTACAAAA
ACCATTGTCTCATGCATTTTAGTTTCCTTGAGATTTAATATGAAAACTTTGATGATGAGTGCGACATTTGCTGAAAATAA
TGAATTTAGGGTTTCATCCGTACCGATAACTGGTAATAGG
>AT3G49640.3 | chr3:18398172-18401171 REVERSE LENGTH=3000
TGTTTATACTTGATTCACCTCTGATTTATATAACCCTTTACTGTTTGCTGTTTTTTTTGGTTCCCATAAAGGCGCTGCAT
CAGTTATGGTTGCAAGAGGAGCTATGTGGAATGCTTCAATTTTCTCTCCAAAAGGAAAATCACACTGGGAAGATGTGAAA
AAGAAATACCTTAGAAAGGTAAAAACGAAAACCCTTTCAAGAGTAAAAGATAATTTCCCTGGATAAGATTTAATTTTCAG
GTTTGGGGTATTGTGTAACAGAGCATCTTGTGGAATAACGATGTTAAGAGCACGAAATACACGATAAAGGAGATGATAGC
GCATCATTCTTGTCTTGAACTACCGGAAGGGAAGTCTATCAACAAAGCAGACACTTTAGAAGATTTAGCGTAAGTTAACT
TCTTACTTTACCTTGCTTTATACTAATAACACAAACTCCAAATGGGTTTTACTAGAGAACGAATCTGATATAACTTAACT
AAAACTGTAAATCCACTGGGATCTTAAGAACTATAGTGGCTCGACCCTCGAGTCTCAACCAATTTGGTTTGGTTTCAACT
TTCAACTTTCAAGTTTAATATTGTTGTGTTGTTGGGTGTGAATATTTCAGGCGGCTTTACGATTTAGAAGATTACTTTTG
GACAGTGAAGAACATTGGTCCACTGACACATAACTTAAACCATGTTTTATGATACTGAAAGAAAATGCCAACACTTTGCA
TTTTCATTTATATCATTTTGTAATCTCTATTGATTTTTATATATAGAGGCATCCCATTGTTTTTACTCAAATGAGTAAAT
TACTAAAACTAGCCGATTGGTAAACAAACTGTAGAATTCTTTATTGTAGTATAGAAATCAAATTACAATTTGATATTTCA
TTTTTTTCATTTCAATGACCATCCAAACCATTAACATTAACTGTGTTCCACTAAATTTTGAAAAGTGGTCTGGAGTTTGT
GAACCAGATGCTCCCCATAGACAACTCTTTTGAAAACTTGGGATGTTCCTTTTCCTGGGTACTTCTCTTTGAAGATATCC
AACGGCTCCACCGCTGCGTCGAAGTTCGTCTGAACAAGATAATTGAAAACATGATTCCAAAGCCGAATGAGGAAAACAGA
CAAAGAATGTTACAAATTTAGTACCTCGTAAAAGAATCCGACGCAAACACGGTATCGGGGAGAGTTATTGATCACTCTAT
GAAGTGTGGATTCGTAAACTCCGTTAGAAAGAATCTGCGTATATGACTCAAAAAACATTTTAAGGACTAGTTGAAATGTA
AGAAAGATCAGAAAGTGTGAGACGAAACAAACCTTTAGCATGTCACCGATGTTGCAGACAAATGATCCAGGGATCGGAAT
AACTGGTATCCAATCGCCGGCCAAGTCTCTCACCTTTTCAAATATAAGCATAAAAATTATAAAAATGATCATAGTAATAA
TAGAGAGAATATGCACTAGATAGGCAAATAATATCCTCTTATATTTGCAAAAATGAGGGATGGCAAAATCGTAGTTATGT
TAGTTCATTTTATCTATAACTTGTATGTCTCGCAAGTTTTAACAATTACCCTGTTTTTCACGACAATACCCATTAGGCTC
TTCATATAGCTTAGCTTAATTACGGGTTTTCCACGATGTGTTGTTTAGTAGTTTTGACAAAAATATTAGCTACCAAATAA
GACCAATAATACCTGAAGAGCAGTTTTGTCATCATCTTGATTTATAAGTGACAACAAGCCTGCAAAGTTATGGTTGGTCT
TGAGTAAAATAAAAACTTATGAATATTATCAACTTGATTTGAGTTCAAGCTTACTTACCATAGTCAGTGTGAGCTCCACT
GTAAGTGAAAAAGATGAGACGAGTTACTTCACTGCTAAAGTGAAATAAAAGTTCGTCGTAGTAAAATGTGAATGAGAAAA
AAACTTACCATCCGATAACATTTTCTTGGTTTACACCTGGATAACCAAGAATACGCATTATCCAAAACGGATCTGTAAGC
ATCTTTCCCTCAAACTCATAAGGTGATCCACCAAGGGCTAATGAGATTCCCCTTAAGATATTTCTAGAAAGATCTGTAAA
ATTAAGATCATGCATGAAATAAGATTAAGAACTTAATATTTACCCTCTTGGTTCAACAAAACATATAAAAGAAATGTAAA
AAGGGTAAATCACCTATGCAGAGCTTAATATACTCCTCCATCAACTCTTTGTATTCTTGAGGATTCTCTGGCCTTCAATG
GAAATTCACCACAAAAAACAAAACAAAACCAAAAATTTAAGAGAGAAATAGTATGAAGGTGAAATCTCATTTGTCCCTTT
CTTTTTGATATTTTTACTCAAACTCTTACCACTGGTTTGCCCCTTCCATAACCTTTCCAATGTCCCCATGCTTCCCTTGC
TTAAACTCTTTGTAACACTATAAGAGAATAAAACCATATCAGTTAGTTATAATCACTACTTGGAAACATCACTCAAGCAA
ATAGGACACTTACATCAATGGCTTCGTGCATATCTTGTTTCCCATTCGTTAAGTTTAGTCCGATTCTCTGATATCCTCTG
TATAACTCAACATCCATGAATAATCTTCGTTTTTTACCCGAATGGAACATCACTTTTTTATATTTTTATATATTTGGTTT
GGTTTGATTTGAGTTCCACGAAAATTTCAATTAAAATAATACTAAAAAATTAGTAATATAGATATTAATTAAGAACTATT
TTTACGTGCCATTGACCCTTTTTACAAGGTGTTGGAATCGAATTCCGATGAGGAATACGTTGAAGTAGATATTTAACCAT
TGACTTCTAAATAATATATGTAAGTTGACGATTTTATATTTATTTCTTTCGTTAAGAACAAAATTATATATAATATAGTA
GCCATCTAATCTAACTAATCGTGATACCAAATTTGGTGCACATTTTGAGATCAGTGGAATAAACCTGTATCCAGCAGCTG
GAGTAATCTTGATCTTAAGTTTCTCTTCATAAGGAAGCTC
>AT3G49645.2 | chr3:18400129-18403128 REVERSE LENGTH=3000
AAATACTATTTTCATCCAATTTTGTTTGATAAAAAGTGTATTTCCATTAGTTTTTATCTCATAAGGAAACGAGTGTTAAG
CTAAAAAAAAATATCATAATTACAATGAGATTACGAGTTCTTACTTAGTACATAAGCATAAATCATGACAGAAGCCACTA
TAATGGGCCTAATTCGGCCCATTTACTAAGAAGCCCATCTGAAAGTTTTTTTTTTTCCTGAAGCAAAAACAAAACAAATT
TGTGCGCAGATCTAGCAGCGGCGTCTTCGAATTTTTCGTGGCTACGTTTGACGGTGCCACGAAGAAGAAGAAGACGAAGA
TGGATTATCAGAACAAGCTTGTTCTTGCTCCCATGGTTCGTGTGGTAAGTCGAAATCGTGAAACTAGTTCCTAGTTTCTT
TGTTCTCGCTTTCGGCTTTGCTTATTCCGGGAGGTGTTCTGTTGTTTAGGGAACGCTCTCTTTCAGGATGTTGGCGGCGG
AATACGGCGCCGATATCACATACGGTGAAGAGATTATTGATCATAAGCTTGTTAAATGCGAACGCCGACTCAATGGTAAA
CACTTTTTTGTAATCTTCCTTATGGTGTTAATGTGATTTTTTGAATTATTCATTTGGTTCTCAGATTCTGCTAGCTAACT
TAGTTTCTCTTATTGTTTGAAGTGAAAGATGAGATTGATCCAAACTACTGTGTTTAATCGTTTAGAACTAAGCATTGAAC
CAACATTGTTTAAGATATATGCAAAGAACTATCTAGGTTTTGATATGGTGCCATATTGGGGTCTCACTTGTAACTAATTG
AAGTCTCCTTTGAAATGGTAAATTCTGTGTATAGCTCGCTCGATATGATTGTTCTGTCTACAGTCAATATGGACTGTTTG
TAATGACTTTAGCTCTATAGTGGAACCTGGCTCCATTAGTGCATCTCTTTGGTAGACATTAATAGATTTTGCTACGGAGA
GACTTAAACAAGATATTTTCTTTGGTGTTCCCCTGCTTATCTTTATGAATCATATAGGCTTCTTTCTGTGGTTCTTCCTG
ATTCTCAAATTCTTATTGTAGTTCTCCCTCTACAGTTGCTTCTGGGACATCTGAGTTTGTGGAGAAAGGAACAGATAATG
TAGTCTTTAGCACATGTGATGAAGAAAAAAGTAGGGTTGTTTTTCAGATGGGAACTTCTGATGCTGTTAGGGCTCTAAAG
GCTTCTGAGATTGTGTAAGTTTAGTCATCTTTTTTTTAACTGAGGTTGAAAAGAGTCAACGTTACTTGTGTTTTACAAAA
TTTGAAACTGAATTTCTTTCTGTCATCATTAGGTGTAATGACGTTGCAACTATTGATATTAATATGGGTTGCCCCAAGGC
ATTCTCTATCCAAGGTGGAATGGGTGCTGCTTTGTTAAGTAAACCCGAGCTAATTCATGATGTATGACTCTGTGAATTCT
TAGTTATATGTTTGTTTCTTACTGATCTATTTTAATTGTTCACCTCATATGGTATCTTCTCCATCCCAGATTTTGGCAAC
ACTTAAGAGGAACTTAGACGTACCGGTTACTTGCAAGATTCGTCTATTAAAATCACCAGCAGATACTGTTGAATTGGCTA
GGAGAATCGAGAAACTTGGTGTACCAGCTCTTGCTGTACATGGGAGGTAATATACACCACTGTTGTTAGTTTGTTCTCAT
TCCTTTAAGCTGTTTTAATCAAAGTTGGTAATTGATTCCTCCTTCCTTAAAATACAGGAAAATTGCAGACAGGCCAAGAG
ATCCTGCTAAATGGGATGAGATTGCAGATGTGGTGGCAGCATTATCCATTCCCGTCATTGCAAATGGCGATGTTTTAGAA
TATGATGATTTTTCTCGCATTAAAACCGCAACAGGTACACATGATACACTTATTGAATTCAGATTCATGAGACTTGCAAA
TATAGCCCTACAACATTTTTTATCTGCCATGTGCTAATGTTTATACTTGATTCACCTCTGATTTATATAACCCTTTACTG
TTTGCTGTTTTTTTTGGTTCCCATAAAGGCGCTGCATCAGTTATGGTTGCAAGAGGAGCTATGTGGAATGCTTCAATTTT
CTCTCCAAAAGGAAAATCACACTGGGAAGATGTGAAAAAGAAATACCTTAGAAAGGTAAAAACGAAAACCCTTTCAAGAG
TAAAAGATAATTTCCCTGGATAAGATTTAATTTTCAGGTTTGGGGTATTGTGTAACAGAGCATCTTGTGGAATAACGATG
TTAAGAGCACGAAATACACGATAAAGGAGATGATAGCGCATCATTCTTGTCTTGAACTACCGGAAGGGAAGTCTATCAAC
AAAGCAGACACTTTAGAAGATTTAGCGTAAGTTAACTTCTTACTTTACCTTGCTTTATACTAATAACACAAACTCCAAAT
GGGTTTTACTAGAGAACGAATCTGATATAACTTAACTAAAACTGTAAATCCACTGGGATCTTAAGAACTATAGTGGCTCG
ACCCTCGAGTCTCAACCAATTTGGTTTGGTTTCAACTTTCAACTTTCAAGTTTAATATTGTTGTGTTGTTGGGTGTGAAT
ATTTCAGGCGGCTTTACGATTTAGAAGATTACTTTTGGACAGTGAAGAACATTGGTCCACTGACACATAACTTAAACCAT
GTTTTATGATACTGAAAGAAAATGCCAACACTTTGCATTTTCATTTATATCATTTTGTAATCTCTATTGATTTTTATATA
TAGAGGCATCCCATTGTTTTTACTCAAATGAGTAAATTACTAAAACTAGCCGATTGGTAAACAAACTGTAGAATTCTTTA
TTGTAGTATAGAAATCAAATTACAATTTGATATTTCATTTTTTTCATTTCAATGACCATCCAAACCATTAACATTAACTG
TGTTCCACTAAATTTTGAAAAGTGGTCTGGAGTTTGTGAACCAGATGCTCCCCATAGACAACTCTTTTGAAAACTTGGGA
TGTTCCTTTTCCTGGGTACTTCTCTTTGAAGATATCCAAC
>AT3G49645.1 | chr3:18400129-18403128 REVERSE LENGTH=3000
AAATACTATTTTCATCCAATTTTGTTTGATAAAAAGTGTATTTCCATTAGTTTTTATCTCATAAGGAAACGAGTGTTAAG
CTAAAAAAAAATATCATAATTACAATGAGATTACGAGTTCTTACTTAGTACATAAGCATAAATCATGACAGAAGCCACTA
TAATGGGCCTAATTCGGCCCATTTACTAAGAAGCCCATCTGAAAGTTTTTTTTTTTCCTGAAGCAAAAACAAAACAAATT
TGTGCGCAGATCTAGCAGCGGCGTCTTCGAATTTTTCGTGGCTACGTTTGACGGTGCCACGAAGAAGAAGAAGACGAAGA
TGGATTATCAGAACAAGCTTGTTCTTGCTCCCATGGTTCGTGTGGTAAGTCGAAATCGTGAAACTAGTTCCTAGTTTCTT
TGTTCTCGCTTTCGGCTTTGCTTATTCCGGGAGGTGTTCTGTTGTTTAGGGAACGCTCTCTTTCAGGATGTTGGCGGCGG
AATACGGCGCCGATATCACATACGGTGAAGAGATTATTGATCATAAGCTTGTTAAATGCGAACGCCGACTCAATGGTAAA
CACTTTTTTGTAATCTTCCTTATGGTGTTAATGTGATTTTTTGAATTATTCATTTGGTTCTCAGATTCTGCTAGCTAACT
TAGTTTCTCTTATTGTTTGAAGTGAAAGATGAGATTGATCCAAACTACTGTGTTTAATCGTTTAGAACTAAGCATTGAAC
CAACATTGTTTAAGATATATGCAAAGAACTATCTAGGTTTTGATATGGTGCCATATTGGGGTCTCACTTGTAACTAATTG
AAGTCTCCTTTGAAATGGTAAATTCTGTGTATAGCTCGCTCGATATGATTGTTCTGTCTACAGTCAATATGGACTGTTTG
TAATGACTTTAGCTCTATAGTGGAACCTGGCTCCATTAGTGCATCTCTTTGGTAGACATTAATAGATTTTGCTACGGAGA
GACTTAAACAAGATATTTTCTTTGGTGTTCCCCTGCTTATCTTTATGAATCATATAGGCTTCTTTCTGTGGTTCTTCCTG
ATTCTCAAATTCTTATTGTAGTTCTCCCTCTACAGTTGCTTCTGGGACATCTGAGTTTGTGGAGAAAGGAACAGATAATG
TAGTCTTTAGCACATGTGATGAAGAAAAAAGTAGGGTTGTTTTTCAGATGGGAACTTCTGATGCTGTTAGGGCTCTAAAG
GCTTCTGAGATTGTGTAAGTTTAGTCATCTTTTTTTTAACTGAGGTTGAAAAGAGTCAACGTTACTTGTGTTTTACAAAA
TTTGAAACTGAATTTCTTTCTGTCATCATTAGGTGTAATGACGTTGCAACTATTGATATTAATATGGGTTGCCCCAAGGC
ATTCTCTATCCAAGGTGGAATGGGTGCTGCTTTGTTAAGTAAACCCGAGCTAATTCATGATGTATGACTCTGTGAATTCT
TAGTTATATGTTTGTTTCTTACTGATCTATTTTAATTGTTCACCTCATATGGTATCTTCTCCATCCCAGATTTTGGCAAC
ACTTAAGAGGAACTTAGACGTACCGGTTACTTGCAAGATTCGTCTATTAAAATCACCAGCAGATACTGTTGAATTGGCTA
GGAGAATCGAGAAACTTGGTGTACCAGCTCTTGCTGTACATGGGAGGTAATATACACCACTGTTGTTAGTTTGTTCTCAT
TCCTTTAAGCTGTTTTAATCAAAGTTGGTAATTGATTCCTCCTTCCTTAAAATACAGGAAAATTGCAGACAGGCCAAGAG
ATCCTGCTAAATGGGATGAGATTGCAGATGTGGTGGCAGCATTATCCATTCCCGTCATTGCAAATGGCGATGTTTTAGAA
TATGATGATTTTTCTCGCATTAAAACCGCAACAGGTACACATGATACACTTATTGAATTCAGATTCATGAGACTTGCAAA
TATAGCCCTACAACATTTTTTATCTGCCATGTGCTAATGTTTATACTTGATTCACCTCTGATTTATATAACCCTTTACTG
TTTGCTGTTTTTTTTGGTTCCCATAAAGGCGCTGCATCAGTTATGGTTGCAAGAGGAGCTATGTGGAATGCTTCAATTTT
CTCTCCAAAAGGAAAATCACACTGGGAAGATGTGAAAAAGAAATACCTTAGAAAGGTAAAAACGAAAACCCTTTCAAGAG
TAAAAGATAATTTCCCTGGATAAGATTTAATTTTCAGGTTTGGGGTATTGTGTAACAGAGCATCTTGTGGAATAACGATG
TTAAGAGCACGAAATACACGATAAAGGAGATGATAGCGCATCATTCTTGTCTTGAACTACCGGAAGGGAAGTCTATCAAC
AAAGCAGACACTTTAGAAGATTTAGCGTAAGTTAACTTCTTACTTTACCTTGCTTTATACTAATAACACAAACTCCAAAT
GGGTTTTACTAGAGAACGAATCTGATATAACTTAACTAAAACTGTAAATCCACTGGGATCTTAAGAACTATAGTGGCTCG
ACCCTCGAGTCTCAACCAATTTGGTTTGGTTTCAACTTTCAACTTTCAAGTTTAATATTGTTGTGTTGTTGGGTGTGAAT
ATTTCAGGCGGCTTTACGATTTAGAAGATTACTTTTGGACAGTGAAGAACATTGGTCCACTGACACATAACTTAAACCAT
GTTTTATGATACTGAAAGAAAATGCCAACACTTTGCATTTTCATTTATATCATTTTGTAATCTCTATTGATTTTTATATA
TAGAGGCATCCCATTGTTTTTACTCAAATGAGTAAATTACTAAAACTAGCCGATTGGTAAACAAACTGTAGAATTCTTTA
TTGTAGTATAGAAATCAAATTACAATTTGATATTTCATTTTTTTCATTTCAATGACCATCCAAACCATTAACATTAACTG
TGTTCCACTAAATTTTGAAAAGTGGTCTGGAGTTTGTGAACCAGATGCTCCCCATAGACAACTCTTTTGAAAACTTGGGA
TGTTCCTTTTCCTGGGTACTTCTCTTTGAAGATATCCAAC
>AT3G49650.1 | chr3:18402260-18405259 REVERSE LENGTH=3000
CATGAGACCAAAACATGGGTTCGAATTTTCGAGTCAGTTGAGGCACAGTTTTTTAAACGCCTCACACTCAGTCTCACTCT
CACATGACTCGATTTTTTGTTTGTGTTTGTACAGCTATTTCCACTGTATTGATTTCTTTCTGATACGATTGATGTGTGTA
TATATATGGGAAAGAGGTTGGTAAAAAGTAAGAAGACAATTGTTCCGTGGTGAACCAAAAAAAAAGCTCAACAAATCTTC
AGCTTTGTTTTCACCGAACCATTTTTGTTTCAATAACGTCACAGCAGAGGCCAGAGGGGAAATAAAAAGAGTAGTTTCTG
AAAAAACAAAAAAGAAGAAGTAGAGTTTCGCAAAACGTCAAAAACTTAAAAATCTCCAAATTGAGTTTGAAGCTAAAGCC
CTAAGACGATCTTTGCCCAAAAAAAAAAAAAAAAAAAGCCCTAAGACGATATCTCTCGACCTTCTGTTCTCTCCGCCGTC
TGCACCGCCGTGATCGACCTTCTCCGGCGCCCACTCAGCTTTCTCCGTGCTTAGCCGACGTAATTTTTCACCACTACGTA
CGTCTCTCGTGATCTCCTTGAAAAATCGAACCCTGGTTTTTGATTTCTCTCTCTCTCTCTCCCTTCTCTTATCATGGTCG
ACTGGTTCTCAAAAGTCTGATGATTGGTTGTGATTAGTTCCGATTACTTATTAGTATAAGTAGATCGTTGCCTTATTGGA
TCATCGAAGCTCCTGTTTTGATTTCCCACTGAAAAATCGATACTTGGGCATGCAAATACTTGTTTACTTGAAACAATGTT
ACTTGTGTTCTTTTAGACTGAAAGACGAGGACATGGAAACGAGAATAGAACTGAAGAAGAAAATTTCCGAGATTTTCAAA
GACTTTATGACAGTGTAAATTTATTGTTTTGCTTTTGATTCTGTTATAACTACTTTCAAGTATGTTCACATTGAGTCCCT
CTGAATCTTGAATTTTTGTAATGATTATAGAATCACGCAGCTTGAAGAACTAGGGAATGCTGCAAACAACTTTCTTCTAC
GGTTTCAGCAAGGACTAAGTACGTTCACTTTGCATAAACCTTCACTACTTTCGATTGCAGGTTGACATTGTTTCTTATGA
AATTACTACTTTCAGGTTTTCTTCAACGCCCTCCAATAGTTACTTCGTCCAAGTTGATTGAGAACATTATCAAGAAGAAT
GAAACAAGGCGGCTTAAATCATATATCGAGGCAGGATGTATTAATATCCATGATGCTGCACAAAGCACAAGAGCTTGTAA
GTTACTGATCAGCTCTTGGCTTAAAAGTTATGTGAAAAGTTTCATGTTTTAGGAACATTCTTCTTCTCTTCTGCTTAACA
TGTTGCTCCTTTTTTTTCTTGCTCTTCTTCTTCGTCTTCCCGACTTGGTCTTCCGTTTCTTATCTGAAAACAAAAAATAC
CGGAATAAGAAGTGCATACATCTCTATCAGGACTTTCTGACCACCTAATCAAAGGTAATGTATTAGCTACTGTTTCATTT
CATCACTCATCCCACATTATCATATTTTCGGTTTCTTCTATAAGCAATTGTACCTTTTGAACCTTGTAAGATGTGAATGT
TGCAGCCAAAAACTTGTTGATTGAGCTGGAACGTCTCACTGATGAGGCCGCCCTTGCAATTGAGTCTGCCACACAGCTAG
ATAAAGACTCAAGTGATGGATTGCAACAAGTAACATGTGATGAGGTAAGATGTCAACAGAATTTTGTTCTCGGGTAAACT
AACTTGAAAAACGGTTTCAGAGAAGAGTAATGTAGTATGGATGTGTTTGTTTTAGGAGAACGAGACTGTACAATTACCTC
AAGGACCTGAAGTTACAGAGTACGCTGCACTTATTGCAGTTATTTACAGTATGATGAAGCAGAACTATGTTATGCAGGTG
TGGAATTTGAAAGCCCTTCTCTTCATGTTTGATTCTTTAAAACTCAAAACTTACTGAAGAGAAATGGATACTGTCTTTGC
AGGATAAGATTGTGAGATCGCTTAGTTTGAAGTCATCATCTGGTGAGCTAGAGACTTACAGTCTGATGTGGTCATTGCGC
CCGTTTGTAGAAGATGAGATTGTGAACAGAGCATGGAAATGGATATACTAAAAATACTATTTTCATCCAATTTTGTTTGA
TAAAAAGTGTATTTCCATTAGTTTTTATCTCATAAGGAAACGAGTGTTAAGCTAAAAAAAAATATCATAATTACAATGAG
ATTACGAGTTCTTACTTAGTACATAAGCATAAATCATGACAGAAGCCACTATAATGGGCCTAATTCGGCCCATTTACTAA
GAAGCCCATCTGAAAGTTTTTTTTTTTCCTGAAGCAAAAACAAAACAAATTTGTGCGCAGATCTAGCAGCGGCGTCTTCG
AATTTTTCGTGGCTACGTTTGACGGTGCCACGAAGAAGAAGAAGACGAAGATGGATTATCAGAACAAGCTTGTTCTTGCT
CCCATGGTTCGTGTGGTAAGTCGAAATCGTGAAACTAGTTCCTAGTTTCTTTGTTCTCGCTTTCGGCTTTGCTTATTCCG
GGAGGTGTTCTGTTGTTTAGGGAACGCTCTCTTTCAGGATGTTGGCGGCGGAATACGGCGCCGATATCACATACGGTGAA
GAGATTATTGATCATAAGCTTGTTAAATGCGAACGCCGACTCAATGGTAAACACTTTTTTGTAATCTTCCTTATGGTGTT
AATGTGATTTTTTGAATTATTCATTTGGTTCTCAGATTCTGCTAGCTAACTTAGTTTCTCTTATTGTTTGAAGTGAAAGA
TGAGATTGATCCAAACTACTGTGTTTAATCGTTTAGAACTAAGCATTGAACCAACATTGTTTAAGATATATGCAAAGAAC
TATCTAGGTTTTGATATGGTGCCATATTGGGGTCTCACTTGTAACTAATTGAAGTCTCCTTTGAAATGGTAAATTCTGTG
TATAGCTCGCTCGATATGATTGTTCTGTCTACAGTCAATA
>AT3G49660.1 | chr3:18415224-18418223 FORWARD LENGTH=3000
ATCATCACTCTCTCTCTTCAGAAATCAAACATGTAGGTACATGCCACCTTCTTCATGCAGTAATCATCTGTTGCTTACTA
AGCTTGTTAGATTGATTCTAGCCTCATTATGTAAAAGTCTAATTTTTGTTTGGTGTAAGGGAAGTGCAACAGACTGTTCT
AAACTTGTAATAGTTCTCTGTGTGACTCAGAACTATTTAGGTAGGTCTTAAGGCAAAGACTCCTGCAAGTGCAAAGGCAT
TTGAGAGAATGAACACAAATCTTCATAGGTTTACCCTTTACTCATTGTATCTATTAAGCTGATGCAATGCTTCACCAATA
CTATTGGTTATAAAGTAGTTTCAGGATTGAAAATTGTTCATCTGAACCATATTGATGGGTGGCTCATGGGTCAAAGTACA
GATATATGACTATAAGTAGATAATGTATGGTAGTTGGTTACTTTGGTTGGCCATGATGATGAAGCTTATGGTCCCCTGGT
CCTGTCCCATTTTTTACTTTTCATTTTCACTTTTATCGTAAAGTCTTCTTTTTTTTAAACCCTACAAGATTTTGAAATGG
ACCACTTGAAAATTTGAACCCACTCTCTCTTTTTTTGTTTTCAATTTCGAAACCAAAATTTTTTAACAAAAAGATGACTT
TGTGACCTTTGTTCTGTCTTTTAGCTACACACCAGTGGGCTGTTTGCTTTTACAGCGTGTCTTTCTGTTTACATGATTCA
AGAGAAAGCAACAGTTCCTAAAGACTCAGTCATGTTTGTGTCTCTCCCAATTGATACAAAGACCAAAATTCAGCTTTGGT
TCTTTTGTGTAAAAGTTCTCGAGATATGCTAATAAGATTAAACATAAAAACTCTCAAAAAGAGTATAAATTGAATTCTTT
ATGATTGTAGTAGCAAACAATAATTGTTAGGTTTAGTGCTATCATAATAATCTATTAGTCAGGTTAAATATATTCGATTT
GGTACCAAATACGAAATCAAGCTTCAACAAACGAATCTGCAATACACACACACCCATCCAAAAGTATATCTTCGACATTT
TCCCCAAAAAAGTATACATTTCCTAACACGTGCTTACCAATTCTTATCATTCGAAGTAAACCATTAAACAAGAAATGTTT
TCATTATTATAAATTTTTCACTAATATAAGTTTATTATTTAGTGCAAGAAAGTGCGTTGCAGATGAAAACTTATTCTATT
GATCCGGGTCCATAAAGAAGAAAACAAAAATTCACCTAATACGAGTACGACTTATTCTAGTGGCTACATATTTCCCTAAT
CATGTGACTAAAAATCTGCTTTCAAAATTTTGACATTCAGTATTTCTTTAGATCTATATCATTAAAAATTCATTTTTTTC
TTTTGCATTTTGATTCCATATTTAATACAAGATTAAAAAAAAAAAAACTAATATGTTTGTTCACTGAGCAAACCATTATT
GTTGATCAGTGAACTGTGGTAACTGGCAAAAGAAGCAAATGATTCGAAATCCTACTTTCTTACAAAATCAAATTGGATAA
TTTTGTGAGATAATAAAAAATCAGTATAAATAAAATAAAATACATGTCGGGAAACCATTATTGTTGATCAGTGAACTGTG
GTAACTGGCAAAAGATGAAAATGATGCACATAGGACTGTGTTTAACTGACTTACTTCCACTAATCAAAAGTACGATCGTA
TCCCTACCCATCTCTCGAGGATCTTAACTGTTGCCGTGCGTCATCTCAAGGTTGTTCTCGTCATTATCAGTCGATCAGAG
TACAGAGACCGGCTCTCTGGGTTTTGTCGATCATGCCATTGCCTTGGGGCTTGTTGTTGTGGTCCGTCCTAAGGATAGAA
ATGTTATTACAAAGCTTTTTAAGGGGTTCTTTGGTTAATTAAGTGTTTCGTTTTGCTTAAGAGAGGTTAAAGAAGCGGGT
GTCTCAATAAGTTTTGGTAAGTTTGTGAATCCCCAGTGGTGGACTCCATCTTTTCCCGTCGAATTATAACATCAGGACCG
TTCATTTCAACATCATCAATTAATTCATTATGGGGTTTATCTTTAAAACATCTTTTTGAATTTATGGTTCGCTTTGGTAT
TGCATTATTACACTTGTATACCTGTGTAATAAAGTGTTGGATTTTGTCAAGATTAGGTAACATCACGTTTCAAAACAACA
AGGCTCCAAATTAATTAACATTTTCTTCATGTAATTATCGTTTTTGAATCCCTTCCTTTCTAATTCCATGTTTCATTAAA
TCCACCACATGCATATGTTTCTATATATGTTAAATAAACGACTTTTCAAGTTTTTAATTTGTGTTTTCTATTTTCAGAAA
ATTTATGTGAAATCAAAGTTTCTTAAAAATCTCCCTCCAAGTAAATTCCAAAATAAAATAAAAATAATACTTTTACAATA
TACAAATAAAACTCATAAAAAACACACACACAATCTTCATCTTCCTCACTTACTCTCACCCTTTTTAAAACCAAACCCTA
ACTTACACAGAAAGAGAAGAAAAAAAACAAAAAAAAAATGAAGCTTCTTCTTCTCCTCCTCCTCCTCCTTCTCCTCCACA
TTTCTCATTCCTTCACCGTCGCTAAACCAATCACCGAGCTCCACGCTCTTCTCTCACTCAAATCCTCCTTCACCATCGAC
GAACACTCACCTCTCCTGACCTCATGGAACCTTTCAACAACTTTCTGTTCATGGACCGGTGTCACGTGCGACGTCTCTCT
CCGTCACGTGACCTCTCTCGACCTCTCAGGTCTTAACCTCTCCGGAACTCTCTCCTCCGACGTAGCTCATTTACCTCTGC
TACAGAATCTATCACTCGCTGCTAATCAGATCTCAGGTCCTATTCCGCCGCAAATCTCCAATCTCTATGAGCTTCGTCAC
CTCAATCTCTCCAATAATGTCTTCAACGGTTCATTTCCCGATGAACTCTCCTCTGGATTGGTGAATCTCCGTGTTCTTGA
CTTATACAACAACAATTTAACCGGAGATTTACCGGTTTCA
>AT3G49670.1 | chr3:18420837-18423836 FORWARD LENGTH=3000
ACTTTCCGGCGATTGGGTTTGGTCATTGAGGGGCAAATTTGTCTTTCTAATTTTCTTGTCACCGACGTCTCGGTAGTGGA
GTTAATTACTTAATTAGCCCGTTGTTGTCTGGTTCCGGTTAAGGCAACAATTAGTGGTTTAACTCTTAAGGTTGTTGCAT
TTCTTTTTTCACTGCTGCCACAATTATTCGTGTAGGAATTTTGAATATGTACATTGCGGTTGAATTTTGCATGATAAGTG
GTTAATTTCAGGAAATCGAATTTCGAGAACATTATGGCTTATGCATATCAGCATATATATACATGCAGTTATGTATATGA
TCAATCTGCCCCCGGTTCAAGTATGTCAATTGTGTTAGACCAAAAAACACTTTTGCCCCTTATATTCTTAAGAACTTCAT
TTAGTTTCATACTCAAGCAAAAACTAATTTTTTAGAGTTTTCGTTGTCTTAAAATGAAACTAGTGTCTCCATTATGCTGG
AATCTTGCTTATGAGTTGTTACATTACATATTTTATTCTCACCTTTGCTTTTACCCTTTTGGATTGTATCTGGTTGTGGT
AGCTGTTGTGTCACAACAAGACATTCCATGTGAAAAAAACACAGAGAGGGTGAAACCAAGGTATGAATGTGTTTGTGTGG
GACTGAAGATGAGTAACGCTGAGAAGAGAGAAAGTGAAAGCTCACTCACAATTTGTCCAATTATTGCAAATGTATGGGTA
GTGTGACACTAGTGTCTTAATGAATTCAGATGGTCCTAAGATCTTTTTTCCACTCTATTCCCTTGTCTTGAAGCAAAAAT
CTAATTTTAGACGAAGCATTTATGACATCTCCCTCTCATTAATTACAAGCCATATATTCAACTTTGATTTTGACTCATCA
ATATCAAAAAATCTTTAGACTTTAGGTGTTGTTGCTATCCTTGGTATCTAGTACTTTCTTCGATAACCATGACTATTATA
TTGAGATAAGAAAGATATAAAGAACAATAAGAATATTAGTTATGATATTTTAGATGTATTATGTTCAAAATTTCTTACGT
TCGAATGTACATTGATGATCTTGTAAACCTAATTAAGGAGTGCCTAACTCTAGAATTAATAAGTCAGGAGTTAGTTATCA
AGAAACTAGAAAGACTTGAAGATGGATTAAAGTGGTAATTAATGTTTTTCAGAGGCCAAGATTCTAATTAAGAGATGGGA
AATGGCATGTTCCATTCTCTAGCTTCATATATACACTTATCGGGTGAAACTACCAGATTACGAATAGCCATTAGATGACT
AACAATTGAATTCAATTTAAATCATCCAAAGATATATTTTATATATTGAGATTCTTTCTTCATCTCAAACTTCTAAGTTC
TAACATAGTCATGTAGTTGAACTTTCGGGCCGAGGCCCATAACAACTCCATCTACTTAAACGAAGGTTAGATAAAGGGAC
GAACAAAAAGAATCAGTCTGGTGTCAGAAACTAGAGTATGTACTTTTGTGTTTGAATTGTAACGTTTGTTTCTTTCTTCA
GCTCTTCATTGGTTTATCGACACAGTACTTATGTCACTCCAATTGTGAGAAAATCATTCTGCACAGTCGTTTCGAAATCA
AGGAAATCAAACAAGAGCAACAACAATCCAAAGAGTACCAAAATATATTTGGCTATAGAGAGCTATCATTGTCTTGTACA
CTTGTCCATGTTGGGCTATAGATCCATATTTGTGTTGGGCTAGGCTCAGTTTTTCTTAATAACACAAACTTACTTATCAA
ACACGTGTTGTCTTTTTGGTTATTTAAGTAGTTGACAAACAAAAGTACAAATAAGCTGTTAGGGCAAAGGAGCAAAAACG
AAACCACAGAGAGAAAGCCTCCGTCTCCCTTATCAAAGAAGAAGAAGACGTGTATAACAAAACACTAGACACATTGTGAA
GATAGAAAAAAATGGAGAGAGCAGCAATTCTCCCGAGTGTTAATCAAAATTACCTACTTTGTCCTTCACGCGCCTTCTCC
ACGCGCCTCCACTCCTCTACTCGTAACTTATCGCCGCCGTCATTTGCCTCCATCAAGGTCAACTCTTTTCTCATCTCCCT
CTCTTATCATCTTCTGATTTATCTGACCCATTTCTCCGATTATCTTTCACAGCTTCAGCATTCTTCTTCCTCTGTTTCTT
CTAATGGTGGAATCTCTCTTACTCGATGCAACGCTGTTTCGTCCAATTCTTCCAGGTTCGTTCTTTGTTTTTGGTGGGTA
TTTGTCCAAGTTCTCAGGTTCTTACTTATATATATGTATTGTTTATGTTGAATTAGTACGTTGGTAACTGAATTAGCCGA
CATAGATTGGGATACCGTTGGATTTGGGCTTAAGCCAGCTGATTATATGTATGTGATGAAATGTAACATTGATGGAGAGT
TCTCAAAAGGTGAGTTGCAACGTTTTGGGAATATTGAAATTAGCCCATCTGCTGGTGTACTCAACTATGGACAGGTTTGT
TTTCTTAGTTTTCTTCAAAGTCATGTCCTTTACTGTATTGAGTATGATCAAAAGTCTAGACCAAGCTTAGATTATGGTTA
AAAGAAGCTTTTTGTGGGGTTAAGGTTTAGGATTTGAATGTCAGATTCTTGACACTGAAACGCAATCTATTATCTGATTT
TGTATCCTAGTTTCTCAAAGTCATGTCCTTAACAAGTTCGATAAAAGGAAAAGCCTTTTGGGGGTTTAGGTAAGGATCTG
AAAGTGTGGAGAAGTTGGTTAGATTCTTGGCACCGAAAAACGTAATCTGCCGTCGATTTTGTTTTCTAGCTTCTCAAAGT
CCTGTCCTTTACTGTAATGAATTCTATGAAAGAAACTTAATTTATGCTAATCAAGAATCTTTAAGGGAGTTAGGAGGGTT
TGAAAGTGTGGAGAAATTTGTCAAATTCTGGACAATGTATCACAGCCTGAGTTTGTCAATAAGTCTAGTCTCCTAGTTGT
TATGTTAGTTGCATCTAGTGAGGATTTATTTACTGAATGT
>AT3G49680.2 | chr3:18425474-18428473 FORWARD LENGTH=3000
GCCAGGCGAATGCATTGCATCAATTCGGCTGCTTGGTTTTGCTTTCTTTTCTTTGGTCTGTGGTTCTGATTCGTGAAACT
ATGAGTTGGATTGTTTAGAATCTGGTTGATCTAGAACTTAGCTGGTTCAAGATCATTAGATGTTGTTGCATCATACCAAT
AATATTATCTTTAGATCTCTGTTTCTGATTAGATGGTTACATCCAATTATTTCTCTAAAGTCTGAGACATCATTGATATC
TAACAATCAAAAACTAAAAAGTGAAGTATTAACATTTTAATCAGATTCAAACCAGAACTTATCAGTCATCAAAAATGTTG
GCAAATAACAAATCAAACTTAAGTTTTTGGATGGAGAAAGCAAGCTAGATTCGAATCTCTAAGAAGCGTGGACTTGGACT
TGTTTACGACCTGAAAAGATGTCATGATTATCTCATGATTACGAGATAATAACATGTCTTATCTACTAAACTAATCTAAA
AAGTAGTGAGGATGACTTGAAACTTAAGTCTTATATGAATTATCTTTAAATATAGAAAAAGAAAGGAGATAGAGAGGTGT
GTTTTTCATGTGAACAACTTTTTTTTACCTTTAGAGTACTTCCAGAAGACTTATTGGGTCCTTAATAAAAGTAGACCAAA
TTATTGAAGAGCTAAAAAAAAATGCCTACTCAAAATATCCAAACCTCTTCTTTTAGCCTTTTGTTTTTTTCAATATTCAT
ACTAATGTAAACTACAATCATTGTATCATTCTATAATCATATGAATTTTTTGTCAACACCATGCATTATGCTAGTTTAAA
TTTAGGTGATGATATAAAGATATTTTAAGTACAAATCAATAGGGGCGATGTTCTTATGTCTTTATCTAACTTTATGAATT
TGTGTTTTATATATTATGAAAAATTGGAAAAGAAGAGATGGCCTACGCTCAAGACCAATTCCTACCAATGGGCAATGGTG
TTGAAATCTGAACAAAAAAATTTCCTTTCTTTAACGTTAGCTTTAAAGTTCAAAAAACTTTATTTACTTTTTCAGTGATA
ATTCTGTATAAAATAACATATAACAATGAGGAAAAAACTCAATAATTTGAATCGCTTATGACTTTATTTCTCCAAGTGCT
TGACTTTTAAAACCCTAATGTCCAATCTCAACTAAAGTCAACCTTTTTCGTTCGTCTAGAAGAGTCAGTCATTAAGTTTC
AATTGAAGTATACAGTAAATTATTAGTACTTTTTATTTTATTTTAACCACAGTTCATTGGCTGTATGAGATTTCTGTTCA
AGAAAACATATAAATCGAAACCAAAGCAAAAGACATTATTTGCTTCGGTTTCTTCTACTCAAGCTCATTTTTAGTAAAAC
TAAATTGTATTTTCATTTTCTTAAAAAGTTAATTGTTTTTTTTGTAAAATCAGTTTTACCAAATTGGACACAATAATGAA
TATATGTCTATGTCTAGTTTTTTTTAGCTCAGAATATATCTTATGTGAATAGAATCGTCTATCAGATATTTTTGTGATGC
AGATAGAACTTACCGTTATAGAATCATTTGTAGATTGTTCATCGTGATTGTTAAGATTAGATTCCCATTTGTAATATAAC
AGAAACTCGAAAAGTACTTATATTAAGTATTAACGATGTATCATGTGACCAAAATAGAAAATACTACGTAATGATATGAT
TATTAAGCGAGTGTGTAGGTAATTCAAATATTTCAATTAATCAATCTTTGATATCACTCTTTAGAGTAATGTATTATCTT
TCTTATTGTTTTACCCTGGGATTAATAAGTTTACCGGATCCGGAGTAGAATTTCTTCGGTTTGGCAATTTTGTTCACCTA
CCATAACGAACTTTTACCCTTATACTTAGTTTCAATCTACTTTTGGTGCATCCTTTCATTTTCAACTGCAAAGAAGTAGT
TAAAAGATCCAATACATAATATATTTAATTTATCATAAGTAACTTAGTGTAAAGAAAGACTAAAGTACTTTTTAAAATAT
GTATTTGTATTTCCCGATGTGAAAGAAAAGAAAATTGAATTTGCACATATCAATAATATTAGCTAGGAAAAAACTTGTGA
GAAATTTCTTTGACGACTTGCGTGTGCAATAGTCTTCCTTATCTTCTCTACCATTTCTTAATTCCACTATTGTATAGTAT
TTACTTATGTTGAATTAATAAATTAAAACATTTAAATTTCCCTAAAGTTACTTTTTGATTTTTGATTTTCTATTTTTATT
ACAACTTTCCTACTTTTTGACATCTTTTCTTACAAAGACTTTTTGACATCTCCCCCTCCAGCTATTATATAGTCTCCTTT
TTTCTTTTCTGCATTCACATAATATTTCCCCTATATAGTTTACACAACATCATACCCACCAACATATATAATCTTGATCA
TAGAGAGATAAACAGAGGCCGCTATCAAGAACAAGACTAAGAACAAGACTTCACTAGGAGTACAAGTATGGGAAGAGCAC
CGTGTTGTGACAAAGCAAACGTGAAGAAAGGGCCTTGGTCTCCTGAGGAAGATGCAAAACTCAAATCTTACATTGAAAAT
AGTGGCACCGGAGGCAATTGGATCGCTTTGCCTCAAAAGATTGGTATTAATAAATTTATAGTCACTCTTTTTCATATAAA
TTTGATAATTCTCTCTTGATCTATCTCTTTTTTTGTGAAGAAGTATTGATAACTAAAGATGCTTTTTGTTTATATGATTA
TTTCTTGGTTGTTTTAAGGTTTAAAGAGATGTGGAAAGAGTTGCAGGCTGAGGTGGCTTAACTATCTTAGACCAAACATC
AAACATGGTGGCTTCTCTGAGGAAGAAGAAAACATCATTTGTAGCCTTTACCTTACAATTGGTAGCAGGTACTATTCATA
TACGTTATTCATGTATATATCGTTAAAATATCATGTGGAAACTCTGAAATATAGTTATGTGATGATGTCTATAATTAAAG
GTGGTCTATAATCGCTGCTCAATTGCCGGGACGAACAGAC
>AT3G49680.1 | chr3:18425474-18428473 FORWARD LENGTH=3000
GCCAGGCGAATGCATTGCATCAATTCGGCTGCTTGGTTTTGCTTTCTTTTCTTTGGTCTGTGGTTCTGATTCGTGAAACT
ATGAGTTGGATTGTTTAGAATCTGGTTGATCTAGAACTTAGCTGGTTCAAGATCATTAGATGTTGTTGCATCATACCAAT
AATATTATCTTTAGATCTCTGTTTCTGATTAGATGGTTACATCCAATTATTTCTCTAAAGTCTGAGACATCATTGATATC
TAACAATCAAAAACTAAAAAGTGAAGTATTAACATTTTAATCAGATTCAAACCAGAACTTATCAGTCATCAAAAATGTTG
GCAAATAACAAATCAAACTTAAGTTTTTGGATGGAGAAAGCAAGCTAGATTCGAATCTCTAAGAAGCGTGGACTTGGACT
TGTTTACGACCTGAAAAGATGTCATGATTATCTCATGATTACGAGATAATAACATGTCTTATCTACTAAACTAATCTAAA
AAGTAGTGAGGATGACTTGAAACTTAAGTCTTATATGAATTATCTTTAAATATAGAAAAAGAAAGGAGATAGAGAGGTGT
GTTTTTCATGTGAACAACTTTTTTTTACCTTTAGAGTACTTCCAGAAGACTTATTGGGTCCTTAATAAAAGTAGACCAAA
TTATTGAAGAGCTAAAAAAAAATGCCTACTCAAAATATCCAAACCTCTTCTTTTAGCCTTTTGTTTTTTTCAATATTCAT
ACTAATGTAAACTACAATCATTGTATCATTCTATAATCATATGAATTTTTTGTCAACACCATGCATTATGCTAGTTTAAA
TTTAGGTGATGATATAAAGATATTTTAAGTACAAATCAATAGGGGCGATGTTCTTATGTCTTTATCTAACTTTATGAATT
TGTGTTTTATATATTATGAAAAATTGGAAAAGAAGAGATGGCCTACGCTCAAGACCAATTCCTACCAATGGGCAATGGTG
TTGAAATCTGAACAAAAAAATTTCCTTTCTTTAACGTTAGCTTTAAAGTTCAAAAAACTTTATTTACTTTTTCAGTGATA
ATTCTGTATAAAATAACATATAACAATGAGGAAAAAACTCAATAATTTGAATCGCTTATGACTTTATTTCTCCAAGTGCT
TGACTTTTAAAACCCTAATGTCCAATCTCAACTAAAGTCAACCTTTTTCGTTCGTCTAGAAGAGTCAGTCATTAAGTTTC
AATTGAAGTATACAGTAAATTATTAGTACTTTTTATTTTATTTTAACCACAGTTCATTGGCTGTATGAGATTTCTGTTCA
AGAAAACATATAAATCGAAACCAAAGCAAAAGACATTATTTGCTTCGGTTTCTTCTACTCAAGCTCATTTTTAGTAAAAC
TAAATTGTATTTTCATTTTCTTAAAAAGTTAATTGTTTTTTTTGTAAAATCAGTTTTACCAAATTGGACACAATAATGAA
TATATGTCTATGTCTAGTTTTTTTTAGCTCAGAATATATCTTATGTGAATAGAATCGTCTATCAGATATTTTTGTGATGC
AGATAGAACTTACCGTTATAGAATCATTTGTAGATTGTTCATCGTGATTGTTAAGATTAGATTCCCATTTGTAATATAAC
AGAAACTCGAAAAGTACTTATATTAAGTATTAACGATGTATCATGTGACCAAAATAGAAAATACTACGTAATGATATGAT
TATTAAGCGAGTGTGTAGGTAATTCAAATATTTCAATTAATCAATCTTTGATATCACTCTTTAGAGTAATGTATTATCTT
TCTTATTGTTTTACCCTGGGATTAATAAGTTTACCGGATCCGGAGTAGAATTTCTTCGGTTTGGCAATTTTGTTCACCTA
CCATAACGAACTTTTACCCTTATACTTAGTTTCAATCTACTTTTGGTGCATCCTTTCATTTTCAACTGCAAAGAAGTAGT
TAAAAGATCCAATACATAATATATTTAATTTATCATAAGTAACTTAGTGTAAAGAAAGACTAAAGTACTTTTTAAAATAT
GTATTTGTATTTCCCGATGTGAAAGAAAAGAAAATTGAATTTGCACATATCAATAATATTAGCTAGGAAAAAACTTGTGA
GAAATTTCTTTGACGACTTGCGTGTGCAATAGTCTTCCTTATCTTCTCTACCATTTCTTAATTCCACTATTGTATAGTAT
TTACTTATGTTGAATTAATAAATTAAAACATTTAAATTTCCCTAAAGTTACTTTTTGATTTTTGATTTTCTATTTTTATT
ACAACTTTCCTACTTTTTGACATCTTTTCTTACAAAGACTTTTTGACATCTCCCCCTCCAGCTATTATATAGTCTCCTTT
TTTCTTTTCTGCATTCACATAATATTTCCCCTATATAGTTTACACAACATCATACCCACCAACATATATAATCTTGATCA
TAGAGAGATAAACAGAGGCCGCTATCAAGAACAAGACTAAGAACAAGACTTCACTAGGAGTACAAGTATGGGAAGAGCAC
CGTGTTGTGACAAAGCAAACGTGAAGAAAGGGCCTTGGTCTCCTGAGGAAGATGCAAAACTCAAATCTTACATTGAAAAT
AGTGGCACCGGAGGCAATTGGATCGCTTTGCCTCAAAAGATTGGTATTAATAAATTTATAGTCACTCTTTTTCATATAAA
TTTGATAATTCTCTCTTGATCTATCTCTTTTTTTGTGAAGAAGTATTGATAACTAAAGATGCTTTTTGTTTATATGATTA
TTTCTTGGTTGTTTTAAGGTTTAAAGAGATGTGGAAAGAGTTGCAGGCTGAGGTGGCTTAACTATCTTAGACCAAACATC
AAACATGGTGGCTTCTCTGAGGAAGAAGAAAACATCATTTGTAGCCTTTACCTTACAATTGGTAGCAGGTACTATTCATA
TACGTTATTCATGTATATATCGTTAAAATATCATGTGGAAACTCTGAAATATAGTTATGTGATGATGTCTATAATTAAAG
GTGGTCTATAATCGCTGCTCAATTGCCGGGACGAACAGAC
>AT3G49690.1 | chr3:18429101-18432100 FORWARD LENGTH=3000
TTATAATAATATATTATTCTTAAGATGAAACGTACATCATTATTATTAATTGGGGGTACGTAACGTATATATGGAATAAC
GATCTAGTTTGTTTAAATTTATTGATATCTCATATATCTGGATTTGAAATTAACTCTAATATGCAGAAGTATGAACTCAT
ATGCGAAAGATCCTAGCGAAGTAATCACATTTAGATAAACAAAATTTGTTATTGTTACTTTTTTTTTTTTTTTTAAAGTA
AGAACGTGTAATATGCATGTATGTATATATGTATGGATGCCTATGTGAAAAGAGTTAACACTTAAGAGTATATTGTGCAT
GATGTGTTACGTTTCCATTATGTATACAATATGATAATACATAAATTTACACGCATAATATACCTATTGGGCGCAAAGTT
ATACACATTTTAAAATGGGAAAATATTAATGGTGCTTTTGGGGCCTTGGCATATGAGCTGATTATATATGGTCGGATCCA
TATGTACGTGGTTGGATGTATTGATTGTATATATGCTTCTTTAATTGATTGTATGTTCATCCTACTTTTTCGAATAATTT
ATGTTTACCTCAATGTCGGATTGTGCGAAGCATTTAGCTGGAAACCATTGATGTTAATAATAAGTAAGAATTAACATAGA
TGGATTTATAAGGATATAAGAATTAATACCTAACCATTTGACCAATGAAAAGTTTGGATCACCAAATAAATGAATTGTGT
GCAACTCTGAACTTCTCAAAGACATGACCTCTCTATTCCTAGCAAGTCACTAGTCTGTTTCTTATTTCCTCACAGAATCA
AATGATGATGTCATACGAAAATTCTCTTTCCCTTACGAGTTTGGCACATTCGTTGCCTATTCAAAAATCAAATCAAATTT
AGAAAGTCCTAAAATGACACTGTCGCTTGAAATATACGTATAAAAACTCTCGCTTCAAAAAATCTTTTGTTGATCAAACA
ATCCATTCAGTACTAGCTAGAAGGCTAGTTAGAAGTAGACTAGACTTCACGGTTCAATTAGATATTATCTTTGATCTTCA
TATATTCATGACTCATGAGATGATATAGGACAAATGAGATGATATATAGAATTATAGATAACGATTTCAAAGAGTATTAC
AAAAACAAATGCATCATTTTTTTCTTCTTAAGAGTATTACAAAAGTACTCTCTGAAAGACAAGAATGTTCCAAAACATTC
TCTTCAAACAGCAAAATGACAAACATAATTATTCAATTTTTTTTGCCGTTAATTTAATATTCCTAAATCACTCACCAAAA
TTTCACTAATTAAATAGTAAATATCATATCCTTTTATCACAATCAAGAACCTTATTAAATGCTTTTTACTTGTATATATG
AATGTAGCTGAAAGTTTCAAAGTACACTTCGTTATCAAAATTTCAAAATATGTCTTCCAATGAAGTCATAATCTTAAGAC
GCGTGGAAAAGTTCTTTTCCTAATGTACGTATCTAAGTATTTTTTTATGTAATAGTAATATATTATTAATCGTGATATAG
GAAGAAAGGGACCTAGTGATGAAAATCATGCACGTAAGCCACTCGCATTAGTGATTCAGTGGATTGTAGAACGTGTCATT
GGCATGCGACATAATCACCTTTGAACCATTTTTCATTTACCTACCAAAAAAACTATATTCTTTTTCAAAGTGTAAAAACG
AAATGTCATAGAAATATAAAGAAAGTTTATTGTCATATAAATTTCCACATTTGCCAAAGCTAGCTACGTAAAATGCATGA
AAGTAGATATCATGTGCATGTCAAATGAATCTAAAATGCAAGTAATCTTTTATAAGTATACTACTAACTAAAACATATAT
TAAAGAAGAGAGATCTTTATTATCTTCTTCACTTTGGTTACAGTCTTTTCAAGCTGGTTGGTCTTCTTTGTTGGATATTT
GAAGTTGGAAAAAACAAAAAAGAAGAGAGAATTTTTTATTTTTAATAATTTGTAATCCTACATTATATAAGAGTAAAAAA
AAACAGATGTATAGTAGAAAAACCAAACAAATCACTAAAGTTTTCTACCCTCCCGCTTTAGACGATTAAGAGTGATCAAA
GAAATTTGTTTTTACTGTTAAAAACTTCTGAATAAGTAAGAAAATATCGAAAACATTGATGAGTTTGTGTCTTTTAGTTC
ATTAATTATTATATTAGTTATTTAAAAGACAAAAAATGACAACCAAAAGAAAACAAATTTTTATAACTTTAAAATACTCT
AAACGATACAATGGTTTATTCATATACACACCAAAAGAACATTAACAAAAAATTTAAAAATTCTAACATGGCTGATTTTT
TTTTTTAATAATATATCGTTAACTTTGTATTGGGTCAAGCTAAAAAGCAATAAAGAAGGAAAAGAGAATAATAACGGAGA
AGAAGAAATCAAGAAACAAAAAATCAAGAATATAGGAACGAAAACTACACTACTATAAAACTAAGAGGATTAGATAAAAT
AATCTTAAGTAATAGATAACTAATTGTACATTCTGTCAAAACCCCTCGACGTTATGTAAACAAAGCCATATAAAACAATG
ATTGGCTTGGCGACATATAGCTTTACGACAACTAACAATGACTTTTATTTATTTGCTTACATACAAGTAAAAGACTTTGT
CAAATAAAAATAATTAAAAGGACTTCTACAACATAATTAATTTTGATTCAATAATCCAGCCGATGTCGACACGCACTAGA
AGAACGTTAAAAAAAATTCCAAAGTTTTTCTTTAAAAAAATGTCATTGTCTTAAAAGAAGGAAATCTCGACGTCAAAAAG
AACTAAAAGAAATCTGTTTGTAACAGAAGATATTGACACTTTTTTATTTGTGGGAACGAAATTTTATTTTAGTTAAAAGG
AGTGTGGAAATGGAATAATCCAATTGTTCTAGTGTTTGACGATTTCTTGTCATCTGCTTATGGCAAACAGAACTGAATTT
TATTAAATCTGGTTCACATGATAATCATATTTTGTCGAAA
>AT3G49700.1 | chr3:18431470-18434469 REVERSE LENGTH=3000
AAGTATATTCATCGCCCCAAGTTAAGACAAAGCAAATCTTCCTACCAATTTTTTTCATTTACAATAATATATATATATAT
ATATATATATATATATATATATATATATAATCGTTTTTTATTGTTTTGGAAAATGGTTGTTACATTTTCTTAAATAATGA
TATTACTAAATATTCTTTCTTTCTTTCTTTTTTTGGGTTTTAATATCAACTATATTATTTTTTTATCTTTTATTTATAAA
TGTTTCCCTGAGAATTTGTAGCCAATTTTTTTTGTTTTTTTGGATATAAGTGTTACTAGCATTAAGTGCACTCAATCCAA
ATTTGAATTTGTAATGGCTATCTATATATCTATCTCCTGTAATGTCAAGGAAAGTTTATATCCATGAAAATATATAACAT
ATGTACATTTCTACATTTCGCAGTATACAAATATTAGCCATATATATATTTACACACACATAAAAACAAACGATAACATG
AAAACTACTTTCGATTTGCTTAGATATTGAATCAGAAGGTTTAGTCCATAACGTAACGAACAACATAAATTAAAGTTTAG
TTTACGACAACTATCCATTATACGATGGAAAAAATTACATGTTATATTACATCCAGAGAAATATGATATATGCTACGATA
TTTGATCAGAAAAACAAATAGAAAAAATATATGCTACATAAATTAGAAACCTACAAGCATTTCATGTCAATCAATACTTT
TTTATTTCAGGTTGAAGAAATGACTATTAGGCCTAATAGTGGTCATCATTTGGATTTTAGAATGAAAAACTAATTTCTCA
TTAATAGCTAGTTAGCTACATATTCTTTTTGTCAACTTCTCATTAATAGTAATTCATGAATCTAAAACATATTGTGAATC
GTAATTATTATTCCAGTTATAGACGATCAATATCATTTTATCATATATGATATATCGGTCAAAGATTATGATGCTTTATG
TAGACATGATATATAGTGAATCTCTTCAAAATATATTATTCCATAATTTTCATGTGCTTTTGTAACCTTTGTTGGTACTT
CTACGAACGAATTATTCGAATTATACTACGCAGATTTAACAAAATTTCCAAATATGACGATATTGTTCCCCTTTTTGTAT
GAAACGCGGAGAAATCGGCCGTGACGACATATAATCTTTACATGTGAGGAGCATTATAGTGGTCGTTGGGTTGTATAACA
TATAAGGAATTTTCCAATTAAAGAAATAATAAAAACACGTAAAATTGATTTTGAGAATTTTGGTTGATGTTCATATGATT
TGAGTTCAATGCTGTTTATTAGTTGCATACGACCCAACCAGAATTTGTCCACTGTATTATCGACCGTATATTACTAAATT
TTGAGATTTGTGAGGTTGTCTCGATATGATTTAGATCACACATATCTATAACAAAAAGCAAAGTGGTCGGTTGTTTCTAT
AACGATAGATCGAAATGTAGATTCACATATTTTTATTAGGGAATTATGTCTCGTCATTGTTTGACATATTTGTCCAAGAT
AATATAAATTCTCGTCAATATGGTTGATGTGAACTTAATTTTGAATAAACTAATATAAAAAACTCATGATTAACATGTAA
AATATGTACAAAGAGGAATACAGTCACGTGGGTTCATGAGCTTAGGCCATAACTTGCACATGCCATGCCATGACATGAAC
GAACAATAGAAAATAATTATACATATAGTCAGTCCTGTCCTGCATATAGTCTATGCATTCATATTAATGCAAGTAACTTC
CAAAATAAACACGACTCGAAAAATTGCTACAAATTCAAGCGAAAAATCCAATACTCGTCGGGCCATAAAAAGTGATTGGG
CCACAAAAGCCTTGTATTTTCATAATCACTTTTAAAAACGGACACATATATTGCGACTAAAACTGGTGGGGGATAAAGAG
AAAAAGAATATGGAGGCCTAACAAAAAAGAAAACGAAGAAAACAAACTAAAGCAGATCTTAGAGATCTATTATCTATGTT
AATGTAAAGAAAAACATGGCAAATCAAGAATACATAATATACACAGAGTGTATCAATTGCGAAGTTTATATGGAACCAAC
CAAGTATGAAGTATGTAGACTGTAGTACGATACATGCATGCAAGATTTGGTCTATAATGTCATGACATAGAAGTTTTTTC
TTGATAGTTTGATTCAAACTCTAAGAATGTAGAAACGTCTAGCTGATGAGTGGATGTGGATTCTATTGTTTCTCATACAG
TCGTATGCCATATTTTTGGTTAGCTATAAAAATCTAGTTTTTTTCTTAACATATAATATATATATATATATATATATATA
TATATATATATATATATATATATATGAACCACTTAACGGTCAATTTTTATTTCGACAAAATATGATTATCATGTGAACCA
GATTTAATAAAATTCAGTTCTGTTTGCCATAAGCAGATGACAAGAAATCGTCAAACACTAGAACAATTGGATTATTCCAT
TTCCACACTCCTTTTAACTAAAATAAAATTTCGTTCCCACAAATAAAAAAGTGTCAATATCTTCTGTTACAAACAGATTT
CTTTTAGTTCTTTTTGACGTCGAGATTTCCTTCTTTTAAGACAATGACATTTTTTTAAAGAAAAACTTTGGAATTTTTTT
TAACGTTCTTCTAGTGCGTGTCGACATCGGCTGGATTATTGAATCAAAATTAATTATGTTGTAGAAGTCCTTTTAATTAT
TTTTATTTGACAAAGTCTTTTACTTGTATGTAAGCAAATAAATAAAAGTCATTGTTAGTTGTCGTAAAGCTATATGTCGC
CAAGCCAATCATTGTTTTATATGGCTTTGTTTACATAACGTCGAGGGGTTTTGACAGAATGTACAATTAGTTATCTATTA
CTTAAGATTATTTTATCTAATCCTCTTAGTTTTATAGTAGTGTAGTTTTCGTTCCTATATTCTTGATTTTTTGTTTCTTG
ATTTCTTCTTCTCCGTTATTATTCTCTTTTCCTTCTTTAT
>AT3G49710.1 | chr3:18440011-18443010 FORWARD LENGTH=3000
TAATAATTATGATTTAATTGAATAGGAAAAATTGTGTTGGCGGATACAACATTGAAGGATAAAAACTGACCTGTTACAAA
ATACAAGGAGAAATATCGATTACGCTATTTTTTTTTTTCGCGTGCGGCTCTACGTGTAAATATGCTTTGGTGTGGAACCA
GTAGGCTTTGGTGGTGGCTGGTTAATGTAATGGCTTGAGGTGGAAGACTTGGCAGGCTGGTTTGTATAATCCTTTGGAAA
CAGCCTGTTCGAACTTCTTGCTTGGTGCATCGTTTTCTTCTAAGTTTGTCTGGACGAAAAAGCGGTTCCACCACGATGCG
CTACGCATTTTAGCCTGCCAACAAAAATAAGAGTGCAAGTATTAAGTCTTGTACTTGTAGTCTCTATCTTGAAAAACTTT
GTGAAAGATTGGTAACTGTCATTTAAGCATGTGTTTAACTCTACAGTCTACACAGTGTTTTAATCATAAAGAGATGCTAA
TGACTAACTACATAAACTAAGCTAATGCCATTAAACACTAACGATGAAAGGTGGATTCATATTTAATCATCAGGATTCAG
GAGAACAGGGTATATAGTAAACTTACGGGTCGGCCGAATTTAGAGAGTTCAGCAACTTTAGCTCTCTGCTGACCAGGGAG
ACCTAGAGCAGTTGAAGTTCAAGAATTAGAAACCAAAACTTGAAAGACATTTATTAGCAACCCTTTTTCTCAAGTTTTAT
GATAGTTTACCTGCAAAAAGAACCACACCGTCTGAAGCCACCCTTGCGAGTTCAGGAACGGTCTTGTTCAGGTACTTGGG
TGAGAGATAATCCAGAGCATCTGACACAATCACAAGAGAGAAGGATTTTGCCCGGTAGGGCAGAGGAAACTTGATATCAG
CAACACGTACAAGACCTTTGCTCACAAAACTCTTGCAGTGAGAATCTGCATCCTCAATATCATATGGTTCAACACCCCAT
GCTTCAGTCTCTTCTTCTTTCAATAGACTGGAAACCACTGAGCATGTGTCAGGGCCCACATGCAAGACTTTGCGCATGCC
ATCTCCATAAGCCTTCTTAAGTACAGGAATGGCTCTTTGGACTTCTGCTGTGCAAGAATAGTCACCTGAGAATTCATAAC
AAATTGGACAAAAAAAATATCAAACCCGAGTGTCAAGCATTTGAATGGATTAAACTGCTGATAAATTGATCGATGCGGAT
AAAGGTATTAACTTAAGCACATGTACTGAACAATGAGAAACAAGGATTACCTGTAACTTTGCTAACTTCTTTGATACTTT
TAAATATACCTGTGTTCGAGAAAAAATGAAAGCGATGAGAAAAATCTCTAGTAGAGCTATACATAATGCAAAAAGAGCTA
TCATATACATTACCTGGACCACTGTAAGCATAACCAATGAGAAGACAAGCCCCCTAGAAATTATAAACATACAAAACAAC
AATAGATTTCAATTAGAACCATACCATTCATCTCCCAGGAATCGAATCAGTCAAGGAAGACAATGAAATACACAAACCAT
ACCACAAGAACAAGGCAAATAGATAGTAGTGGAGAAGATCGAGACTTTGAGTGTAAAGCTCCTGCAAAAGGGAAGCTTCC
ACCATCGCCAACACGTCTTGTTGAACCTACTTGCCGTCTCGCCATAACTAAAATCCCAGCAAGCTCAAGCTATTAGATCT
ACACATCAAACACTAAATTGGATTAATTTGTATCCTTTTTTAGAATTAACATTCATAGAACAACACTAAGCAAAATGAAC
AAATCAACGTGGAATAAAACACCATTCTCAAGCAAACCAAACACAGAAATCGACAAAACTAAGCTAATTAATTCTCCAAT
TCACAGATCCAACATAACCATCGACGAAACAAACACATAACCTTAAAATCTATTAGATCCCACAACAAATTAGCTGCGTT
TCGTTCTACATTAACAATGAATTTCACCAGAAACAAATCCAATTACAGATTGATCCATGAAACAGCTCGCAGAACGGTAG
ACGAAGGAAACCCAAATCGAGAAGAGGAAGAAGAAGAAGGAAGAAATCGAAATCTACCTTGGATCAATGAAATAATGAGG
GTTTGGATCTAAGATCTGAGATCCGAGAAAATGAGCACTTTATCAATAAACACACCTCACACTTGAATTTACTAAAGGAA
GAAGAAGCTTCGAAGTGTTAATATCACTGCTTCAATATCGCTATCTACTTATTTATACCTGCCTCTACAAAGCGCGTATG
GCTACGAGTCTATGACGCGCTGTTACGAAAACGACAGCGTTTTAAGTCCATTTATTAATCAGAATACCAACAAACTTCTT
GCCGTTTTTTACACACGTACAAGTTTCAAAACGACACGCACTTCTCTGATTCCGTGGTACAAAAAAAGGAACATAGAAGC
AGAAGACAAAACCATTGTTTCGTTTCTTCTTATATTCTCAACGTTGATCTAACGGGATTAATCTCTCCTCTTCATCATCG
TTACGAGGTGGCCTCCATTTACGCTTATGAAGCTCACTCCTTTCGACTATAGTCGGAGACTTGAGCTTCTTCTCTTTCAT
TTTGTCATCAATAAGATACAGCAACTCCTTCAAACCAACTCCGGTTAATGCAGAAACTCTAACATCTGGTCCTTTCTTAT
TTGCAGCATCTACTTTAGCAACTTCCGGAACTTTCCAGAACTCAGGGTCGTCAGCATTTTCATCTTCAGACAATAGCCAC
CCATCAGCGTCGTCACCGTCTCCGTTTTGGATTTGGTCTTCATCTACTGTTGCTTCAGATGCATCAACAGTTTCTTCAGC
TTTTAAATCAGCTTCGTCTTCGTCTTCTTCTCCTACTCCTTCGCCATCATCTAGATATTTCTCTTCCTCCACTTCGTCTT
CTTCATAATCAATCTACAACAAAATTCCCAGTGTGAAAAAAGGTGGTTGCTTCTTCTACTTGTATAGATGGTTTATATAT
CAATCCTACCTTATTCCAGACTTCAATCATATTTTGAAGC
>AT3G49720.3 | chr3:18437192-18440191 REVERSE LENGTH=3000
CCAGCCACCACCAAAGCCTACTGGTTCCACACCAAAGCATATTTACACGTAGAGCCGCACGCGAAAAAAAAAAATAGCGT
AATCGATATTTCTCCTTGTATTTTGTAACAGGTCAGTTTTTATCCTTCAATGTTGTATCCGCCAACACAATTTTTCCTAT
TCAATTAAATCATAATTATTATCACCAATAATCCCCACATGAACACTTGCCATCTTTGAAGCAATGAAACCGAAGGTTAT
CTCTTACAATGATCTCTCTACCTGCAACCGCAGACATAAACTTGATAGCATTGTGACAATCCCCACATATCCTCAAATTC
TTAACTACAACTAATTCTTCTCCATCTCTAGTCGACATCAACCCAAAAGCCACCGCTAGCTTCTCGCTGTGATGTCCTAA
CCGCATTTCTTCGTCCCCTTCGCCTGCTTCATCCTCTTTTACCATTGCCCATTTCTTATCCATCACATACCCAACTTTCT
TCATCTTCTTCATCATCTCCTCTAGATATTCATTCACTTCTCGTATCATCGGATGAGACCAATCTTCTGCGACGAATACA
TGCTTTTTCTTCTTCACTTCGATCCAACTACATCCCGGTTTCTTCCTTATCCTTTTCCCCCTCATTGATTTCCTCACCGA
GGCCATCTCTTCCCATTTCCTGGCATCTGCATACATGTTTGCTAGCATCACATATGGCGTGGCAGCTAATGGTTGCATCA
CCATAAGCTCATTAGCTGCTCTCTCTGCAAGAGCCATGTTTTTGTGTTTCCTACAAGCCCCGAGCAAAGCAGCCCAAGCA
ACAGAGCCTGGCTTATAAGGCATTGCATCTATGAATCTCTCTGCCTCTTCTAGCTTCCCTGCTCGGCCTAAAAGATCAAT
CATACAAGAATAGTGCTCAGCCTCTGGTTCGATCTTGAACGTCTCCTTCATGGTGTTGAAGTACTCCTGACCCTCGTCGA
CCTTACCACAGTGCGCACAAGCAGAAAGAACGGCTACAAAGGTTATCTTGTTAGGCGCAATACCCGAGTCCAGCATCCGT
TGGTATAAAAGCAAAGCTTCTGTTCCATGCCCGTGCTGCGCATAACCTTTGATCATACAATTGAAAGATACCGCATTAAG
TTCCGGCATTCTATCAAATACCCACCTTGCGTCTTGCAGGTTTCCGCTTTTGTAATACAACGAAATCAACGCGTTGTTCA
CAGAGATTCTATTCGAAGGGATGTGAGATTTGATCGCCAAGCCATGAATCTGCTTGCACTGAGAAGGAGAGGAGAGATTC
GAGCAAGCGCTTGTGACACAGACAAAACTGCAATCATCAGGTCTATGTCCAATACGTTGCATCTGTCTAAAACTCTTCAC
AGCTTCTTCAGAGAGTTCCTCGTTCATTGAATATCCAGAAATCATCGTATTCCAAACAACCAAATCCGGCGATAGAATCT
CTTGAAATACCTTCTCACTATCATACATACCATCACAACCCCCGCATTTTGAGTAAAAATCAATCAAACCACTTCCCACA
TGTGAGTTCTGGTGAAATCCAGCCTTGATCAGCTTACCGTGGAACTGACGGCCACCGATCAAATGATCCAAGCTAGTGAG
AGCATTTAAAACACTTGCCAATGTAAACATATCAATCTTGAATCCTTTAAAGATCATTTCTTTATACAAAGCTAATGCCT
TTGCTCCTTCCTTGTGCTGCCCATAAGCCACAATCATCGAATTCCACGAAACTTCATCTCTTAATTCATCCATCCCATAA
AACACCGATACCGCCTCTCTCAAAAGCCCGCCTTTACTATAATACGTAACAAACGCGTTATTCACAGACGAGTACGAATC
AAACCCTCCCGAGACAGAGAAACAGTGAAGCTGCTTTATCAAATCAACACGGTCACAACAAGCTGCTATCAACCCTGATA
ACGTAAACCCATCAACCTCAAATCCCAATTTTCTCATTCTCTTAAACAGAACCATTGCGGCAAAAGTTTCTCTAGCATCA
GCGTACCCCGAGATAAGAGTATTGTAAGAGACAGTGTCTGGTTGGGGAATTTCGTCGAACAACTGGCGTGCAATATGGAT
TTTCGAATCTTTCGCGTAAGCTTTGACAATTACATTGTAAGAGAAGACATTGGGTTCTTCCGTGGAGTAGAACGCGGCTC
GTGCGTAGGAAAGGCGACCACATTTGGAGTAGAGATTCACGAAGTGATTTGAGAGATAAGTGGACGAAGCTACAATGGAT
TTCACGTAGAGCGCGTGAAGTGATTTCCCAGTGAAGAGATCTCTCTCCGCTACAGATTTCAGTAGAAGGTCTCGAAAAGT
TTTGAACTTCCATGGCGTCTGATTCATCTAATAGTGACAAGTGAACCTCAGAGATTGTATGTTTCTCGCATTTGCAAGTT
CTGTTTTCAGAAGAAGACTGGTAAACAAAGTCATAAGTTTTCGTTTCGTCTCTTATTTTTCGTTAATTGACTTGGGCTTA
GAATCTGTTCAAGGCCCATTTATTATGGGCTCGTTTATTTTTTAATTTTTTTGGGCAAGCACGTGATGATATATACAGTG
GGATGTTATTTGTGTGCGAATTAAATAGAGTTTTTGTGATTTAAATGTTATATAGAATCTGTTGTTATTCAGTTAAAATT
TTTTAAAAGTTTATTAAAATCTAGTGTATTAGTTTAAAATTTGTAAAATGCGATCTAAAATTTTCATGCAGTTATTTGAT
TCATACTTTTAGAAAGTCAATAAAATTTTTGTGTTATTCAATTAAAATAAAAGAATTTATGATTATTAATGAATTAAATT
ATTATGTTATTAGTTTATAACTTTTGATATTTTCCTTTACAAAATAAAGTCATCAAAAATATCATTAAAATAGAAAGATT
ATTTGGAAAACTTTATAAGATTGTGGAAAACTAATCAACAAGATTATAGAAAACTCTCTAGATCTAACAATAATTTAGAA
TCTTTCTATTCTTTATTTTGTATGCTTTTATTAAAATCGT
>AT3G49720.2 | chr3:18437192-18440191 REVERSE LENGTH=3000
CCAGCCACCACCAAAGCCTACTGGTTCCACACCAAAGCATATTTACACGTAGAGCCGCACGCGAAAAAAAAAAATAGCGT
AATCGATATTTCTCCTTGTATTTTGTAACAGGTCAGTTTTTATCCTTCAATGTTGTATCCGCCAACACAATTTTTCCTAT
TCAATTAAATCATAATTATTATCACCAATAATCCCCACATGAACACTTGCCATCTTTGAAGCAATGAAACCGAAGGTTAT
CTCTTACAATGATCTCTCTACCTGCAACCGCAGACATAAACTTGATAGCATTGTGACAATCCCCACATATCCTCAAATTC
TTAACTACAACTAATTCTTCTCCATCTCTAGTCGACATCAACCCAAAAGCCACCGCTAGCTTCTCGCTGTGATGTCCTAA
CCGCATTTCTTCGTCCCCTTCGCCTGCTTCATCCTCTTTTACCATTGCCCATTTCTTATCCATCACATACCCAACTTTCT
TCATCTTCTTCATCATCTCCTCTAGATATTCATTCACTTCTCGTATCATCGGATGAGACCAATCTTCTGCGACGAATACA
TGCTTTTTCTTCTTCACTTCGATCCAACTACATCCCGGTTTCTTCCTTATCCTTTTCCCCCTCATTGATTTCCTCACCGA
GGCCATCTCTTCCCATTTCCTGGCATCTGCATACATGTTTGCTAGCATCACATATGGCGTGGCAGCTAATGGTTGCATCA
CCATAAGCTCATTAGCTGCTCTCTCTGCAAGAGCCATGTTTTTGTGTTTCCTACAAGCCCCGAGCAAAGCAGCCCAAGCA
ACAGAGCCTGGCTTATAAGGCATTGCATCTATGAATCTCTCTGCCTCTTCTAGCTTCCCTGCTCGGCCTAAAAGATCAAT
CATACAAGAATAGTGCTCAGCCTCTGGTTCGATCTTGAACGTCTCCTTCATGGTGTTGAAGTACTCCTGACCCTCGTCGA
CCTTACCACAGTGCGCACAAGCAGAAAGAACGGCTACAAAGGTTATCTTGTTAGGCGCAATACCCGAGTCCAGCATCCGT
TGGTATAAAAGCAAAGCTTCTGTTCCATGCCCGTGCTGCGCATAACCTTTGATCATACAATTGAAAGATACCGCATTAAG
TTCCGGCATTCTATCAAATACCCACCTTGCGTCTTGCAGGTTTCCGCTTTTGTAATACAACGAAATCAACGCGTTGTTCA
CAGAGATTCTATTCGAAGGGATGTGAGATTTGATCGCCAAGCCATGAATCTGCTTGCACTGAGAAGGAGAGGAGAGATTC
GAGCAAGCGCTTGTGACACAGACAAAACTGCAATCATCAGGTCTATGTCCAATACGTTGCATCTGTCTAAAACTCTTCAC
AGCTTCTTCAGAGAGTTCCTCGTTCATTGAATATCCAGAAATCATCGTATTCCAAACAACCAAATCCGGCGATAGAATCT
CTTGAAATACCTTCTCACTATCATACATACCATCACAACCCCCGCATTTTGAGTAAAAATCAATCAAACCACTTCCCACA
TGTGAGTTCTGGTGAAATCCAGCCTTGATCAGCTTACCGTGGAACTGACGGCCACCGATCAAATGATCCAAGCTAGTGAG
AGCATTTAAAACACTTGCCAATGTAAACATATCAATCTTGAATCCTTTAAAGATCATTTCTTTATACAAAGCTAATGCCT
TTGCTCCTTCCTTGTGCTGCCCATAAGCCACAATCATCGAATTCCACGAAACTTCATCTCTTAATTCATCCATCCCATAA
AACACCGATACCGCCTCTCTCAAAAGCCCGCCTTTACTATAATACGTAACAAACGCGTTATTCACAGACGAGTACGAATC
AAACCCTCCCGAGACAGAGAAACAGTGAAGCTGCTTTATCAAATCAACACGGTCACAACAAGCTGCTATCAACCCTGATA
ACGTAAACCCATCAACCTCAAATCCCAATTTTCTCATTCTCTTAAACAGAACCATTGCGGCAAAAGTTTCTCTAGCATCA
GCGTACCCCGAGATAAGAGTATTGTAAGAGACAGTGTCTGGTTGGGGAATTTCGTCGAACAACTGGCGTGCAATATGGAT
TTTCGAATCTTTCGCGTAAGCTTTGACAATTACATTGTAAGAGAAGACATTGGGTTCTTCCGTGGAGTAGAACGCGGCTC
GTGCGTAGGAAAGGCGACCACATTTGGAGTAGAGATTCACGAAGTGATTTGAGAGATAAGTGGACGAAGCTACAATGGAT
TTCACGTAGAGCGCGTGAAGTGATTTCCCAGTGAAGAGATCTCTCTCCGCTACAGATTTCAGTAGAAGGTCTCGAAAAGT
TTTGAACTTCCATGGCGTCTGATTCATCTAATAGTGACAAGTGAACCTCAGAGATTGTATGTTTCTCGCATTTGCAAGTT
CTGTTTTCAGAAGAAGACTGGTAAACAAAGTCATAAGTTTTCGTTTCGTCTCTTATTTTTCGTTAATTGACTTGGGCTTA
GAATCTGTTCAAGGCCCATTTATTATGGGCTCGTTTATTTTTTAATTTTTTTGGGCAAGCACGTGATGATATATACAGTG
GGATGTTATTTGTGTGCGAATTAAATAGAGTTTTTGTGATTTAAATGTTATATAGAATCTGTTGTTATTCAGTTAAAATT
TTTTAAAAGTTTATTAAAATCTAGTGTATTAGTTTAAAATTTGTAAAATGCGATCTAAAATTTTCATGCAGTTATTTGAT
TCATACTTTTAGAAAGTCAATAAAATTTTTGTGTTATTCAATTAAAATAAAAGAATTTATGATTATTAATGAATTAAATT
ATTATGTTATTAGTTTATAACTTTTGATATTTTCCTTTACAAAATAAAGTCATCAAAAATATCATTAAAATAGAAAGATT
ATTTGGAAAACTTTATAAGATTGTGGAAAACTAATCAACAAGATTATAGAAAACTCTCTAGATCTAACAATAATTTAGAA
TCTTTCTATTCTTTATTTTGTATGCTTTTATTAAAATCGT
>AT3G49720.1 | chr3:18437192-18440191 REVERSE LENGTH=3000
CCAGCCACCACCAAAGCCTACTGGTTCCACACCAAAGCATATTTACACGTAGAGCCGCACGCGAAAAAAAAAAATAGCGT
AATCGATATTTCTCCTTGTATTTTGTAACAGGTCAGTTTTTATCCTTCAATGTTGTATCCGCCAACACAATTTTTCCTAT
TCAATTAAATCATAATTATTATCACCAATAATCCCCACATGAACACTTGCCATCTTTGAAGCAATGAAACCGAAGGTTAT
CTCTTACAATGATCTCTCTACCTGCAACCGCAGACATAAACTTGATAGCATTGTGACAATCCCCACATATCCTCAAATTC
TTAACTACAACTAATTCTTCTCCATCTCTAGTCGACATCAACCCAAAAGCCACCGCTAGCTTCTCGCTGTGATGTCCTAA
CCGCATTTCTTCGTCCCCTTCGCCTGCTTCATCCTCTTTTACCATTGCCCATTTCTTATCCATCACATACCCAACTTTCT
TCATCTTCTTCATCATCTCCTCTAGATATTCATTCACTTCTCGTATCATCGGATGAGACCAATCTTCTGCGACGAATACA
TGCTTTTTCTTCTTCACTTCGATCCAACTACATCCCGGTTTCTTCCTTATCCTTTTCCCCCTCATTGATTTCCTCACCGA
GGCCATCTCTTCCCATTTCCTGGCATCTGCATACATGTTTGCTAGCATCACATATGGCGTGGCAGCTAATGGTTGCATCA
CCATAAGCTCATTAGCTGCTCTCTCTGCAAGAGCCATGTTTTTGTGTTTCCTACAAGCCCCGAGCAAAGCAGCCCAAGCA
ACAGAGCCTGGCTTATAAGGCATTGCATCTATGAATCTCTCTGCCTCTTCTAGCTTCCCTGCTCGGCCTAAAAGATCAAT
CATACAAGAATAGTGCTCAGCCTCTGGTTCGATCTTGAACGTCTCCTTCATGGTGTTGAAGTACTCCTGACCCTCGTCGA
CCTTACCACAGTGCGCACAAGCAGAAAGAACGGCTACAAAGGTTATCTTGTTAGGCGCAATACCCGAGTCCAGCATCCGT
TGGTATAAAAGCAAAGCTTCTGTTCCATGCCCGTGCTGCGCATAACCTTTGATCATACAATTGAAAGATACCGCATTAAG
TTCCGGCATTCTATCAAATACCCACCTTGCGTCTTGCAGGTTTCCGCTTTTGTAATACAACGAAATCAACGCGTTGTTCA
CAGAGATTCTATTCGAAGGGATGTGAGATTTGATCGCCAAGCCATGAATCTGCTTGCACTGAGAAGGAGAGGAGAGATTC
GAGCAAGCGCTTGTGACACAGACAAAACTGCAATCATCAGGTCTATGTCCAATACGTTGCATCTGTCTAAAACTCTTCAC
AGCTTCTTCAGAGAGTTCCTCGTTCATTGAATATCCAGAAATCATCGTATTCCAAACAACCAAATCCGGCGATAGAATCT
CTTGAAATACCTTCTCACTATCATACATACCATCACAACCCCCGCATTTTGAGTAAAAATCAATCAAACCACTTCCCACA
TGTGAGTTCTGGTGAAATCCAGCCTTGATCAGCTTACCGTGGAACTGACGGCCACCGATCAAATGATCCAAGCTAGTGAG
AGCATTTAAAACACTTGCCAATGTAAACATATCAATCTTGAATCCTTTAAAGATCATTTCTTTATACAAAGCTAATGCCT
TTGCTCCTTCCTTGTGCTGCCCATAAGCCACAATCATCGAATTCCACGAAACTTCATCTCTTAATTCATCCATCCCATAA
AACACCGATACCGCCTCTCTCAAAAGCCCGCCTTTACTATAATACGTAACAAACGCGTTATTCACAGACGAGTACGAATC
AAACCCTCCCGAGACAGAGAAACAGTGAAGCTGCTTTATCAAATCAACACGGTCACAACAAGCTGCTATCAACCCTGATA
ACGTAAACCCATCAACCTCAAATCCCAATTTTCTCATTCTCTTAAACAGAACCATTGCGGCAAAAGTTTCTCTAGCATCA
GCGTACCCCGAGATAAGAGTATTGTAAGAGACAGTGTCTGGTTGGGGAATTTCGTCGAACAACTGGCGTGCAATATGGAT
TTTCGAATCTTTCGCGTAAGCTTTGACAATTACATTGTAAGAGAAGACATTGGGTTCTTCCGTGGAGTAGAACGCGGCTC
GTGCGTAGGAAAGGCGACCACATTTGGAGTAGAGATTCACGAAGTGATTTGAGAGATAAGTGGACGAAGCTACAATGGAT
TTCACGTAGAGCGCGTGAAGTGATTTCCCAGTGAAGAGATCTCTCTCCGCTACAGATTTCAGTAGAAGGTCTCGAAAAGT
TTTGAACTTCCATGGCGTCTGATTCATCTAATAGTGACAAGTGAACCTCAGAGATTGTATGTTTCTCGCATTTGCAAGTT
CTGTTTTCAGAAGAAGACTGGTAAACAAAGTCATAAGTTTTCGTTTCGTCTCTTATTTTTCGTTAATTGACTTGGGCTTA
GAATCTGTTCAAGGCCCATTTATTATGGGCTCGTTTATTTTTTAATTTTTTTGGGCAAGCACGTGATGATATATACAGTG
GGATGTTATTTGTGTGCGAATTAAATAGAGTTTTTGTGATTTAAATGTTATATAGAATCTGTTGTTATTCAGTTAAAATT
TTTTAAAAGTTTATTAAAATCTAGTGTATTAGTTTAAAATTTGTAAAATGCGATCTAAAATTTTCATGCAGTTATTTGAT
TCATACTTTTAGAAAGTCAATAAAATTTTTGTGTTATTCAATTAAAATAAAAGAATTTATGATTATTAATGAATTAAATT
ATTATGTTATTAGTTTATAACTTTTGATATTTTCCTTTACAAAATAAAGTCATCAAAAATATCATTAAAATAGAAAGATT
ATTTGGAAAACTTTATAAGATTGTGGAAAACTAATCAACAAGATTATAGAAAACTCTCTAGATCTAACAATAATTTAGAA
TCTTTCTATTCTTTATTTTGTATGCTTTTATTAAAATCGT
>AT3G49725.1 | chr3:18439448-18442447 REVERSE LENGTH=3000
GAATATAAGAAGAAACGAAACAATGGTTTTGTCTTCTGCTTCTATGTTCCTTTTTTTGTACCACGGAATCAGAGAAGTGC
GTGTCGTTTTGAAACTTGTACGTGTGTAAAAAACGGCAAGAAGTTTGTTGGTATTCTGATTAATAAATGGACTTAAAACG
CTGTCGTTTTCGTAACAGCGCGTCATAGACTCGTAGCCATACGCGCTTTGTAGAGGCAGGTATAAATAAGTAGATAGCGA
TATTGAAGCAGTGATATTAACACTTCGAAGCTTCTTCTTCCTTTAGTAAATTCAAGTGTGAGGTGTGTTTATTGATAAAG
TGCTCATTTTCTCGGATCTCAGATCTTAGATCCAAACCCTCATTATTTCATTGATCCAAGGTAGATTTCGATTTCTTCCT
TCTTCTTCTTCCTCTTCTCGATTTGGGTTTCCTTCGTCTACCGTTCTGCGAGCTGTTTCATGGATCAATCTGTAATTGGA
TTTGTTTCTGGTGAAATTCATTGTTAATGTAGAACGAAACGCAGCTAATTTGTTGTGGGATCTAATAGATTTTAAGGTTA
TGTGTTTGTTTCGTCGATGGTTATGTTGGATCTGTGAATTGGAGAATTAATTAGCTTAGTTTTGTCGATTTCTGTGTTTG
GTTTGCTTGAGAATGGTGTTTTATTCCACGTTGATTTGTTCATTTTGCTTAGTGTTGTTCTATGAATGTTAATTCTAAAA
AAGGATACAAATTAATCCAATTTAGTGTTTGATGTGTAGATCTAATAGCTTGAGCTTGCTGGGATTTTAGTTATGGCGAG
ACGGCAAGTAGGTTCAACAAGACGTGTTGGCGATGGTGGAAGCTTCCCTTTTGCAGGAGCTTTACACTCAAAGTCTCGAT
CTTCTCCACTACTATCTATTTGCCTTGTTCTTGTGGTATGGTTTGTGTATTTCATTGTCTTCCTTGACTGATTCGATTCC
TGGGAGATGAATGGTATGGTTCTAATTGAAATCTATTGTTGTTTTGTATGTTTATAATTTCTAGGGGGCTTGTCTTCTCA
TTGGTTATGCTTACAGTGGTCCAGGTAATGTATATGATAGCTCTTTTTGCATTATGTATAGCTCTACTAGAGATTTTTCT
CATCGCTTTCATTTTTTCTCGAACACAGGTATATTTAAAAGTATCAAAGAAGTTAGCAAAGTTACAGGTAATCCTTGTTT
CTCATTGTTCAGTACATGTGCTTAAGTTAATACCTTTATCCGCATCGATCAATTTATCAGCAGTTTAATCCATTCAAATG
CTTGACACTCGGGTTTGATATTTTTTTTGTCCAATTTGTTATGAATTCTCAGGTGACTATTCTTGCACAGCAGAAGTCCA
AAGAGCCATTCCTGTACTTAAGAAGGCTTATGGAGATGGCATGCGCAAAGTCTTGCATGTGGGCCCTGACACATGCTCAG
TGGTTTCCAGTCTATTGAAAGAAGAAGAGACTGAAGCATGGGGTGTTGAACCATATGATATTGAGGATGCAGATTCTCAC
TGCAAGAGTTTTGTGAGCAAAGGTCTTGTACGTGTTGCTGATATCAAGTTTCCTCTGCCCTACCGGGCAAAATCCTTCTC
TCTTGTGATTGTGTCAGATGCTCTGGATTATCTCTCACCCAAGTACCTGAACAAGACCGTTCCTGAACTCGCAAGGGTGG
CTTCAGACGGTGTGGTTCTTTTTGCAGGTAAACTATCATAAAACTTGAGAAAAAGGGTTGCTAATAAATGTCTTTCAAGT
TTTGGTTTCTAATTCTTGAACTTCAACTGCTCTAGGTCTCCCTGGTCAGCAGAGAGCTAAAGTTGCTGAACTCTCTAAAT
TCGGCCGACCCGTAAGTTTACTATATACCCTGTTCTCCTGAATCCTGATGATTAAATATGAATCCACCTTTCATCGTTAG
TGTTTAATGGCATTAGCTTAGTTTATGTAGTTAGTCATTAGCATCTCTTTATGATTAAAACACTGTGTAGACTGTAGAGT
TAAACACATGCTTAAATGACAGTTACCAATCTTTCACAAAGTTTTTCAAGATAGAGACTACAAGTACAAGACTTAATACT
TGCACTCTTATTTTTGTTGGCAGGCTAAAATGCGTAGCGCATCGTGGTGGAACCGCTTTTTCGTCCAGACAAACTTAGAA
GAAAACGATGCACCAAGCAAGAAGTTCGAACAGGCTGTTTCCAAAGGATTATACAAACCAGCCTGCCAAGTCTTCCACCT
CAAGCCATTACATTAACCAGCCACCACCAAAGCCTACTGGTTCCACACCAAAGCATATTTACACGTAGAGCCGCACGCGA
AAAAAAAAAATAGCGTAATCGATATTTCTCCTTGTATTTTGTAACAGGTCAGTTTTTATCCTTCAATGTTGTATCCGCCA
ACACAATTTTTCCTATTCAATTAAATCATAATTATTATCACCAATAATCCCCACATGAACACTTGCCATCTTTGAAGCAA
TGAAACCGAAGGTTATCTCTTACAATGATCTCTCTACCTGCAACCGCAGACATAAACTTGATAGCATTGTGACAATCCCC
ACATATCCTCAAATTCTTAACTACAACTAATTCTTCTCCATCTCTAGTCGACATCAACCCAAAAGCCACCGCTAGCTTCT
CGCTGTGATGTCCTAACCGCATTTCTTCGTCCCCTTCGCCTGCTTCATCCTCTTTTACCATTGCCCATTTCTTATCCATC
ACATACCCAACTTTCTTCATCTTCTTCATCATCTCCTCTAGATATTCATTCACTTCTCGTATCATCGGATGAGACCAATC
TTCTGCGACGAATACATGCTTTTTCTTCTTCACTTCGATCCAACTACATCCCGGTTTCTTCCTTATCCTTTTCCCCCTCA
TTGATTTCCTCACCGAGGCCATCTCTTCCCATTTCCTGGCATCTGCATACATGTTTGCTAGCATCACATATGGCGTGGCA
GCTAATGGTTGCATCACCATAAGCTCATTAGCTGCTCTCT
>AT3G49730.1 | chr3:18442730-18445729 REVERSE LENGTH=3000
CATTTCCAAAAGAAGCATGTTTAGATTTGTAGCTGAATTAAACAGTGTTTCATGTTTTTGCTTTGTTTCATCACATTAGT
TCGGCACCGTTGTTAGGAATTTATACTCAACCGAATTAAACCGAGATTATTACTGAATCACTGCCAATTTTGTGTAACCG
AATGAGTAAACCGAAACATATCCGGTTTAATTCGATTATAGTCTCAAAACCGACAAATAAACCGATCCAAGGCTAAATAT
AAATGGAATCGAGTCTTCACACAAACAAAGTCACTGCTCCGGTGACGAACGAGAAGCTTTGTTCCGGTGACGATCATATT
TGATATTTGTGGATGAGCGTAACAACAAGTTTTGGAATTTGGCTGAATCACATAAACCTTGATAATCAAGCAAGTTTCTT
GTATAACAACCCCCATTTTTGTAATCGTCGTTTCAATCGTATCTCAATGTTGAGGACAGTGTCTCTTGCTCGGAACCGTC
TTAGGTCGGAAACGCCATCATCTTTTCTTGCTCGAGACCGTCTTAGGTCAAAAACGCCATCATCGTCTCCATTTTCTTCG
AAGCGGCATACGCCTAAGACAAGCGAAATAGAAGAAGAGTCGACTCCAAAAGATTCAGTTTTGTTAAACCCTAAAGATCC
TTCAAGCGCACCTAAGCTCTTCCTTGTACAGCCTCGTTTAGCACCGCCAAAGTATCTACAAGCGAAGCTGAACGAAGCGC
TTTGTCTCGCGAATTCGCTTGAAGAGCAACGATATGGGTACTTTGAATCTGATTTCTTTGACAAGGAATTGCCTTCTCAT
GTTGTTGTTCAAAACCCTGTCCGTAGATCGTCTAAACCTCGCGTAGGTTCGTGTTAGATGTTTTTTTATGAATCATGCCT
TCCATATGTTCGACGATATTCCTGAGAGACTGGTTTAAATTGTGTTTCGATTTTCTTAGATACCTATTTTGGATCTGGGA
CTGTAGACAACATCAAATGCCATCTCAATGCTGAAGATTCCAAGGCAAGCAGCTAAAAATTTCACCATTATCAATCTCTT
TTTTTTTGTTTTTTTTTTTTGTGCTGCTTGTAATGAAAAGTTGGATCATGCTGTTAACAATCTCTTGATGCTCAGGAAGA
AGTTGATGCTGTTTTCGTAAACGCCATTTTGACCGCTATCCAACAACGGAATTTAGAGGTAACGCCACGAAAACCAAAAG
TTTGTGCAGTTTTTGTTTCTCTTCTGTTCAAGCTAATGTTGTATCTTCGCATGTGATATGACTCTTCAGCGAATATGGGC
AAAACCTGTCTTAGACCGTGTGGGTCTTATAATCGAAATATTTAATGCTCATGCGCATACAAAGGAAGCAAAACTACAGG
TACTGTGACAATACAGATTTGTCCTTTTACATACTAGGAAAGGTTTATTAATAGCTGATTGGTTCATCCATTCACAGGCT
GAGTTAGCTGCTTTGATGTACAATAAGAGCAGACTGGTTCGAGTGCGTGGTACTGATGGACGCCATACTTTTGGGCAGTT
TGGAGAAGCTGAAGTTGTCAGTGCCCGAGGGTGAGTGATTAATCTATACTACTTTGTGTATTCTCTTTACTCTTTTGATT
TTTGAGACAATGATGAAACTGTTGTTAAATTGTTGTGCAGGAGAGCAGGAAGCAAGGGAACCGGTGGCGGTTTTGTAGGT
GGTGCAGGAGAAACTGAGCTTCAGCTTCAACGCCGAAGGTCTTGTCTAATTGTTGGTTAACCGAAAGACTTAGTGCATGG
CTCTCTTTTCTAATATTAAATCTATGCGTTAAACAAAATCTTGATGTACCAGAATATCAGACCGGAGGATTCGCTTGTTA
TCCCAAATTAAAGAAGCCCAGCGAACACGGCTATTGCAGCGTGCTGGACGTAAGAAAAGAGTGGGGTTAGAGGGTGAGAG
TTCAGGAACCATTGCTGTTGTTGGTTACACAAATGCTGTAAGTGTTTGAATTTTGCTCCGAAGAAGTTTCAGCTAGAAAC
CAAGTGTTTTAGTCTACTTTCTGAGTATCAATTATCTGCTTTTGTTAGGGAAAATCGACTCTGATAAGTGCACTAACAAA
GACTGCTCTCTACTGCAATGAGCGGTATAATTCAATGGTTTCATAACTATCTTAAAACTGTTAAATTTGAAACTGAAGTC
ATAACTTTTGAATGGTTGGTCTGGCCTCTGCAGATTGTTTGCCACATTAGATCCTACACTCAAGAGTGCCCATCTTCCTT
CTGGGTAAGTTAATTTGTACGTTGAGAATCATGTTTATAACTTTCTGGTACACATGAACTTGTACTGAATCGCAAGAGTC
AATTTCTTTTCAGAAACTTTGTGCTTCTTAGTGACACTGTCGGATTCATATCAGATCTGCCTATACAGGTAATGTATACC
TACTTTAATTCCACTTATCCTTTATCAAGTGATATTTCACTTACTTTTCTTTTCTTGGCTCATGCCTTTTTGCAGCTGGT
GAAAGCTTTTCAATCGACTCTGGAAGAAGTTGTTGAAGCTGATCTACTTCTGGTAAGAGCTAAATAAATAAATAAAATAA
TATTCCATAGTTACATTTAGAAGAGAAAACTGCAGAAAGACTTGGCGTTGATATGATTAAACCCCTGCAGCATGTAGTTG
ATTCAACAGCTCCAAATATCGAGGAGCATCGTTCAACAGTGCTTCATGTCCTAAATCAAATTGGAGTACCTGAAGAGAAG
CTTCAAAATATGATTGAAGTCTGGAATAAGGTAGGATTGATATATAAACCATCTATACAAGTAGAAGAAGCAACCACCTT
TTTTCACACTGGGAATTTTGTTGTAGATTGATTATGAAGAAGACGAAGTGGAGGAAGAGAAATATCTAGATGATGGCGAA
GGAGTAGGAGAAGAAGACGAAGACGAAGCTGATTTAAAAGCTGAAGAAACTGTTGATGCATCTGAAGCAACAGTAGATGA
AGACCAAATCCAAAACGGAGACGGTGACGACGCTGATGGG
>AT3G49740.1 | chr3:18450002-18453001 FORWARD LENGTH=3000
TTGACTTCGGTTTAACCGGTTTTATTGAATCGAAAACCGGTTATCGTTTTATTTGTTTATTTAATTTTTTTATAGAAATA
GAAAATTTGTTACAAAAGTGACATAAAATTTGTAGGGAGATAAAGAAAATTTGACGTTCAACTTTTGAAAAGCATAATCA
TTAGCCTCTGCTTATTATACAATGGGGATGATGATGATCATGGTATCCTAAAGTAGAGTTATTGGTATTATTATGTCCAA
ACAAAGGCTGTAAAAACACAAAACGCAGCGTTTAATCTATCTGACAAATCCACTGGCATAAACGTACCCAAATCAGTATT
AGGGTCCACTTGTCTCTCAAAAAAAATCCCGCGATATCCGTTAGTACCAACAATATTATAATTTCCATAATTATTATTTC
TCATCTCTAATAATTTCTTCCAAATATTTCTCAGTATAACTAAATTTCTTCCATATTTACTAATTTACAGAATATTCTCA
TACCTTAAAACAGAACTGAAACATAAATATAAAAGAATAGAACCACATACAGTATCAAGAATCTTCTTCAAAGCCGTAAT
TAACAATCAAAATCCTTAATTAAGAAAAAATTAATCTTACGTTTAGTAATCAGGCATAGATTGACTAATCTTACCTTCTT
CTTCAACAATCTTCTTCTCAGTAATCCTCAACCATAAACAAACACCAGTAAAACTAATCATCAAGCTCGCGATTCCACTC
CCAAGTCCAATCCCAACAATGGCCATCACAGACAAACCTTTACTCTTCATCATCATCTCCTGCAACGGATAACCATACAA
TCCTTTATTCCCTATAAACGAACTCGCGTTAAACCTCGGGAAATTCCCAGTCCTATTCGACAAATACGTCGGAATCTGAC
CGGAAAGTTTGTTATTCGACACATCAAACGCCGAGAGCCTCGCTAATAGACCTAATTGCTGCGGAATCTGACCGGATAAT
TCGTTATCGTGGAGATCGATTACGTTTAAGTAAGCGCAAAGAGCGAGCTGCGGAGTGATTTCGCCGGAGAGATGATTCGA
TGAGAGGTTTAGTACGGCGAGGTTAACGAGATACTGAATCTCCGGTGGGATTACGCCGGAGATCTGGTTTGATGATAGAT
CTAGGGATTGGAGATTTGTACAGTTTGATAGAAACGGTGAGATTGAGCCGCGGAGAGAGAGGTTTGTGAGTGAGAGTTTG
TAGATTCTTCCGTTGTTACAGGTAGCTCCGGGGAGGTATGAGGTGAAGCCGGAGCATGGATTTGAGAAGACGGAGTTTGT
CCAGTTACGGAGATTACTCGCCGGATCTTCTAAGTTTTGCCGGAGGTTTTTCAAACACGCTTCGTCGTTTGGATCGGCGG
TGGTTAAACGTTGTGCCGTTTGGAAGATTAGTAGAAGGAGAAGGAGTAACCGGTGACTCCTTGTCATTTTTAAATTTTAG
AGAGGTTTCAAAAAGGTTGAAGAAGAAGAAAGTGGAACTTTCATGTGAGTGTCAAAGAAAAAAAAAACGGTTACAGAAGA
AATTTGTAGTTGATAGAGGCGCGTTTTAGCAGAAGTGAGGTCTGCGTAGGATAGAGGTGAGAATATTAATTAGGGGATTA
AATTGAATTGATTGCTGTTTTTCAACTTTAATTATTGTATAAATGTGTATTACCAACAAAACAATACTCATGATTAGATC
CTAATCATGCCATCCATTTTATCAACTGACAATAAGTCATCAAGTTTAGAATTGTTCTCGGTCTTCTTATTAAGTCGCCA
ACACTATTTTTTAATAAAATGAGAATGGAACTTAATAGTTTTAGAATTGATGTATAGAATAATAGTGCAGTGGACTGTTT
ATGTACTTTTCGTGTGTTTCGTATATTAATTTTTAATTTTTTTAGAGTTTTATAATTAAAAAAGGAGAAAAGGAAAATCA
TGACATCCATTCACTTAAATTTTTTTAAATACTTATATTTTTGTCCAGTAATTGGGAACCATGTGTAGAGTGATGATATT
GCGAGTTAGAAACGAGCGTAGACCGAACAGGAAATGGCCAATAGAGCATTTTCACCAAATTCGTGAGGTGGTCCTTAGTG
CGACACACTCTTTTCACTTTCCATTACCACAATTAACTATTCTTGTAGAAAAAAGTCATACATTATCGATTAGTTGACAA
TTTGCATGTTAGTTTACAGGTGTATAAAACTACTCAAACTGTTTTAGTTATGAGCCCATCTTTAGCCCGTTTATAACTTT
TGTAAAGCCCAATGCAAAGCTAACTCGGTCACATATATGACAAGCTTGGGGGTAGTAGCTCTTGATGGATTCACACGTCT
AGAATGTAAGAAAGTTAGTGTTTGGAATCTATCATGTGTTCTCTTTGAAAGCGACGATCTTGAATCTTCTAATTAGTTAC
TTATACTACAAATTATGTATCATTAAATTCATACGTATGATATGTAATGAATGTGAATGAGAAAGACCAATGCATGCACT
AGCATTTATTTCAATTAACTATCACAAGCATGTCTCCTCCTTATTTTTTCATAATGTTCATGCCTTTATTATGTCTCAAT
TCCACTCAAAACGTAACAAAACCGTTTGATAGACACGTATATATAGTTTGCATGCATTTCGCAAGTCTAGTCTATCAAAC
TCTTCATTTTCACTAATCGATTTTGATCACTAATCGCATAACAAAACCATGTCCTCACACAAAAATAAATTGCTTTTGTC
ATCATCAATATCTAATAGAGATGAATTAGAGTTAGCTATGCCAACAAATGTTGATGATAAAATGGTGGTACCATCATTGC
TACCTTTGCCACCACCATATCCGTTATCATCAAAACAGTTGGCTAGATCTTCCTCGTTAGTTAAATCATCGTGTATAATG
AAATGGAAAAAGACGGGAAAGAGACGAGAAGAAAAAGATGATCCTTTTCTTATTGCGTTGAGAAAGTGTTCAAACGATAC
AAAAAAATTGACGATGATGACCCTTTTTTTACTGCGATGA
>AT3G49744.1 | chr3:18447232-18450231 REVERSE LENGTH=3000
TAATACCAATAACTCTACTTTAGGATACCATGATCATCATCATCCCCATTGTATAATAAGCAGAGGCTAATGATTATGCT
TTTCAAAAGTTGAACGTCAAATTTTCTTTATCTCCCTACAAATTTTATGTCACTTTTGTAACAAATTTTCTATTTCTATA
AAAAAATTAAATAAACAAATAAAACGATAACCGGTTTTCGATTCAATAAAACCGGTTAAACCGAAGTCAATTACAATCTC
ATCCAGCTGCAACCTCGTTGTTTCATAGCTCCAATCATGTTTATGGCTCTTCTCGTCTCTTCTGCTTCTTTCCACATACC
AGCTCCTGCGTAGATATTGGACAGTTGAACATAAACTGATGGATCATCCTTCTCTTTCTCCATTAGTAACTTCGCAACCA
TCTTCCCTAGCTTCAAATCTCCATGAGCAGCACAAGCACTAAACAAAGCCCACCACACATCTACCCGAGACCCGATGGTC
TTTTCGCTGATTTTCACCAAGCTTTCCGCTTCATCGAGGTGGCCCGCTCGACCAAGAAGGTCAACTAAGCATGAAAAATG
ATCTACATTTCGTATCACACCGTGAAATTCCACCATTGAGTTGAAAATCTCGAGTCCCTCTTCCACTAAACCGGCGTGGC
TGCAAGCAGAGAGAACCGCTGAGAATGTGGCTGCATCGGGAATGACCTTTCCTTCATCTTGCATTGTCTTGTAGGTATTA
ACCGCGTTCTCTCCTTCACCGTGTCTCGAGTATGCAGAGATCAGAGAATTCCATGACACAACATCTTTTTCAGACATCTG
ATTGAACACTTCAAGAGAGTTTTGTATAGTCCCGCATTGAGAGTACATGTTTATGAGGGCATTACCTATCAATGTCTCCT
TGAATTGGCCGTGTCTAAGGACGTAAGCGTGAGTTTGGCTTCCGAGCATCAAAGATGAAGTGCTTACGCAAATGCTCAAA
AGGGTACTGAGAGTATAAGCATCAGGTAGGATTCGGACCTCTGACTCTAGCAAGCACGAGAACCTTTCCAAACCTTCAAA
AGGAAACCCGTTATGGTAAAACCCTGAGATTATCGCATTCCATGAGATAAGATTCTTCCTCAGAGATCTTTCAAATAATA
GGTCAGCTTTTTCTATCTGTCCATTCTTCGAGTAGGCAGATATCAACGCATTGGAAATTTCAATCTTTGAACTAAGCCCA
AACTTGATTATACACGCTTGAACCATCTCCAGGACATCTAAATCCAGAGAGGTTGCTAAAAGACTTCCAAAAGTAAACTC
ATCCGGTTTAACTCCTATTATGTGCATTCTCTTGTATACCGACATCGCAGACTTGCCCAATTTCGCTTGGTTATAACTTG
AGATCATTGTGTTCCAAGTAACCAAGTCTTTCTCTTCCAATGACTCAAAAACCTTATGAGCCGCACCAAAATCTTCAAAA
GAAGAATACATTGTCATAGTGGCATTGCTAACCAAAGTATACTTCTCATAACCTGTCTTGATGGCTAGTCCATGTACTTG
GTGTCCCATAGCCGCACATGAACATGAACCCATAACACTAACAAAGGTCAAATCGGTTGGTCTAAGACTAGCTTCTAGCA
TTTTTCTAAACACCAACAAAGACTCGTCTCTTTTGAAACCAGCCAAACCATCAATAACCACATTAAAAGTAACCTGATCA
CGAACAGCAACATCAGTTTCTTCAAACACCAGACAAGCATCAACAACCACTTGGCAATTGAAATACATTGTAATTAGTGC
ATTCACAACAGATGAAGCAATAAAAAATCCAGCTTTTATAACCAGCGAATGCACCTGCTTACCAAAATCCAAAGAACCAT
AGTCACACATACTCAAAATAGTAGCAAACCCAAACTTATCATGTCGAACACCAAGCTTATGCATTTCTCGAAACAACTCA
ACACTCGTTTCGTGATACCCACTCTCTTTGCAACCAGTAATCATAGCATTCCAAATCGCAACATCATCTCTCTCAGGCAT
TTTATCAAACACCTCAAAGGCATACTCTATATCACCAAGCTTAAAACTTGCACTCAGAAGCGTCGTCCATGAATAAACAT
CAGGTTCATCAATCTCGTCGAACTTCTTCTTCAACGAAGCTAAGTTCCCTAATCTCTCATATAGCGAAAGAAGCGTATTG
GAAACGTGAGAGTGACACAATAAACCAGAGCGAATCGCATAGCAATGAACCTGACCACCAAAGATAGTATCACGGAGGTG
CCTAGCTGTAGTAATAGCTAACGAGACACTGTACTGGTCTGGTCTCAGAGTTGTGCAACGGTGAACATCGGCGAAGAGCT
TGAGAGCGTTTCTGTTCTCGCCGGAACGAGTGAGACCCGTTAGTCTCCGGTTTAAATTGAGCAACGTGGTAGAGTTTTCT
GCTATGGCTGATAAACTCTCTGTTAAACATAGAGCTTTTCTCATCAGTCATCTATAGCTCTGTGAGTGAAGAAAGTTGTC
TCTTTTAGGTTTAGGGCTTTAGTTTTCTGCTATATTTGCAAAACAGAGAAAAGGAGAAGACTTTATAAGACGAAAACGCC
GTCGTTTTAGAGTGTGAAGTGAGAGATGCGTAGATTCTCTACCATTGTTGATCTTCTCATCAGCAAAAAACCATCTTCTC
AAGCAAATTCTAGAATTGATCTCATTTGTAAAAGGTTCCATATTTCAAGAGTTCTCAATAACGATTTCGTAGAATCAACA
GAGAGAAAGAATGGGGTTGGTTTAGTTTGTCCAGAGAAGCATGAAGATGAATTCGCCGGTGAAGTCGAGAAGATTTACAG
AATTTTGCGGAATCACCATTCTAGAGTTCCAAAATTGGAGCTTGCTCTTAACGAATCAGGTATTGATCTGCGACCCGGGT
TGATCATACGAGTGTTGAGTCGTTGTGGCGATGCTGGGAATCTAGGTTATAGATTCTTTCTGTGGGCAACGAAGCAACCT
GGTTATTTTCATAGCTATGAAGTGTGTAAATCAATGGTGA
>AT3G49750.1 | chr3:18447604-18450603 REVERSE LENGTH=3000
ACGTAAGATTAATTTTTTCTTAATTAAGGATTTTGATTGTTAATTACGGCTTTGAAGAAGATTCTTGATACTGTATGTGG
TTCTATTCTTTTATATTTATGTTTCAGTTCTGTTTTAAGGTATGAGAATATTCTGTAAATTAGTAAATATGGAAGAAATT
TAGTTATACTGAGAAATATTTGGAAGAAATTATTAGAGATGAGAAATAATAATTATGGAAATTATAATATTGTTGGTACT
AACGGATATCGCGGGATTTTTTTTGAGAGACAAGTGGACCCTAATACTGATTTGGGTACGTTTATGCCAGTGGATTTGTC
AGATAGATTAAACGCTGCGTTTTGTGTTTTTACAGCCTTTGTTTGGACATAATAATACCAATAACTCTACTTTAGGATAC
CATGATCATCATCATCCCCATTGTATAATAAGCAGAGGCTAATGATTATGCTTTTCAAAAGTTGAACGTCAAATTTTCTT
TATCTCCCTACAAATTTTATGTCACTTTTGTAACAAATTTTCTATTTCTATAAAAAAATTAAATAAACAAATAAAACGAT
AACCGGTTTTCGATTCAATAAAACCGGTTAAACCGAAGTCAATTACAATCTCATCCAGCTGCAACCTCGTTGTTTCATAG
CTCCAATCATGTTTATGGCTCTTCTCGTCTCTTCTGCTTCTTTCCACATACCAGCTCCTGCGTAGATATTGGACAGTTGA
ACATAAACTGATGGATCATCCTTCTCTTTCTCCATTAGTAACTTCGCAACCATCTTCCCTAGCTTCAAATCTCCATGAGC
AGCACAAGCACTAAACAAAGCCCACCACACATCTACCCGAGACCCGATGGTCTTTTCGCTGATTTTCACCAAGCTTTCCG
CTTCATCGAGGTGGCCCGCTCGACCAAGAAGGTCAACTAAGCATGAAAAATGATCTACATTTCGTATCACACCGTGAAAT
TCCACCATTGAGTTGAAAATCTCGAGTCCCTCTTCCACTAAACCGGCGTGGCTGCAAGCAGAGAGAACCGCTGAGAATGT
GGCTGCATCGGGAATGACCTTTCCTTCATCTTGCATTGTCTTGTAGGTATTAACCGCGTTCTCTCCTTCACCGTGTCTCG
AGTATGCAGAGATCAGAGAATTCCATGACACAACATCTTTTTCAGACATCTGATTGAACACTTCAAGAGAGTTTTGTATA
GTCCCGCATTGAGAGTACATGTTTATGAGGGCATTACCTATCAATGTCTCCTTGAATTGGCCGTGTCTAAGGACGTAAGC
GTGAGTTTGGCTTCCGAGCATCAAAGATGAAGTGCTTACGCAAATGCTCAAAAGGGTACTGAGAGTATAAGCATCAGGTA
GGATTCGGACCTCTGACTCTAGCAAGCACGAGAACCTTTCCAAACCTTCAAAAGGAAACCCGTTATGGTAAAACCCTGAG
ATTATCGCATTCCATGAGATAAGATTCTTCCTCAGAGATCTTTCAAATAATAGGTCAGCTTTTTCTATCTGTCCATTCTT
CGAGTAGGCAGATATCAACGCATTGGAAATTTCAATCTTTGAACTAAGCCCAAACTTGATTATACACGCTTGAACCATCT
CCAGGACATCTAAATCCAGAGAGGTTGCTAAAAGACTTCCAAAAGTAAACTCATCCGGTTTAACTCCTATTATGTGCATT
CTCTTGTATACCGACATCGCAGACTTGCCCAATTTCGCTTGGTTATAACTTGAGATCATTGTGTTCCAAGTAACCAAGTC
TTTCTCTTCCAATGACTCAAAAACCTTATGAGCCGCACCAAAATCTTCAAAAGAAGAATACATTGTCATAGTGGCATTGC
TAACCAAAGTATACTTCTCATAACCTGTCTTGATGGCTAGTCCATGTACTTGGTGTCCCATAGCCGCACATGAACATGAA
CCCATAACACTAACAAAGGTCAAATCGGTTGGTCTAAGACTAGCTTCTAGCATTTTTCTAAACACCAACAAAGACTCGTC
TCTTTTGAAACCAGCCAAACCATCAATAACCACATTAAAAGTAACCTGATCACGAACAGCAACATCAGTTTCTTCAAACA
CCAGACAAGCATCAACAACCACTTGGCAATTGAAATACATTGTAATTAGTGCATTCACAACAGATGAAGCAATAAAAAAT
CCAGCTTTTATAACCAGCGAATGCACCTGCTTACCAAAATCCAAAGAACCATAGTCACACATACTCAAAATAGTAGCAAA
CCCAAACTTATCATGTCGAACACCAAGCTTATGCATTTCTCGAAACAACTCAACACTCGTTTCGTGATACCCACTCTCTT
TGCAACCAGTAATCATAGCATTCCAAATCGCAACATCATCTCTCTCAGGCATTTTATCAAACACCTCAAAGGCATACTCT
ATATCACCAAGCTTAAAACTTGCACTCAGAAGCGTCGTCCATGAATAAACATCAGGTTCATCAATCTCGTCGAACTTCTT
CTTCAACGAAGCTAAGTTCCCTAATCTCTCATATAGCGAAAGAAGCGTATTGGAAACGTGAGAGTGACACAATAAACCAG
AGCGAATCGCATAGCAATGAACCTGACCACCAAAGATAGTATCACGGAGGTGCCTAGCTGTAGTAATAGCTAACGAGACA
CTGTACTGGTCTGGTCTCAGAGTTGTGCAACGGTGAACATCGGCGAAGAGCTTGAGAGCGTTTCTGTTCTCGCCGGAACG
AGTGAGACCCGTTAGTCTCCGGTTTAAATTGAGCAACGTGGTAGAGTTTTCTGCTATGGCTGATAAACTCTCTGTTAAAC
ATAGAGCTTTTCTCATCAGTCATCTATAGCTCTGTGAGTGAAGAAAGTTGTCTCTTTTAGGTTTAGGGCTTTAGTTTTCT
GCTATATTTGCAAAACAGAGAAAAGGAGAAGACTTTATAAGACGAAAACGCCGTCGTTTTAGAGTGTGAAGTGAGAGATG
CGTAGATTCTCTACCATTGTTGATCTTCTCATCAGCAAAA
>AT3G49750.2 | chr3:18447761-18450760 REVERSE LENGTH=3000
AGGTTTGTCTGTGATGGCCATTGTTGGGATTGGACTTGGGAGTGGAATCGCGAGCTTGATGATTAGTTTTACTGGTGTTT
GTTTATGGTTGAGGATTACTGAGAAGAAGATTGTTGAAGAAGAAGGTAAGATTAGTCAATCTATGCCTGATTACTAAACG
TAAGATTAATTTTTTCTTAATTAAGGATTTTGATTGTTAATTACGGCTTTGAAGAAGATTCTTGATACTGTATGTGGTTC
TATTCTTTTATATTTATGTTTCAGTTCTGTTTTAAGGTATGAGAATATTCTGTAAATTAGTAAATATGGAAGAAATTTAG
TTATACTGAGAAATATTTGGAAGAAATTATTAGAGATGAGAAATAATAATTATGGAAATTATAATATTGTTGGTACTAAC
GGATATCGCGGGATTTTTTTTGAGAGACAAGTGGACCCTAATACTGATTTGGGTACGTTTATGCCAGTGGATTTGTCAGA
TAGATTAAACGCTGCGTTTTGTGTTTTTACAGCCTTTGTTTGGACATAATAATACCAATAACTCTACTTTAGGATACCAT
GATCATCATCATCCCCATTGTATAATAAGCAGAGGCTAATGATTATGCTTTTCAAAAGTTGAACGTCAAATTTTCTTTAT
CTCCCTACAAATTTTATGTCACTTTTGTAACAAATTTTCTATTTCTATAAAAAAATTAAATAAACAAATAAAACGATAAC
CGGTTTTCGATTCAATAAAACCGGTTAAACCGAAGTCAATTACAATCTCATCCAGCTGCAACCTCGTTGTTTCATAGCTC
CAATCATGTTTATGGCTCTTCTCGTCTCTTCTGCTTCTTTCCACATACCAGCTCCTGCGTAGATATTGGACAGTTGAACA
TAAACTGATGGATCATCCTTCTCTTTCTCCATTAGTAACTTCGCAACCATCTTCCCTAGCTTCAAATCTCCATGAGCAGC
ACAAGCACTAAACAAAGCCCACCACACATCTACCCGAGACCCGATGGTCTTTTCGCTGATTTTCACCAAGCTTTCCGCTT
CATCGAGGTGGCCCGCTCGACCAAGAAGGTCAACTAAGCATGAAAAATGATCTACATTTCGTATCACACCGTGAAATTCC
ACCATTGAGTTGAAAATCTCGAGTCCCTCTTCCACTAAACCGGCGTGGCTGCAAGCAGAGAGAACCGCTGAGAATGTGGC
TGCATCGGGAATGACCTTTCCTTCATCTTGCATTGTCTTGTAGGTATTAACCGCGTTCTCTCCTTCACCGTGTCTCGAGT
ATGCAGAGATCAGAGAATTCCATGACACAACATCTTTTTCAGACATCTGATTGAACACTTCAAGAGAGTTTTGTATAGTC
CCGCATTGAGAGTACATGTTTATGAGGGCATTACCTATCAATGTCTCCTTGAATTGGCCGTGTCTAAGGACGTAAGCGTG
AGTTTGGCTTCCGAGCATCAAAGATGAAGTGCTTACGCAAATGCTCAAAAGGGTACTGAGAGTATAAGCATCAGGTAGGA
TTCGGACCTCTGACTCTAGCAAGCACGAGAACCTTTCCAAACCTTCAAAAGGAAACCCGTTATGGTAAAACCCTGAGATT
ATCGCATTCCATGAGATAAGATTCTTCCTCAGAGATCTTTCAAATAATAGGTCAGCTTTTTCTATCTGTCCATTCTTCGA
GTAGGCAGATATCAACGCATTGGAAATTTCAATCTTTGAACTAAGCCCAAACTTGATTATACACGCTTGAACCATCTCCA
GGACATCTAAATCCAGAGAGGTTGCTAAAAGACTTCCAAAAGTAAACTCATCCGGTTTAACTCCTATTATGTGCATTCTC
TTGTATACCGACATCGCAGACTTGCCCAATTTCGCTTGGTTATAACTTGAGATCATTGTGTTCCAAGTAACCAAGTCTTT
CTCTTCCAATGACTCAAAAACCTTATGAGCCGCACCAAAATCTTCAAAAGAAGAATACATTGTCATAGTGGCATTGCTAA
CCAAAGTATACTTCTCATAACCTGTCTTGATGGCTAGTCCATGTACTTGGTGTCCCATAGCCGCACATGAACATGAACCC
ATAACACTAACAAAGGTCAAATCGGTTGGTCTAAGACTAGCTTCTAGCATTTTTCTAAACACCAACAAAGACTCGTCTCT
TTTGAAACCAGCCAAACCATCAATAACCACATTAAAAGTAACCTGATCACGAACAGCAACATCAGTTTCTTCAAACACCA
GACAAGCATCAACAACCACTTGGCAATTGAAATACATTGTAATTAGTGCATTCACAACAGATGAAGCAATAAAAAATCCA
GCTTTTATAACCAGCGAATGCACCTGCTTACCAAAATCCAAAGAACCATAGTCACACATACTCAAAATAGTAGCAAACCC
AAACTTATCATGTCGAACACCAAGCTTATGCATTTCTCGAAACAACTCAACACTCGTTTCGTGATACCCACTCTCTTTGC
AACCAGTAATCATAGCATTCCAAATCGCAACATCATCTCTCTCAGGCATTTTATCAAACACCTCAAAGGCATACTCTATA
TCACCAAGCTTAAAACTTGCACTCAGAAGCGTCGTCCATGAATAAACATCAGGTTCATCAATCTCGTCGAACTTCTTCTT
CAACGAAGCTAAGTTCCCTAATCTCTCATATAGCGAAAGAAGCGTATTGGAAACGTGAGAGTGACACAATAAACCAGAGC
GAATCGCATAGCAATGAACCTGACCACCAAAGATAGTATCACGGAGGTGCCTAGCTGTAGTAATAGCTAACGAGACACTG
TACTGGTCTGGTCTCAGAGTTGTGCAACGGTGAACATCGGCGAAGAGCTTGAGAGCGTTTCTGTTCTCGCCGGAACGAGT
GAGACCCGTTAGTCTCCGGTTTAAATTGAGCAACGTGGTAGAGTTTTCTGCTATGGCTGATAAACTCTCTGTTAAACATA
GAGCTTTTCTCATCAGTCATCTATAGCTCTGTGAGTGAAG
>AT3G49760.1 | chr3:18452569-18455568 REVERSE LENGTH=3000
CGAAGCTCATCAAACTGTGCCACTTGGCCTTGTAATAACAGTACTGTTGTTACGGTCCAGCAAGATCCGTCGATCATGTT
ATCATAAGTTGAGGTTTCTGAAATTGTTTCGACGGTAAAATGGGAACAATTTGTAAAAACAATTATTGAAAAATGCATGG
ATATACGTTATCAAATTAGATTTCGTTTTTTATATATTAATAAATAAATAATTAATTAATTATATTGACGTGTTTAAAAT
TGTTAACGAAGAAATGGGTTACTGGCAGAATTTGTCGATAACCTTTATCTACTTGTTTCTTTTCACTATTCTTTTCGTTT
AGCTTTGTTGAATATACCTTTATATCATTATATATTCAAGAAATAAGCACAAACGAAATAGATGACTACGATATCATAAT
TAAGTTCTAACAATAAAGGTCTCTAGCTCGTAGAATTTAGATGATCGAGGGTGATCATTTCTATAGTCGTAACTTACGAT
AGAGAATTTTATCAGCATAAGTTGAGAGGAATATATTACAAGTTAAACGAAAAAAAGAAGAATGTTATCAGCATAATTAG
CTATATTCCAAGCATAAATTCTAAAACGTCACACACGAAACAGTGATTTAATTTTTGTAAGATTCCTATCCTACAACTTT
CTAGTGATCAAATGTAAATTATTCCCCTGAAAAATGATTAAATGACGCGTGCAACGACAAAATAGATGGGTCTTGGTATC
CTAATATATAAATTCGTGGTCTAAAATATAGAATATGAGAATATGGCCTGATTAAATACTATTTTGAATAAGGAGGTCAA
ATTCAATTATTCGTAAAGAGGTCGACTAATTTCTCGGCAGTCTTAATCACCCTGAAAACATTATCTTTGTTTCGGTCTTT
CTTAATAGGTTCAATGCTTTTAATTATAATTAAGCTTTTGTATCCTAATTAATGGGCTAATGGATATATTTCGATTCGAA
GTATATATAGTTTTTGAACATGATAATTTATGTATTTTTTGGTCTAAGGTAAGCACTTAAAGGAAAATAAAGAGGCTTAG
TAATTGTAAGATAACATGAATTTATTTCCACTAGATGTTAAGTTTTATATACATGGTACGAATCACGAACTTAGCTATAT
ATAGGCAGGGACAAAGTTAGGTTGATGATAATGATGGTTTGATGACCAAATAGGTGCATTAATCATGTACTAACTACACT
TAATTAAATCCTAATTAGCTAAGATATATAGTATTAAACTCTTAATACACACACAAGGGCACGTATATATGTGTACATAT
ATGTTCAGGAGCGGAAGTTTTAGGCCCTCTTAACCTTTCACGAGATATGGAGACATGATAATAACAATACCATTGTTATC
AAATTAAACATATTATAAGTCTAAAGTGAAAAAACTATTATATTGTCTTAATTTATTATTTGTGTTAATGCATGTGAAGG
GGGAAATTATTAGTGAGGATTATAAGAATAAAGATGCGGCCATTATTTGATTTAGATAAATAAAGATTACGGTGTAAATC
ATGACACGTATTCATACCCATTATTGTTGATTTTTCTACTTTTTGTTCTCAAATATCTGTCGTCCACGATTTGACCATGA
ATCGGCTCGACAGTAGACAGTAGCCAACTTTAAGTCATGAACAAAATTTTAAAATGCTTTTCCCTAACATTTGTAATACT
TTTTCTGGCGTAAACTTTAAAGGTTGTGATATGATATTTAAGGTTTCGAATGCATTGAATTAATACGATGTAAAAGGGGC
ATAACAAATCGTGAACAAAACAGACAATGAAAATTTAAAGGAAAATAACCAAATGTGGTTCATATATATACACAACAACA
ACTTAACTACAAAGCTGAGTGTTGATGAATCTGTCTTTTTCTTTTTATTTCAAGTTTTTATTTTGTAATCCATTTGTGGT
GGCCGGAAGGTTGAGATTTAGGGTTCTCCATGCACCATGCTAGATTTGTACCTCAAACTCTTTCATTTATTGTGAACAAG
TAGATATATAATGGTGTCATACGTTAAGTCTATTTAAATAATATGCTAGATTACACTCATTCAAAGAGATCGATTAATCA
AATTTTGGTATGAAATGATCCTTTTGGTAACAAAAACTAAAATCTTTTTTGCGATATTTTTGGCTGTCTCTATTTTTTCT
TTCACTTTGGAGAAAGGAAAGAGATAAAAAGAGTAACTAAAAATCTGATTTTGATATTTAGACAACTTGAGATATTTTAC
TTATAGTTTGGAACCTTTTACATGATCTTATAATTTAACGACAGATGGAGAATAAAAAGAGAGAAAATTCAATAATTTGA
AGACCTTTTTATGTTCATGATAAGATGCTTTACTAATTGATATATATTCATATTTTAAAATATTTATTAAGGTAAAAAAA
ATAAAAACAGAAGAGAGATGATATCTTAAATAATGAATAAAAAATTTGGAATCAAAATCAATCTTTGACAGAAGGAGCTT
TGCAAGAAACTAGACTTTTAAGACTATTCTTCCTTTTAGACACAATCTTATCATCGGCAATGTTTATATCATTAGAACCC
TGCTTTCTCATCGCAGTAAAAAAAGGGTCATCATCGTCAATTTTTTTGTATCGTTTGAACACTTTCTCAACGCAATAAGA
AAAGGATCATCTTTTTCTTCTCGTCTCTTTCCCGTCTTTTTCCATTTCATTATACACGATGATTTAACTAACGAGGAAGA
TCTAGCCAACTGTTTTGATGATAACGGATATGGTGGTGGCAAAGGTAGCAATGATGGTACCACCATTTTATCATCAACAT
TTGTTGGCATAGCTAACTCTAATTCATCTCTATTAGATATTGATGATGACAAAAGCAATTTATTTTTGTGTGAGGACATG
GTTTTGTTATGCGATTAGTGATCAAAATCGATTAGTGAAAATGAAGAGTTTGATAGACTAGACTTGCGAAATGCATGCAA
ACTATATATACGTGTCTATCAAACGGTTTTGTTACGTTTT
>AT3G49770.1 | chr3:18458134-18461133 REVERSE LENGTH=3000
CAAAGGTGATGATGATGCCGACGACGAGGATGATGCATATAATCTAACGTTCATATATGAAAAGTTAAGTTGAATGCTAA
ATATCCTTAAACCTAATTTACTTGTTCGTGTTATTAAGTTCGAATGCTACCTATGTTAATGCAGCTAGACCTTTATTTAT
TGCTGTTATAATTATATTGTAATGCTAAATATTTGGATCTTTATTTATTAGTGTGTCGTGATTGATTATTGAAAAATTGT
TTGTGAAAATTAAGATGGATCTGCTCACTGTTAATCTGCAACGGAAATCTCCAATTACTGCTCTAAATCGAAAATTAGGG
AGAATAACCAAGCAATCAAATCTATTCATTTAATAATAAGAATTTTTATCCTCTGCCATTTCTTATTTGAAAAAATTTAG
GCAAAGGGTTTTGGATTTTTTTGTATATATATATATATATATATATGATTTGCCTTGCATGGTCACTGAAAATAGGTTGT
AATGGCTTGTTGTCTTAAATAGAAGAAAGAAGTATTTATACACAAGTAGTTTCCTATATGAGATAAGATCGTATTTCAGT
AAATCTAGGAAATAGAAGATTGAGATATAAGAGTCGTTTGAACGTCGGTCTTGGAAAGGCTTTGGTGAAAAGATTTGTGA
CTTGGTCCTTTGTAGAAATGTGTTGTAGTTATATCAGTTTGTCTTCCACAGCGTTGCATACTTTATGACAATCTGACTTG
AACCGATGTGTTTAATTCTCTCATGAAAGACCGGATTAGCATCAATATGGAGTGTGGCATGACTGTCACAATGTAACTCA
ATTGGGTGTTGATGATCAAACCCCAATGTCTTTAGAAGTGGCTTTATCCATTTGAGTTCTTTAAGTGTATAAGCCATTGC
TCGATACTTGGTTTCTGTGGATGAGCTTGAAACTGTGTCTTGTTTCTTTGTTTTCCAAGAGATAGGAGAGCCACTTAAGT
AAACAATATAGGCTGAACGAGAACATAGGTGGTGATTTCATCGATTGCTCACTGATACCATGAAATATAGGTTGTAATGT
CTAGTTGTATTCAATAGAAGGGAGAAGTATTTATAGTTTCTTATACAAGATAAGATCGTATCTAAGTAAATCTAGGAAAT
AGAAGATTGACATATATCTTAGTCCCAATAGTCACCAATTTAGAAGAGTACAAGTTAGGGCAAGATAATATAATAAGTGA
GCAATTCAATCATCCACATCAAACTCTATTCGAGCCACAAGTCCTGCTCATCTAAATTCCTCCTCGAACCCTAAGTAGCT
TCCTCCATGGAAGAGGAAGAAGAAGAACGTGACGGTTTAGAAGAAGAAGACTTCTTTCATGGAAGAGTACATCCTATTCG
TTCATGATCAACACAAGATATCCCAGAAAACTCTCATCCTTGTTTTGTTTCCTAGAGTCTGAAGGATTACAAATTTAAAG
CGGAAGGCAAAGGTTCTTCTTCTGAATATAAAACCGCAGCATTATCAACAAAATCAGTGTGATGAGATCTGAAAAATACG
TAAACAACAACATCGCCGCAGAGAGAAGCTGTACGCAGATTTTCCATGTCAACAATATGTCAACCTCAAGACTAGTATCC
TACATACAAACCTGAAAAACAAATTCTTTGGTGATACTAATAAAAAAGTCAGCTAAATGAAATCATATGGACTACATTGT
TAAACTGAACATATACATAACAACGAAGATTCAAAGATTTCACGACGGTTGAAATGTTATCTAGTTTGTCCAATTCTAAA
CTTTTTTTTAATAACCAAATTTTTCTTTTTTACAAAATATAAACTTATATATCCTTATTAACTTAATATCATCGGTAGAA
GTCTTTTTAGTCCAATTATTAACCAAAAATTCATGAATACTTTTACATTTAAGTTTGGAGTTAGAGTCTCAGAAAACACA
GTTTCTTACAAATTAATGGTATAAAGTTTATCGAAGATTTGCGAGAGAACATAATCGCATTTTCTGTAGGTAGTTGATTA
TCATCGTAATAAGATTAGATTAATAATCTCTAGTGATATAATAAGATTAAAAAAAGAAAAAAGCTTAAGATCATCTAAAT
TGGCCCTCACACCTCTGCTGTCTCTGACTTACAATAACATACTTCTTTTTTAGAAGTATAATGGGCCATGCGTTTTAGCC
CCTCAGCACTGATATATATGGATCATTTAAGACCCATCTCATATCCATTATTTTAAGAGAATTTATAATAAATGATTATA
GATTTGAAAAGAATGTACAAACTAACCTTGAGTCAGAGTACCTTGTCGGAAATATGTTGGAGAACACATGTAATTACGTA
AATATCCTTTGTAATATATTTTTTTTGAAATACATGCGATAACATAATATCCTTTTTTTATCTTGTTATTTTTTCTTATT
ATATAGTATTTATAAAAAGCACATGGTATTTTTTGGAAAAACATTCTATTCAGTTTAATATCTCTTTTTATCATGATATT
TTGTAGTAATACACGTTTTTTATTAAGATCACACGTGATTTCTTTAAAAATATATTCTTATTTTTTTGTAATACACGGTT
TTTATTAAAATCACATATAATTTTTTCTTTTAAAGATTATGTTCATGTAAAAAAAATTCATAATAATGTTTTTTCTTAAA
AATTCATGACGTTTTTTGAAATAGCATGTTTTTAAACTAAATATAACATGTGAAATTTTAATGTTACATGCTATTTTGAA
AAATTACACAGATGTGTTTCGTTTACTGTTTATCTTACAACAAATGAAGGGTAACTTTGTTATTTCATTTCTTCCGACAA
AGTGGGTCCATGGTTATTTTGTAAAAAAAAACTTTTTCTCTGCTAGTTTCTTAATTTGTATGTTTATTTGGTTATCTACT
AATATTACCCTTATTTTAACACCATATCCAATACCGGGAGTGCCGGCTTCGTTAGTACATGCTTTATATTAAGAATTGTT
TTATAGTATACCATAAAATTTATAACAATATATATATATT
>AT3G49780.1 | chr3:18466255-18469254 FORWARD LENGTH=3000
GTTTCTGTATTAGAGCAATTAATTAACTAATTACATTATCAAACCTATCACTGTAGTACTTTCTGTTTTCTGTTCGTCTT
TTTGTTTTGTTTTGTTTATGTTATGGCTATTTTAAAGTTTCATTGTTATTTTGAAAGTTCTTACACCATCCTTATTGATA
GTCTCTTAAAACAACTATTATGTTAAGAGATATATCTTATAACTAACAAAAATATCTTAAAGTCTTTTAAATAAGAGTTT
TTTGTTAATTATAAGACATGTATCTCAACATAAGACTTGGCCTAAGAGATAATCATTTATAAAGATGGTCTTATTATTCT
CACTCGTTTGTATTATTATTATGGATTCTAATATAGCTAAAAGTATTTTATTTGTAAGCTAAGGTTTATATTAACTATTA
AGTCACAACAAATATTTGATTCTGTCCAACTTTCGAGTTTGGTTGTAACCACCAGCTGTATTTTTGTCTTAGAATTAGAC
GCGTTGACTGAGGAAAAAAACTAGTTGACTTTTCTTGTGAAGACTTACTTTTCTAACACCTCTATCAGGCAGGGGCCTTT
GACTGGGCCACTTGATTGTATGATACGTTAATTATGGGCTAAGGCCCTCAAACACACAAAAATATCAAACTGTAATTAGA
GTTTTTATTAGGTGATTTGAATGGCGACTTGGTTGATATTAAAAAAATATTGTTGCATCAGTCTGGAAGATTTTAAAGGA
ATTTGTTTGTGAGCTTTGCATATCTCTTTGTTTTCTCACCCCAAATAAATCACTCGTATTTTTTGTATAATTGAGAGGGT
CTCTTATTTTTTTCACCCAAGTGTGTTTAACTCATCCAGTTAAAGAGGTGTTGTTAGTTATGACTACAAAGGTTTTGGCA
ACTACTTAGTTATAGATGCTAGTGAACAACAAAGTAGAAGAGGAAGAGAAGAAATATTGAAGATTAGCTCACTTTGGGAA
TATTAGCCAGGATCTCCACGACCACTTACTCGACTTCGATTACCGCGACCTCCAACAATAGTCCACTGCAACTTCTTAGA
ACTTTTGAGATGGTTTTACCGGCCTTTTCAGAGGATCTTTTGTGTATGCGAATATTATGAGTCCGGAACATATACCATTT
TGCTCAATTGCGTAATCTTGTTTGTTTCCTAACTCTCTAAATTAATCATCAATAAGAGGCAATAATAAGGAAAGGGGTGT
TGTTAAAATGCTATAGGAAGCACGTTCGAGTTCTATACGTGTCTATTTGAGAAGAGATGATTTATGTATATGGATCCGCC
ACAAATATTTGCAAATGCTGGTCTCGGAGTCTCGGACTTAGAAAACCTATGAACCAACAATCACGAACTTCCTAAGTATA
GATAAAATAAGTATATGGAACCAAACCCATTATATTATTTGGAAGCCTTGGTCCATCTGAAACAATCAAACAAAGCACAG
CTTGTAGACTTATGTACTAATGATATAATCTCTGTTATGGAAAAATCTTGAATGACATAATTGTCATTGTGTTGAGATTA
AGCAGAATTTGAGCTATATAATCTGCCTTTAACATTGCTTTTTGCTGAATGTCGTGGTATAGTTACACACTAAACGTTGC
AAATTTATGAAAAAAATATATCAAAGTATAAGCTGAAGTTAGGTGATCAGACCAAATCAGGATGAGAAAGTTGTTGTTAT
CAGCCTGTGTTTTCAGGATAACAAGAAACTTCTTTGTTACTTATTGACTCTTTCTCATAAAAGAAACATGTAGACCTTGT
CCCATCCACGTCACCACATTTACTCAGCAACTATATCCATACCATATATTATCCACAAAAGTGTAACAAATAATGTCCCA
CACTTATCATTATCCAAATATCCAAATCCAAAAAAAACATTCAAACCAACCCATTTCTTTCTATCCAAAAAAGTCAAAAA
CAATCATCTCCTCAAATAAAATAAAAAAAAAAAACAATTTTACATCAAATTTGATTGATGAATCCAAGAATTAAACCAAA
CACAAAAGTGTTTCTTGTCTTTTAGCCTGAAAATCCGAAAATCAGTTTCTTGGAGTCAGCATCCATGGAGCTTCAACAAT
CTGTAAACAGAGAGACAAACATAAACTATGAAGAAGTGATGTTTTAACTCTCACAAATCTCCTTGTCTCATTTCCTCTCT
CTCTCACTTTCTCCACATAACTCTCCACTTTACCATTTGCTCTCTCAATCAACACTTCTAACAACGATCTAACCGTCTCA
AACGTTACCCGCCCGGTTAAATCCACCACATATTTCCGGTTACTCGGTACCGATAACGACGACGACACCCGATCGATCCA
CGTCGCTTGTTTCGTTGATCCAACGGTCAGCGTTTGAGACGAATCTTGACATGACGATGACCGGTTCAATTGAACCGGTT
TCCGCGACGCTCTTACAAACGTCTCAACCGCGCTGTTACATAGCGTTACAAGCGTTTGCTTAACCTTTCCTTCATGTTTC
GGATTGGTTAAACCGGCGAATAAATCGTCGAATACGTTAACATCGCTCGTCTTATCGAGATAAACCGAAACCGCAGTACT
CACGAAACGCTGAACGCAATCGCCGATCAATCTCCTCCCATCATCAGAGAAAACCGCGTCGAGCAATTTCGAATTCGATC
CATCGCCGGCGGAGGAATAAAGCGCAACGACTAAGTTCCTCGCAAAGCTACCAACAATCGCCGAAGCAAAACCCGACCCG
GATTTCGTAAAGAGCTTATCCATAACCCGATCAGTAAAACCCGACCCGGATCCATCATCAATTCCACGGATCAATCCAAC
GGTCATAGCTTGAGTGAATCGGATCAAAGAAGAATTAAGCTCATCTGATTTCGCGATTTTGGAAATCTGCTTCAAACTAT
TTGGGATTTGATCTGAATCGGATCTGAGAAACTCTGTTAGATCTTTGGAGATAACACTAACGGTTTCAGCGGAATCAGAA
GCAGCTTCGATGAGATTGAGAAGAAGAGTGAAAAGCTTAG
>AT3G49790.1 | chr3:18465296-18468295 REVERSE LENGTH=3000
TTTTCGGATTTTCAGGCTAAAAGACAAGAAACACTTTTGTGTTTGGTTTAATTCTTGGATTCATCAATCAAATTTGATGT
AAAATTGTTTTTTTTTTTTATTTTATTTGAGGAGATGATTGTTTTTGACTTTTTTGGATAGAAAGAAATGGGTTGGTTTG
AATGTTTTTTTTGGATTTGGATATTTGGATAATGATAAGTGTGGGACATTATTTGTTACACTTTTGTGGATAATATATGG
TATGGATATAGTTGCTGAGTAAATGTGGTGACGTGGATGGGACAAGGTCTACATGTTTCTTTTATGAGAAAGAGTCAATA
AGTAACAAAGAAGTTTCTTGTTATCCTGAAAACACAGGCTGATAACAACAACTTTCTCATCCTGATTTGGTCTGATCACC
TAACTTCAGCTTATACTTTGATATATTTTTTTCATAAATTTGCAACGTTTAGTGTGTAACTATACCACGACATTCAGCAA
AAAGCAATGTTAAAGGCAGATTATATAGCTCAAATTCTGCTTAATCTCAACACAATGACAATTATGTCATTCAAGATTTT
TCCATAACAGAGATTATATCATTAGTACATAAGTCTACAAGCTGTGCTTTGTTTGATTGTTTCAGATGGACCAAGGCTTC
CAAATAATATAATGGGTTTGGTTCCATATACTTATTTTATCTATACTTAGGAAGTTCGTGATTGTTGGTTCATAGGTTTT
CTAAGTCCGAGACTCCGAGACCAGCATTTGCAAATATTTGTGGCGGATCCATATACATAAATCATCTCTTCTCAAATAGA
CACGTATAGAACTCGAACGTGCTTCCTATAGCATTTTAACAACACCCCTTTCCTTATTATTGCCTCTTATTGATGATTAA
TTTAGAGAGTTAGGAAACAAACAAGATTACGCAATTGAGCAAAATGGTATATGTTCCGGACTCATAATATTCGCATACAC
AAAAGATCCTCTGAAAAGGCCGGTAAAACCATCTCAAAAGTTCTAAGAAGTTGCAGTGGACTATTGTTGGAGGTCGCGGT
AATCGAAGTCGAGTAAGTGGTCGTGGAGATCCTGGCTAATATTCCCAAAGTGAGCTAATCTTCAATATTTCTTCTCTTCC
TCTTCTACTTTGTTGTTCACTAGCATCTATAACTAAGTAGTTGCCAAAACCTTTGTAGTCATAACTAACAACACCTCTTT
AACTGGATGAGTTAAACACACTTGGGTGAAAAAAATAAGAGACCCTCTCAATTATACAAAAAATACGAGTGATTTATTTG
GGGTGAGAAAACAAAGAGATATGCAAAGCTCACAAACAAATTCCTTTAAAATCTTCCAGACTGATGCAACAATATTTTTT
TAATATCAACCAAGTCGCCATTCAAATCACCTAATAAAAACTCTAATTACAGTTTGATATTTTTGTGTGTTTGAGGGCCT
TAGCCCATAATTAACGTATCATACAATCAAGTGGCCCAGTCAAAGGCCCCTGCCTGATAGAGGTGTTAGAAAAGTAAGTC
TTCACAAGAAAAGTCAACTAGTTTTTTTCCTCAGTCAACGCGTCTAATTCTAAGACAAAAATACAGCTGGTGGTTACAAC
CAAACTCGAAAGTTGGACAGAATCAAATATTTGTTGTGACTTAATAGTTAATATAAACCTTAGCTTACAAATAAAATACT
TTTAGCTATATTAGAATCCATAATAATAATACAAACGAGTGAGAATAATAAGACCATCTTTATAAATGATTATCTCTTAG
GCCAAGTCTTATGTTGAGATACATGTCTTATAATTAACAAAAAACTCTTATTTAAAAGACTTTAAGATATTTTTGTTAGT
TATAAGATATATCTCTTAACATAATAGTTGTTTTAAGAGACTATCAATAAGGATGGTGTAAGAACTTTCAAAATAACAAT
GAAACTTTAAAATAGCCATAACATAAACAAAACAAAACAAAAAGACGAACAGAAAACAGAAAGTACTACAGTGATAGGTT
TGATAATGTAATTAGTTAATTAATTGCTCTAATACAGAAACTTAGGGCTTGTGATTCTGAGTATAAATGTAATCGGTGTG
AAGAACAAGGCTTCGTCTTATCAAACATTCTTCTTCTCCAATTCCGTTGCAGCTTTCTTCTTCAACCTTGTCTCCTTCAA
TTTCCTATACATAATATATACAACAACATATGAACGTCGGTGTTAATTTCTAAACTACCGCGGTAACAAATAAACAAATC
GTGTGATATTATATAATCTATTACACGAAACAAATCTTAAGGAGCATGCATGCAAACTCTTTTTGGTTTTTTGTTTTGTA
CTATATATAGAAACTTTGACATATACTGCGATAGATTAATTCTTTGTTTTGCAATTGCAGATATGTTTCGACTAGTACTA
TACTGAAAAAGACAAAGAAGTTAACGAACCTTGACGGAGTTTTCTCTGGACAAAGCGGTGGTTGTCGTCGGAGTCAGCCT
TGCTGCGTAGGTTAGCGTAGAGCAAAGAAGGAGAGCCATGATGAAAATGGTTGTGAACTTACCCATACTGATTTGCAAAA
TAGAGAAAGATAATGGGAGCCTGAGAAGAGAGATAGAGAATTATAAGATGTGAGGATGAATAGCAGATGAAGCCAGTTAG
GTGAATTTATAGTGATACACGAGTTGACAAATAGCGAGATGCTGCCAAATGTGAACCATAGAAACTTATAAAGGGTAAAG
TTAACTACCTTTATGGCGTCATAAAACGAGTCATATATATCGCTCAAATTTTAATTATTGAATTATAGTTTTATGTTAGT
TAGTAATAATTATATAAGAAGATGCTCTTTATTCATGCCGTGTTAGATTATAATTTTACGGCCCTACTAAATTATTTGAT
GTTGTTGCTGTGTGTGAATGATTGCTCAAAAAAGCAAAATATCATGTGACCACGGAAAAAAGGTGACCGTTGGATGAGAA
CAAGACGATACACATTTTGATTTAATTTCGAAAATGTTTC
>AT3G49796.1 | chr3:18471303-18474302 FORWARD LENGTH=3000
AAGGTTTTGTCTCTTCGACCATTTCAAAGTTCCAATATATTCGGAGTTCTTTGTTTTCTTTTCTTTTCTTTTTATTAACC
GGATCTCCGTACCCAAATGCATTGTAATACTTTGTGAAGACCAAAAAAACAAATATTTGCCTTGGTTAAAATGTGTACAT
TTGTCAACATAAAATCGTAAGTCGTAACGAAACTCAAATTTTGATATTTCAAAATATACTTTCCAATAAATAAACCACCA
AAATTTAGTTGAAGATCGTTTAGTTCAATTTCATTGTAGCATGCAATGAATACATTCTTTTTTTTTGTAATGAGCAAAAT
TAGCTTCAAAATGGTTTATGATCAAAAATAAGTTAATAGGAGAATTTCTGAGCCACCATGTCATAACTCATAAACATCAT
CATCACAATTTGGTGCTGTTTTATTTACAAAACAAACCATGCATCTTTTGAAAAGGCAAGCGTTTACAAAAGGTATTCAC
AAACATAAATTTAATTAACGTATAGGATCACAAATATAGCATCCATGTTCGTCATCAACATTCAAGCCCATCGTTTGATT
TCTATCTTCGTCTCGCTTACCTGACCAGCCGTGGGACATTATTCTTCCAGAGCCAGCCTTTTGGAGTAATGGTGAGGTCT
TTTGGAATCAGGAATTATTTCTTGTAACTTACAGGCACATCATCGTCGTCTTCTTCAAGATCACTGAACGACACATCTTC
ATCAACATCCTGCACAAGATGGTTGGTGGTGGCACTAACAGTTCCTGCATTATCTTCATCCTTCAACCAATCATCAGCAT
CATCATCCACTTGAACATCAATAACTCTAGGTGAAGAACCAGTGACTAGGCTCTGCACCGGCTTGTCATGGTACGCTGGT
GCTGGTCTTTCTTCGATGACAGGCTTATCAACAACTTGTACCTCCTTGGTCTCGACTGTGTGCTTCTCTGTCTCAAACTC
AGATCTCTCAGCCGAATGTATTGTTTCGACAGTGATCGTTTTCACAGGTTCTGGTTCTGATTTGGGTGAAGGATTAGTAG
GTTGAAAAAGAGGTTCCACATTTTCACTATCAGCTCCTCTATCACTACTCTCTGGCACCACTACTGTATCTTTGTTTCTC
TTACGCAACAGCTCGTGAGATAATAGTGCTCTTGATTCAAGTACCTTTATGAAAACGCAAAATCAGTAACTCACATCATA
GAAGTTTCCCTCTTTCCCATTCTTATATCAAATAATTCACATTAAAAACTTGCAAACCTAATTCACATGCTACTAGTAAA
GTTCATTATTAGCACAAAGAGAATCATCTATTCATTGAAACATAAAGCATAACATCCAAATAGCTCGAAAACTTTGTAAA
CAGAAGAAAAAGACAGTAATGATCAGCAGTGGTGTTGAGAATCAAGCTAACCTGAGGAGTTGAGAGAGTCAAGGCATCAT
GTTTGCTGAATATAGGATGCACAAGTACAAAGTAAATCCTCCAGAAGCAATACTCGCTCATGTACGCAGGACAAAGCTCA
ATCCTCAAAGCAGCCAGACTCGATGCAAGATTCTCCACAGCCAACGCATGCTCATATTGGGCATCAGTCATTTCAAAGTC
TGATCATAACAGTTGTAAAATACCACTTAACAACAACACCTTCATATAAAACAAACCCTAAACTCTAAAGTGATCAGAAA
AAACTCTCAAATACGGAATATCTAAGTCTAGACCATAGTAGATTCCCTCATCAACATAATCGATTACAAATTAGTGTCGA
ATCTGCTGCGAAATCGAAAACGTACCATCAAAGTTATCATCCTCGTCAGGAAAAGGAAAATCAAGCCAAGTCTCAGGATG
CAGAGCAAGATCTCTAGCAAACAAAACTACTTCCTCCGTCACACCAATTGCATTTCCAATCGCAACATCACGGTTCTTCG
AATCCACACCTTCCGATCCCAATTGCAAGAAATTCGAAGCCATATTTGTAAACTTCGATACCGGTAAGTTTCCAGAGAGT
TTCGAGATCCCAGTCTTAAATCTACCTCCGATCTCAACGAAATCGTTCCTGATTCCAGCAATCAGATCCTCATCACCTTC
CGCGAGATCCGATGACTTCCGAGTCTCCTCATCCACATGATCCGCCGTATCGGAAGAAGAAGGAGGTGGCGCGAGGAAAG
AAGCAACGCCCCATAGCTGACTTCTTAAGGTCTTGGTGAGTTCAGAGATGTCTTCCTTCACGCCTCGTGGAGACTGTGTT
TGCAACACCGATGGCGAAGACGGTTGATCTGAGCCGGAATTTTCAATCGAATTGGTCTTAATCGTTTCCTTTTGATCATA
TTCTTCCTCATCGATCTTCAGAGAATTCGCAATGGATCTAGCAAGCCATGCCATTTTTTTGGGGATCTCTCACAAGTCTC
TCGAGTATCTCTCTCTTAATCCGCGACCTTTAACGAGACACCATTGACGCTAAATATTCAACCTTACGAAACGTCGTCGC
TGGATTAGTTAATGAGCTACGTAAAAATAGCCCATAAGATTGAAAGTCCAGCCCATCTAGGGGCTAGGGTATGCGGGACA
CCATTCAATTTAAGAAACGTCGTTGTTTAATTATGCAAATGGGCTTAGTAGCTAAAGCCCATAAGGTACAATATCTAGCC
CATCTATAGGTTTGGTTACTGTTATTCTCTGTTACAGAGTTTTATATGTCAAGACAAAAACTCTCACATCACACTGTGTT
ATACACAAACCCACTCAAAACAGAGATTTGCTCAGACTCATTTCCAAAAACAGGACAAGTAAAATAAGCCTATGTTTATT
TTTGTGTTAAAAAACAGTAGAAATTGTTGAATGATTCACTTGTCAAATCTCACATTTCTTTTCAATTGTTCATTACAACA
GTAGTAGTTCAGAACAATGTATGGAGACTTTTGGTCTCCACCACAACTTATGTGCTCTACTTATTAGACAAGAATCAAAA
TTCACATCATACTGTACTTTGAGATGTCACTCTATGCAAT
>AT3G49800.1 | chr3:18468957-18471956 REVERSE LENGTH=3000
TTCCTGATTCCAAAAGACCTCACCATTACTCCAAAAGGCTGGCTCTGGAAGAATAATGTCCCACGGCTGGTCAGGTAAGC
GAGACGAAGATAGAAATCAAACGATGGGCTTGAATGTTGATGACGAACATGGATGCTATATTTGTGATCCTATACGTTAA
TTAAATTTATGTTTGTGAATACCTTTTGTAAACGCTTGCCTTTTCAAAAGATGCATGGTTTGTTTTGTAAATAAAACAGC
ACCAAATTGTGATGATGATGTTTATGAGTTATGACATGGTGGCTCAGAAATTCTCCTATTAACTTATTTTTGATCATAAA
CCATTTTGAAGCTAATTTTGCTCATTACAAAAAAAAAGAATGTATTCATTGCATGCTACAATGAAATTGAACTAAACGAT
CTTCAACTAAATTTTGGTGGTTTATTTATTGGAAAGTATATTTTGAAATATCAAAATTTGAGTTTCGTTACGACTTACGA
TTTTATGTTGACAAATGTACACATTTTAACCAAGGCAAATATTTGTTTTTTTGGTCTTCACAAAGTATTACAATGCATTT
GGGTACGGAGATCCGGTTAATAAAAAGAAAAGAAAAGAAAACAAAGAACTCCGAATATATTGGAACTTTGAAATGGTCGA
AGAGACAAAACCTTTTAATATGAAGAGATTGGAGGAGCCCGGAAAAAAAGAAGAAGCTGCCACGTGTTACCACGTGGAAT
AGAACTCTCTATTGGCGGTGAAAAATGAAAAATCTGACTTACAAGATACGCGACGGCTCGCCTCTTCCAAGGCGTTAGCA
CCTCACCATCCACGTGTCTGGCTCCGATTTCATGTTCAAACCTAATTTTTTGCTTCGTCTTCCTTTCATTCGTAAGAAAA
TAGCCACCGCCATTATCCATTGGCTTCAACTTGTTATTTATTAGAAAGAATTGAAAATTAATTCTGCATAAGAAAATTAA
AATATAAGGTTATGAATGCAAGGTCGGCCCATTTCCAAAGGTCCCAAACGAAGTTGAGTATATTCCTTTTTTTTTTTTTA
CCATTTTAAATCACAGCAAGTATTTGTTATAAGTAAAAAAGATAAAACTATGGCAAAAGTTTATGAAAATTTTCAACAAA
TTTTAATTTTTTTATGAAACTAATTTTAGTATGGAAATTCTGTTTTTTTTTGTGGACGTATAATATGGATAGATCCTAAA
TTGAAATCCGTATTTGTAAAATATGGAATATTTTTGCCACGTAGAGCATTTAATCAAAAATAATCAAAGATTTAAATTTG
ATAAAATATGATAATGAGAAAAGAACATTGTCCAGTTTGATCCGTTATTGGTAAAATAGACAAAAGCCGTTTGATTAGAG
TATATAATTATTTTGGAGTTGAATATATATATGATATGAATTTGGTAAATCTTGAGCTCTAATCCACCGCTTCTTTTTGC
TCTCTGCCGCTGCTGCTCGTGCTTGAAGGATGAATGATATTTAATGCTTTTTGCTTTTCAGAAAATGTAATTACAATATT
TCTCTTATTCTAATACTATATTCATCAAACGTTTACATGCTATAGTTTAGATATATACAATTTCGGTACAGTTCTATCAT
CTATGATTATCTTGATGTAATGTAGAATTTTCCTTTTTTTTTTTTTTTTTGTTTCTTGAAAGTTTAACAAAAAAGATTGG
GAAACAATGGAAAGATACGGGATCTTTTTTGAGGTAAGGGTTTTCCATTTGAGGTAAGGAATTTCAGCTTCTATCACCAA
CCCAATTGTGGTATGTATTACTGACACAAGTCACACAACTATGTCCATATGTAAACAAGAAAACAGAACCCAAAAAAAAA
AAACTATGTGCCTATGTAGATAGTAAATATAAAAAACAAAAATTATCGATAGTGTTTATCATATTACTAAAATTTCCACG
AATCTACCACGATGACCATGCACTTTCTTGATAAGGATTTTTAATGAGTTCATACATAAAAACAAGTATTATTTTTGCCC
AAAAACCAAAAAAAAAAAAAACATTTTAATAATGGATTGAGATTTTGACGAAGATGTTGAACTTTAAAAACTCCATAACT
GACTTTATCATCACCTAACTAAACCCCCATGCTCGAACCTTCCAATAAAACCCTATGGATTTCTCTTACACGCATGTATT
TGTCTCCATCACACCTACTTGATTGATCTGATCATCAGATACTTGCAGCCCCCAATAATTCACTATCTCTCTCTCTTACT
CTTTTGTTACAATTCTGTTAACAAACTTTGACGTCACCATTTGAATTCTTATCCAATTCCCATTTCCTAACAGAATTTTT
CCTCTTTTTCTCTTTCTCTTTTTCATTCCTTAGAGATTCTTGATTCTCCCACTTCCTTCTTTAGTCGTTACAGTCTTTGC
TCTGTTTTCAAAAAAAAAAAGTTGGTTCCTTTCTCAACTTTTTTCCCGGGAAAGTGAATGAGAGCTAAAAGGGTTTATCA
TGTTTGAGATTCCGGGTAATACAATTCCTCTCAAATAAAAAGTTTCCATTTTTAATCTTCTTTCGAAATTCTGTAGTTTT
ATGGATAAGTTAGGGTTGAGCAAAAGGGGTTATTTTGATTTCGCTCTCAAGAACAAAAAATGGATATTATTAGCAGTAAG
TGGTTACGGTGCTTTTAGGGTTTATCATTCTCCTTCAATTTCCCAGAAACGGAAACGAATCTCTAAGCTTTTCACTCTTC
TTCTCAATCTCATCGAAGCTGCTTCTGATTCCGCTGAAACCGTTAGTGTTATCTCCAAAGATCTAACAGAGTTTCTCAGA
TCCGATTCAGATCAAATCCCAAATAGTTTGAAGCAGATTTCCAAAATCGCGAAATCAGATGAGCTTAATTCTTCTTTGAT
CCGATTCACTCAAGCTATGACCGTTGGATTGATCCGTGGAATTGATGATGGATCCGGGTCGGGTTTTACTGATCGGGTTA
TGGATAAGCTCTTTACGAAATCCGGGTCGGGTTTTGCTTC
>AT3G49810.1 | chr3:18471936-18474935 REVERSE LENGTH=3000
CATTGGCACTGATTGATCACAGGATTCAGCGGGTTATCCATGAAACGGTAAATGTGCATTGCATTACGAATCTGCCTTTG
CCCTGATGTATATATAGATGATGAGTTTGAAGATTGAGCTATTGGTTTTGGTGGTAACAATTCAAAGGAAGAGGCAATCA
GCTGATGGAAACATGGGGAAGACGAAGAAACCGGGTGGTTGAGGGATCGGTATGTAATGTTACCATATTGGTTCGTTTTG
CAATAAGCATTGGGAATTAGAAAAAAACTGTGTAAAGTTACCGCCTCTGGCTCAAATCAATTTCAGAAGAACAAAGAAAA
AGAAGAATTTGAAGAAAGGAACCATATTAAGTTAAACCTCTCTACTTTGGGTTCTTGTGAGAGGTTGTTTTGCTTTTTGA
CCATTCACAACAGAGAAAAAAAAAAAAAAAAAAAAGCAAAATCTTTGACCCTGAACTTGTAGAAGCCTCTTTTAAGCTTT
TGAATCTTTTTTTCTTCATTCAATGTTTTCTTTTAGCTTTACTTAGATTAGGAATTAGACAATTGTCATGATTTCATCTT
TGTTCTCAGCCTCCTTATTGTCTTCAACGAAGTAAATATCAAAAACGTGATTCTTGAAAAATCAATCACTGTTATTGCAT
AGAGTGACATCTCAAAGTACAGTATGATGTGAATTTTGATTCTTGTCTAATAAGTAGAGCACATAAGTTGTGGTGGAGAC
CAAAAGTCTCCATACATTGTTCTGAACTACTACTGTTGTAATGAACAATTGAAAAGAAATGTGAGATTTGACAAGTGAAT
CATTCAACAATTTCTACTGTTTTTTAACACAAAAATAAACATAGGCTTATTTTACTTGTCCTGTTTTTGGAAATGAGTCT
GAGCAAATCTCTGTTTTGAGTGGGTTTGTGTATAACACAGTGTGATGTGAGAGTTTTTGTCTTGACATATAAAACTCTGT
AACAGAGAATAACAGTAACCAAACCTATAGATGGGCTAGATATTGTACCTTATGGGCTTTAGCTACTAAGCCCATTTGCA
TAATTAAACAACGACGTTTCTTAAATTGAATGGTGTCCCGCATACCCTAGCCCCTAGATGGGCTGGACTTTCAATCTTAT
GGGCTATTTTTACGTAGCTCATTAACTAATCCAGCGACGACGTTTCGTAAGGTTGAATATTTAGCGTCAATGGTGTCTCG
TTAAAGGTCGCGGATTAAGAGAGAGATACTCGAGAGACTTGTGAGAGATCCCCAAAAAAATGGCATGGCTTGCTAGATCC
ATTGCGAATTCTCTGAAGATCGATGAGGAAGAATATGATCAAAAGGAAACGATTAAGACCAATTCGATTGAAAATTCCGG
CTCAGATCAACCGTCTTCGCCATCGGTGTTGCAAACACAGTCTCCACGAGGCGTGAAGGAAGACATCTCTGAACTCACCA
AGACCTTAAGAAGTCAGCTATGGGGCGTTGCTTCTTTCCTCGCGCCACCTCCTTCTTCTTCCGATACGGCGGATCATGTG
GATGAGGAGACTCGGAAGTCATCGGATCTCGCGGAAGGTGATGAGGATCTGATTGCTGGAATCAGGAACGATTTCGTTGA
GATCGGAGGTAGATTTAAGACTGGGATCTCGAAACTCTCTGGAAACTTACCGGTATCGAAGTTTACAAATATGGCTTCGA
ATTTCTTGCAATTGGGATCGGAAGGTGTGGATTCGAAGAACCGTGATGTTGCGATTGGAAATGCAATTGGTGTGACGGAG
GAAGTAGTTTTGTTTGCTAGAGATCTTGCTCTGCATCCTGAGACTTGGCTTGATTTTCCTTTTCCTGACGAGGATGATAA
CTTTGATGGTACGTTTTCGATTTCGCAGCAGATTCGACACTAATTTGTAATCGATTATGTTGATGAGGGAATCTACTATG
GTCTAGACTTAGATATTCCGTATTTGAGAGTTTTTTCTGATCACTTTAGAGTTTAGGGTTTGTTTTATATGAAGGTGTTG
TTGTTAAGTGGTATTTTACAACTGTTATGATCAGACTTTGAAATGACTGATGCCCAATATGAGCATGCGTTGGCTGTGGA
GAATCTTGCATCGAGTCTGGCTGCTTTGAGGATTGAGCTTTGTCCTGCGTACATGAGCGAGTATTGCTTCTGGAGGATTT
ACTTTGTACTTGTGCATCCTATATTCAGCAAACATGATGCCTTGACTCTCTCAACTCCTCAGGTTAGCTTGATTCTCAAC
ACCACTGCTGATCATTACTGTCTTTTTCTTCTGTTTACAAAGTTTTCGAGCTATTTGGATGTTATGCTTTATGTTTCAAT
GAATAGATGATTCTCTTTGTGCTAATAATGAACTTTACTAGTAGCATGTGAATTAGGTTTGCAAGTTTTTAATGTGAATT
ATTTGATATAAGAATGGGAAAGAGGGAAACTTCTATGATGTGAGTTACTGATTTTGCGTTTTCATAAAGGTACTTGAATC
AAGAGCACTATTATCTCACGAGCTGTTGCGTAAGAGAAACAAAGATACAGTAGTGGTGCCAGAGAGTAGTGATAGAGGAG
CTGATAGTGAAAATGTGGAACCTCTTTTTCAACCTACTAATCCTTCACCCAAATCAGAACCAGAACCTGTGAAAACGATC
ACTGTCGAAACAATACATTCGGCTGAGAGATCTGAGTTTGAGACAGAGAAGCACACAGTCGAGACCAAGGAGGTACAAGT
TGTTGATAAGCCTGTCATCGAAGAAAGACCAGCACCAGCGTACCATGACAAGCCGGTGCAGAGCCTAGTCACTGGTTCTT
CACCTAGAGTTATTGATGTTCAAGTGGATGATGATGCTGATGATTGGTTGAAGGATGAAGATAATGCAGGAACTGTTAGT
GCCACCACCAACCATCTTGTGCAGGATGTTGATGAAGATGTGTCGTTCAGTGATCTTGAAGAAGACGACGATGATGTGCC
TGTAAGTTACAAGAAATAATTCCTGATTCCAAAAGACCTC
>AT3G49820.1 | chr3:18481723-18484722 FORWARD LENGTH=3000
TTTTGATTTTTAGGTTTATTATTAGGTTGTTGCATTGTGCTTATTGAGAAATATGGATCAAACACTTGAAAAGAAAAATC
ATTTTGTATCATTTAATATTATTTCTTGTATTACTTATAATTGATGTTAAAAAAAATTACATACGATTCTAAAAGTGGTG
ATGCAAATAATTCACATTGTTTTGTTAACAACCAATGCAGTTCTACATGATTTTAATATCATGAGTAATTTCTAAAAACA
AATTACAACAAAAATTAATTTCTTTTAACCACAATAACTTCACAAAATTACAAACATAAAATACAAATTCAAAACCACAA
GCACAAAAAATAATAATTTAGAAAGTTTATCAATTACTATTTTTGCTGTAAGAAAAAAAGTTTCTCAATTTTATTTTTGT
CTGCAATATCTTTACAGATTCCAAAACAAAACAAAAAAACTATCTTTTTATTTATATATATATATATATATATATATATA
TAAATGTAAACTTCCTCATAAGTAAATTAACAAGAATATATATCAAACAAAATCTTGTAATTTTTTAATATAAATAAAGC
TAAACCTTTACGAAGAAGAAAGACTCTGGTGATTGATTCTCCAAAGTCTAAACCTAGTAAAAGCCAAGTCTCATTCCTCG
GGTGAACTCAACAACCGACGATGGCAGAACTAAGGTTATCAGAAACTCGAGACTTAACTAGGATCGAAAGAATCGGAGCA
CACTCACACATACGAGGTTTAGGTCTCGACTCAGTACTCGAGCCACGAGCCGTATCCGAAGGAATGGTTGGTCAAATCAA
AGCACGTAAAGCCGCCGGAGTAACCCTCGAGTTGATCAGAGACGGCAAAATCTCGGGTCGGGCTATACTTATAGCGGGTC
AACCCGGAACGGGTAAAATCGCAATAGCAATGGGTATAGCAAAATCACTTGGACAAGAAACACCATTCACTATGATTGCA
GGAAGTGAGATCTTTTCTTTAGAGATGTCAAAGACTGAAGCTTTAACTCAAGCTTTTCGTAAAGCTATTGGTGTTAGGAT
CAAAGAAGAGACTGACGTGATAGAAGGAGAAGTTGTGACGATTTCGATTGATAGACCTGCTTCTTCTGGTGGTTCTGTGA
AGAAGACTGGGAAGATAACAATGAAGACGACTGATATGGAATCTAATTTTGATTTGGGATGGAAATTGATTGAGCCATTG
GATAAGGAGAAAGTACAGAGTGGTGATGTTATTGTTTTGGATAGGTTTTGTGGGAAGATTACTAAGCTTGGAAGATCTTT
TACGAGGTCTAGAGATTTTGATGTTATGGGTTCAAAGACTAAGTTTGTGCAGTGCCCTGAAGGTGAGCTTGAGAAGAGGA
AGGAGGTTTTGCATTCTGTCACACTTCATGAGATTGATGTTATTAATAGCAGGTTTGTTTCTTGATCTTGTTCTGTATTT
GTCAATTGCTTAGTTTTAGGTTTAGGTTAAAAAGATTGCTTCTTTTTCACGTATTGATGCTTTTTCAAGTTCTTATTTGG
ATTCTTGTTTTCTTTCTGTTGTTTGCAGGACTCAAGGGTATCTAGCCCTCTTCACAGGTGATACAGGCGAGATTCGTTCA
GAAACCCGAGAGCAAAGCGATACTAAAGTGGCAGAGTGGAGAGAAGAAGGGAAAGCTGAAATAGTACCTGGTGTTCTCTT
CATTGATGAAGTCCATATGCTTGATATCGAATGCTTCTCTTTCCTGAATAGAGCTCTCGAAAACGATATGTCACCAATCC
TGGTCGTGGCTACAAACAGAGGAATGACAACAATCCGAGGAACAAACCAGATATCAGCACATGGGATCCCAATCGATTTT
CTTGACCGTCTTCTTATTATCACAACACAGCCTTACACACAAGACGAGATCAGAAATATTTTAGAGATCCGTTGCCAAGA
AGAGGATGTGGAGATGAACGAGGAAGCGAAACAGCTTCTGACTTTGATCGGATGTAATACCTCGCTTAGGTACGCGATTC
ATCTAATCAATGCAGCTGCCCTAGCTTGCCTGAAACGTAAAGGGAAAGTCGTAGAGATTCAGGACATTGAGAGAGTTTAT
AGATTGTTTTTAGACACCAAGAGATCGATGCAGTACTTGGTTGAGCATGAGAGCGAGTACTTGTTTAGCGTGCCTATAAA
AAACACACAGGAGGCTACTGCAGGAGAAGAAACAGAACACGAGGCCATGGAAGTTTGAGAATTTTGTTTTATTGCTTTTT
CAAGAACTTATTTTTTCACCCCATTTTGTCATGGACTCATGGGACATGGTTGAACAAAAGATGGAATTTTTCAAGTTTTC
GAGTTCTCATTGAGAGATAGACAACGTTTTGTACTGTGTTTTTGACGGAGCGATAAGATGGTATGACAAAAAGGTAAGAT
TGTGGAGACGTTTGAAGGGTTAATTGGTAAGGCTACCTAAGTTCTCACCTAATGTTTGTATTCAATTGGCTGATTATGGT
GGAAAGATGGCGGTTTTGTGGGTCGAACAATCTCCTTGTAGTAACAACGGCTATAAGAATAAGATTTGGTGCGCGGAGAT
TGCTCTTGAAAAACAAGAAAGTTGTGAAATTTGGGGAGAAGTTGAGTGGTTTGGTCATGTGCTTACAGTTCCTTCAACAT
GTTTTGTTGCCAAGGTTATTGCTGCTACTGTTTGATGATGAATGAATGTGTCACAAAGCTTAAATATGTTTTTTTTTGGT
GTATGCAGATATGATGATGACATGGCTTAATTTTGTCTCTTTTATTTATGTGACTGCTTTTACTTTCGTACGATTTCTTC
ATCCAAAAAACAAAACCCAGAAAAATCGATGAGTGACTCATCATCAGTCATTGTCCGAAGCTCAAATTTCATTGTCGTGA
TTCTCTTCCTCAACCTCGTCACTTTCTTCTCCCTTGTCTCCTCCAATGAACTTGTCTTTGGTAAGTTTGTGTCGGAATTG
AATTATACTTTTAGGGCTTTCTTCAATTCTTTATGGGACT
>AT3G49830.1 | chr3:18483941-18486940 FORWARD LENGTH=3000
GAATTTTGTTTTATTGCTTTTTCAAGAACTTATTTTTTCACCCCATTTTGTCATGGACTCATGGGACATGGTTGAACAAA
AGATGGAATTTTTCAAGTTTTCGAGTTCTCATTGAGAGATAGACAACGTTTTGTACTGTGTTTTTGACGGAGCGATAAGA
TGGTATGACAAAAAGGTAAGATTGTGGAGACGTTTGAAGGGTTAATTGGTAAGGCTACCTAAGTTCTCACCTAATGTTTG
TATTCAATTGGCTGATTATGGTGGAAAGATGGCGGTTTTGTGGGTCGAACAATCTCCTTGTAGTAACAACGGCTATAAGA
ATAAGATTTGGTGCGCGGAGATTGCTCTTGAAAAACAAGAAAGTTGTGAAATTTGGGGAGAAGTTGAGTGGTTTGGTCAT
GTGCTTACAGTTCCTTCAACATGTTTTGTTGCCAAGGTTATTGCTGCTACTGTTTGATGATGAATGAATGTGTCACAAAG
CTTAAATATGTTTTTTTTTGGTGTATGCAGATATGATGATGACATGGCTTAATTTTGTCTCTTTTATTTATGTGACTGCT
TTTACTTTCGTACGATTTCTTCATCCAAAAAACAAAACCCAGAAAAATCGATGAGTGACTCATCATCAGTCATTGTCCGA
AGCTCAAATTTCATTGTCGTGATTCTCTTCCTCAACCTCGTCACTTTCTTCTCCCTTGTCTCCTCCAATGAACTTGTCTT
TGGTAAGTTTGTGTCGGAATTGAATTATACTTTTAGGGCTTTCTTCAATTCTTTATGGGACTCGAATTTTGTAGTTTAGA
ATCACCAAATTTCAAACCTTTTTTTACATAATTAAGACAATTGCGATGAATTATATAAAAAAAGATCCAATTTTGTTGTT
TATTAGCAGCTGTGGGTGAAACTGGTTCACTACAAGTGACTCCAAGAACAGAGGTGATATATTCACCTGGTCTGAAACGA
GGTATAACATCGATATGTGAGAGATTACATATCCATGGATTACAAAGAAGACTTGAGCACATTGATAGATATGCACATTC
ACTAAAGTTGACTCTTTTGAGTAATAATGCTTCCAACAGTATCGACGTTTGCTTCCACAGGTAAAATCTAGTATCTGTGT
AATCTCTATGAATCAATCTAGTATCTGTGAAATCTTAAAGTTTACTTCTTTCTGATTATAGGAATTCGTCGCGTGCAATT
GGAATGTGTCCTGATAATCAGTGGAAGAGAGTGTCCAAAGGGTTACCTTGGGTTGGGATAATGTCACCTTTTGACTATAA
GATTCTTGATATAAGAACATTTGGTGGCTCATCTAATGTCAGCACCGTGGAGTTGGTTGCTAAACAAGGTAGAGTGCTTG
TGTTGTTTTGTGTTTTGCAAAATTCTAAAACTAAACAAAGTAGAGTTTGTATTTGCAGAGTTTTTCATATACCGGATTGT
GTTTTTAATCATGGGGATAGTGTTACTGAGTTTGGCTTCTAGACTTAGCAAATCAGTTGCGTTTTACTATATCGGTGCAA
TGTCTATTGGGATTGTCATTCTTGTAACTCTTATCATTAATCAGGTAAAAGTTTTCATAACGCTATCTTTTGTTATATGT
TTCATGGTTTTTTCTCTGGTTAACGTGATAAACGGTTGTGCAGGGGATAAAGCGTCTACCAACTAGAGGGAAGAGTCGTT
TTCAGTTATTTTTCTACTCGTCTATGGTGAGAGTTGTCTTCTCTTTGAGTTCTTTTGTCGAACATGTACTAACCAAAGCC
TTCTTTTATATTCTCAGATTGGTGTGGGAGGTTACTTTCTTCAATACATACGCGGTTTAGTTCAAGATTTGCTAATGCAG
ATAGAAATCAGTGAAGATTTGTACATCCCTGTATGTAAGTTTTGGTACTTGTTGTTATGTCACATATTCATATTCTGGTT
TGATTAATCTTAAACGGCTTATGTAAAATTTTGCAGCTGGCGATTCTTTTGGTTGTGTTTGTATTTATGTTGGGAGCGTG
GTCAGGATTTTGGACTGTCAAGAAATTTGTTGTGACAAAAGATGGTTCTGTTGACATTAGTACATCAATCTTTGTCTCTT
GGTCCATCCGAGCTTTTGCTGTGGCTCTGATCCTTCAGGTACTTCGTTTTTTCTCTGCTTTTGCTTCTGATTCATCTTTG
ATTATAACCAAACCTTTTGGTGATTGAAGTCTTGATCTTGTGTTAATTAACAGAGCTCTTTAGATCCATTACTTGCTGGA
GGAGCGTTGATAACTGGAATTCTCATCTCATTGATTCTAAAGAGTATTAGCAGAAAGCTGTTAGCTCAAAGAATATATGA
GCAAGATGATGAAACTGAGAGTTGTAGCCCCGGCTTGATCCATGCTACCTCGTTTGCTTCTCCTCTTCCTAGAGGTTTTG
ATTTTTTCTCTTTGTGTCTCTAGTGGTCTGATTTCTTTATACTAGTCCCTTTATCTCGTAATGTTGTTCTTGAAGAACCG
GTTTTTCTTCTGTAAATGGTTTTTGCAGGTTCCAACAAGAAGTTGAGGACAGTACCATTATCTGAGTCAGATATCTTTCC
TTCTTCATTCCACAAAACACCAGAAGGGAGAAGGAAGCTAACGAAGGAAGAGTTGCAAAAATTCACTAAAGAGAGCACGG
AAAATGCATTGAAGGAATTGGTTTCTTCACCTGGTTTTGGCGAATGGGCGGTGAAAAATGCTAAAAGAATCACTGTAAAT
CCGATAAAGGAATCGTCAAGTAAATAGGGTGATACTGTTAAGCGCAGAAGAAGGTTCCTCTGGTTCTGAAAAGCAAGCAG
CTAGGGGAACTTCTGAACCAGTCGGAGAGTGTAGTAGGTTGCTTGTGAACAAAGCAACAAGCCTTGCTTATATATAGTCT
TCTGGAAAAGAACTAATGAGCAAGGCGAAAAAGTTGAGAGATTAACTTCTAAATCAACAAAATGTAACCTTTGACATAAA
TTGATATTGACCAATAAGATCATACGTTTCCATGTGTGTA
>AT3G49832.2 | chr3:18484494-18487493 FORWARD LENGTH=3000
GACTGCTTTTACTTTCGTACGATTTCTTCATCCAAAAAACAAAACCCAGAAAAATCGATGAGTGACTCATCATCAGTCAT
TGTCCGAAGCTCAAATTTCATTGTCGTGATTCTCTTCCTCAACCTCGTCACTTTCTTCTCCCTTGTCTCCTCCAATGAAC
TTGTCTTTGGTAAGTTTGTGTCGGAATTGAATTATACTTTTAGGGCTTTCTTCAATTCTTTATGGGACTCGAATTTTGTA
GTTTAGAATCACCAAATTTCAAACCTTTTTTTACATAATTAAGACAATTGCGATGAATTATATAAAAAAAGATCCAATTT
TGTTGTTTATTAGCAGCTGTGGGTGAAACTGGTTCACTACAAGTGACTCCAAGAACAGAGGTGATATATTCACCTGGTCT
GAAACGAGGTATAACATCGATATGTGAGAGATTACATATCCATGGATTACAAAGAAGACTTGAGCACATTGATAGATATG
CACATTCACTAAAGTTGACTCTTTTGAGTAATAATGCTTCCAACAGTATCGACGTTTGCTTCCACAGGTAAAATCTAGTA
TCTGTGTAATCTCTATGAATCAATCTAGTATCTGTGAAATCTTAAAGTTTACTTCTTTCTGATTATAGGAATTCGTCGCG
TGCAATTGGAATGTGTCCTGATAATCAGTGGAAGAGAGTGTCCAAAGGGTTACCTTGGGTTGGGATAATGTCACCTTTTG
ACTATAAGATTCTTGATATAAGAACATTTGGTGGCTCATCTAATGTCAGCACCGTGGAGTTGGTTGCTAAACAAGGTAGA
GTGCTTGTGTTGTTTTGTGTTTTGCAAAATTCTAAAACTAAACAAAGTAGAGTTTGTATTTGCAGAGTTTTTCATATACC
GGATTGTGTTTTTAATCATGGGGATAGTGTTACTGAGTTTGGCTTCTAGACTTAGCAAATCAGTTGCGTTTTACTATATC
GGTGCAATGTCTATTGGGATTGTCATTCTTGTAACTCTTATCATTAATCAGGTAAAAGTTTTCATAACGCTATCTTTTGT
TATATGTTTCATGGTTTTTTCTCTGGTTAACGTGATAAACGGTTGTGCAGGGGATAAAGCGTCTACCAACTAGAGGGAAG
AGTCGTTTTCAGTTATTTTTCTACTCGTCTATGGTGAGAGTTGTCTTCTCTTTGAGTTCTTTTGTCGAACATGTACTAAC
CAAAGCCTTCTTTTATATTCTCAGATTGGTGTGGGAGGTTACTTTCTTCAATACATACGCGGTTTAGTTCAAGATTTGCT
AATGCAGATAGAAATCAGTGAAGATTTGTACATCCCTGTATGTAAGTTTTGGTACTTGTTGTTATGTCACATATTCATAT
TCTGGTTTGATTAATCTTAAACGGCTTATGTAAAATTTTGCAGCTGGCGATTCTTTTGGTTGTGTTTGTATTTATGTTGG
GAGCGTGGTCAGGATTTTGGACTGTCAAGAAATTTGTTGTGACAAAAGATGGTTCTGTTGACATTAGTACATCAATCTTT
GTCTCTTGGTCCATCCGAGCTTTTGCTGTGGCTCTGATCCTTCAGGTACTTCGTTTTTTCTCTGCTTTTGCTTCTGATTC
ATCTTTGATTATAACCAAACCTTTTGGTGATTGAAGTCTTGATCTTGTGTTAATTAACAGAGCTCTTTAGATCCATTACT
TGCTGGAGGAGCGTTGATAACTGGAATTCTCATCTCATTGATTCTAAAGAGTATTAGCAGAAAGCTGTTAGCTCAAAGAA
TATATGAGCAAGATGATGAAACTGAGAGTTGTAGCCCCGGCTTGATCCATGCTACCTCGTTTGCTTCTCCTCTTCCTAGA
GGTTTTGATTTTTTCTCTTTGTGTCTCTAGTGGTCTGATTTCTTTATACTAGTCCCTTTATCTCGTAATGTTGTTCTTGA
AGAACCGGTTTTTCTTCTGTAAATGGTTTTTGCAGGTTCCAACAAGAAGTTGAGGACAGTACCATTATCTGAGTCAGATA
TCTTTCCTTCTTCATTCCACAAAACACCAGAAGGGAGAAGGAAGCTAACGAAGGAAGAGTTGCAAAAATTCACTAAAGAG
AGCACGGAAAATGCATTGAAGGAATTGGTTTCTTCACCTGGTTTTGGCGAATGGGCGGTGAAAAATGCTAAAAGAATCAC
TGTAAATCCGATAAAGGAATCGTCAAGTAAATAGGGTGATACTGTTAAGCGCAGAAGAAGGTTCCTCTGGTTCTGAAAAG
CAAGCAGCTAGGGGAACTTCTGAACCAGTCGGAGAGTGTAGTAGGTTGCTTGTGAACAAAGCAACAAGCCTTGCTTATAT
ATAGTCTTCTGGAAAAGAACTAATGAGCAAGGCGAAAAAGTTGAGAGATTAACTTCTAAATCAACAAAATGTAACCTTTG
ACATAAATTGATATTGACCAATAAGATCATACGTTTCCATGTGTGTAGTCATCAATGATGTGAAACTCAATACTATAGTG
TATTTTATTTGAATGGACGATGATAGTTGGTATAATAAAGGAGGAAATAAATAAAGTCATCTTTTTGTTATTTAACGGCT
GAAATTTCAATAGCAATTTAATTTGAATGATTCCAGTTCCACAAATATGAGTTGGTCATCTATATCACATGTAAGTTTTC
TTAGTTATATTTAAAAATCATTAAAATCTAAGAGTAGTCCTTGGAGAGAACATGTCTCTTGTCTCCTAAACCTCCTTTAT
TATCCATCATCATTGTCACTAACCCTATTATTATTCCATTCACAGCGAAGAAAAAGAAGCAAAGAGTTCGTTATAAAGAA
AGAAATAAACCCTCAGATAAGAGCATAACAGAGAAGAAGAAGAAGATGTCTTATCAAGACCCACAACATCCCGTTAGTGC
TCCTCCTCCTCAAGGTAATTCCCAATTTTTTCCAAGTTTTTAGGGTATTTTTGTTTCTTGTTTCTTAAGTTTCGATGTTG
TTGTTTTGTCAGGGTATCCTCCTAAGGAAGGATATCCACC
>AT3G49832.1 | chr3:18484494-18487493 FORWARD LENGTH=3000
GACTGCTTTTACTTTCGTACGATTTCTTCATCCAAAAAACAAAACCCAGAAAAATCGATGAGTGACTCATCATCAGTCAT
TGTCCGAAGCTCAAATTTCATTGTCGTGATTCTCTTCCTCAACCTCGTCACTTTCTTCTCCCTTGTCTCCTCCAATGAAC
TTGTCTTTGGTAAGTTTGTGTCGGAATTGAATTATACTTTTAGGGCTTTCTTCAATTCTTTATGGGACTCGAATTTTGTA
GTTTAGAATCACCAAATTTCAAACCTTTTTTTACATAATTAAGACAATTGCGATGAATTATATAAAAAAAGATCCAATTT
TGTTGTTTATTAGCAGCTGTGGGTGAAACTGGTTCACTACAAGTGACTCCAAGAACAGAGGTGATATATTCACCTGGTCT
GAAACGAGGTATAACATCGATATGTGAGAGATTACATATCCATGGATTACAAAGAAGACTTGAGCACATTGATAGATATG
CACATTCACTAAAGTTGACTCTTTTGAGTAATAATGCTTCCAACAGTATCGACGTTTGCTTCCACAGGTAAAATCTAGTA
TCTGTGTAATCTCTATGAATCAATCTAGTATCTGTGAAATCTTAAAGTTTACTTCTTTCTGATTATAGGAATTCGTCGCG
TGCAATTGGAATGTGTCCTGATAATCAGTGGAAGAGAGTGTCCAAAGGGTTACCTTGGGTTGGGATAATGTCACCTTTTG
ACTATAAGATTCTTGATATAAGAACATTTGGTGGCTCATCTAATGTCAGCACCGTGGAGTTGGTTGCTAAACAAGGTAGA
GTGCTTGTGTTGTTTTGTGTTTTGCAAAATTCTAAAACTAAACAAAGTAGAGTTTGTATTTGCAGAGTTTTTCATATACC
GGATTGTGTTTTTAATCATGGGGATAGTGTTACTGAGTTTGGCTTCTAGACTTAGCAAATCAGTTGCGTTTTACTATATC
GGTGCAATGTCTATTGGGATTGTCATTCTTGTAACTCTTATCATTAATCAGGTAAAAGTTTTCATAACGCTATCTTTTGT
TATATGTTTCATGGTTTTTTCTCTGGTTAACGTGATAAACGGTTGTGCAGGGGATAAAGCGTCTACCAACTAGAGGGAAG
AGTCGTTTTCAGTTATTTTTCTACTCGTCTATGGTGAGAGTTGTCTTCTCTTTGAGTTCTTTTGTCGAACATGTACTAAC
CAAAGCCTTCTTTTATATTCTCAGATTGGTGTGGGAGGTTACTTTCTTCAATACATACGCGGTTTAGTTCAAGATTTGCT
AATGCAGATAGAAATCAGTGAAGATTTGTACATCCCTGTATGTAAGTTTTGGTACTTGTTGTTATGTCACATATTCATAT
TCTGGTTTGATTAATCTTAAACGGCTTATGTAAAATTTTGCAGCTGGCGATTCTTTTGGTTGTGTTTGTATTTATGTTGG
GAGCGTGGTCAGGATTTTGGACTGTCAAGAAATTTGTTGTGACAAAAGATGGTTCTGTTGACATTAGTACATCAATCTTT
GTCTCTTGGTCCATCCGAGCTTTTGCTGTGGCTCTGATCCTTCAGGTACTTCGTTTTTTCTCTGCTTTTGCTTCTGATTC
ATCTTTGATTATAACCAAACCTTTTGGTGATTGAAGTCTTGATCTTGTGTTAATTAACAGAGCTCTTTAGATCCATTACT
TGCTGGAGGAGCGTTGATAACTGGAATTCTCATCTCATTGATTCTAAAGAGTATTAGCAGAAAGCTGTTAGCTCAAAGAA
TATATGAGCAAGATGATGAAACTGAGAGTTGTAGCCCCGGCTTGATCCATGCTACCTCGTTTGCTTCTCCTCTTCCTAGA
GGTTTTGATTTTTTCTCTTTGTGTCTCTAGTGGTCTGATTTCTTTATACTAGTCCCTTTATCTCGTAATGTTGTTCTTGA
AGAACCGGTTTTTCTTCTGTAAATGGTTTTTGCAGGTTCCAACAAGAAGTTGAGGACAGTACCATTATCTGAGTCAGATA
TCTTTCCTTCTTCATTCCACAAAACACCAGAAGGGAGAAGGAAGCTAACGAAGGAAGAGTTGCAAAAATTCACTAAAGAG
AGCACGGAAAATGCATTGAAGGAATTGGTTTCTTCACCTGGTTTTGGCGAATGGGCGGTGAAAAATGCTAAAAGAATCAC
TGTAAATCCGATAAAGGAATCGTCAAGTAAATAGGGTGATACTGTTAAGCGCAGAAGAAGGTTCCTCTGGTTCTGAAAAG
CAAGCAGCTAGGGGAACTTCTGAACCAGTCGGAGAGTGTAGTAGGTTGCTTGTGAACAAAGCAACAAGCCTTGCTTATAT
ATAGTCTTCTGGAAAAGAACTAATGAGCAAGGCGAAAAAGTTGAGAGATTAACTTCTAAATCAACAAAATGTAACCTTTG
ACATAAATTGATATTGACCAATAAGATCATACGTTTCCATGTGTGTAGTCATCAATGATGTGAAACTCAATACTATAGTG
TATTTTATTTGAATGGACGATGATAGTTGGTATAATAAAGGAGGAAATAAATAAAGTCATCTTTTTGTTATTTAACGGCT
GAAATTTCAATAGCAATTTAATTTGAATGATTCCAGTTCCACAAATATGAGTTGGTCATCTATATCACATGTAAGTTTTC
TTAGTTATATTTAAAAATCATTAAAATCTAAGAGTAGTCCTTGGAGAGAACATGTCTCTTGTCTCCTAAACCTCCTTTAT
TATCCATCATCATTGTCACTAACCCTATTATTATTCCATTCACAGCGAAGAAAAAGAAGCAAAGAGTTCGTTATAAAGAA
AGAAATAAACCCTCAGATAAGAGCATAACAGAGAAGAAGAAGAAGATGTCTTATCAAGACCCACAACATCCCGTTAGTGC
TCCTCCTCCTCAAGGTAATTCCCAATTTTTTCCAAGTTTTTAGGGTATTTTTGTTTCTTGTTTCTTAAGTTTCGATGTTG
TTGTTTTGTCAGGGTATCCTCCTAAGGAAGGATATCCACC
>AT3G49840.1 | chr3:18486688-18489687 FORWARD LENGTH=3000
GGTGATACTGTTAAGCGCAGAAGAAGGTTCCTCTGGTTCTGAAAAGCAAGCAGCTAGGGGAACTTCTGAACCAGTCGGAG
AGTGTAGTAGGTTGCTTGTGAACAAAGCAACAAGCCTTGCTTATATATAGTCTTCTGGAAAAGAACTAATGAGCAAGGCG
AAAAAGTTGAGAGATTAACTTCTAAATCAACAAAATGTAACCTTTGACATAAATTGATATTGACCAATAAGATCATACGT
TTCCATGTGTGTAGTCATCAATGATGTGAAACTCAATACTATAGTGTATTTTATTTGAATGGACGATGATAGTTGGTATA
ATAAAGGAGGAAATAAATAAAGTCATCTTTTTGTTATTTAACGGCTGAAATTTCAATAGCAATTTAATTTGAATGATTCC
AGTTCCACAAATATGAGTTGGTCATCTATATCACATGTAAGTTTTCTTAGTTATATTTAAAAATCATTAAAATCTAAGAG
TAGTCCTTGGAGAGAACATGTCTCTTGTCTCCTAAACCTCCTTTATTATCCATCATCATTGTCACTAACCCTATTATTAT
TCCATTCACAGCGAAGAAAAAGAAGCAAAGAGTTCGTTATAAAGAAAGAAATAAACCCTCAGATAAGAGCATAACAGAGA
AGAAGAAGAAGATGTCTTATCAAGACCCACAACATCCCGTTAGTGCTCCTCCTCCTCAAGGTAATTCCCAATTTTTTCCA
AGTTTTTAGGGTATTTTTGTTTCTTGTTTCTTAAGTTTCGATGTTGTTGTTTTGTCAGGGTATCCTCCTAAGGAAGGATA
TCCACCAGCAGGGTATCCTCCACCAGCAGGTTATCCTCCACCACAATATCCTCAAGCGGGATATCCTCCAGCAGGTTATC
CTCCACCGCAGCAAGGATACGGTCAAGGATATCCAGCACAAGGCTATCCTCCACCGCAATATCCTCAAGGTCATCCACCA
CAATATCCTTATCAAGGTCCTCCACCACCGCATTATGGTCAGGCTCCACCGAAAAATAAGAAAGATAAGAAGGATTCAGG
AGGCTTCATGGAAGGATGGTGCGTTGACCAATTATCTCTCTCTTTTTATATTAACATATAGTTTTGAATACTTGAAGCTG
ATGATATACCTTTTTTTGGTTCATTATTCATAAATTTTGGTATGGAGTAATATGGATATTCAAAGTCTATATGTTTGGTA
CTTATAAAATGTGTATTTGTTTTGTATTACAGTTTGGCTATGCTCTGCTGTTGCGTTCTCTTGGAAGCTTGCTTTTGATC
GGAAGATGAGCTGATATTTGCCGTTGACCGTCTTGAGGATGCTATTCAATTTTGTCAAACATGTTAAAAAGACGTGTTTG
ATATACATTTTAGATCTCTTCTTCTGGTTATGTGTGTCCACGTTTTGGGTTTGTTTCTTTAATTTTCTTTAATTTTATGA
ATGAATCCGAATTTGACTTGAGGTCTTGTTTACTTTCATGACTATTGATTGATTCAGGGTATGTTACCCATCTTTTGTAT
ATGTGTGTTTTATCTTTTGTATAAAAGCCATTCATTCTTTCCAACTAGAGGAACACAAAAAAAGAAAGCAACCCAATTTT
GTTCTCTTTCTCATCAAAAATGTAAGAAGAAGTGACTGTATCAACGTGATCAAAACTTAGCATTACCATCAAACTTATAT
AAATTTATACTTACGGTCCGATATATTTCCATTTTCCGTCTCAAACATATATGTCACATCCACCATTCCTCGGTTGATCA
ACTATTCAATGTACAAATTTTTATAAAAATACTACTAAATCGTATATAATCTTGAGTCTTCACTTCTTATATTTAATGTA
AGAGAGTGGTTTAGTATCCACCGATTAACTCGGTTCAAACCAAAAATACACCAAAATGATATGACTGAATTGTGAAATCA
GTCCAAGAACTAAAAGTCGATGAGCTCGGCATCGACCTCCATGAAGATAAGGAAAGATTCACTCAAATCTTAAGAAATAA
TACGGTAAAGAATATTAGACATATTCCCATCCGAAAAATAAGAAGCTCGATGACCAAACAAAAAATCCGTAATTCTATTT
TCGAAAACCCTAAATTTATTATATTACTAAAAAATCTCTTGTAATTGTCAAGTTTACTCTCAAAAATCATTTTTCTTGAA
TCTCTTGTTTACTCTAATTTCTACTTTGCTTTTACTCGCATTGTTAATTTAATTTCATAAATTAATCCCTAATAGATCAA
ATGGGTGTATTTTTGCAATTATAAAGTTTAAGACGAATTTGTAAAAATGAAGATAATAAAGGGCTCCCAGTAAAGCACCT
CAAAATCGATACATACTTCATCCTCCAACATGCGTAGGTGAATCGAAAGATTAAAGGTCAAATTTTTGTGTCTTCTCTTC
CTCTGTCTCATGCCACAATTTTTAGATTTCAAACTTTGATCCATGACACTCTCCATAGCTTCCTCTCTCATTCCCTTCAG
CTTTCTCAGGCATGTCTTCTTCTTCCTCTTCTTCTCCTTGTTAATTTCCCCATTTCCCTGATCGAAAGCTTTAATCTTTT
TCTCGTGCGTGTCTTCGTAATCTCTGGCGTTTCTATTGAATTACTAATGCAATTGAAAAACTTGGGGATTTCATTATAAA
GTATTGATCTTTGTGATGTTTTCATCTGTTCACAGAGAATTGAAGTCGAGACATTAGAAGTGTTTGTTGTGTGTGTGTGT
GTGTTTCTATAGAATTTTTGAATTTTGTGATAAAATTGTGTGAATGGGAGCTCCAAAGCTGAAGTGGACACCAGAAGAAG
AAACAGCTCTTAAAGCTGGAGTACTTAAACATGGAACTGGAAAATGGCGTACCATTCTCTCAGATCCTGTGTATAGCACA
ATTCTGAAGTCTCGTTCTAATGTGGATCTCAAGGTAAAAACATCAACAACTTTAAAGTGAAGAGAGATTATAGAAAAGTT
CGAAACTTATACTATTGTTGTTGTCTACAGGACAAATGGA
>AT3G49840.2 | chr3:18486688-18489687 FORWARD LENGTH=3000
GGTGATACTGTTAAGCGCAGAAGAAGGTTCCTCTGGTTCTGAAAAGCAAGCAGCTAGGGGAACTTCTGAACCAGTCGGAG
AGTGTAGTAGGTTGCTTGTGAACAAAGCAACAAGCCTTGCTTATATATAGTCTTCTGGAAAAGAACTAATGAGCAAGGCG
AAAAAGTTGAGAGATTAACTTCTAAATCAACAAAATGTAACCTTTGACATAAATTGATATTGACCAATAAGATCATACGT
TTCCATGTGTGTAGTCATCAATGATGTGAAACTCAATACTATAGTGTATTTTATTTGAATGGACGATGATAGTTGGTATA
ATAAAGGAGGAAATAAATAAAGTCATCTTTTTGTTATTTAACGGCTGAAATTTCAATAGCAATTTAATTTGAATGATTCC
AGTTCCACAAATATGAGTTGGTCATCTATATCACATGTAAGTTTTCTTAGTTATATTTAAAAATCATTAAAATCTAAGAG
TAGTCCTTGGAGAGAACATGTCTCTTGTCTCCTAAACCTCCTTTATTATCCATCATCATTGTCACTAACCCTATTATTAT
TCCATTCACAGCGAAGAAAAAGAAGCAAAGAGTTCGTTATAAAGAAAGAAATAAACCCTCAGATAAGAGCATAACAGAGA
AGAAGAAGAAGATGTCTTATCAAGACCCACAACATCCCGTTAGTGCTCCTCCTCCTCAAGGTAATTCCCAATTTTTTCCA
AGTTTTTAGGGTATTTTTGTTTCTTGTTTCTTAAGTTTCGATGTTGTTGTTTTGTCAGGGTATCCTCCTAAGGAAGGATA
TCCACCAGCAGGGTATCCTCCACCAGCAGGTTATCCTCCACCACAATATCCTCAAGCGGGATATCCTCCAGCAGGTTATC
CTCCACCGCAGCAAGGATACGGTCAAGGATATCCAGCACAAGGCTATCCTCCACCGCAATATCCTCAAGGTCATCCACCA
CAATATCCTTATCAAGGTCCTCCACCACCGCATTATGGTCAGGCTCCACCGAAAAATAAGAAAGATAAGAAGGATTCAGG
AGGCTTCATGGAAGGATGGTGCGTTGACCAATTATCTCTCTCTTTTTATATTAACATATAGTTTTGAATACTTGAAGCTG
ATGATATACCTTTTTTTGGTTCATTATTCATAAATTTTGGTATGGAGTAATATGGATATTCAAAGTCTATATGTTTGGTA
CTTATAAAATGTGTATTTGTTTTGTATTACAGTTTGGCTATGCTCTGCTGTTGCGTTCTCTTGGAAGCTTGCTTTTGATC
GGAAGATGAGCTGATATTTGCCGTTGACCGTCTTGAGGATGCTATTCAATTTTGTCAAACATGTTAAAAAGACGTGTTTG
ATATACATTTTAGATCTCTTCTTCTGGTTATGTGTGTCCACGTTTTGGGTTTGTTTCTTTAATTTTCTTTAATTTTATGA
ATGAATCCGAATTTGACTTGAGGTCTTGTTTACTTTCATGACTATTGATTGATTCAGGGTATGTTACCCATCTTTTGTAT
ATGTGTGTTTTATCTTTTGTATAAAAGCCATTCATTCTTTCCAACTAGAGGAACACAAAAAAAGAAAGCAACCCAATTTT
GTTCTCTTTCTCATCAAAAATGTAAGAAGAAGTGACTGTATCAACGTGATCAAAACTTAGCATTACCATCAAACTTATAT
AAATTTATACTTACGGTCCGATATATTTCCATTTTCCGTCTCAAACATATATGTCACATCCACCATTCCTCGGTTGATCA
ACTATTCAATGTACAAATTTTTATAAAAATACTACTAAATCGTATATAATCTTGAGTCTTCACTTCTTATATTTAATGTA
AGAGAGTGGTTTAGTATCCACCGATTAACTCGGTTCAAACCAAAAATACACCAAAATGATATGACTGAATTGTGAAATCA
GTCCAAGAACTAAAAGTCGATGAGCTCGGCATCGACCTCCATGAAGATAAGGAAAGATTCACTCAAATCTTAAGAAATAA
TACGGTAAAGAATATTAGACATATTCCCATCCGAAAAATAAGAAGCTCGATGACCAAACAAAAAATCCGTAATTCTATTT
TCGAAAACCCTAAATTTATTATATTACTAAAAAATCTCTTGTAATTGTCAAGTTTACTCTCAAAAATCATTTTTCTTGAA
TCTCTTGTTTACTCTAATTTCTACTTTGCTTTTACTCGCATTGTTAATTTAATTTCATAAATTAATCCCTAATAGATCAA
ATGGGTGTATTTTTGCAATTATAAAGTTTAAGACGAATTTGTAAAAATGAAGATAATAAAGGGCTCCCAGTAAAGCACCT
CAAAATCGATACATACTTCATCCTCCAACATGCGTAGGTGAATCGAAAGATTAAAGGTCAAATTTTTGTGTCTTCTCTTC
CTCTGTCTCATGCCACAATTTTTAGATTTCAAACTTTGATCCATGACACTCTCCATAGCTTCCTCTCTCATTCCCTTCAG
CTTTCTCAGGCATGTCTTCTTCTTCCTCTTCTTCTCCTTGTTAATTTCCCCATTTCCCTGATCGAAAGCTTTAATCTTTT
TCTCGTGCGTGTCTTCGTAATCTCTGGCGTTTCTATTGAATTACTAATGCAATTGAAAAACTTGGGGATTTCATTATAAA
GTATTGATCTTTGTGATGTTTTCATCTGTTCACAGAGAATTGAAGTCGAGACATTAGAAGTGTTTGTTGTGTGTGTGTGT
GTGTTTCTATAGAATTTTTGAATTTTGTGATAAAATTGTGTGAATGGGAGCTCCAAAGCTGAAGTGGACACCAGAAGAAG
AAACAGCTCTTAAAGCTGGAGTACTTAAACATGGAACTGGAAAATGGCGTACCATTCTCTCAGATCCTGTGTATAGCACA
ATTCTGAAGTCTCGTTCTAATGTGGATCTCAAGGTAAAAACATCAACAACTTTAAAGTGAAGAGAGATTATAGAAAAGTT
CGAAACTTATACTATTGTTGTTGTCTACAGGACAAATGGA
>AT3G49845.1 | chr3:18487966-18490965 FORWARD LENGTH=3000
TCGGAAGATGAGCTGATATTTGCCGTTGACCGTCTTGAGGATGCTATTCAATTTTGTCAAACATGTTAAAAAGACGTGTT
TGATATACATTTTAGATCTCTTCTTCTGGTTATGTGTGTCCACGTTTTGGGTTTGTTTCTTTAATTTTCTTTAATTTTAT
GAATGAATCCGAATTTGACTTGAGGTCTTGTTTACTTTCATGACTATTGATTGATTCAGGGTATGTTACCCATCTTTTGT
ATATGTGTGTTTTATCTTTTGTATAAAAGCCATTCATTCTTTCCAACTAGAGGAACACAAAAAAAGAAAGCAACCCAATT
TTGTTCTCTTTCTCATCAAAAATGTAAGAAGAAGTGACTGTATCAACGTGATCAAAACTTAGCATTACCATCAAACTTAT
ATAAATTTATACTTACGGTCCGATATATTTCCATTTTCCGTCTCAAACATATATGTCACATCCACCATTCCTCGGTTGAT
CAACTATTCAATGTACAAATTTTTATAAAAATACTACTAAATCGTATATAATCTTGAGTCTTCACTTCTTATATTTAATG
TAAGAGAGTGGTTTAGTATCCACCGATTAACTCGGTTCAAACCAAAAATACACCAAAATGATATGACTGAATTGTGAAAT
CAGTCCAAGAACTAAAAGTCGATGAGCTCGGCATCGACCTCCATGAAGATAAGGAAAGATTCACTCAAATCTTAAGAAAT
AATACGGTAAAGAATATTAGACATATTCCCATCCGAAAAATAAGAAGCTCGATGACCAAACAAAAAATCCGTAATTCTAT
TTTCGAAAACCCTAAATTTATTATATTACTAAAAAATCTCTTGTAATTGTCAAGTTTACTCTCAAAAATCATTTTTCTTG
AATCTCTTGTTTACTCTAATTTCTACTTTGCTTTTACTCGCATTGTTAATTTAATTTCATAAATTAATCCCTAATAGATC
AAATGGGTGTATTTTTGCAATTATAAAGTTTAAGACGAATTTGTAAAAATGAAGATAATAAAGGGCTCCCAGTAAAGCAC
CTCAAAATCGATACATACTTCATCCTCCAACATGCGTAGGTGAATCGAAAGATTAAAGGTCAAATTTTTGTGTCTTCTCT
TCCTCTGTCTCATGCCACAATTTTTAGATTTCAAACTTTGATCCATGACACTCTCCATAGCTTCCTCTCTCATTCCCTTC
AGCTTTCTCAGGCATGTCTTCTTCTTCCTCTTCTTCTCCTTGTTAATTTCCCCATTTCCCTGATCGAAAGCTTTAATCTT
TTTCTCGTGCGTGTCTTCGTAATCTCTGGCGTTTCTATTGAATTACTAATGCAATTGAAAAACTTGGGGATTTCATTATA
AAGTATTGATCTTTGTGATGTTTTCATCTGTTCACAGAGAATTGAAGTCGAGACATTAGAAGTGTTTGTTGTGTGTGTGT
GTGTGTTTCTATAGAATTTTTGAATTTTGTGATAAAATTGTGTGAATGGGAGCTCCAAAGCTGAAGTGGACACCAGAAGA
AGAAACAGCTCTTAAAGCTGGAGTACTTAAACATGGAACTGGAAAATGGCGTACCATTCTCTCAGATCCTGTGTATAGCA
CAATTCTGAAGTCTCGTTCTAATGTGGATCTCAAGGTAAAAACATCAACAACTTTAAAGTGAAGAGAGATTATAGAAAAG
TTCGAAACTTATACTATTGTTGTTGTCTACAGGACAAATGGAGAAATATAAGTGTAACAGCTTTATGGGGATCTAGGAAG
AAGGCTAAGCTTGCTCTTAAAAGAACTCCTTTGTCGGGTAGTAGGCAAGACGATAACGCTACAGCTATTACCATTGTGTC
TTTAGCTAATGGTGATGTAGGAGGACAACAGATTGATGCACCATCTCCTCCTGCAGGTTCTTGTGAACCTCCAAGACCTT
CTACAAGGTTTGGTCTCTCTTCTTGTATTTGTATGAATTCTTGATGCTGTGAATGTGGAATATGGGAATAGTGAGGAATA
TAATAGGCTTGTTTTAATGTGTTTGTTGTAGTGTGGATAAGATTATATTGGAGGCTATTACCAGCTTGAAGAGACCATTT
GGTCCTGACGGAAAGTCGATCTTGATGTATATAGAGGTACAATGAAGTTTTCCTTCTGTGTTTATTCGTTGTGTCTGTAA
ATAGTTAAGCATTGCTTACTGCATCTATATACAATCATCAAGGTCTTAGTGTTGCTGTAAATTTTCAGGAGAATTTCAAG
ATGCAACCGGATATGAAACGGCTTGTGACTTCAAGGCTGAAGTATTTGACAAATGTTGGAACATTAGTTAAGGTATAAAG
AGAGATACTTTGATCGAAATTTCCTCTTGCAAATGTCACAAATTTAGCACTGACTTAACAATGGTTTTCTTGCGTTTGTT
CTCACCTTTCAGAAAAAGCACAAATACAGGATTTCTCAGAATTATATGGCTGAAGGAGAAGGACAAAGGTCTCCTCAACT
CTTGTTGGAAGGAAACAAGGAAAACACTCCGAAACCGGAGGAGAATGGCGTCAAAAATCTTACTAAATCCCAAGTAGGTG
GAGAAGTTATGATAATGGGTATGACAGAAAAAGAAGCTGCTGCAGCAGCTGCAAGAGCTGTGGCAGAAGCAGAATTTGCA
ATGGCAGAAGCTGAAGAAGCAGCAAGAGAGGCAGATAAAGCAGAAGCCGAAGCTGAAGCTGCCCATATTTTTGCAAAAGC
GGCGATGAAAGCTGTGAAGTATAGAATGCATAGCCAAACTCGGTAAGAATTAAGAAAATCATTGATGTTGTATCGGTTGA
TATATCTTCAATTCTTCATGTTATGTCAAGTTTCGATCTTGCATCGAAATCAACATTTTACAATCGCCGCAGTGTTTTTA
GTCAGTAACAGTGTCTTCTAACTCAGATGATTATGTAAAACCTGTTCCTTCTCTTGCTTCTGTTGATCTGGTTTTGTTAG
TAACTTCACAGGTTTCTCGTGAACCATTTTGAAACTGGTT
>AT3G49845.2 | chr3:18487982-18490981 FORWARD LENGTH=3000
TATTTGCCGTTGACCGTCTTGAGGATGCTATTCAATTTTGTCAAACATGTTAAAAAGACGTGTTTGATATACATTTTAGA
TCTCTTCTTCTGGTTATGTGTGTCCACGTTTTGGGTTTGTTTCTTTAATTTTCTTTAATTTTATGAATGAATCCGAATTT
GACTTGAGGTCTTGTTTACTTTCATGACTATTGATTGATTCAGGGTATGTTACCCATCTTTTGTATATGTGTGTTTTATC
TTTTGTATAAAAGCCATTCATTCTTTCCAACTAGAGGAACACAAAAAAAGAAAGCAACCCAATTTTGTTCTCTTTCTCAT
CAAAAATGTAAGAAGAAGTGACTGTATCAACGTGATCAAAACTTAGCATTACCATCAAACTTATATAAATTTATACTTAC
GGTCCGATATATTTCCATTTTCCGTCTCAAACATATATGTCACATCCACCATTCCTCGGTTGATCAACTATTCAATGTAC
AAATTTTTATAAAAATACTACTAAATCGTATATAATCTTGAGTCTTCACTTCTTATATTTAATGTAAGAGAGTGGTTTAG
TATCCACCGATTAACTCGGTTCAAACCAAAAATACACCAAAATGATATGACTGAATTGTGAAATCAGTCCAAGAACTAAA
AGTCGATGAGCTCGGCATCGACCTCCATGAAGATAAGGAAAGATTCACTCAAATCTTAAGAAATAATACGGTAAAGAATA
TTAGACATATTCCCATCCGAAAAATAAGAAGCTCGATGACCAAACAAAAAATCCGTAATTCTATTTTCGAAAACCCTAAA
TTTATTATATTACTAAAAAATCTCTTGTAATTGTCAAGTTTACTCTCAAAAATCATTTTTCTTGAATCTCTTGTTTACTC
TAATTTCTACTTTGCTTTTACTCGCATTGTTAATTTAATTTCATAAATTAATCCCTAATAGATCAAATGGGTGTATTTTT
GCAATTATAAAGTTTAAGACGAATTTGTAAAAATGAAGATAATAAAGGGCTCCCAGTAAAGCACCTCAAAATCGATACAT
ACTTCATCCTCCAACATGCGTAGGTGAATCGAAAGATTAAAGGTCAAATTTTTGTGTCTTCTCTTCCTCTGTCTCATGCC
ACAATTTTTAGATTTCAAACTTTGATCCATGACACTCTCCATAGCTTCCTCTCTCATTCCCTTCAGCTTTCTCAGGCATG
TCTTCTTCTTCCTCTTCTTCTCCTTGTTAATTTCCCCATTTCCCTGATCGAAAGCTTTAATCTTTTTCTCGTGCGTGTCT
TCGTAATCTCTGGCGTTTCTATTGAATTACTAATGCAATTGAAAAACTTGGGGATTTCATTATAAAGTATTGATCTTTGT
GATGTTTTCATCTGTTCACAGAGAATTGAAGTCGAGACATTAGAAGTGTTTGTTGTGTGTGTGTGTGTGTTTCTATAGAA
TTTTTGAATTTTGTGATAAAATTGTGTGAATGGGAGCTCCAAAGCTGAAGTGGACACCAGAAGAAGAAACAGCTCTTAAA
GCTGGAGTACTTAAACATGGAACTGGAAAATGGCGTACCATTCTCTCAGATCCTGTGTATAGCACAATTCTGAAGTCTCG
TTCTAATGTGGATCTCAAGGTAAAAACATCAACAACTTTAAAGTGAAGAGAGATTATAGAAAAGTTCGAAACTTATACTA
TTGTTGTTGTCTACAGGACAAATGGAGAAATATAAGTGTAACAGCTTTATGGGGATCTAGGAAGAAGGCTAAGCTTGCTC
TTAAAAGAACTCCTTTGTCGGGTAGTAGGCAAGACGATAACGCTACAGCTATTACCATTGTGTCTTTAGCTAATGGTGAT
GTAGGAGGACAACAGATTGATGCACCATCTCCTCCTGCAGGTTCTTGTGAACCTCCAAGACCTTCTACAAGGTTTGGTCT
CTCTTCTTGTATTTGTATGAATTCTTGATGCTGTGAATGTGGAATATGGGAATAGTGAGGAATATAATAGGCTTGTTTTA
ATGTGTTTGTTGTAGTGTGGATAAGATTATATTGGAGGCTATTACCAGCTTGAAGAGACCATTTGGTCCTGACGGAAAGT
CGATCTTGATGTATATAGAGGTACAATGAAGTTTTCCTTCTGTGTTTATTCGTTGTGTCTGTAAATAGTTAAGCATTGCT
TACTGCATCTATATACAATCATCAAGGTCTTAGTGTTGCTGTAAATTTTCAGGAGAATTTCAAGATGCAACCGGATATGA
AACGGCTTGTGACTTCAAGGCTGAAGTATTTGACAAATGTTGGAACATTAGTTAAGGTATAAAGAGAGATACTTTGATCG
AAATTTCCTCTTGCAAATGTCACAAATTTAGCACTGACTTAACAATGGTTTTCTTGCGTTTGTTCTCACCTTTCAGAAAA
AGCACAAATACAGGATTTCTCAGAATTATATGGCTGAAGGAGAAGGACAAAGGTCTCCTCAACTCTTGTTGGAAGGAAAC
AAGGAAAACACTCCGAAACCGGAGGAGAATGGCGTCAAAAATCTTACTAAATCCCAAGTAGGTGGAGAAGTTATGATAAT
GGGTATGACAGAAAAAGAAGCTGCTGCAGCAGCTGCAAGAGCTGTGGCAGAAGCAGAATTTGCAATGGCAGAAGCTGAAG
AAGCAGCAAGAGAGGCAGATAAAGCAGAAGCCGAAGCTGAAGCTGCCCATATTTTTGCAAAAGCGGCGATGAAAGCTGTG
AAGTATAGAATGCATAGCCAAACTCGGTAAGAATTAAGAAAATCATTGATGTTGTATCGGTTGATATATCTTCAATTCTT
CATGTTATGTCAAGTTTCGATCTTGCATCGAAATCAACATTTTACAATCGCCGCAGTGTTTTTAGTCAGTAACAGTGTCT
TCTAACTCAGATGATTATGTAAAACCTGTTCCTTCTCTTGCTTCTGTTGATCTGGTTTTGTTAGTAACTTCACAGGTTTC
TCGTGAACCATTTTGAAACTGGTTTGAAAAGATATAAATA
>AT3G49850.2 | chr3:18490732-18493731 FORWARD LENGTH=3000
GAATTAAGAAAATCATTGATGTTGTATCGGTTGATATATCTTCAATTCTTCATGTTATGTCAAGTTTCGATCTTGCATCG
AAATCAACATTTTACAATCGCCGCAGTGTTTTTAGTCAGTAACAGTGTCTTCTAACTCAGATGATTATGTAAAACCTGTT
CCTTCTCTTGCTTCTGTTGATCTGGTTTTGTTAGTAACTTCACAGGTTTCTCGTGAACCATTTTGAAACTGGTTTGAAAA
GATATAAATAAGGCCTTTGATTTGTATACAGAGCTTATTTCCGTTTCCTTGGATTTTTAGAAGTTGAAAAATTGAGACAC
TTATGTTTTTGTTGCAAAGCCTTAAGAATAGAAAACAACCTCTTGAGCAAACTAGACCAGACCAGACCAGCAGGTGAGAC
AGAAGACAAATAAAGACAAACTCTTGTTTCACGCGAAATTAGTTCAAGACTCATCATCATCATTAACCAGACAACAGAGG
ACGAGTAAGAAGATCAAGAAGAGAGAACATATGATGTTCTTGTTGAAGTTTAGTTCTTTGATTTTGAGTGATTTACAAGC
CAATCAGTGAGCTGATCAATGGTGGTAGGGTTCTTGCAGGATATCATGAGACAGCAGACTTCTCTACTTGTAACCGAACT
AAGCCCCCTGCAACAAAAACAAGGCAAGAAGCATAATCAGATCGAGCTAAATGAGATGCCTTTAGTGCTGTTTTTGGAGT
GTTCAGATGAATAAAGAGCTATACATTTCTTCTGTCAAGGCTTCTTTGGAAAGAGCTCCATGTATGTCAATCTTGTTCCC
AAGAACCAAAAGAGGAATACCAATAAGCGAAGCATTGCTCAACAAATCATGGAGTTCACTTCTCGAGACACTCAAGTTTT
CAGTATCTGCAGCATCAACTACGTACCTAGAAATTGGAATCAACATGAAACCAAGTTGTGAATAAGCCAAGCAATAAAGA
TAACAGAGAAACCTGCCTCTAAGATCCTTACACAATCATAGAAACAGCGCGACAGTAACGTTCCCACATGCAGCGGAATC
TTGGTTGACCACCAAGATCCCATAGTCTGATTGCAACATTTTCTTTTGTCACTTTCCTCATGTTAAACCCGACCTGATAA
ACCCACAAAGACGAATCTCTTCATGTTGTTCCAAAAAAAAAAAACAGGTTTTGGATCGAAAACCGTATTTGATCAAAGAT
GCAGTGTAACAATTACCGTAGGAATCATGTCTTCACTGTATTCACCAGTCTAAACAAGTAAAAAGACATCATTATATCCC
CAACCACCATCATATAAGTGTTAAAGAGATTATCAAAATGGAAGCATAGTATACTTACTGCAACAACATTAACAAGTGAT
GTCTTTCCTGAATTTTGAAGTCCTACCAAAGAAAGCTCCATTTCTTTTGCTTGAAGATTAGGCTGCAAAGTCATATTGAT
CGAAACAAACAAATGAATAGGTCCTCCTCAAAATGTCAACTAAGAGAAGAAGAGAGAGCACTAAGTTATTGTCTTTTTAC
AGCGAATCTATAATTTTATATTTAGATAGTTGAGGCAAGTAGCTACTTTATTTTTGTTAGCTACTTTATATTTGTTCGAT
ATCTAGTTTCTATTTCAGATATACAATAACCAGAGTTAAGAGTTTATTTCTCTTCCTACAGAACGCCGTTGATTTTCAGA
AGTAAAATTTTTTTTGGGACACTTATGTTTTTGTGTTTCAAAAATTGCAAAGCCTTGGGAATAGAAAAACAATCCACATC
TAATATACAAAGACAAGACTGGAGGACCAAACAAGACCAGACCAGCAGAAGAAGGAGAGACGGAAGGCGAAAAATAAAGA
CACTCTTGTTTCACACGAAAAATTGTCACCATCATCATCAACTAGACAATACAGGAAGACTAAGAAGAATCAAGAAGAGA
GAATATATGTTCTTGGTGAAGATTAGTTCTTCGACTTTGAATGCTTTACGAGCCAATCAATGACTTGATCAATGTTGGTA
GAGTTCTTGCATGATATCATGAAACAGCAGACTTCTCTATCTGTAAGTGATGTAAGTCCCCTGCAACGATAACAAACATA
ATCAGATCGACCTAAAGTTGTGCCTTTACTGGATGGTTTAGATGAAGATAAAGAGCTATACATTTCGTCTGTTAAGGCTT
CTTTGGACAGAGCTCCAGGTTTGTCAATCTTGTTCCCAAGAACGAGAAGAGGGATACCATTAAGCGAAGTCTTGCTCAAC
AAATCATGGAGTTCACTTTTCGACACACTTAGGTTGTCAGGATCTGCAGCATCAACTACATACCTGGAAATGGAATCAAC
ATGAGACCAAAATTGTGGGAGATACAGAGTGAAGAGAAACTCGAGTCGAAGATCCTTACACAATGGCAGAAACAGCGCGA
CAGTAACGTTCCCACATGCTGCGGAATCTTGGTTGACCACCAAGATCCCATAGTTTGATTGTAACATTTCCTTTTGTTAC
TTTCCTCATGTTAAACCCGACCTGATCAAAAACACAAAGGAGATATCTCTTCATGTTATTCCACAAGTTAGGTGAAAGAT
GAACTTTATAAGACATGTAGTGTAACGCTTACCGTAGGAATCATGTCTTCACTGTATCCACCAGTCTAAACAAGTAAAAA
GATAAGAGTAGACATCATCAGATCCCCAACCACCATCATCTAAGTGTTAAAGAGAATATCAAAAGGGAAGCATATTATAC
TTACTGCAACAACATTTACAAGTGATGTCTTTCCTGCATTTTGAAGTCCTATCAAAGAAAGCTCCATTTCTTGCTTGAAG
AAGAGGCTGCAAAATCATATGGAAACAAACAATTGAATACCGAATCGAAACATAAATTAGATACCAAAAAGAACCAATCT
TTCATGAAATTTTACGATTGTTAGAAGTTAGAACCTGTTCTACATGCCTTGAAAAAACGCATCTTTTCAACTAGATTGAT
GTTACACCGATAGTTTCTTCATAAACCACATTAAAGATGC
>AT3G49850.1 | chr3:18490732-18493731 FORWARD LENGTH=3000
GAATTAAGAAAATCATTGATGTTGTATCGGTTGATATATCTTCAATTCTTCATGTTATGTCAAGTTTCGATCTTGCATCG
AAATCAACATTTTACAATCGCCGCAGTGTTTTTAGTCAGTAACAGTGTCTTCTAACTCAGATGATTATGTAAAACCTGTT
CCTTCTCTTGCTTCTGTTGATCTGGTTTTGTTAGTAACTTCACAGGTTTCTCGTGAACCATTTTGAAACTGGTTTGAAAA
GATATAAATAAGGCCTTTGATTTGTATACAGAGCTTATTTCCGTTTCCTTGGATTTTTAGAAGTTGAAAAATTGAGACAC
TTATGTTTTTGTTGCAAAGCCTTAAGAATAGAAAACAACCTCTTGAGCAAACTAGACCAGACCAGACCAGCAGGTGAGAC
AGAAGACAAATAAAGACAAACTCTTGTTTCACGCGAAATTAGTTCAAGACTCATCATCATCATTAACCAGACAACAGAGG
ACGAGTAAGAAGATCAAGAAGAGAGAACATATGATGTTCTTGTTGAAGTTTAGTTCTTTGATTTTGAGTGATTTACAAGC
CAATCAGTGAGCTGATCAATGGTGGTAGGGTTCTTGCAGGATATCATGAGACAGCAGACTTCTCTACTTGTAACCGAACT
AAGCCCCCTGCAACAAAAACAAGGCAAGAAGCATAATCAGATCGAGCTAAATGAGATGCCTTTAGTGCTGTTTTTGGAGT
GTTCAGATGAATAAAGAGCTATACATTTCTTCTGTCAAGGCTTCTTTGGAAAGAGCTCCATGTATGTCAATCTTGTTCCC
AAGAACCAAAAGAGGAATACCAATAAGCGAAGCATTGCTCAACAAATCATGGAGTTCACTTCTCGAGACACTCAAGTTTT
CAGTATCTGCAGCATCAACTACGTACCTAGAAATTGGAATCAACATGAAACCAAGTTGTGAATAAGCCAAGCAATAAAGA
TAACAGAGAAACCTGCCTCTAAGATCCTTACACAATCATAGAAACAGCGCGACAGTAACGTTCCCACATGCAGCGGAATC
TTGGTTGACCACCAAGATCCCATAGTCTGATTGCAACATTTTCTTTTGTCACTTTCCTCATGTTAAACCCGACCTGATAA
ACCCACAAAGACGAATCTCTTCATGTTGTTCCAAAAAAAAAAAACAGGTTTTGGATCGAAAACCGTATTTGATCAAAGAT
GCAGTGTAACAATTACCGTAGGAATCATGTCTTCACTGTATTCACCAGTCTAAACAAGTAAAAAGACATCATTATATCCC
CAACCACCATCATATAAGTGTTAAAGAGATTATCAAAATGGAAGCATAGTATACTTACTGCAACAACATTAACAAGTGAT
GTCTTTCCTGAATTTTGAAGTCCTACCAAAGAAAGCTCCATTTCTTTTGCTTGAAGATTAGGCTGCAAAGTCATATTGAT
CGAAACAAACAAATGAATAGGTCCTCCTCAAAATGTCAACTAAGAGAAGAAGAGAGAGCACTAAGTTATTGTCTTTTTAC
AGCGAATCTATAATTTTATATTTAGATAGTTGAGGCAAGTAGCTACTTTATTTTTGTTAGCTACTTTATATTTGTTCGAT
ATCTAGTTTCTATTTCAGATATACAATAACCAGAGTTAAGAGTTTATTTCTCTTCCTACAGAACGCCGTTGATTTTCAGA
AGTAAAATTTTTTTTGGGACACTTATGTTTTTGTGTTTCAAAAATTGCAAAGCCTTGGGAATAGAAAAACAATCCACATC
TAATATACAAAGACAAGACTGGAGGACCAAACAAGACCAGACCAGCAGAAGAAGGAGAGACGGAAGGCGAAAAATAAAGA
CACTCTTGTTTCACACGAAAAATTGTCACCATCATCATCAACTAGACAATACAGGAAGACTAAGAAGAATCAAGAAGAGA
GAATATATGTTCTTGGTGAAGATTAGTTCTTCGACTTTGAATGCTTTACGAGCCAATCAATGACTTGATCAATGTTGGTA
GAGTTCTTGCATGATATCATGAAACAGCAGACTTCTCTATCTGTAAGTGATGTAAGTCCCCTGCAACGATAACAAACATA
ATCAGATCGACCTAAAGTTGTGCCTTTACTGGATGGTTTAGATGAAGATAAAGAGCTATACATTTCGTCTGTTAAGGCTT
CTTTGGACAGAGCTCCAGGTTTGTCAATCTTGTTCCCAAGAACGAGAAGAGGGATACCATTAAGCGAAGTCTTGCTCAAC
AAATCATGGAGTTCACTTTTCGACACACTTAGGTTGTCAGGATCTGCAGCATCAACTACATACCTGGAAATGGAATCAAC
ATGAGACCAAAATTGTGGGAGATACAGAGTGAAGAGAAACTCGAGTCGAAGATCCTTACACAATGGCAGAAACAGCGCGA
CAGTAACGTTCCCACATGCTGCGGAATCTTGGTTGACCACCAAGATCCCATAGTTTGATTGTAACATTTCCTTTTGTTAC
TTTCCTCATGTTAAACCCGACCTGATCAAAAACACAAAGGAGATATCTCTTCATGTTATTCCACAAGTTAGGTGAAAGAT
GAACTTTATAAGACATGTAGTGTAACGCTTACCGTAGGAATCATGTCTTCACTGTATCCACCAGTCTAAACAAGTAAAAA
GATAAGAGTAGACATCATCAGATCCCCAACCACCATCATCTAAGTGTTAAAGAGAATATCAAAAGGGAAGCATATTATAC
TTACTGCAACAACATTTACAAGTGATGTCTTTCCTGCATTTTGAAGTCCTATCAAAGAAAGCTCCATTTCTTGCTTGAAG
AAGAGGCTGCAAAATCATATGGAAACAAACAATTGAATACCGAATCGAAACATAAATTAGATACCAAAAAGAACCAATCT
TTCATGAAATTTTACGATTGTTAGAAGTTAGAACCTGTTCTACATGCCTTGAAAAAACGCATCTTTTCAACTAGATTGAT
GTTACACCGATAGTTTCTTCATAAACCACATTAAAGATGC
>AT3G49860.1 | chr3:18488261-18491260 REVERSE LENGTH=3000
ACTTCAACAAGAACATCATATGTTCTCTCTTCTTGATCTTCTTACTCGTCCTCTGTTGTCTGGTTAATGATGATGATGAG
TCTTGAACTAATTTCGCGTGAAACAAGAGTTTGTCTTTATTTGTCTTCTGTCTCACCTGCTGGTCTGGTCTGGTCTAGTT
TGCTCAAGAGGTTGTTTTCTATTCTTAAGGCTTTGCAACAAAAACATAAGTGTCTCAATTTTTCAACTTCTAAAAATCCA
AGGAAACGGAAATAAGCTCTGTATACAAATCAAAGGCCTTATTTATATCTTTTCAAACCAGTTTCAAAATGGTTCACGAG
AAACCTGTGAAGTTACTAACAAAACCAGATCAACAGAAGCAAGAGAAGGAACAGGTTTTACATAATCATCTGAGTTAGAA
GACACTGTTACTGACTAAAAACACTGCGGCGATTGTAAAATGTTGATTTCGATGCAAGATCGAAACTTGACATAACATGA
AGAATTGAAGATATATCAACCGATACAACATCAATGATTTTCTTAATTCTTACCGAGTTTGGCTATGCATTCTATACTTC
ACAGCTTTCATCGCCGCTTTTGCAAAAATATGGGCAGCTTCAGCTTCGGCTTCTGCTTTATCTGCCTCTCTTGCTGCTTC
TTCAGCTTCTGCCATTGCAAATTCTGCTTCTGCCACAGCTCTTGCAGCTGCTGCAGCAGCTTCTTTTTCTGTCATACCCA
TTATCATAACTTCTCCACCTACTTGGGATTTAGTAAGATTTTTGACGCCATTCTCCTCCGGTTTCGGAGTGTTTTCCTTG
TTTCCTTCCAACAAGAGTTGAGGAGACCTTTGTCCTTCTCCTTCAGCCATATAATTCTGAGAAATCCTGTATTTGTGCTT
TTTCTGAAAGGTGAGAACAAACGCAAGAAAACCATTGTTAAGTCAGTGCTAAATTTGTGACATTTGCAAGAGGAAATTTC
GATCAAAGTATCTCTCTTTATACCTTAACTAATGTTCCAACATTTGTCAAATACTTCAGCCTTGAAGTCACAAGCCGTTT
CATATCCGGTTGCATCTTGAAATTCTCCTGAAAATTTACAGCAACACTAAGACCTTGATGATTGTATATAGATGCAGTAA
GCAATGCTTAACTATTTACAGACACAACGAATAAACACAGAAGGAAAACTTCATTGTACCTCTATATACATCAAGATCGA
CTTTCCGTCAGGACCAAATGGTCTCTTCAAGCTGGTAATAGCCTCCAATATAATCTTATCCACACTACAACAAACACATT
AAAACAAGCCTATTATATTCCTCACTATTCCCATATTCCACATTCACAGCATCAAGAATTCATACAAATACAAGAAGAGA
GACCAAACCTTGTAGAAGGTCTTGGAGGTTCACAAGAACCTGCAGGAGGAGATGGTGCATCAATCTGTTGTCCTCCTACA
TCACCATTAGCTAAAGACACAATGGTAATAGCTGTAGCGTTATCGTCTTGCCTACTACCCGACAAAGGAGTTCTTTTAAG
AGCAAGCTTAGCCTTCTTCCTAGATCCCCATAAAGCTGTTACACTTATATTTCTCCATTTGTCCTGTAGACAACAACAAT
AGTATAAGTTTCGAACTTTTCTATAATCTCTCTTCACTTTAAAGTTGTTGATGTTTTTACCTTGAGATCCACATTAGAAC
GAGACTTCAGAATTGTGCTATACACAGGATCTGAGAGAATGGTACGCCATTTTCCAGTTCCATGTTTAAGTACTCCAGCT
TTAAGAGCTGTTTCTTCTTCTGGTGTCCACTTCAGCTTTGGAGCTCCCATTCACACAATTTTATCACAAAATTCAAAAAT
TCTATAGAAACACACACACACACACAACAAACACTTCTAATGTCTCGACTTCAATTCTCTGTGAACAGATGAAAACATCA
CAAAGATCAATACTTTATAATGAAATCCCCAAGTTTTTCAATTGCATTAGTAATTCAATAGAAACGCCAGAGATTACGAA
GACACGCACGAGAAAAAGATTAAAGCTTTCGATCAGGGAAATGGGGAAATTAACAAGGAGAAGAAGAGGAAGAAGAAGAC
ATGCCTGAGAAAGCTGAAGGGAATGAGAGAGGAAGCTATGGAGAGTGTCATGGATCAAAGTTTGAAATCTAAAAATTGTG
GCATGAGACAGAGGAAGAGAAGACACAAAAATTTGACCTTTAATCTTTCGATTCACCTACGCATGTTGGAGGATGAAGTA
TGTATCGATTTTGAGGTGCTTTACTGGGAGCCCTTTATTATCTTCATTTTTACAAATTCGTCTTAAACTTTATAATTGCA
AAAATACACCCATTTGATCTATTAGGGATTAATTTATGAAATTAAATTAACAATGCGAGTAAAAGCAAAGTAGAAATTAG
AGTAAACAAGAGATTCAAGAAAAATGATTTTTGAGAGTAAACTTGACAATTACAAGAGATTTTTTAGTAATATAATAAAT
TTAGGGTTTTCGAAAATAGAATTACGGATTTTTTGTTTGGTCATCGAGCTTCTTATTTTTCGGATGGGAATATGTCTAAT
ATTCTTTACCGTATTATTTCTTAAGATTTGAGTGAATCTTTCCTTATCTTCATGGAGGTCGATGCCGAGCTCATCGACTT
TTAGTTCTTGGACTGATTTCACAATTCAGTCATATCATTTTGGTGTATTTTTGGTTTGAACCGAGTTAATCGGTGGATAC
TAAACCACTCTCTTACATTAAATATAAGAAGTGAAGACTCAAGATTATATACGATTTAGTAGTATTTTTATAAAAATTTG
TACATTGAATAGTTGATCAACCGAGGAATGGTGGATGTGACATATATGTTTGAGACGGAAAATGGAAATATATCGGACCG
TAAGTATAAATTTATATAAGTTTGATGGTAATGCTAAGTTTTGATCACGTTGATACAGTCACTTCTTCTTACATTTTTGA
TGAGAAAGAGAACAAAATTGGGTTGCTTTCTTTTTTTGTG
>AT3G49870.2 | chr3:18489674-18492673 REVERSE LENGTH=3000
TCTTCACCAAGAACATATATTCTCTCTTCTTGATTCTTCTTAGTCTTCCTGTATTGTCTAGTTGATGATGATGGTGACAA
TTTTTCGTGTGAAACAAGAGTGTCTTTATTTTTCGCCTTCCGTCTCTCCTTCTTCTGCTGGTCTGGTCTTGTTTGGTCCT
CCAGTCTTGTCTTTGTATATTAGATGTGGATTGTTTTTCTATTCCCAAGGCTTTGCAATTTTTGAAACACAAAAACATAA
GTGTCCCAAAAAAAATTTTACTTCTGAAAATCAACGGCGTTCTGTAGGAAGAGAAATAAACTCTTAACTCTGGTTATTGT
ATATCTGAAATAGAAACTAGATATCGAACAAATATAAAGTAGCTAACAAAAATAAAGTAGCTACTTGCCTCAACTATCTA
AATATAAAATTATAGATTCGCTGTAAAAAGACAATAACTTAGTGCTCTCTCTTCTTCTCTTAGTTGACATTTTGAGGAGG
ACCTATTCATTTGTTTGTTTCGATCAATATGACTTTGCAGCCTAATCTTCAAGCAAAAGAAATGGAGCTTTCTTTGGTAG
GACTTCAAAATTCAGGAAAGACATCACTTGTTAATGTTGTTGCAGTAAGTATACTATGCTTCCATTTTGATAATCTCTTT
AACACTTATATGATGGTGGTTGGGGATATAATGATGTCTTTTTACTTGTTTAGACTGGTGAATACAGTGAAGACATGATT
CCTACGGTAATTGTTACACTGCATCTTTGATCAAATACGGTTTTCGATCCAAAACCTGTTTTTTTTTTTTGGAACAACAT
GAAGAGATTCGTCTTTGTGGGTTTATCAGGTCGGGTTTAACATGAGGAAAGTGACAAAAGAAAATGTTGCAATCAGACTA
TGGGATCTTGGTGGTCAACCAAGATTCCGCTGCATGTGGGAACGTTACTGTCGCGCTGTTTCTATGATTGTGTAAGGATC
TTAGAGGCAGGTTTCTCTGTTATCTTTATTGCTTGGCTTATTCACAACTTGGTTTCATGTTGATTCCAATTTCTAGGTAC
GTAGTTGATGCTGCAGATACTGAAAACTTGAGTGTCTCGAGAAGTGAACTCCATGATTTGTTGAGCAATGCTTCGCTTAT
TGGTATTCCTCTTTTGGTTCTTGGGAACAAGATTGACATACATGGAGCTCTTTCCAAAGAAGCCTTGACAGAAGAAATGT
ATAGCTCTTTATTCATCTGAACACTCCAAAAACAGCACTAAAGGCATCTCATTTAGCTCGATCTGATTATGCTTCTTGCC
TTGTTTTTGTTGCAGGGGGCTTAGTTCGGTTACAAGTAGAGAAGTCTGCTGTCTCATGATATCCTGCAAGAACCCTACCA
CCATTGATCAGCTCACTGATTGGCTTGTAAATCACTCAAAATCAAAGAACTAAACTTCAACAAGAACATCATATGTTCTC
TCTTCTTGATCTTCTTACTCGTCCTCTGTTGTCTGGTTAATGATGATGATGAGTCTTGAACTAATTTCGCGTGAAACAAG
AGTTTGTCTTTATTTGTCTTCTGTCTCACCTGCTGGTCTGGTCTGGTCTAGTTTGCTCAAGAGGTTGTTTTCTATTCTTA
AGGCTTTGCAACAAAAACATAAGTGTCTCAATTTTTCAACTTCTAAAAATCCAAGGAAACGGAAATAAGCTCTGTATACA
AATCAAAGGCCTTATTTATATCTTTTCAAACCAGTTTCAAAATGGTTCACGAGAAACCTGTGAAGTTACTAACAAAACCA
GATCAACAGAAGCAAGAGAAGGAACAGGTTTTACATAATCATCTGAGTTAGAAGACACTGTTACTGACTAAAAACACTGC
GGCGATTGTAAAATGTTGATTTCGATGCAAGATCGAAACTTGACATAACATGAAGAATTGAAGATATATCAACCGATACA
ACATCAATGATTTTCTTAATTCTTACCGAGTTTGGCTATGCATTCTATACTTCACAGCTTTCATCGCCGCTTTTGCAAAA
ATATGGGCAGCTTCAGCTTCGGCTTCTGCTTTATCTGCCTCTCTTGCTGCTTCTTCAGCTTCTGCCATTGCAAATTCTGC
TTCTGCCACAGCTCTTGCAGCTGCTGCAGCAGCTTCTTTTTCTGTCATACCCATTATCATAACTTCTCCACCTACTTGGG
ATTTAGTAAGATTTTTGACGCCATTCTCCTCCGGTTTCGGAGTGTTTTCCTTGTTTCCTTCCAACAAGAGTTGAGGAGAC
CTTTGTCCTTCTCCTTCAGCCATATAATTCTGAGAAATCCTGTATTTGTGCTTTTTCTGAAAGGTGAGAACAAACGCAAG
AAAACCATTGTTAAGTCAGTGCTAAATTTGTGACATTTGCAAGAGGAAATTTCGATCAAAGTATCTCTCTTTATACCTTA
ACTAATGTTCCAACATTTGTCAAATACTTCAGCCTTGAAGTCACAAGCCGTTTCATATCCGGTTGCATCTTGAAATTCTC
CTGAAAATTTACAGCAACACTAAGACCTTGATGATTGTATATAGATGCAGTAAGCAATGCTTAACTATTTACAGACACAA
CGAATAAACACAGAAGGAAAACTTCATTGTACCTCTATATACATCAAGATCGACTTTCCGTCAGGACCAAATGGTCTCTT
CAAGCTGGTAATAGCCTCCAATATAATCTTATCCACACTACAACAAACACATTAAAACAAGCCTATTATATTCCTCACTA
TTCCCATATTCCACATTCACAGCATCAAGAATTCATACAAATACAAGAAGAGAGACCAAACCTTGTAGAAGGTCTTGGAG
GTTCACAAGAACCTGCAGGAGGAGATGGTGCATCAATCTGTTGTCCTCCTACATCACCATTAGCTAAAGACACAATGGTA
ATAGCTGTAGCGTTATCGTCTTGCCTACTACCCGACAAAGGAGTTCTTTTAAGAGCAAGCTTAGCCTTCTTCCTAGATCC
CCATAAAGCTGTTACACTTATATTTCTCCATTTGTCCTGT
>AT3G49870.1 | chr3:18489674-18492673 REVERSE LENGTH=3000
TCTTCACCAAGAACATATATTCTCTCTTCTTGATTCTTCTTAGTCTTCCTGTATTGTCTAGTTGATGATGATGGTGACAA
TTTTTCGTGTGAAACAAGAGTGTCTTTATTTTTCGCCTTCCGTCTCTCCTTCTTCTGCTGGTCTGGTCTTGTTTGGTCCT
CCAGTCTTGTCTTTGTATATTAGATGTGGATTGTTTTTCTATTCCCAAGGCTTTGCAATTTTTGAAACACAAAAACATAA
GTGTCCCAAAAAAAATTTTACTTCTGAAAATCAACGGCGTTCTGTAGGAAGAGAAATAAACTCTTAACTCTGGTTATTGT
ATATCTGAAATAGAAACTAGATATCGAACAAATATAAAGTAGCTAACAAAAATAAAGTAGCTACTTGCCTCAACTATCTA
AATATAAAATTATAGATTCGCTGTAAAAAGACAATAACTTAGTGCTCTCTCTTCTTCTCTTAGTTGACATTTTGAGGAGG
ACCTATTCATTTGTTTGTTTCGATCAATATGACTTTGCAGCCTAATCTTCAAGCAAAAGAAATGGAGCTTTCTTTGGTAG
GACTTCAAAATTCAGGAAAGACATCACTTGTTAATGTTGTTGCAGTAAGTATACTATGCTTCCATTTTGATAATCTCTTT
AACACTTATATGATGGTGGTTGGGGATATAATGATGTCTTTTTACTTGTTTAGACTGGTGAATACAGTGAAGACATGATT
CCTACGGTAATTGTTACACTGCATCTTTGATCAAATACGGTTTTCGATCCAAAACCTGTTTTTTTTTTTTGGAACAACAT
GAAGAGATTCGTCTTTGTGGGTTTATCAGGTCGGGTTTAACATGAGGAAAGTGACAAAAGAAAATGTTGCAATCAGACTA
TGGGATCTTGGTGGTCAACCAAGATTCCGCTGCATGTGGGAACGTTACTGTCGCGCTGTTTCTATGATTGTGTAAGGATC
TTAGAGGCAGGTTTCTCTGTTATCTTTATTGCTTGGCTTATTCACAACTTGGTTTCATGTTGATTCCAATTTCTAGGTAC
GTAGTTGATGCTGCAGATACTGAAAACTTGAGTGTCTCGAGAAGTGAACTCCATGATTTGTTGAGCAATGCTTCGCTTAT
TGGTATTCCTCTTTTGGTTCTTGGGAACAAGATTGACATACATGGAGCTCTTTCCAAAGAAGCCTTGACAGAAGAAATGT
ATAGCTCTTTATTCATCTGAACACTCCAAAAACAGCACTAAAGGCATCTCATTTAGCTCGATCTGATTATGCTTCTTGCC
TTGTTTTTGTTGCAGGGGGCTTAGTTCGGTTACAAGTAGAGAAGTCTGCTGTCTCATGATATCCTGCAAGAACCCTACCA
CCATTGATCAGCTCACTGATTGGCTTGTAAATCACTCAAAATCAAAGAACTAAACTTCAACAAGAACATCATATGTTCTC
TCTTCTTGATCTTCTTACTCGTCCTCTGTTGTCTGGTTAATGATGATGATGAGTCTTGAACTAATTTCGCGTGAAACAAG
AGTTTGTCTTTATTTGTCTTCTGTCTCACCTGCTGGTCTGGTCTGGTCTAGTTTGCTCAAGAGGTTGTTTTCTATTCTTA
AGGCTTTGCAACAAAAACATAAGTGTCTCAATTTTTCAACTTCTAAAAATCCAAGGAAACGGAAATAAGCTCTGTATACA
AATCAAAGGCCTTATTTATATCTTTTCAAACCAGTTTCAAAATGGTTCACGAGAAACCTGTGAAGTTACTAACAAAACCA
GATCAACAGAAGCAAGAGAAGGAACAGGTTTTACATAATCATCTGAGTTAGAAGACACTGTTACTGACTAAAAACACTGC
GGCGATTGTAAAATGTTGATTTCGATGCAAGATCGAAACTTGACATAACATGAAGAATTGAAGATATATCAACCGATACA
ACATCAATGATTTTCTTAATTCTTACCGAGTTTGGCTATGCATTCTATACTTCACAGCTTTCATCGCCGCTTTTGCAAAA
ATATGGGCAGCTTCAGCTTCGGCTTCTGCTTTATCTGCCTCTCTTGCTGCTTCTTCAGCTTCTGCCATTGCAAATTCTGC
TTCTGCCACAGCTCTTGCAGCTGCTGCAGCAGCTTCTTTTTCTGTCATACCCATTATCATAACTTCTCCACCTACTTGGG
ATTTAGTAAGATTTTTGACGCCATTCTCCTCCGGTTTCGGAGTGTTTTCCTTGTTTCCTTCCAACAAGAGTTGAGGAGAC
CTTTGTCCTTCTCCTTCAGCCATATAATTCTGAGAAATCCTGTATTTGTGCTTTTTCTGAAAGGTGAGAACAAACGCAAG
AAAACCATTGTTAAGTCAGTGCTAAATTTGTGACATTTGCAAGAGGAAATTTCGATCAAAGTATCTCTCTTTATACCTTA
ACTAATGTTCCAACATTTGTCAAATACTTCAGCCTTGAAGTCACAAGCCGTTTCATATCCGGTTGCATCTTGAAATTCTC
CTGAAAATTTACAGCAACACTAAGACCTTGATGATTGTATATAGATGCAGTAAGCAATGCTTAACTATTTACAGACACAA
CGAATAAACACAGAAGGAAAACTTCATTGTACCTCTATATACATCAAGATCGACTTTCCGTCAGGACCAAATGGTCTCTT
CAAGCTGGTAATAGCCTCCAATATAATCTTATCCACACTACAACAAACACATTAAAACAAGCCTATTATATTCCTCACTA
TTCCCATATTCCACATTCACAGCATCAAGAATTCATACAAATACAAGAAGAGAGACCAAACCTTGTAGAAGGTCTTGGAG
GTTCACAAGAACCTGCAGGAGGAGATGGTGCATCAATCTGTTGTCCTCCTACATCACCATTAGCTAAAGACACAATGGTA
ATAGCTGTAGCGTTATCGTCTTGCCTACTACCCGACAAAGGAGTTCTTTTAAGAGCAAGCTTAGCCTTCTTCCTAGATCC
CCATAAAGCTGTTACACTTATATTTCTCCATTTGTCCTGT
>AT3G49880.1 | chr3:18498399-18501398 FORWARD LENGTH=3000
AGAAAAAGACAAAGCTTTTCAAAGTCTTTTTCACCTGTTACTTCTTCTTCTTCTTCTTCTTCTTCTTCCTTTGGTCAGTT
GTTGTGATGCTGCTCATATTGTCATTGTTGTTGTTGTTGTTGTTGTTGTTGTTGTTGTTGTTGTTGTTGTTGTGCTGCTC
TGTTTTCGTCGTTTACAGGTTAGAAAGTTATAGAGAGAGAACTATAGGGCCATTGTGAATACAGATCACTTTAAGGATAG
TGTATGAGTTCTGTAACATTTACTTTAGGACACAGTTCTGTTACTTTTCTTTTAAGAGTTTCCAGTTCCGGTTTTATAGT
TCGGTTTCATTTAATTTAGTCTCAAGATCCAACAGTGACTGACCCAGCTCTTCCATCAGGTTGTTAAAGCATCAAAATTG
TAAGATATTTTATGCATCCATTTTCTTATGTGATTGATTGTTTCTTAGAGATCAGTATTTTATTTGAGTTTTGGATTTGA
TTTCAGTACATAGCATATTGTGCCACACTACTATCAAAGCGATCGATATATCTAGCAGATAGATTACAGTTGAATATGGC
TTCTTGCCTTCTTCATGTATACAAGGGTGTTTCCATAAATATCAAAGGTTTGGGGTATTTATGTCAATAACAAAAGATAT
TGAGGCTTTCATTAAATACGAAAATCTCCAAGGGTATTTTGATAAAACCCCAGATATTCTGGGGTAATTTGGTAGTACTA
AAAGATTCGGGGTCCATAATTAAACTAATCTCTCTTCCGTGTCAAAATTAAACCCGACCCGAATCCGGAAAAAGTGTTAT
CTAATAAACCCTTGACGACGTTCTTCTGCCGGAGATTACGCAGTTCACGGTAAGACATAGAAACAAAGTAGAGAGATTTC
ACGGCGACGGTATTGGAATGGCTAAACGGGAGTTAAGTGGAGGAGATAGCAGCAGCGAAGATGAAGATCCCAAGTGGAGA
GCTGCAATCAATTCGATAGCCACCACCACCGTTTACGGCGCCTCCGCCACGAAACCCGCAGCTACTCAGTCACATAACTA
TGGAGATTTTCGTCTCAAACCTAAAAAACTAACACATGGGCAAATCAAGGTTAGTCATTACTTCATATATTGAATGTGAA
TTTTCATCTACATATAGCTCTTTTGATGGCAATTAGACTTTGTTTAAGAGTTTCAATGGTTAATGTTGAATGTTAGAAAG
TTGCAGAAGTTGAGTGGATTTGAGTGATCAGTCATCAGTGTATTGTGTGTTCTTGAAACTATTGTTTATGGTGTTTACGA
CTGTGTTTATCTCTAGTCTGTGTTCATGCTAGTTGAGTTGGTTATTTGTTGCTGATTGAGGTAAGATTTAATAACAGGTG
AAGAATCTTTTGAATGAAATGGTGGAGAAGACTTTAGACTTTGTTGAAGATCCTGTCAATATTCCTGAGGATAAACCCGA
GAATGACTGTGGAGTTCGGTTATTTAAGCGGTGTGCTACTGGCATTGTATTTGATCATGTAGGTTAGTCATCACCGAGAA
TCCAGCTCCGAATCTGTGAACTGTATTATTATTATGAATCCGTCGAGAAACTTGTTTTCGTGTTTTTCTTGTCAACCAGA
TGAGATTAGAGGACCTAAAAAGAAGCCTAATTTACGCCCTGACAAAGGAGTTGAAGGAAGCTCTAAAGAGGTTGTTATCA
AACATTGTTCTGTTTTGCGCGGGATTATGAAACTATCAAAGCTAATTTCTTTCTGTTTTTTGTGGGTACTGCAGTTTAAG
AAACGAGTAAAATCAATTGCTGTTGATGGTTCGGATATTTTAACTGCTGCTGTGGAAGCGGCGAAGAAAGCCTCGGCTAG
ATTAGATGCGAAAGAAGTGGCAGCGAAAGATAAAGCTAAGAAAGAGGAAGAGAGAATCGCAGAGTTGAAGAAAGTAAGAG
GAGAAAAATGGTTACCTTCTATTGAAAGGGCAATGAAAAAGGAAATGAAGGTACGTTATACATATGGTTTCTCATATTTG
TGTTTCATTCTTGTGTTAGTAGTAGTAACATATCAACTTAACAAATCTCGCTATGTATTTGCAGCGTATCAAACATACCG
CATGGAAGTCTGCAATGTCGTGAGCTTTCTTCTTTTGAACTTATTATCAATTTTGGAGTCTCATTAATTGAAGAAGAAAC
ACAGAATCATTCACTCTTGGCTACAAAACTTTTACTGAAAGAAGATTATGAAATTATTATGTAGAGTAGAGAGAGATTAT
TTGTTCTTAATGTAGTGAGAGTGAAGTTCTTCAGAGATGTTGTCATCATTGTCGTCTTTGATCCAGACGAAGTCTTCTAA
TCCATCATAAATCTCCTCTACTGCATATGCATTTTTCTTGGGTACTTGTTTGGATGATGTAGAGAAAGCATTCTTTATTC
CCATAATCAGTCTTTTTCCGATACTTTTCTGCGGTTGTGCTTGTGGTGGAGATGCTCTTCTTCGCCGGTAAGTTGTGCTC
AGGTTTGAAACAGAACCTCTATCGCCTCTCTGCGTCTTGTTTACGTTACTCGGTTGGTGAACGCAATGGAAACTCGCGGA
TCGAGCAGAATCCATCACGCTTCTTGACCTCGACTCCACGATATTCCGGTCCGATTTCTGCTTCTCTGATTCTTTCGATA
GGAATCTCTTCATTGTGTCGAGCTCTTTCTCTAGGCTTTCAATCCTCGAGCTTGTGGAATTCATCGCAGCTCTTAGCCGA
CAGTTTTGCCTCGCCGCCGTATCTCGCTGGAGGAGCGATCCAAGCGTCACGGAGGAGTCTCTCGCCTCTGTGGCAATCTC
TCTGTGTCGAACACCAGTAGGAGCCGCGCAGGACGCAGCAACAGCAGCTACCATGATCGAGTGGCGAGTGTTGAGCTGCT
CTTGTAGCATCGCCCGAACTATAAACCTCAGGGGCATTTTCGGGTTTTGAACAGCGTGAAGTAGTAAAGGGGGCGAGAGT
TTGTCACAGTCTATCGAATTACATATCTGAACCTTCTCTT
>AT3G49890.1 | chr3:18500502-18503501 FORWARD LENGTH=3000
GCTTTCTTCTTTTGAACTTATTATCAATTTTGGAGTCTCATTAATTGAAGAAGAAACACAGAATCATTCACTCTTGGCTA
CAAAACTTTTACTGAAAGAAGATTATGAAATTATTATGTAGAGTAGAGAGAGATTATTTGTTCTTAATGTAGTGAGAGTG
AAGTTCTTCAGAGATGTTGTCATCATTGTCGTCTTTGATCCAGACGAAGTCTTCTAATCCATCATAAATCTCCTCTACTG
CATATGCATTTTTCTTGGGTACTTGTTTGGATGATGTAGAGAAAGCATTCTTTATTCCCATAATCAGTCTTTTTCCGATA
CTTTTCTGCGGTTGTGCTTGTGGTGGAGATGCTCTTCTTCGCCGGTAAGTTGTGCTCAGGTTTGAAACAGAACCTCTATC
GCCTCTCTGCGTCTTGTTTACGTTACTCGGTTGGTGAACGCAATGGAAACTCGCGGATCGAGCAGAATCCATCACGCTTC
TTGACCTCGACTCCACGATATTCCGGTCCGATTTCTGCTTCTCTGATTCTTTCGATAGGAATCTCTTCATTGTGTCGAGC
TCTTTCTCTAGGCTTTCAATCCTCGAGCTTGTGGAATTCATCGCAGCTCTTAGCCGACAGTTTTGCCTCGCCGCCGTATC
TCGCTGGAGGAGCGATCCAAGCGTCACGGAGGAGTCTCTCGCCTCTGTGGCAATCTCTCTGTGTCGAACACCAGTAGGAG
CCGCGCAGGACGCAGCAACAGCAGCTACCATGATCGAGTGGCGAGTGTTGAGCTGCTCTTGTAGCATCGCCCGAACTATA
AACCTCAGGGGCATTTTCGGGTTTTGAACAGCGTGAAGTAGTAAAGGGGGCGAGAGTTTGTCACAGTCTATCGAATTACA
TATCTGAACCTTCTCTTCCTCCGTCATCTCTCCGTCATGTTCCTGAAGAAAAATTCAAAAGTTTTATCCAATCATAAGAT
AACAAGTAACATAATCGGTTAAGACACGTTTGAGTTGACGAAAGTACCCTTTTTACCTTCACATAAGCATCAACGATTCT
ATAAAGCAAATCGTGACGCGGGAACCGCTGCTGCACGGCGTCAGCGACGACGTTAAAATCGCCGGCGGGAAGTTTAACAG
CTTCTTCTAGAAACTCGTTAACGCAATCACCGTCTCCGATTTCCATCAAAGCTTCTACACAACGTCCGATCAGAAACGCC
GTCGTTTCAGACTCCGGAAGAAGAAGAAGGCACGAACGGAGAACGATCTGAATGTAATCAACGTTTACGAAGACGACTCG
TCGGAGATAAGACTCCGTCAAGTTCCTCAAGCTATCTCTAACTCTTCCTCCGTCGTCAGCTTCCGTAATCAGAAGAACCT
CCACGGCGATTCTCAACGAAACGACATTGGACGGCGTTAACTCAATGTGAGCGCCGTAACAGAAACCGGCAACTAACGAA
AACGTTTCAGCCGTTATGTTTAACGGCGGTGAGAGAGTTAATTCGTTAACGCCCGTTAGGTGGCGTTTTAAATAGCCACT
CTTTGACAGAGGATCCTATGGGATTATAATTAAAACATCACATAATGACATAAAACATAACCTCCCAATAAAAATCAAAC
CTTTTTGCTTATTTTGCAATAAATGTGTAATTTTTTAAATTTATAACAAATATACAATTAAAAATCAAATAAAAATATCA
TAGTTTTTGTTAAAAAAAAATTGTTTTTTTTATGAAAATTGACAAATAAAAGCTTGAAAATATGTAACCTTGTGAAGATG
GAACCTTGTGCCTCCCACATTTACGAATACATCAGGTTTAGAGTTATTAGCCAACGACCTGAATAAAAATATAGAAAAAA
CACCCAAAAAAAAGAGAAATTATAATTTGGTAAAGATTTTTCTACCAAAAAAAAAAATGTGGTAAAGATTTGGTAAATTT
TCTAAGAGAAACATTACCATTTATGGACTCGAGATTCAAGCTCCATTGAAGGAGAAGAAGAGAGATTGATAGGTTGTTTA
GGAGAAAGAGACAAAGATGAAGAAGAAGAAGATAAAGAAGAAGAGTGATGATCTACGTAGTCTTCGTCTTCATAAATCGT
ATCAACAAACCCTAAGTTTGTCCATCGCTTCATGTCTTTTTTTCCGAGAGAGAAGAGATCAAAGAATGAGAATAATTTGT
GTGAGTTTTGAGAAGATTCGAATTCGCCGGTTAGGTTTTAGTATCAAGAAGAGAAGGAAATTTTGGACAGTGAATGGGCA
ATAAATGTGAGTAATATGGGAAATAAATGAATTTAAGAGGATTTGTTGTGATCGTTATTATATGCGTGAAAGTCTTTAAA
TGCGTTTTTCCTTTTTCTTCACCATAAACCTTCTAGTTCATATAGAGGGACCACGTCCCACATGTTCTCCAAAATGTACA
TTCGTTCTAACATTCAAATTTCACGAGATTTCATTTAGGTTTAAATTGAGCTTAAATTGTTGTGTATATATAGTACTAGT
GCAAGTTTGATCGGTTATTTTTCTTTACTAATTGACATACTTGTCGTTGTCGTAAAAAACATGGATTGTTTATTTGTTTA
TATCAATTTGTTTGCACCAACCACCACAAGAAAATTAGTTTTGATCGGCCAGTTTAATACAAAGTCCACTTCATATGATA
CTTATTTCTTTCATAATTTGTTAGCCCCTCTGATTATTATTATGTACAACATCATTATTTTGCTTGAAAATATATATATC
CAAGAGTCTTTGGAAGTCCTTGTTCAAACATTGGCAATGGGTTCTAAAATGTAAGAGTTTCGACCTGAGATTTTCTCCGG
GATGTATATCACATTATAGTTATGAATGTCTAATATATTGTATAAAAACATACTGATATAATAATAATAATAATTTTCTA
ATTATTTTATTTATTTTCCTGATGTCTCAAATCCAAGGTATCATTTGAAAACTACAATTTGACCTGCAAAATGAAAAAGC
TCAAAGAAATCATGAAACAAGACAAGAAACCGAAACATAT
>AT3G49890.2 | chr3:18500502-18503501 FORWARD LENGTH=3000
GCTTTCTTCTTTTGAACTTATTATCAATTTTGGAGTCTCATTAATTGAAGAAGAAACACAGAATCATTCACTCTTGGCTA
CAAAACTTTTACTGAAAGAAGATTATGAAATTATTATGTAGAGTAGAGAGAGATTATTTGTTCTTAATGTAGTGAGAGTG
AAGTTCTTCAGAGATGTTGTCATCATTGTCGTCTTTGATCCAGACGAAGTCTTCTAATCCATCATAAATCTCCTCTACTG
CATATGCATTTTTCTTGGGTACTTGTTTGGATGATGTAGAGAAAGCATTCTTTATTCCCATAATCAGTCTTTTTCCGATA
CTTTTCTGCGGTTGTGCTTGTGGTGGAGATGCTCTTCTTCGCCGGTAAGTTGTGCTCAGGTTTGAAACAGAACCTCTATC
GCCTCTCTGCGTCTTGTTTACGTTACTCGGTTGGTGAACGCAATGGAAACTCGCGGATCGAGCAGAATCCATCACGCTTC
TTGACCTCGACTCCACGATATTCCGGTCCGATTTCTGCTTCTCTGATTCTTTCGATAGGAATCTCTTCATTGTGTCGAGC
TCTTTCTCTAGGCTTTCAATCCTCGAGCTTGTGGAATTCATCGCAGCTCTTAGCCGACAGTTTTGCCTCGCCGCCGTATC
TCGCTGGAGGAGCGATCCAAGCGTCACGGAGGAGTCTCTCGCCTCTGTGGCAATCTCTCTGTGTCGAACACCAGTAGGAG
CCGCGCAGGACGCAGCAACAGCAGCTACCATGATCGAGTGGCGAGTGTTGAGCTGCTCTTGTAGCATCGCCCGAACTATA
AACCTCAGGGGCATTTTCGGGTTTTGAACAGCGTGAAGTAGTAAAGGGGGCGAGAGTTTGTCACAGTCTATCGAATTACA
TATCTGAACCTTCTCTTCCTCCGTCATCTCTCCGTCATGTTCCTGAAGAAAAATTCAAAAGTTTTATCCAATCATAAGAT
AACAAGTAACATAATCGGTTAAGACACGTTTGAGTTGACGAAAGTACCCTTTTTACCTTCACATAAGCATCAACGATTCT
ATAAAGCAAATCGTGACGCGGGAACCGCTGCTGCACGGCGTCAGCGACGACGTTAAAATCGCCGGCGGGAAGTTTAACAG
CTTCTTCTAGAAACTCGTTAACGCAATCACCGTCTCCGATTTCCATCAAAGCTTCTACACAACGTCCGATCAGAAACGCC
GTCGTTTCAGACTCCGGAAGAAGAAGAAGGCACGAACGGAGAACGATCTGAATGTAATCAACGTTTACGAAGACGACTCG
TCGGAGATAAGACTCCGTCAAGTTCCTCAAGCTATCTCTAACTCTTCCTCCGTCGTCAGCTTCCGTAATCAGAAGAACCT
CCACGGCGATTCTCAACGAAACGACATTGGACGGCGTTAACTCAATGTGAGCGCCGTAACAGAAACCGGCAACTAACGAA
AACGTTTCAGCCGTTATGTTTAACGGCGGTGAGAGAGTTAATTCGTTAACGCCCGTTAGGTGGCGTTTTAAATAGCCACT
CTTTGACAGAGGATCCTATGGGATTATAATTAAAACATCACATAATGACATAAAACATAACCTCCCAATAAAAATCAAAC
CTTTTTGCTTATTTTGCAATAAATGTGTAATTTTTTAAATTTATAACAAATATACAATTAAAAATCAAATAAAAATATCA
TAGTTTTTGTTAAAAAAAAATTGTTTTTTTTATGAAAATTGACAAATAAAAGCTTGAAAATATGTAACCTTGTGAAGATG
GAACCTTGTGCCTCCCACATTTACGAATACATCAGGTTTAGAGTTATTAGCCAACGACCTGAATAAAAATATAGAAAAAA
CACCCAAAAAAAAGAGAAATTATAATTTGGTAAAGATTTTTCTACCAAAAAAAAAAATGTGGTAAAGATTTGGTAAATTT
TCTAAGAGAAACATTACCATTTATGGACTCGAGATTCAAGCTCCATTGAAGGAGAAGAAGAGAGATTGATAGGTTGTTTA
GGAGAAAGAGACAAAGATGAAGAAGAAGAAGATAAAGAAGAAGAGTGATGATCTACGTAGTCTTCGTCTTCATAAATCGT
ATCAACAAACCCTAAGTTTGTCCATCGCTTCATGTCTTTTTTTCCGAGAGAGAAGAGATCAAAGAATGAGAATAATTTGT
GTGAGTTTTGAGAAGATTCGAATTCGCCGGTTAGGTTTTAGTATCAAGAAGAGAAGGAAATTTTGGACAGTGAATGGGCA
ATAAATGTGAGTAATATGGGAAATAAATGAATTTAAGAGGATTTGTTGTGATCGTTATTATATGCGTGAAAGTCTTTAAA
TGCGTTTTTCCTTTTTCTTCACCATAAACCTTCTAGTTCATATAGAGGGACCACGTCCCACATGTTCTCCAAAATGTACA
TTCGTTCTAACATTCAAATTTCACGAGATTTCATTTAGGTTTAAATTGAGCTTAAATTGTTGTGTATATATAGTACTAGT
GCAAGTTTGATCGGTTATTTTTCTTTACTAATTGACATACTTGTCGTTGTCGTAAAAAACATGGATTGTTTATTTGTTTA
TATCAATTTGTTTGCACCAACCACCACAAGAAAATTAGTTTTGATCGGCCAGTTTAATACAAAGTCCACTTCATATGATA
CTTATTTCTTTCATAATTTGTTAGCCCCTCTGATTATTATTATGTACAACATCATTATTTTGCTTGAAAATATATATATC
CAAGAGTCTTTGGAAGTCCTTGTTCAAACATTGGCAATGGGTTCTAAAATGTAAGAGTTTCGACCTGAGATTTTCTCCGG
GATGTATATCACATTATAGTTATGAATGTCTAATATATTGTATAAAAACATACTGATATAATAATAATAATAATTTTCTA
ATTATTTTATTTATTTTCCTGATGTCTCAAATCCAAGGTATCATTTGAAAACTACAATTTGACCTGCAAAATGAAAAAGC
TCAAAGAAATCATGAAACAAGACAAGAAACCGAAACATAT
>AT3G49900.1 | chr3:18497635-18500634 REVERSE LENGTH=3000
TCTCTCTCTACTCTACATAATAATTTCATAATCTTCTTTCAGTAAAAGTTTTGTAGCCAAGAGTGAATGATTCTGTGTTT
CTTCTTCAATTAATGAGACTCCAAAATTGATAATAAGTTCAAAAGAAGAAAGCTCACGACATTGCAGACTTCCATGCGGT
ATGTTTGATACGCTGCAAATACATAGCGAGATTTGTTAAGTTGATATGTTACTACTACTAACACAAGAATGAAACACAAA
TATGAGAAACCATATGTATAACGTACCTTCATTTCCTTTTTCATTGCCCTTTCAATAGAAGGTAACCATTTTTCTCCTCT
TACTTTCTTCAACTCTGCGATTCTCTCTTCCTCTTTCTTAGCTTTATCTTTCGCTGCCACTTCTTTCGCATCTAATCTAG
CCGAGGCTTTCTTCGCCGCTTCCACAGCAGCAGTTAAAATATCCGAACCATCAACAGCAATTGATTTTACTCGTTTCTTA
AACTGCAGTACCCACAAAAAACAGAAAGAAATTAGCTTTGATAGTTTCATAATCCCGCGCAAAACAGAACAATGTTTGAT
AACAACCTCTTTAGAGCTTCCTTCAACTCCTTTGTCAGGGCGTAAATTAGGCTTCTTTTTAGGTCCTCTAATCTCATCTG
GTTGACAAGAAAAACACGAAAACAAGTTTCTCGACGGATTCATAATAATAATACAGTTCACAGATTCGGAGCTGGATTCT
CGGTGATGACTAACCTACATGATCAAATACAATGCCAGTAGCACACCGCTTAAATAACCGAACTCCACAGTCATTCTCGG
GTTTATCCTCAGGAATATTGACAGGATCTTCAACAAAGTCTAAAGTCTTCTCCACCATTTCATTCAAAAGATTCTTCACC
TGTTATTAAATCTTACCTCAATCAGCAACAAATAACCAACTCAACTAGCATGAACACAGACTAGAGATAAACACAGTCGT
AAACACCATAAACAATAGTTTCAAGAACACACAATACACTGATGACTGATCACTCAAATCCACTCAACTTCTGCAACTTT
CTAACATTCAACATTAACCATTGAAACTCTTAAACAAAGTCTAATTGCCATCAAAAGAGCTATATGTAGATGAAAATTCA
CATTCAATATATGAAGTAATGACTAACCTTGATTTGCCCATGTGTTAGTTTTTTAGGTTTGAGACGAAAATCTCCATAGT
TATGTGACTGAGTAGCTGCGGGTTTCGTGGCGGAGGCGCCGTAAACGGTGGTGGTGGCTATCGAATTGATTGCAGCTCTC
CACTTGGGATCTTCATCTTCGCTGCTGCTATCTCCTCCACTTAACTCCCGTTTAGCCATTCCAATACCGTCGCCGTGAAA
TCTCTCTACTTTGTTTCTATGTCTTACCGTGAACTGCGTAATCTCCGGCAGAAGAACGTCGTCAAGGGTTTATTAGATAA
CACTTTTTCCGGATTCGGGTCGGGTTTAATTTTGACACGGAAGAGAGATTAGTTTAATTATGGACCCCGAATCTTTTAGT
ACTACCAAATTACCCCAGAATATCTGGGGTTTTATCAAAATACCCTTGGAGATTTTCGTATTTAATGAAAGCCTCAATAT
CTTTTGTTATTGACATAAATACCCCAAACCTTTGATATTTATGGAAACACCCTTGTATACATGAAGAAGGCAAGAAGCCA
TATTCAACTGTAATCTATCTGCTAGATATATCGATCGCTTTGATAGTAGTGTGGCACAATATGCTATGTACTGAAATCAA
ATCCAAAACTCAAATAAAATACTGATCTCTAAGAAACAATCAATCACATAAGAAAATGGATGCATAAAATATCTTACAAT
TTTGATGCTTTAACAACCTGATGGAAGAGCTGGGTCAGTCACTGTTGGATCTTGAGACTAAATTAAATGAAACCGAACTA
TAAAACCGGAACTGGAAACTCTTAAAAGAAAAGTAACAGAACTGTGTCCTAAAGTAAATGTTACAGAACTCATACACTAT
CCTTAAAGTGATCTGTATTCACAATGGCCCTATAGTTCTCTCTCTATAACTTTCTAACCTGTAAACGACGAAAACAGAGC
AGCACAACAACAACAACAACAACAACAACAACAACAACAACAACAACAACAATGACAATATGAGCAGCATCACAACAACT
GACCAAAGGAAGAAGAAGAAGAAGAAGAAGAAGAAGTAACAGGTGAAAAAGACTTTGAAAAGCTTTGTCTTTTTCTCTAA
GCAATCTTCTTCTCTCTTGCTGAAGGCAACCGCCATTGTCTATGCCAATATACAGAAACTCTCGACCACATCGGAAACCC
GAAACTATACTCAAGAGGACGATCAGCCGGTCCACCAACTATCAACGGTAACCACAAATATCTCGAATCTCGCAAATCCG
CCGGATTCCACCTATCGGCCATAAATATAAACACACCAGGAACACCTGGTAACGGAATCACGAACGTGCTCTGCGCGAAA
AACGTCGTCGAACGGAAAATACTGTTCCCGCCAACACATGGATTCCCTAATGTCTCCCACGGACCCATTATCGACTCAGC
GGCATGAGCTAATGCTTCGTTTGGTGCCCATCCGGTGCAACCAGACGTGATCATGTAGTAAGTGTTTTGATGTTTGAAGA
TAGCCGGAGCTTCTCTGTGTTGTCCCACCATGATTCTCTTCATTACCGGCTTCACATCGAGGTAATTCTCGGTCAGGGGA
CCGATATGCAGCACGCTGTTGTCCTCTGATGAATATATCAAGTAGGCTACGTTATCATCGTCTTTGTAGACTGTCATGTC
TCTACTATCAAACCCGTGTGGCGATCTGCTGTATAAGTAATCGAATGGACCTGTTGGGTTATCGCTAATGGCTACACCAA
CCGAAGCTTTAGTGTAGTTTGCATCGTCGATATGCATCCACATCACGTACTTACCTGTATCTGAATTGTATATCACTTTA
GGACGCTCAAGAACATTGGATTTGTGTAAGTCATGTGTCT
>AT3G49900.2 | chr3:18497635-18500634 REVERSE LENGTH=3000
TCTCTCTCTACTCTACATAATAATTTCATAATCTTCTTTCAGTAAAAGTTTTGTAGCCAAGAGTGAATGATTCTGTGTTT
CTTCTTCAATTAATGAGACTCCAAAATTGATAATAAGTTCAAAAGAAGAAAGCTCACGACATTGCAGACTTCCATGCGGT
ATGTTTGATACGCTGCAAATACATAGCGAGATTTGTTAAGTTGATATGTTACTACTACTAACACAAGAATGAAACACAAA
TATGAGAAACCATATGTATAACGTACCTTCATTTCCTTTTTCATTGCCCTTTCAATAGAAGGTAACCATTTTTCTCCTCT
TACTTTCTTCAACTCTGCGATTCTCTCTTCCTCTTTCTTAGCTTTATCTTTCGCTGCCACTTCTTTCGCATCTAATCTAG
CCGAGGCTTTCTTCGCCGCTTCCACAGCAGCAGTTAAAATATCCGAACCATCAACAGCAATTGATTTTACTCGTTTCTTA
AACTGCAGTACCCACAAAAAACAGAAAGAAATTAGCTTTGATAGTTTCATAATCCCGCGCAAAACAGAACAATGTTTGAT
AACAACCTCTTTAGAGCTTCCTTCAACTCCTTTGTCAGGGCGTAAATTAGGCTTCTTTTTAGGTCCTCTAATCTCATCTG
GTTGACAAGAAAAACACGAAAACAAGTTTCTCGACGGATTCATAATAATAATACAGTTCACAGATTCGGAGCTGGATTCT
CGGTGATGACTAACCTACATGATCAAATACAATGCCAGTAGCACACCGCTTAAATAACCGAACTCCACAGTCATTCTCGG
GTTTATCCTCAGGAATATTGACAGGATCTTCAACAAAGTCTAAAGTCTTCTCCACCATTTCATTCAAAAGATTCTTCACC
TGTTATTAAATCTTACCTCAATCAGCAACAAATAACCAACTCAACTAGCATGAACACAGACTAGAGATAAACACAGTCGT
AAACACCATAAACAATAGTTTCAAGAACACACAATACACTGATGACTGATCACTCAAATCCACTCAACTTCTGCAACTTT
CTAACATTCAACATTAACCATTGAAACTCTTAAACAAAGTCTAATTGCCATCAAAAGAGCTATATGTAGATGAAAATTCA
CATTCAATATATGAAGTAATGACTAACCTTGATTTGCCCATGTGTTAGTTTTTTAGGTTTGAGACGAAAATCTCCATAGT
TATGTGACTGAGTAGCTGCGGGTTTCGTGGCGGAGGCGCCGTAAACGGTGGTGGTGGCTATCGAATTGATTGCAGCTCTC
CACTTGGGATCTTCATCTTCGCTGCTGCTATCTCCTCCACTTAACTCCCGTTTAGCCATTCCAATACCGTCGCCGTGAAA
TCTCTCTACTTTGTTTCTATGTCTTACCGTGAACTGCGTAATCTCCGGCAGAAGAACGTCGTCAAGGGTTTATTAGATAA
CACTTTTTCCGGATTCGGGTCGGGTTTAATTTTGACACGGAAGAGAGATTAGTTTAATTATGGACCCCGAATCTTTTAGT
ACTACCAAATTACCCCAGAATATCTGGGGTTTTATCAAAATACCCTTGGAGATTTTCGTATTTAATGAAAGCCTCAATAT
CTTTTGTTATTGACATAAATACCCCAAACCTTTGATATTTATGGAAACACCCTTGTATACATGAAGAAGGCAAGAAGCCA
TATTCAACTGTAATCTATCTGCTAGATATATCGATCGCTTTGATAGTAGTGTGGCACAATATGCTATGTACTGAAATCAA
ATCCAAAACTCAAATAAAATACTGATCTCTAAGAAACAATCAATCACATAAGAAAATGGATGCATAAAATATCTTACAAT
TTTGATGCTTTAACAACCTGATGGAAGAGCTGGGTCAGTCACTGTTGGATCTTGAGACTAAATTAAATGAAACCGAACTA
TAAAACCGGAACTGGAAACTCTTAAAAGAAAAGTAACAGAACTGTGTCCTAAAGTAAATGTTACAGAACTCATACACTAT
CCTTAAAGTGATCTGTATTCACAATGGCCCTATAGTTCTCTCTCTATAACTTTCTAACCTGTAAACGACGAAAACAGAGC
AGCACAACAACAACAACAACAACAACAACAACAACAACAACAACAACAACAATGACAATATGAGCAGCATCACAACAACT
GACCAAAGGAAGAAGAAGAAGAAGAAGAAGAAGAAGTAACAGGTGAAAAAGACTTTGAAAAGCTTTGTCTTTTTCTCTAA
GCAATCTTCTTCTCTCTTGCTGAAGGCAACCGCCATTGTCTATGCCAATATACAGAAACTCTCGACCACATCGGAAACCC
GAAACTATACTCAAGAGGACGATCAGCCGGTCCACCAACTATCAACGGTAACCACAAATATCTCGAATCTCGCAAATCCG
CCGGATTCCACCTATCGGCCATAAATATAAACACACCAGGAACACCTGGTAACGGAATCACGAACGTGCTCTGCGCGAAA
AACGTCGTCGAACGGAAAATACTGTTCCCGCCAACACATGGATTCCCTAATGTCTCCCACGGACCCATTATCGACTCAGC
GGCATGAGCTAATGCTTCGTTTGGTGCCCATCCGGTGCAACCAGACGTGATCATGTAGTAAGTGTTTTGATGTTTGAAGA
TAGCCGGAGCTTCTCTGTGTTGTCCCACCATGATTCTCTTCATTACCGGCTTCACATCGAGGTAATTCTCGGTCAGGGGA
CCGATATGCAGCACGCTGTTGTCCTCTGATGAATATATCAAGTAGGCTACGTTATCATCGTCTTTGTAGACTGTCATGTC
TCTACTATCAAACCCGTGTGGCGATCTGCTGTATAAGTAATCGAATGGACCTGTTGGGTTATCGCTAATGGCTACACCAA
CCGAAGCTTTAGTGTAGTTTGCATCGTCGATATGCATCCACATCACGTACTTACCTGTATCTGAATTGTATATCACTTTA
GGACGCTCAAGAACATTGGATTTGTGTAAGTCATGTGTCT
>AT3G49910.1 | chr3:18504752-18507751 FORWARD LENGTH=3000
GTAAGAAGGAAGAAGAAATCTTCTTGAAAGGTTTTATCTTTTAGAGTTATCTTCAATCGCTTTTTAATTTTCAAGTTTTG
GATATTTTGGAATGTTGTCAGTGGATCTTTATGGTGCTAGACATGAGAACTTATGTTTTGATTTTGAGTATTTGAAGTTT
GGTTATGGAAGTTTATCTCTTTGTCTCATTCTTTATAATGATGTGTTTGTTTGGTTTAGCTTTTGATTATGTGTTGGATG
TGTGTTGAGATTGGTGTTGAACTCCTGATTTGACATAGGAGTCTTGCGTTTATCAGTCTATTGCAGTAGAATTGATGATA
TTGGTCATTTATGTGGTGACTTAGTTGAAATGATTCTCTAGAGTAGTGTTCTTGGTTTAGGTTATTTCGTTTGATAGTGG
GGGTTCCATTTTTCGACAGTGGTTTTCATTTTTGAACATATTGGAATGACGAGTTTGTGTCTTTAAACGACATATCAATT
TATCAGACCAATCCTTTCGTCTCTTCACACTTATCTCTGCAATTTTGTGTTGTCTAAGACGTTTGTGGTATAGGTTGAGT
TCGAACTTGGTGGTTTTCAATTGTAATTTTTTGTTTGGCATAAGCATTACTGTGGATTTAAAAGAATTGCCACTCTGATT
AACAGCAAATCATTTCATTTCTATGAAACTGATTCTTTCTCATTACCTTAAAAAATAGTCGTTTCCTCGAGAAAAAAGAT
AGAACTAAAAAAACATATCTCAAATGCAATTATCCGACTGAACAGTTTTCACATTTGATGTACATGTGTAGAAGACCTAT
CTCTGATTCTTTTCCAACTTGAGTCTTTGATTGATTCTAGTTTCACATAAGGTTTGTTTCTCTTAACAAAACAATAAAAA
AAAACTCTCAGAAAAGAGCGATATAACTGTTCCTATTAAGCGTGAGCCCCAAAAGAAACAAATCCGAAAAAGAATTATCA
GAAATAAGGAGATTAGCCGAGGGATTCATTATTCAATAACCAACTCAACTCTAAACAATGTCATAGGAGACAGAAAGGGT
AGTCTCCATTGTTAAACCTAACTTCCATTGGTATGTGTAGCTCTTCAAGGTTTAAGGGAAAGCGAGAGACCTAACCTTGG
GTACTTGTCTAATGTCTTGGTATCAATCTCACCTGAGATTGTCACTATCGATTTTGGAAGGCCCTCGTGTTGCAGAAGAG
CTCCAAACTTACCGTTACTGTTCAGCTTAGCTTTCACATTCGTTAAGTGATCAACCGCATACAATCCACCAACAGTTACT
GTTGTCTCATTAGTTGAGATTTTCCTGATAACCTCTCCAACTGTTGCGCTTCTCGTCGACTCATCTAGGTAATATACATA
AGAGGCTTTGATCGAATCTCCTTTATCTCCCCTGAGATTTTCCAAGAAAAGATTCAGAATATATTAAGAACAGCTCGATA
GAACTTTGATTAGTAGGAGCTTCTTTATCTTACAATATTATGGAGACACATTGATCTGGCTTTGTGACACTGACTCCGAC
GTTGTACTTTGTGAAAGTTCGAGATGTGGTGTCATACCCAGCTTCAGCACCAAATGAGATAGTTGGTGAGCCAAGAGCAG
CAGTTACATCAATTAGAGGGTTTTATTGTAAGGCTGCAGCGGCTGTAACTGTTGCGTGATCATGGAAATATTGGACTTCC
AGCTGTAAATCATAGTTGAGTTTAAATTCATTTGGCTGAAAAAGTCATTATATGTGTATATATAACTAGCTTAAAGAATT
CTGAAATGCATAACCTTGCTAGAGTTGTAATCAGGCACTTTGAAGGAAGCAATGGCTTTTGTCGATGGGAGGATCTCAGT
GATGTGATGGTTGTCAGGATCTGATCAAGTGAAAAAAAAAAAGAGGCACAAACTTAGCGTATTGTGATCAATTGAGACAA
ATTTATTCATTGGATAAACAAGAGACTTAACATTGAAATCAGTATCGATCTTGACATCGAAGAAAGTGTTTCTGTACTTG
TATTGTGTGGCAACATTAGCAGCATGTAGTACTCCATTCTTGAGAGCAGTGGAAGTAAGAGCCTACGATAAAATAACAGA
ACACATAGCGTCAATGGATGCAGAAATTTTAAGCGTTGCCAGGCAAAATAAACAAAGCAACCTATAAGTAGCTCATATTC
TCAAGTATCCTTGTGGTTTAAAGCGACAAATGTATATTACCATGATACATGTTATTAGCTAGCAATATCATCTACATTGT
TCATCAGCCTGTTATGCTAACTCCAATACAGAGATAATCTTAACAAAGAACACAAGTACATGCCGATTACCCAAGTCACA
GAAGATATTGCACAATGCTTAGGCAGTAGAATCCATCAAGAGGAGGTTTTTGCCTCCAAAATCACAGGTATATCAAAATT
GACTTTAACTTCACTCAAATGCGTTGTCAATTTCCAATGATTCACTCCCCAGCTAGAGTATAGATCAAATCTATAACCAG
CAAGAAGATACTACTCTTGAGGAAATACATGATAGAAGAAGAAGAAGAACCTAAAATAGTACTTGTTAAGCAAAACATTT
GCTACAAATTCATCAATGTGAAACAAAATCTACTAGACTGCGAAGAACACATCATATGATTCACAGATTATAAAAAAGCT
AGAAACGAGATTAGATACTTACGACGCCGGAGACACTGTTAGTGGAGATACTGAATTTCTGATCGGTACTGTAATCTCTC
GTCAACAGATCTAACACAAAAAGGGAAAAACACAAAATTGAGCTTACGAAAACACCAGGATTCATCAATCACACTCTCTC
TCGACCTCCAATGATCACATTAATACAACTACATCGAGAAAACTCGAAAGTTGACATCAAAACTAATGGAGATGAAGAAG
GAAGGGAAGATTATCATACCTTTCGCATATTTTCCGATGTCGGCGAATAGTCCCGGACCCTTACTCATGGTGATCGGAGA
ATTTGAGAGAGAGGAAACCAAATAGAGATAGTGACGGCAG
>AT3G49920.1 | chr3:18502836-18505835 REVERSE LENGTH=3000
AGAGCTACACATACCAATGGAAGTTAGGTTTAACAATGGAGACTACCCTTTCTGTCTCCTATGACATTGTTTAGAGTTGA
GTTGGTTATTGAATAATGAATCCCTCGGCTAATCTCCTTATTTCTGATAATTCTTTTTCGGATTTGTTTCTTTTGGGGCT
CACGCTTAATAGGAACAGTTATATCGCTCTTTTCTGAGAGTTTTTTTTTATTGTTTTGTTAAGAGAAACAAACCTTATGT
GAAACTAGAATCAATCAAAGACTCAAGTTGGAAAAGAATCAGAGATAGGTCTTCTACACATGTACATCAAATGTGAAAAC
TGTTCAGTCGGATAATTGCATTTGAGATATGTTTTTTTAGTTCTATCTTTTTTCTCGAGGAAACGACTATTTTTTAAGGT
AATGAGAAAGAATCAGTTTCATAGAAATGAAATGATTTGCTGTTAATCAGAGTGGCAATTCTTTTAAATCCACAGTAATG
CTTATGCCAAACAAAAAATTACAATTGAAAACCACCAAGTTCGAACTCAACCTATACCACAAACGTCTTAGACAACACAA
AATTGCAGAGATAAGTGTGAAGAGACGAAAGGATTGGTCTGATAAATTGATATGTCGTTTAAAGACACAAACTCGTCATT
CCAATATGTTCAAAAATGAAAACCACTGTCGAAAAATGGAACCCCCACTATCAAACGAAATAACCTAAACCAAGAACACT
ACTCTAGAGAATCATTTCAACTAAGTCACCACATAAATGACCAATATCATCAATTCTACTGCAATAGACTGATAAACGCA
AGACTCCTATGTCAAATCAGGAGTTCAACACCAATCTCAACACACATCCAACACATAATCAAAAGCTAAACCAAACAAAC
ACATCATTATAAAGAATGAGACAAAGAGATAAACTTCCATAACCAAACTTCAAATACTCAAAATCAAAACATAAGTTCTC
ATGTCTAGCACCATAAAGATCCACTGACAACATTCCAAAATATCCAAAACTTGAAAATTAAAAAGCGATTGAAGATAACT
CTAAAAGATAAAACCTTTCAAGAAGATTTCTTCTTCCTTCTTACTTAATCAACGTTCTGCATAACATCCTCAGACGTAAA
CTTAGTACCCTTCTCCTTATCAGCAGCAGCACGTCCCTTAGCCTTCCTCTCCAAAAGCGATTTCCTATCTTTATCAAGAC
GAAGCTTCGTTATCACAACTTTCGACGGCTGAATCCCAACGTTCACGGTTGTTCCATTCACCTTCTCCCTCGTGATTCTC
TCGATGTGAATCACCCATTTGCGACGGTAAACCTGAACAACTTTGCCTTCACGTCCCTTGTAAGTACCACGAACGATCTG
AACCTCGTCGTCTTTACGGATCGGCATGGATCTGACATTGTACTTCTGACGAAGATCGGTGGAGAGAGGAGAGCTCATTA
TCACACGCCTCTCGCTGGAGGAAGCTGTGAAATGAGCCTTCCTGTTCTTTCTGCGAGAAGAGGTCACTCTTGGGTTGTAC
TTCATCTTCGCCGCCGGGATTGAGAGAGTCTCTACTCTTAGGGTTTTTTAAGGGGATGAGGAAGAGGTTATGAGTGTGTG
TGAAGGTTATATAGTTAGGTTTTGAGTGGAGCTAGGTTTACTCGATATATTAGGGCTTTGTTATGAATGGGCTGGGCCTG
TTTTAGATTTTGATTTTAAAGAGTTTTATAATGGGCCTCTTCTATGTTAGCTACACTTCTGGCCTAGTAAAAGTTAATTC
ATTCTTGGATGCAATCAGTTTAGCGAAAGAGGTAAAAACAAAACGACTACACTGATATAGTTGGTATTCTCATGTTGTAA
TAGGCTAGCTGTATCATGCAATTTAGAGAAGTTTTGTATCATGCAATTTAGAACTTTTATTTTTGAGAGAAACAAAAGCA
TAACGTTTGGATGATATATTAATTTAAATAGAGTTGTGTTTCAATTCATATATTCTGCCTTTTTAGATTCGATTTTCAAA
AACACGATGCACTAGTTGTAAAAACGTTATTTTTATATATTTAATTTAACATTATATTCAAAAAATTAATATTAATTTAA
CAAAAAAATTATTTTTCAAGCAGCTGTTTACACTTTGTGGAGAGAAAGAAATGCAAGGCTTCACACTACTGTCTCCAAAC
CGGCTCGGTTACTTGTTAAGGAAATTCAAGCTTACAGGTCTATACCGTCACCTTTTCCAGTACAAAATTAGTCCATCTTC
AACCTTTCCTAGTTCATCTACAACCTATCTTGCTTCATGGTTTCGCTCCTTTCATCGATAGCGAATCTTTTGCGTCATTG
ATCTTAATCTTTTGATATGTTTCGGTTTCTTGTCTTGTTTCATGATTTCTTTGAGCTTTTTCATTTTGCAGGTCAAATTG
TAGTTTTCAAATGATACCTTGGATTTGAGACATCAGGAAAATAAATAAAATAATTAGAAAATTATTATTATTATTATATC
AGTATGTTTTTATACAATATATTAGACATTCATAACTATAATGTGATATACATCCCGGAGAAAATCTCAGGTCGAAACTC
TTACATTTTAGAACCCATTGCCAATGTTTGAACAAGGACTTCCAAAGACTCTTGGATATATATATTTTCAAGCAAAATAA
TGATGTTGTACATAATAATAATCAGAGGGGCTAACAAATTATGAAAGAAATAAGTATCATATGAAGTGGACTTTGTATTA
AACTGGCCGATCAAAACTAATTTTCTTGTGGTGGTTGGTGCAAACAAATTGATATAAACAAATAAACAATCCATGTTTTT
TACGACAACGACAAGTATGTCAATTAGTAAAGAAAAATAACCGATCAAACTTGCACTAGTACTATATATACACAACAATT
TAAGCTCAATTTAAACCTAAATGAAATCTCGTGAAATTTGAATGTTAGAACGAATGTACATTTTGGAGAACATGTGGGAC
GTGGTCCCTCTATATGAACTAGAAGGTTTATGGTGAAGAA
>AT3G49920.2 | chr3:18503364-18506363 REVERSE LENGTH=3000
TTGATGTAACTGCTGCTCTTGGCTCACCAACTATCTCATTTGGTGCTGAAGCTGGGTATGACACCACATCTCGAACTTTC
ACAAAGTACAACGTCGGAGTCAGTGTCACAAAGCCAGATCAATGTGTCTCCATAATATTGTAAGATAAAGAAGCTCCTAC
TAATCAAAGTTCTATCGAGCTGTTCTTAATATATTCTGAATCTTTTCTTGGAAAATCTCAGGGGAGATAAAGGAGATTCG
ATCAAAGCCTCTTATGTATATTACCTAGATGAGTCGACGAGAAGCGCAACAGTTGGAGAGGTTATCAGGAAAATCTCAAC
TAATGAGACAACAGTAACTGTTGGTGGATTGTATGCGGTTGATCACTTAACGAATGTGAAAGCTAAGCTGAACAGTAACG
GTAAGTTTGGAGCTCTTCTGCAACACGAGGGCCTTCCAAAATCGATAGTGACAATCTCAGGTGAGATTGATACCAAGACA
TTAGACAAGTACCCAAGGTTAGGTCTCTCGCTTTCCCTTAAACCTTGAAGAGCTACACATACCAATGGAAGTTAGGTTTA
ACAATGGAGACTACCCTTTCTGTCTCCTATGACATTGTTTAGAGTTGAGTTGGTTATTGAATAATGAATCCCTCGGCTAA
TCTCCTTATTTCTGATAATTCTTTTTCGGATTTGTTTCTTTTGGGGCTCACGCTTAATAGGAACAGTTATATCGCTCTTT
TCTGAGAGTTTTTTTTTATTGTTTTGTTAAGAGAAACAAACCTTATGTGAAACTAGAATCAATCAAAGACTCAAGTTGGA
AAAGAATCAGAGATAGGTCTTCTACACATGTACATCAAATGTGAAAACTGTTCAGTCGGATAATTGCATTTGAGATATGT
TTTTTTAGTTCTATCTTTTTTCTCGAGGAAACGACTATTTTTTAAGGTAATGAGAAAGAATCAGTTTCATAGAAATGAAA
TGATTTGCTGTTAATCAGAGTGGCAATTCTTTTAAATCCACAGTAATGCTTATGCCAAACAAAAAATTACAATTGAAAAC
CACCAAGTTCGAACTCAACCTATACCACAAACGTCTTAGACAACACAAAATTGCAGAGATAAGTGTGAAGAGACGAAAGG
ATTGGTCTGATAAATTGATATGTCGTTTAAAGACACAAACTCGTCATTCCAATATGTTCAAAAATGAAAACCACTGTCGA
AAAATGGAACCCCCACTATCAAACGAAATAACCTAAACCAAGAACACTACTCTAGAGAATCATTTCAACTAAGTCACCAC
ATAAATGACCAATATCATCAATTCTACTGCAATAGACTGATAAACGCAAGACTCCTATGTCAAATCAGGAGTTCAACACC
AATCTCAACACACATCCAACACATAATCAAAAGCTAAACCAAACAAACACATCATTATAAAGAATGAGACAAAGAGATAA
ACTTCCATAACCAAACTTCAAATACTCAAAATCAAAACATAAGTTCTCATGTCTAGCACCATAAAGATCCACTGACAACA
TTCCAAAATATCCAAAACTTGAAAATTAAAAAGCGATTGAAGATAACTCTAAAAGATAAAACCTTTCAAGAAGATTTCTT
CTTCCTTCTTACTTAATCAACGTTCTGCATAACATCCTCAGACGTAAACTTAGTACCCTTCTCCTTATCAGCAGCAGCAC
GTCCCTTAGCCTTCCTCTCCAAAAGCGATTTCCTATCTTTATCAAGACGAAGCTTCGTTATCACAACTTTCGACGGCTGA
ATCCCAACGTTCACGGTTGTTCCATTCACCTTCTCCCTCGTGATTCTCTCGATGTGAATCACCCATTTGCGACGGTAAAC
CTGAACAACTTTGCCTTCACGTCCCTTGTAAGTACCACGAACGATCTGAACCTCGTCGTCTTTACGGATCGGCATGGATC
TGACATTGTACTTCTGACGAAGATCGGTGGAGAGAGGAGAGCTCATTATCACACGCCTCTCGCTGGAGGAAGCTGTGAAA
TGAGCCTTCCTGTTCTTTCTGCGAGAAGAGGTCACTCTTGGGTTGTACTTCATCTTCGCCGCCGGGATTGAGAGAGTCTC
TACTCTTAGGGTTTTTTAAGGGGATGAGGAAGAGGTTATGAGTGTGTGTGAAGGTTATATAGTTAGGTTTTGAGTGGAGC
TAGGTTTACTCGATATATTAGGGCTTTGTTATGAATGGGCTGGGCCTGTTTTAGATTTTGATTTTAAAGAGTTTTATAAT
GGGCCTCTTCTATGTTAGCTACACTTCTGGCCTAGTAAAAGTTAATTCATTCTTGGATGCAATCAGTTTAGCGAAAGAGG
TAAAAACAAAACGACTACACTGATATAGTTGGTATTCTCATGTTGTAATAGGCTAGCTGTATCATGCAATTTAGAGAAGT
TTTGTATCATGCAATTTAGAACTTTTATTTTTGAGAGAAACAAAAGCATAACGTTTGGATGATATATTAATTTAAATAGA
GTTGTGTTTCAATTCATATATTCTGCCTTTTTAGATTCGATTTTCAAAAACACGATGCACTAGTTGTAAAAACGTTATTT
TTATATATTTAATTTAACATTATATTCAAAAAATTAATATTAATTTAACAAAAAAATTATTTTTCAAGCAGCTGTTTACA
CTTTGTGGAGAGAAAGAAATGCAAGGCTTCACACTACTGTCTCCAAACCGGCTCGGTTACTTGTTAAGGAAATTCAAGCT
TACAGGTCTATACCGTCACCTTTTCCAGTACAAAATTAGTCCATCTTCAACCTTTCCTAGTTCATCTACAACCTATCTTG
CTTCATGGTTTCGCTCCTTTCATCGATAGCGAATCTTTTGCGTCATTGATCTTAATCTTTTGATATGTTTCGGTTTCTTG
TCTTGTTTCATGATTTCTTTGAGCTTTTTCATTTTGCAGGTCAAATTGTAGTTTTCAAATGATACCTTGGATTTGAGACA
TCAGGAAAATAAATAAAATAATTAGAAAATTATTATTATT
>AT3G49920.4 | chr3:18503364-18506363 REVERSE LENGTH=3000
TTGATGTAACTGCTGCTCTTGGCTCACCAACTATCTCATTTGGTGCTGAAGCTGGGTATGACACCACATCTCGAACTTTC
ACAAAGTACAACGTCGGAGTCAGTGTCACAAAGCCAGATCAATGTGTCTCCATAATATTGTAAGATAAAGAAGCTCCTAC
TAATCAAAGTTCTATCGAGCTGTTCTTAATATATTCTGAATCTTTTCTTGGAAAATCTCAGGGGAGATAAAGGAGATTCG
ATCAAAGCCTCTTATGTATATTACCTAGATGAGTCGACGAGAAGCGCAACAGTTGGAGAGGTTATCAGGAAAATCTCAAC
TAATGAGACAACAGTAACTGTTGGTGGATTGTATGCGGTTGATCACTTAACGAATGTGAAAGCTAAGCTGAACAGTAACG
GTAAGTTTGGAGCTCTTCTGCAACACGAGGGCCTTCCAAAATCGATAGTGACAATCTCAGGTGAGATTGATACCAAGACA
TTAGACAAGTACCCAAGGTTAGGTCTCTCGCTTTCCCTTAAACCTTGAAGAGCTACACATACCAATGGAAGTTAGGTTTA
ACAATGGAGACTACCCTTTCTGTCTCCTATGACATTGTTTAGAGTTGAGTTGGTTATTGAATAATGAATCCCTCGGCTAA
TCTCCTTATTTCTGATAATTCTTTTTCGGATTTGTTTCTTTTGGGGCTCACGCTTAATAGGAACAGTTATATCGCTCTTT
TCTGAGAGTTTTTTTTTATTGTTTTGTTAAGAGAAACAAACCTTATGTGAAACTAGAATCAATCAAAGACTCAAGTTGGA
AAAGAATCAGAGATAGGTCTTCTACACATGTACATCAAATGTGAAAACTGTTCAGTCGGATAATTGCATTTGAGATATGT
TTTTTTAGTTCTATCTTTTTTCTCGAGGAAACGACTATTTTTTAAGGTAATGAGAAAGAATCAGTTTCATAGAAATGAAA
TGATTTGCTGTTAATCAGAGTGGCAATTCTTTTAAATCCACAGTAATGCTTATGCCAAACAAAAAATTACAATTGAAAAC
CACCAAGTTCGAACTCAACCTATACCACAAACGTCTTAGACAACACAAAATTGCAGAGATAAGTGTGAAGAGACGAAAGG
ATTGGTCTGATAAATTGATATGTCGTTTAAAGACACAAACTCGTCATTCCAATATGTTCAAAAATGAAAACCACTGTCGA
AAAATGGAACCCCCACTATCAAACGAAATAACCTAAACCAAGAACACTACTCTAGAGAATCATTTCAACTAAGTCACCAC
ATAAATGACCAATATCATCAATTCTACTGCAATAGACTGATAAACGCAAGACTCCTATGTCAAATCAGGAGTTCAACACC
AATCTCAACACACATCCAACACATAATCAAAAGCTAAACCAAACAAACACATCATTATAAAGAATGAGACAAAGAGATAA
ACTTCCATAACCAAACTTCAAATACTCAAAATCAAAACATAAGTTCTCATGTCTAGCACCATAAAGATCCACTGACAACA
TTCCAAAATATCCAAAACTTGAAAATTAAAAAGCGATTGAAGATAACTCTAAAAGATAAAACCTTTCAAGAAGATTTCTT
CTTCCTTCTTACTTAATCAACGTTCTGCATAACATCCTCAGACGTAAACTTAGTACCCTTCTCCTTATCAGCAGCAGCAC
GTCCCTTAGCCTTCCTCTCCAAAAGCGATTTCCTATCTTTATCAAGACGAAGCTTCGTTATCACAACTTTCGACGGCTGA
ATCCCAACGTTCACGGTTGTTCCATTCACCTTCTCCCTCGTGATTCTCTCGATGTGAATCACCCATTTGCGACGGTAAAC
CTGAACAACTTTGCCTTCACGTCCCTTGTAAGTACCACGAACGATCTGAACCTCGTCGTCTTTACGGATCGGCATGGATC
TGACATTGTACTTCTGACGAAGATCGGTGGAGAGAGGAGAGCTCATTATCACACGCCTCTCGCTGGAGGAAGCTGTGAAA
TGAGCCTTCCTGTTCTTTCTGCGAGAAGAGGTCACTCTTGGGTTGTACTTCATCTTCGCCGCCGGGATTGAGAGAGTCTC
TACTCTTAGGGTTTTTTAAGGGGATGAGGAAGAGGTTATGAGTGTGTGTGAAGGTTATATAGTTAGGTTTTGAGTGGAGC
TAGGTTTACTCGATATATTAGGGCTTTGTTATGAATGGGCTGGGCCTGTTTTAGATTTTGATTTTAAAGAGTTTTATAAT
GGGCCTCTTCTATGTTAGCTACACTTCTGGCCTAGTAAAAGTTAATTCATTCTTGGATGCAATCAGTTTAGCGAAAGAGG
TAAAAACAAAACGACTACACTGATATAGTTGGTATTCTCATGTTGTAATAGGCTAGCTGTATCATGCAATTTAGAGAAGT
TTTGTATCATGCAATTTAGAACTTTTATTTTTGAGAGAAACAAAAGCATAACGTTTGGATGATATATTAATTTAAATAGA
GTTGTGTTTCAATTCATATATTCTGCCTTTTTAGATTCGATTTTCAAAAACACGATGCACTAGTTGTAAAAACGTTATTT
TTATATATTTAATTTAACATTATATTCAAAAAATTAATATTAATTTAACAAAAAAATTATTTTTCAAGCAGCTGTTTACA
CTTTGTGGAGAGAAAGAAATGCAAGGCTTCACACTACTGTCTCCAAACCGGCTCGGTTACTTGTTAAGGAAATTCAAGCT
TACAGGTCTATACCGTCACCTTTTCCAGTACAAAATTAGTCCATCTTCAACCTTTCCTAGTTCATCTACAACCTATCTTG
CTTCATGGTTTCGCTCCTTTCATCGATAGCGAATCTTTTGCGTCATTGATCTTAATCTTTTGATATGTTTCGGTTTCTTG
TCTTGTTTCATGATTTCTTTGAGCTTTTTCATTTTGCAGGTCAAATTGTAGTTTTCAAATGATACCTTGGATTTGAGACA
TCAGGAAAATAAATAAAATAATTAGAAAATTATTATTATT
>AT3G49920.3 | chr3:18503616-18506615 REVERSE LENGTH=3000
TCAGATCCTGACAACCATCACATCACTGAGATCCTCCCATCGACAAAAGCCATTGCTTCCTTCAAAGTGCCTGATTACAA
CTCTAGCAAGGTTATGCATTTCAGAATTCTTTAAGCTAGTTATATATACACATATAATGACTTTTTCAGCCAAATGAATT
TAAACTCAACTATGATTTACAGCTGGAAGTCCAATATTTCCATGATCACGCAACAGTTACAGCCGCTGCAGCCTTACAAT
AAAACCCTCTAATTGATGTAACTGCTGCTCTTGGCTCACCAACTATCTCATTTGGTGCTGAAGCTGGGTATGACACCACA
TCTCGAACTTTCACAAAGTACAACGTCGGAGTCAGTGTCACAAAGCCAGATCAATGTGTCTCCATAATATTGTAAGATAA
AGAAGCTCCTACTAATCAAAGTTCTATCGAGCTGTTCTTAATATATTCTGAATCTTTTCTTGGAAAATCTCAGGGGAGAT
AAAGGAGATTCGATCAAAGCCTCTTATGTATATTACCTAGATGAGTCGACGAGAAGCGCAACAGTTGGAGAGGTTATCAG
GAAAATCTCAACTAATGAGACAACAGTAACTGTTGGTGGATTGTATGCGGTTGATCACTTAACGAATGTGAAAGCTAAGC
TGAACAGTAACGGTAAGTTTGGAGCTCTTCTGCAACACGAGGGCCTTCCAAAATCGATAGTGACAATCTCAGGTGAGATT
GATACCAAGACATTAGACAAGTACCCAAGGTTAGGTCTCTCGCTTTCCCTTAAACCTTGAAGAGCTACACATACCAATGG
AAGTTAGGTTTAACAATGGAGACTACCCTTTCTGTCTCCTATGACATTGTTTAGAGTTGAGTTGGTTATTGAATAATGAA
TCCCTCGGCTAATCTCCTTATTTCTGATAATTCTTTTTCGGATTTGTTTCTTTTGGGGCTCACGCTTAATAGGAACAGTT
ATATCGCTCTTTTCTGAGAGTTTTTTTTTATTGTTTTGTTAAGAGAAACAAACCTTATGTGAAACTAGAATCAATCAAAG
ACTCAAGTTGGAAAAGAATCAGAGATAGGTCTTCTACACATGTACATCAAATGTGAAAACTGTTCAGTCGGATAATTGCA
TTTGAGATATGTTTTTTTAGTTCTATCTTTTTTCTCGAGGAAACGACTATTTTTTAAGGTAATGAGAAAGAATCAGTTTC
ATAGAAATGAAATGATTTGCTGTTAATCAGAGTGGCAATTCTTTTAAATCCACAGTAATGCTTATGCCAAACAAAAAATT
ACAATTGAAAACCACCAAGTTCGAACTCAACCTATACCACAAACGTCTTAGACAACACAAAATTGCAGAGATAAGTGTGA
AGAGACGAAAGGATTGGTCTGATAAATTGATATGTCGTTTAAAGACACAAACTCGTCATTCCAATATGTTCAAAAATGAA
AACCACTGTCGAAAAATGGAACCCCCACTATCAAACGAAATAACCTAAACCAAGAACACTACTCTAGAGAATCATTTCAA
CTAAGTCACCACATAAATGACCAATATCATCAATTCTACTGCAATAGACTGATAAACGCAAGACTCCTATGTCAAATCAG
GAGTTCAACACCAATCTCAACACACATCCAACACATAATCAAAAGCTAAACCAAACAAACACATCATTATAAAGAATGAG
ACAAAGAGATAAACTTCCATAACCAAACTTCAAATACTCAAAATCAAAACATAAGTTCTCATGTCTAGCACCATAAAGAT
CCACTGACAACATTCCAAAATATCCAAAACTTGAAAATTAAAAAGCGATTGAAGATAACTCTAAAAGATAAAACCTTTCA
AGAAGATTTCTTCTTCCTTCTTACTTAATCAACGTTCTGCATAACATCCTCAGACGTAAACTTAGTACCCTTCTCCTTAT
CAGCAGCAGCACGTCCCTTAGCCTTCCTCTCCAAAAGCGATTTCCTATCTTTATCAAGACGAAGCTTCGTTATCACAACT
TTCGACGGCTGAATCCCAACGTTCACGGTTGTTCCATTCACCTTCTCCCTCGTGATTCTCTCGATGTGAATCACCCATTT
GCGACGGTAAACCTGAACAACTTTGCCTTCACGTCCCTTGTAAGTACCACGAACGATCTGAACCTCGTCGTCTTTACGGA
TCGGCATGGATCTGACATTGTACTTCTGACGAAGATCGGTGGAGAGAGGAGAGCTCATTATCACACGCCTCTCGCTGGAG
GAAGCTGTGAAATGAGCCTTCCTGTTCTTTCTGCGAGAAGAGGTCACTCTTGGGTTGTACTTCATCTTCGCCGCCGGGAT
TGAGAGAGTCTCTACTCTTAGGGTTTTTTAAGGGGATGAGGAAGAGGTTATGAGTGTGTGTGAAGGTTATATAGTTAGGT
TTTGAGTGGAGCTAGGTTTACTCGATATATTAGGGCTTTGTTATGAATGGGCTGGGCCTGTTTTAGATTTTGATTTTAAA
GAGTTTTATAATGGGCCTCTTCTATGTTAGCTACACTTCTGGCCTAGTAAAAGTTAATTCATTCTTGGATGCAATCAGTT
TAGCGAAAGAGGTAAAAACAAAACGACTACACTGATATAGTTGGTATTCTCATGTTGTAATAGGCTAGCTGTATCATGCA
ATTTAGAGAAGTTTTGTATCATGCAATTTAGAACTTTTATTTTTGAGAGAAACAAAAGCATAACGTTTGGATGATATATT
AATTTAAATAGAGTTGTGTTTCAATTCATATATTCTGCCTTTTTAGATTCGATTTTCAAAAACACGATGCACTAGTTGTA
AAAACGTTATTTTTATATATTTAATTTAACATTATATTCAAAAAATTAATATTAATTTAACAAAAAAATTATTTTTCAAG
CAGCTGTTTACACTTTGTGGAGAGAAAGAAATGCAAGGCTTCACACTACTGTCTCCAAACCGGCTCGGTTACTTGTTAAG
GAAATTCAAGCTTACAGGTCTATACCGTCACCTTTTCCAG
>AT3G49930.1 | chr3:18510894-18513893 FORWARD LENGTH=3000
TTATTATTATTTTTTACCGATCGGGATTAGCTAGTGGTTGATCATTAGCTGAGTCTGTAATGAAAATGATTGGAGTGGAC
TTTGGATTATTTTAATTTCTGTTTACGTATATGGAAAGAAAATAATCTTCAAATGTTTATTCGTTGTTGGTTTTTGTTTA
TAAAAAGTAAAAAAAAAAAAGGATATATTTGAAATTATTATTAATTTTGTTAATAATAAAAAGAATTGGATTAATGAAAA
TTGAAAACTACTATTTCATGGAAACTTCCTACTGTTGTTTTTCTTCATTACTTGATTAATTTTTCATTTACTATTTCCGC
AAGCAAAGGAACCACTTCTTTGAATCTGTCACTCCCAGCTTGAAGTGATCTGTTCCTAAGAATTTAACTATTTGATTAAA
CATTTCAGATTTCTATTTAAAAACATAATTTGATAGGAGAAATAGTATTAATTTTGGGTTATGTTAGTATTAATTATTGA
AGTAGTGATAGATCGGTTAGTAGTACCTAACGAAGCTAATCCTTAAGTGGCTTGTCGACTTTGATTGGTTGGCACTCACA
CTTCCCTCCACGCTTAAATTATTTTTATAATTCTGTATTATTTCGTTTTCACGAGTTTTACGAGTCTTTTAATAATTAAT
TAATTGTATAATTTGTTACGATAAATATCTTACACGTCTTAATCGATCCCAGTTCTTATGTATCTTCTAAGAAAAAGAGT
AGTTATACATTCCGAGAAAAATATGGATATTGGGTATTTTCTGAATTAAATGCCGGGAAAATATTGTTTTTTTGGTGGCA
CAAAAAATTGACTTATAATTATTCTTTATAACTATATTGTAGTATCTGATGGTTAAGAATTTTTGGAATTATTTTAAGAT
TTGTTTTTTTCTTGTCAACCGATTTTTATTTAGAGTTCAGAAAACTCATCCCTTAAAAATGTTGTTTATATATGTGATAT
TATGCGGTTCGGTATAAACTTTTCGTCAAATTAAGATTTGGCTTTGAAAAGACAAAAGCAAAAATTTTAAATCTAAAATG
GTGTGGGAAAAAATAATAATAATACCTTGCTAAATAAGACGGAAAATATGTCGTGCAGCTTACTGCTTATACTTACATCT
TACATTACCTATTAGGCTATAACCTAATGCTTGTGTTATAAGTCTGTAAGATTTGGTCATTCATTCTCTTTGTACTATTG
TCTTCTTATATTGCTAGAAACTTAGAAACTAAAGAATTTCACCAATTTTTGTGGGCATAGTATATAGCTTATTAGCTTGT
AATAAGGCCTAATAAGGCCCTCGAGCGTTACAATAACATCCAAATTAGTTTTGGCATGGTACCGTTAAAGTGGTGTTAAA
CTATTAATTTACCAAAGACTCATTGTTTGGACTTTGGACCATACGAAAAATGCAGTAGAGCCCATAGTGACATAGTGTAC
CGGCTCTTATAGCTGAGAAATTATATCCCAATTAACAGCCCAGTATTTAATCATTTAGAACTCAACGTGAAAGAGGACAT
GTTAAAGCCCAACACAAGTCCATAGACTCATGAAATACAAGTCCACAAACCCACCTTATCTAACCATGTAATTAGGTTTT
ATAGCATAATATAATGAACATCAATGAATGTAAGTAGGAATGCAATTTGTGCAACCTCTATTTGACAATTTCTTTCATTT
CTTCTCAATAGTTTACAAGTCTCATACATTGTTTTTGTTCTGTTTTCAAAGAAATAGTTTTGGTTTTTCTATTGTATGCA
ATATGACTTCCCACTGTACATCATAAACATTGAAGTATATATAATATTTTTTCTATTGTGTTCTGCCGTACGTCTAACTT
ATAATCTATTTTATAACATTGATTTTACTAAATATATAAAGGTAAAATCTATCTTGTTGCATTCACTTCAGAAAATAAAT
TTTTGGAAGAAGGGCCACAAAACAATACTAATTTTCAAAAATTGAGATTGAAATTATGTTATAAGATTGATATTTAAAAT
AGGAATACCGTTGTAAAAATAAGTAGTTGATTTATCGAACATCTAAGCATCTGTTTAACACCAATTTTATGTCGTTGTTG
ATCAAAACTGTCGCGTTCAAGTGTCTTGTGTCGACTAATTAAGCAAATGAACTTTAGGTACCAGAAGTTCAACGAAACAA
TAATGCATTTTTAAATTACTAATGGACTGAAGTAATTGGGAATAAAGAAATATAAAGAGACGGCGGCATTCAGTGGAAAA
TTTGCCTAATTGGAGTGTAGGTAAGCACACCACGTAAGCCATGAACGGCGCCGTTTCACCGCATTGCTATAGGAAAGTAG
AAGAAGACACTTTGACTTATTAATATCATTTTGTTGTAGATCTTCTGTTCATCATATATTTGATTTTGTTACTAGCTAAT
GTAAAGGAGAAAAGAAATGTTTGATTTGGTCACACACGTGAGACAGCATCGTAGGCAAAAAAACGCCTCTATCTTTCTTC
TAAAACATTTTTCATATTAAATTATCAAAACCCTTAAGGTTGATTTAAGGGTCAGGTAGTGGATTTGTTTCGTTGAAGGG
TCAGCTTAGCCTTAACCCTAAACAAAACAATCTCATTGGTTTCATAAATAAATTGTTTACAAAGTATACGTACTGCATGA
ACGAATGAACCATATCTATATTTATAAAACTCATAGAGACCAATAGTTTAAGAGAGGCACTTATATAGCTCAACAAATAA
TAGCGAACTAGAGAGAATATGATCTAATTAGTTATAAATCTCAATTTTGAAATTGAAGTGCGTTATTTCATTTGAGAATC
TATGTGTTTTTTTTGTTGTTGTTAGATGAGAAGCTAGGTTTTTTTCTTTTCTTTACACCGATAATCGATAATATATGTTA
ATCACACTGATTTTTGTTTGAGACATGAAGATTCGAAAAATTTGTCAACGAATAAACACTGGATAGATAGAATTGAGATC
TGCCATCAAATAATCGAGATCGTTCATGCATGACGCAAAC
>AT3G49940.1 | chr3:18515303-18518302 FORWARD LENGTH=3000
ACGGCGTCGTTTTTGTTATGAGGGTTAAAAATGTAATTTCGAGTAACTTTTTGTTGTGGCCTTTTTTGGATTAATAGCCC
TTAATATTTTGTGAAATGTAGCAAATTACGTGATTTATTTCTCTCTTTAATTATGAGAAATTATCCAAAGTAATAGAGAA
TAATGATATAATTCGTCGGTGGTGTACTATTTTATTTTTAGTTCATAATCAATTAATCATCATTCTCATCGAATTCAAAT
TAAAAGATAACAATGATAATGTGTACGATAAATCAATACTTATTAGCTACTAAATTATTTGTTTTTATCGACATATTCAA
CATTAATAATAATAATCACGAATCGGAGTCAAAATATACATCTCTCCAAATCCAAAGCACCGGCAAAGTCTTCGCACCCA
ACATATTTCGATTCTTTAAGGACCAACATGTTGTAATGTACACACAATCATACACAACTTGCTATTTTGATAATCATCTT
GATTACTACTCGCAAAACAAAATATTAGCATTTATTATCTCCAGGTTTATTGTCTTTCGATACTACATTTGTTATTCAAT
GGTTTAATGATACCTAGTAATAGTATAACACAATAGTACGTATTCCTCGAGATGTGATGATCTTTTTGTGATATCTCAAA
TTATCCTATACTAGTACTGCAACGGTCTTCTTCGCAACACTCTCAATGGCATATGTACATCTTCATGTGTTTCTTTCTAT
GTTTAAGATTAGTCTACCACACATTCTCCGGATGAATACAAACTCTAAAAAAGATTAAACAAGGTGCATTACATAATATA
AGTAATTGTATGTATAGAGTAGATATGCATTATATAATGCATGTAGTTGGGTTGAACCCAAAAAGTTGGGGTTATAAAGG
GAAAGCTTTTGGGGGAGGCGGCTTTTGGACGACGCAAAGAGCCGTTTATGTCACACTTCATACCTTCGTGGAATCTTCAA
AAGCACTCTTTTTTTATTGTTCTTCTATTCTTCTTCACATTTTGTTTAATAAAAACAACAAGGTATTGTTGCTCTATGGA
TGATGGCGTAGAAACAATGAAATTGACCAATAACATGTTTGCTTTTGAAACGTTGAAATGAGAATGGATTGTTGTTGGAA
CAGAAGAAGTGATTTGAAGATCTTATGAAGTGGGACATATTTTAAATATACTTTCGACCAGCCAGTCACTAGTGGGCAAA
CAATTGCTTGTGGTCCACGTCACTCTCCTTTCCTTTTCCGACCACCGGACTCTTTATGTTATTTTTGAAAAATATAAGTT
TTTAGTTCTGACCATTTCAAGTTTTATCAACAACCGGGTATCATCATTCGTTCAATCTCGTCTGTTTTTTACATCTAATT
AGTGTCTAATCATGAGTTACAAAATTTATGGAGCTAAATTTCTTTTTCTACTTTTAAACTATGGAGCTAACTATACTAGA
CGAATTCGCTTTTTAAAAATTTGGGGAATACAATATAACAATATGGATGGATAAACATGAATCCATCAAGTATAATGAGA
ATAAAATAACATTAGCAAGATTCGTGTTTAATGCCAAAAGCCACGAGCAGCCGCAGTTTCTTATGGGCCCAATACTTTCA
TCACCTTCTCCACTTAAGTCGGTGTGTGTGAGTCCACTTGATGTTTTCTTAAACTTTTCTTCCGAAAACGAACAAAACTT
TAGTTAATTATTTGTCTTTGGTATGAATGTCAAGAAAATGGTAGTTAAATTAGTAAGGAATAACTAAACTTAAATAATCA
AGTTGAAAATTAAAACCCTAGGTCTCACATGATTATGAAACATTTACTACTTTGTGTATTCCAAAAAACATGGTGATCAA
TAAAAAAATTTGAAGGTGAAAACAAAACGACGTGGATTATCAAATGATCACAAGAAAACTAGTCAATCTAAATAGAATAT
CAAATAACGACAAAAAAATAGAATATCAAATAATTAATTAAGACCATCAAAATCAAGTTGGTATTCATAATGATTCTGGA
TAAAATACAGAATTAAGTAAGTGATTTTTTTTGGATATATATATATATATATATATGATTTTTTTTTGGTGTGTTAATTC
ATAATGATTCTGGATAAAATACAGAATTAAGTAAGTGATTTGTTTTTGGATATATATATATATATATATGATTTTTTTTT
TGGTGTGTTATATATATATGAATGATAATAGTAAAGTAATATTTTCTCATTATTTCAATTTTTATTTTTGCAAAAGTTAT
ATATACATGATTATCTGACTCTCAAATAAAACAAAAACTAGGGTTAGCTGAATATTAGCTACCAAATAACATTTTATCAA
CCGGTAAACACACATTAGACCATAACATCTTGATATGTAACCGTACATAGTTCTTGATGAATTTTTTCGTACATTACTAT
ACAAAGTGATATATTAATTTTCTGAAACTCAAAAAACGTTATGCTTAAAGCTGCATATATTGTAACCAAAGACTTTTTAA
TAAATTTTACATTACAATGATTCAAAAAAAGAAAAAAAAGTGATATATTAATTTCTACAACACATATTTGGAAATTTTTG
TAACTGAATGTCATCATGTCCCGATTATCCCCAGAGATTTTGTATATGAACCTCTTTAAAAAACAATCTCAATTGTTTGT
TTCTTGCTTTTAGTTTTCTCAAGTCTTTTGCTATTCAAGAGTTTATCGAATAAGTTTCTTGTGGATCAATATCACTATCT
AATTTCTAACGATTGATTTTGTTATTAATATAGATGATCATAAGACTTAGCTTGGTCTACATTTTTTGTGGTTCTTAGGG
TTTTGTGTGATCATTCTTCGAGTAAGGTGAGGACCCAAGAGCCATCTTGCCCCTTCAAATCTTTTGTTGGCCGTACATTC
ATTTACACTTAATTAGGATATTCTTTTCTTAAAGCAAAAATAGAGTTTAACAAATAAAATATAAAAATAAGATAACTCTA
GTCTTTGATCTTTATCGACTCTTCTAATGTCGGATTGATT
>AT3G49950.1 | chr3:18523803-18526802 FORWARD LENGTH=3000
ATCAGGTTGATTTAATTTAATTAGCGTTTTAATTGGATACCTAATATAGTAGAATAGCATTGCTTTAATTTCTGATCTAA
TTACAATTTAATAATATTTTTTATTAACTTTTTTTTTTGTTCTAATCTAGTGTCAATTGTTTTGTACTAGTTCAAAACAT
TCTAACGTTGAAAAATAATCGTTATTATGACTAAACATATTTTACATCTTCATAAGCACTTTTAGTTTACATAGATATTT
TTCCGTGAATAGGCTTAGTGATAACAGTGAAAACTTATTATAATAGGAAAAATTGAATAGTATATAGTTATTTAAATTTG
TAGCGAGAATAAACATGTTGGAGATACAAAGTAGAGAGGATCAGATACAATTGCCTTCTTAAAATGAAGACATAAACAAA
ACAAATGAAAAACCAATAATATCTTCTCATCGTCAAAATGAACATTCAAACATTAATAAAACGAAAGGAAAATAGGAGAT
AAGACAACTTATATTTTCCCATTACCAGCTCTAGTTAAACGCACCACAATCACGACGGATGTTTCCATTGCTGCTATTCT
TAACTCCAACACGGCCAAGTTTGGTCATGGCTATCACAAAAGCGCGGTTAAAGGCCGTAGAGTTTGAGGCCCAAGCATTA
ACGGTGGGCCTAGAGCGACCATCCGTGAAGAGAACTTGATCGGAGGTGAAGAGACCTTTGCCTTGTTGAAGATTCTTGAA
GTAAGTGTTGTCAAACGTCTTGGGCGTGACTGGGTCCATGTTGATTGCAATTCTTGGGTCCACATTCTTAGGACAAGCCT
TTTGAAGCTCAATAGCGTAAGCCTTGTTTAAAGTTGGGTCCACGGAGTTGATGCCGTTGAATTTGTGGATTCTTTTAAAG
ACCTTGCCACAATGTGCGAATCCAAGGGTGTGAGCCGCTACATTATGAATTTATCGGTTTAGACATCGATGCATCTTGGT
GATATAAATACATATAACTATATAAGATGTTTTGATTTAAATTTGGTTTACCTGAAAGAGCAATCATATCTTCTTGGGTA
AGTTTGTTTTTCGTGAAAAGAGCATTAAGTTTGTCTACATTGTCCGAAGGTCCTGGTAAGTTCCCTTCGACACTTGACGC
GGTTGATACCAAACCATCGAACCTACCAAGTTCAACTTCATAGGACGGTCCTCCAGCCTATACATGCGTAAAACCTTGTT
ATATAAAACATTTCTAAACAAGCAATGTGATATACTAATATTAATGTGAAATTTTGTTTAGGATTAATTATCTGGTTATA
GTAAGGCTAGTACAAATACTCACCGCAACAACAACATCTCGGGTGGCCAAAGTAAGAATATCGGCACATGAGACCTTGTT
CCGGCAACTAGGGTTAGAGTCAAGGGCTTTCTTAGCTTGGATCACCACATCAAATCCATCTCCAGCTAGCGAAATGTTAT
CTGGATGATCCTTCTCTGCCTTGTTCTTAGGCGTTGATTGGATCATGACAGATGCATCACAACCCTACAATGCCAATTAC
GCCAAAGGTACCAATTAATCGCCTAATGAAAGAGGAGAAAAAAGATATGAAAACGCTTAAATAGAAACATACATTGACAA
AGCAGTCGTGGAAGAAGAGACGGAGAGTGGCAGGGACGGCGACGAATGTCTTCTTTATTTTCTTTTGGACAGCATTTCTC
ACGATTTGTTCGACATTGGGGCAAGTTTTGGAGTAGAAACCGCGGCTTAGTTGTGCGGTGGTTGTATCGGGAAAGACAGA
GATTATGAGGCAAAGACCTATGAGTAGAACAATATCGAAGCGAGCCATTGTATGGACAAAACCGAGAGAGAGAGAGTGTT
GTATATAAATTGAGCCAAGACAAGAAGAATTGCTTTTGAAATGATGACGGTAAAAGGTGCACGATAAAGGTTTATATAAT
GATGGGCTTGAAGAATATAACGCAATATTAAAGAAGATTCATTTGTTTTAGTATAGGCTTTTGATAAAATTATTCGATTT
TTGGTTAACTGCACCAGGCCTACCTTGTTCATTTCATTTATACTTGTTAGCATGATGTACTTCTTACAAGAGTGGAAAAT
CATCAACGAAGAGTTCTTCAGTGAGAATGAAATATAAATAACAATAGCAAGTTTAATTAACCTTAATTAATTGTATACTA
AAATGATTAATTGTATAAATATGTGATTATGGATTTATCTAGTGAAAAAAGTAAATGTGGATTGCCAACAATAATACAAA
TATGGATCGTCGAAACATGAAAGTGGAATCCAAATACTGAAAGTGGAGATGTGGTTTGCACGTTGTTACATGAACTGATG
AAAGTTAGTGAGAGCATCATAATGAAAAATATATAAGAATAATTGTAGTACATGTAAATGAACCATATAAATAAATTATA
AAAAGAAAAATAAATTGACAATAAAATTAGTTTAGACAATTGTAGTATTCACCATTAACTGTTATAAGACTCATCATTTT
TTTTCTCTTCATAATATGTTACTTTTATATAGGAGTTTTTTTCTAACTTAGTAAATGGAGGTTTTAGACTGTTTTATGGG
TTAGATTGTGATTGTTGGTTTATACTTGATAGACATTTGAATCGATAGAAAACAAAATTAAATGAGAATGGAACTCCGCA
CACAATGCTTAATATGGAGTAATTGATAAACTTGTAATAAGTAAAAAAGTTTCAGTAATATCCCTCAAAACCATACATAG
AATTTGTATCTTCATTCTGACACGCCATGAAATTATGAGAAAAGCAATGCCCTTTTTCTTTAATAACAATTATGAGCAGA
TTGTGCAAGGCACGCTCCTTGTTTGTGTTGACAACTTTGTTAATGTCAAACCATTATAATATCTGCGGTAACTAAAGTCT
AAGCAAACGGAACCAAAACCGAATTTAAACCGATCAAAACCAAACCAAAATCTATGTTCAACTATTTGGTTAACCTTTTC
CTCAATCCTAACGGTTTGGTTTTTTTTTTTGTAGGAATCC
>AT3G49960.1 | chr3:18521313-18524312 REVERSE LENGTH=3000
AGCTGGTAATGGGAAAATATAAGTTGTCTTATCTCCTATTTTCCTTTCGTTTTATTAATGTTTGAATGTTCATTTTGACG
ATGAGAAGATATTATTGGTTTTTCATTTGTTTTGTTTATGTCTTCATTTTAAGAAGGCAATTGTATCTGATCCTCTCTAC
TTTGTATCTCCAACATGTTTATTCTCGCTACAAATTTAAATAACTATATACTATTCAATTTTTCCTATTATAATAAGTTT
TCACTGTTATCACTAAGCCTATTCACGGAAAAATATCTATGTAAACTAAAAGTGCTTATGAAGATGTAAAATATGTTTAG
TCATAATAACGATTATTTTTCAACGTTAGAATGTTTTGAACTAGTACAAAACAATTGACACTAGATTAGAACAAAAAAAA
AAGTTAATAAAAAATATTATTAAATTGTAATTAGATCAGAAATTAAAGCAATGCTATTCTACTATATTAGGTATCCAATT
AAAACGCTAATTAAATTAAATCAACCTGATTTAAATGGGAACCCAAACGGTAGCAAACACAACACTATGACCTTTCCACG
TCAGCACGAGACTCTCGTCGTCGTCTTCCTTCTTCATTCCCCACCCGACAGCGTGCTCCTCCAGCATCGCCTTCACATCC
GCCACCGCATCTTCTTTAACCCTAACTCCACCGAACTCAGCCTCTCTCATTCTCTCTATCCACCGTCTCTTCGTCTCCGT
CCTCTCCACTCTCTCCGCACCTTCCTTCGCCACCACGTTTTCTATCTTCCAACTTATCTCCGCCTCGTACCACCGTCTCT
GCTCACTCATAAACGTGTCCGTCGTATCGAACGGAATCCAGAAGTAGTTAAACGCCGATTTTAACCGGTTAACCAAGTTC
TCCGATGTGAGATCTACGTCTTCTTCGATTAGGGTTACGATTCTTGGATTCAAAGATCGGAGTTGTTTCAAGAAAACTGT
TCGGAGCGATGATGATGATGAAGTTAGGGGTTCTTCAGGGATGTAACGGAGCATCATGTGACAGTTAACGACGAGAGCTT
CGTTGAATGAAGAAGGATAAATCCGTAACTGTTGTAAGAGGGAGGAGAAGCCATCGGAGTAAGTAGAAGGTACGATTGTG
AACTCCATTGTAATGTTTCGTGTGGTGGCGAAGTTGACTAGTTTAGATCCGAGTTCTTCGTAGGAGATGTTGATGAATGG
TGGGAAGTGGTCGGAGGAAGAGACGACGGTGAGTTTAAGAAGCGGAGGAGGTTTGTTGAGTCGGCTTGCCATGGCGTCTA
TAAGAGTAGGGATTTGCATACAATGAGTCAAACTTAAGTCAACGATGTGAACCGTTGAGTAACCTTCAACGGCGGTTAAG
ATCGCGGCGTTGGCTGCAATGAATCCGAACCGGTGCCACGGAGTGAGGTCTACGAAAGCGGCTAACTCCACGACTGAGAA
ACGATGGAGTTCATCGGCCTGAGGTAGGAAGCTAATGGTGGATGATAGTGTAGGGGTTTTGGAGACGGCGCGTGAGAGCA
ACGCGCGGAGGAATGCGGATGTAAGACGTTGGGTGGAGTCACCGTCTGGTGGAGCGATGTTGTTGAGGACCCAGAGGATT
TGGTGAGTTAATGCAGCGTCGTTGGAGTCTATGGCGGTGGCGCAGTGAAGGAGGAGCTGTTCCATGAAGTTAGCGTCGCC
GCAGCCACGTAAGGGTTTGGGAGAAGGGAATCGGGTCGGGTTGAGAATCCGGGTTTTGGTCATTTGAGTCTGGTTTTAGA
GAGAAATGTACGTTTAATCTTGTTATTTTTGTGACACAAGAGGAAACAAAAAGAACAAAAAAAGAGTATAGTAGGGTGGA
GACAATGACATGTCCATGATTTTTACGTAAAAGTATTCTGAAAAGTGAAAAATAGAGTGAAAGGAGACAAAGGAGAGGGA
TGAGGAAAGAAAGAGACGAGACAATAGAGAGAGTCGTGTAAGTATGTCGTAACCTTATCATTGGGAAACGCATCGCTTTG
GTCGCTTGTGTTGTGTAAGACAAATATTTGCAAGATCAGCTTTTTTCAATGTATAGAAGATGTGCATATTGCATATGTGT
TTATGTATCTCTATACATGTGCAATATGTCTTAAATAGCTAAAATAAGGAATCTTTAGTTAGGTCGGAGGGTGCATTTTA
TCTCCTATTTAGAGAAAGCATTACATTTTTTTAGTATGATTCACTCGAGTTATTGTAACATAAATATGAACTAGAAGCTG
ATATTTTTGTTATAGAAAGTATGTATGTGAAGGGGGTGCTTAAAGGTGGGTGACATGTGAAGTGGCAGGTTTGTATTTAT
GTATATATGTACGGCCGATCAATTTGTCTTCTAGGTGACGATTATTCTCTTTCGCCGCTCTATCGCATTCATCAATAAAT
CACTGCATACACTTTGGAACAAAAAATAATTTAAATTTATACCTCCATGAATTTGGTCCGTTTGTATGTAGCATTTGGAC
GTTATTTATTTTATTAAACTCAAAATATGTTTTGAGTCTTCAGATATAATTAAGAAGAAGATTTATTGGCCTTATCTCTT
GAGATATATATAAGTCATATAACAATAGACTGATAAAGAAAAGTTATATAGCATTAGACTAAACAAAATGAAAACATGGA
CTAAACAATCAAACGGCTCCTATGTAGGGATAGGATAAGTATAGTGACAAATCTCATTATCATTATCAGTTTTTTTTCTA
TGCCTTTGGAAGTAGGTTCATTGCGTATTGGGTATTTTAGGCGCAATATGAAAGCGCTCACAAGGCATGATATTTTCAAG
AAAATTGGTTGAGAGATCAAGTACCATCACCTCCAGGAGACATAGACGTTGGGCAGCCTAATGATGTTGTCGCTGTGATG
AATTTAAACGAGCTCCATCATAGTTATTGTTGATAGAGATCTAAAATTCCTTCTGGTTCATCGGGATTTTGCCTCGCAAA
CCTCTGGGCGCACTATAAGGGTTCACAGAGTTGGCTCATA
>AT3G49970.1 | chr3:18524216-18527215 REVERSE LENGTH=3000
ACAATACATGAACACTTGTTCTTGTTGGAAATTTTCAATTTCTAGTCATGGATGTTTCTGTGTTGATTGTATAGAGAGCT
GAGAATGTCTTTGAGTTTATGTGTTGAGTATAATCTTTTTTTTGTCGACATTTTGTGTTGAGTATAATCTTAAGAATCGT
TAAGTCGTCATAGAGCAATTCTCAAAAAGTCAACAGAAAATTTAATTATTCGGATTAAAAAAAAAAAACTTAATTTAGAA
GACACTCGAAGCATGGGGAAGAAAGATACAAAGAGACTCTTCTTCTTTTCATCTTTTGTATTGTGGTAATCGGAAAATTT
AAAGTGGAAACGTGATTTTAGTTAGGATCATTAGGGTTAGAGTTAAATGTGGGATTTTATTTTTGATTTAGAACTATCAC
AACCAAACCGTTAGGATTCCTACAAAAAAAAAAACCAAACCGTTAGGATTGAGGAAAAGGTTAACCAAATAGTTGAACAT
AGATTTTGGTTTGGTTTTGATCGGTTTAAATTCGGTTTTGGTTCCGTTTGCTTAGACTTTAGTTACCGCAGATATTATAA
TGGTTTGACATTAACAAAGTTGTCAACACAAACAAGGAGCGTGCCTTGCACAATCTGCTCATAATTGTTATTAAAGAAAA
AGGGCATTGCTTTTCTCATAATTTCATGGCGTGTCAGAATGAAGATACAAATTCTATGTATGGTTTTGAGGGATATTACT
GAAACTTTTTTACTTATTACAAGTTTATCAATTACTCCATATTAAGCATTGTGTGCGGAGTTCCATTCTCATTTAATTTT
GTTTTCTATCGATTCAAATGTCTATCAAGTATAAACCAACAATCACAATCTAACCCATAAAACAGTCTAAAACCTCCATT
TACTAAGTTAGAAAAAAACTCCTATATAAAAGTAACATATTATGAAGAGAAAAAAAATGATGAGTCTTATAACAGTTAAT
GGTGAATACTACAATTGTCTAAACTAATTTTATTGTCAATTTATTTTTCTTTTTATAATTTATTTATATGGTTCATTTAC
ATGTACTACAATTATTCTTATATATTTTTCATTATGATGCTCTCACTAACTTTCATCAGTTCATGTAACAACGTGCAAAC
CACATCTCCACTTTCAGTATTTGGATTCCACTTTCATGTTTCGACGATCCATATTTGTATTATTGTTGGCAATCCACATT
TACTTTTTTCACTAGATAAATCCATAATCACATATTTATACAATTAATCATTTTAGTATACAATTAATTAAGGTTAATTA
AACTTGCTATTGTTATTTATATTTCATTCTCACTGAAGAACTCTTCGTTGATGATTTTCCACTCTTGTAAGAAGTACATC
ATGCTAACAAGTATAAATGAAATGAACAAGGTAGGCCTGGTGCAGTTAACCAAAAATCGAATAATTTTATCAAAAGCCTA
TACTAAAACAAATGAATCTTCTTTAATATTGCGTTATATTCTTCAAGCCCATCATTATATAAACCTTTATCGTGCACCTT
TTACCGTCATCATTTCAAAAGCAATTCTTCTTGTCTTGGCTCAATTTATATACAACACTCTCTCTCTCTCGGTTTTGTCC
ATACAATGGCTCGCTTCGATATTGTTCTACTCATAGGTCTTTGCCTCATAATCTCTGTCTTTCCCGATACAACCACCGCA
CAACTAAGCCGCGGTTTCTACTCCAAAACTTGCCCCAATGTCGAACAAATCGTGAGAAATGCTGTCCAAAAGAAAATAAA
GAAGACATTCGTCGCCGTCCCTGCCACTCTCCGTCTCTTCTTCCACGACTGCTTTGTCAATGTATGTTTCTATTTAAGCG
TTTTCATATCTTTTTTCTCCTCTTTCATTAGGCGATTAATTGGTACCTTTGGCGTAATTGGCATTGTAGGGTTGTGATGC
ATCTGTCATGATCCAATCAACGCCTAAGAACAAGGCAGAGAAGGATCATCCAGATAACATTTCGCTAGCTGGAGATGGAT
TTGATGTGGTGATCCAAGCTAAGAAAGCCCTTGACTCTAACCCTAGTTGCCGGAACAAGGTCTCATGTGCCGATATTCTT
ACTTTGGCCACCCGAGATGTTGTTGTTGCGGTGAGTATTTGTACTAGCCTTACTATAACCAGATAATTAATCCTAAACAA
AATTTCACATTAATATTAGTATATCACATTGCTTGTTTAGAAATGTTTTATATAACAAGGTTTTACGCATGTATAGGCTG
GAGGACCGTCCTATGAAGTTGAACTTGGTAGGTTCGATGGTTTGGTATCAACCGCGTCAAGTGTCGAAGGGAACTTACCA
GGACCTTCGGACAATGTAGACAAACTTAATGCTCTTTTCACGAAAAACAAACTTACCCAAGAAGATATGATTGCTCTTTC
AGGTAAACCAAATTTAAATCAAAACATCTTATATAGTTATATGTATTTATATCACCAAGATGCATCGATGTCTAAACCGA
TAAATTCATAATGTAGCGGCTCACACCCTTGGATTCGCACATTGTGGCAAGGTCTTTAAAAGAATCCACAAATTCAACGG
CATCAACTCCGTGGACCCAACTTTAAACAAGGCTTACGCTATTGAGCTTCAAAAGGCTTGTCCTAAGAATGTGGACCCAA
GAATTGCAATCAACATGGACCCAGTCACGCCCAAGACGTTTGACAACACTTACTTCAAGAATCTTCAACAAGGCAAAGGT
CTCTTCACCTCCGATCAAGTTCTCTTCACGGATGGTCGCTCTAGGCCCACCGTTAATGCTTGGGCCTCAAACTCTACGGC
CTTTAACCGCGCTTTTGTGATAGCCATGACCAAACTTGGCCGTGTTGGAGTTAAGAATAGCAGCAATGGAAACATCCGTC
GTGATTGTGGTGCGTTTAACTAGAGCTGGTAATGGGAAAATATAAGTTGTCTTATCTCCTATTTTCCTTTCGTTTTATTA
ATGTTTGAATGTTCATTTTGACGATGAGAAGATATTATTG
>AT3G49970.2 | chr3:18524216-18527215 REVERSE LENGTH=3000
ACAATACATGAACACTTGTTCTTGTTGGAAATTTTCAATTTCTAGTCATGGATGTTTCTGTGTTGATTGTATAGAGAGCT
GAGAATGTCTTTGAGTTTATGTGTTGAGTATAATCTTTTTTTTGTCGACATTTTGTGTTGAGTATAATCTTAAGAATCGT
TAAGTCGTCATAGAGCAATTCTCAAAAAGTCAACAGAAAATTTAATTATTCGGATTAAAAAAAAAAAACTTAATTTAGAA
GACACTCGAAGCATGGGGAAGAAAGATACAAAGAGACTCTTCTTCTTTTCATCTTTTGTATTGTGGTAATCGGAAAATTT
AAAGTGGAAACGTGATTTTAGTTAGGATCATTAGGGTTAGAGTTAAATGTGGGATTTTATTTTTGATTTAGAACTATCAC
AACCAAACCGTTAGGATTCCTACAAAAAAAAAAACCAAACCGTTAGGATTGAGGAAAAGGTTAACCAAATAGTTGAACAT
AGATTTTGGTTTGGTTTTGATCGGTTTAAATTCGGTTTTGGTTCCGTTTGCTTAGACTTTAGTTACCGCAGATATTATAA
TGGTTTGACATTAACAAAGTTGTCAACACAAACAAGGAGCGTGCCTTGCACAATCTGCTCATAATTGTTATTAAAGAAAA
AGGGCATTGCTTTTCTCATAATTTCATGGCGTGTCAGAATGAAGATACAAATTCTATGTATGGTTTTGAGGGATATTACT
GAAACTTTTTTACTTATTACAAGTTTATCAATTACTCCATATTAAGCATTGTGTGCGGAGTTCCATTCTCATTTAATTTT
GTTTTCTATCGATTCAAATGTCTATCAAGTATAAACCAACAATCACAATCTAACCCATAAAACAGTCTAAAACCTCCATT
TACTAAGTTAGAAAAAAACTCCTATATAAAAGTAACATATTATGAAGAGAAAAAAAATGATGAGTCTTATAACAGTTAAT
GGTGAATACTACAATTGTCTAAACTAATTTTATTGTCAATTTATTTTTCTTTTTATAATTTATTTATATGGTTCATTTAC
ATGTACTACAATTATTCTTATATATTTTTCATTATGATGCTCTCACTAACTTTCATCAGTTCATGTAACAACGTGCAAAC
CACATCTCCACTTTCAGTATTTGGATTCCACTTTCATGTTTCGACGATCCATATTTGTATTATTGTTGGCAATCCACATT
TACTTTTTTCACTAGATAAATCCATAATCACATATTTATACAATTAATCATTTTAGTATACAATTAATTAAGGTTAATTA
AACTTGCTATTGTTATTTATATTTCATTCTCACTGAAGAACTCTTCGTTGATGATTTTCCACTCTTGTAAGAAGTACATC
ATGCTAACAAGTATAAATGAAATGAACAAGGTAGGCCTGGTGCAGTTAACCAAAAATCGAATAATTTTATCAAAAGCCTA
TACTAAAACAAATGAATCTTCTTTAATATTGCGTTATATTCTTCAAGCCCATCATTATATAAACCTTTATCGTGCACCTT
TTACCGTCATCATTTCAAAAGCAATTCTTCTTGTCTTGGCTCAATTTATATACAACACTCTCTCTCTCTCGGTTTTGTCC
ATACAATGGCTCGCTTCGATATTGTTCTACTCATAGGTCTTTGCCTCATAATCTCTGTCTTTCCCGATACAACCACCGCA
CAACTAAGCCGCGGTTTCTACTCCAAAACTTGCCCCAATGTCGAACAAATCGTGAGAAATGCTGTCCAAAAGAAAATAAA
GAAGACATTCGTCGCCGTCCCTGCCACTCTCCGTCTCTTCTTCCACGACTGCTTTGTCAATGTATGTTTCTATTTAAGCG
TTTTCATATCTTTTTTCTCCTCTTTCATTAGGCGATTAATTGGTACCTTTGGCGTAATTGGCATTGTAGGGTTGTGATGC
ATCTGTCATGATCCAATCAACGCCTAAGAACAAGGCAGAGAAGGATCATCCAGATAACATTTCGCTAGCTGGAGATGGAT
TTGATGTGGTGATCCAAGCTAAGAAAGCCCTTGACTCTAACCCTAGTTGCCGGAACAAGGTCTCATGTGCCGATATTCTT
ACTTTGGCCACCCGAGATGTTGTTGTTGCGGTGAGTATTTGTACTAGCCTTACTATAACCAGATAATTAATCCTAAACAA
AATTTCACATTAATATTAGTATATCACATTGCTTGTTTAGAAATGTTTTATATAACAAGGTTTTACGCATGTATAGGCTG
GAGGACCGTCCTATGAAGTTGAACTTGGTAGGTTCGATGGTTTGGTATCAACCGCGTCAAGTGTCGAAGGGAACTTACCA
GGACCTTCGGACAATGTAGACAAACTTAATGCTCTTTTCACGAAAAACAAACTTACCCAAGAAGATATGATTGCTCTTTC
AGGTAAACCAAATTTAAATCAAAACATCTTATATAGTTATATGTATTTATATCACCAAGATGCATCGATGTCTAAACCGA
TAAATTCATAATGTAGCGGCTCACACCCTTGGATTCGCACATTGTGGCAAGGTCTTTAAAAGAATCCACAAATTCAACGG
CATCAACTCCGTGGACCCAACTTTAAACAAGGCTTACGCTATTGAGCTTCAAAAGGCTTGTCCTAAGAATGTGGACCCAA
GAATTGCAATCAACATGGACCCAGTCACGCCCAAGACGTTTGACAACACTTACTTCAAGAATCTTCAACAAGGCAAAGGT
CTCTTCACCTCCGATCAAGTTCTCTTCACGGATGGTCGCTCTAGGCCCACCGTTAATGCTTGGGCCTCAAACTCTACGGC
CTTTAACCGCGCTTTTGTGATAGCCATGACCAAACTTGGCCGTGTTGGAGTTAAGAATAGCAGCAATGGAAACATCCGTC
GTGATTGTGGTGCGTTTAACTAGAGCTGGTAATGGGAAAATATAAGTTGTCTTATCTCCTATTTTCCTTTCGTTTTATTA
ATGTTTGAATGTTCATTTTGACGATGAGAAGATATTATTG
>AT3G49980.1 | chr3:18527329-18530328 REVERSE LENGTH=3000
TTTATGGAACGAAAAAAAAGACATGCTAGTGTTTTGTTGTTTATCAAGATTACAAATCTTGAATCGTTTTTTGGATGCGG
ACGTCTTTAATATTAGTGTTTATCACTATTACTAGTCAAACTTCACGAAAGTGACAGAGCAAATTAAAAGACACCATTTA
TAGCAAAGGTTGAGTAGTGTGTCTTAATCAGAAATTCAATTATCAAACGATATGTATAAATCTGATAATAAAAGCTTTGT
GGGGGATACAAGACATATGTTCTGTCACAAAATCCGGCCCGTGCAGCTTATTTAGTCTTCATGAGTCATTTGTTCATGTT
CGGTCACAAATCCGTGAATGTTCTCTATAATAAAGCTGTATGGACCATAACATTTTGGAGCTATTGATAGTCAACAAAAT
TTAAGATCTTAAACTTTGGAGAAAGAAGTAAAGAATAGAAGCTTTATGTGCCCTTTGTGGAATTATTGATAGTCATTCCA
CATGTTTTTTGTCGGTAACATAAAATTATTCTGTGTATTTTTATGCGGTTTCACACTATAATATTTCTAAAATCACACTA
TTTTGCGGTGTGATCGTTCAAAAGATAAAATATTTGACAATAATTGGTGTTTGGATTATTTCGAAAAGACGTCTCAGATA
CAGAAGGACCCTTAGAGCCACCCCATTGCACATTAGGAAAGGGGTCTTTGATAAACATTAAAAAAATTAAAGTTACAAAA
TACTAATAATTAAATGTTATGGGTCTTTAAATTTGAGACATTCTTCTCTAAAATTTCTTTAACAAGACATTTAAGACATA
TGTCTTAAGTTTAAAGACACTAAAACATTATAATAAGATATTTTCTTTACATACATTATATTTTAATTGTGGGAAGACAC
TCTCTTTTATGTGCAATGGAGTTGCTCTTACCTATTTGACGTTTGAACCACACAAATCCATAAACTCTTTGGTGGATCAT
ATTCTTCATCGTCTCTTTTGATTGTGTGTAAGAATGTCAAGCATGAAACTATATCTATAAATCAATGAGAGATGTCTTTG
AAGTAGTTCTAGGGTTTATTTCTTGAGCAAGAAGAAACTGTTATCGTCAAGTGTTCGTAATATGTCTGGAAAGAAGAAGG
AGCTTTTGTCCTCAGCCATGAAGAGAACTAGCGAATGGTTTAATCCTCACTTTGTTCCAACTTTTTCTCATTTTATTTCT
TATTTTTTACAAATTAAATTTCAGGATTTCTTCTCAAGAAATTCCTAGTGACGTCACTGTTCATGTTGGAGAAACTTTCG
TTTTTACTCCACAAGGTGATTTTATTTTTTCAAGATCTACTAAATTATACACAAGGAGATCACTTTCTCATATACATAGT
CTCTGTGATAATCTGCAGTTTCCACTTGTTTCAAAATGTGGGTTTATAAAGAAACTTGCTTCTGAATCAAGCAATGATTC
CAACATTATCAGAATCCCAGATTTTCCTGGAGGTGCAGAAGGATTTGAGCTAGTCATCAAATTCTGCTACGACATAAGCT
TCGAGATAAACACAGAGAACATTGCGATGCTACTATGTGCAGCAGAGTATCTAGAGATGACAGAGGAACACTCTGTTGAA
AACCTAGTGGAGACAATAGAGGTTTACTTAAACGAAGTGATCCTCAAGAGTTTATCAAAATCAGTTAAAGTTCTGCAAAA
ATCTCAAGATTTGTTGCCTATAGCCGAGAGAGTGAGACTCGTGGACCGGTGTATCGATTCAATCGCTTATGCAATATGCC
AGGAGAGCCAGAGCAATGAGGATATAGTTGACTGGTGGGCTGACGATTTAGCTGTTCTAAAGATTGATATGTTTCGACGT
GTCTTGGTCGCGATGATCGCTAGAGGGTTTAAGAGATACTCACTTGGTCCAGTACTTAAACTCTATGCCGAAAAAGCTCT
TAGAGGGTTGGTGAGATTCTTGAATTTTTTAACAGAACAATGTGTTTGCTTACTTTAAAGAATAATGTAATGTCGGTTTC
TCTGTGGGAAATGCAGGACATTTTTGGGAAAGAGGCAAAGAAGATGGAGGCAGAACAAGAACATGAGAAAAGGTTGATCC
TTGAAACAATAGTGAGTCTTCTTCCGAGGGAGAGAAACTCAGTGTCAGTTAGTTTTCTTTCGATACTTTTAAGAGCTGCG
ATATACCTCGAAACCACGGTAGCTTGCAGGCTTGATTTGGAGAAGAGAATGGGATTGCAATTAAGACAAGCTGTTATTGA
TGATCTCTTGATTCCTTATTATTCATTCAATGGAGACAACACAATGTTAGATGTTGATACTGTTCAACGTATCCTCATGA
ACTATCTTGAGTTTGAAGTTGAAGGAAACTCTGCTGATTTTGCTAGTGATATTGGTGAATTAATGGAGACTTATCTGGCT
GAAATCGCTTCTGATAGAAACATAAACTTCGCGAAGTTCATCGGTTTTGCTGAATGTATTCCGAAACAGTCTAGGATGTA
TCGAGCCATTGACATCTTCCTCAAGGTATACATTTATTTGATAACACTAAAACTATATTGATGAATAAACTAGAGCTTTT
AACATTATCAAAATGTTCTGACCTATATCTTGAAAAGTTTAAAGATCTTAGAAAATGTTGTTTAATCTTGTTGGTGCAGA
CACATCCGAATATAAGTGAAGTGGAGAAGAAGAAAGTTTGTAGCTTAATGGACTGTAAAAAGCTATCGCGAGATGTGTAT
GCTCACGCAGCTCAAAACGATCGTTTCCAAGAAAATTTAAGCAATTCAGATTCTCCAGCACCAGCAACAGCAGAAAAAAC
TCTTTCTCCTCCTGAGCTCAGCTCCTACAAGAATGAACTCTCCAAACTAAACCGGGAAAACCAATACTTGAAGCTTGAGT
TGCTCAAAGTGAAAATGAAGTTCAAGGAGTTGGAGAAGGAGAAAGCTTTTGAAGTCATGAGTGGTTCGGATTGTTCTTCT
TCGGTTTCAACTGCTTCGGTGGCTAAGCCTCGATTACCTA
>AT3G49980.2 | chr3:18527329-18530328 REVERSE LENGTH=3000
TTTATGGAACGAAAAAAAAGACATGCTAGTGTTTTGTTGTTTATCAAGATTACAAATCTTGAATCGTTTTTTGGATGCGG
ACGTCTTTAATATTAGTGTTTATCACTATTACTAGTCAAACTTCACGAAAGTGACAGAGCAAATTAAAAGACACCATTTA
TAGCAAAGGTTGAGTAGTGTGTCTTAATCAGAAATTCAATTATCAAACGATATGTATAAATCTGATAATAAAAGCTTTGT
GGGGGATACAAGACATATGTTCTGTCACAAAATCCGGCCCGTGCAGCTTATTTAGTCTTCATGAGTCATTTGTTCATGTT
CGGTCACAAATCCGTGAATGTTCTCTATAATAAAGCTGTATGGACCATAACATTTTGGAGCTATTGATAGTCAACAAAAT
TTAAGATCTTAAACTTTGGAGAAAGAAGTAAAGAATAGAAGCTTTATGTGCCCTTTGTGGAATTATTGATAGTCATTCCA
CATGTTTTTTGTCGGTAACATAAAATTATTCTGTGTATTTTTATGCGGTTTCACACTATAATATTTCTAAAATCACACTA
TTTTGCGGTGTGATCGTTCAAAAGATAAAATATTTGACAATAATTGGTGTTTGGATTATTTCGAAAAGACGTCTCAGATA
CAGAAGGACCCTTAGAGCCACCCCATTGCACATTAGGAAAGGGGTCTTTGATAAACATTAAAAAAATTAAAGTTACAAAA
TACTAATAATTAAATGTTATGGGTCTTTAAATTTGAGACATTCTTCTCTAAAATTTCTTTAACAAGACATTTAAGACATA
TGTCTTAAGTTTAAAGACACTAAAACATTATAATAAGATATTTTCTTTACATACATTATATTTTAATTGTGGGAAGACAC
TCTCTTTTATGTGCAATGGAGTTGCTCTTACCTATTTGACGTTTGAACCACACAAATCCATAAACTCTTTGGTGGATCAT
ATTCTTCATCGTCTCTTTTGATTGTGTGTAAGAATGTCAAGCATGAAACTATATCTATAAATCAATGAGAGATGTCTTTG
AAGTAGTTCTAGGGTTTATTTCTTGAGCAAGAAGAAACTGTTATCGTCAAGTGTTCGTAATATGTCTGGAAAGAAGAAGG
AGCTTTTGTCCTCAGCCATGAAGAGAACTAGCGAATGGTTTAATCCTCACTTTGTTCCAACTTTTTCTCATTTTATTTCT
TATTTTTTACAAATTAAATTTCAGGATTTCTTCTCAAGAAATTCCTAGTGACGTCACTGTTCATGTTGGAGAAACTTTCG
TTTTTACTCCACAAGGTGATTTTATTTTTTCAAGATCTACTAAATTATACACAAGGAGATCACTTTCTCATATACATAGT
CTCTGTGATAATCTGCAGTTTCCACTTGTTTCAAAATGTGGGTTTATAAAGAAACTTGCTTCTGAATCAAGCAATGATTC
CAACATTATCAGAATCCCAGATTTTCCTGGAGGTGCAGAAGGATTTGAGCTAGTCATCAAATTCTGCTACGACATAAGCT
TCGAGATAAACACAGAGAACATTGCGATGCTACTATGTGCAGCAGAGTATCTAGAGATGACAGAGGAACACTCTGTTGAA
AACCTAGTGGAGACAATAGAGGTTTACTTAAACGAAGTGATCCTCAAGAGTTTATCAAAATCAGTTAAAGTTCTGCAAAA
ATCTCAAGATTTGTTGCCTATAGCCGAGAGAGTGAGACTCGTGGACCGGTGTATCGATTCAATCGCTTATGCAATATGCC
AGGAGAGCCAGAGCAATGAGGATATAGTTGACTGGTGGGCTGACGATTTAGCTGTTCTAAAGATTGATATGTTTCGACGT
GTCTTGGTCGCGATGATCGCTAGAGGGTTTAAGAGATACTCACTTGGTCCAGTACTTAAACTCTATGCCGAAAAAGCTCT
TAGAGGGTTGGTGAGATTCTTGAATTTTTTAACAGAACAATGTGTTTGCTTACTTTAAAGAATAATGTAATGTCGGTTTC
TCTGTGGGAAATGCAGGACATTTTTGGGAAAGAGGCAAAGAAGATGGAGGCAGAACAAGAACATGAGAAAAGGTTGATCC
TTGAAACAATAGTGAGTCTTCTTCCGAGGGAGAGAAACTCAGTGTCAGTTAGTTTTCTTTCGATACTTTTAAGAGCTGCG
ATATACCTCGAAACCACGGTAGCTTGCAGGCTTGATTTGGAGAAGAGAATGGGATTGCAATTAAGACAAGCTGTTATTGA
TGATCTCTTGATTCCTTATTATTCATTCAATGGAGACAACACAATGTTAGATGTTGATACTGTTCAACGTATCCTCATGA
ACTATCTTGAGTTTGAAGTTGAAGGAAACTCTGCTGATTTTGCTAGTGATATTGGTGAATTAATGGAGACTTATCTGGCT
GAAATCGCTTCTGATAGAAACATAAACTTCGCGAAGTTCATCGGTTTTGCTGAATGTATTCCGAAACAGTCTAGGATGTA
TCGAGCCATTGACATCTTCCTCAAGGTATACATTTATTTGATAACACTAAAACTATATTGATGAATAAACTAGAGCTTTT
AACATTATCAAAATGTTCTGACCTATATCTTGAAAAGTTTAAAGATCTTAGAAAATGTTGTTTAATCTTGTTGGTGCAGA
CACATCCGAATATAAGTGAAGTGGAGAAGAAGAAAGTTTGTAGCTTAATGGACTGTAAAAAGCTATCGCGAGATGTGTAT
GCTCACGCAGCTCAAAACGATCGTTTCCAAGAAAATTTAAGCAATTCAGATTCTCCAGCACCAGCAACAGCAGAAAAAAC
TCTTTCTCCTCCTGAGCTCAGCTCCTACAAGAATGAACTCTCCAAACTAAACCGGGAAAACCAATACTTGAAGCTTGAGT
TGCTCAAAGTGAAAATGAAGTTCAAGGAGTTGGAGAAGGAGAAAGCTTTTGAAGTCATGAGTGGTTCGGATTGTTCTTCT
TCGGTTTCAACTGCTTCGGTGGCTAAGCCTCGATTACCTA
>AT3G49990.1 | chr3:18529492-18532491 REVERSE LENGTH=3000
TATGTTACTAAGGTAAAACAAAACAATTCTCAGACTGTTTAAAACCAGTTTTTCCAGCCATTTCGTGTAATATTTGCTGT
TTGTTTTTTCTTTTTCATCAAGATTTGAAAATCTTGAATCTTGTTTTGGATGTGGACTTTTGAATATTATTTATTACTTT
TACTAGTCTAATTTCGAGAAAGTGATGAGAACAGAGTCGACTCAAATCAGAATTTAACCTTTGTTCTTGGATACTACCAA
CGGAGTACCAAGACAACAAATCTGGCAATAAGAGCTACAAGATATTTTAGCTATAAGAACTAAAACTGTGACGACCAAGA
ATTCCAAATCGATGATATGAACTCTAATTCATGGAGGAATCATGATGTCACACTCTGGACTGCCACTTCATAAATTCTGA
CTACCGCCTATCTTTTGAAGGGAAACACTTACTGGTTTGCTTATGATGAAGATAAATAGGAACAGCTCGGTATATTCTTA
CTCAGTTTTGATTATACAACAGAGAGATTTGAACGTTTACGTCTTCCCTATCAGCGTGGTTGTTATGAAACTATCTCTTT
ATGAGTCGTTAGAGAAGAGAAACTTTCGGTGTTGATTATTAAAGCGTACACATACATCAAAGAAAGAGATATGGGTAACA
AATAAGATTGATGATGAGATCAAACACCAAAGTAATGTCGTGGAGCAACCGAGCAAGTTCTTCATAGTGACATTTGTCTT
GGCATAATAATGTTTTACTGACATTAATTACATATATGAATCATTTGGAGAAATAACAGGAAATAAAAACCTTGTAAAAC
AATAAAAATAGAAATCAGATGGGATAAGGAAAAACTTAAAAAAAAAAAAAAAAAAAGCTCAAATAGGAAAAGAAAAAACT
AAAAATAGCAGTAAAATGAAAAAAAAGGAAAGAGTTATATACAACTCCAATAAGATAACATTGAGTAAACGTTGAAACAC
GAAAACCTAAAAAATAATGATAGTAATCAAAGCCACCGATTCTTTCTTCCAATGATGGTGTTGAACCTTCCACAGGAGTT
GTTAGAGGAGATACTATGTCGTGTTCCGGCCACATCTCTCAAACAATTACGACTTACGTGCAAAGAATGGAACCGTTTAT
TCAACGATAGGACATTCTCAAGAAAACACTTTGATAAAGCCCCAAAACAGTTTCTTATCACAGTACTAGAGGAAAGATGT
AGGCTTTCTTCACTGAGCATCAATCTCCATAGTGGATTTCCTTCTGAAGAGTTTACAGGTGAACTTAGCCCAATCGATTA
TCATTCTAATTCAAGTCAAGTCATTATAATGAAAATATTTCACTGTGATGGCTTATTTGTATGCACCATCCTAAAAGACA
CTAGAATCGTGGTTTGGAATCCGTGTACTGGTCAAAAGAAGTGGATCCAAACCGGCGAAAATCTCGACGAAAACGGTCAA
GACTTTGTTCTTGGATATTACCAAGACAATAAATCAAGCGATAAGAGCTACAAGATATTGAGCTACAAGGGTTATAATTA
TGGCGACCAAGAATTCAAAATCTATGACATAAAATCTAATACATGGAGGAATCTTGATGTCACTCCGATTCCAGGCAACT
ACTTCACTTGTTCTGATTACCGCGTGTCTTTGAAGGGAAATACTTACTGGTTTGCTTATGATTTGAAAGACGAGCAGTTA
GGGTTAATCAGTTTTGATTATACCACAGAGAGATTTGAACGTCTATGGCTTCCCTTTCAGTGTGATATTTCTGATCATGA
TTATTCTCTATCAGTTGTTGGAGAAGAAAAACTTTCGGTGGTATTACAGCTTAAGGATGCACCAAGAAGAGAGATATGGA
TAACAAATAAGATGGATGATGAGACCAAAGAGATGTCGTGGAGAAAGCTTTTCGAAGTGGAAGTCGGTACTAGATATTAT
ATGTGGAGCGGTAGACCTTTCTTGGTCGACGAGGAAAAGAAGATTGTCGTGTGTTGTGAGAAATGCCAAAAAAAATGCCA
ACCGGTTATAACAGTATCCATGGTTGAGGCGGATAGTAATGCCACACGAGTGTATTTTCCAGTAGTGACAATGACTTCAT
ATTGGCCACATTTTGTTGATTATGTTCCAAGTTTGATTCAAATCCAACAATCGGAGGCAAACGAAAAAGAGCTGAATAGT
TAGTTTATGGAACGAAAAAAAAGACATGCTAGTGTTTTGTTGTTTATCAAGATTACAAATCTTGAATCGTTTTTTGGATG
CGGACGTCTTTAATATTAGTGTTTATCACTATTACTAGTCAAACTTCACGAAAGTGACAGAGCAAATTAAAAGACACCAT
TTATAGCAAAGGTTGAGTAGTGTGTCTTAATCAGAAATTCAATTATCAAACGATATGTATAAATCTGATAATAAAAGCTT
TGTGGGGGATACAAGACATATGTTCTGTCACAAAATCCGGCCCGTGCAGCTTATTTAGTCTTCATGAGTCATTTGTTCAT
GTTCGGTCACAAATCCGTGAATGTTCTCTATAATAAAGCTGTATGGACCATAACATTTTGGAGCTATTGATAGTCAACAA
AATTTAAGATCTTAAACTTTGGAGAAAGAAGTAAAGAATAGAAGCTTTATGTGCCCTTTGTGGAATTATTGATAGTCATT
CCACATGTTTTTTGTCGGTAACATAAAATTATTCTGTGTATTTTTATGCGGTTTCACACTATAATATTTCTAAAATCACA
CTATTTTGCGGTGTGATCGTTCAAAAGATAAAATATTTGACAATAATTGGTGTTTGGATTATTTCGAAAAGACGTCTCAG
ATACAGAAGGACCCTTAGAGCCACCCCATTGCACATTAGGAAAGGGGTCTTTGATAAACATTAAAAAAATTAAAGTTACA
AAATACTAATAATTAAATGTTATGGGTCTTTAAATTTGAGACATTCTTCTCTAAAATTTCTTTAACAAGACATTTAAGAC
ATATGTCTTAAGTTTAAAGACACTAAAACATTATAATAAG
>AT3G50000.1 | chr3:18536744-18539743 FORWARD LENGTH=3000
AGATGTCTCGGCCGATTTTTGTTTCTTCTTCTTCTCCAGTGTGCTCTTTTGTTGTTTACTAATACATTTTCATATCCATA
TGGATTTCTTTTATAATGTCGAAATTATGGATTTATAAATATGAGAATTCTTATTACTCCCTCCGGTTTCTTAAAAGTTT
GTGTTTTGAGATTTTTGACACTTTAAAAAATTATTTACAGTACCAATATGAATCTAGACTAAGTTGTAACTTGTAACGAG
GCTCAGATTACACACACATGCCTTGTTTGTACACAATTATGTGTCTTTGATCATTTTGATCTACGTTATGTTTCCAAATT
GATATTTTACTGAACTTGTATCTATACTTATTGTTCCCCAGCAGTAGTTATGAAATTATGAAAAACAACAAGCGTTCAAA
AATCACACAGATGCAAAGCAAAATACGATAAATCACAACAATATCGAAACATATCAGTGTTTTACTTTCAATACAACAAA
TGAAAGTTCTTATAACTTGGAAGACTAATGGCCACCAAGGTAGATCACCTCTTTACTTTTAGTAAGTAAACATGATCTGG
AACAATATTCAAAACCATTGCACTGGAAAAATGTTTTGTGTGGACAACGCTTCTTGCAAATAAAGCAAAAAGGTCGAGAC
ATATGATGATTGTTTGGCAGAACACTTACCTCTGCACCGTACTTGTTGAACCATTTTGAACCGGGCTTCATGTAGAAGTC
CACCCCAACCAAGCATTCAATGTGTATGGTGACACAACAATACTCATCACAACTATAAAACCGCTCCTTTGGATTTAATC
TTTCCTCACAAATTTCACACCAATAAGTCATGGTACTTGTCTTGTCCCCATAAGAAAGAGTGAGCACATGCTTATCATGC
TTATACCTCACCTTTTGAGCTAAAGTAGCACACTCAAAACACAAAGCAAAGTCGCACTCCTCGATGCAATTGAACGTTTC
CTTGGTGGGACAATGCCCTGACTTCTTGCAAACCGAACATTTTCTTTGCTCTTCGTCTGGTTTGGATGTGAGGTATAAAG
GATGTATATGACTTGGATGATCTAGTGGCTCGGAAGCTATGGCACACTGCACGTGTAGATAAAAACATTTTCTGCACCGA
TAGAGGAAACCGACAGTACGCTTCCTAGGACACACCGAGCATTCATACTCATTGATCTCCCCATCACCGTATCCTGCCTC
TAAATTAAGCTGATGTGGATGTATCGGATGATCTATTTTACGAGGAAAATTTGCGCATGTTTCGTGGAGATTATAATCAC
AGCTAGGCGTACACGAGTAGAAGTTACCAAAATAGATTGGCGTAATGCATATGTTACACAGCTTATCCTCGTCGTAATCT
CTTCCCGTGTCCACATCAAGTCTCAAAAGATGACGATGAGTGAAATGTCGTATGACTCCACTTCCTTTCGTTGCAAACGG
TGGATCTACTTCTTCCTCATTTTCTTCTGGCACTCCCTCAAGTTCTACACCATCCCACACATTTTTTTGTGTTGCACATC
TTGAATGTGCCGCATACCAACAACCATTTTTGATACAAGAATAGCCTCCGTATAATTTGTTGATCTTTCTGCGACAAACA
CCACAAGACAAACCTTCTTTCTCAAACGAAGAAGTAAAATAGATACGATGGCTATGGCGAGATATCTTTATGACACGTGG
TAAGTTGATACATCTTAGATGAGTCACAAAGTCACAAGGCGGACACATATAGATAGGAGAGCTTGGATCGGCCAAGGCGC
AAAGGTTGCAAGTTAAGAAAGCTTGTCTTGGAAACAGAGCAAGAGGATGACCATGCCACTCCGGACGGTGATGGTTTATC
AAAAAGACTGGTGGTTTCCTCGCACAAAGTATACTTATAGCAAAATCGCAAGCCGAGCAATAATAAAGTATACGGCTAAG
AGCTTCATCACAACAATAGCATTCCCTGGTACTATCTTCCTGCAACACGACAAGCTGGAGAGAATGATTTGGATGAAGAG
GATGGTTGATCTCAACAGGAACATTGTTAAATTCTTTATGGTTATCGCCATTGCAACCTATGCAGATAAAATGGAGAGTG
TCTTCTTCTCTTGATAACTTGAATGTCCGCCAGTTTACAGAAAGGCAATGCCACTTGTTATTGGTGCGCCACGAGACGTC
TTCAAGAACACGAAATCTTCCGTTTTCCAGTTTTACTTGTGCTTGAGGGCACAAGGAAATATACTCCCCCGAGTTTGAGT
TCATAGAGACGACGAGGGAGAGTATTTGATGAGTGAGTGAGATAAGTTCCGGCTCCGGTTTGACTTCCAAAGTTTCATCA
ATGAGAGAAATCTTTTGAGAAATGAATGATATTAGCTCCACCAGCCGCTTTGGCTGGGAATCTGAATCCCTAGAGTTGAC
TAGAGAGAGTATCTCTTGGATGAGTAACACTAGCTCATCAGACTCTGGCTTCTCCTCTGTAGTCAAATCCATTGAGCTGA
CCAGAGAGATTATTTTACCAAAGAGTGTTGTGGCTTCCGAGTCCAAAGCAGAGTTAAAGAGAGATAAATTTTGAAAAACC
ATTGACATGAGATCCGACAGCAGTTTGGACTGAGACTCCAAATCCATAGAGTTGAAGAGAGATATTGCTTGAGTAGTGAG
TGACATGAACTCTGACTCCGGCTTCGGCTGCGAATCCAAATCCATTGAGCTGACTAGAAGGATTAGTTCGGTAAGCAATG
GAGTGGCATCCCAGTACAAGTTAAAGTACTCGACAAACATTAGTTGAGTAAGGAGTGATAAGAGCTCCGACTCCGAATCC
GGATCCGGATCCATAGTGTTTGCCGAGAGAGGCTCTTTGAGTAAAAGTTTTGTTAATATGAGAGATTTTTGAGGATGAAT
GTAAGGTCGGCTTATGCAACTTTCATATTTTCTTCATAAACAAAACAATAGCTTTGACTTTTGATGCCTAGTGGGAGAGT
GAAATTTAAAAATACTGGCAAGTAGGCAACGAAAACAAAC
>AT3G50010.1 | chr3:18534248-18537247 REVERSE LENGTH=3000
TCTTCCAAGTTATAAGAACTTTCATTTGTTGTATTGAAAGTAAAACACTGATATGTTTCGATATTGTTGTGATTTATCGT
ATTTTGCTTTGCATCTGTGTGATTTTTGAACGCTTGTTGTTTTTCATAATTTCATAACTACTGCTGGGGAACAATAAGTA
TAGATACAAGTTCAGTAAAATATCAATTTGGAAACATAACGTAGATCAAAATGATCAAAGACACATAATTGTGTACAAAC
AAGGCATGTGTGTGTAATCTGAGCCTCGTTACAAGTTACAACTTAGTCTAGATTCATATTGGTACTGTAAATAATTTTTT
AAAGTGTCAAAAATCTCAAAACACAAACTTTTAAGAAACCGGAGGGAGTAATAAGAATTCTCATATTTATAAATCCATAA
TTTCGACATTATAAAAGAAATCCATATGGATATGAAAATGTATTAGTAAACAACAAAAGAGCACACTGGAGAAGAAGAAG
AAACAAAAATCGGCCGAGACATCTCTATTGAGTCCTCATTCTGCTGCTTTCTGCTGCCCTGACTTGAGCGAAATAGGGAT
GAGCCTGTCATCAATTCATAAAACCATCACAATTTAGCAGACTATGAGAACGAAAACTTGTTTGAGTTACGTTATATGAT
ACTTACCATTGCTTCTTTTGCAGTTAATCTGTCTTGATGATCATACCGGAGCAGCTTGTCCAAATAATCAATCGCCTACA
TTTAAAACAAAGTTACAGCTCGAGAGAGAAACCATGGCAACAAACAAAAGCGTTTGTGTTTCTTATAGAATACAGAGAAC
AAAGTAAACAAACCTCAGGTGAGACCAAATGCCTATTGTCAGCGTTGATGAATTTGGACCAAGGCTTCCTGCTATGTCTG
TGGAAAGAGGATTGGTCATTGGCACTGCTTTAATCTACTCTTATACTATAGAGAGAATATGTGAGTTCTGCTTACCTCCC
AACAAGTGCCTCTAGTTGAGTATCAAGTTCTAACTGATACTTATTCAGATATGCATTCAATTCATCAGTTCCGAGTACCT
GAGTCAAGAATCAAACATACACTCTAAAGATGTGAAAAAACACTCAATCCCTCTAAAATTCCCACATTTACCCACGCATT
TGATTACCTTGGCAATTTTGACGAGCTGATCCTGGTTGTCATGGCCATAGAAGAAAGGTTCCTTGCGGAATATCTACAAG
AAAAGATAATTTAGACACTTCATCATTACGATACTATATTTTGGAAATTTTTTGAAAAGAATGATCATATATAAATGTAG
CATTGGAAGCCTAGCATTTCGCAAGGTACTCACCATCCCAGCAAACATGCAACCGAGGCTCCACATGTCCAAGGAATAGT
CATAGTCCTGTAAATCAACTAGAAGTTCGGGACCTTTGAAGTATCTGAGACAACATTTGATCAAGCTTAGATACTGATAA
CGACTAAATATTAAAAATGGATAGGAAACCAACTTATCTTGAAGGCGCCTATCATACATACCTTGAGGCCACACGGACGT
TGTACTCTTTTCCAGGATGATAAAACTCAGCGAGACCCCAATCTATTAGGCGAAGTTTGCGCAGCTCATGGTCGATCATG
ACATTGTGTGGCTTGACATCTCTGTGCATTATTCCTTGTGAGTGGCAGAAGTCCAAAGCCTGCAGCATATCATAGGAAAT
TTGCAAGGTTATCACTGAACTAAATTTGTTGTGGAACCGAGAAAATTCCACAAATCAGAAGTCGTAATGAAATAATAAAC
TCTACATAAAATAAATTAAAATTACCTTCAACAGCTCATAGATGTAGTAGCGAATGTCATAATCAGTCAATGTTGGATAC
AGAACCTTAAAGTCTGTGCTGTTTACATACTCAAATATCAAGCTTGGCGTTTTTGAGTGTTGATCTCTGACAACATCAAG
CAGCTTTACAATATTTGGCCCTCCACAAAGATTCTGAAGTATTTTAATCTCCCTTCTAATCTGTAAAAGGATCATACAAA
TTCAGAAAGGCAACCCAAAATCAAAACTAAGTAAAGACAAAACCTTTTGTAAAAGCAACACCATTCATTGCTATCAATCA
TAAGTCACCAATTGAAGTAATATAGACACTCACCTTCTTCTTCTTAACAGGCTTGAGAATCTTGATAATACACTTCTCAT
TGTTATTCATGTTAATCCCCTCAAAAACCTCACTGTATTTCCCTCTCCCCACCTTCCTCACTACCTCGTAATCATCTTGC
TCCCTGACAACGAAACCCACATAAAAAAGCTCAAAACTTTAACAAAAGCATCATCACCCATCATGATCATAATCATAATA
ACCAACAAACTCTCCTCAAAACCAGATTAAAAACCAAGAACATCGCCAGCTAGACAAAAAGCTCAATTTCTACATTACAA
GATCCAATTTTTTTAACTGATTAGCTTCCTAGGGTTTTCATAATTTTCGAAAAATACGATCTTACCCCCACTGAACATTG
AGAGATTCGTAATCCCAATAATCCTTAGGTCGGATCACGTTAACATCGGTATAAACACGAGCTTTCGACATGACGGTGGA
AAGAGAGATCTTGGCGAGAGAATCGGTATCGAGGCAACGATCGAACCTGATACCAGTAACGTCTGATTCAACGGTTCCGG
TGTTGACGCACGTTAATGGTGGTATAAGAGAATGCGCCAACGGCGCACGTAAGATCAAGATGGCGCACAATAACAACAGG
TACCGTCGAAGAAAGTAGGAGAAGAAGAAGATTAGGTGCATGTAACCATTCGGTGCACTCTCCCGCGGTGGATTATTTCT
TTTAGTGGCATACACTGAGTTATGGAAATAAAACAAATATTTAATTTGACTTGTTGCCAAAAACGACGCGTTTTGGCTTG
CTTAACACAAAAACGCAGCGTTTTGGTTAAACCCTAAAATGATGCGTTTTGGGTGGCTCTACCCTAAAACTAAAAATCTT
CAACAGCGTTTTTGTTCTTCATCTGCATTGTTCTCCGCCT
>AT3G50020.1 | chr3:18539165-18542164 REVERSE LENGTH=3000
GAAAACTATAATATTCCTCATGTCGGATAAGAAAACTATGTTGTTCTTTTACCTAGCTATTTCAGTTATATCTTTCGTTT
CAATAATTTCCGATAAGTATTTTTATTCTCTCAGATTAAAAAACTTGTTTGATTATATCGTAATTTATATTATGAATGAT
AAATTGCTTCTAAGTTAACAACATTTGCATTTTTTATGCAACTATTCGAAGTGTATCAAGAAAACAAAAACGAAATATGA
TGCTTATTGAACAAATTAAGCCGAAATATTTTTCAAAAAAATTCTTAGATGAAAAATTTGGAAAATGCACCACTTGTTGC
TTGTTGTGTTTGAATATGTTCTCAAAGATAATGAAATGTGCAAAGGGCTCATGCTTGTTGCTTAATCATCCTACCATCTT
ACTCTAATAACAAAATTTAGTTATGTAATGTAACTGAGTAAAATGAAACAAAAACGAGAGAATTCATGATAGATAGAGAA
ATATGGTGAGAATTCATGTAACCCTTGAGCATCATCCAAAAGACTTGAATCGTCAAGACTTGAAGTCTGTTTTTCCTCTG
CGATCACAAGGTACTTGTGATTTTTACTGTTTTTGAAGTTTCCAAACACAAGCTGCTTCTGGTTATGGAATCTAGATACT
CTGAAGAACACAAAAGACCAATCTAATAAATTCACTTATTACTGAATTAGAAAGGTGTTTTATTTTTTAAAATTATATGG
TTATTGGGCTACTTCACCCAAAATCAATTTAATACAATATAACGTATAATTAAACAAGATTAATAATGGATTTAGTTAAG
AAAATGAGGTCATATTTGTTATTGCAAATAATTCTCTTAGAGTGTCAAAAATCTGAAAACATACATTCTTAAGAAACGGA
GAGAGTAATAAAACTTCTCATATATAGAAATCCATAATTTAAAGTAATTTCGACATTGTAAAAGAAATCCATGTATGTAA
CTATGTATATGAAAATGTATTAGTAAACAACAAAAGAGCACACTGGAGACACCGAAACAAAATTGACCGAGACATCTCTA
TCGAATCATCATTCTGCTGCTTTGACTTGAGCTAAATAGGGATGAGCTTGTCATCAATTCATAAAACCATCACAATTTAG
CAGACTATGAGAAAGAACCCTTGTTTGAGTTACGTTATATGATACTTACCATTGCTTCTTTTGCAGTTAATCTGTCTTTG
TTTATTAAAATAGTACTCATCAACAACTGGTCATTGTTTAATTGTTTGTATATATAGAACGTTGATATTTACGAGTTAAA
GTGGGACACAAAAAAAATATTAAATAGAGCAACGAATATTTACAAAAGAAAAAGAAAAAGTTGATGTTACGACTTACGAG
TAAGACAGTCTGGAGATAGGTTCGAGGGAGAAAAATGACAGTAATTTAATACGATTTGGCCGAAACCAACGTCAAAAGAG
TGTAAGTTGGTCATTTTCTAACAGAAATAAACCGTATGTTGGTCTTTCTTTTTTCGATAATCAAGTTGGTCATTCTTTAA
CTAGATAATTTTTAGTTGTGTAAGCATCTTATTCTATAAAACTTTTCACTTTAAAGTTAATAATTTATATGATTGTGGTA
TTTATCAAAATTGATACATGTATCTATCAAATATACTTATCAAATTTCTACTGCTTCATTTCCCATCAAACTCCTTCCAG
TCTCATATACAAATTTAACTAACTATATATTTGGAAGAAATATATAGGATATTTTTTCCTATTTTCTATATCAACTGTTT
TTCATAGAAAAGTCGTAGGGTATATATGGTTGGACAAAATTCCTACCAATTTCTTCTAAGAACTGTTTTTCGTAGAAAAG
TCATAAGTATATAATGAAAAACTTTTTTTACTAAAAGTTTTGTAGAAAAATTGCTAAGATTTTACCATTTTTTCTTGTAG
TATATATATATTTATATGTCTAAATAGTTTTATTTTATTTTCTTCATAAAATATGGAAAATTAAATAAAAATATTTTTAC
ATATACTAATTTATATGTGTATATGTAAATTTCTTATTGACTTGTTATCCTTACTCAAAATAGAAAACTAACAATATATA
TATATATATATATATATATATATATATATATATATATTGTGACATTTTAATATAAATTTTTCAGCTCTTAACCATTGAGA
TAAAATGCACAAAACTAAAAAATATAATTTATTATGATGAGATAGATAGTTAAATTGTTTTGTAAGATTGAATAGTTCAA
AACCGGTTTATAAAGAAAAACTTGTGTGCATGTTACCATTTACAATTGAATAAAACTTAACATGTATTTCTTATACAGGT
GTATTTAGATAGGTCCTAATCTAGTTGTTAATATATAGAAAAGTTAATAGCTGGTAATTCTTTTATACAAATACAAAAAA
TTGGTACTTGTTTATATATATGTTTGTTTTCGTTGCCTACTTGCCAGTATTTTTAAATTTCACTCTCCCACTAGGCATCA
AAAGTCAAAGCTATTGTTTTGTTTATGAAGAAAATATGAAAGTTGCATAAGCCGACCTTACATTCATCCTCAAAAATCTC
TCATATTAACAAAACTTTTACTCAAAGAGCCTCTCTCGGCAAACACTATGGATCCGGATCCGGATTCGGAGTCGGAGCTC
TTATCACTCCTTACTCAACTAATGTTTGTCGAGTACTTTAACTTGTACTGGGATGCCACTCCATTGCTTACCGAACTAAT
CCTTCTAGTCAGCTCAATGGATTTGGATTCGCAGCCGAAGCCGGAGTCAGAGTTCATGTCACTCACTACTCAAGCAATAT
CTCTCTTCAACTCTATGGATTTGGAGTCTCAGTCCAAACTGCTGTCGGATCTCATGTCAATGGTTTTTCAAAATTTATCT
CTCTTTAACTCTGCTTTGGACTCGGAAGCCACAACACTCTTTGGTAAAATAATCTCTCTGGTCAGCTCAATGGATTTGAC
TACAGAGGAGAAGCCAGAGTCTGATGAGCTAGTGTTACTC
>AT3G50030.1 | chr3:18543490-18546489 REVERSE LENGTH=3000
TCTGACGGTTCAAAATCAAAGTTCGAAGGAAGGTGTTGATGTGTTAGGCATTAATTGTTGTTAACAATTCGTTAATTGTC
TTCAAGTTGAGTGATGAATTATTAATTTATTAGCGATAGATTGATGAAATTGTGTTGTTTTCTTTAATCAAAAACTGATT
TGGCGAAATCGTTTTTATTTTTTCTTCTTTTTAATCGTCATTTGGATCGACAAAACATGATCCATAACCAAATTCTTACA
ATGAGGGTAATACGATTATTTGGAGTCGAACTACTCGACTATTGGTACTTCCTAGTAGTTGGTTATATCATTTGTTTTGA
ACTTTTGATTAAAAAGTTTTAGATATTAATTCGTTAATTTGGTTGTACCGTTTTTTTCTTTTTTGAATACTAAAAGTTAA
TAACTTATTATTTCATGGTGATAAGCCAATAATTTACTTGGTACGATTCAACAACAGATCAGATTCTGTTATAATCTTAT
TTTATGGGCTGCTTATTTAAACTGGGCCTAAGCCCCATAACAATATTATTTCTTAGATTAACAACACTTAAATCTTATTT
TATGGGCTCGTTACAATGCGCCTCTATGTGTACGCGCCTTCGCCTCCACCTAGTGACTGGTTGATCGTGACTGCAAACGA
AGGGTAGTTAAGGTCTGAGGTTCTGTAATATATCAGGGCCTTGAGGCAATTGCCTTTTTCGTTAGCTTATAGTCACGGCT
CTGGGTGAAGGCTTGACATCTACGATGATTCATTTGAATATAACTTTCGCTGTTGAATTTCTATTAAGATATAATTTTTA
ATATTGTCACCCGATTTTTTATCGACGAACACGGATGGTAAAAAAGTGTACCGAGTAGAGGTAATGGTGTGTTAGACAAA
CCACTGCTGGGTTTGAACAATGATGAGACGACATCAAACTTTTTTCCGTTTCCTAAGGTTATTGTAGTTGGAAAAAGACG
ATCTACGATGTCAGCGCCTACACTGATATACTTCAAAAAAACCAATAAAAACTTAAGCTAACTTAACAAAAATAAATAAA
AACTCAAAAAAATTCATCAAAGTAAATAAAAATCCTTAAAATCTAGTCAAATTAAAATTTAAATCAAAAACAAAACAAAC
TTCTTTTATCACATGGTTTACCAACTCTGTTTAGTATTTAAAGTTCAAATCATCTTGAAAACATTACCACAAAATATTTG
ACATTTCTTCCACATTTTGTTTTTGAGATAATGTTCTTGATAATGAGATAATTAAGCATGTACAAAAAATTTTTGAAGCG
GGATTTCAAACTTTATATTACTGGGTTTGTAATGAAGTTTGGTACCAGATGTCATTTCATAATTTTACCATTTCATTTTT
TTTTTTTCAATTTTTCAATTCAAATATTTATTTCTATGTTTATGCAAATAATTTCCTTATGTTTTGCTTATATTTTGCTT
ATGTTTCTCTTTGTTTTTCTCAACTTGTTTTTCTCCTTTCTTATTTCAGCATTTACAATAAGTCAAATAACTATAACATC
GTTGGAGTTGTTATTAAAAAAAAAAAAATCACTAAATTCTTTGAAAACTTAATACGATGTTTCAAAAAGATATTCTACAT
ATATAGGTAACTCGTTCAGTAAATAAAAAAAGGGTAATATTAGAAACTAACTATAGAATTGAAAAGAATCAAGTAACTAA
CCATTGTCAGTTTTTCTATGGATAAATAACTATATGACGGCATAAGAAAATACAAAACTATCCTTGCAAGTTGAACCAAA
AGCAAGCTTATGTAGATATATTTGATATTTTTTAGCAAATCGCATGAAACATGTTAAAATAGCACGATATTTATAAAAAC
GATGATATTTTATAACGTACATTTTACACAAATAGCATGTTATATAAACAAATATCGTTTCATTTGAAAAGTTGAACCAT
GAGCAAGCTTACACGAAGATAAAATAATAGATTTGAGAAAGTTTTAACATTTAAATCATGTTTTTAGAAGAAATTACATG
TGATTTTAATAAATAATGTGTTATATGAAAAAGTAGCATGTCGAGAGAGAGAGATTTCTAGTTATCACGTGTAATTCGAA
AAAGTAGCGTGGTATAAAAGAAAATAACATACAATTTAAAAAAAAAACATAACGACGGAGATTCCAAGAAATAATCAAAA
TCGAATAAAAAAATGACAAATCTTCTGCAAATTGAAGGAGAGATGATCTATCAATATAAATAACGTTTGGCAGCCTAGAT
TTATCGAAAAAGAGATCAGGTGGTTGTGATGGTGGAAGATGTGGTAGTTGTGGTGGTGGAAGAAAGAAAGATGAGATGAT
TCTAAGTGTTTTATATGATTTTGAAAAATAGCATGTAATATATATATAATACGAAAATGGGTAAAAAGGTAATTGCAAGT
GAAGAAAGAGAGTGTGCTCTGACACCATGGCTATTTTGTTAGTTCTTTTACAATCCATAGTCATCTAGTGCATATTCTCA
TAAAAAAATGTGTCCGAGTGATACATATAAAAGCATCTCCAACTCTTTCCTTTATTTTATTCTAAAATGAAGTAACTCTA
TTCTAGATTTGTATTTTTATTCAGCCTAAAACCATGAGTTGAATGATTGTATGTGTAAACGATCTCCGCCGAGTTTGAGA
GGGATCGAACGTTGGCTTTGTACCATTCAGATTTGTCTTTGAAGCTGATTGGCATCTCCTGAGCCATATGAACGATAAAT
GTCATTCGTTTTGCGTAGCTTACTGGAAGAGAACAAAAAGAAATAAGAACAAGATGAAACATGATTCAGACAGTCATTGC
TAGTAGCTGCAACCACAAAAATACCATTGCAATTCGTGCTTGTGGAGCCATTCCACGAGCAACGCCTAAGGCGTATCTTA
GAAAGCATGCTCCTTTAACTACAGATCCAGGGACTATGGATGAAGTGTGAGTACCATGCCCGAGACTATACATGGGATCT
AAACTCATCGTTAAACTGGTTGATCGGACTCATTTCTGGT
>AT3G50040.4 | chr3:18546489-18549488 REVERSE LENGTH=3000
AGCTCTCTCTCTGTACAGAGCCTTATCTTCCTGCCTGATCAGCTAAAATTCATGTCCATAAAGCTCTCATAAGATAGTAA
TATTGGTATATTCCGTTTATTCTTCTTCTCTATCTCTCTACTAACTCTTTGGATTTGGCTCTTTATGAATTATGAAACCA
GAATAGGTTTCAGAGTTTGTGCAGAGTTAAATGACTTAGCACCATATCTTCGGCTATTATCTTTCTTGTTCAATATGAGT
CATTAGACCTTATTTGATTCTAAATTCAAATCTTTTTGATCTTCCTTATGGAGAGTTTATTCATGTGATTGTGCACAAGA
GTCAAAAAGTCACGCACGCCGATTGATTAACAACAAACTGTGATTAAACTAAACTAACACTAGACTCTGGTTTGGTTTCT
TTAATAATCTTGAGAAACTTTATCCGACACATACACATGTCAAGTCGAGAACTTAGTCTGAACTCTGAAGTGTTTTTCCT
ACAAAAGGCTCTTTCTTGATTTTCGAATCTTTTAAAATGATTAACATGGAAGATGAGTCAGGTTAGTGATAATTAATTTA
CCTGTAAAGACCAAATATTAGTGATAATTAAAGAGAAACTTTTTAGGTAGCCGCATTTTCTTGAGACCCAAACAAACACT
TTGATATTTGTAAACGACGACAAAGCTATCTTATGAGACAGTTTCTTCACTTTCATTGGCCTTACTTGAGGGGACCGCAA
ATACAATCTCACTTTCTCTATAGCCTCTTTACATTTTCAAATCTCGAATCATTTATTCCATAAGCGTAAATGTCGTACTC
GGGCTTAAATTTGATAAAAATGCTTTCCTTTCTCTTAGTATCTTGAAAAGCTTAAGGAGTTTCACTACATGGAAAAGTCT
TTAGCTGTCACCATTTTGGTGCACATAAGATTATTAATTATATATTTGGACTATAACTAACAACACCATGATGTCAAAAC
TACCATGGATTTTGTCCATGATTCCGTTTCATATATCTTGAATTTGTGTGAACACAACCCTTTTGGTTTCTTGTTCTACC
TAATTTTGGGTAAAGAACACGAAACCTTGATGAATATTAGTATTCTGATTCATTACGTTATAGGTTATTATTAAGTAACA
ATCTTTGGAACTTGAAGTGGAAAGTTAAAGGCTAAAAAGAGGAGCCGCCATAAACTTTCCACGCCGGCGAATATTTATGT
GATTAATATTTCTCTGTGTTTGTAATTAACAATTAATTCATCCAAAAGAAAAAACCTTATGTGGTCTTTTTGGCCTTAAA
GCATAAGTGATTGACTAATGTCTTTATTAGTTATCTCCTTGAAAAACCAAAAGCCAAAACAAAGGAGAAGAAGAAGATGC
TGAAATTCGATGAACCAAAATGCACAAACCCATCCTGTTTCTTCTGCAGCATGAAAGATACCAACCCGTTTCGTCGAAGA
TCAAAACTCGCTGCAATCTTCAAAGAGATTCCTCGTACGGAGTCAAAAGACCATGTCTTGGTCTTGAGTGGTTTGTGGAA
CATAGCCATGTCCGAGCCTGACGATCCTGAGTTCCCGTCACTAGGTTTGTTCGAGTGTATGTCAAAACTCATACATAAAT
CGATCAAAAACAGTGTTTGGCTTCTCAAAGACCAGAACATATTCATTCCTTATTACGCAGCTCATATCATTGGATCGTAT
GTTATGAACAAGGAAGATTTAGCTGCCATGGCGGTTGATTCAAAGGTCTTTCTTGTTCCTGCTTTGTTGGAGCTTTTGAG
AGGGAAGATCAGTTGGGTTGAGCAGCGAGCCGCAGCTCGAGCACTTGGTCATTTAGCTAGCCATGAGAAGAGTTTTGAAG
CGGTTTCTTTATTCGAAGAAGAAATTGTGAAGCTTGCAATGGAGATAGCTACTAATTGTTTGAAGAATGTTTACAAAAGC
TTTCTTGGGGTTGAAGATAGGGGTAGGTTAAAGTATCAGAGCGATTTGTTGACTAGAGGGCTTGGTGGGTTTGAGACAGA
GAATCAAAAAGCAGAGGAATGGGGGATTCAGCTACAATGTTGGTCTTTATTTCTATTGAATTGTTTCGCATCTCGAGGTA
AGTCTATTGACCGAATCTGCGAGGGAGGGTTCTTGAAGAAAGTGATCGAAATGTGGGGTGGTTTAGTAAACCGGAAGTCT
CCGGGAGGACTTGGATTGATAAAGTCTCTTTGTAAAACAGAGTTGGGGAGAAAGAGAGTTAGTGAGGTTAGAGAAGTGAT
TGAGAGACTTTGCGATCTTTCGAGATCGTCTGATGATTGGAAAGAAACTGCTTTAGATACACTTTTGTTGCTTCTTAAAG
ACTCAAATGTTAGGTATCGAGTTATCGATGTTTTAGGTCATTGTTAGTGGATTTAGCAGAAGATAAAGTTGTTGGAGACA
GAGTAGCTCAGATAGTTTTACAAGATTATCACAAGATTAAGTATAGTGGCTTGAAGATGACGACCGAGGAAGCTCATAGA
AGTATAGAGAATCTATGGGAGATTAAAGTAGAGAGGAAGAAGAAAGAGAAGCTTATGAGTGAAACAGAGCTTGAAGAAAG
AAGAAAGATGGTGAAGTCGTTAAAGAAACAGGGGAAGAAGAAGTTTTTGAAGGGTTTTGTTAAAGAAGCGATGGAGATTT
ACACAGTTGGGATTGATTTGTGTCCGTTGGATATGTTAAGAGATAGGGTTGTGTTGTTTAGCAACAGAGCACAGTGTTAC
TTGTTGTTGAAGAAAGTTGAATCTGCTATTAGTGATGCTACTAGGGCTTTGTGTTTATCTGGTGTGAATAATCCCCACGG
TAAGAGTTTGTGGAGAAGATCTCAAGCGTTCGATTTAAAAGGATCGACGAGAGAGAGCTTGATGGATTGTTTAGCGTTCG
TTGATCATCGAGTCAAGCATTCAAATACACAGAGGATTCCCTACTATGCGGCGCAGATGATAAGAAAACAGATGAGCGCC
ACGTGTATTTTCTCTGGGGTTGTGTCGAATAGTCGATGAT
>AT3G50040.2 | chr3:18546489-18549488 REVERSE LENGTH=3000
AGCTCTCTCTCTGTACAGAGCCTTATCTTCCTGCCTGATCAGCTAAAATTCATGTCCATAAAGCTCTCATAAGATAGTAA
TATTGGTATATTCCGTTTATTCTTCTTCTCTATCTCTCTACTAACTCTTTGGATTTGGCTCTTTATGAATTATGAAACCA
GAATAGGTTTCAGAGTTTGTGCAGAGTTAAATGACTTAGCACCATATCTTCGGCTATTATCTTTCTTGTTCAATATGAGT
CATTAGACCTTATTTGATTCTAAATTCAAATCTTTTTGATCTTCCTTATGGAGAGTTTATTCATGTGATTGTGCACAAGA
GTCAAAAAGTCACGCACGCCGATTGATTAACAACAAACTGTGATTAAACTAAACTAACACTAGACTCTGGTTTGGTTTCT
TTAATAATCTTGAGAAACTTTATCCGACACATACACATGTCAAGTCGAGAACTTAGTCTGAACTCTGAAGTGTTTTTCCT
ACAAAAGGCTCTTTCTTGATTTTCGAATCTTTTAAAATGATTAACATGGAAGATGAGTCAGGTTAGTGATAATTAATTTA
CCTGTAAAGACCAAATATTAGTGATAATTAAAGAGAAACTTTTTAGGTAGCCGCATTTTCTTGAGACCCAAACAAACACT
TTGATATTTGTAAACGACGACAAAGCTATCTTATGAGACAGTTTCTTCACTTTCATTGGCCTTACTTGAGGGGACCGCAA
ATACAATCTCACTTTCTCTATAGCCTCTTTACATTTTCAAATCTCGAATCATTTATTCCATAAGCGTAAATGTCGTACTC
GGGCTTAAATTTGATAAAAATGCTTTCCTTTCTCTTAGTATCTTGAAAAGCTTAAGGAGTTTCACTACATGGAAAAGTCT
TTAGCTGTCACCATTTTGGTGCACATAAGATTATTAATTATATATTTGGACTATAACTAACAACACCATGATGTCAAAAC
TACCATGGATTTTGTCCATGATTCCGTTTCATATATCTTGAATTTGTGTGAACACAACCCTTTTGGTTTCTTGTTCTACC
TAATTTTGGGTAAAGAACACGAAACCTTGATGAATATTAGTATTCTGATTCATTACGTTATAGGTTATTATTAAGTAACA
ATCTTTGGAACTTGAAGTGGAAAGTTAAAGGCTAAAAAGAGGAGCCGCCATAAACTTTCCACGCCGGCGAATATTTATGT
GATTAATATTTCTCTGTGTTTGTAATTAACAATTAATTCATCCAAAAGAAAAAACCTTATGTGGTCTTTTTGGCCTTAAA
GCATAAGTGATTGACTAATGTCTTTATTAGTTATCTCCTTGAAAAACCAAAAGCCAAAACAAAGGAGAAGAAGAAGATGC
TGAAATTCGATGAACCAAAATGCACAAACCCATCCTGTTTCTTCTGCAGCATGAAAGATACCAACCCGTTTCGTCGAAGA
TCAAAACTCGCTGCAATCTTCAAAGAGATTCCTCGTACGGAGTCAAAAGACCATGTCTTGGTCTTGAGTGGTTTGTGGAA
CATAGCCATGTCCGAGCCTGACGATCCTGAGTTCCCGTCACTAGGTTTGTTCGAGTGTATGTCAAAACTCATACATAAAT
CGATCAAAAACAGTGTTTGGCTTCTCAAAGACCAGAACATATTCATTCCTTATTACGCAGCTCATATCATTGGATCGTAT
GTTATGAACAAGGAAGATTTAGCTGCCATGGCGGTTGATTCAAAGGTCTTTCTTGTTCCTGCTTTGTTGGAGCTTTTGAG
AGGGAAGATCAGTTGGGTTGAGCAGCGAGCCGCAGCTCGAGCACTTGGTCATTTAGCTAGCCATGAGAAGAGTTTTGAAG
CGGTTTCTTTATTCGAAGAAGAAATTGTGAAGCTTGCAATGGAGATAGCTACTAATTGTTTGAAGAATGTTTACAAAAGC
TTTCTTGGGGTTGAAGATAGGGGTAGGTTAAAGTATCAGAGCGATTTGTTGACTAGAGGGCTTGGTGGGTTTGAGACAGA
GAATCAAAAAGCAGAGGAATGGGGGATTCAGCTACAATGTTGGTCTTTATTTCTATTGAATTGTTTCGCATCTCGAGGTA
AGTCTATTGACCGAATCTGCGAGGGAGGGTTCTTGAAGAAAGTGATCGAAATGTGGGGTGGTTTAGTAAACCGGAAGTCT
CCGGGAGGACTTGGATTGATAAAGTCTCTTTGTAAAACAGAGTTGGGGAGAAAGAGAGTTAGTGAGGTTAGAGAAGTGAT
TGAGAGACTTTGCGATCTTTCGAGATCGTCTGATGATTGGAAAGAAACTGCTTTAGATACACTTTTGTTGCTTCTTAAAG
ACTCAAATGTTAGGTATCGAGTTATCGATGTTTTAGGTCATTGTTAGTGGATTTAGCAGAAGATAAAGTTGTTGGAGACA
GAGTAGCTCAGATAGTTTTACAAGATTATCACAAGATTAAGTATAGTGGCTTGAAGATGACGACCGAGGAAGCTCATAGA
AGTATAGAGAATCTATGGGAGATTAAAGTAGAGAGGAAGAAGAAAGAGAAGCTTATGAGTGAAACAGAGCTTGAAGAAAG
AAGAAAGATGGTGAAGTCGTTAAAGAAACAGGGGAAGAAGAAGTTTTTGAAGGGTTTTGTTAAAGAAGCGATGGAGATTT
ACACAGTTGGGATTGATTTGTGTCCGTTGGATATGTTAAGAGATAGGGTTGTGTTGTTTAGCAACAGAGCACAGTGTTAC
TTGTTGTTGAAGAAAGTTGAATCTGCTATTAGTGATGCTACTAGGGCTTTGTGTTTATCTGGTGTGAATAATCCCCACGG
TAAGAGTTTGTGGAGAAGATCTCAAGCGTTCGATTTAAAAGGATCGACGAGAGAGAGCTTGATGGATTGTTTAGCGTTCG
TTGATCATCGAGTCAAGCATTCAAATACACAGAGGATTCCCTACTATGCGGCGCAGATGATAAGAAAACAGATGAGCGCC
ACGTGTATTTTCTCTGGGGTTGTGTCGAATAGTCGATGAT
>AT3G50040.1 | chr3:18546489-18549488 REVERSE LENGTH=3000
AGCTCTCTCTCTGTACAGAGCCTTATCTTCCTGCCTGATCAGCTAAAATTCATGTCCATAAAGCTCTCATAAGATAGTAA
TATTGGTATATTCCGTTTATTCTTCTTCTCTATCTCTCTACTAACTCTTTGGATTTGGCTCTTTATGAATTATGAAACCA
GAATAGGTTTCAGAGTTTGTGCAGAGTTAAATGACTTAGCACCATATCTTCGGCTATTATCTTTCTTGTTCAATATGAGT
CATTAGACCTTATTTGATTCTAAATTCAAATCTTTTTGATCTTCCTTATGGAGAGTTTATTCATGTGATTGTGCACAAGA
GTCAAAAAGTCACGCACGCCGATTGATTAACAACAAACTGTGATTAAACTAAACTAACACTAGACTCTGGTTTGGTTTCT
TTAATAATCTTGAGAAACTTTATCCGACACATACACATGTCAAGTCGAGAACTTAGTCTGAACTCTGAAGTGTTTTTCCT
ACAAAAGGCTCTTTCTTGATTTTCGAATCTTTTAAAATGATTAACATGGAAGATGAGTCAGGTTAGTGATAATTAATTTA
CCTGTAAAGACCAAATATTAGTGATAATTAAAGAGAAACTTTTTAGGTAGCCGCATTTTCTTGAGACCCAAACAAACACT
TTGATATTTGTAAACGACGACAAAGCTATCTTATGAGACAGTTTCTTCACTTTCATTGGCCTTACTTGAGGGGACCGCAA
ATACAATCTCACTTTCTCTATAGCCTCTTTACATTTTCAAATCTCGAATCATTTATTCCATAAGCGTAAATGTCGTACTC
GGGCTTAAATTTGATAAAAATGCTTTCCTTTCTCTTAGTATCTTGAAAAGCTTAAGGAGTTTCACTACATGGAAAAGTCT
TTAGCTGTCACCATTTTGGTGCACATAAGATTATTAATTATATATTTGGACTATAACTAACAACACCATGATGTCAAAAC
TACCATGGATTTTGTCCATGATTCCGTTTCATATATCTTGAATTTGTGTGAACACAACCCTTTTGGTTTCTTGTTCTACC
TAATTTTGGGTAAAGAACACGAAACCTTGATGAATATTAGTATTCTGATTCATTACGTTATAGGTTATTATTAAGTAACA
ATCTTTGGAACTTGAAGTGGAAAGTTAAAGGCTAAAAAGAGGAGCCGCCATAAACTTTCCACGCCGGCGAATATTTATGT
GATTAATATTTCTCTGTGTTTGTAATTAACAATTAATTCATCCAAAAGAAAAAACCTTATGTGGTCTTTTTGGCCTTAAA
GCATAAGTGATTGACTAATGTCTTTATTAGTTATCTCCTTGAAAAACCAAAAGCCAAAACAAAGGAGAAGAAGAAGATGC
TGAAATTCGATGAACCAAAATGCACAAACCCATCCTGTTTCTTCTGCAGCATGAAAGATACCAACCCGTTTCGTCGAAGA
TCAAAACTCGCTGCAATCTTCAAAGAGATTCCTCGTACGGAGTCAAAAGACCATGTCTTGGTCTTGAGTGGTTTGTGGAA
CATAGCCATGTCCGAGCCTGACGATCCTGAGTTCCCGTCACTAGGTTTGTTCGAGTGTATGTCAAAACTCATACATAAAT
CGATCAAAAACAGTGTTTGGCTTCTCAAAGACCAGAACATATTCATTCCTTATTACGCAGCTCATATCATTGGATCGTAT
GTTATGAACAAGGAAGATTTAGCTGCCATGGCGGTTGATTCAAAGGTCTTTCTTGTTCCTGCTTTGTTGGAGCTTTTGAG
AGGGAAGATCAGTTGGGTTGAGCAGCGAGCCGCAGCTCGAGCACTTGGTCATTTAGCTAGCCATGAGAAGAGTTTTGAAG
CGGTTTCTTTATTCGAAGAAGAAATTGTGAAGCTTGCAATGGAGATAGCTACTAATTGTTTGAAGAATGTTTACAAAAGC
TTTCTTGGGGTTGAAGATAGGGGTAGGTTAAAGTATCAGAGCGATTTGTTGACTAGAGGGCTTGGTGGGTTTGAGACAGA
GAATCAAAAAGCAGAGGAATGGGGGATTCAGCTACAATGTTGGTCTTTATTTCTATTGAATTGTTTCGCATCTCGAGGTA
AGTCTATTGACCGAATCTGCGAGGGAGGGTTCTTGAAGAAAGTGATCGAAATGTGGGGTGGTTTAGTAAACCGGAAGTCT
CCGGGAGGACTTGGATTGATAAAGTCTCTTTGTAAAACAGAGTTGGGGAGAAAGAGAGTTAGTGAGGTTAGAGAAGTGAT
TGAGAGACTTTGCGATCTTTCGAGATCGTCTGATGATTGGAAAGAAACTGCTTTAGATACACTTTTGTTGCTTCTTAAAG
ACTCAAATGTTAGGTATCGAGTTATCGATGTTTTAGGTCATTGTTAGTGGATTTAGCAGAAGATAAAGTTGTTGGAGACA
GAGTAGCTCAGATAGTTTTACAAGATTATCACAAGATTAAGTATAGTGGCTTGAAGATGACGACCGAGGAAGCTCATAGA
AGTATAGAGAATCTATGGGAGATTAAAGTAGAGAGGAAGAAGAAAGAGAAGCTTATGAGTGAAACAGAGCTTGAAGAAAG
AAGAAAGATGGTGAAGTCGTTAAAGAAACAGGGGAAGAAGAAGTTTTTGAAGGGTTTTGTTAAAGAAGCGATGGAGATTT
ACACAGTTGGGATTGATTTGTGTCCGTTGGATATGTTAAGAGATAGGGTTGTGTTGTTTAGCAACAGAGCACAGTGTTAC
TTGTTGTTGAAGAAAGTTGAATCTGCTATTAGTGATGCTACTAGGGCTTTGTGTTTATCTGGTGTGAATAATCCCCACGG
TAAGAGTTTGTGGAGAAGATCTCAAGCGTTCGATTTAAAAGGATCGACGAGAGAGAGCTTGATGGATTGTTTAGCGTTCG
TTGATCATCGAGTCAAGCATTCAAATACACAGAGGATTCCCTACTATGCGGCGCAGATGATAAGAAAACAGATGAGCGCC
ACGTGTATTTTCTCTGGGGTTGTGTCGAATAGTCGATGAT
>AT3G50040.3 | chr3:18546722-18549721 REVERSE LENGTH=3000
TGATAAAATGTTTGTTTGGAGTTGAAAAAGAGTTCAGAAAAATCTTTGAAATGGTTTTTATGCAGCTGCTAATGGATGAG
CCAGAGATGAATGATCATGAAATGGAAGGGGATGACAAAAAGCTTGATTACTTCATGAAGATAATCAATCAGATTACAGG
CGTGCCACGGGAAGAAGCAGATGCAGAAGAAGATCCTACACCGGTCACCAAGAAGCGGAATACTTCTCACTGAAGCTCTC
TCTCTGTACAGAGCCTTATCTTCCTGCCTGATCAGCTAAAATTCATGTCCATAAAGCTCTCATAAGATAGTAATATTGGT
ATATTCCGTTTATTCTTCTTCTCTATCTCTCTACTAACTCTTTGGATTTGGCTCTTTATGAATTATGAAACCAGAATAGG
TTTCAGAGTTTGTGCAGAGTTAAATGACTTAGCACCATATCTTCGGCTATTATCTTTCTTGTTCAATATGAGTCATTAGA
CCTTATTTGATTCTAAATTCAAATCTTTTTGATCTTCCTTATGGAGAGTTTATTCATGTGATTGTGCACAAGAGTCAAAA
AGTCACGCACGCCGATTGATTAACAACAAACTGTGATTAAACTAAACTAACACTAGACTCTGGTTTGGTTTCTTTAATAA
TCTTGAGAAACTTTATCCGACACATACACATGTCAAGTCGAGAACTTAGTCTGAACTCTGAAGTGTTTTTCCTACAAAAG
GCTCTTTCTTGATTTTCGAATCTTTTAAAATGATTAACATGGAAGATGAGTCAGGTTAGTGATAATTAATTTACCTGTAA
AGACCAAATATTAGTGATAATTAAAGAGAAACTTTTTAGGTAGCCGCATTTTCTTGAGACCCAAACAAACACTTTGATAT
TTGTAAACGACGACAAAGCTATCTTATGAGACAGTTTCTTCACTTTCATTGGCCTTACTTGAGGGGACCGCAAATACAAT
CTCACTTTCTCTATAGCCTCTTTACATTTTCAAATCTCGAATCATTTATTCCATAAGCGTAAATGTCGTACTCGGGCTTA
AATTTGATAAAAATGCTTTCCTTTCTCTTAGTATCTTGAAAAGCTTAAGGAGTTTCACTACATGGAAAAGTCTTTAGCTG
TCACCATTTTGGTGCACATAAGATTATTAATTATATATTTGGACTATAACTAACAACACCATGATGTCAAAACTACCATG
GATTTTGTCCATGATTCCGTTTCATATATCTTGAATTTGTGTGAACACAACCCTTTTGGTTTCTTGTTCTACCTAATTTT
GGGTAAAGAACACGAAACCTTGATGAATATTAGTATTCTGATTCATTACGTTATAGGTTATTATTAAGTAACAATCTTTG
GAACTTGAAGTGGAAAGTTAAAGGCTAAAAAGAGGAGCCGCCATAAACTTTCCACGCCGGCGAATATTTATGTGATTAAT
ATTTCTCTGTGTTTGTAATTAACAATTAATTCATCCAAAAGAAAAAACCTTATGTGGTCTTTTTGGCCTTAAAGCATAAG
TGATTGACTAATGTCTTTATTAGTTATCTCCTTGAAAAACCAAAAGCCAAAACAAAGGAGAAGAAGAAGATGCTGAAATT
CGATGAACCAAAATGCACAAACCCATCCTGTTTCTTCTGCAGCATGAAAGATACCAACCCGTTTCGTCGAAGATCAAAAC
TCGCTGCAATCTTCAAAGAGATTCCTCGTACGGAGTCAAAAGACCATGTCTTGGTCTTGAGTGGTTTGTGGAACATAGCC
ATGTCCGAGCCTGACGATCCTGAGTTCCCGTCACTAGGTTTGTTCGAGTGTATGTCAAAACTCATACATAAATCGATCAA
AAACAGTGTTTGGCTTCTCAAAGACCAGAACATATTCATTCCTTATTACGCAGCTCATATCATTGGATCGTATGTTATGA
ACAAGGAAGATTTAGCTGCCATGGCGGTTGATTCAAAGGTCTTTCTTGTTCCTGCTTTGTTGGAGCTTTTGAGAGGGAAG
ATCAGTTGGGTTGAGCAGCGAGCCGCAGCTCGAGCACTTGGTCATTTAGCTAGCCATGAGAAGAGTTTTGAAGCGGTTTC
TTTATTCGAAGAAGAAATTGTGAAGCTTGCAATGGAGATAGCTACTAATTGTTTGAAGAATGTTTACAAAAGCTTTCTTG
GGGTTGAAGATAGGGGTAGGTTAAAGTATCAGAGCGATTTGTTGACTAGAGGGCTTGGTGGGTTTGAGACAGAGAATCAA
AAAGCAGAGGAATGGGGGATTCAGCTACAATGTTGGTCTTTATTTCTATTGAATTGTTTCGCATCTCGAGGTAAGTCTAT
TGACCGAATCTGCGAGGGAGGGTTCTTGAAGAAAGTGATCGAAATGTGGGGTGGTTTAGTAAACCGGAAGTCTCCGGGAG
GACTTGGATTGATAAAGTCTCTTTGTAAAACAGAGTTGGGGAGAAAGAGAGTTAGTGAGGTTAGAGAAGTGATTGAGAGA
CTTTGCGATCTTTCGAGATCGTCTGATGATTGGAAAGAAACTGCTTTAGATACACTTTTGTTGCTTCTTAAAGACTCAAA
TGTTAGGTATCGAGTTATCGATGTTTTAGGTCATTGTTAGTGGATTTAGCAGAAGATAAAGTTGTTGGAGACAGAGTAGC
TCAGATAGTTTTACAAGATTATCACAAGATTAAGTATAGTGGCTTGAAGATGACGACCGAGGAAGCTCATAGAAGTATAG
AGAATCTATGGGAGATTAAAGTAGAGAGGAAGAAGAAAGAGAAGCTTATGAGTGAAACAGAGCTTGAAGAAAGAAGAAAG
ATGGTGAAGTCGTTAAAGAAACAGGGGAAGAAGAAGTTTTTGAAGGGTTTTGTTAAAGAAGCGATGGAGATTTACACAGT
TGGGATTGATTTGTGTCCGTTGGATATGTTAAGAGATAGGGTTGTGTTGTTTAGCAACAGAGCACAGTGTTACTTGTTGT
TGAAGAAAGTTGAATCTGCTATTAGTGATGCTACTAGGGC
>AT3G50050.1 | chr3:18551138-18554137 REVERSE LENGTH=3000
AGGATTTGGTACCTAGTTTTATTTTCTCCTTTTTTTCATACACAAAACTGAAAAAGCAAAGCTGTTTGGTCTTATTAAAA
AAAAAAACAGAATCCCAACTGTCTGAATGATCTTTATTGTTTAGTAAATAATGCCTACTTTTCGTTTTAATTTATGAAAC
TAATCCTTTTGTTTAGGCTTGTTATTACTATTATATTTGGTATATTTGATGAACCACTTCAACCTTTAGAATATATCAAG
AACTATTACAACTTTGGTATATTTTACTAACCGTTGCAACATTTGCCGTTTATGAAATTTTTTTACGAGCACTGATGAAA
ATTATATTTGTTCATATAGAGTTTTTATTCTTCACCATGTTTTATTCGTGTTTTTTTTAATCACAAAATATTCGTTCCAA
TAATTGTATCTCTTACAAACAATTTTTTCTATTTAAACTTTTATGTCTTTTTAACTCTATACTTATTTTTCTCTTTTCTT
AGAAAATTATGTATATTTATTATTATTTTTGTGTGATACTTTTTTCATATAAAGTTGCATTAGTTCGTTATATAGCATTG
TGTCATTGTCTCTCTTTTTTTCTTTCTATGTCTATGTCATTGTCTTTCTTTAACATAACACCATTTAAAATATTGAGTTT
TTATCATAAATATTTTAATTATGAGAGTTAGATATCTTTATCATAATTTTTGTAAGATATATTTTGATTTATTTATTATG
TTTGAAAAGTTGTTTTAATTCTTTATGACTTTTCGTTGAAAAATTGTGTTCATTTATAGTATTTTTACTATTTAGTCTTA
AATTATAGGATATTTTAGCTTTTCTTTTGTTCCATAATATAAGATTTACTCAGATTTATATGCATAATTTATGTTTATTT
AGTTTGTTGATGACTTTTGGAATTCTGCAAAAACAAATTCTATTGGTAGGAATTTTTACAAATTAGAAAACATTTATTAT
TTTTTCATTTATGTGCTTTTAATAAAAACTAGATTTTAATTCGTCCGGCGATTTGTGGGACGATTTGGTTTTTAAATAAA
TGATTTTTATATTTAATGGCTATATATTATATGTAAAAGGTTATAAATTATTGATTTTATAAGATATTTATATATTGGGT
ATAGTTTACAATAGTTATTAAGTAACGGTATATCACATGATAATTTTTTTTTAATAATTTTTTCTTATCAAGATCATTAG
ATATATCTAAACTAGTGGTGTTAAAAACTAATAAAATGAAGAGTTAACCCGTATATGTCGAACCATACATGAACATAATT
TATTTGGTCAAATTTAAAACAAGAGAAAAAACGTAAACTATTTACTACTTTTTAGGCAAAACTATATCAATTGCTCTTGT
TGCCAAAAATTGTTAGAAATATCATTTGAGAATCGAGAAAATATCCCAAACTAAAATCAAAAAGGTAAAAATAAGGGGAA
AATGAAGAAGAATAAAAAGAAACTAAAGAAACCAAAAAAAGGTAAACAGAATATTGAATAAATAAGTTTGAGTAAAAACA
AAAAAAAAATATTTTAGAAAAAATATTTAAAAACAATTTTACAAATAAGATAATTTTATTAATAGATTTTTACATGTATA
AAATAAAAACAAAAATCATAATAATGTTTTACAACAACATTGCCAAATTAATTTGGGATTAAAATCACATATGATAATTG
GGTGATTTGCTGAATCACATATGATAATCACACATGCTCCAAATATATTGTTTTTCTGTTTAATGTTTGGCGTTAAATTA
GGTGGATCGTTATTTTGTACTCTCTCTGCCCAAAGCATATGATATTCAAAAAATTGTGTTCATTTATGGTATTTTTACTT
CCTTTATCCTAAATTATAGGATATTTTGGTTTTTATTTTGTTCTATAATATAAGATTTACTCAGATTTATATGTATAATT
TATGTTTATTTAGTTTGTTGATGGCTTTTTGAATTATGTAGTATTTTTTTCTATTGGTAAAAATTTTTACAAATTAGAAA
ACATTTATTATATCTTAATCTATGTGCTTTTAATAGAAACCAGATTTTAACTCGTGAGACGATTTTGGTTTTTAAATAAG
TAATTTTTATATTTAATGACTATATATTATATGTAAAAGTTTACAAATTATTGATTTTATAAAACATTTATATATTGGGT
ATAGTTTACAATTTTTATTAAGTAACCGTATATCACATGATAATTTTTGTTTTATTTAATTTAATTTTAATCATGATTAT
TTAATATATCTAAATTGGTGGTGTTAAAAACTCAACAAATGAAGATTTAAGTCGTATTGAAGCAGAAAATGAGTAGTATA
TTGTAGAACAAAACAAAAGCTAAAATATCCTATAATTTAGGACAAAAGGAGTATCGATTACTAAATAGTAAAAATATCAT
AAATAGACACAATTTTTTGAATTGGTCAAATCCAAAACAAGAGAAAAAAAACTATTTACTACTTTTTAGGCAGAAATATA
TTAATTGCTCCTGTTGGTAAAAATTGTTAGAAATATCATTTGAGAATCGAGAAAAATATCCCAAAATAAAATCAGAAAGT
TAAAAATAAGAAAAAGAAAAAGAAACTAAAGAAACCAAAAATGGTAAACAGAATATTGAATAAATTAGTTTGAGTAAAAA
CCAAAATATATATATTTAAAACATTATTACAAATAATATAATTTTATTAACAGATTTTACAATATTGCCAAATTAAATTT
GGGATTAAAAACCTCCAAAAAAAATATTCTTTTGGATTCAGTAAATCGGATTTGAGAACCGGCGGTCTCTCGGAAATAGT
TGGTGAGTATCTTCTTCTCTCTCTTTCTCTTTCTTCTGAGGTTTAGGGTTTAAGACTCTCCAAGAAATTTGGATTTACGC
TAACTGTTTTTGATCATCAAATATCTTTTGTTTCTGTGATTCACCGAATCACTTCAATTTCGCCGAAAGTTTCTGGCTTT
CCTTTTTTCTCGGTTATAGATTTTGAACAACTCTTATAGG
>AT3G50060.1 | chr3:18555146-18558145 REVERSE LENGTH=3000
TTTTGGTTTAGGGTTAAAACTTGAATCGATTGGGGATTTTCAAGAGCATTCATTTTTGGGGTTTATGGTAAAATTAAAAA
CAAAAACAAAATGTACAGAGGAATTAAAATTTCTATGGAATAATCTTAAATCTCAAATATTTGTTACTTGTTTTGGTGAT
TCATAACCAAAATCTATAACAAGTCTAAATCTAAAAATTGAACCTTGATTAGTGAGACATTATCATACAAAGAGACATAC
TGAGTTAGTCAACAAAATGTAGGATAACTACATTCTTACATATTGTATAGATGAATTTCATGTTAATCCTTTCATAGAGC
TATACAGTAACCATGATTAGTGAGACCTTGTAACATGTAGTATCAAAATCAACAAAGGTATAGATTTAACATCTATTTGA
AAACATTCGAACCTTTTATTTGAAAATCTTTTGCTTGTTGTAAGAGATTTACTCTATAGTCTATAGATAGTAATTAAACC
TTTTCTATAGGTTTGGTAGATTACTTCACTTTTATATAAAATTAATTACTGTCAAATCGGATTTTTGTTAACATAATTAT
TTTTCGACAATTTAGAAATTATCGTAAAAATTAGATCAATCTTTCTACATTCTTACAAAAAATAAATACATTGTCTAGAA
AATCAGTTTTTTTTTTTCGTTTTAAATCTATAAAAAAACTGACAACAACAAAACAATACATACTTTTTAATTACTATAGA
GTAAAATCTCTTACAACATGCCAAAGATTTCAAATAAATTGTAGGAAGATTTTTATGTTATTTAACCATTCTACAGTATA
AATAAACACTGGTACAGCGATGTTAAAAAGTAGAGGTTAAAAAAATGCGTTAAAAACACAAAAGCTACGTCGTTTCAATA
ACTGGGTTTTGTCTCAAAGAAAGCTGCTTTTGGTTCCCGTAGATCTAAAGTTACGTTCGAGTCTCCCCTCTTCTCTCCAC
TCACTCAGCTCTTTTGATTCCCCTCCAATTTTCTCCGACGGTACGGTCGAAAAATCCAACCGGAGATCAAATGGCACTGC
CGTCGATCTCATCAATCGGCGCGACGTTCTCACTCCTAATCTATTTATCTCTTCCTTATTCAATCACAGCTGGTGAAAAC
AACCTCCTCCACCAATCTCCAACCGCTAGATCACGACGTCCCATGGTGTTCCCATTGTTCCTCTCTCAACCAAATTCTTC
TTCGAGATCCATATCAATCCCACATCGAAAACTCCACAAATCCGACTCAAAATCACTTCCTCACTCTCGCATGAGACTCT
ACGACGATCTTCTTATTAATGGGTAATCTCCTTTTCCATATTTCCCGATCTGGGTCATGTAAAGATGTCTCTTTTATATA
CTATTATATCGTATTTGTAGGTATTACACTACGAGGCTTTGGATTGGTACACCACCACAAATGTTTGCTCTTATAGTTGA
TTCTGGTAGTACTGTTACTTATGTTCCTTGTTCTGATTGTGAACAATGTGGCAAACACCAGGTAATGATGGCTCTAGATA
TCCAAATCTTGTGTCTTGTCTCGTGTAAAGTTGCAAATTTTGAAACTTTCTTATGGTTATTGATCAGGACCCAAAATTTC
AGCCAGAAATGTCTAGCACTTATCAACCTGTTAAGTGTAACATGGATTGTAATTGTGATGATGATAGAGAACAATGTGTT
TACGAGAGAGAGTATGCTGAACATAGTAGTAGTAAAGGTGTTCTTGGAGAAGATCTTATTTCATTTGGCAATGAAAGCCA
GCTAACACCTCAACGAGCTGTTTTCGGTTGTGAAACTGTTGAAACCGGTGATCTTTATAGTCAACGTGCTGATGGGATTA
TTGGATTAGGTCAAGGAGATCTTAGTCTTGTTGATCAATTGGTGGATAAAGGTTTGATAAGCAACTCTTTTGGTTTGTGT
TATGGAGGGATGGATGTTGGTGGTGGTTCGATGATTCTTGGCGGTTTTGATTATCCATCTGATATGGTGTTTACGGACTC
GGACCCTGATCGTAGGTATGTTTCCAAGGGAATGGCTTTTTCTGATTGGTGAATGGGATCTTGTATAATCCTAACAAATA
CGTTTAATACCTTTCACACATTTACTCTAGTTTCGGGATGGCGACAGTCCATATTACAATATAGATTTGACGGGGATACG
TGTTGCTGGGAAGCAGTTGTCTCTTCATTCGAGAGTCTTTGACGGGGAACATGGCGCCGTACTAGACAGTGGTACAACAT
ATGCTTATCTTCCAGACGCAGCATTTGCGGCATTTGAGGAAGCTGTAAGAACTGTTCTGAGAATTGTTAATGTTTAGTTA
AGTTCCCTGTTTCTCTGTTGCTTATCTTACATGAGGCTCTTATCTTGTTGTATTGAAGGTAATGAGAGAAGTTTCCACAT
TGAAGCAGATTGATGGTCCTGATCCAAATTTTAAAGATACTTGCTTCCAAGTCGCTGCAAGGTATTTATTATCTCTTGCA
AACTTGTGGTGTATATCATAACTTATAATCAAGGCAAGTAACTGACTCTTATAATTGTTTATGCTGAAGTAATTATGTCT
CGGAACTTTCAAAGATATTCCCATCGGTCGAGATGGTATTTAAGAGTGGACAGTCATGGCTGTTGTCCCCTGAAAATTAC
ATGTTTCGAGTAAGTAATGTAGCCCTTAACCTATTATGAAGTTCCATGTTCTCTCTATAGCTAGCACTCTATGCAGTATT
TATAAGTCTCTCTGTGTCTGGTGTTGGTTTAGCCACAAATCAGTAGCTGATGTGATTACTTTTTGATCAATAAAAGCATT
CCAAGGTGCATGGTGCTTACTGTCTCGGTGTCTTCCCAAACGGAAAAGATCACACAACTCTTTTAGGAGGTAAATAGATA
TCATTACTTTGTTTGATTTTTCTCTTTTTATGGCTACCTTCATTTGTTATTATACTGCATATCATTTTACTTGCCAACAG
ATTCATTTGTAACAAATGATCTTATACTATTATCAGGAAT
>AT3G50070.1 | chr3:18562322-18565321 REVERSE LENGTH=3000
TAATGTCAACAACCCATCAAAATGTGTCGGTTTAGTTACCTAAAATCTGTTTCCATGTTTTACATATTATCGGCTATATG
GTTCTCGGTTCTTGTGTTTATGGACGGTTGCAAATGGTGTACGTTTCGTTATTTGATATTCTAAAAACAAAGTTCTTTTA
CATTAAAAGTTTCCGCTGGATCTTACCTTTTTCATGGCTTGATGATGATCTAATTTCGTCTCACAACCTCTGCATTTTGC
AAGTAGAAAGATAACAGTCAAAGATTATACACAAACATTACCATTACACTATTGGCATTGGTCTAAAACATCACATACAT
GATTGTTTAGTACTTAGTACAGGTATGTGGAAATTTGTCCTTTGAAGTTTGAATTGAAGAGACAACGATTGAGTTAGTTG
GATGACCAATAGTGTTGGACAACTAGAGAGTTTGTTAGCTACTCCTCCAAAGTTTTAAGTTTTATTTTTAAAAAATGTTC
TAATAAATTTTGTTCTATTTTTGGGAGGTTTGATTTGAGAGGAAATGCAGAGAGACCAACACTTGGGTTGGTCCAAGTAC
TTGTGTTCAATTCAGTTGTGGTGAAAAGCAAAACAGGTTGGGATATACACATAACATTACGTACACATATCACTTTATCT
ACTTCTTGCCATTGCTATGTCATGTCATAACATTAAATAAATATACCTTCCATGAAGAGTCTTGTTATCACACAGGACCA
AATAGCATTGAAGAGATTCAACAGAAAAAAGATATAAAGAAAATAAAATTAGATTGTTTTGGTTGAACTTGAGTGAATGT
ACCAAAACCAAACCACTCATAAACTTTTGTTCTGTCATCTCAGAGATCTTGTGTGAAACTCACATTAATACTTTCAAGAA
AAAAATAGAACAAAAAGAAAACAGAAATTATGAATTCTAAAGACATAAATCATAAATGTTGAAGAGTCAATCGTTCCCCT
AAGGCAAACATATGCAAATGGAGTTTACCAGTGTATCATTAAGACCTAATTAAGATTATTAGACCATGTACATAGGTGAT
ATTTTTTAAGTATCACAAGTGCAAAAATTATTTTTATATTGACAAAACAATTGGAATGAGGTTGATGAGTATCAGTCCAG
TGATATTTGTGATACTAGTATCATCTGACGTGCCATCTTCTGATTGCTCAGATTTACCAAAAACAAAAAAAATATATATA
TATATCTATTAAACAAACATTATAAATAATACTAAACATTTTTTAGTGATACTTTATGAGTATCACCTATAATCATGCTC
TTAGTCGCTTCAGAACGATATTTTTTAGGATACTCTAATATAACAATTTTACAAATTTGTTCATTAGTTCATGTAACAAG
TCAGAGGTTTCACACCAAAGTTTTCATCATCATTTCTGATTGTGATGAGTCCATTGAAAATCCAACATTTGATATTTTCC
AATATTCATTACTAGACACATATGAGACGACTAAACAAACAGAGTCTTACAGTAGAAAATCTCAAAGTCTCAAAATTTTT
GAAAAGTCAAATCATCGTTGACGTATTAGATCCTAAATCTTCAATCAAGCATGTAAACATTAACTAAGTATCATATGAAG
TTCCATAATGTTTGAAATAAAATAGCACTCAGAATCTCAAAATGATGATAAGCTTAAGTTGGATCAACTTAAACTGACCC
CAAAAAAACAACAATTCGCTATTCGCAGTTTTGTAGCTAGAATTTCTGAAAACATACATCACCATAATGCATAAGAAACA
ACAATGAAAATAAGTAACTATAAGCGTTGGTTTCTTGAGAATTGAAGATGGCATCACTAGATGATGACGTATTTACTATT
TGTTGAGCCGTTTTGGGCCAAAGTTAACAAATGAAGATTGATACGGCCCATTTAGTATAAATTTTTACTGATGTCTGACG
GGTTTAGAAGCACACGTGCATGCAAGTAGTATACACGTGGGTGTTTCACATGAAAGATCCTACTTCCTACATGTGTTGTT
GACAGTACGGACAAGTCTTTTAGTTGGCGAATAAGCGGCTAAAAATTTTCAAAGTGAAGCCGTTTAATGCAGGTCGTCGG
TCAAAAGTGAAAGGATGATGGATACTTTTGTCATTTCATGTATCTTCTATGTATTTGCCTTTCAATCTACTGAACTTTGT
CAAAAGAATTTTGTGGTTTTTTATTTGCTACGTAAAGTTTAGATATTAACAAAAGAATCAACAAACTATGAAAAATAACA
AAAAGATGAGACATTTAGTCATGTATAACTCTTTTTTTTTTTTCATATTTAACTTGCACATTATTATGATGTATGATGTC
ATAACAAAACAAAATTTGTACTTTAGTAACCACAAATAAATATATGTATTATGTTAAAAATCATTGTAAAATAAGAAATA
CATTCATACAACCATAAGTTTTTTTTTTAAGATCATAGTTCTTTAAGAGATTTTAAAAAGAAGAAATCACATTTTTAACC
TTCAAAGTGTCATTGGTACACCTCGAATTTCTTTTACTAACATTTATAAACCATCAAAGTAATTTTACTAATTCTTTAAA
CCTCCAAACTAGTTTTTTTGTTTGCACCACTATAAAAAATGACGAAGTAATTAATTTTGTTGAATATAAATTCATATGAT
ATAATTTATTTATATATATTTTTGTTGATTTTTGTTTTTTCAATCAATCTCGCAATTGATTTTTTGGATATGTTTTGTTT
TCATAGTCGAACGATGAATAAACGAAGAAGACAAAGTTTTTTTGTTTCTTAGATTTTCATTAATTATAATAAACAATAAT
ATTAATTTAAATGAAATTAAAAAGATCATATTAAACAAACATAAATTACAATAATATCAAGATGATCAGACTCAATGGTT
TGGTTGGTGGCTCTTCCTCCTCAACCAAATGAATATTAAAATGCTAAAATTTGAATATTCCAATTTGGCTTTCTAAATTT
TTAGTTTGTCTACGGTGAGTTATGAATAACAATTCTATAT
>AT3G50080.1 | chr3:18574357-18577356 FORWARD LENGTH=3000
TTGCACTTTTTTTTTTAAACAAGGGTCTTTGACTCGTTGTGCATTCAGAACAAAACCCACTTCTGTATTATTATTTCTTG
TTTGTTTATTTTATCTTCACAATTCATTTTCAAAATATTTCATGGCATAAGATTATTACTATTACTAACTTTTATTTTAT
TAATATTTCATGTAATCATAAAATAGTTGATCTTTAAATTTGTATAGTGAAATGGAAAAACTTAGTAAGTAGTAATAATA
GTTGATCTCTAATTCTTTTTCTTATAACAATAAATTCTTAGAATTAAGCTTTAAAAACCAAGACCTTGATCATTCAATTT
CAAGTTAAGGAACGCACACTACTCAAAATATTGAAAAGTGTTATTTTTATTTTTCCACAATACTGCTAATTATGTAGTAC
ATTTTGTTATCGTGAAACTAAAAAGCAATATATATATATAAATGTTTAAATTCTGATATTTATTATGTCTAGGTAATACA
AACCAAAATGGTTGACCGACCAAAATACAAGTTCGTTTTGTTTTTCTAAAATTTTTTTTATTTTATTTTTTGGAAATCGC
AGCATAATTGACAATTGATGTTCATACTTTTAGAAAAAGAAGACTTGATATATTTGTTTACTAAAAGATCTCCAAAATAT
TCTCTGATAACAAAATTATATATGCTGATAACTTGTTACTTTCTTATAAAATGTCACATTACTATCATTTTTACATAGTA
TAAGAAAACATATGTGATTTGTTACTGCTGCGTCTGTATCAACCTTATTTTTAGAAAACAAATAGTATATGATTTACGAT
ATTTATCTCTTCTTTTTTTGGTTAAAGGATGTTTCTTATCAAACCGTGCTGTTTCCCAATTTTCATTGAAAATCAAAATT
CACACATTTACATTCTTAAATTAATTTACATACACTTCAGTGAGGTCAACAATGAACAATTAAGTGGAGTATTCAAACAG
TTTCGAAGCCACCAAACTCTATATATATCAACATCATCACGTAAAGTTCCTATAGAATCTTAAAACACATACACTTGAAA
AAGCCAACTCAAAAAAAAAAAAATTGATTGGTCCCATGGATTATTTGCAAGTAAGTGAAGATATGTTACACAATGTCACT
TATAACTTTATTGTAGTGATTAATGAGTTTTGGTTATTTTTATTTTTTTGTTTTTTTATGCTAAGGCTATGCGTCTCCGC
GAAGCCAATCGTCTCATGATTGCAAAGTTCAAGAAAGAATCTCCGGCTAATGACTCTCCTGAACAGGTGTGTTGGAAATC
TATCAAAACATGTTTTTGAGGAATATGTTTGTATAATTTGTACCGTAATATGTTTGAAAATGTTGTTGGTTGTACAGAGG
CTAGTTCGATTGACCAATGAGAATCCGCAATACAATGTCGACTTTTTGTTTCATTCATACTCCAAGGTTTCTTAAACAAT
AGTCTTTTGATGTTTAATAGTATATCCAAGTTTTGTATATTTCATGCGCTTTTTTTTAAGACTTCTTAAATTGCTAAACA
GGACTGGTTTGTATCCGATGTTGGAATGAAAATGTCAAATGTGATGATTCCAAACCAAATGCTAGCTCTTGACTGTGAAA
TGGTTCTATGTGAAGATGGGACAGAGGGTGTGGTTAGAGTTGGCGCTGTTGACCGCAATTTAAAGGTATTGCGTATAGAT
ACTTTGAGATTTTGAATCTTGATTTCTTTATTGGTGTCTTTTATTGGATCCTTGATGACTCGGGTGATCAAATTTTTATG
TCTTTAGGTGATCCTTGACGAATTTGTGAAACCACACAAACCTGTGGTCGACTATAGGACAGCTATTACTGGAGTTACTG
CTGAAGATGTCCAAAAAGCCACTCTCTCTCTGGTGGATATTCAGGTAAATCTATATATAGAATCTTCTTCTTTATTTTAT
TATTTCAAGAGACAACACTTCAAGATGTTATGTTTATTGTGCAGGAAAAATTGAGGCCGTTTCTTTCTGCTGGTGCAATT
TTGGTAGGTCACAGTTTGAACCATGACTTGGATAGGTAAATAAAACTTTTCTAGTAGAGTCCTTGTTAATTTTAATTTGG
AATTTTGTCTAAAATCATGAGTATTTTGTTACCAGTGTTGAAGATAGATCATCCCATAGTGATTGATACTTCACTAGTAT
TTAAGTATCCTAATTCACGAAAGCTAAGAAGACCTTCTCTTAATACCCTTTGCATGGTAAGTCTATATCTACTCTTGAGG
TATTCACATAAAAATGTTAACATTCTTAATATATACTTTCTAAAAATAAATAAATTTCCAGTCTGTGTTGGGATACGAAG
TCCAAAAGGCCGGTGTTTCTCATCACTGCGTACACGATGCAGCCGCTGCGATGAAACTTGCACTTGCTGTTATAAAGAAA
AGAGTTGACACAACAATCACATTAACTAAAGAGGTGACAACAAATATTTACCTAGCTAACTTGTTTATGATAAATTACAA
TTACAATGTTTACAAGTTTTTTGAATAGATGGTGGAGGCCGAGAAATCAAGACTCTTTCTACATCGAATCCCTCACCATC
TGTCATCTGAAGAGCTGAAGAAAGATCTTGCTCTAAAGTTTTTTCCCAAAAACTTTACAATTGATGTTAAGGTTGAGTTT
AAACCATATATCTATTTCTTTTCTCTAAATCTTAACTTTTTTTTTTTGATATACGGTTTTTTTTTTTTTGGCAGCCAGCA
AAAACACAGGGAGGTTATTATTGTGCAGTTGTTATCTTTGGAAGCTCAGTAGAAGCAAATCAAGCATTTGAGAACGTTAA
TGGATACAAAGAGACGGTATTATAGAATCTTTTGATTTGTTTTGAAATGGTCCAATAATAATTAAAAGTGATGAAATAAC
TTTTTTTTTTTTTTTTTTTTTTGTGTTTGGTTTTCAGGATTCATCGGGGCTGCCACAGAAACTCATTTCTTGTTCAATAT
CTACATTTTATGTCCGTTAAATGGCTTAAGATGGGTGGGT
>AT3G50090.1 | chr3:18577337-18580336 FORWARD LENGTH=3000
ATGGCTTAAGATGGGTGGGTTTGGTTGAAGGCTTGAAATCTTCTTTTAAATTTGCTTTTTAATAATGTTGGCATTTCTGA
ATCTGTTTAAACATTGATTAATAAATCTAAGCTAAGTTTTTTTTTTTCTATCCTTAATTTTTGGTATTTTGTTTGACATT
TGTTTTTGATACAAATCATTGGCAAAATATACACAATTACAGTATTAGAACACAAATCGAATAAAAAAAATCTTTGTGAA
CATCATCATTTAAATGTAATTGAAACAGAGTCAATAAAGGTTCTCTCAATAGAGGTAGCAAACAGAGTCAACTATGCTAT
AAGAAGTTGTTGCGTTATGTTTTGCTTTTCTGCAGGATTCATTTGGGCTGTCACAGAAACACATTGTCTTTTGGCGTCTA
AGTTATGAAGTTTATTTTTAAGTCCATAAAATGGTTTACGATGATGATGTAACCTCTTTTTTTTCCATGGATCTATATTT
TCAAATTCTATGTTTGTAACCTAAACTGTTTTAATTATCTATAAAATATTTACAATTTAGCGAAAGAAAAAAATGACGAT
GGAACCTCAGATCAGGTTTAATACAACAATATGACTAAAATTAAATTTCTATTTCCACTACATTTTTATTCGCTCCAATC
CATCTCCCTTTCTAACTTAGAGATCTTAATATTTTTTCTTCATATTTGGAGATTTCTTTTTTCAAATTTACACTAAAATT
TGAAATCTCCAGTTTGTTGGGAAAAAACTCAACTCCATAACTCCATATTGAAAATAAAAAATGTTTATGAAGAAATGGGA
GAGATGTTCTAAGCAAATTTTAAATAATTCCTCTTAAAATAATGGTAAAGATGTTACTACATTGAAGTCAAAGATGTCAC
AATTTAAGCATACAATATAGTTAAAATTATATATAAAAAAACCCCTAAGAATAAAATATAATCCAGTTAATTATATATTT
TGAGAATATAACCCTAAACTCTGTTTCTTCTTCCCCAAACAGTTTATGCCAAATTCACTCCCAGCTAATAAAATAAAATA
GAAAAACTCGTTGAGCCGCCATTGTTTCCGTACTATGGAGCTTAAACTAGCCACCGCCGAGAAACAAGTTCGTCTCTTTC
TTTCTTTCTTTCTTTCTTTAATTTCTCAGGGCAAAATTCCCACTTTTGTGGAGTCGAATTAGCTTCTCTGTAACTAACCA
TTCCGTTAAAATAGGTGCTTGACGAGTTGGTGAAGCTATTGCAGAGTCGAGATTTGCGTGGCGAAAATGGAAACTGGAAG
GAATTTTTACATGTTTACGACAAAAATGCTGATTCACCAAGTGATCCTTCGAGGCGTTCTCATGAAGATTTGGTTCAGTT
TCTGACAACTTTTAAGAAGAAAGAAGATTTGCAAGTAAGTGAAACTGAAGAAATACACAATGTGATTGTAATCTTTGGCC
ACTAAAGTTTTGTTCTTTTTTGCTGCTAAGCTTCTGAAATGTCACGCCAATCATCTTCTGATTGAAAATTTGAAGCAAGA
ATCCCAAGATGAAGACACTCCTGAGCAGGTGGGAGATGCTTTTGTTATATCTCGTTCTTTGATAGGAATATGTTTGCAGT
GAGGTTTAAGATGTTGTTGTTTGGCAATACAGATGCTAGTTAGATTGACAGTTGAGCATCCGAGTTACTCGTTAGACTAT
TCTTTCAAGCCATACTCAGAGGTTTTGTTTCCTTCTCCTAAACAATGAGTTCTTGTTACGTGTTTTATGCGGTTGTTTAA
GAGTTGTTGAATTGCTTAAGCAGGACTGGTTTGTATCCGATGTTGGAATGAAGATGAAAAAGGTGATGGAATCAACTAAC
ATGGTAGCTGTTGATTGTGAGATGGTTCTTTGTGAAGATGGGACTGAGGGTTTAGTTAGAGTTGGTGTTGTAGACCGTGA
TTTAAAGGTATAGCTTAGAGAGAATCTTTATGCTTTAGTGATTCGTCTTTTCGCAATGGACCTGCTTTCTTGACGAGGGT
TATCAAATGTTGAATGGCTTTAGGTGATTCTTGACGAGTTTGTGAAACCGAACAAACCTGTTGTTGACTATAGGACAGAC
ATTACAGGGATTACTGCTGAAGATATCGAAAATGCTAGTCTCTCTGTGGTAGATATACAGGTACCATGTAGAGTCTTTCT
ATTGGTTTTATCTTCACAGCAGAAACGTATAGTTGTTATGTTGTTAACTTTGTGAAAAATGTGCAGGAAACTTTGCAGCC
CTTTCTTTCTACGGGTACGATTTTGGTTGGTCACAGTTTAAACAGAGATTTGGAAGGTAAGCATAAAGTTTCCAGTAGAG
GATTTTGTAATTGTAAGTTTTTCGCTAACAAGTTTATGGTTATTTTCATATTTTGATGCCAGTGTTAAAGATAGATCATC
CTAAAGTAATCGATACCGCACTTGTATTCAAGTATCCGAATACACGAAAGCTCAGAAGACCTTCACTTAACAACCTTTGC
AAGGTAAGTCTATTACGTGTTTCTCTACTCTTGAGATGAACATCACAAAAAGATAACATTTTCAATACTTTTTTTCATTT
GTTGAAATGGTTTTCCCAGTCTATTTTGGGTTACGAAGTCCGAAAGACCGGTGTTCCTCATGATTGTGTACATGACGCAT
CAGCTGCGATGAAACTTGCACTTGCTGTTGTAGAGAAAAGAGTTGACACAACAATCAAACCATCTAAAGAGGTTTGAAAT
TACCAAACATGCAGTTTTATCATAAATTCCAACAATAACAAATGTCTGCATTTTTACCATAGATGTTGGAGGTTGAGAAA
GCAAAACTCTTTCTACATAAAATCCCTAACAATGTGCCATCTGAAGAGCTTGAGCAAGTTCTTTCTGGAAAGTTTACACT
TGATGTGAAGGTTGAGAAATCAAAACCATGTACTTTCTCTAAGTCTCTCGAACATAGAACCTTTCTCTGACCTCAGCTAT
TTTTCTTTTGGCAGCAAGCAAAAACACAGGGACGTTACTA
>AT3G50100.1 | chr3:18580595-18583594 FORWARD LENGTH=3000
TGCAACCTAGGATTAGATTAACTATTCAATGAATTGTTTTTTCAGATATTTGAACAATCAATGGCAAAATTCAATGACTA
GTTTTTTTTTTTATAATTTGCAATTGTTTCTTTTATAATGGGAAACAGAGACAATATACTTGTGTGTGTATGATAAGTGT
GATAAAATCTGAGTCTTCATGATCAGTCGCTTTCATAGTCTTCTTCCTCATCTCCAAAGGAGAAGACCGATGCATCTGCA
GCAATAGCTTTGATATCACTAACTGCTAATGAGTTGTTTGGTATTGGATTATAATGACCCGAGGACGATGAACTTGTGAC
ACTTCTGTTTGCGGAAGGGTCATCTCTCTTTGGTGGCTCATTGATCTGATGAGGTTTACTAGTTGTGTGCATTGAGCTTG
CGGTTTTCTCGTTAGTTGAATAAGACTGAGAGTTTCCTTCCTCTTCCCCATCACTGTCAGAGAATACATCGTCGTCTTTC
TCATTAGACTTAAGTTTGCTGGAATCAGCACTGGAGCTGCTTTGAGATTGTTGTTGGGTGGAATCAGATTTGGACTTTGT
TGGTTGTGAATTGTCGGGTTCTATCATTACGATCTCGACATGGAAACCCGGTGCAGGCAGTTTTCTCTGCAAAAACCGCC
AGGGATGAAGCAACCAGGTTTGTTTCTTAGATCTTATAAGGCTATGAAAATTTCTTTTACCTTGTCAAAGCCATCAAAGT
CACTGCCTTTCAGCATTGTTCTGTTATCAGTCAGTGTAGTATTTAGCCAACTGCGTGCAGAAAACAGTAAAAGTTAGTGA
ATTTGTCGATTTGGAAGATGTCTGTGAAGGAAGAAGAGAGTTTACCAGTAGAAATCTCCATCGCTATCTTGAAAGTGGAT
TTTGAAGTCGCCGGCTAATTCTGTTAGACCAGCTTCACCAGGTATTGCAAAGACAACCACTCCCTTTTTGGGTGCCTTTA
TCCAAAAATCTTCAGGCTATAACCCACAAACACAAGTTTATACGTCAAGACGAGTTGCGGTTATAACACCAGATGAAAGA
GAGAGAGAGAGAGAAGAACCAAGGAGAACAATGCCTACCCCCAAATCCTTGGTTTTCTGATGTTTCTTTGTTGAGAAAAG
TATATCTGTTCAATAGAAGAAAATGAGCATTTTTCAAACGTATGCGAATATTCAAAAGATGAGAAGAAACTAGCTTTGTA
CCAGTGTGGTTGGAGATCGTAATGGCAGGTCTAATCCAGTAAGGGCAGTTGATTAGGCGAAATCCTCTGAGCATGCATCT
ACATAAATGTTTATTCTCTGGTTAGGGATATATGAATATCAACCACAAATCGTACTACCTGATTGGTCAGATATGTCTAA
AGCATACCTTCGCTCGGGTGGAACTTTCCCGTCAAATTGGTTTTGAACACGTTCGTAGTACTTGACATATCGCTGAAGGA
AACAGGAAAGCTTGTTTAATAGGATGAGGGAGAATCGAATAAGCACATTAAAAGATTGGTGTGAGCTCAGAACTTACAAT
CTGACTTGGGAGAACAAGAGCTTTCCCATCAAGACATCTCTTTTGGTTATAGTAATCAATAGCCTCTTCAGCTGTAGGAA
AGAACTGCAATGGAGTTACCAGTAAGATCTGTCACAAGAGTCTTACAGAGGAGGAATGCGTGCATCAGCCAAGACTTTGT
TTCATTTAAGAAGTGTCACCTTGAGATATAGAAGAAGACAGCAAATCATTAATCCGGTTCTTGCCATTCCAGCTTTACAA
TGAACTACCACTACATTTTGGATATCTTCCTTCAGCCATGTGTATGCACTTTGACAAAACGATGGTATCAATTGGATAGG
AGGACAATTATGATCATCAAATGGGAAAGATGCAACCTGAAGAAAAGGAAATCAGACAAGCGATGAAGCAAACACTGTAA
GAGGTCTATAAACACTAGCTTTAAAAACAATGACAACCACAGAAACTGCCTGCAAGATATATGGTCTGAGATATCAAGTG
CTAGAGTTTGTATATACCTTCCCCTCAAATCTTGAAGCATCGTACAATCTCTCTGAACAAAGGTTGTAGACCTTATATTT
ATCCTGCATATCGGGGGCAAGGTTTAGAGTTCTGGTATGTACCAATATGATCAAACATAAACCAAGTAACCACTACATGT
CTGGGCTGCAGTGTCTTATCAAATCCAACTGGTGTGAATCTTATGAGAATTAGTGAGTTGTCAAAAACTCTTTAAGAGGC
TTCCAGTCAGTGCCAATGGTTACCTTATGATGAGTTTCAAAAAACTTTATCACCTCTTCCATGTGATTACGATATAGTCC
CTGAATATGACATTTGTCAATGAGAAACTCAAGACTAAGAGAAGAAAAGAACTGGCTGGGGAACTTATATTTCAAACCAG
ACCAAGCTATTTACCTCGAAAAATCCGAAAAGACCAGAGCTTATGTCACCAGCTGGGAACCCCATTGCGATTATATTCTC
AGTTATATATGTCATGTCCAAATCGAATTCCCCCTCCTGAAGATTGCACCAGGTGCCATGTAAAGCAGAGATGTAAGTGG
TACTGATCAGGGCATACATATATACTATAATCTAATCGATGCATTACACTAGACAGCAGGGAAAGCTCATAAAAATAAAC
AACTGCTAGTTTTGGCCCATTCACTACAATAGGGTAGTGTGCTGCAACAAGCTGTTGTGACTATAAGGTGCCTCAGTTTC
AAAGAATCTAACAAAAGCAGAAAGACAGCATTACCATACCTGGTATCTTCTTTTGTTCTGAGAGACAATGTGGCGTGCTT
TCACCTGCATTGCTTTAACGGCACCACGAGATGAATCAACCACAGCTTTTGTGAGGGACTCAAAAGCACCACCAACTTGT
GTGTTTGATGATCTAGAATCACCAACCTCCTCAGACCCTTTCGTTGGCAAATGCAGACCAAGTTCAGAGGTGAATCTTGT
GAAAGCTGACATCCCAGAATCTGTACGATTTGGATCTTGC
>AT3G50100.2 | chr3:18580595-18583594 FORWARD LENGTH=3000
TGCAACCTAGGATTAGATTAACTATTCAATGAATTGTTTTTTCAGATATTTGAACAATCAATGGCAAAATTCAATGACTA
GTTTTTTTTTTTATAATTTGCAATTGTTTCTTTTATAATGGGAAACAGAGACAATATACTTGTGTGTGTATGATAAGTGT
GATAAAATCTGAGTCTTCATGATCAGTCGCTTTCATAGTCTTCTTCCTCATCTCCAAAGGAGAAGACCGATGCATCTGCA
GCAATAGCTTTGATATCACTAACTGCTAATGAGTTGTTTGGTATTGGATTATAATGACCCGAGGACGATGAACTTGTGAC
ACTTCTGTTTGCGGAAGGGTCATCTCTCTTTGGTGGCTCATTGATCTGATGAGGTTTACTAGTTGTGTGCATTGAGCTTG
CGGTTTTCTCGTTAGTTGAATAAGACTGAGAGTTTCCTTCCTCTTCCCCATCACTGTCAGAGAATACATCGTCGTCTTTC
TCATTAGACTTAAGTTTGCTGGAATCAGCACTGGAGCTGCTTTGAGATTGTTGTTGGGTGGAATCAGATTTGGACTTTGT
TGGTTGTGAATTGTCGGGTTCTATCATTACGATCTCGACATGGAAACCCGGTGCAGGCAGTTTTCTCTGCAAAAACCGCC
AGGGATGAAGCAACCAGGTTTGTTTCTTAGATCTTATAAGGCTATGAAAATTTCTTTTACCTTGTCAAAGCCATCAAAGT
CACTGCCTTTCAGCATTGTTCTGTTATCAGTCAGTGTAGTATTTAGCCAACTGCGTGCAGAAAACAGTAAAAGTTAGTGA
ATTTGTCGATTTGGAAGATGTCTGTGAAGGAAGAAGAGAGTTTACCAGTAGAAATCTCCATCGCTATCTTGAAAGTGGAT
TTTGAAGTCGCCGGCTAATTCTGTTAGACCAGCTTCACCAGGTATTGCAAAGACAACCACTCCCTTTTTGGGTGCCTTTA
TCCAAAAATCTTCAGGCTATAACCCACAAACACAAGTTTATACGTCAAGACGAGTTGCGGTTATAACACCAGATGAAAGA
GAGAGAGAGAGAGAAGAACCAAGGAGAACAATGCCTACCCCCAAATCCTTGGTTTTCTGATGTTTCTTTGTTGAGAAAAG
TATATCTGTTCAATAGAAGAAAATGAGCATTTTTCAAACGTATGCGAATATTCAAAAGATGAGAAGAAACTAGCTTTGTA
CCAGTGTGGTTGGAGATCGTAATGGCAGGTCTAATCCAGTAAGGGCAGTTGATTAGGCGAAATCCTCTGAGCATGCATCT
ACATAAATGTTTATTCTCTGGTTAGGGATATATGAATATCAACCACAAATCGTACTACCTGATTGGTCAGATATGTCTAA
AGCATACCTTCGCTCGGGTGGAACTTTCCCGTCAAATTGGTTTTGAACACGTTCGTAGTACTTGACATATCGCTGAAGGA
AACAGGAAAGCTTGTTTAATAGGATGAGGGAGAATCGAATAAGCACATTAAAAGATTGGTGTGAGCTCAGAACTTACAAT
CTGACTTGGGAGAACAAGAGCTTTCCCATCAAGACATCTCTTTTGGTTATAGTAATCAATAGCCTCTTCAGCTGTAGGAA
AGAACTGCAATGGAGTTACCAGTAAGATCTGTCACAAGAGTCTTACAGAGGAGGAATGCGTGCATCAGCCAAGACTTTGT
TTCATTTAAGAAGTGTCACCTTGAGATATAGAAGAAGACAGCAAATCATTAATCCGGTTCTTGCCATTCCAGCTTTACAA
TGAACTACCACTACATTTTGGATATCTTCCTTCAGCCATGTGTATGCACTTTGACAAAACGATGGTATCAATTGGATAGG
AGGACAATTATGATCATCAAATGGGAAAGATGCAACCTGAAGAAAAGGAAATCAGACAAGCGATGAAGCAAACACTGTAA
GAGGTCTATAAACACTAGCTTTAAAAACAATGACAACCACAGAAACTGCCTGCAAGATATATGGTCTGAGATATCAAGTG
CTAGAGTTTGTATATACCTTCCCCTCAAATCTTGAAGCATCGTACAATCTCTCTGAACAAAGGTTGTAGACCTTATATTT
ATCCTGCATATCGGGGGCAAGGTTTAGAGTTCTGGTATGTACCAATATGATCAAACATAAACCAAGTAACCACTACATGT
CTGGGCTGCAGTGTCTTATCAAATCCAACTGGTGTGAATCTTATGAGAATTAGTGAGTTGTCAAAAACTCTTTAAGAGGC
TTCCAGTCAGTGCCAATGGTTACCTTATGATGAGTTTCAAAAAACTTTATCACCTCTTCCATGTGATTACGATATAGTCC
CTGAATATGACATTTGTCAATGAGAAACTCAAGACTAAGAGAAGAAAAGAACTGGCTGGGGAACTTATATTTCAAACCAG
ACCAAGCTATTTACCTCGAAAAATCCGAAAAGACCAGAGCTTATGTCACCAGCTGGGAACCCCATTGCGATTATATTCTC
AGTTATATATGTCATGTCCAAATCGAATTCCCCCTCCTGAAGATTGCACCAGGTGCCATGTAAAGCAGAGATGTAAGTGG
TACTGATCAGGGCATACATATATACTATAATCTAATCGATGCATTACACTAGACAGCAGGGAAAGCTCATAAAAATAAAC
AACTGCTAGTTTTGGCCCATTCACTACAATAGGGTAGTGTGCTGCAACAAGCTGTTGTGACTATAAGGTGCCTCAGTTTC
AAAGAATCTAACAAAAGCAGAAAGACAGCATTACCATACCTGGTATCTTCTTTTGTTCTGAGAGACAATGTGGCGTGCTT
TCACCTGCATTGCTTTAACGGCACCACGAGATGAATCAACCACAGCTTTTGTGAGGGACTCAAAAGCACCACCAACTTGT
GTGTTTGATGATCTAGAATCACCAACCTCCTCAGACCCTTTCGTTGGCAAATGCAGACCAAGTTCAGAGGTGAATCTTGT
GAAAGCTGACATCCCAGAATCTGTACGATTTGGATCTTGC
>AT3G50110.1 | chr3:18577777-18580776 REVERSE LENGTH=3000
TCATGAAGACTCAGATTTTATCACACTTATCATACACACACAAGTATATTGTCTCTGTTTCCCATTATAAAAGAAACAAT
TGCAAATTATAAAAAAAAAAACTAGTCATTGAATTTTGCCATTGATTGTTCAAATATCTGAAAAAACAATTCATTGAATA
GTTAATCTAATCCTAGGTTGCATCATTCATCTTGAACCATTTTACGGACATATATACTAGCTCTTGATCCTGAACTCAGC
TTAATGATGACCACTTTTTGTGGCAAACCCAATGAATCCTAAAAAAAAAAACATAACACACAAACTTATTTCACTATCGA
TCAAGATAGTTGCGGATCCAAAAGCAGAGATACTAAAATTATACCGTCATTTCGATTCCATCAATGTGTTCAAATGCTTG
ATCTGCGTCTTCTGAACTATGGAAAAGAGCAAATGCACAATAGTAACGTCCCTGTGTTTTTGCTTGCTGCCAAAAGAAAA
ATAGCTGAGGTCAGAGAAAGGTTCTATGTTCGAGAGACTTAGAGAAAGTACATGGTTTTGATTTCTCAACCTTCACATCA
AGTGTAAACTTTCCAGAAAGAACTTGCTCAAGCTCTTCAGATGGCACATTGTTAGGGATTTTATGTAGAAAGAGTTTTGC
TTTCTCAACCTCCAACATCTATGGTAAAAATGCAGACATTTGTTATTGTTGGAATTTATGATAAAACTGCATGTTTGGTA
ATTTCAAACCTCTTTAGATGGTTTGATTGTTGTGTCAACTCTTTTCTCTACAACAGCAAGTGCAAGTTTCATCGCAGCTG
ATGCGTCATGTACACAATCATGAGGAACACCGGTCTTTCGGACTTCGTAACCCAAAATAGACTGGGAAAACCATTTCAAC
AAATGAAAAAAAGTATTGAAAATGTTATCTTTTTGTGATGTTCATCTCAAGAGTAGAGAAACACGTAATAGACTTACCTT
GCAAAGGTTGTTAAGTGAAGGTCTTCTGAGCTTTCGTGTATTCGGATACTTGAATACAAGTGCGGTATCGATTACTTTAG
GATGATCTATCTTTAACACTGGCATCAAAATATGAAAATAACCATAAACTTGTTAGCGAAAAACTTACAATTACAAAATC
CTCTACTGGAAACTTTATGCTTACCTTCCAAATCTCTGTTTAAACTGTGACCAACCAAAATCGTACCCGTAGAAAGAAAG
GGCTGCAAAGTTTCCTGCACATTTTTCACAAAGTTAACAACATAACAACTATACGTTTCTGCTGTGAAGATAAAACCAAT
AGAAAGACTCTACATGGTACCTGTATATCTACCACAGAGAGACTAGCATTTTCGATATCTTCAGCAGTAATCCCTGTAAT
GTCTGTCCTATAGTCAACAACAGGTTTGTTCGGTTTCACAAACTCGTCAAGAATCACCTAAAGCCATTCAACATTTGATA
ACCCTCGTCAAGAAAGCAGGTCCATTGCGAAAAGACGAATCACTAAAGCATAAAGATTCTCTCTAAGCTATACCTTTAAA
TCACGGTCTACAACACCAACTCTAACTAAACCCTCAGTCCCATCTTCACAAAGAACCATCTCACAATCAACAGCTACCAT
GTTAGTTGATTCCATCACCTTTTTCATCTTCATTCCAACATCGGATACAAACCAGTCCTGCTTAAGCAATTCAACAACTC
TTAAACAACCGCATAAAACACGTAACAAGAACTCATTGTTTAGGAGAAGGAAACAAAACCTCTGAGTATGGCTTGAAAGA
ATAGTCTAACGAGTAACTCGGATGCTCAACTGTCAATCTAACTAGCATCTGTATTGCCAAACAACAACATCTTAAACCTC
ACTGCAAACATATTCCTATCAAAGAACGAGATATAACAAAAGCATCTCCCACCTGCTCAGGAGTGTCTTCATCTTGGGAT
TCTTGCTTCAAATTTTCAATCAGAAGATGATTGGCGTGACATTTCAGAAGCTTAGCAGCAAAAAAGAACAAAACTTTAGT
GGCCAAAGATTACAATCACATTGTGTATTTCTTCAGTTTCACTTACTTGCAAATCTTCTTTCTTCTTAAAAGTTGTCAGA
AACTGAACCAAATCTTCATGAGAACGCCTCGAAGGATCACTTGGTGAATCAGCATTTTTGTCGTAAACATGTAAAAATTC
CTTCCAGTTTCCATTTTCGCCACGCAAATCTCGACTCTGCAATAGCTTCACCAACTCGTCAAGCACCTATTTTAACGGAA
TGGTTAGTTACAGAGAAGCTAATTCGACTCCACAAAAGTGGGAATTTTGCCCTGAGAAATTAAAGAAAGAAAGAAAGAAA
GAAAGAGACGAACTTGTTTCTCGGCGGTGGCTAGTTTAAGCTCCATAGTACGGAAACAATGGCGGCTCAACGAGTTTTTC
TATTTTATTTTATTAGCTGGGAGTGAATTTGGCATAAACTGTTTGGGGAAGAAGAAACAGAGTTTAGGGTTATATTCTCA
AAATATATAATTAACTGGATTATATTTTATTCTTAGGGGTTTTTTTATATATAATTTTAACTATATTGTATGCTTAAATT
GTGACATCTTTGACTTCAATGTAGTAACATCTTTACCATTATTTTAAGAGGAATTATTTAAAATTTGCTTAGAACATCTC
TCCCATTTCTTCATAAACATTTTTTATTTTCAATATGGAGTTATGGAGTTGAGTTTTTTCCCAACAAACTGGAGATTTCA
AATTTTAGTGTAAATTTGAAAAAAGAAATCTCCAAATATGAAGAAAAAATATTAAGATCTCTAAGTTAGAAAGGGAGATG
GATTGGAGCGAATAAAAATGTAGTGGAAATAGAAATTTAATTTTAGTCATATTGTTGTATTAAACCTGATCTGAGGTTCC
ATCGTCATTTTTTTCTTTCGCTAAATTGTAAATATTTTATAGATAATTAAAACAGTTTAGGTTACAAACATAGAATTTGA
AAATATAGATCCATGGAAAAAAAAGAGGTTACATCATCAT
>AT3G50120.1 | chr3:18582157-18585156 REVERSE LENGTH=3000
CCTTATAACTTGTTTTTCAAAGCATTTTTTTGTGTGTTATATTATACATATGTACTAGATTTTAACTTGTGGTATACCGC
GGGACGATTTATTTTTAAAAGTAATATATATTAAAACTTGTAAATTTTATTAAAATAATAAATTAAAGATTTAATCCATA
TTGAAATTAAATTAAATTAATTAAAATTTAGATATCAAATCTTATATGTTGATTTTGATTGGCTATTATTTTTGAAAATT
AATAATGTATTTCGTTTTTTAATTAATTTAATTAATTAAATTAGTATTTGACTTTTTAATCCTTAAATACATAAATTAAT
TTACTCTTTAAAATTTTATTTCTAATGGCATCCCTATGTAATTACTTACAAAAATTAAGATTACATTTAAAATGTATTTC
CCAAATTATATAGTAGGATATGTAGATCGTTTGTGATTACATTGACACGTCACGCACTTACGCCCACTGGATTACCAAAA
CTGGGCCTTTTCGATATCTATAAGGCCCAGACCAACTAGGATTCAACATAATGTGACCATATAGGCCCAATGAACGAAAC
ACAAAATTCTGACCGGCAAGAGCGGGGGATGATAAAACGGGAATTGATCGTTAATCTCCGCACGTTCATCGGAAATTTCG
TACGCTGCTGCTCTGAATCAGAATCAGCTCCAATCTTCTTCCTCCTCCATTGAATCTCTTTTCGCTACGGAAAAAAACTC
GAAGCTTATCGTCCTGCATTCTCCGGTAATCAATGTCTACTCTCTCGTTTTTTTTCTTTTTCTTTCGCGGCCGATGCTTT
GTCGAATTTGGAAGCCTTGTTTCATTTTTGATCTGCCTCTGCTAGATGATGCACTTGATTTTCTGATTTGAGAGATCTAG
TTCCATTGAATTTGGCGTTGAGAGAGATGTGGAAATGAATGCGACCTTTGGATTATAGCAATGTGCACTAGTACGGTCTT
AGATTCCTTATCCTCCGAAGCAATTTTGCGTATTCAGTGCTATTTTCAGATGATTATAGAAGCGAATTTAGCCAAAACCT
TTAGCTGGATATTGCTTATGTATAATGTGGGAATTTGGAGTCGTTTCTGTATATTCTGCTAAGTGTTTGATTAAATGAGA
AACTGGACTCAATACTCAAACGTGAAATTGACTTTTTTTTTTTTTAGGTTTTCGTTTTCTCGTAAAGTAAGGCTCATCGT
TGTCTGAGCTAGCGTTGGATTGCTAAAATGGAAACTGATCCTGCTAACTCTTCATCGAAGTCTCCAGCTGTAGTATCTGA
GAAAGATGTATTGATTCCTGAACCTTCTGAAAATACTGTGGGCGTTGTACAAGATCCTGTGAGCGCTGAAAGAGAAGCTC
ATGAAGACTCTATTAGTACAGAAGCTTCTGTTGCAAAGGTTGATGATACTCAAATGCCTGCTAGTTCTACCGGCTCTGAA
CCTTTAAGTAAAACAGATGATATAGTTCCATGCCCACCAGGTTCCTCCCCACGCGAATCACCGCCGTCTATATTTTCTTC
TTCTGGTCTTTCTTCTTGGGCCAAAAGTTTTAAATTCCAGCAGCAAGATCCAAATCGTACAGATTCTGGGATGTCAGCTT
TCACAAGATTCACCTCTGAACTTGGTCTGCATTTGCCAACGAAAGGGTCTGAGGAGGTTGGTGATTCTAGATCATCAAAC
ACACAAGTTGGTGGTGCTTTTGAGTCCCTCACAAAAGCTGTGGTTGATTCATCTCGTGGTGCCGTTAAAGCAATGCAGGT
GAAAGCACGCCACATTGTCTCTCAGAACAAAAGAAGATACCAGGTATGGTAATGCTGTCTTTCTGCTTTTGTTAGATTCT
TTGAAACTGAGGCACCTTATAGTCACAACAGCTTGTTGCAGCACACTACCCTATTGTAGTGAATGGGCCAAAACTAGCAG
TTGTTTATTTTTATGAGCTTTCCCTGCTGTCTAGTGTAATGCATCGATTAGATTATAGTATATATGTATGCCCTGATCAG
TACCACTTACATCTCTGCTTTACATGGCACCTGGTGCAATCTTCAGGAGGGGGAATTCGATTTGGACATGACATATATAA
CTGAGAATATAATCGCAATGGGGTTCCCAGCTGGTGACATAAGCTCTGGTCTTTTCGGATTTTTCGAGGTAAATAGCTTG
GTCTGGTTTGAAATATAAGTTCCCCAGCCAGTTCTTTTCTTCTCTTAGTCTTGAGTTTCTCATTGACAAATGTCATATTC
AGGGACTATATCGTAATCACATGGAAGAGGTGATAAAGTTTTTTGAAACTCATCATAAGGTAACCATTGGCACTGACTGG
AAGCCTCTTAAAGAGTTTTTGACAACTCACTAATTCTCATAAGATTCACACCAGTTGGATTTGATAAGACACTGCAGCCC
AGACATGTAGTGGTTACTTGGTTTATGTTTGATCATATTGGTACATACCAGAACTCTAAACCTTGCCCCCGATATGCAGG
ATAAATATAAGGTCTACAACCTTTGTTCAGAGAGATTGTACGATGCTTCAAGATTTGAGGGGAAGGTATATACAAACTCT
AGCACTTGATATCTCAGACCATATATCTTGCAGGCAGTTTCTGTGGTTGTCATTGTTTTTAAAGCTAGTGTTTATAGACC
TCTTACAGTGTTTGCTTCATCGCTTGTCTGATTTCCTTTTCTTCAGGTTGCATCTTTCCCATTTGATGATCATAATTGTC
CTCCTATCCAATTGATACCATCGTTTTGTCAAAGTGCATACACATGGCTGAAGGAAGATATCCAAAATGTAGTGGTAGTT
CATTGTAAAGCTGGAATGGCAAGAACCGGATTAATGATTTGCTGTCTTCTTCTATATCTCAAGGTGACACTTCTTAAATG
AAACAAAGTCTTGGCTGATGCACGCATTCCTCCTCTGTAAGACTCTTGTGACAGATCTTACTGGTAACTCCATTGCAGTT
CTTTCCTACAGCTGAAGAGGCTATTGATTACTATAACCAA
>AT3G50123.1 | chr3:18588118-18591117 FORWARD LENGTH=3000
GGTGTGGCCGAAGACTAATCTATGATGTAAAAGAGAATAGTAGAAAAGGTTTTCACATTAATTTTATCAACTGTAAGAAA
AAGGTAAAAAAATGTTTCCTTCTTATTCCATGGAAAACCCAAAACACAAAAGTGAAATGAGAAGAAACTTTTTCTTTAGG
TTAGAAATGTGGAAAATATTTCCTCTAGTGATCACTTCCCATTTTTTACTGTTTTATTCCTCTTGTTTTTCTTTCTTTGA
TTGCACCCAATCAAACCTTTATATGATTTTATTTAAATTACTGTAGTACATTCGACAAAAGTGAAATTGACTATCTAGAC
TCTTTAGTCTTAATACATCGAGTGTTATGGAGATTTTTCGTCATCTTGGAAAGTGAGTCAAACTTTGGAATATCCGTCAA
TAGACAATGGTCATTCTCATTAATGTTTTGGAACATTGTTGTAGTCTTAATTTCCGATAACATATTCAAATCTGAACATA
CCACATCATTGGCTGGAGACGTACTGGTGAATCAAAAGAAATTTTAAAGAGGTGTACAACTTAATATAACTATTTGGTAA
CCATATAGTGCTAAACTAGTGTAGAAATGCAATTACAAGTTTAAGCATCGATGGTAAACTAGTTTGGTTGTGACGACGGC
AAAAATGTCTCTTGGGACGATATCGTTTTATCGACGTAATCTATATTTGTTCTGACCTGTCTCAGTGTCTCACCTCCTAT
GAAGCTAACTGTTAATATATATATGGCATCGTCCCCCCTAGACCTACCGAGTCACAGCGATACTTTCATGCTACCACAGA
CACCTTGTCATGATCAGATTCAAGACATGTGAACAATCAAAAATAAGATTAAATAAAAATGCTGGAAAATTTTAATTTTA
GTTTCTGATTTTATTTTTGCAATACAATAGAAAATAAAATAAACAAAAATGCTCGAAAAAAAGTTACAAACATTCCAAGT
TTAATGAAGGAAACTACTGAATAATAATGAAAATCAAGAAGGTGGGTTAAAATAAGGATAAGCAGTAAAGAAACTCTGAA
ATAACGTGAGAACTAGCAGGACAAGAGCAGCAAAAAAAGAGAAGTATGCCCAAGGATTATTGAAGTACTTGTGTTTTAAG
ATCGCCTTCAGAACATTCCACTTTCGGCTATAATTCCGATCAACTTTATTCGACAATTGTGACAAATAACTATTTTGGGG
GTCGAAAGCCACTTCTTGACATAACCGGTTGAACAAATCCGCAACTTCATAATCATTCCCTAACCAATGTTCGATGATAC
CACAATAATGCAAATACCTAACATCTTCCGACGAATCTATTAGATTATCCATAAAGATTATGTACGATGTTATATCGTTG
CTCGAGTCAATATGACATTGTTCGAAGGCTATAAGATTCGAGAAGAGAGATTTGGTACCTGCAAGAAACACGAGAAACCA
TGGTATATGTGTAAGCTCAAGGAGTTAAACGATTGTATAAAAAAGTGTATTTTTTGTAGCTATTGCTTAAATCATTCTGA
AGTAGTCAATAACGAATAATTGATGACAATTCATTTACGTTGGCAACTTGCGGAGAAATTTTGGTTTTATGATTATAAAA
TTCGAAGAAAAAAAAAAATCATGTTGGTGTGTAAAACGTGATTTTCTTAAAACCATGTATATGAAGATGGATATCCATTA
TGATTCATGTTCTTTATCATTGGGAATAAAGTTTGAAATGTTACCGTCATGGATTAGTAGTTTTGGTATCTCGAGATAAC
CGTTTTTGAATCGAATATCCCAAAACCGGTCGGTTTTCCTCGTCCTGAATTTAATACCGGCTTCTCTTAGTTCGGTCACG
CAATGTATCAGTTGTTGTTGGCGCTTATCCGCCACGCGAGTTCTCCATGACCATCTCATTCGTGATAACCTTGGCTCCGG
ATTCGAACAAGGCCGAAGTAGATTTCGACGGAAAACATCTAGACAGTGCAACTCACCCTTGTCCTTATCAGCAATTGGGT
TAAAGAATTTATCTTGTTCCAGCGAGTCGTCGGTTTTGGTCAACGGCTCGTCGGTTGGCATTAGTGGATCAAAGAACCGA
ACTGCTAATCGCGACACTAAACCGGTTTGGTGCCGTTTACCAAGCTGTATCTCTAATAACCGGTTGAGAACAAACAAAGG
GAGTTGATTTTCTAGCATTACCATGTCACGTTGAATCGAATGCATTGATCCTCGCATTGCGAAAACTGGATCGTTACGAT
CATATCTACATAAACAAGAACAAAATCATAAGAAAGTCAACGGTTTAGATTAATTAGCGGATCTGAAATGATACACTAAA
ATTATATTAGATAACAAGAAATTTAATCATATTTACCCTAGTTCGGAGAATCCTTCATCAGCTCCTCTAAAGAGTTCAAG
AACGAAACAACCATCAAGAACCAGCATTTCACTAAACTTGTTGCTGCTCAAATCTATAGGACCTTCATAGCAAGCACGAG
CCCTGTCTTCGAGTTCTTTCATGGCGTCAATATACATTTCAATGTCGTGTTTGGTACGTGCCATGACCATATTGACTGCA
CGCCACTTGTGACGGTCCATGGGTAGGAGATGTTTGTTGCCATGGTGGAACGGACCAAGTGAGACAGTCTGAGGGAAATA
GGACTTCTTGTTGTTCTCTTGAAGGTATTGTGGAACTCTATAGATACATAGTTTGTCCCAACTAGTTGTGGCGTCTTCTC
TAAGTGCTTGCTCCATTTTGTCTCTAATTGAGATCACCCATTCTTCTCGTGTCTCTTCGGGTTTTTGGTTTTGTTTTTGG
AGTTTTTGGCGCATCATGAGGGTGAGAAAGTACCATGTGAACATGTCTTTCTGGATCGTAGACGGTTGTGGTCGATTAGT
TCTTTTTCTTTTGACAGAATACCGCCAAGGAAGAATCGGTCCAAATGGTCGTGCTGGCGGTAGCGGTGGTGGTGGTGGTG
GTAGACTTTTGCTTTTCTTTTTGAAGAAATGCCGCCGAGG
>AT3G50130.1 | chr3:18586111-18589110 REVERSE LENGTH=3000
TTTTCATTATTATTCAGTAGTTTCCTTCATTAAACTTGGAATGTTTGTAACTTTTTTTCGAGCATTTTTGTTTATTTTAT
TTTCTATTGTATTGCAAAAATAAAATCAGAAACTAAAATTAAAATTTTCCAGCATTTTTATTTAATCTTATTTTTGATTG
TTCACATGTCTTGAATCTGATCATGACAAGGTGTCTGTGGTAGCATGAAAGTATCGCTGTGACTCGGTAGGTCTAGGGGG
GACGATGCCATATATATATTAACAGTTAGCTTCATAGGAGGTGAGACACTGAGACAGGTCAGAACAAATATAGATTACGT
CGATAAAACGATATCGTCCCAAGAGACATTTTTGCCGTCGTCACAACCAAACTAGTTTACCATCGATGCTTAAACTTGTA
ATTGCATTTCTACACTAGTTTAGCACTATATGGTTACCAAATAGTTATATTAAGTTGTACACCTCTTTAAAATTTCTTTT
GATTCACCAGTACGTCTCCAGCCAATGATGTGGTATGTTCAGATTTGAATATGTTATCGGAAATTAAGACTACAACAATG
TTCCAAAACATTAATGAGAATGACCATTGTCTATTGACGGATATTCCAAAGTTTGACTCACTTTCCAAGATGACGAAAAA
TCTCCATAACACTCGATGTATTAAGACTAAAGAGTCTAGATAGTCAATTTCACTTTTGTCGAATGTACTACAGTAATTTA
AATAAAATCATATAAAGGTTTGATTGGGTGCAATCAAAGAAAGAAAAACAAGAGGAATAAAACAGTAAAAAATGGGAAGT
GATCACTAGAGGAAATATTTTCCACATTTCTAACCTAAAGAAAAAGTTTCTTCTCATTTCACTTTTGTGTTTTGGGTTTT
CCATGGAATAAGAAGGAAACATTTTTTTACCTTTTTCTTACAGTTGATAAAATTAATGTGAAAACCTTTTCTACTATTCT
CTTTTACATCATAGATTAGTCTTCGGCCACACCCTAGAGTTTGGCTAATGAAAATAAGCACAAAAAAAACTGTGACCCGT
CAACCAATATAGATTCAAAGTTTGTTGAGCAATCATCATCCATACGAGAAATGGTGAGGTCGTGCCATGTTCCACACACT
AGCTGTGTAGTGTACATGTTCCGTTATGCTCTCACTATATTTTTATTTTCTATTTTTCTTATTAATAATTGTTGCTCGAG
ATATAAGAAAAATACCATAATGCACCAAATACCCCATAGAATATCAATAACAACGATGAAATGTGAATTTCAAGATGTGA
CACAAAGAGCAAAAAGGAAAAAAGGGAGAAGAAAAAAACCACTAAAGAAGAGATTTTATTTTGTGCTTTTATCGTTTAAA
ATTGCCCAAATTCGACAAGACAAATAATCTTATCTTGTCCAACGACTCTCATATTCCCCATACGAGCGTTTCTAGTATGG
TTGCGCAATGACCTTACCCTTCTTTGATGCGTTAAGGATTCGTACTCAAACCAAAACGAAAGGGTATATCAAAATTCTAT
TATCTATGGATAATGGTCGGATATATGGTAAATTATAGAACACAAATGCATATTTTCTATTCTATGTTACCCTTTTAAGC
CGCACGATTCCAAATTAATTTGTATATTTTAGTAGTTAAAATAATTAGGTAAGATATATAAACTTTTAGTTGTTACTTTT
TTCTTCAAAGATATTAATATGTGTGTGTGTGTGTTTATAAATATCTAATTATGGTTGTTGTCATTACAGATCAGTTGGGT
CCATAAGTACAATAAGTAACCAATTATATCTTCAAATCATTCACATATACTTCCTTCTCTCTCACTCCCTCATTTTCTTA
AAAAAGCTTCAAGCAACAAAAAAAATGGTGGCTGTCTTCTACAAAGACATGTTGAGCTGGTACTTACTCACCCTTAAGAT
CCGCGAAAAACTCGAAACACAAAACCAAGAATCCGTATTGGTTAATCAAGATCAAAACCTCCCCGGTTTACCCGAAATCA
CCAGATCCGATCAAGATCAAAACATTCATAACAACCAGCAAACTCAATCCGATCCCGCTATCTACGTAATCAAAGAGAGT
CCAAAAGATTCACGAGACGATTGGGTGATCTCGATCACAGACAAGCTCGAACAAGCACATAGAGATGATGACACAACACT
CTGGGGTAAGCTCTGTATCTACAGAGTTCCATATTACCTTCAAGAAAACGACAACAAATCGTATTTCCCTCAGACAGTCT
CGCTTGGTCCGTACCATCATGGTAAGAAACGGCTCCGGTCTATGGACCGTCACAAATGGCGTGCTGTCAATAGAGTCTTG
AAACGTACGAACCAAGGCATTAAAATGTATATCGACGCCATGAGAGAGCTAGAGGAAAAGGCTCGAGCTTGTTACGAAGG
TCCCTTAAGTTTGAGTAGTAACGAATTTATCGAAATGCTAGTTCTTGATGGTTGTTTTGTGCTTGAGCTCTTTAGAGGAG
CCGTTGAAGGATTCACTGAACTCGGGTAAGCCTGATTTTTTCAATATCTGGTTATTTCCGGTTCTCTCAAATAATTGTTA
AACCGGTCACAATAATGTTTTGTGTAGATATGCACGTAACGATCCAGTTTTCGCGATGAGAGGATCGATGCATTCGATTC
AACGTGACATGGTAATGCTTGAAAATCAACTTCCTTTATTTGTTCTAAACCGGTTATTAGAGTTACAGCTTGGTACACGG
AACCAAACCGGTTTGGTGGCACAATTAGCAATTCGGTTCTTTGATCCACTAATGCCAACGGACGAGCCGTTGACTAAATC
TGGCCAGTCAAAACTCGAGAACTCACTGGCAAGAGATAAATCCTTTGACCCATTCGCTGATATGGGTGAACTGCATTGTC
TAGATGTTTTCCGTCGTAGTTTGTTACGGTCTAGTCCTAAACCGGAGCCGAGGTTAACAAGAAAGAGATGGTCTCGAAAC
ACGCGTGTGGCGGACAAGCGCCGGCAACAATTGATACATT
>AT3G50140.1 | chr3:18589472-18592471 REVERSE LENGTH=3000
TTCTCATTAACTTTGAATGTTTGTTCTTTTTTTACCTTTTTTTTTCTTCTTTCTGTTGAGTCTTAAAGAAAAGAAAGATT
TTACTGTATTATTTTGAAGCTATATGTTAGACCTACGGAAGAGATTATTCAGTTCATATATTGGTTTCATTTACTTATGT
TTTTATAATTGTCAACGTAAGTTTTGTTGTAATTTAATTAACCAAAAAATGTGTGATGTAACCAAATGAGTAACTCCTAA
ACCAATTCGAACCTTGGGTGATTTGGCTCGCCTATTATTCACAAATATGCATAATATTGGTGACTACCAAAGGTATGTCG
AGTAAATGTGACTTTGGGTTGATGATCTTAGGCTTGATCCGGGTGGGTCTTCTTGGCGCTCTAGTTGAATGGTTCGGTAG
TTTTTGTTTTCGTCTCGCCCATATGTCTTGAAATATGTAACTATCTGGTGAGTCTTCAATTTAGGTCGGGAAAAATCTTC
ATTTGGTTGGAGGATTTAAGTTTTGTGTGCTTTGGGTGAGCCATCATGGACCAACTTCAATTCGGTACGGTGATTTATGA
TTCCAGCTGGATAATTACTCTTTTAAGGATATATTTCTTTGTAAATATCCAATCGTATGCCAGTTTCTTGATCGGAACTT
GGTTTGCGCCAAAATTCTTCTTTTTGATTTGGTTAGTTTAGTTGATGCTTGAACCGGTTGGTCTGGTCAACTCTGGGTCT
TATTTGGTTCTGAATACTTCTGAATTCTGATGTCCACATCATCAATACTCTACTGCGAAAAAAAGAATCAACATTTTTTT
TTTTCAACAGGTTGTTGCAAATTCTCGTCTCAAAAGTCTTTTGCAATATGTTGCTAATAGCAAAAAAAAATCAAAAGAAA
TCAATTTACTAAGATCGTTCTGCAAAGAATTTCATCATTTACAATTCCTTTTTATCACCCAATTTGCAACAGATTTTGGC
GATTTTTAACGGAATTTTTTTCTTTAAGGCTCTCATAATACACCATTGAGCTAGTGACGGACGAGTGTTTTTAGAGTTCT
TTTTCTAAAGATTTGTAAAATCAAAACAAACAAAACGTGGCCCGTCAAGGTGTTATTTAACAGCTCAAAAGTTTGACAAA
GTTATAGTTGATGTTGGTGTATGATTAGATATTCAAACTTATTAATGTGTGTGCTGTGCACAGATCTATCATTTTGTTAC
ATCTTAGTTTTACAACATTTTTTCTCTCTCAAAGCTTTAACCAACAAAAATGGTGCGTATTCTTTCTTTTACACCACCGC
CTCCTCCACCACCACCACCATCGTTTAGATCAATTCCTCGTCCACCACCACCACCATCTTTTAGATCAATTCCTCCTCGG
CGGCATTTCTTCAAAAAGAAAAGCAAAAGTCTACCACCACCACCACCACCGCTACCGCCAGCACGACCATTTGGACCGAT
TCTTCCTTGGCGGTATTCTGTCAAAAGAAAAAGAACTAATCGACCACAACCGTCTACGATCCAGAAAGACATGTTCACAT
GGTACTTTCTCACCCTCATGATGCGCCAAAAACTCCAAAAACAAAACCAAAAACCCGAAGAGACACGAGAAGAATGGGTG
ATCTCAATTAGAGACAAAATGGAGCAAGCACTTAGAGAAGACGCCACAACTAGTTGGGACAAACTATGTATCTATAGAGT
TCCACAATACCTTCAAGAGAACAACAAGAAGTCCTATTTCCCTCAGACTGTCTCACTTGGTCCGTTCCACCATGGCAACA
AACATCTCCTACCCATGGACCGTCACAAGTGGCGTGCAGTCAATATGGTCATGGCACGTACCAAACACGACATTGAAATG
TATATTGACGCCATGAAAGAACTCGAAGACAGGGCTCGTGCTTGCTATGAAGGTCCTATAGATTTGAGCAGCAACAAGTT
TAGTGAAATGCTGGTTCTTGATGGTTGTTTCGTTCTTGAACTCTTTAGAGGAGCTGATGAAGGATTCTCCGAACTAGGGT
AAATATGATTAAATTTCTTGTTATCTAATATAATTTTAGTGTATCATTTCAGATCCGCTAATTAATCTAAACCGTTGACT
TTCTTATGATTTTGTTCTTGTTTATGTAGATATGATCGTAACGATCCAGTTTTCGCAATGCGAGGATCAATGCATTCGAT
TCAACGTGACATGGTAATGCTAGAAAATCAACTCCCTTTGTTTGTTCTCAACCGGTTATTAGAGATACAGCTTGGTAAAC
GGCACCAAACCGGTTTAGTGTCGCGATTAGCAGTTCGGTTCTTTGATCCACTAATGCCAACCGACGAGCCGTTGACCAAA
ACCGACGACTCGCTGGAACAAGATAAATTCTTTAACCCAATTGCTGATAAGGACAAGGGTGAGTTGCACTGTCTAGATGT
TTTCCGTCGAAATCTACTTCGGCCTTGTTCGAATCCGGAGCCAAGGTTATCACGAATGAGATGGTCATGGAGAACTCGCG
TGGCGGATAAGCGCCAACAACAACTGATACATTGCGTGACCGAACTAAGAGAAGCCGGTATTAAATTCAGGACGAGGAAA
ACCGACCGGTTTTGGGATATTCGATTCAAAAACGGTTATCTCGAGATACCAAAACTACTAATCCATGACGGTAACATTTC
AAACTTTATTCCCAATGATAAAGAACATGAATCATAATGGATATCCATCTTCATATACATGGTTTTAAGAAAATCACGTT
TTACACACCAACATGATTTTTTTTTTTCTTCGAATTTTATAATCATAAAACCAAAATTTCTCCGCAAGTTGCCAACGTAA
ATGAATTGTCATCAATTATTCGTTATTGACTACTTCAGAATGATTTAAGCAATAGCTACAAAAAATACACTTTTTTATAC
AATCGTTTAACTCCTTGAGCTTACACATATACCATGGTTTCTCGTGTTTCTTGCAGGTACCAAATCTCTCTTCTCGAATC
TTATAGCCTTCGAACAATGTCATATTGACTCGAGCAACGA
>AT3G50140.2 | chr3:18590201-18593200 REVERSE LENGTH=3000
GTTTCATTCAAATCATATTGTTTACACCTCACTTATATTGTTGCCTAAGAATCAAAATGTGATACTCTACTGCATATAAA
TGATTTTGTACCAAACCAAAAAAATTTGTGACATGTATAGGTTTTGTTCACTTTTTGTTCCCATAAGTTGCTAAAGTACA
TAGACTGACATCAATCGTTGCCTATTTCATCAATTCATAATGATTTTGCTATTTAGGCATATACATTTTTTCCCGCCTAG
AGAACCCTCATAATTCCTTAAACTCACAAAAACACTATATGGTCTCTCTTCGTGTTTTTTGTAGGTACCAAGTCTCTTTT
CTCAAATCTTATAGCTTACGAGCAGTGCCATATCGATTCAACGAACGACATAACATCCTACATTATCTTCATGGACAATC
TAATAGATTCTGCTGAAGATATTAGGTATTTGCATTACTATGATATCATCGAGCACTGGTTAGGAAATGATTCAGAAGTT
GCTGATGTCTTCAACCGGCTATGTCAAGAAGTGGCTTTCGACCTCGAAAATACTTACTTATCTGAATTGTCAAATAAGGT
GGACCGTTATTATAACCGAAAGTGGAATGTTCTGAAGGCAACCTTGAAACACAAGTACTTTAGTAATCCTTGGGCATATT
TCTCTTTCTTTGCGGCAGTTATTCTGCTACTTCTCACATTATTTCAGAGCTTTTTTACTAGTTATCCTTATTTTAAGCCA
CCTTCTTAATTCTCATTAACTTTGAATGTTTGTTCTTTTTTTACCTTTTTTTTTCTTCTTTCTGTTGAGTCTTAAAGAAA
AGAAAGATTTTACTGTATTATTTTGAAGCTATATGTTAGACCTACGGAAGAGATTATTCAGTTCATATATTGGTTTCATT
TACTTATGTTTTTATAATTGTCAACGTAAGTTTTGTTGTAATTTAATTAACCAAAAAATGTGTGATGTAACCAAATGAGT
AACTCCTAAACCAATTCGAACCTTGGGTGATTTGGCTCGCCTATTATTCACAAATATGCATAATATTGGTGACTACCAAA
GGTATGTCGAGTAAATGTGACTTTGGGTTGATGATCTTAGGCTTGATCCGGGTGGGTCTTCTTGGCGCTCTAGTTGAATG
GTTCGGTAGTTTTTGTTTTCGTCTCGCCCATATGTCTTGAAATATGTAACTATCTGGTGAGTCTTCAATTTAGGTCGGGA
AAAATCTTCATTTGGTTGGAGGATTTAAGTTTTGTGTGCTTTGGGTGAGCCATCATGGACCAACTTCAATTCGGTACGGT
GATTTATGATTCCAGCTGGATAATTACTCTTTTAAGGATATATTTCTTTGTAAATATCCAATCGTATGCCAGTTTCTTGA
TCGGAACTTGGTTTGCGCCAAAATTCTTCTTTTTGATTTGGTTAGTTTAGTTGATGCTTGAACCGGTTGGTCTGGTCAAC
TCTGGGTCTTATTTGGTTCTGAATACTTCTGAATTCTGATGTCCACATCATCAATACTCTACTGCGAAAAAAAGAATCAA
CATTTTTTTTTTTCAACAGGTTGTTGCAAATTCTCGTCTCAAAAGTCTTTTGCAATATGTTGCTAATAGCAAAAAAAAAT
CAAAAGAAATCAATTTACTAAGATCGTTCTGCAAAGAATTTCATCATTTACAATTCCTTTTTATCACCCAATTTGCAACA
GATTTTGGCGATTTTTAACGGAATTTTTTTCTTTAAGGCTCTCATAATACACCATTGAGCTAGTGACGGACGAGTGTTTT
TAGAGTTCTTTTTCTAAAGATTTGTAAAATCAAAACAAACAAAACGTGGCCCGTCAAGGTGTTATTTAACAGCTCAAAAG
TTTGACAAAGTTATAGTTGATGTTGGTGTATGATTAGATATTCAAACTTATTAATGTGTGTGCTGTGCACAGATCTATCA
TTTTGTTACATCTTAGTTTTACAACATTTTTTCTCTCTCAAAGCTTTAACCAACAAAAATGGTGCGTATTCTTTCTTTTA
CACCACCGCCTCCTCCACCACCACCACCATCGTTTAGATCAATTCCTCGTCCACCACCACCACCATCTTTTAGATCAATT
CCTCCTCGGCGGCATTTCTTCAAAAAGAAAAGCAAAAGTCTACCACCACCACCACCACCGCTACCGCCAGCACGACCATT
TGGACCGATTCTTCCTTGGCGGTATTCTGTCAAAAGAAAAAGAACTAATCGACCACAACCGTCTACGATCCAGAAAGACA
TGTTCACATGGTACTTTCTCACCCTCATGATGCGCCAAAAACTCCAAAAACAAAACCAAAAACCCGAAGAGACACGAGAA
GAATGGGTGATCTCAATTAGAGACAAAATGGAGCAAGCACTTAGAGAAGACGCCACAACTAGTTGGGACAAACTATGTAT
CTATAGAGTTCCACAATACCTTCAAGAGAACAACAAGAAGTCCTATTTCCCTCAGACTGTCTCACTTGGTCCGTTCCACC
ATGGCAACAAACATCTCCTACCCATGGACCGTCACAAGTGGCGTGCAGTCAATATGGTCATGGCACGTACCAAACACGAC
ATTGAAATGTATATTGACGCCATGAAAGAACTCGAAGACAGGGCTCGTGCTTGCTATGAAGGTCCTATAGATTTGAGCAG
CAACAAGTTTAGTGAAATGCTGGTTCTTGATGGTTGTTTCGTTCTTGAACTCTTTAGAGGAGCTGATGAAGGATTCTCCG
AACTAGGGTAAATATGATTAAATTTCTTGTTATCTAATATAATTTTAGTGTATCATTTCAGATCCGCTAATTAATCTAAA
CCGTTGACTTTCTTATGATTTTGTTCTTGTTTATGTAGATATGATCGTAACGATCCAGTTTTCGCAATGCGAGGATCAAT
GCATTCGATTCAACGTGACATGGTAATGCTAGAAAATCAACTCCCTTTGTTTGTTCTCAACCGGTTATTAGAGATACAGC
TTGGTAAACGGCACCAAACCGGTTTAGTGTCGCGATTAGC
>AT3G50150.1 | chr3:18592809-18595808 REVERSE LENGTH=3000
TTTTCATTTTTTTTTTTCATTTTATTTACAATATTTGTATTTCTTGTTTTTTCAATATTTTCTATTCATAATTAAAAAAA
AAAAGACGTTGTAAAATTTGGAATTTTAAATAGTTAATGGATTGAAAAAGGTTAATTTCGGATATTTATTTGGACTGCAT
ATCCTAGACGTAGTGAATATTAAGAAGTAGTAAATATTGTTCATTCATTGAAAAAAAGAATGAAAAAAAAAACACTAAAC
AGTATAGTGATAGACATGGTTGTGAGAACTATGGATTTACAAATAGTTGTCATTCAAAAGAGTAATGTGAATAAACTTAG
TGGAATAAACAAAAACAAGAACAGATGATCAAGACAGCGATTAGAAATGTTCGTCGGGTCGAGGCTGATTAGGTTCCATT
TGCTTGGAAATGGGGTTGCACGTCTGAACACTATTTTTTGGTACGTCAATTTTTTAAGGCATAAGATTTTGAATATATCT
TAAGCATAAAATATAATAGATGACTTGACTTTCTTGGAGTCTTTTCGGTTTGCAATTTGCATGTCTGAATACCATTTTTG
GGTGGTCGAGTTTTTTTTTAAGGCGTAAGATTTTGAATATTCCAAGTCTTAATATATAATAGCTTTATAAAATTAGTTTT
TAAGGCATGTCATGAACACTATTTCTTCGAGTCTTTCTATAAGAGCACCTCATTATCCATTCGAGAATGGTGAAGTCGTC
AGTCGTGCCATGTGCCGAGTTTCCCATGTCTACGGTTGATAACACATCTTAATTGAAATTATAAACTTGCTGTTTTCTAA
TTCGTAGATTTTTTTTCTTTCATATGGATAATTCAAGTATCAATCATTGTCAATAATGAATAACGCATTATATAGTATAT
AGTATTTCTATAAGAGTACAACGCATTTTCATTTTTTTTAAATAAGAGTGAATGTTTCAAATAAATATCTCACTCTACGA
AATATATATATTACATTAAAGACTTGTAATAAAGTCTTTCTATTAAGAGTAGTGGAAGAAAAGTCCAAGAAAACATCGCT
CGCCAAAGCATTATATATCCATTACGTTTAAAGATTGTTTAAGACATTTTAATGTATAAGTATGATTAGATGTCAATCAC
TGGTTGTTGTCATTACAGATCAAATAATATTGCGACCAATGACAGCTTTAGTTCAGTTGTTACATATTTGCTTTTAGACT
TTTTCTATGTCACTCTCAATCTCCTAAAAACCTTCAACAAACAAAAATGGCAACTCCTAGTAAACGACGACCACCACCTC
CACCGCCGCCGCCTCCTCGTCTATTGGTGCTGCCACCACTTCCACCGCCACCACCACCGCCGCCGCCCCAGCTACCATTT
GGACCGAAGCTTCCTTTCCCTCATATTATCATAAGAAGAAAAGCAAGAAGAAACTATCAACTACGACCGATGTTGACCTG
GTACTTCCTCACCTTCATGATGCGCCAAAAACTCCAAACCCGAAACCAACAACCCGAAGAGACACGGGAAGAATGGGTGA
TTTGGATCAAAGACAAGATGGAGCAAGTAATGAGAGACGCCGCCACAACTAGCTGGGACAAGATCTGTATCTACAGAGTT
CCACTCTCCCTTAAAAAAAGCGACAAGAATTCTTACTTCCCTCAAGCAGTCTCGCTTGGTCCGTACCACCATGGGGACGA
ACATCTCCGACCCATGGACTATCACAAATGGCGTGCGGTCAATATGGTCATGAAACGTACCAAGCAAGGCATCGAAATGT
ATATTGACGCCATGAAAGAGCTCGAAGAGAGGGCTCGTGCTTGCTACGAAGGTCCTATTGGTTTGAGCAGTAACAAGTTC
ACCCAAATGCTAGTTCTTGATGGCTGTTTTGTTCTCGATCTCTTCAGAGGAGCCTATGAAGGATTCTCGAAACTTGGGTA
AGCATGATTTAGCTTTATGCTAAACCGGACTGATTTCAGATCCGGTTGACTAAACTAAATGTTGACTTTCGTTTATTTCT
TTTTTAACTTTTTTCTTTTTATCTTGGTGTGTAGGTACGACCGAAACGATCCCGTTTTCGCGATGCGAGGATCTATGCAT
TCGATTCGACGTGACATGCTAATGCTGGAAAATCAACTTCCTTTGTTTGTCTTAAACCGGTTATTAGAGCTACAACTCGG
TACACAATACCAAACCGGTTTAGTGGCACAATTAGCGGTTCGGTTCTTCAATCCGTTGATGCCAACTTATATGTCATCAA
CCAAAATCGAGAACTCCCAAGAAAACAACAATAAATTCTTTAACCCAATTGCTGACAAGGAGAAGGAAGAGTTGCATTGT
CTGGATGTTTTCCGTCGAAGTCTGCTCCAGCCTAGTCTAAAACCGGACCCGAGGTTATCGCGGAGTAGATGGTCCAGGAA
ACCGCTGGTGGCGGACAAGCGCCAACAACAACTACTACATTGCGTGACAGAACTAAGAGAAGCCGGTATAAAATTCAAAA
GAAGAAAATCTGACCGGTTTTGGGATATTCAATTCAAAAACGGTTGTCTAGAAATACCAAAATTACTTATCCATGATGGT
AAGTTCACACTTTTTAGTTTTTATTTATTTTTACGTTCCTTCGTATGAGTTTCATTCAAATCATATTGTTTACACCTCAC
TTATATTGTTGCCTAAGAATCAAAATGTGATACTCTACTGCATATAAATGATTTTGTACCAAACCAAAAAAATTTGTGAC
ATGTATAGGTTTTGTTCACTTTTTGTTCCCATAAGTTGCTAAAGTACATAGACTGACATCAATCGTTGCCTATTTCATCA
ATTCATAATGATTTTGCTATTTAGGCATATACATTTTTTCCCGCCTAGAGAACCCTCATAATTCCTTAAACTCACAAAAA
CACTATATGGTCTCTCTTCGTGTTTTTTGTAGGTACCAAGTCTCTTTTCTCAAATCTTATAGCTTACGAGCAGTGCCATA
TCGATTCAACGAACGACATAACATCCTACATTATCTTCAT
>AT3G50150.2 | chr3:18593140-18596139 REVERSE LENGTH=3000
TCTAATAAACTCTTCTCAAGATGTTAGCTACTTGCACCACGACGGTATTATTGAGCATTGGTTAGGGAGTGATTCTGAAG
TTGCAGATTTGTTCAACCGGTTATGTAAAGAAGTGATCTTTGATCCAAAAGATGGGTATCTATCTCAACTGTCTCGTGAA
GTTAACCGTTATTATAGTCGTAAGTGGAACTCGTTGAAGGCTACTCTAAGACAAAAGTACTTCAATAACCCTTGGGCATA
TTTCTCCTTTTCAGCTGCAGTTATTCTGCTATTTCTCACATTCTTTCAAAGCTTCTTTGCTGTCTATGCTTATTATAAGC
CACTCTCTTAGTTTTCATTTTTTTTTTTCATTTTATTTACAATATTTGTATTTCTTGTTTTTTCAATATTTTCTATTCAT
AATTAAAAAAAAAAAGACGTTGTAAAATTTGGAATTTTAAATAGTTAATGGATTGAAAAAGGTTAATTTCGGATATTTAT
TTGGACTGCATATCCTAGACGTAGTGAATATTAAGAAGTAGTAAATATTGTTCATTCATTGAAAAAAAGAATGAAAAAAA
AAACACTAAACAGTATAGTGATAGACATGGTTGTGAGAACTATGGATTTACAAATAGTTGTCATTCAAAAGAGTAATGTG
AATAAACTTAGTGGAATAAACAAAAACAAGAACAGATGATCAAGACAGCGATTAGAAATGTTCGTCGGGTCGAGGCTGAT
TAGGTTCCATTTGCTTGGAAATGGGGTTGCACGTCTGAACACTATTTTTTGGTACGTCAATTTTTTAAGGCATAAGATTT
TGAATATATCTTAAGCATAAAATATAATAGATGACTTGACTTTCTTGGAGTCTTTTCGGTTTGCAATTTGCATGTCTGAA
TACCATTTTTGGGTGGTCGAGTTTTTTTTTAAGGCGTAAGATTTTGAATATTCCAAGTCTTAATATATAATAGCTTTATA
AAATTAGTTTTTAAGGCATGTCATGAACACTATTTCTTCGAGTCTTTCTATAAGAGCACCTCATTATCCATTCGAGAATG
GTGAAGTCGTCAGTCGTGCCATGTGCCGAGTTTCCCATGTCTACGGTTGATAACACATCTTAATTGAAATTATAAACTTG
CTGTTTTCTAATTCGTAGATTTTTTTTCTTTCATATGGATAATTCAAGTATCAATCATTGTCAATAATGAATAACGCATT
ATATAGTATATAGTATTTCTATAAGAGTACAACGCATTTTCATTTTTTTTAAATAAGAGTGAATGTTTCAAATAAATATC
TCACTCTACGAAATATATATATTACATTAAAGACTTGTAATAAAGTCTTTCTATTAAGAGTAGTGGAAGAAAAGTCCAAG
AAAACATCGCTCGCCAAAGCATTATATATCCATTACGTTTAAAGATTGTTTAAGACATTTTAATGTATAAGTATGATTAG
ATGTCAATCACTGGTTGTTGTCATTACAGATCAAATAATATTGCGACCAATGACAGCTTTAGTTCAGTTGTTACATATTT
GCTTTTAGACTTTTTCTATGTCACTCTCAATCTCCTAAAAACCTTCAACAAACAAAAATGGCAACTCCTAGTAAACGACG
ACCACCACCTCCACCGCCGCCGCCTCCTCGTCTATTGGTGCTGCCACCACTTCCACCGCCACCACCACCGCCGCCGCCCC
AGCTACCATTTGGACCGAAGCTTCCTTTCCCTCATATTATCATAAGAAGAAAAGCAAGAAGAAACTATCAACTACGACCG
ATGTTGACCTGGTACTTCCTCACCTTCATGATGCGCCAAAAACTCCAAACCCGAAACCAACAACCCGAAGAGACACGGGA
AGAATGGGTGATTTGGATCAAAGACAAGATGGAGCAAGTAATGAGAGACGCCGCCACAACTAGCTGGGACAAGATCTGTA
TCTACAGAGTTCCACTCTCCCTTAAAAAAAGCGACAAGAATTCTTACTTCCCTCAAGCAGTCTCGCTTGGTCCGTACCAC
CATGGGGACGAACATCTCCGACCCATGGACTATCACAAATGGCGTGCGGTCAATATGGTCATGAAACGTACCAAGCAAGG
CATCGAAATGTATATTGACGCCATGAAAGAGCTCGAAGAGAGGGCTCGTGCTTGCTACGAAGGTCCTATTGGTTTGAGCA
GTAACAAGTTCACCCAAATGCTAGTTCTTGATGGCTGTTTTGTTCTCGATCTCTTCAGAGGAGCCTATGAAGGATTCTCG
AAACTTGGGTAAGCATGATTTAGCTTTATGCTAAACCGGACTGATTTCAGATCCGGTTGACTAAACTAAATGTTGACTTT
CGTTTATTTCTTTTTTAACTTTTTTCTTTTTATCTTGGTGTGTAGGTACGACCGAAACGATCCCGTTTTCGCGATGCGAG
GATCTATGCATTCGATTCGACGTGACATGCTAATGCTGGAAAATCAACTTCCTTTGTTTGTCTTAAACCGGTTATTAGAG
CTACAACTCGGTACACAATACCAAACCGGTTTAGTGGCACAATTAGCGGTTCGGTTCTTCAATCCGTTGATGCCAACTTA
TATGTCATCAACCAAAATCGAGAACTCCCAAGAAAACAACAATAAATTCTTTAACCCAATTGCTGACAAGGAGAAGGAAG
AGTTGCATTGTCTGGATGTTTTCCGTCGAAGTCTGCTCCAGCCTAGTCTAAAACCGGACCCGAGGTTATCGCGGAGTAGA
TGGTCCAGGAAACCGCTGGTGGCGGACAAGCGCCAACAACAACTACTACATTGCGTGACAGAACTAAGAGAAGCCGGTAT
AAAATTCAAAAGAAGAAAATCTGACCGGTTTTGGGATATTCAATTCAAAAACGGTTGTCTAGAAATACCAAAATTACTTA
TCCATGATGGTAAGTTCACACTTTTTAGTTTTTATTTATTTTTACGTTCCTTCGTATGAGTTTCATTCAAATCATATTGT
TTACACCTCACTTATATTGTTGCCTAAGAATCAAAATGTG
>AT3G50160.1 | chr3:18595826-18598825 REVERSE LENGTH=3000
GAGCGTAATTCTCACGTTTTCTCAGACATTCCAAGTTGGTATATTTTGTTTGAATCTCTCCAAAGTGCAGCATAAGAGCT
TTTGAAATAGCTAGAAGTGTTGTTATTGCATGCGGAACATGGGGTCCTTCAGTATATATGTCACCCGAGGTAACCCTCGC
TAGCTAAGGGATCTCTTCGACAAATAAAAAATTGATGATTGACGTGTAATGACTTTTTCGTTTTGATCTGTTTTGACCAT
GGCTTTGTTATGCCTCTGGGTCTGTTTTCTGGTTTGTCTTTTTAAACGTTTGGTTTCTTTGAATTTTCTGTGACCAAATA
ATTGCTACATTATTAACATTTATTGTTATTTTATTACTTTATAATGTTTGTTTGATTAAAAAAAAACATTTGAAAGTAAT
TGACAATGTTTTTGATAAATTACTTTCAATTAATGTTTGTGATTTTTTTTTTGTAATATAAATTTGTTACACAACCAACA
AAAATATAGTAATGTTTGTGATTTCCTTTTTCTTTTAAAATGTTTTTTTTGTATTTTTTCTATTCAACATAAATATGAAT
ATTGTAACATTTGGATTTTTTTCAAGAGTTAATTAAGTGTTTTGAAAAACATTATTAAAAGGTTGTGTTTGGTCTGTATT
TGTTTGGAAGCCATATCCAGATTTTGGTTTTACTAGTAGAAGATTATGCGGTTCTTTTCAAAAGATAATGTTATGCTTGG
CCATCCAATATACAAACCCGATTAATATAACATCCAATAAATATCAACACCATCTAATATATTATTGACACTTTATTTCT
CAAATAATTTTTATTAATTTTTTAAAATTCAAATTATGGTATACACTATGAGGACATAAATAGCACTATATGTATTTGGT
TTACTAAGTTTACGAGATATAAGAAAATTATATAAAGAAGTTGAAATAAAAAATTAAAATAAAAGAGGGGACACATTTTC
AGACTACGCATAAGTTAAAAGTAAATATGTTGTGTAATAAATGAACATTTTAATCATAATTGAGTAAATTATATTATTAA
GGATCAAGAATTCAAGACCATGTGGATTATTCATGTCATTGGCTTAGTTAATAATCAAGGAAACGCAGTTTTGTACTACT
ATCCTTTTTAAAATGTTAGCCTATTTATTATAAGAGTTTGGTATATGACCAGATTACAACTTTAACTCAGTTACATGTTA
GCTTTGACATTTGACAATTATTGTCTCTATCTCTCTCTCGATCTCCCGAGCTTCAACATTGACGAGCAGAAATCATGGTT
TTGTTTTCCGATGGTCGCTCAACTTCCACCCACAAAAGGTACAGACGGTTGTCATGGTTCGTGCCAATCCACAGTTTCCA
TGAAATTACCAGACGTGATCTAGGCCAAAACTTGCACAACCACGTGGAGACTTACGTGGAGCCCAGTAAGATCGAAGTAA
AAGAAGAAAAGCCAAGAGAGACACGAGAAGAATGGGTGATCTCGATCAAGGACAAGATGGAGAAAGCACTTAGTTACGAC
GCAACAAATAGCTGGGACAAGCTCTGTATCTACAGAGTTCCTTTCTATCTTCAAGAGAACGACAAGAAGTCTTACTTACC
TCAAACTGTCTCTATTGGTCCGTACCACCATGGAAAGGTACACCTCAGACCCATGGAGCGTCACAAATGGCGAGCGGTCA
ATATGATCATGGCACGTACCAAGCACAACATTGAAATGTATATTGACGCCATGAAAGAGCTCGAGGAGGAGGCTCGTGCT
TGCTACCAAGGTCCCATTGACATGAAGAATAGTAATGAGTTCACAGAAATGCTTGTTCTTGATGGTTGTTTCGTTCTCGA
GCTCTTCAAGGGAACAATTCAAGGATTCCAGAAAATTGGGTAAGCCTGGCTAAATTTTATCTAGTGATTTTTTTCTATTG
CTTAAACTGTTGACTCTGTTGTGTGCTGAATAGATATGCACGTAACGACCCGGTTTTCGCTAAGCGAGGATTGATGCATT
CGATTCAACGTGACATGATAATGTTGGAAAACCAACTTCCTCTGTTCGTTCTCGACCGGTTATTAGGGCTACAAACCGGT
ACACCGAACCAAACGGGTATAGTGGCAGAAGTAGCTGTTCGGTTCTTCAAAACACTAATGCCAACTAGCGAGGTGCTGAC
CAAATCAGAAAGATCGTTAGACTCGCAGGAAAAATCCGATGAATTGGGTGACAATGGCGGGTTGCACTGTTTGGATGTGT
TCCATCGAAGTCTCATCCAATCTAGTGAGACAACTAATCAAGGGACTCCATATGAGGATATGAGCATGGTGGAAAAGCAA
CAACAATTGATACATTGCGTGACAGAACTAAGAGGCGCAGGTGTTAACTTCATGAGGAAAGAAACCGGCCAGCTTTGGGA
CATTGAATTCAAAAACGGTTATCTAAAGATACCGAAACTACTAATCCATGATGGTGAGTTAACCGGTTTTTTCTTCTCTA
CTTTTCTATTAGTTCCTCACAAATTTTTACTATCCATTATCTTTAAGATCTTACAGTTTGACAAAGAATATATTTGTTAC
CAAAACACTGTGGTCTCACTTGTTTCTTGTAGGTACCAAGTCTCTTTTCTCAAATCTTATTGCTTTCGAGCAGTGCCATA
CACAATCAAGCAACAACATAACATCCTACATAATCTTCATGGATAATCTAATAAACTCTTCTCAAGATGTTAGCTACTTG
CACCACGACGGTATTATTGAGCATTGGTTAGGGAGTGATTCTGAAGTTGCAGATTTGTTCAACCGGTTATGTAAAGAAGT
GATCTTTGATCCAAAAGATGGGTATCTATCTCAACTGTCTCGTGAAGTTAACCGTTATTATAGTCGTAAGTGGAACTCGT
TGAAGGCTACTCTAAGACAAAAGTACTTCAATAACCCTTGGGCATATTTCTCCTTTTCAGCTGCAGTTATTCTGCTATTT
CTCACATTCTTTCAAAGCTTCTTTGCTGTCTATGCTTATT
>AT3G50170.1 | chr3:18598857-18601856 REVERSE LENGTH=3000
TTGGGGGTTTTTCCCATCAATTTGGAATGTTTGTATTTTCTTGTTTTTCAACATTTTCTATGTACTTGACCAAGATTTTG
CATTGTAATAATTGGGTTTTGGAATAATTATGTTGTTGCAAAGCAATTTTAAGAAGTTTGATTTTATTAGGGGTGCAAAA
TTTGTAAACTAACCAACCCAATAAAAAGCTAACCTAATAACCTAACCCATTAATGGTCTCTTTTGTTTTTTTTTCGCTGG
TCATGAAATGGATTAATCCATGTAAAAGGATTGCAATAAATTTATCACGAAAAATAATTTATCCAAAATGTATATGGAAT
AACGCATTTTTTTTACTTAATACACACATACTAATTTTTCAAAAGTGTTATTTATTTTAAAAAATCTAAACATGGCAAAA
ACAAATGTTCATAGTAGACTTATGATATTAAATTAAATGAGGGGACACATTTTGGACCACCCATAAGAAGAATATTGGAA
AATGCAGTTATCTTATTCTCCATAGGAGTATTTTTTAAGGAGTGGAGAATTAGTCAATCTCATTCGTTGAATATATCACG
AGAGCTTATTAATCTTTTTCCTATGGAGAATTAGTCAATCTCATTAGTCTTCTTATAAGAGTACGTACTATACGTTCTAT
TTGATGGTAGTTAGTATGTTTCCGTCCCACTTGTTTATATATATACATACTATTATGATATTTTCTATACTAGTTTGAAT
GTTTCAATCCCACTCGACGATGCATGGATTAAAACATCCAAACTACTTGTATTATGTACAATACCCTATTGACAAGACTT
CTTTTATATTTTGTATTTATAAGAGTTTTGTATAGTTAGAAATAAACATAGCGTGGCCAGATTACTTCAACTCAGTTACA
TCGTTGCTTTGAGATTTGACAACTGCGCTATTTCTCTCTCTCTCGATCTCCTGAGGTTCAACCTACAGAAATTATGGTTT
CGGTTTTGGATGGTCGGTCAGTTTCCAGCAACAAGAAGAATAGACGGTTTTCGCGGATAGTCCGTACTTATTATGGAATT
ATCAGGCGAGCCCGTCAACGCCAAAAGTTGCGGAATGACAAGGAGACTTACGGGGAGCTCGAAAATATCGAAGTGATAGA
AGAGAAGCCAAGAGAGACACAAGTAGAATCGGTTGTCTCTATCGAAGACAAGAACGAGCAAAAACTTCGAGAAATATGGG
TGATCTCTCTAAATGACAAGATGAAAACACTTGGAGACAACGCTACAACTAGTTGGGACAATCTCTGTATCTACAGAGTT
CCACCTTACCTACAAGAAAACGATACAAAGTCTTACATGCCTCAAATCGTCTCTATTGGTCCGTACCACCATGGACACAA
ACATCTCATGCCCATGGAGCGTCACAAGTGGCGTGCGGTCAATATGGTCATGGCACGCGCCAAACACGACATCGAAATGT
ATATTGACGCCATGAAAGAGCTCGAGGAGAAAGCTCGTGCTTGCTACCAAGGTCCCATTAATATGAATAGGAATGAGTTC
ATAGAAATGCTTGTTCTTGATGGCGTTTTTATTATCGAGATCTTCAAGGGAACAAGTGAAGGATTCCAGGAAATCGGGTA
AACTTGACTATATTTTCTGGTTTTAGCCAGTTATCTTAGATATTAATAAACCGGTCTGATTTCAGCTTTGTTATCTAAAG
TCCAAACTATCGAGTCAAGGAACCGTTTACTATTTATAAGTTTTACCGATAGACAGTTTACTATTTATGTTTTGCTAAAT
AGACTAGTTATTAATGTGATTAATCAACGTTGAAAAGAAAAGAAACAAAAAAACTATTGACACTGTTCTTGTGTGCTGAA
TAGATATGCACCCAATGACCCGGTTTTCGGGATGCGAGGATTGATGCAATCGATTCGACGTGACATGGTAATGCTAGAAA
ATCAGCTTCCTTGGTCTGTTCTAAAGGGGTTATTACAGCTACAACGGCCCGATGTATTGGACAAAGTAAATGTTCAACTC
TTCCAACCATTCTTCCAACCACTACTGCCAACGAGGGAGGTGCTAACTGAAGAAGGCGGGTTGCACTGTTTAGACGTACT
CCGTCGAGGTCTCCTCCAATCTAGTGGGACATCGGATGAGGATATGAGCATGGTGAACAAGCAACCTCAACAACTGATAC
ATTGCGTGACTGAACTAAGAAACGCAGGTGTTGAGTTCATGAGAAAGGAAACCGGCCATTTTTGGGATATCGAATTCAAA
AATGGATATCTAAAGATACCAAAACTACTAATCCATGACGGTGAGTTAACAAGTTTTTCTTCTCAACTTTATATTCGTTC
TTCACAAAGGTTTAACTAGTTTCCTTTCTTATCAATTATCATTAAGATCTTAGAATTTGACTCCTACCTCCTAATTATAT
GGGTAGGCAAAAAATACGTTAGTTACAAGTCATAATTTGATGTCTAGCTCCTGAAAACGGTATCTCTTGCACTCACATAG
TCTAGTATCTTGAGTTTTTCCCTGTTTAATTTTCCTTTTACACAATCCAAATACATCAATAGAACCCCATATAACTCTTT
AAACTTACAAAAGCACCATGGTCTCTCGTGTTTCTTGTAGGTACCAAGTCTCTCTTCTTAAATCTCATAGCTTTCGAACA
GTGTCATATCAAGTCGAGCAAGAAAATTACATCCTACATAATCTTTATGGATAACCTAATAAACTCTTCTGAAGATGTTA
GCTACTTGCACCACTATGGTATCATTGAGAATTGGCTAGGGAGTGATTCTGAAGTTTCAGATTTGTTCAACGGGCTAGGT
AAAGAAGTGATTTTTGACCCAAACGATGGTTATCTTTCTGCATTGACCGGCGAAGTTAACATTTACTATAGGCGTAAGTG
GAATTATTTGAAGGCTACTTTAAGACACAAGTACTTCAATAACCCTTGGGCATACTTCTCTTTTATTGCTGCAGTTACTC
TGCTAATTTTTACATTTTGTCAGAGTTTTTTTGCTGTTTT
>AT3G50170.2 | chr3:18599337-18602336 REVERSE LENGTH=3000
AATCCTTAAATTCCATAAACTTACAAATCCTCTCATGTTTTTTCTGTAGGTACTAAGTCTCTCTTCTCAAATCTTATAGC
ATTTGAGCAGTGTCATATCGAGTCGAGCAACCACATAACATCCTACATTATTTTTATGGATAATCTAATAAACTCTAGCG
AAGATGTTAGCTACTTGCATTATTGTGGTATCATCGAGCATTGGCTTGGGAGTGATTCGGAAGTTGCGGATTTGTTCAAC
CGGCTATGTCAAGAAGTGGTTTTCGATCCCAAAGATAGTCATCTATCTCGACTGTCTGGTGATGTAAACCGTTATTACAA
TCGTAAGTGGAATGTTTTGAAGGCTACCTTGACACACAAGTACTTCAATAATCCTTGGGCATATTTTTCTTTTTCTGCTG
CAGTTATTTTGCTACTTCTCACATTATGTCAGAGTTTTTATGCTGTTTATGCTTATTATAAGCCCAATTCTAAACTCTAG
TTGGGGGTTTTTCCCATCAATTTGGAATGTTTGTATTTTCTTGTTTTTCAACATTTTCTATGTACTTGACCAAGATTTTG
CATTGTAATAATTGGGTTTTGGAATAATTATGTTGTTGCAAAGCAATTTTAAGAAGTTTGATTTTATTAGGGGTGCAAAA
TTTGTAAACTAACCAACCCAATAAAAAGCTAACCTAATAACCTAACCCATTAATGGTCTCTTTTGTTTTTTTTTCGCTGG
TCATGAAATGGATTAATCCATGTAAAAGGATTGCAATAAATTTATCACGAAAAATAATTTATCCAAAATGTATATGGAAT
AACGCATTTTTTTTACTTAATACACACATACTAATTTTTCAAAAGTGTTATTTATTTTAAAAAATCTAAACATGGCAAAA
ACAAATGTTCATAGTAGACTTATGATATTAAATTAAATGAGGGGACACATTTTGGACCACCCATAAGAAGAATATTGGAA
AATGCAGTTATCTTATTCTCCATAGGAGTATTTTTTAAGGAGTGGAGAATTAGTCAATCTCATTCGTTGAATATATCACG
AGAGCTTATTAATCTTTTTCCTATGGAGAATTAGTCAATCTCATTAGTCTTCTTATAAGAGTACGTACTATACGTTCTAT
TTGATGGTAGTTAGTATGTTTCCGTCCCACTTGTTTATATATATACATACTATTATGATATTTTCTATACTAGTTTGAAT
GTTTCAATCCCACTCGACGATGCATGGATTAAAACATCCAAACTACTTGTATTATGTACAATACCCTATTGACAAGACTT
CTTTTATATTTTGTATTTATAAGAGTTTTGTATAGTTAGAAATAAACATAGCGTGGCCAGATTACTTCAACTCAGTTACA
TCGTTGCTTTGAGATTTGACAACTGCGCTATTTCTCTCTCTCTCGATCTCCTGAGGTTCAACCTACAGAAATTATGGTTT
CGGTTTTGGATGGTCGGTCAGTTTCCAGCAACAAGAAGAATAGACGGTTTTCGCGGATAGTCCGTACTTATTATGGAATT
ATCAGGCGAGCCCGTCAACGCCAAAAGTTGCGGAATGACAAGGAGACTTACGGGGAGCTCGAAAATATCGAAGTGATAGA
AGAGAAGCCAAGAGAGACACAAGTAGAATCGGTTGTCTCTATCGAAGACAAGAACGAGCAAAAACTTCGAGAAATATGGG
TGATCTCTCTAAATGACAAGATGAAAACACTTGGAGACAACGCTACAACTAGTTGGGACAATCTCTGTATCTACAGAGTT
CCACCTTACCTACAAGAAAACGATACAAAGTCTTACATGCCTCAAATCGTCTCTATTGGTCCGTACCACCATGGACACAA
ACATCTCATGCCCATGGAGCGTCACAAGTGGCGTGCGGTCAATATGGTCATGGCACGCGCCAAACACGACATCGAAATGT
ATATTGACGCCATGAAAGAGCTCGAGGAGAAAGCTCGTGCTTGCTACCAAGGTCCCATTAATATGAATAGGAATGAGTTC
ATAGAAATGCTTGTTCTTGATGGCGTTTTTATTATCGAGATCTTCAAGGGAACAAGTGAAGGATTCCAGGAAATCGGGTA
AACTTGACTATATTTTCTGGTTTTAGCCAGTTATCTTAGATATTAATAAACCGGTCTGATTTCAGCTTTGTTATCTAAAG
TCCAAACTATCGAGTCAAGGAACCGTTTACTATTTATAAGTTTTACCGATAGACAGTTTACTATTTATGTTTTGCTAAAT
AGACTAGTTATTAATGTGATTAATCAACGTTGAAAAGAAAAGAAACAAAAAAACTATTGACACTGTTCTTGTGTGCTGAA
TAGATATGCACCCAATGACCCGGTTTTCGGGATGCGAGGATTGATGCAATCGATTCGACGTGACATGGTAATGCTAGAAA
ATCAGCTTCCTTGGTCTGTTCTAAAGGGGTTATTACAGCTACAACGGCCCGATGTATTGGACAAAGTAAATGTTCAACTC
TTCCAACCATTCTTCCAACCACTACTGCCAACGAGGGAGGTGCTAACTGAAGAAGGCGGGTTGCACTGTTTAGACGTACT
CCGTCGAGGTCTCCTCCAATCTAGTGGGACATCGGATGAGGATATGAGCATGGTGAACAAGCAACCTCAACAACTGATAC
ATTGCGTGACTGAACTAAGAAACGCAGGTGTTGAGTTCATGAGAAAGGAAACCGGCCATTTTTGGGATATCGAATTCAAA
AATGGATATCTAAAGATACCAAAACTACTAATCCATGACGGTGAGTTAACAAGTTTTTCTTCTCAACTTTATATTCGTTC
TTCACAAAGGTTTAACTAGTTTCCTTTCTTATCAATTATCATTAAGATCTTAGAATTTGACTCCTACCTCCTAATTATAT
GGGTAGGCAAAAAATACGTTAGTTACAAGTCATAATTTGATGTCTAGCTCCTGAAAACGGTATCTCTTGCACTCACATAG
TCTAGTATCTTGAGTTTTTCCCTGTTTAATTTTCCTTTTA
>AT3G50180.1 | chr3:18601943-18604942 REVERSE LENGTH=3000
CTATTCTGTTGTTGTTTCCTTTCAGTTTGTAATGCTTGGTTTTTGTGACATTTTGTTCTTCTTCATCAAAACAAAAATTT
CTATTGTAAACTATTTGCTTCGGACTCTGATTTAACACCTATGTCCTCGTTATTATGGATTACTATTTTATTTAGGAAGA
AGAAATAATATCACATGATATCTAACTCTAGATTAACTGTTTTCTTGCAGTCAAAACTCATGAACTGGCTGGAAAAATCC
TTGGACATACTTAGACTAAAAATATTTAAACGAGTTTTTTTTATTCCAACTGAGAAACCATGGATATTAAATACCCAAAT
AAAAAGTAGATGAGGTTTTTCTCGAGATTTTTCCCTATCTAAAATAGAGAGGGACAATACTAAATTTTCCTTTAAGTAAC
TAAAACACTTAAAACTTAAGAACGACCACATCGCACCTCTTGTGGTTGCTTCCATGCTTAAGCTCGTTCTGAGTCTTATA
TAATTAGAGTGTAAGAGGATCTTTGAAAGGCACAACACCGGTAACCTGAATGACCCTGATCGTCTTTTCGGTCTTGATCG
ATCCTAGGCGATTCTAAAGAAACAAGTGCAAGAAAAGCAATAACTAAATTTCTACACAAATTAACGCTAGAAGGAAGGGA
GTATTAAGCTAATATACCAGGGGGAATGTCACCAAATGAGGATTACATATTCCTCCGAAAAGATTCACCATTTGTGTATT
TTGATCAGATTTAGTAAAAAAAAAATCTCATGACTTTTTTCAGTGTACACAAATACAGCTTGGATATAAAAATTAGCACA
TTTTTCAATCTCGTTAAAGAACAATTACAGGAAGAATATGAGAATCTTTTTATATGAGTCTCCAGTCTTTTTTTTTTATG
AAAGTTTGGAAGCTTTAGTCTCCACTCATTGAATGAATAATAAAAATATTCTACTAATAGTAGTCTAGTACTAAGCACTT
ATGAGTCTTTACTATGAGAGGTTGGGTGTTTGAATTTCATTTATAGAAAATTCTACAAGCATTTATGAGAGTCTTTTAAT
TTATAAGAGTACGAAGTCTTTTTATAAGAGTTATGTGGATTGGAAAATAAATAAATGTATGGCCAAATCACAGCTTTAAA
TTAGTTACAGCGTTTGCACTTAACATTTCGAAATTACAGCTTTTGCTCTCAATCTCCTGAAAAAAGCTTCAACCAGCAAA
ACCAATGGTTTTAGTTAATGTTCATTCCGATGGACAACCAATTATCATCAACAAAGACATGTTAACTTGGTACTTGCTCA
GCCTCAAGCTCAGACAAAAATTTCAAACCAAAAACCAACACTCGGAACCGGTTCAAGATCCGAATCTCCACGGTTTACCG
GAAGTTACCAGACCGAATCAAGACCAAAACGTGCAGAACCACAAGCAGTCTCATTCCGAGTCAGGTAAGGAGGTGGTAGA
AGAGAGGCCAGAAGAGACCACAGGAGACAGTTGGGTGATCTCAATAAGAGACAAGCTCGAGCAAGCAGATAGAGACGACG
ACACAACAATTTGGGGAAAGCTCTGCATCTACAGAGTTCCACATTACCTACAAGAGAACGACAAGAAGTCCTATTTCCCT
CAGACTGTTTCGCTTGGTCCGTACCACCATGGTAAAAAGCGTCTTCGGCCTATGGAGCGCCACAAGTGGCGTGCGCTCAA
TAAGGTCCTGAAACGTTTAAAGCAGCGCATTGAAATGTATACTAATGCCATGAGAGAGCTTGAAGAGAAGGCTCGTGCTT
GCTATGAAGGTCCCATTAGTTTGAGCAGGAATGAGTTCACAGAAATGCTTGTTCTTGATGGCTGTTTTGTTCTCGAGCTC
TTCAGGGGAACCGTTGAAGGATTTACCGAGATAGGGTAAGCGTGAATAAATTTTCTGGTTTTTTCCGGTTATCTACTATA
CTTGCTAAACCGGTCTTATTTTGGCCTGTATCTGAAAAGTTGATTTTTTTTTACTGTGATGACTGATGAGTAGATATGCA
CGTAACGACCCGGTTTTCGCGATGCGAGGATTGATGCATTCAATTCAACGTGATATGATAATGCTGGAAAATCAACTTCC
CCTGTTTGTTCTTGACCGGTTATTAGAGTTACAGCTCGGTACACAAAACCAAACCGGTATAGTGGCACACGTAGCCGTTA
AGTTCTTTGACCCGCTAATGCCAACGGGAGAGGCGTTGACCAAACCGGACCAGTCAAAACTCATGAACTGGCTGGAAAAA
TCATTGGACACACTTGGTGACAAGGGCGAGTTGCACTGTTTGGATGTTTTCCGTCGAAGTCTACTCCAGTCTAGTCCTAC
ACCGAACACAAGATCTCTCCTAAAGAGATTGACTAGGAATACGCGAGTGGTGGATAAGCGACAACAACAACTGGTACATT
GCGTGACAGAACTAAGGGAAGCTGGTGTGAAGTTCAGGAAAAGGAAAACCGACCGGTTTTGGGATATTGAATTCAAAAAT
GGTTATCTAGAAATACCCAAACTACTAATCCATGATGGTAAGCTCAAAGGTTCTCTTTTAATTCCTTTCCTACTTTTTAT
TCCTTACACATATATATGTTTGTATAAAAACGATATTTACCTATAAAATCCTTAAATTCCATAAACTTACAAATCCTCTC
ATGTTTTTTCTGTAGGTACTAAGTCTCTCTTCTCAAATCTTATAGCATTTGAGCAGTGTCATATCGAGTCGAGCAACCAC
ATAACATCCTACATTATTTTTATGGATAATCTAATAAACTCTAGCGAAGATGTTAGCTACTTGCATTATTGTGGTATCAT
CGAGCATTGGCTTGGGAGTGATTCGGAAGTTGCGGATTTGTTCAACCGGCTATGTCAAGAAGTGGTTTTCGATCCCAAAG
ATAGTCATCTATCTCGACTGTCTGGTGATGTAAACCGTTATTACAATCGTAAGTGGAATGTTTTGAAGGCTACCTTGACA
CACAAGTACTTCAATAATCCTTGGGCATATTTTTCTTTTT
>AT3G50190.2 | chr3:18605434-18608433 REVERSE LENGTH=3000
TTTCGACGCGGTAGTGGAGCCATTGGGTATATGTAAACAGAAGTACCCTGGAGGGAGAAGAGGATGCCAAGTTTTCAAAA
GAGCTGTCTATGGAGAGCATCTCGTGAGTAAAGTCCAGACCAACTTTGGTATGTGATGGAAGACAGATATCTCTCACCTT
CTCTGTACACAATCCACCAACTTCAGCTTCAAGTTTAATTCGTTAGTAATGTGCTTCTCCTCTTCTGTATTATTAATCGA
TACATATCGATTTGTTTAAAGAAAAAAAGGGTGTGTTTGTTTGTAATATTAGTTTCATAGTTGATTCTTCGAATGTCTGA
GAAATCATATATAAAACTCACATCTATAATTTATAAAATAAAATTGTTATACAATAACTTTTAAAAAAAAGATTTGCATT
TAATATTCTGGATGTACAGTTTGTTTTGTTTTGTTTCGTCTCCTAATAATTGTTAGTTTTACATGAAAAATGAAATCAGT
TAATAGTTGAACTTTGGTAACATTTTTTTTCTCATGACTTTGTTTTATTTTATGTAGTTATTGAATATATATATATATAC
TACAAGCTATATATGAGAGTCGACAAATTTATTAAGAGTACATAGTTTTTCCTTTTTTAATGAGAGTTTTGGAGTTGAAA
TGCAGAAAAAGAATAAATTAATTAATCAAATTCAAATCTCACACGTTGGATATAGTATAAACTAGAAGCATTTATTAGAG
TCTTTTTATAAGAGTTTTGTAGATTTCAAAATAAGCAAACACATGGCCAGTTCACAGCTTTAAGATTAGTTACAGCGTTG
CTTTGACATTTCCCAATTTACGTCTCGCTCTCAATCTCTGGAAAAAGCTTTTAACCAGCAAAAACAAGGGAACCCCCAAA
ACATTGGTTTTAATTTATGCTCATACAGTTTTCATCAACAAAGAAATGTTGACTTCGTAATTGCAATTAAAATTGGTTTT
AGACAATTAGTATACACTTGCAATATTTTTATACCTTGAGAAAATATAATGTTTTTGTAAGTATAAGAGGGATATTATTT
TACTAGTGTATAACAAGAATTTATCAGGATTTTTTTTAACGAAGTTTGACTTTTTCAATCTCACTCGTTAAATATAAAGT
ATGACAACATTTATGGTGAGTCTTTTTATAAAAGAGTTAAAAGATTGAAGCTTTCTATATATATCTACATATATTTTAGC
TTTCTTTATTTGTTACTTCGTTTACTCGAATTCATTACTCATTTCCTCTTGGTATAGCTTCAACCAACAAAATGGAAACT
TTTGGTACTATTCCACCACCACCACCACTACCACCCCGTCTAGAATTACGACGACAACGAGCACCACCACCACAACCACC
ACCTCCACCACCACCACCACCACCACCTCCACCACCACGGTTAGGACCACGACTACGACTACGACTCCTACCACCACCAC
GACAACAACTACTACGATTACGAAAGCAACAGCCACTAGTACTACCTGAACCATTGCCATTACGACCACGGGCGATTCCT
TGGCTTACTGGACATGATGTCAAAAAAGGAAAATCTTATGACAAGTTGAGAGAATACGTCGAAAATGTCCGTAGACAAAA
CGAAGAATCCGAACGTGTCGTTTTACCCAAAAGTATCAGCTATGAAGACCAAAACTTGGAGAACCAGCAAGACACTCGTT
CTAAACCTGGAATAAACGAGGTGGTCGAAGGGAGCGGGACCAAACGACTTGAGTGGGTGATCTCAATAAAAGACAAGCTC
GAGCAAGCATACAGAAACGATGACAGAACTAGCTGGGGCAAGCTCTGTATATACAAAGTTCCACATTACCTACATGGAAA
CGACAAGAAGTCGTATTTCCCTCAGACTGTCTCACTTGGTCCATATCACCATGGGAGACAGCAAACACAGTCCATGGAGT
GCCATAAATGGCGTGCCGTCAATATGGTATTAAAACGTACGAACCAAGGCATTGAAGTGTTTCTTGACGCCATGATAGAG
CTGGAGGAGAAGGCTCGTGCTTGCTACGAAGGTTCCATTGTTTTGAGCAGTAACGAGTTCACAGAAATGCTTCTTCTTGA
TGGCTGTTTTATTCTCGAGCTCCTCCAAGGAGTCAATGAAGGATTCTTGAAACTCGGGTTAGCGTGATTCAATTTCTTGT
TTTTGTCAAGTTATCTTGCTAATCCGGTATGATTTTAAATCGGGTTATCTAAAACTACTGATTTTGATTATTCATTTTTG
GCTGTTACGTAGATATGATCATAACGATCCAGTTTTCGCGGTTCGAGGATCGATGCATTCGATTCAACGTGACATGATAA
TGCTGGAAAATCAACTTCCTTTGTTCGTACTCAACCGGTTATTAGAGTTACAACCCGGTACACAGAACCAAACTGGTTTA
GTGGAATTAGTGGTTCGGTTCTTTATTCCTCTAATGCCAACGGCCGAGACGTTGACCGAGAACTCGCCTCCAAGAGGCGT
ATCCAATGGAGAGTTGCACTGTCTTGATGTTTTCCATCGAAGTCTGCTCTTCCCAAGATCATCCGGAAAGGCAAATTACT
CACGCGTGGCTGACAAACACCTACAACGAGTGATACCTACCGTGACCGAACTAAGAGATGCCGGTTTTAAGTTCAAGCTA
AATAAAACCGATCGGTTTTGGGATATTAAATTCAGCAATGGTTACCTGGAGATACCCGGTCTACTTATCCATGATGGTAA
ATCTCCCTTCACCTTTTGTAAATAATACTAGTAGATTTTATTGCGCTCTAACATTTTCTTTGTCGAGAACATACATTATA
TAAATTTAAATGCGTGCTCATTAAGTAACGCAGTAACACAAACTACTAGATTAAATAAATGTCTTGGTGATCAAACAAAG
TTTTATAAGTCATAGATATTGGTTATATAGCTTATCTTCAAATTATCTCGTGGTCATCAAGTAAAGCAACGGCAAAAATA
TATTTAGACAATGAAGCAATGAATGTTTTATTTTTTAACT
>AT3G50190.1 | chr3:18606164-18609163 REVERSE LENGTH=3000
CTTTTGTCCTTTTTCATTCAATTTGGAATGTTTGCATTTTCTTGTTTTTCAACATTTCCTATTTTCTTCTATCCAAAATT
GGTTTTGGAATAATATTTTGTTGTTAAAAACAAGTTTAAGAAGGTTAATTTCGGTGGCTAAGCAATAATGGACATGGTTT
TTTATTAGGGGGCACAAACAGAGTAACCTAATCGAACTCAAACTATATCCCTATGTACTCTCTGTCTCTCAATCTCTCTT
GATTCTCTGTTTCAAGCACTCACATCTCTCTATCTCTTTGTTTTGGTTGAAAGAAAGTGAGAATTTTAACGCATTCTCTT
GAACATGGCCGGTCCTGAACCTCATCAAAAAACATGTTTTTGAAATTGTTTTTGAAATTCTTCTGAAAATTTGTTTACAA
AACGGTCTCAATTTTGTTTATTTTTTTCTAGTTGGCCTCAATTTTTAAAATCTTTTGAAATAACCTTAAATATTTTTGGG
TGCATTTGGCACCCAAAATTCCAGGGGAAGCCCTGCTCTTGAATACCCTTTTGAAAAACCTTTTGGAATCATAAAATGCA
GATACTTTCACACGGAGTATACAAATCCACACTTCATAGAATGATCAATAACTCTCATCAATACTGTGTTTGTGTTGCAT
CCTTCTATGAGGTTTAAAACTTTTAACACTCTGGTGTGTTTTTCCACTGTTGGATTTGGAATCATGTTTTAATTTGAATG
AACAGACTAATTTCGACGCGGTAGTGGAGCCATTGGGTATATGTAAACAGAAGTACCCTGGAGGGAGAAGAGGATGCCAA
GTTTTCAAAAGAGCTGTCTATGGAGAGCATCTCGTGAGTAAAGTCCAGACCAACTTTGGTATGTGATGGAAGACAGATAT
CTCTCACCTTCTCTGTACACAATCCACCAACTTCAGCTTCAAGTTTAATTCGTTAGTAATGTGCTTCTCCTCTTCTGTAT
TATTAATCGATACATATCGATTTGTTTAAAGAAAAAAAGGGTGTGTTTGTTTGTAATATTAGTTTCATAGTTGATTCTTC
GAATGTCTGAGAAATCATATATAAAACTCACATCTATAATTTATAAAATAAAATTGTTATACAATAACTTTTAAAAAAAA
GATTTGCATTTAATATTCTGGATGTACAGTTTGTTTTGTTTTGTTTCGTCTCCTAATAATTGTTAGTTTTACATGAAAAA
TGAAATCAGTTAATAGTTGAACTTTGGTAACATTTTTTTTCTCATGACTTTGTTTTATTTTATGTAGTTATTGAATATAT
ATATATATACTACAAGCTATATATGAGAGTCGACAAATTTATTAAGAGTACATAGTTTTTCCTTTTTTAATGAGAGTTTT
GGAGTTGAAATGCAGAAAAAGAATAAATTAATTAATCAAATTCAAATCTCACACGTTGGATATAGTATAAACTAGAAGCA
TTTATTAGAGTCTTTTTATAAGAGTTTTGTAGATTTCAAAATAAGCAAACACATGGCCAGTTCACAGCTTTAAGATTAGT
TACAGCGTTGCTTTGACATTTCCCAATTTACGTCTCGCTCTCAATCTCTGGAAAAAGCTTTTAACCAGCAAAAACAAGGG
AACCCCCAAAACATTGGTTTTAATTTATGCTCATACAGTTTTCATCAACAAAGAAATGTTGACTTCGTAATTGCAATTAA
AATTGGTTTTAGACAATTAGTATACACTTGCAATATTTTTATACCTTGAGAAAATATAATGTTTTTGTAAGTATAAGAGG
GATATTATTTTACTAGTGTATAACAAGAATTTATCAGGATTTTTTTTAACGAAGTTTGACTTTTTCAATCTCACTCGTTA
AATATAAAGTATGACAACATTTATGGTGAGTCTTTTTATAAAAGAGTTAAAAGATTGAAGCTTTCTATATATATCTACAT
ATATTTTAGCTTTCTTTATTTGTTACTTCGTTTACTCGAATTCATTACTCATTTCCTCTTGGTATAGCTTCAACCAACAA
AATGGAAACTTTTGGTACTATTCCACCACCACCACCACTACCACCCCGTCTAGAATTACGACGACAACGAGCACCACCAC
CACAACCACCACCTCCACCACCACCACCACCACCACCTCCACCACCACGGTTAGGACCACGACTACGACTACGACTCCTA
CCACCACCACGACAACAACTACTACGATTACGAAAGCAACAGCCACTAGTACTACCTGAACCATTGCCATTACGACCACG
GGCGATTCCTTGGCTTACTGGACATGATGTCAAAAAAGGAAAATCTTATGACAAGTTGAGAGAATACGTCGAAAATGTCC
GTAGACAAAACGAAGAATCCGAACGTGTCGTTTTACCCAAAAGTATCAGCTATGAAGACCAAAACTTGGAGAACCAGCAA
GACACTCGTTCTAAACCTGGAATAAACGAGGTGGTCGAAGGGAGCGGGACCAAACGACTTGAGTGGGTGATCTCAATAAA
AGACAAGCTCGAGCAAGCATACAGAAACGATGACAGAACTAGCTGGGGCAAGCTCTGTATATACAAAGTTCCACATTACC
TACATGGAAACGACAAGAAGTCGTATTTCCCTCAGACTGTCTCACTTGGTCCATATCACCATGGGAGACAGCAAACACAG
TCCATGGAGTGCCATAAATGGCGTGCCGTCAATATGGTATTAAAACGTACGAACCAAGGCATTGAAGTGTTTCTTGACGC
CATGATAGAGCTGGAGGAGAAGGCTCGTGCTTGCTACGAAGGTTCCATTGTTTTGAGCAGTAACGAGTTCACAGAAATGC
TTCTTCTTGATGGCTGTTTTATTCTCGAGCTCCTCCAAGGAGTCAATGAAGGATTCTTGAAACTCGGGTTAGCGTGATTC
AATTTCTTGTTTTTGTCAAGTTATCTTGCTAATCCGGTATGATTTTAAATCGGGTTATCTAAAACTACTGATTTTGATTA
TTCATTTTTGGCTGTTACGTAGATATGATCATAACGATCC
>AT3G50190.4 | chr3:18606928-18609927 REVERSE LENGTH=3000
TACCTATCTGCATGTTAATGATTTTGTACAAAACCAAATAGAGCGACATGTATTGGTTTTGTTCAGATTTTTCCCACAAG
TCGCTAAAGTAAATAGACTGACATCAATTGTTGCCTATTTCACCAATTCGGAATGATTAGCCATTTAGGCGTATACATTA
TTTTTCCTAGAGAACCCCATGATGGTAAGTTAGAACTTTTATTTTATTTTCTTTCCTACTCTTTTATTCCTTCCTTTCCC
ACATATGTTCTCTTTAAAACCAAAAATTTATCTACAGAACCATCACATTATTAAAATTAAACATACGAACCTCTTTCATA
TTTATTGTAGGTACCAAGTCTCTCTTGTCAAATCTTATAGCTTTTGAGCAATGCCATATCGACTCAACCAAACAGATAAC
ATCCTACATAATTTTCGTGGAGAATCTAATAAATTCTAACGAAGATGTTAGATACTTGCAATATTGTGGTATCATCGAGC
ATTGGCTTGAGAGTGACTCTGAAGTTGTGGATTTGTTCCACAAATTATGTCAAGACGTGGTTTTCGATCCCATTGATAGT
TATCTATATCCACTTTGTCTTGGTGTAGACCGTTTTTACAGTCGTAAGTGGAGTCTGTTTAGTGCAGTCATATTACACAA
GTACCAGCTCAACCTTAGAAGTCCTTGGGCATATTTTTCCTTTTTTGGTGCAGTTATTTTGCTACTTCTCACATTTTGTG
AGAGTTTCTTTACTGTTTATGCTTATTTTGAGCCAAACACTTAACTTTTGTCCTTTTTCATTCAATTTGGAATGTTTGCA
TTTTCTTGTTTTTCAACATTTCCTATTTTCTTCTATCCAAAATTGGTTTTGGAATAATATTTTGTTGTTAAAAACAAGTT
TAAGAAGGTTAATTTCGGTGGCTAAGCAATAATGGACATGGTTTTTTATTAGGGGGCACAAACAGAGTAACCTAATCGAA
CTCAAACTATATCCCTATGTACTCTCTGTCTCTCAATCTCTCTTGATTCTCTGTTTCAAGCACTCACATCTCTCTATCTC
TTTGTTTTGGTTGAAAGAAAGTGAGAATTTTAACGCATTCTCTTGAACATGGCCGGTCCTGAACCTCATCAAAAAACATG
TTTTTGAAATTGTTTTTGAAATTCTTCTGAAAATTTGTTTACAAAACGGTCTCAATTTTGTTTATTTTTTTCTAGTTGGC
CTCAATTTTTAAAATCTTTTGAAATAACCTTAAATATTTTTGGGTGCATTTGGCACCCAAAATTCCAGGGGAAGCCCTGC
TCTTGAATACCCTTTTGAAAAACCTTTTGGAATCATAAAATGCAGATACTTTCACACGGAGTATACAAATCCACACTTCA
TAGAATGATCAATAACTCTCATCAATACTGTGTTTGTGTTGCATCCTTCTATGAGGTTTAAAACTTTTAACACTCTGGTG
TGTTTTTCCACTGTTGGATTTGGAATCATGTTTTAATTTGAATGAACAGACTAATTTCGACGCGGTAGTGGAGCCATTGG
GTATATGTAAACAGAAGTACCCTGGAGGGAGAAGAGGATGCCAAGTTTTCAAAAGAGCTGTCTATGGAGAGCATCTCGTG
AGTAAAGTCCAGACCAACTTTGGTATGTGATGGAAGACAGATATCTCTCACCTTCTCTGTACACAATCCACCAACTTCAG
CTTCAAGTTTAATTCGTTAGTAATGTGCTTCTCCTCTTCTGTATTATTAATCGATACATATCGATTTGTTTAAAGAAAAA
AAGGGTGTGTTTGTTTGTAATATTAGTTTCATAGTTGATTCTTCGAATGTCTGAGAAATCATATATAAAACTCACATCTA
TAATTTATAAAATAAAATTGTTATACAATAACTTTTAAAAAAAAGATTTGCATTTAATATTCTGGATGTACAGTTTGTTT
TGTTTTGTTTCGTCTCCTAATAATTGTTAGTTTTACATGAAAAATGAAATCAGTTAATAGTTGAACTTTGGTAACATTTT
TTTTCTCATGACTTTGTTTTATTTTATGTAGTTATTGAATATATATATATATACTACAAGCTATATATGAGAGTCGACAA
ATTTATTAAGAGTACATAGTTTTTCCTTTTTTAATGAGAGTTTTGGAGTTGAAATGCAGAAAAAGAATAAATTAATTAAT
CAAATTCAAATCTCACACGTTGGATATAGTATAAACTAGAAGCATTTATTAGAGTCTTTTTATAAGAGTTTTGTAGATTT
CAAAATAAGCAAACACATGGCCAGTTCACAGCTTTAAGATTAGTTACAGCGTTGCTTTGACATTTCCCAATTTACGTCTC
GCTCTCAATCTCTGGAAAAAGCTTTTAACCAGCAAAAACAAGGGAACCCCCAAAACATTGGTTTTAATTTATGCTCATAC
AGTTTTCATCAACAAAGAAATGTTGACTTCGTAATTGCAATTAAAATTGGTTTTAGACAATTAGTATACACTTGCAATAT
TTTTATACCTTGAGAAAATATAATGTTTTTGTAAGTATAAGAGGGATATTATTTTACTAGTGTATAACAAGAATTTATCA
GGATTTTTTTTAACGAAGTTTGACTTTTTCAATCTCACTCGTTAAATATAAAGTATGACAACATTTATGGTGAGTCTTTT
TATAAAAGAGTTAAAAGATTGAAGCTTTCTATATATATCTACATATATTTTAGCTTTCTTTATTTGTTACTTCGTTTACT
CGAATTCATTACTCATTTCCTCTTGGTATAGCTTCAACCAACAAAATGGAAACTTTTGGTACTATTCCACCACCACCACC
ACTACCACCCCGTCTAGAATTACGACGACAACGAGCACCACCACCACAACCACCACCTCCACCACCACCACCACCACCAC
CTCCACCACCACGGTTAGGACCACGACTACGACTACGACTCCTACCACCACCACGACAACAACTACTACGATTACGAAAG
CAACAGCCACTAGTACTACCTGAACCATTGCCATTACGAC
>AT3G50190.3 | chr3:18606928-18609927 REVERSE LENGTH=3000
TACCTATCTGCATGTTAATGATTTTGTACAAAACCAAATAGAGCGACATGTATTGGTTTTGTTCAGATTTTTCCCACAAG
TCGCTAAAGTAAATAGACTGACATCAATTGTTGCCTATTTCACCAATTCGGAATGATTAGCCATTTAGGCGTATACATTA
TTTTTCCTAGAGAACCCCATGATGGTAAGTTAGAACTTTTATTTTATTTTCTTTCCTACTCTTTTATTCCTTCCTTTCCC
ACATATGTTCTCTTTAAAACCAAAAATTTATCTACAGAACCATCACATTATTAAAATTAAACATACGAACCTCTTTCATA
TTTATTGTAGGTACCAAGTCTCTCTTGTCAAATCTTATAGCTTTTGAGCAATGCCATATCGACTCAACCAAACAGATAAC
ATCCTACATAATTTTCGTGGAGAATCTAATAAATTCTAACGAAGATGTTAGATACTTGCAATATTGTGGTATCATCGAGC
ATTGGCTTGAGAGTGACTCTGAAGTTGTGGATTTGTTCCACAAATTATGTCAAGACGTGGTTTTCGATCCCATTGATAGT
TATCTATATCCACTTTGTCTTGGTGTAGACCGTTTTTACAGTCGTAAGTGGAGTCTGTTTAGTGCAGTCATATTACACAA
GTACCAGCTCAACCTTAGAAGTCCTTGGGCATATTTTTCCTTTTTTGGTGCAGTTATTTTGCTACTTCTCACATTTTGTG
AGAGTTTCTTTACTGTTTATGCTTATTTTGAGCCAAACACTTAACTTTTGTCCTTTTTCATTCAATTTGGAATGTTTGCA
TTTTCTTGTTTTTCAACATTTCCTATTTTCTTCTATCCAAAATTGGTTTTGGAATAATATTTTGTTGTTAAAAACAAGTT
TAAGAAGGTTAATTTCGGTGGCTAAGCAATAATGGACATGGTTTTTTATTAGGGGGCACAAACAGAGTAACCTAATCGAA
CTCAAACTATATCCCTATGTACTCTCTGTCTCTCAATCTCTCTTGATTCTCTGTTTCAAGCACTCACATCTCTCTATCTC
TTTGTTTTGGTTGAAAGAAAGTGAGAATTTTAACGCATTCTCTTGAACATGGCCGGTCCTGAACCTCATCAAAAAACATG
TTTTTGAAATTGTTTTTGAAATTCTTCTGAAAATTTGTTTACAAAACGGTCTCAATTTTGTTTATTTTTTTCTAGTTGGC
CTCAATTTTTAAAATCTTTTGAAATAACCTTAAATATTTTTGGGTGCATTTGGCACCCAAAATTCCAGGGGAAGCCCTGC
TCTTGAATACCCTTTTGAAAAACCTTTTGGAATCATAAAATGCAGATACTTTCACACGGAGTATACAAATCCACACTTCA
TAGAATGATCAATAACTCTCATCAATACTGTGTTTGTGTTGCATCCTTCTATGAGGTTTAAAACTTTTAACACTCTGGTG
TGTTTTTCCACTGTTGGATTTGGAATCATGTTTTAATTTGAATGAACAGACTAATTTCGACGCGGTAGTGGAGCCATTGG
GTATATGTAAACAGAAGTACCCTGGAGGGAGAAGAGGATGCCAAGTTTTCAAAAGAGCTGTCTATGGAGAGCATCTCGTG
AGTAAAGTCCAGACCAACTTTGGTATGTGATGGAAGACAGATATCTCTCACCTTCTCTGTACACAATCCACCAACTTCAG
CTTCAAGTTTAATTCGTTAGTAATGTGCTTCTCCTCTTCTGTATTATTAATCGATACATATCGATTTGTTTAAAGAAAAA
AAGGGTGTGTTTGTTTGTAATATTAGTTTCATAGTTGATTCTTCGAATGTCTGAGAAATCATATATAAAACTCACATCTA
TAATTTATAAAATAAAATTGTTATACAATAACTTTTAAAAAAAAGATTTGCATTTAATATTCTGGATGTACAGTTTGTTT
TGTTTTGTTTCGTCTCCTAATAATTGTTAGTTTTACATGAAAAATGAAATCAGTTAATAGTTGAACTTTGGTAACATTTT
TTTTCTCATGACTTTGTTTTATTTTATGTAGTTATTGAATATATATATATATACTACAAGCTATATATGAGAGTCGACAA
ATTTATTAAGAGTACATAGTTTTTCCTTTTTTAATGAGAGTTTTGGAGTTGAAATGCAGAAAAAGAATAAATTAATTAAT
CAAATTCAAATCTCACACGTTGGATATAGTATAAACTAGAAGCATTTATTAGAGTCTTTTTATAAGAGTTTTGTAGATTT
CAAAATAAGCAAACACATGGCCAGTTCACAGCTTTAAGATTAGTTACAGCGTTGCTTTGACATTTCCCAATTTACGTCTC
GCTCTCAATCTCTGGAAAAAGCTTTTAACCAGCAAAAACAAGGGAACCCCCAAAACATTGGTTTTAATTTATGCTCATAC
AGTTTTCATCAACAAAGAAATGTTGACTTCGTAATTGCAATTAAAATTGGTTTTAGACAATTAGTATACACTTGCAATAT
TTTTATACCTTGAGAAAATATAATGTTTTTGTAAGTATAAGAGGGATATTATTTTACTAGTGTATAACAAGAATTTATCA
GGATTTTTTTTAACGAAGTTTGACTTTTTCAATCTCACTCGTTAAATATAAAGTATGACAACATTTATGGTGAGTCTTTT
TATAAAAGAGTTAAAAGATTGAAGCTTTCTATATATATCTACATATATTTTAGCTTTCTTTATTTGTTACTTCGTTTACT
CGAATTCATTACTCATTTCCTCTTGGTATAGCTTCAACCAACAAAATGGAAACTTTTGGTACTATTCCACCACCACCACC
ACTACCACCCCGTCTAGAATTACGACGACAACGAGCACCACCACCACAACCACCACCTCCACCACCACCACCACCACCAC
CTCCACCACCACGGTTAGGACCACGACTACGACTACGACTCCTACCACCACCACGACAACAACTACTACGATTACGAAAG
CAACAGCCACTAGTACTACCTGAACCATTGCCATTACGAC
>AT3G50200.1 | chr3:18609462-18612461 REVERSE LENGTH=3000
TATACAAGTACCAGGTGAACCTTAATAATCCGTGGGCATATTTTTCATTTTTTGCTGCAGTTGCTCTGCTACTTCTCACA
TTATGTGAGAGTTTCTTTTCTATTTATGCTTATTATAAGCCAAACCCTTAATTTTGTTTTTTGTTTTGTTATATAGTTTT
TACTAATATGGAATGTTAAGTTTTTCTGTTTTTTTTCCCATCATTTTCTATTTTCTTCTTTTCAAAATTGGTATTGTAAT
TTTTGGGTTTTGGAATGTTGTTGAAAAACAATACTAAAAACGTTGATTTGGTGGGTAAGCATAACTAACATCTCAGAATA
ATCAAGTCTTAGACTATGAATGAGACCAGTGGAACCGGTGGTTTATGTTGGTGCATGAATTAACACATTCGACAATACCG
ACTTAAACCAGAGAGATTGTGAATAAATCGAAAAAGAGAAGACTTCCATTTAAAAAAGGAGGATCTCACGAAAAATGGAA
GGAATGAAAATTCAATCTTTAGATAATTAAAAGTTTAGCATATCCTTAAACTGTCTAAATATTGTATAAATAGAGGGATT
TGTCCTCTATTCAAATCATCTGCAACTTAATATAGAAACCCTATTTTTCTTACATTGTTCTGAAGCAAAAGCCCTACCTT
CGTTCTTAAGCAACCATGTTCTTCTTTTCATCTAATCTTTGGTTACTTTAGAGCGAAAGAAAGAAGTGAATTTATCTAAT
CCTTTAATATAAATTTATTATTTGATTTTCAGAATTAATAGTTTAAAAGTGGTTTGATAATTATATTACCATTCAACAAC
ATTTTGCAAAGTGTAGTACACAAAATAACTTGATAACAAATTTATAAAATAGTAATATGTTCTAACAATACTTAACTACA
AATGTTTCTTATTTTTTAGGAAACGCGGCACACGGCACAATGAGATGCTTTTATAGAAAAACTACAAAAGTGAAAGAAAC
ACCTCAACATTTTTTCTTATAAGACTATTTTCTTGTAGTCTTTCTTTAAGACTTTCTTTCTTGTAGTCTTTCTATAAGAG
CACCTCAACATTTTTTTTTTTTTAATAAGAGTAATTGTTTCTATCAAGAGTAGTTGAAGAAAAGTCAAAGAAACATCGCT
CGCCTAGGCATTCATTATCCAATACGTTTAACGATTATTTAACACATTTTAAGTATAAGTATGATTAGATGTCAATATTG
GTAGTTGTCATTACAGAAAAACAAGTCCAATAATATAAGCGTCCAGTCACTCTCAAAGTCTCAATCTCCTAAAATACTTC
AACAAAACAAAAATGGCAGTTCCTAGTAAACGACGATCACCACCTCCACCACCGCCGCCGCCCCAGCTACCATTTGGACC
GAAGCTTCCTTTCCCTCATATTATCATAAGAAGAAAAGCAAGAAGAAATTATCAACTACGACCGATGTTGACCTGGTACT
TCCTCACCTTCATGATGCGCCAAAAACTCCAAACCCGAAACCAACAACCTGAAGAGACACGGGAAGAATGGGTGATTTGG
ATCAAAGACAAGATGGAGCAAGTAATGAGAGACGCCGCCACAACTAGCTGGGACAAGCTCTGTATCTACAGAGTTCCACT
CTCCTTTCAAAAAAGCGACAAGAATTCCTACTTCCCTCACACTGTCTCTCTTGGTCCGTACCACCATGGGGACGAACATC
TCCGACCCATGGACTATCACAAATGGCGTGCGGTCAATATGGTCATGAAACGTACCAAGCAAGGCATCGAAATGTATATT
GACGCCATGAAAGAGCTCGAAGAGAGGGCTCGTGCTTGCTACGAAGGTCCTATTGGTTTGAGCAGTAACAAGTTCACCCA
AATGCTAGTTCTTGATGGCTGTTTTGTTCTCGATCTCTTCAGAGGAGCCTATGAAGGATTCTCGAAACTTGGGTAAGCAT
GATTTAGCTTTATGCTAAACCGGACTGATTTCAGATCCGGTTGACTAAACTAAATGTTGACTTTCGTTTATTTCTTTTTT
AACTTTTTTCTTTTTATCTTGGTGTGTAGCTATGATCGAAACGACCCTGTTTTCGCGATGCGAGGATCTATGCATTCGAT
TCGACGTGACATGCTAATGCTGGAAAATCAACTTCCTTTGATGCCAACTTATATGCCATCAACCAAAATCGAGAATTCGC
AAGAAAACAACAATAAATTCTTTCACCCAATTGCTGACAAGGACAAGGAAGAGTTGCACTGTCTGGATGTTTTCCGTCGA
AGTGTGCTCCAGCCTAGTCTGAAACCGGAGCCAAGGTTATCGCGTAGATGGTCCTGGAAACCCGTCGTGGCGGACAAGCG
CCAACAAAAATTGCTACATTGCGTGACAGAACTAAGAGAAGCCGGTATAAAATTCAAAAGAAGAAAATCCGACCGGTTAT
GGGATATTCAATTCAAAAACGGTTGTCTAGAGATACCGAAACTACTTATCCATGACGGTAAGTTCACATTTTCGTTTTTA
TTAGTTTTAAATCATATTTTGCTTATATTGTTGTCGCCTAAGAATCAAACGTGATACCTATCTGCATGTTAATGATTTTG
TACAAAACCAAATAGAGCGACATGTATTGGTTTTGTTCAGATTTTTCCCACAAGTCGCTAAAGTAAATAGACTGACATCA
ATTGTTGCCTATTTCACCAATTCGGAATGATTAGCCATTTAGGCGTATACATTATTTTTCCTAGAGAACCCCATGATGGT
AAGTTAGAACTTTTATTTTATTTTCTTTCCTACTCTTTTATTCCTTCCTTTCCCACATATGTTCTCTTTAAAACCAAAAA
TTTATCTACAGAACCATCACATTATTAAAATTAAACATACGAACCTCTTTCATATTTATTGTAGGTACCAAGTCTCTCTT
GTCAAATCTTATAGCTTTTGAGCAATGCCATATCGACTCAACCAAACAGATAACATCCTACATAATTTTCGTGGAGAATC
TAATAAATTCTAACGAAGATGTTAGATACTTGCAATATTG
>AT3G50210.1 | chr3:18611338-18614337 REVERSE LENGTH=3000
TGGAAGGCAGATCTCTCTCTCCTTCTTTGTACACAATACACCAACTTCATCTTAAAGTTTGATTTGTAATAATAGTAAGG
TACTTCTTTACTTCTGTGTTATCATTGGATATACATGTATTTGCTTCAAAAAACAAAATGAAAAAGGTAATTTAGTTTGT
TGATAATATTAGTTTCATGTTTGATTATTTGAAAAGCTAGGAAAAATAATAATGAAACTTCGAAAAAGATGATTTGCATC
TTCTTCTTCTTTTGTCATCTGGAATTTACAGTAAACATCAGAAAGGATACACAAAACTCATACAAAGTGACAAAGACAGC
TACCTAAAACCCAAAAAGGGAAAACTAAGCCCTAGGAAGGAGAAGCTGATAAACACCAACAAAAAAAATCAAAGAGAAGG
AACTGGTATACTAAACCTGAACCATTGAACCGAAACACTACCACGAAAATATGATTTGCAATTTTGCATCTATAGTTTAA
AAATTATAAAATAAATAAAATTTTGGAAGAAATGATTTGCATTTATCTCTTTGGATGAACAGTTGGTTACTTTGGATTCA
GAAGGAGAAAGCGGATCAAACGGTCTAAAACGAAGCAAGCAGAACAAATGTGGATCAAGATTTTTTCTTAAGACTTTTGT
TTTAGTGTATATAAATGCACCTCGGTATAAGAGTTTGTATAGTATTTTTATTTTTTTGCAACTTGTTGAAATTTGAATAT
ACTACAAATCCACAAGAATATATAATTAGAGTCGTTGTATAAGAGTACAAAGTCCTTTTTTTTAATTAATTCCAGTTTGG
ATGACTGAAATCTCATTCGTTAAATATATAAAGAAACTACAAGCATTTATGAGAGTCTTTATCTAAGAGTAGGAAGTCTT
TTTAAAAGAATTTTGTTGATTGAAAAAATAAGCAAACACATGGCCAAGTTACAGCTTTAAATTAGTTACAGCGTTGCATT
AAACATCTCACAATTACAATCTCTCCCAATTTCCTGAAAAAGCTTCAACCAACAATGGATTTAGTTAATGTTCATTCCAA
TGACCAACCAATTCTCATCAACAAAGACATGTTCACCAACAATCAACTATCCGAACCAGTCAAAGATCAAAACCTCCATG
GTTTAGCCGAAATATTGACTCTTCAGAGATGTGGAGGTACAGAGGAAATTACCAGACCGGGTCAAGACCAAGACTATAAG
AGTCAGGAGCAGACTTGCTCCGTGTTCTGTGAGATCGAGGTGATAGGAGAGAGGTCGGAAGAGACCACAGGAGACAGTTG
GTTAATATCGTTAAGAGACAAGCTCGATCAAGCACATAGAGACGACGACACAACGATCTGGGGAGAGCTCTGCATGGAGA
CGTTGACCGAAGTTGACCAACCAAAACTCATGAACGGGCAAGAAAAATCATTGGACATACTTGACGATAAGGGCAAATTG
CACTGTCTGGATGTATTTCGTCAGAGTCTGCTCCAGTCTAATCCTACACCGAATCAAAGATCTAGACTAATGAGGTTGAC
TAAGAATACGTATGTGGTGGACAAGCGATTGCAACAACTGGTAAATTGCGTGACAGAGCTAAGAGGAGCTGGTGTAAAGT
TCAGGAGAAGGAATACTGACCGGTTTTGGGATATTCAATTCAAAAATGGTTATCTAGAAATACCCAAACTACTAATCCAT
GATGGTAAGCTAAAAAGTTTTCATTTCTTTCCTACTTTTTATTCATTACTCACATATGTTTGTATAAAATCTAATTTGTT
CAAGCAGCTATGTCAAGAAGTAGTTTTTGATCTCCAAAATAGTCATCTATCTCGACTGTCTACTGATGTAGACTGTTTTT
CTAACCGTAGGTGGAATGTTTTTAAGAGAATCTTGATATACAAGTACCAGGTGAACCTTAATAATCCGTGGGCATATTTT
TCATTTTTTGCTGCAGTTGCTCTGCTACTTCTCACATTATGTGAGAGTTTCTTTTCTATTTATGCTTATTATAAGCCAAA
CCCTTAATTTTGTTTTTTGTTTTGTTATATAGTTTTTACTAATATGGAATGTTAAGTTTTTCTGTTTTTTTTCCCATCAT
TTTCTATTTTCTTCTTTTCAAAATTGGTATTGTAATTTTTGGGTTTTGGAATGTTGTTGAAAAACAATACTAAAAACGTT
GATTTGGTGGGTAAGCATAACTAACATCTCAGAATAATCAAGTCTTAGACTATGAATGAGACCAGTGGAACCGGTGGTTT
ATGTTGGTGCATGAATTAACACATTCGACAATACCGACTTAAACCAGAGAGATTGTGAATAAATCGAAAAAGAGAAGACT
TCCATTTAAAAAAGGAGGATCTCACGAAAAATGGAAGGAATGAAAATTCAATCTTTAGATAATTAAAAGTTTAGCATATC
CTTAAACTGTCTAAATATTGTATAAATAGAGGGATTTGTCCTCTATTCAAATCATCTGCAACTTAATATAGAAACCCTAT
TTTTCTTACATTGTTCTGAAGCAAAAGCCCTACCTTCGTTCTTAAGCAACCATGTTCTTCTTTTCATCTAATCTTTGGTT
ACTTTAGAGCGAAAGAAAGAAGTGAATTTATCTAATCCTTTAATATAAATTTATTATTTGATTTTCAGAATTAATAGTTT
AAAAGTGGTTTGATAATTATATTACCATTCAACAACATTTTGCAAAGTGTAGTACACAAAATAACTTGATAACAAATTTA
TAAAATAGTAATATGTTCTAACAATACTTAACTACAAATGTTTCTTATTTTTTAGGAAACGCGGCACACGGCACAATGAG
ATGCTTTTATAGAAAAACTACAAAAGTGAAAGAAACACCTCAACATTTTTTCTTATAAGACTATTTTCTTGTAGTCTTTC
TTTAAGACTTTCTTTCTTGTAGTCTTTCTATAAGAGCACCTCAACATTTTTTTTTTTTTAATAAGAGTAATTGTTTCTAT
CAAGAGTAGTTGAAGAAAAGTCAAAGAAACATCGCTCGCC
>AT3G50210.2 | chr3:18611338-18614337 REVERSE LENGTH=3000
TGGAAGGCAGATCTCTCTCTCCTTCTTTGTACACAATACACCAACTTCATCTTAAAGTTTGATTTGTAATAATAGTAAGG
TACTTCTTTACTTCTGTGTTATCATTGGATATACATGTATTTGCTTCAAAAAACAAAATGAAAAAGGTAATTTAGTTTGT
TGATAATATTAGTTTCATGTTTGATTATTTGAAAAGCTAGGAAAAATAATAATGAAACTTCGAAAAAGATGATTTGCATC
TTCTTCTTCTTTTGTCATCTGGAATTTACAGTAAACATCAGAAAGGATACACAAAACTCATACAAAGTGACAAAGACAGC
TACCTAAAACCCAAAAAGGGAAAACTAAGCCCTAGGAAGGAGAAGCTGATAAACACCAACAAAAAAAATCAAAGAGAAGG
AACTGGTATACTAAACCTGAACCATTGAACCGAAACACTACCACGAAAATATGATTTGCAATTTTGCATCTATAGTTTAA
AAATTATAAAATAAATAAAATTTTGGAAGAAATGATTTGCATTTATCTCTTTGGATGAACAGTTGGTTACTTTGGATTCA
GAAGGAGAAAGCGGATCAAACGGTCTAAAACGAAGCAAGCAGAACAAATGTGGATCAAGATTTTTTCTTAAGACTTTTGT
TTTAGTGTATATAAATGCACCTCGGTATAAGAGTTTGTATAGTATTTTTATTTTTTTGCAACTTGTTGAAATTTGAATAT
ACTACAAATCCACAAGAATATATAATTAGAGTCGTTGTATAAGAGTACAAAGTCCTTTTTTTTAATTAATTCCAGTTTGG
ATGACTGAAATCTCATTCGTTAAATATATAAAGAAACTACAAGCATTTATGAGAGTCTTTATCTAAGAGTAGGAAGTCTT
TTTAAAAGAATTTTGTTGATTGAAAAAATAAGCAAACACATGGCCAAGTTACAGCTTTAAATTAGTTACAGCGTTGCATT
AAACATCTCACAATTACAATCTCTCCCAATTTCCTGAAAAAGCTTCAACCAACAATGGATTTAGTTAATGTTCATTCCAA
TGACCAACCAATTCTCATCAACAAAGACATGTTCACCAACAATCAACTATCCGAACCAGTCAAAGATCAAAACCTCCATG
GTTTAGCCGAAATATTGACTCTTCAGAGATGTGGAGGTACAGAGGAAATTACCAGACCGGGTCAAGACCAAGACTATAAG
AGTCAGGAGCAGACTTGCTCCGTGTTCTGTGAGATCGAGGTGATAGGAGAGAGGTCGGAAGAGACCACAGGAGACAGTTG
GTTAATATCGTTAAGAGACAAGCTCGATCAAGCACATAGAGACGACGACACAACGATCTGGGGAGAGCTCTGCATGGAGA
CGTTGACCGAAGTTGACCAACCAAAACTCATGAACGGGCAAGAAAAATCATTGGACATACTTGACGATAAGGGCAAATTG
CACTGTCTGGATGTATTTCGTCAGAGTCTGCTCCAGTCTAATCCTACACCGAATCAAAGATCTAGACTAATGAGGTTGAC
TAAGAATACGTATGTGGTGGACAAGCGATTGCAACAACTGGTAAATTGCGTGACAGAGCTAAGAGGAGCTGGTGTAAAGT
TCAGGAGAAGGAATACTGACCGGTTTTGGGATATTCAATTCAAAAATGGTTATCTAGAAATACCCAAACTACTAATCCAT
GATGGTAAGCTAAAAAGTTTTCATTTCTTTCCTACTTTTTATTCATTACTCACATATGTTTGTATAAAATCTAATTTGTT
CAAGCAGCTATGTCAAGAAGTAGTTTTTGATCTCCAAAATAGTCATCTATCTCGACTGTCTACTGATGTAGACTGTTTTT
CTAACCGTAGGTGGAATGTTTTTAAGAGAATCTTGATATACAAGTACCAGGTGAACCTTAATAATCCGTGGGCATATTTT
TCATTTTTTGCTGCAGTTGCTCTGCTACTTCTCACATTATGTGAGAGTTTCTTTTCTATTTATGCTTATTATAAGCCAAA
CCCTTAATTTTGTTTTTTGTTTTGTTATATAGTTTTTACTAATATGGAATGTTAAGTTTTTCTGTTTTTTTTCCCATCAT
TTTCTATTTTCTTCTTTTCAAAATTGGTATTGTAATTTTTGGGTTTTGGAATGTTGTTGAAAAACAATACTAAAAACGTT
GATTTGGTGGGTAAGCATAACTAACATCTCAGAATAATCAAGTCTTAGACTATGAATGAGACCAGTGGAACCGGTGGTTT
ATGTTGGTGCATGAATTAACACATTCGACAATACCGACTTAAACCAGAGAGATTGTGAATAAATCGAAAAAGAGAAGACT
TCCATTTAAAAAAGGAGGATCTCACGAAAAATGGAAGGAATGAAAATTCAATCTTTAGATAATTAAAAGTTTAGCATATC
CTTAAACTGTCTAAATATTGTATAAATAGAGGGATTTGTCCTCTATTCAAATCATCTGCAACTTAATATAGAAACCCTAT
TTTTCTTACATTGTTCTGAAGCAAAAGCCCTACCTTCGTTCTTAAGCAACCATGTTCTTCTTTTCATCTAATCTTTGGTT
ACTTTAGAGCGAAAGAAAGAAGTGAATTTATCTAATCCTTTAATATAAATTTATTATTTGATTTTCAGAATTAATAGTTT
AAAAGTGGTTTGATAATTATATTACCATTCAACAACATTTTGCAAAGTGTAGTACACAAAATAACTTGATAACAAATTTA
TAAAATAGTAATATGTTCTAACAATACTTAACTACAAATGTTTCTTATTTTTTAGGAAACGCGGCACACGGCACAATGAG
ATGCTTTTATAGAAAAACTACAAAAGTGAAAGAAACACCTCAACATTTTTTCTTATAAGACTATTTTCTTGTAGTCTTTC
TTTAAGACTTTCTTTCTTGTAGTCTTTCTATAAGAGCACCTCAACATTTTTTTTTTTTTAATAAGAGTAATTGTTTCTAT
CAAGAGTAGTTGAAGAAAAGTCAAAGAAACATCGCTCGCC
>AT3G50210.3 | chr3:18611338-18614337 REVERSE LENGTH=3000
TGGAAGGCAGATCTCTCTCTCCTTCTTTGTACACAATACACCAACTTCATCTTAAAGTTTGATTTGTAATAATAGTAAGG
TACTTCTTTACTTCTGTGTTATCATTGGATATACATGTATTTGCTTCAAAAAACAAAATGAAAAAGGTAATTTAGTTTGT
TGATAATATTAGTTTCATGTTTGATTATTTGAAAAGCTAGGAAAAATAATAATGAAACTTCGAAAAAGATGATTTGCATC
TTCTTCTTCTTTTGTCATCTGGAATTTACAGTAAACATCAGAAAGGATACACAAAACTCATACAAAGTGACAAAGACAGC
TACCTAAAACCCAAAAAGGGAAAACTAAGCCCTAGGAAGGAGAAGCTGATAAACACCAACAAAAAAAATCAAAGAGAAGG
AACTGGTATACTAAACCTGAACCATTGAACCGAAACACTACCACGAAAATATGATTTGCAATTTTGCATCTATAGTTTAA
AAATTATAAAATAAATAAAATTTTGGAAGAAATGATTTGCATTTATCTCTTTGGATGAACAGTTGGTTACTTTGGATTCA
GAAGGAGAAAGCGGATCAAACGGTCTAAAACGAAGCAAGCAGAACAAATGTGGATCAAGATTTTTTCTTAAGACTTTTGT
TTTAGTGTATATAAATGCACCTCGGTATAAGAGTTTGTATAGTATTTTTATTTTTTTGCAACTTGTTGAAATTTGAATAT
ACTACAAATCCACAAGAATATATAATTAGAGTCGTTGTATAAGAGTACAAAGTCCTTTTTTTTAATTAATTCCAGTTTGG
ATGACTGAAATCTCATTCGTTAAATATATAAAGAAACTACAAGCATTTATGAGAGTCTTTATCTAAGAGTAGGAAGTCTT
TTTAAAAGAATTTTGTTGATTGAAAAAATAAGCAAACACATGGCCAAGTTACAGCTTTAAATTAGTTACAGCGTTGCATT
AAACATCTCACAATTACAATCTCTCCCAATTTCCTGAAAAAGCTTCAACCAACAATGGATTTAGTTAATGTTCATTCCAA
TGACCAACCAATTCTCATCAACAAAGACATGTTCACCAACAATCAACTATCCGAACCAGTCAAAGATCAAAACCTCCATG
GTTTAGCCGAAATATTGACTCTTCAGAGATGTGGAGGTACAGAGGAAATTACCAGACCGGGTCAAGACCAAGACTATAAG
AGTCAGGAGCAGACTTGCTCCGTGTTCTGTGAGATCGAGGTGATAGGAGAGAGGTCGGAAGAGACCACAGGAGACAGTTG
GTTAATATCGTTAAGAGACAAGCTCGATCAAGCACATAGAGACGACGACACAACGATCTGGGGAGAGCTCTGCATGGAGA
CGTTGACCGAAGTTGACCAACCAAAACTCATGAACGGGCAAGAAAAATCATTGGACATACTTGACGATAAGGGCAAATTG
CACTGTCTGGATGTATTTCGTCAGAGTCTGCTCCAGTCTAATCCTACACCGAATCAAAGATCTAGACTAATGAGGTTGAC
TAAGAATACGTATGTGGTGGACAAGCGATTGCAACAACTGGTAAATTGCGTGACAGAGCTAAGAGGAGCTGGTGTAAAGT
TCAGGAGAAGGAATACTGACCGGTTTTGGGATATTCAATTCAAAAATGGTTATCTAGAAATACCCAAACTACTAATCCAT
GATGGTAAGCTAAAAAGTTTTCATTTCTTTCCTACTTTTTATTCATTACTCACATATGTTTGTATAAAATCTAATTTGTT
CAAGCAGCTATGTCAAGAAGTAGTTTTTGATCTCCAAAATAGTCATCTATCTCGACTGTCTACTGATGTAGACTGTTTTT
CTAACCGTAGGTGGAATGTTTTTAAGAGAATCTTGATATACAAGTACCAGGTGAACCTTAATAATCCGTGGGCATATTTT
TCATTTTTTGCTGCAGTTGCTCTGCTACTTCTCACATTATGTGAGAGTTTCTTTTCTATTTATGCTTATTATAAGCCAAA
CCCTTAATTTTGTTTTTTGTTTTGTTATATAGTTTTTACTAATATGGAATGTTAAGTTTTTCTGTTTTTTTTCCCATCAT
TTTCTATTTTCTTCTTTTCAAAATTGGTATTGTAATTTTTGGGTTTTGGAATGTTGTTGAAAAACAATACTAAAAACGTT
GATTTGGTGGGTAAGCATAACTAACATCTCAGAATAATCAAGTCTTAGACTATGAATGAGACCAGTGGAACCGGTGGTTT
ATGTTGGTGCATGAATTAACACATTCGACAATACCGACTTAAACCAGAGAGATTGTGAATAAATCGAAAAAGAGAAGACT
TCCATTTAAAAAAGGAGGATCTCACGAAAAATGGAAGGAATGAAAATTCAATCTTTAGATAATTAAAAGTTTAGCATATC
CTTAAACTGTCTAAATATTGTATAAATAGAGGGATTTGTCCTCTATTCAAATCATCTGCAACTTAATATAGAAACCCTAT
TTTTCTTACATTGTTCTGAAGCAAAAGCCCTACCTTCGTTCTTAAGCAACCATGTTCTTCTTTTCATCTAATCTTTGGTT
ACTTTAGAGCGAAAGAAAGAAGTGAATTTATCTAATCCTTTAATATAAATTTATTATTTGATTTTCAGAATTAATAGTTT
AAAAGTGGTTTGATAATTATATTACCATTCAACAACATTTTGCAAAGTGTAGTACACAAAATAACTTGATAACAAATTTA
TAAAATAGTAATATGTTCTAACAATACTTAACTACAAATGTTTCTTATTTTTTAGGAAACGCGGCACACGGCACAATGAG
ATGCTTTTATAGAAAAACTACAAAAGTGAAAGAAACACCTCAACATTTTTTCTTATAAGACTATTTTCTTGTAGTCTTTC
TTTAAGACTTTCTTTCTTGTAGTCTTTCTATAAGAGCACCTCAACATTTTTTTTTTTTTAATAAGAGTAATTGTTTCTAT
CAAGAGTAGTTGAAGAAAAGTCAAAGAAACATCGCTCGCC
>AT3G50210.4 | chr3:18611338-18614337 REVERSE LENGTH=3000
TGGAAGGCAGATCTCTCTCTCCTTCTTTGTACACAATACACCAACTTCATCTTAAAGTTTGATTTGTAATAATAGTAAGG
TACTTCTTTACTTCTGTGTTATCATTGGATATACATGTATTTGCTTCAAAAAACAAAATGAAAAAGGTAATTTAGTTTGT
TGATAATATTAGTTTCATGTTTGATTATTTGAAAAGCTAGGAAAAATAATAATGAAACTTCGAAAAAGATGATTTGCATC
TTCTTCTTCTTTTGTCATCTGGAATTTACAGTAAACATCAGAAAGGATACACAAAACTCATACAAAGTGACAAAGACAGC
TACCTAAAACCCAAAAAGGGAAAACTAAGCCCTAGGAAGGAGAAGCTGATAAACACCAACAAAAAAAATCAAAGAGAAGG
AACTGGTATACTAAACCTGAACCATTGAACCGAAACACTACCACGAAAATATGATTTGCAATTTTGCATCTATAGTTTAA
AAATTATAAAATAAATAAAATTTTGGAAGAAATGATTTGCATTTATCTCTTTGGATGAACAGTTGGTTACTTTGGATTCA
GAAGGAGAAAGCGGATCAAACGGTCTAAAACGAAGCAAGCAGAACAAATGTGGATCAAGATTTTTTCTTAAGACTTTTGT
TTTAGTGTATATAAATGCACCTCGGTATAAGAGTTTGTATAGTATTTTTATTTTTTTGCAACTTGTTGAAATTTGAATAT
ACTACAAATCCACAAGAATATATAATTAGAGTCGTTGTATAAGAGTACAAAGTCCTTTTTTTTAATTAATTCCAGTTTGG
ATGACTGAAATCTCATTCGTTAAATATATAAAGAAACTACAAGCATTTATGAGAGTCTTTATCTAAGAGTAGGAAGTCTT
TTTAAAAGAATTTTGTTGATTGAAAAAATAAGCAAACACATGGCCAAGTTACAGCTTTAAATTAGTTACAGCGTTGCATT
AAACATCTCACAATTACAATCTCTCCCAATTTCCTGAAAAAGCTTCAACCAACAATGGATTTAGTTAATGTTCATTCCAA
TGACCAACCAATTCTCATCAACAAAGACATGTTCACCAACAATCAACTATCCGAACCAGTCAAAGATCAAAACCTCCATG
GTTTAGCCGAAATATTGACTCTTCAGAGATGTGGAGGTACAGAGGAAATTACCAGACCGGGTCAAGACCAAGACTATAAG
AGTCAGGAGCAGACTTGCTCCGTGTTCTGTGAGATCGAGGTGATAGGAGAGAGGTCGGAAGAGACCACAGGAGACAGTTG
GTTAATATCGTTAAGAGACAAGCTCGATCAAGCACATAGAGACGACGACACAACGATCTGGGGAGAGCTCTGCATGGAGA
CGTTGACCGAAGTTGACCAACCAAAACTCATGAACGGGCAAGAAAAATCATTGGACATACTTGACGATAAGGGCAAATTG
CACTGTCTGGATGTATTTCGTCAGAGTCTGCTCCAGTCTAATCCTACACCGAATCAAAGATCTAGACTAATGAGGTTGAC
TAAGAATACGTATGTGGTGGACAAGCGATTGCAACAACTGGTAAATTGCGTGACAGAGCTAAGAGGAGCTGGTGTAAAGT
TCAGGAGAAGGAATACTGACCGGTTTTGGGATATTCAATTCAAAAATGGTTATCTAGAAATACCCAAACTACTAATCCAT
GATGGTAAGCTAAAAAGTTTTCATTTCTTTCCTACTTTTTATTCATTACTCACATATGTTTGTATAAAATCTAATTTGTT
CAAGCAGCTATGTCAAGAAGTAGTTTTTGATCTCCAAAATAGTCATCTATCTCGACTGTCTACTGATGTAGACTGTTTTT
CTAACCGTAGGTGGAATGTTTTTAAGAGAATCTTGATATACAAGTACCAGGTGAACCTTAATAATCCGTGGGCATATTTT
TCATTTTTTGCTGCAGTTGCTCTGCTACTTCTCACATTATGTGAGAGTTTCTTTTCTATTTATGCTTATTATAAGCCAAA
CCCTTAATTTTGTTTTTTGTTTTGTTATATAGTTTTTACTAATATGGAATGTTAAGTTTTTCTGTTTTTTTTCCCATCAT
TTTCTATTTTCTTCTTTTCAAAATTGGTATTGTAATTTTTGGGTTTTGGAATGTTGTTGAAAAACAATACTAAAAACGTT
GATTTGGTGGGTAAGCATAACTAACATCTCAGAATAATCAAGTCTTAGACTATGAATGAGACCAGTGGAACCGGTGGTTT
ATGTTGGTGCATGAATTAACACATTCGACAATACCGACTTAAACCAGAGAGATTGTGAATAAATCGAAAAAGAGAAGACT
TCCATTTAAAAAAGGAGGATCTCACGAAAAATGGAAGGAATGAAAATTCAATCTTTAGATAATTAAAAGTTTAGCATATC
CTTAAACTGTCTAAATATTGTATAAATAGAGGGATTTGTCCTCTATTCAAATCATCTGCAACTTAATATAGAAACCCTAT
TTTTCTTACATTGTTCTGAAGCAAAAGCCCTACCTTCGTTCTTAAGCAACCATGTTCTTCTTTTCATCTAATCTTTGGTT
ACTTTAGAGCGAAAGAAAGAAGTGAATTTATCTAATCCTTTAATATAAATTTATTATTTGATTTTCAGAATTAATAGTTT
AAAAGTGGTTTGATAATTATATTACCATTCAACAACATTTTGCAAAGTGTAGTACACAAAATAACTTGATAACAAATTTA
TAAAATAGTAATATGTTCTAACAATACTTAACTACAAATGTTTCTTATTTTTTAGGAAACGCGGCACACGGCACAATGAG
ATGCTTTTATAGAAAAACTACAAAAGTGAAAGAAACACCTCAACATTTTTTCTTATAAGACTATTTTCTTGTAGTCTTTC
TTTAAGACTTTCTTTCTTGTAGTCTTTCTATAAGAGCACCTCAACATTTTTTTTTTTTTAATAAGAGTAATTGTTTCTAT
CAAGAGTAGTTGAAGAAAAGTCAAAGAAACATCGCTCGCC
>AT3G50220.1 | chr3:18614672-18617671 REVERSE LENGTH=3000
AAGTGATGCCAGAAGACTTCATACGTACATTTGCTTATTGTAAGAAATAAAGTTTTTTCCTTGAAGTTTTGCTTTTTGTG
CTGGTGTAAATTTTCGATCTTGGATTTATTGAAGACTTTAATTTAATCTCTTTTTTTTTTTTTTTTTTTTCTCAAAGGCC
AAAGCAATCAATTTGATGAAACATCTAGGGATATATATAACCAAATGTAAACTGAACTTTTGAACCAAAATCAATATTTT
ATTCATTCAAGCTGAACACTAAAACAAAATATCTCAAAACTAAAATGCTTTTATGTGTGTGAATAATTATTTATTATTTA
GTTTTTTATATAAAATGATGATCGGAAGCATTTTCGTTTTTCATATATATTTTGTTTTCCTTGGCTATAGTTAAGATACG
ATTTTTTGTTATTCATGATACACCTATTCTAAAATAAATCTTTTTTTTAGTTAAAATTAACGAAATAGAATGTGTAAGAT
TGAATTAAAAAATAATAATATTAAATTAACTAGAAAAAGTGTGTTGAATACGATTTAGAACTAACATATCATAGATTAAA
ATAGCATTTATTTCTTGCACCTTCTGTTTACACGGGTTTTATCTAGTTACACTGTTACAATAGAAATTAAAGTTCATTAC
AAAATTTTGAAACATTAATATTAATAAGTTTCCTTTTTAAGCAAAATTAAACTGAAAAACTTAAGAGAAAAATCGAGCGT
TTTTTTTTAGTCCATTTTGATAATTGTTTTTCAAAACCCAAAACTTCAAATCTCGATCCCTAAATTATTTTTCCATTAAA
TACAAAAAGAGCAATCGAAAGATTCAATGATCTTGACTATATAACAACTTCAAATGTTTTAACCCTCTTAATCATTCATA
CTTGCGTACAAAACAACTTCACACACATTGCATACTTAGATTTCTTCTACTCACTACACCCATTCTCTTATTAGACTCTA
AACTTAGCAACTATTTTACCTTACCTCTAGACATTAGCCTTAGTGTTACAAGCAAGCAAGCAAACTTACACAACCTTACC
TTAGCCACTAACCTTACACAACCTTACCTTAACAACCCCAACAACACTTAACTATTCCATCTTAAGTACTTGGCTAAGAT
TTAAACCCATATTACACATTTTCTCTCTTGGGCCTAACTAAGCTTAACAGCCCATTAGTATTCTTAGCCCAAAACAACAA
AATAACAATCTTCCTCATCCTCTTTCACTTTTCTTATCGTTGACTTCTCCTCCTTTCTGTAGCAATCGAAAGATTCAAAT
CTCTTGAAAGAAAGAATCTTGAGTAAGTTTTCTTTTTTCGGTCAAAAACAAAAGAATCTAAAAATAGCAAGTTCATCGTT
TGATATTTTAGAGTTTAACAAGAAGAATCTTGAAAGCCGTCACCTACAGATCTGAAGAATATTCTCAAGGATAGAGAGAG
AAATGGCGACGGACTTCAAGTCTTTACCAGTCATCGGTACTAACGAAACCCTAAATTCTTCTAAATCTCCTTATACTCTC
TGATCAAGCTTCACTCAAATTCGATCATGACGATGTTGCAGACATCTCTCGTTTACTCCTCAAGTGTGATGATCCCGACA
TGGCAGAGGATGTCGGTGTGGCCGAGGTTGTCCAGCAACTGGATAAAGCTTGTCGGGACGCCGGATTCTTCTACGTGGTA
CACAAATTTGAGTGTAGTTTATTAGCTTTGTAATCGAAGTTGTGTTCCTTTTTTGTGGGTTTGAAAAAGATTTGATTTTT
GAGCAGATAGGCCATGGAATATCAGAGGATGTTATTAACAAGGTTAGAGAGATCACTCGTGAGTTCTTTAAGCTTCCTTA
TGAAGAGAAACTTAAAATCAAAATGACTCCAGCTGCTGGATACAGGTTTGTGTGTATAATTGTTTTCCCCCTAAATTCGA
ATAGTTTTGAGACTGTTCTGTTATTGTGAACAGAGGATATCAGAGAATTGGAGAAAATGTGACCAAAGGAATACCAGATA
TTCATGAAGCCATTGATGTAAGTGTTTTGTGTCCTTTAGGCATTAGTAATGTAACCATGTAATTCTCTTGATGTATTTTA
TTCTCTTATGGATAGTGTTACAGAGAGATTAAGCAGGGGAAGTATGGGGATATAGGCAAAGTTATGGAAGGGCCAAACCA
GTGGTAATTTATATTCGATGTCTTATCCGGTTATGTTGTTTAGTCTTATGACCATTTCTATCATATTTTGTGGTGTTTTC
ATTGAAGGCCAGAGAATCCTCAGGAGTTTAAAGAGTTGATGGAGGAGTATATTAAGCTATGTACAGGTGGTGTGTTTTTC
CATTTCTCTGTTTCTTATGTGTTATGTTTCCAAGAGTTCTTAGTTTGTAATTTCATTTCATATGGTTTCAGATCTTTCTA
GAAAGATTTTGAGAGGAATCTCCTTAGCTCTTGCTGGATCACCTTATGAGTTCGAGGGAAAGATGGCTGGTGATCCTTTT
TGGGTGATGCGTCTTATTGGTTATCCAGGTGCTGAGTTCACAAATGGCCAACCTGAAAATGATATTGGATGGTAACTTTC
TGCTACTTCTCCTCCTTTTTCACTTATCAGCTCAAGTAACTAACCTTTTCCGATCTTCTGCTTACAACGATATGTTTCAA
GTGGAGCTCACACTGACTATGGTAATTAAGTTTAACCCTGAAGTGAAATCAAGTTAAACTTTTGCTTATGTCTCAATGGG
GTAACACTTTTCTCTGCAGGCTTGTTAACTCTTGTGAATCAAGATGATGACAAAACTGCTCTTCAGGTCAATATTATTAT
GATGATCCTCATTTGATTTAATGTTTATGTGAAGAAGTGGTCTTGCCTCTTTAACAGATTTTAACTTTGAAAAGGTGAGA
AACTTGGGCGGTGAGTGGATATCAGCCATTCCAATCCCTGGATCGTTTGTTTGCAACATCGGTGACATGTTAAAGGTTTG
TTCTTCCCATCTCACTTCCTTTCTCTTGAATACCATTTTG
>AT3G50230.2 | chr3:18623201-18626200 FORWARD LENGTH=3000
TCAAGTATGTGTTTATGAGGGTTAACTGGTTAAGTTGGGAGAAAGAAAAAGAGTATTAAAAGTGTAAATTTTCTTAGCAT
TGGAATTTTCTTAATATCGACGGATTTTCGTAATAAAAGTATAACAATATTGAATCTGTTGACAGAGAAAAAAAAAGGCT
CTTGTATATACATACAGCTTTAAGCACCTTGAAACATTGAGTGTCGGTTCCACGAGTGATCATCCTCATCATCATGATGA
CTCTTAGACATGACGTGCATAGTGGTCTCATCGTTCTGCTTTATCCACTCAGAGAGTTTCCATGGTTTCTGCCATTTCCA
TTTAAACTGAAGCAGCCATTGATGGTGACTTCTTTTCCACTTCCATAGCTTGCCACTCTGTCCCATTTTCTTCATTGCTT
TCATCTTCCTCGTCTCTTCTAATAAAGCTTCTGATTCTCTCACCGAGATATTGACTATACCCGGCCCAGTGTATTTGAGA
TGCTTTGTTGCTCGATGATAAGTAGAAGATGGAGATGATGGGTCGTCACTAGCGTTATTATCTCCATAGTGCTTTGATGA
GCTTCTTGAACTTCCCTGCAACAAGTGAAATTTTGCATACGTTTTTAAGGAGAAATTCCCAATAAAGAATTTTGGATCTT
AGTGTGGAAATATGGATTAAATTTAAAAACCGAGTATGATGATGATGTTGAAGCCAGCGCAATGGACACTGTTTGCTCCC
TTGTCTTTTTCTCTTTAAGGATTTCTCGGTTCTGGACTTCGGTTAGTTGTAATAAGCAGAGGAGGTCATTGAGCTGTTCC
TTCTTCTCTTTGATGTCTCTGTCTTTCTCCCAGATTTTGGACCTGTTTGATGTTTAAAGCAAGACCAAATCAATCTTCCA
TTTCATCCCAAAGTTTGTATTTTTACTGAGTTTATTCGGGTGTAATAGTTGTTACCTTGCTTCAGCAGTGGAATCAAACA
CATATTGAAGCAAATACTTGGCATCAGTCATGGACTGAATGTGGTTCCACCGAGGCTTAGCATGTAGGCTATGCTCTCTT
TCCTCTGCTTCTGAGAGCTGAGAGCCCATGGCTGTGAGAGCATTTGAGGAAACATCCAACATACTCTCAAGAGAAGCTAT
TCTCTCCAATCTTGTGTTTGGTGATAAAAATCTGACGCATACACAAAAATAAACAGGTCATAAAGTGAAATAGTCCACTC
CCAAACAACTTCATAGTTTACACTACTGAGTCGTTTAAAGTATATTGTTGTACCTGAACTGTCCATTTTTCTCTTGATGG
GAATTTGAAGGAAACTCCATCTCTTGTCTCAACGATGTTAACTCTACAGCCAGTGCAGCTCGTCTATATGCAATCAGAGT
GGCTTATTGATTAGAAAGAAATTTGCAGATAACAAACATGACTGAAACAGATTTTTGAAGACGCACACTTGAATTTGCTT
TTCATATTGAAAACGAACTTGATGTACTTTTGCCATAACCTCTAGCTCGTTATCCAGCCATTTCCGAAGAGATTTTTCAT
TCGTCTGCAAAGAGTAAGAATTTGTTACAGTTGATACTTGTTGCAAATTCATAACTGAATTAGGAATTCTTATCACCTGT
CGACTTGGTGGTTGGCCATTGGCAATCACTGGAAAAGAAAGCAAAGGATTATGATCGAAACAAGAACAAAATAAAGTGTG
TTTCGGAAAACTAGTTACCTGATATATCATGAGGTGAAGACTTGCGGGCTTCTAGCAGCTCTTTAAGTCTTTTGGTAGCC
ATTGCTGCTTCTTCTGTTTTTCTCTGAAGAACCTGCAAGACATTAAGATGCATTTTCTCTTGAGACTCTTATGTTTCTCT
CAAGCGGGAAAAAAGACAATTATATCATAAGAATCTTTACCATTTTCTGACGTCGATTGAGAGCTTCGAGTTTGAGTCTT
TCATGCTCAGTTTTTCTTCCTTCTTTCTTAAGCTACCCAAAAAACAATTAAAAAGTGTAACATGAGATCAGTTCAACTAA
AAAAATTCAACGGACAATAAAGAGGTGATGAAGATAGAGATAAAGTACCTGCAACAACTCCTTCTCTTGAGAAGCTTTCC
ACTGCCGGAATTGTTCAGCTTCTTGTTTCATCTTCTGTTGTAGTTGAACCTGGATAAAAGAAAAAAAAACAGAACAAAAG
TCAAAATGTAGATCTAGATTATGTGATATAGTAATATAGAAAAATTTCGATAGCACACGCAACCTTTTGAGCCTTGATGC
ATTGTATTTCAGTTTTCAAACGCTTTGCTGCATCTTCACTTTTTTGCTTTTGTTTTAAGACCTCAACTTGATTTTCTTGT
TTCTTCTTAAGATTTAAAATCTGTGTCTCAAGTGCTTTTAATTTGTGTGCATGGTTATCTCTTGCAACTTGTGCTTGTCT
ATCAGAGCTAGCTGCAAGTTCCTCAACTTCAGCCAACAACATATCTCTCTCATCCTGTAGATGTTACTCATGACTCGGGT
ATTAGAAACATACATAAAATATCAACAAGAAAAATTAGAATGTTAGTTTCACCTGTACAGTTCTTTTCTCTTTCTCAAGT
TCCATCATTTTTTTTTCGAAATGTTGTCTGATAGTTTCAGTTCCAATCCCACATACTCTCATCTCGGACTGCATATATTA
AATCATAAGATTTTCAAAATAATCCAATCTTAGTCATTAGGCACAGAAATTTTCAATTGAGTATTGACTATACCTCTTTC
TCCTCAAGACGTTTACTTAGTTCATTTAGTTCCTTGCCCATGCTATTCTGCCTAAGTGCATGTTCCCACTCTTCTGCTGC
ACCAATATCTTCAGAAATTCCACCTTGAATCAGGATATTTCAGGCTAAAAGTAAGGGAGAATGCAGAATGCATTTCATAG
AATAAGTTTCTTGAGAAGACAGTGACCAAAACCTGATGTTGCTTCACTCATTTCATAATCTGAATCCATGCTTTCGAAAC
CCCTTTTAAGGCCATCATCTTTTGAAAAAATTACACCATC
>AT3G50230.1 | chr3:18623201-18626200 FORWARD LENGTH=3000
TCAAGTATGTGTTTATGAGGGTTAACTGGTTAAGTTGGGAGAAAGAAAAAGAGTATTAAAAGTGTAAATTTTCTTAGCAT
TGGAATTTTCTTAATATCGACGGATTTTCGTAATAAAAGTATAACAATATTGAATCTGTTGACAGAGAAAAAAAAAGGCT
CTTGTATATACATACAGCTTTAAGCACCTTGAAACATTGAGTGTCGGTTCCACGAGTGATCATCCTCATCATCATGATGA
CTCTTAGACATGACGTGCATAGTGGTCTCATCGTTCTGCTTTATCCACTCAGAGAGTTTCCATGGTTTCTGCCATTTCCA
TTTAAACTGAAGCAGCCATTGATGGTGACTTCTTTTCCACTTCCATAGCTTGCCACTCTGTCCCATTTTCTTCATTGCTT
TCATCTTCCTCGTCTCTTCTAATAAAGCTTCTGATTCTCTCACCGAGATATTGACTATACCCGGCCCAGTGTATTTGAGA
TGCTTTGTTGCTCGATGATAAGTAGAAGATGGAGATGATGGGTCGTCACTAGCGTTATTATCTCCATAGTGCTTTGATGA
GCTTCTTGAACTTCCCTGCAACAAGTGAAATTTTGCATACGTTTTTAAGGAGAAATTCCCAATAAAGAATTTTGGATCTT
AGTGTGGAAATATGGATTAAATTTAAAAACCGAGTATGATGATGATGTTGAAGCCAGCGCAATGGACACTGTTTGCTCCC
TTGTCTTTTTCTCTTTAAGGATTTCTCGGTTCTGGACTTCGGTTAGTTGTAATAAGCAGAGGAGGTCATTGAGCTGTTCC
TTCTTCTCTTTGATGTCTCTGTCTTTCTCCCAGATTTTGGACCTGTTTGATGTTTAAAGCAAGACCAAATCAATCTTCCA
TTTCATCCCAAAGTTTGTATTTTTACTGAGTTTATTCGGGTGTAATAGTTGTTACCTTGCTTCAGCAGTGGAATCAAACA
CATATTGAAGCAAATACTTGGCATCAGTCATGGACTGAATGTGGTTCCACCGAGGCTTAGCATGTAGGCTATGCTCTCTT
TCCTCTGCTTCTGAGAGCTGAGAGCCCATGGCTGTGAGAGCATTTGAGGAAACATCCAACATACTCTCAAGAGAAGCTAT
TCTCTCCAATCTTGTGTTTGGTGATAAAAATCTGACGCATACACAAAAATAAACAGGTCATAAAGTGAAATAGTCCACTC
CCAAACAACTTCATAGTTTACACTACTGAGTCGTTTAAAGTATATTGTTGTACCTGAACTGTCCATTTTTCTCTTGATGG
GAATTTGAAGGAAACTCCATCTCTTGTCTCAACGATGTTAACTCTACAGCCAGTGCAGCTCGTCTATATGCAATCAGAGT
GGCTTATTGATTAGAAAGAAATTTGCAGATAACAAACATGACTGAAACAGATTTTTGAAGACGCACACTTGAATTTGCTT
TTCATATTGAAAACGAACTTGATGTACTTTTGCCATAACCTCTAGCTCGTTATCCAGCCATTTCCGAAGAGATTTTTCAT
TCGTCTGCAAAGAGTAAGAATTTGTTACAGTTGATACTTGTTGCAAATTCATAACTGAATTAGGAATTCTTATCACCTGT
CGACTTGGTGGTTGGCCATTGGCAATCACTGGAAAAGAAAGCAAAGGATTATGATCGAAACAAGAACAAAATAAAGTGTG
TTTCGGAAAACTAGTTACCTGATATATCATGAGGTGAAGACTTGCGGGCTTCTAGCAGCTCTTTAAGTCTTTTGGTAGCC
ATTGCTGCTTCTTCTGTTTTTCTCTGAAGAACCTGCAAGACATTAAGATGCATTTTCTCTTGAGACTCTTATGTTTCTCT
CAAGCGGGAAAAAAGACAATTATATCATAAGAATCTTTACCATTTTCTGACGTCGATTGAGAGCTTCGAGTTTGAGTCTT
TCATGCTCAGTTTTTCTTCCTTCTTTCTTAAGCTACCCAAAAAACAATTAAAAAGTGTAACATGAGATCAGTTCAACTAA
AAAAATTCAACGGACAATAAAGAGGTGATGAAGATAGAGATAAAGTACCTGCAACAACTCCTTCTCTTGAGAAGCTTTCC
ACTGCCGGAATTGTTCAGCTTCTTGTTTCATCTTCTGTTGTAGTTGAACCTGGATAAAAGAAAAAAAAACAGAACAAAAG
TCAAAATGTAGATCTAGATTATGTGATATAGTAATATAGAAAAATTTCGATAGCACACGCAACCTTTTGAGCCTTGATGC
ATTGTATTTCAGTTTTCAAACGCTTTGCTGCATCTTCACTTTTTTGCTTTTGTTTTAAGACCTCAACTTGATTTTCTTGT
TTCTTCTTAAGATTTAAAATCTGTGTCTCAAGTGCTTTTAATTTGTGTGCATGGTTATCTCTTGCAACTTGTGCTTGTCT
ATCAGAGCTAGCTGCAAGTTCCTCAACTTCAGCCAACAACATATCTCTCTCATCCTGTAGATGTTACTCATGACTCGGGT
ATTAGAAACATACATAAAATATCAACAAGAAAAATTAGAATGTTAGTTTCACCTGTACAGTTCTTTTCTCTTTCTCAAGT
TCCATCATTTTTTTTTCGAAATGTTGTCTGATAGTTTCAGTTCCAATCCCACATACTCTCATCTCGGACTGCATATATTA
AATCATAAGATTTTCAAAATAATCCAATCTTAGTCATTAGGCACAGAAATTTTCAATTGAGTATTGACTATACCTCTTTC
TCCTCAAGACGTTTACTTAGTTCATTTAGTTCCTTGCCCATGCTATTCTGCCTAAGTGCATGTTCCCACTCTTCTGCTGC
ACCAATATCTTCAGAAATTCCACCTTGAATCAGGATATTTCAGGCTAAAAGTAAGGGAGAATGCAGAATGCATTTCATAG
AATAAGTTTCTTGAGAAGACAGTGACCAAAACCTGATGTTGCTTCACTCATTTCATAATCTGAATCCATGCTTTCGAAAC
CCCTTTTAAGGCCATCATCTTTTGAAAAAATTACACCATC
>AT3G50240.4 | chr3:18620380-18623379 REVERSE LENGTH=3000
AGCTGTATGTATATACAAGAGCCTTTTTTTTTCTCTGTCAACAGATTCAATATTGTTATACTTTTATTACGAAAATCCGT
CGATATTAAGAAAATTCCAATGCTAAGAAAATTTACACTTTTAATACTCTTTTTCTTTCTCCCAACTTAACCAGTTAACC
CTCATAAACACATACTTGATCAGAGGAATTTTTCGTTCTCTTCAGTCATCACAACACTCCCCTTAATCTCTTGAATCATT
TTGATCACTTCTTTCATAGTGGGCCTTTGCTCTGGCGATGTTACACGGCAAAGACAAGCCGTTTGAGTCATCATCTCTAG
CCCATTCTCTTCCTTTGACCTTTCTTCTTCTTGCCTCATTGCTCTTACCCAATCCAACATATCGTTTGGCTCCATAATCG
GTTGCCTCGAAGCGGTTTTACCGGTCAATAGCTCTAAGAGGAAGACCCCGAACGAGTAAACATCGCATTTCGACGTGGGA
CGACTATCTGTTGATTTCCTTATCTCTGGTGCTTTATAGGAAGAGATGTCCGGGTCATTGGGAGGAACAGATGAGTCTGT
TAAGACACTTAAACAATAATCTGTGACACAAGCTTCAAAGTCGTGACCAAGGAGGATGTTAGTGGACTTAAGGTTTCCAT
GGAATTTGGCTGATGATTGGTGAATGTAATGTAATGCTTGAGCTACATCTTCTGCTATCTTCAAACATGATGTCCAATGT
AATGGCTTTGCCTTTGATGTTCTCGAACCTGGATTTTATGAAAACGTAATTGAGAGATCAAGGGATAAAACAGAGTCATT
AGTTAGTCTATTCATATCAATAACCACAAGATAAAAAAGAAAAGACTCTTTTACTATGATGATTCAGATGATAAGTTTAG
TAATGGATGTTTGTTTATATACACTTCCAATCATAAACGAGTAATATGCAACCAAGAAGCCACTCTAGCTCAAGTCCTAA
GACAAAACACACCAAATTCCTGACAAATGACTAGAGTTTCACGTGAAAATAGCACAGATTCCTAACAGATTCTCTGTCTT
ATATCTACAGTTGTTCAACAAAGAAAAAGACAAAACATATTTTAATCATAAACTCCGTCATTGTCTCTATGTGGTCAAGT
CTAGAGTTCCTTCAAAATAATAAAAGCTGCACCAAAACCCATCAACGAGACAAAGGTTTCAGCTTTATAATGGAGACAAT
GGTCTCTATCATAGTATCACCTCAATATGATCGAGACCAACATAATAATTACTTAATTAACTAGACCTAAAAAAGCAACA
ACTCTTACGTGACTCAGTGACTTCAACTAAAACCCTAACGTTCCCAAGAGAAAAAGAAACAGAGGAGAAGAAGATGAAGA
ACATTACCATGAATAAGATTGAAGAGACTTCCATTAGGTTGGTACTCATAGATGACAAGTCTCTCTCCATTTGACTGGAA
ATAAGCTTTAACCGGAACAAGATTCGGATGCTTAAGTCCACCAACTATCTCCATCTGATTCTCAAACTCTAAATCACTAG
TAATCGCTGTTTTCGACGGAGCAAATCTCTTCACCGTCACGATCATTTGATTAACCATCACCGCTTTATACGTTGTACCT
ACTGATCCTCTTCCTAAAAGCTCTGCTGAAGCTCTCATCAACTGGTCAACTGTGTACATTGCTTCTCCTCCTCCTCCTCC
TTCGCCGCAGAATATCAAATCTCCGTTTCTTGGGATTCGCTTTTTCGACGACGGCGCAGTGGTTTGAAATTGGATCTTGA
TTTCTTTGTTTTCTTCTTCTCGCTTAGGTTGCGTAATTATCACGTCATCGTAGTCTTCTCTCCGGTTTTTTATAAACAAC
GAGAACACGACGAGGCAGAGACCTAGAACTATCAAAGAAGCGAGACCAATGGTGAAACCAAGAACTAACCAACCGTTTTT
AACCTTTTTAACCACCGGTGGAACAATCATCGCTGCTTCACCGTTCTGTTCACTTTGAATAACCGGTGCTTCAGACGAAG
AAGCAGAAGATGTTGATGACGTGGTGTTTGGTTTAGGTGAACCAAAGAACGGAGAAGAAGAATGTAAACCGCAAGATCGG
TTAATGATCTCACCGCAGAGTCCAGGGTTTGACGAAAACGAAGACGCGTTGAATCGTAACAGAGTCTTTGTTAACGGAAC
TAAACCGGTGAGGTTGTTACTGGAAACGTTAAATGAAATCAGAGAAGAAAGATTTAACGGCGGGAGAGTTCCGTTAAGTC
GATTAAACTCGAGATTTAAAGAACTGAGTCGACTCAGAGCATTGATCCCCGACGGAATCTCACCGGAGAAGTTGTTAAAC
GATAGATCAAGTTCTGTTAACCGACGAAGAGAGAGAATTGAAGAAGAAAGAGTACCGGAGAAACCATTCTTGCTTAGGGT
TAGGGTTTTGAGATTGACGAGAGGAGATAGATCAGGAATCGAACCCGAGATTGAGTTATTCTCAAGGCTAAGAACACGAA
GCTGATCAAGACGACTAAGAGTCTCCGGTGAGAAACTTCCCCGGAGACCAACACCGTCGAGGATAAGACGAACGACGCGA
TCTTGAGAGCAATCGACGCCGCGCCATTGACAGTAGTCGTAAGGCTCGGTGAGAGAGTATAGAAGCTTGTTGTCGAGATC
AGCGGTGGATTTGAAGGAGAGAAGTGCGACGGCGTCGGATGGTAAGAAGGAGTCGAAGTAGTTCGTCGCCGGGAGAGAGG
CGGTGGAGATACGGAGGAGGAGGAGAAGGAAGAGAAGAGAGTAGAAGAAGAAGAGTGTCATTTTGTGTGTGTGTTTTTGT
GTTACGGAGCAGAGCATCTAGCTGTGTCAGTTATTATTCTGAAAAGTTTTGAAATATGTTTAATCTTGTGGCACGCGTGT
GTATGTATATTATGTGTTGGATGATTTTTTTATGATATTATGAAATGAACTCGATTTTAGTGAATTATATACATAAAAGA
ACTCAAAAGATTAAGAAACGATCGGCCCTTAATGTGTATT
>AT3G50240.1 | chr3:18620380-18623379 REVERSE LENGTH=3000
AGCTGTATGTATATACAAGAGCCTTTTTTTTTCTCTGTCAACAGATTCAATATTGTTATACTTTTATTACGAAAATCCGT
CGATATTAAGAAAATTCCAATGCTAAGAAAATTTACACTTTTAATACTCTTTTTCTTTCTCCCAACTTAACCAGTTAACC
CTCATAAACACATACTTGATCAGAGGAATTTTTCGTTCTCTTCAGTCATCACAACACTCCCCTTAATCTCTTGAATCATT
TTGATCACTTCTTTCATAGTGGGCCTTTGCTCTGGCGATGTTACACGGCAAAGACAAGCCGTTTGAGTCATCATCTCTAG
CCCATTCTCTTCCTTTGACCTTTCTTCTTCTTGCCTCATTGCTCTTACCCAATCCAACATATCGTTTGGCTCCATAATCG
GTTGCCTCGAAGCGGTTTTACCGGTCAATAGCTCTAAGAGGAAGACCCCGAACGAGTAAACATCGCATTTCGACGTGGGA
CGACTATCTGTTGATTTCCTTATCTCTGGTGCTTTATAGGAAGAGATGTCCGGGTCATTGGGAGGAACAGATGAGTCTGT
TAAGACACTTAAACAATAATCTGTGACACAAGCTTCAAAGTCGTGACCAAGGAGGATGTTAGTGGACTTAAGGTTTCCAT
GGAATTTGGCTGATGATTGGTGAATGTAATGTAATGCTTGAGCTACATCTTCTGCTATCTTCAAACATGATGTCCAATGT
AATGGCTTTGCCTTTGATGTTCTCGAACCTGGATTTTATGAAAACGTAATTGAGAGATCAAGGGATAAAACAGAGTCATT
AGTTAGTCTATTCATATCAATAACCACAAGATAAAAAAGAAAAGACTCTTTTACTATGATGATTCAGATGATAAGTTTAG
TAATGGATGTTTGTTTATATACACTTCCAATCATAAACGAGTAATATGCAACCAAGAAGCCACTCTAGCTCAAGTCCTAA
GACAAAACACACCAAATTCCTGACAAATGACTAGAGTTTCACGTGAAAATAGCACAGATTCCTAACAGATTCTCTGTCTT
ATATCTACAGTTGTTCAACAAAGAAAAAGACAAAACATATTTTAATCATAAACTCCGTCATTGTCTCTATGTGGTCAAGT
CTAGAGTTCCTTCAAAATAATAAAAGCTGCACCAAAACCCATCAACGAGACAAAGGTTTCAGCTTTATAATGGAGACAAT
GGTCTCTATCATAGTATCACCTCAATATGATCGAGACCAACATAATAATTACTTAATTAACTAGACCTAAAAAAGCAACA
ACTCTTACGTGACTCAGTGACTTCAACTAAAACCCTAACGTTCCCAAGAGAAAAAGAAACAGAGGAGAAGAAGATGAAGA
ACATTACCATGAATAAGATTGAAGAGACTTCCATTAGGTTGGTACTCATAGATGACAAGTCTCTCTCCATTTGACTGGAA
ATAAGCTTTAACCGGAACAAGATTCGGATGCTTAAGTCCACCAACTATCTCCATCTGATTCTCAAACTCTAAATCACTAG
TAATCGCTGTTTTCGACGGAGCAAATCTCTTCACCGTCACGATCATTTGATTAACCATCACCGCTTTATACGTTGTACCT
ACTGATCCTCTTCCTAAAAGCTCTGCTGAAGCTCTCATCAACTGGTCAACTGTGTACATTGCTTCTCCTCCTCCTCCTCC
TTCGCCGCAGAATATCAAATCTCCGTTTCTTGGGATTCGCTTTTTCGACGACGGCGCAGTGGTTTGAAATTGGATCTTGA
TTTCTTTGTTTTCTTCTTCTCGCTTAGGTTGCGTAATTATCACGTCATCGTAGTCTTCTCTCCGGTTTTTTATAAACAAC
GAGAACACGACGAGGCAGAGACCTAGAACTATCAAAGAAGCGAGACCAATGGTGAAACCAAGAACTAACCAACCGTTTTT
AACCTTTTTAACCACCGGTGGAACAATCATCGCTGCTTCACCGTTCTGTTCACTTTGAATAACCGGTGCTTCAGACGAAG
AAGCAGAAGATGTTGATGACGTGGTGTTTGGTTTAGGTGAACCAAAGAACGGAGAAGAAGAATGTAAACCGCAAGATCGG
TTAATGATCTCACCGCAGAGTCCAGGGTTTGACGAAAACGAAGACGCGTTGAATCGTAACAGAGTCTTTGTTAACGGAAC
TAAACCGGTGAGGTTGTTACTGGAAACGTTAAATGAAATCAGAGAAGAAAGATTTAACGGCGGGAGAGTTCCGTTAAGTC
GATTAAACTCGAGATTTAAAGAACTGAGTCGACTCAGAGCATTGATCCCCGACGGAATCTCACCGGAGAAGTTGTTAAAC
GATAGATCAAGTTCTGTTAACCGACGAAGAGAGAGAATTGAAGAAGAAAGAGTACCGGAGAAACCATTCTTGCTTAGGGT
TAGGGTTTTGAGATTGACGAGAGGAGATAGATCAGGAATCGAACCCGAGATTGAGTTATTCTCAAGGCTAAGAACACGAA
GCTGATCAAGACGACTAAGAGTCTCCGGTGAGAAACTTCCCCGGAGACCAACACCGTCGAGGATAAGACGAACGACGCGA
TCTTGAGAGCAATCGACGCCGCGCCATTGACAGTAGTCGTAAGGCTCGGTGAGAGAGTATAGAAGCTTGTTGTCGAGATC
AGCGGTGGATTTGAAGGAGAGAAGTGCGACGGCGTCGGATGGTAAGAAGGAGTCGAAGTAGTTCGTCGCCGGGAGAGAGG
CGGTGGAGATACGGAGGAGGAGGAGAAGGAAGAGAAGAGAGTAGAAGAAGAAGAGTGTCATTTTGTGTGTGTGTTTTTGT
GTTACGGAGCAGAGCATCTAGCTGTGTCAGTTATTATTCTGAAAAGTTTTGAAATATGTTTAATCTTGTGGCACGCGTGT
GTATGTATATTATGTGTTGGATGATTTTTTTATGATATTATGAAATGAACTCGATTTTAGTGAATTATATACATAAAAGA
ACTCAAAAGATTAAGAAACGATCGGCCCTTAATGTGTATT
>AT3G50240.3 | chr3:18620380-18623379 REVERSE LENGTH=3000
AGCTGTATGTATATACAAGAGCCTTTTTTTTTCTCTGTCAACAGATTCAATATTGTTATACTTTTATTACGAAAATCCGT
CGATATTAAGAAAATTCCAATGCTAAGAAAATTTACACTTTTAATACTCTTTTTCTTTCTCCCAACTTAACCAGTTAACC
CTCATAAACACATACTTGATCAGAGGAATTTTTCGTTCTCTTCAGTCATCACAACACTCCCCTTAATCTCTTGAATCATT
TTGATCACTTCTTTCATAGTGGGCCTTTGCTCTGGCGATGTTACACGGCAAAGACAAGCCGTTTGAGTCATCATCTCTAG
CCCATTCTCTTCCTTTGACCTTTCTTCTTCTTGCCTCATTGCTCTTACCCAATCCAACATATCGTTTGGCTCCATAATCG
GTTGCCTCGAAGCGGTTTTACCGGTCAATAGCTCTAAGAGGAAGACCCCGAACGAGTAAACATCGCATTTCGACGTGGGA
CGACTATCTGTTGATTTCCTTATCTCTGGTGCTTTATAGGAAGAGATGTCCGGGTCATTGGGAGGAACAGATGAGTCTGT
TAAGACACTTAAACAATAATCTGTGACACAAGCTTCAAAGTCGTGACCAAGGAGGATGTTAGTGGACTTAAGGTTTCCAT
GGAATTTGGCTGATGATTGGTGAATGTAATGTAATGCTTGAGCTACATCTTCTGCTATCTTCAAACATGATGTCCAATGT
AATGGCTTTGCCTTTGATGTTCTCGAACCTGGATTTTATGAAAACGTAATTGAGAGATCAAGGGATAAAACAGAGTCATT
AGTTAGTCTATTCATATCAATAACCACAAGATAAAAAAGAAAAGACTCTTTTACTATGATGATTCAGATGATAAGTTTAG
TAATGGATGTTTGTTTATATACACTTCCAATCATAAACGAGTAATATGCAACCAAGAAGCCACTCTAGCTCAAGTCCTAA
GACAAAACACACCAAATTCCTGACAAATGACTAGAGTTTCACGTGAAAATAGCACAGATTCCTAACAGATTCTCTGTCTT
ATATCTACAGTTGTTCAACAAAGAAAAAGACAAAACATATTTTAATCATAAACTCCGTCATTGTCTCTATGTGGTCAAGT
CTAGAGTTCCTTCAAAATAATAAAAGCTGCACCAAAACCCATCAACGAGACAAAGGTTTCAGCTTTATAATGGAGACAAT
GGTCTCTATCATAGTATCACCTCAATATGATCGAGACCAACATAATAATTACTTAATTAACTAGACCTAAAAAAGCAACA
ACTCTTACGTGACTCAGTGACTTCAACTAAAACCCTAACGTTCCCAAGAGAAAAAGAAACAGAGGAGAAGAAGATGAAGA
ACATTACCATGAATAAGATTGAAGAGACTTCCATTAGGTTGGTACTCATAGATGACAAGTCTCTCTCCATTTGACTGGAA
ATAAGCTTTAACCGGAACAAGATTCGGATGCTTAAGTCCACCAACTATCTCCATCTGATTCTCAAACTCTAAATCACTAG
TAATCGCTGTTTTCGACGGAGCAAATCTCTTCACCGTCACGATCATTTGATTAACCATCACCGCTTTATACGTTGTACCT
ACTGATCCTCTTCCTAAAAGCTCTGCTGAAGCTCTCATCAACTGGTCAACTGTGTACATTGCTTCTCCTCCTCCTCCTCC
TTCGCCGCAGAATATCAAATCTCCGTTTCTTGGGATTCGCTTTTTCGACGACGGCGCAGTGGTTTGAAATTGGATCTTGA
TTTCTTTGTTTTCTTCTTCTCGCTTAGGTTGCGTAATTATCACGTCATCGTAGTCTTCTCTCCGGTTTTTTATAAACAAC
GAGAACACGACGAGGCAGAGACCTAGAACTATCAAAGAAGCGAGACCAATGGTGAAACCAAGAACTAACCAACCGTTTTT
AACCTTTTTAACCACCGGTGGAACAATCATCGCTGCTTCACCGTTCTGTTCACTTTGAATAACCGGTGCTTCAGACGAAG
AAGCAGAAGATGTTGATGACGTGGTGTTTGGTTTAGGTGAACCAAAGAACGGAGAAGAAGAATGTAAACCGCAAGATCGG
TTAATGATCTCACCGCAGAGTCCAGGGTTTGACGAAAACGAAGACGCGTTGAATCGTAACAGAGTCTTTGTTAACGGAAC
TAAACCGGTGAGGTTGTTACTGGAAACGTTAAATGAAATCAGAGAAGAAAGATTTAACGGCGGGAGAGTTCCGTTAAGTC
GATTAAACTCGAGATTTAAAGAACTGAGTCGACTCAGAGCATTGATCCCCGACGGAATCTCACCGGAGAAGTTGTTAAAC
GATAGATCAAGTTCTGTTAACCGACGAAGAGAGAGAATTGAAGAAGAAAGAGTACCGGAGAAACCATTCTTGCTTAGGGT
TAGGGTTTTGAGATTGACGAGAGGAGATAGATCAGGAATCGAACCCGAGATTGAGTTATTCTCAAGGCTAAGAACACGAA
GCTGATCAAGACGACTAAGAGTCTCCGGTGAGAAACTTCCCCGGAGACCAACACCGTCGAGGATAAGACGAACGACGCGA
TCTTGAGAGCAATCGACGCCGCGCCATTGACAGTAGTCGTAAGGCTCGGTGAGAGAGTATAGAAGCTTGTTGTCGAGATC
AGCGGTGGATTTGAAGGAGAGAAGTGCGACGGCGTCGGATGGTAAGAAGGAGTCGAAGTAGTTCGTCGCCGGGAGAGAGG
CGGTGGAGATACGGAGGAGGAGGAGAAGGAAGAGAAGAGAGTAGAAGAAGAAGAGTGTCATTTTGTGTGTGTGTTTTTGT
GTTACGGAGCAGAGCATCTAGCTGTGTCAGTTATTATTCTGAAAAGTTTTGAAATATGTTTAATCTTGTGGCACGCGTGT
GTATGTATATTATGTGTTGGATGATTTTTTTATGATATTATGAAATGAACTCGATTTTAGTGAATTATATACATAAAAGA
ACTCAAAAGATTAAGAAACGATCGGCCCTTAATGTGTATT
>AT3G50240.2 | chr3:18620805-18623804 REVERSE LENGTH=3000
AAACGTATGCAAAATTTCACTTGTTGCAGGGAAGTTCAAGAAGCTCATCAAAGCACTATGGAGATAATAACGCTAGTGAC
GACCCATCATCTCCATCTTCTACTTATCATCGAGCAACAAAGCATCTCAAATACACTGGGCCGGGTATAGTCAATATCTC
GGTGAGAGAATCAGAAGCTTTATTAGAAGAGACGAGGAAGATGAAAGCAATGAAGAAAATGGGACAGAGTGGCAAGCTAT
GGAAGTGGAAAAGAAGTCACCATCAATGGCTGCTTCAGTTTAAATGGAAATGGCAGAAACCATGGAAACTCTCTGAGTGG
ATAAAGCAGAACGATGAGACCACTATGCACGTCATGTCTAAGAGTCATCATGATGATGAGGATGATCACTCGTGGAACCG
ACACTCAATGTTTCAAGGTGCTTAAAGCTGTATGTATATACAAGAGCCTTTTTTTTTCTCTGTCAACAGATTCAATATTG
TTATACTTTTATTACGAAAATCCGTCGATATTAAGAAAATTCCAATGCTAAGAAAATTTACACTTTTAATACTCTTTTTC
TTTCTCCCAACTTAACCAGTTAACCCTCATAAACACATACTTGATCAGAGGAATTTTTCGTTCTCTTCAGTCATCACAAC
ACTCCCCTTAATCTCTTGAATCATTTTGATCACTTCTTTCATAGTGGGCCTTTGCTCTGGCGATGTTACACGGCAAAGAC
AAGCCGTTTGAGTCATCATCTCTAGCCCATTCTCTTCCTTTGACCTTTCTTCTTCTTGCCTCATTGCTCTTACCCAATCC
AACATATCGTTTGGCTCCATAATCGGTTGCCTCGAAGCGGTTTTACCGGTCAATAGCTCTAAGAGGAAGACCCCGAACGA
GTAAACATCGCATTTCGACGTGGGACGACTATCTGTTGATTTCCTTATCTCTGGTGCTTTATAGGAAGAGATGTCCGGGT
CATTGGGAGGAACAGATGAGTCTGTTAAGACACTTAAACAATAATCTGTGACACAAGCTTCAAAGTCGTGACCAAGGAGG
ATGTTAGTGGACTTAAGGTTTCCATGGAATTTGGCTGATGATTGGTGAATGTAATGTAATGCTTGAGCTACATCTTCTGC
TATCTTCAAACATGATGTCCAATGTAATGGCTTTGCCTTTGATGTTCTCGAACCTGGATTTTATGAAAACGTAATTGAGA
GATCAAGGGATAAAACAGAGTCATTAGTTAGTCTATTCATATCAATAACCACAAGATAAAAAAGAAAAGACTCTTTTACT
ATGATGATTCAGATGATAAGTTTAGTAATGGATGTTTGTTTATATACACTTCCAATCATAAACGAGTAATATGCAACCAA
GAAGCCACTCTAGCTCAAGTCCTAAGACAAAACACACCAAATTCCTGACAAATGACTAGAGTTTCACGTGAAAATAGCAC
AGATTCCTAACAGATTCTCTGTCTTATATCTACAGTTGTTCAACAAAGAAAAAGACAAAACATATTTTAATCATAAACTC
CGTCATTGTCTCTATGTGGTCAAGTCTAGAGTTCCTTCAAAATAATAAAAGCTGCACCAAAACCCATCAACGAGACAAAG
GTTTCAGCTTTATAATGGAGACAATGGTCTCTATCATAGTATCACCTCAATATGATCGAGACCAACATAATAATTACTTA
ATTAACTAGACCTAAAAAAGCAACAACTCTTACGTGACTCAGTGACTTCAACTAAAACCCTAACGTTCCCAAGAGAAAAA
GAAACAGAGGAGAAGAAGATGAAGAACATTACCATGAATAAGATTGAAGAGACTTCCATTAGGTTGGTACTCATAGATGA
CAAGTCTCTCTCCATTTGACTGGAAATAAGCTTTAACCGGAACAAGATTCGGATGCTTAAGTCCACCAACTATCTCCATC
TGATTCTCAAACTCTAAATCACTAGTAATCGCTGTTTTCGACGGAGCAAATCTCTTCACCGTCACGATCATTTGATTAAC
CATCACCGCTTTATACGTTGTACCTACTGATCCTCTTCCTAAAAGCTCTGCTGAAGCTCTCATCAACTGGTCAACTGTGT
ACATTGCTTCTCCTCCTCCTCCTCCTTCGCCGCAGAATATCAAATCTCCGTTTCTTGGGATTCGCTTTTTCGACGACGGC
GCAGTGGTTTGAAATTGGATCTTGATTTCTTTGTTTTCTTCTTCTCGCTTAGGTTGCGTAATTATCACGTCATCGTAGTC
TTCTCTCCGGTTTTTTATAAACAACGAGAACACGACGAGGCAGAGACCTAGAACTATCAAAGAAGCGAGACCAATGGTGA
AACCAAGAACTAACCAACCGTTTTTAACCTTTTTAACCACCGGTGGAACAATCATCGCTGCTTCACCGTTCTGTTCACTT
TGAATAACCGGTGCTTCAGACGAAGAAGCAGAAGATGTTGATGACGTGGTGTTTGGTTTAGGTGAACCAAAGAACGGAGA
AGAAGAATGTAAACCGCAAGATCGGTTAATGATCTCACCGCAGAGTCCAGGGTTTGACGAAAACGAAGACGCGTTGAATC
GTAACAGAGTCTTTGTTAACGGAACTAAACCGGTGAGGTTGTTACTGGAAACGTTAAATGAAATCAGAGAAGAAAGATTT
AACGGCGGGAGAGTTCCGTTAAGTCGATTAAACTCGAGATTTAAAGAACTGAGTCGACTCAGAGCATTGATCCCCGACGG
AATCTCACCGGAGAAGTTGTTAAACGATAGATCAAGTTCTGTTAACCGACGAAGAGAGAGAATTGAAGAAGAAAGAGTAC
CGGAGAAACCATTCTTGCTTAGGGTTAGGGTTTTGAGATTGACGAGAGGAGATAGATCAGGAATCGAACCCGAGATTGAG
TTATTCTCAAGGCTAAGAACACGAAGCTGATCAAGACGACTAAGAGTCTCCGGTGAGAAACTTCCCCGGAGACCAACACC
GTCGAGGATAAGACGAACGACGCGATCTTGAGAGCAATCG
>AT3G50250.1 | chr3:18627032-18630031 REVERSE LENGTH=3000
TTTATAAATGCTTTTAAGTTATATCTGCAAATTTTCCTTTTATAATTCTGTTGAAAAATAATTTGGTTTTGCTGATTTGT
CAAAATTTTATTGGTGGAGTGACTTGTGCTTTAAAATATAAAAGATTTGTTTTATTTTTTATTTTTTATTTTAATTTGAT
TACAATTAATCATTAAGGTTATTTCGTCTTTTTACCAAAGATATGGGTTACTACAGTTTTTGAAACTAAACGTGTGTCAT
TTAAGTTATTTATGTTAAGAGTTGAGTCAATCTAAACAAATCTTACTAAATAAAACGTGAAAAGATAGCCACGTTTTTCA
AAGCTATCATGATTAATCATGGTTTTAAGCAGAAATGTGTAGAGTTAGTTAACTTTATCGTACAATGACCATTATTAGAA
AAACTAACATTCAATAATATGCAGCTCATTTTACCAATTACAATAGTTTGATGATTTCACTATTTTCTTATGTTCATGAC
TTCTCTCTTTCCGTCCAGTGATCAAAAGCCAAAAGGTCCAAAACCACTGAAAATACTTAGTATATCTTCTAAAAAGATCG
AAAAATGGATAAAGGAAACGGATACAAACCAAGTGATGAATTCTGCAATGCAGATAGACATGTGAGGTAGGGCTCAATAA
AGGCCCAAATAGAGCGTACTGCGGTCCCTACACTTTGGGATTTTTGTTTTTAATATAATTTCTGTATCTGTATTTTACTG
TTGGGATTTTCCCGCGCAGAAGAAGGACCAGAAACGAATGTCTTGACTCTTCGTAATTTAATAATTTTTGTCGTTAACTT
AAAGAGACGATGGAAACTACCAAAACTTTGGAATTATCGACCTTTACACACCCAGTTGTCTCATTTACACGCACCATAAT
TAATTTAACTCGTCTATAAAACCAACAACATTACTGTATTTTATATGAATAATAAAAGTGTGGTAGACAGATCTGTATAA
TAATAAATCCGATCTTGTTTCAATACACACGGACCAGTGGATTAAATAAGAATAAGTCAATAGAAGAAGAAGAAGAAGCT
GACGTGGCTGGCAAAAAAAGTAAATTTAGAGTCTCGTGGAGGGCACAAAAGGAAATATAAAGATACCTCGTATACCCAAA
CCAGAGAGATATCAGTGAAGAGAGTAAAGCTTCTTCTTCACTTTTTCTTCTCCCGAGGAACAAGACGAAATTGAGACTCT
GATTCAACTTTTCTTCTCATACTCGTCGAAGAAAAGGAGATTCCTCGATGGAATCACATTCTTCCTTATCGTCCTCTTCT
TCTTCTTCTCCTCCGTCGTCGTTGTCGTCGGAGAGTTGTTGTGTTAAAGTAGCGGTTAACGTTCGTCCTTTGATCGGAGA
TGAAGTAACTCAAGGTTGTAGGGAATGCGTTTCTGTTTCTCCGGTAACTCCTCAGGTCAGTTTTCCCATTCTGAATGGAG
TCAGTTTCGTCTCCTCTCCGTCGTTTACGTTTCTTCTCCGATGGTGTTTAAATGCGTTCGTCGTTGTTCACGCTATTCCT
GGATCCGGATCAAATCTCTGTTCTAACTCTGACACACTCATTTAATTTTATTTCTTCTTATAAAACAGTGTCAATTGTTT
TTATTTTTTACATCATATATAAATAAATAAATAATGCAATTGTCTGTATTATTATGGGTTGATAATAGAAGGTTCTTGTT
TGTTTTGTTGTTGATGGTGCATAGGTGCAAATGGGAACACATCCATTTACATTTGATCATGTATATGGAAGTAATGGTTC
TCCATCTTCTTTGATGTTTGAAGAATGTGTTGCTCCTCTTGTTGATGGTTTGTTTCATGGATACAATGCTACTGTCTTGG
CTTATGGTCAGGTACATAAAAAAAAGTTTGGTTTTAGCTGCTTGTGTTTTCTTCTATTTGAGTTACATAAATGATGCAGA
CAGGATCTGGAAAGACATACACTATGGGGACTGGTATTAAAGATGGTACAAAAAATGGGCTGATTCCTCAAGTTATGAGT
GCTTTGTTCAACAAAATTGATTCAGTAAAGCACCAAATGGGGTTCCAGTTACATGTCTCTTTCATCGAGGTTGGTTGCTA
GATTAATTTGTCTAGATTTATAGTTGTATGGATATTAACTGAAATCTTAATCTGTAGATTTTAAAAGAAGAAGTTCTGGA
TTTGCTGGATAGTAGTGTGCCGTTTAACAGACTAGCCAATGGAACCCCTGGGAAGGTTGTTCTTAGTAAGTCACCGGTGC
AGATTCGTGAATCACCAAACGGGGTTATAACACTATCCGGTGCAACTGAAGTTCCCATAGCTACTAAAGAAGAAATGGCT
TCCTGCCTAGAGCAAGGATCTCTAACCAGGGCAACTGGGAGCACCAATATGAATAATGAGTCGAGGTGTGTATCTCTATA
CCCATGCTCCATAAGAAGCAAGACATAGCTTTAAAGTTACCATTAATGATGCTTAGCCAGTAGTAAAATGTAGTTATATT
CTTCTTATACAGTCGGTCACATGCCATCTTCACGATTACCTTAGAACAAATGCGCAAGATATCTTCAATCTCAGTGGTTA
AAGACACCGTAGATGAAGATATGGGTGAGGAATATTGTTGTGCCAAGCTTCACTTGGTAGATCTTGCTGGATCTGAAAGA
GCTAAACGAACAGGTTCAGGCGGTGTTCGATTAAAAGAAGGTTGGAAAAACTAAGCATCCTATTTTTAATCCTCTTGAGA
ACGTTAACTGACATTCTTCTTTCTTCTCTGAAACAGGAATTCACATCAATAGGGGACTTCTTGCACTTGGTAATGTTATC
AGTGCGCTTGGGGATGAGAAAAGGCGAAAAGAAGGTGCACATGTTCCATACCGTGATAGTAAACTTACTCGGTTATTGCA
GGTTCATTTCTATCTTTGCACTTCTACATCCTGATATGTGTAACACTGTACATATTATAACTATACATATGATTTGTAAC
ACTGTAGTATCTTTACTGGCATTTAACTATACATACATAT
>AT3G50260.1 | chr3:18635149-18638148 FORWARD LENGTH=3000
ACTGAAAAATAATAATAAAATATCTTACAATGGTGGCTGTAGCTATCGTACGCGGAATGCTTGGGCTTGTGTTATATGAC
TACGTGGTTACGGAAAGATTCCTCTGTTTCGTCATTGTATTAAAATTTAATCCCACAAGTCAAACATACTGTACATTATT
CTTAATTTAGTATTTTCTTATTAATATCTATCATTTGTTTGGTGAACACCAGAATATTAGACTATTAATGTAACGAGTTT
TTAATATTTCGATCATAATAACACCAAGCTAGTTAAAGGTTAATATCTTGTTACGAAGTCTTGAGTAAGTTCAATTGTCA
TATATATGTAACGGAAGAGGTTCGTTCGGGTCCCAAGTGAAGTGGATCAAAGGTGACTTCACATGAGAACACCAAAAATG
GCAGGAGGAGAGGTAGTTTTAGTTTGATATTTTTTTCTTTAAAGATTTTTGAAATCTTGTTCCTTAGTCCTAGTTATTTT
AACGAGAAGCCTCTCCGATGAATTCATAGTAATTTTGATCGTGAGTTTTTGTACATATATATTCATAGTAAATTTTAATG
TATTTAGAAGCTAAGTTTTTTTTTATCATTACGATATTACGAAATATATGTCGTAAAGTGATAGATTGACAATGAAAGAA
TGAAGACAAAATATTTAAATCCTTACGGACATAATTGGATAGGATTTTCCTTCTGCTTTTTGGCATGTGGTGGGCAGTGG
GCACTACTATTTTAGATTGGTCGTTTTTCCTTCACAACTTCACTTGGAACACCAAAAATGGCAGGAGGAGGGGTAGTTTT
AGTCTCCTCGAGCATTGTTCGGCCAGTAAACAGCAGCCAATCTGGTCGAACTAAGATCCATCTTACTCCATTTGATCTAA
GTCTTCTTCAATTCGATTATCCTCAAAGAGGTCTTCTCTTCTCCAAACCCGACTCAGATTTCCATCTCATCATCTCTCGA
CTAAAAGACTCTCTCTCACTCGCCTTGGAGATCTACTTCCCTTTCGCGGGTCGTCTCGTCAAAACAGAGAATCTTGAAGA
CGATACGGTGTCATTTTTCATAGACTGTGATGGCTCTGGCGCTAGATTTCTCCACACCGAAGCAAAATCTGTCTCCGTGA
GTGATATTCTTCAGCCTGATGGTTCTGTTCCTGATTTCTTGAAGTACTTCTTTCCCGCCGACGATTTCAAGAGCTGTGAT
GGTGTCTCGTTGCCCTTGCTTGTTATACAAGTTACCGAGATGAAGGACGGAGTTTTCATCAGTTTCTGTTACAACCACAT
GGTGGCAGACGGTGTTTCCATGTGGAGTTTTTTCGATACTTGGTCCAAGATTTGCTCAACAGGTTCATGTTTCAATTACA
AGCCTCTTGTTCTCAAAGGGTGGTTCCTTGAGGGGATCGATTACCCAATCCATGTTCCAGTTTCAGAGGCAGAGAGGTCA
CCACCAAGCCGTGAACCTTCTTCCGTGCCCATTACGAAAGAATGGATTTTTCACTTCACAAAGAAGAATATTTCAGATCT
CAAAGCTAAAGCCAACAGCGAGATTGCCTCCAGTAGTGACCTAGAAGTTTCATCTCTTCAAGCGGTTTCGGCACATATGT
GGCGATCAATCATCAGACACAGTGGTGTGAGCCGAGAACAAAAGACACATTGCAGACTAGTGGTGGACTTGAGGCAAAGA
GTAAATCCACCGCTTGAGAAAGATTGTTTTGGGAATATGGTCTATCTTTCATCAGCCATAACCACCGTGGAAGAGCTCTT
GGATCGTGGTTTGGGTGAGGCTGCTTTGCAAATAAGAAAATTAGTTAGCTCGCAAACGAATGAAACTTGTAAAAGTTTTG
CAGAAGATTGGGTTAGAAATATTAAGAACCTAAATTCAGGCATTGGCAGTAAAGTAGGTAATACTATAGTTATCGCAAGC
TCTCCGCGGTTCGAGGTGTACAACAAAGATTTCGGTTGGGGCAAACCTATTGCAATTCGAGCTGGACCATCCAATAGTAT
CAATGGCAAGCTTTCAGTTTTTCAGGGAATCAGTGAAGGAAGTATTGATGTTCAAGCAATCCTATGGGGTGATGTAATAG
TGAAACTACTAGCTGATTTGGAATTTTTAGAGCATGTAACTATTGCATGATTGTTTCAGTTGGGAAATAAAAATGATAAC
AAGGACATTGTCTTTGGCTTCGAGTGACTGTCTATTTTCTCTTTGAAATGTATTCTATTGATCCCCAAGCACAAATAAAG
TGTATAGAGCTGAAACAAAACAAAACTGTGATAAGTAAGCTTTAGGAGAGACACATCTTTGAGTTCAGCGACCAAAAGAA
AATACCTCATTCACTCATTGGGCACTTCAAATCAGAAACATAAAATGGGCCATTATCATGTCATGTCTGGTCAGAGCACT
TATTTGCTGCCTTTCAATAATTGCCATTTTTAAACACGTTTTTTATGTTACAATACGCAAAAAGGACAACGACAACAAAC
AATTTTTGAACGGTCTTTAAGTCGTCGTACACAATTCTTTAAAATAAATAGAATCTTGTAAGTTGTTGGCTGTAGAAAAA
TTTCCTTATCTTATAATGATGGTAAATATATGGTCTATGTTAAATGATGGTACACAGAGATGGTGTCACATTACATTAAT
ATTGTTTTCAACTTCCTTATCTTATATAACAGTCTTGAGCTTTGGCTTTAAAATACAGAACAAAAATGGCCGACGTAACT
TTTATTTCCTCAAGCATTGTTCGACCTCAAATCATAAACCAAGAAGGTCGTGAAAAGATCCATCTAACTCCATTTGATCT
TAATCTTCTCTATGTTGATTATACTCAAAGAGGTCTTCTCTTCCCCAAACCCGACCCGGAAACCCATTTCATCTCTCGAT
TAAGAACCTCTCTTTCTTCTGCTCTAGATATTTACTTCCCCTTCGCTGGTCGTCTTAACAAAGTTGAAAATCATGAAGAC
GAAACGGTGTCGTTTTACATCAATTGTGACGGCTCTGGTG
>AT3G50270.1 | chr3:18637279-18640278 FORWARD LENGTH=3000
TTGTTTCAGTTGGGAAATAAAAATGATAACAAGGACATTGTCTTTGGCTTCGAGTGACTGTCTATTTTCTCTTTGAAATG
TATTCTATTGATCCCCAAGCACAAATAAAGTGTATAGAGCTGAAACAAAACAAAACTGTGATAAGTAAGCTTTAGGAGAG
ACACATCTTTGAGTTCAGCGACCAAAAGAAAATACCTCATTCACTCATTGGGCACTTCAAATCAGAAACATAAAATGGGC
CATTATCATGTCATGTCTGGTCAGAGCACTTATTTGCTGCCTTTCAATAATTGCCATTTTTAAACACGTTTTTTATGTTA
CAATACGCAAAAAGGACAACGACAACAAACAATTTTTGAACGGTCTTTAAGTCGTCGTACACAATTCTTTAAAATAAATA
GAATCTTGTAAGTTGTTGGCTGTAGAAAAATTTCCTTATCTTATAATGATGGTAAATATATGGTCTATGTTAAATGATGG
TACACAGAGATGGTGTCACATTACATTAATATTGTTTTCAACTTCCTTATCTTATATAACAGTCTTGAGCTTTGGCTTTA
AAATACAGAACAAAAATGGCCGACGTAACTTTTATTTCCTCAAGCATTGTTCGACCTCAAATCATAAACCAAGAAGGTCG
TGAAAAGATCCATCTAACTCCATTTGATCTTAATCTTCTCTATGTTGATTATACTCAAAGAGGTCTTCTCTTCCCCAAAC
CCGACCCGGAAACCCATTTCATCTCTCGATTAAGAACCTCTCTTTCTTCTGCTCTAGATATTTACTTCCCCTTCGCTGGT
CGTCTTAACAAAGTTGAAAATCATGAAGACGAAACGGTGTCGTTTTACATCAATTGTGACGGCTCTGGTGCTAAATTCAT
CCATGCCGTATCCGATTCTGTTTCGGTAAGCGATCTTCTTCGACCTGATGGCTCTGTTCCTGACTTTTTCAGGATTTTCT
ATCCCATGAACGGTGTCAAAAGCATCGACGGCCTCTCGGAGCCCTTGCTTGCTTTACAAGTTACCGAGATGAGAGATGGA
GTTTTCATCGGTTTTGGTTACAATCACATGGTCGCAGACGGTGCTTCCATCTGGAATTTCTTCAGGACTTGGTCAAAGAT
TTGCTCTAATGGTCAACGGGAGAATCTTCAACCTCTTGCTCTCAAAGGATTGTTCGTGGACGGGATGGATTTCCCGATAC
ATATTCCGGTTTCAGACACAGAGACGTCACCACCAAGCCGTGAGCTTTCTCCGACATTCAAAGAGAGAGTTTTTCACTTC
ACAAAGAGGAATATCTCAGATCTCAAAGCTAAAGTCAACGGAGAAATTGGCTTGCGTGACCATAAAGTCTCGTCCTTACA
AGCGGTCTCGGCTCACATGTGGCGATCAATCATTAGACACAGTGGTCTAAACCAAGAAGAAAAGACGCGTTGCTTTGTAG
CAGTGGATCTAAGGCAGAGACTAAACCCTCCGCTTGACAAAGAGTGTTTTGGTCATGTGATCTATAACTCGGTAGTTACA
ACCACAGTGGGGGAGTTGCATGATCAGGGTCTAGGGTGGGCTTTTTTGCAAATAAATAATATGTTGAGATCTTTGACGAA
TGAAGACTATAGAATTTATGCTGAGAATTGGGTTAGAAATATGAAGATTCAAAAATCAGGTCTTGGAAGTAAAATGACTA
GGGACTCTGTAATTGTGTCAAGCTCTCCTCGGTTTGAAGTGTACGATAACGATTTCGGTTGGGGCAAACCGATAGCGGTT
CGAGCTGGACCGAGTAACAGTATTAGTGGCAAACTCGTGTTTTTTCGTGGGATTGAAGAAGGCTGTATTGATGTTCATGC
GTTTCTATTGCCCGACGTACTTGTGAAACTACTGGCTGACGTGGAATTTCTGGAGAAGTGTGGCTAGTGTATGATTTGAT
TGGTTGAGTTATTAAATTAGTGTTTTTGTTGAGTTATTGAATTAGTGCTTTTGTTATTGTCTGCTAGGTTATGATATCCT
TCAATTATTGAATTTATTAATGTTGCTAACAGTTCTGTGTTTACAAACGACGGACCATACACATGCTTGTTTAGTGGAAA
AAAGAAGACAAAGACAATTATTGAATTTTATGTTTGTTATTTACTTTGTTGTCACTTGTCAGCTAGTAGTTTTTTTACGT
AAACTAGTGCTTAATTTTAAAGTTTGTTATGGGGCGGTGCGTAAGATTATCTTTGTCTTAATTTACCTAATTTTAAATTA
CGTAAGATTGGTTTATCCACATTTATGTAGATACAATTTATAAATGTAACACGCACATGTTAAAAGAGAAAAAGAAAAGG
AAAATCATCACTCATTGGTGAGTATACAAAGGCCAAAGCACATTAGAATATGTGAGTAAGGTGCCTCGATTAGAAAAATT
GGAATCTTCATTGTAAGGAAAATAGAAAAGAGAAAATGACTATTGTTTTTGTCTGGCTCACATAGGTTTTATATATGGCA
GATGTGATTCAGAATTCCCACTAGAGAGAAGAAAAAATGGCAGATGTGACCGTAATTTCTTCAAGCATTGTTCAACCCCG
AAGCACAAACCAATCGGGTCGGACAAAGATCCATCTCACTCCATTTGATCTTAACCTTCTCTATGTTGATTATCCTCAAA
GAGGTCTTCTCTTCCGCAAACCCGAGCCTGAAACCCGTTTCATCTCTCGGTTAAAGACATCTCTTTCGACTGCTCTAGAG
ATCTACTTCCCCTTTGCTGGTCGTCTTGTGAAAGTGGAGAATCTTGAAAACGACACGGTGTCGTTTTACATTGATTGCGA
GGACGACAATTAGGTGCCAAGTTTGTCTACGCAGAATCCAAATCTTTATCGGTGAGTGATATCCTTCAACCTCACGGCTC
TGTTCCTGATTTCATGAGTCATTTCTTCCCATCTATAGACGTTAAAAGTATCTACGGTCTCTCGGAGCCCTTGCTTGCTT
TGCAAGTCACCGAGTTGAAGGATGGTGTCTTCATCAGTTT
>AT3G50280.1 | chr3:18639186-18642185 FORWARD LENGTH=3000
TGTATGATTTGATTGGTTGAGTTATTAAATTAGTGTTTTTGTTGAGTTATTGAATTAGTGCTTTTGTTATTGTCTGCTAG
GTTATGATATCCTTCAATTATTGAATTTATTAATGTTGCTAACAGTTCTGTGTTTACAAACGACGGACCATACACATGCT
TGTTTAGTGGAAAAAAGAAGACAAAGACAATTATTGAATTTTATGTTTGTTATTTACTTTGTTGTCACTTGTCAGCTAGT
AGTTTTTTTACGTAAACTAGTGCTTAATTTTAAAGTTTGTTATGGGGCGGTGCGTAAGATTATCTTTGTCTTAATTTACC
TAATTTTAAATTACGTAAGATTGGTTTATCCACATTTATGTAGATACAATTTATAAATGTAACACGCACATGTTAAAAGA
GAAAAAGAAAAGGAAAATCATCACTCATTGGTGAGTATACAAAGGCCAAAGCACATTAGAATATGTGAGTAAGGTGCCTC
GATTAGAAAAATTGGAATCTTCATTGTAAGGAAAATAGAAAAGAGAAAATGACTATTGTTTTTGTCTGGCTCACATAGGT
TTTATATATGGCAGATGTGATTCAGAATTCCCACTAGAGAGAAGAAAAAATGGCAGATGTGACCGTAATTTCTTCAAGCA
TTGTTCAACCCCGAAGCACAAACCAATCGGGTCGGACAAAGATCCATCTCACTCCATTTGATCTTAACCTTCTCTATGTT
GATTATCCTCAAAGAGGTCTTCTCTTCCGCAAACCCGAGCCTGAAACCCGTTTCATCTCTCGGTTAAAGACATCTCTTTC
GACTGCTCTAGAGATCTACTTCCCCTTTGCTGGTCGTCTTGTGAAAGTGGAGAATCTTGAAAACGACACGGTGTCGTTTT
ACATTGATTGCGAGGACGACAATTAGGTGCCAAGTTTGTCTACGCAGAATCCAAATCTTTATCGGTGAGTGATATCCTTC
AACCTCACGGCTCTGTTCCTGATTTCATGAGTCATTTCTTCCCATCTATAGACGTTAAAAGTATCTACGGTCTCTCGGAG
CCCTTGCTTGCTTTGCAAGTCACCGAGTTGAAGGATGGTGTCTTCATCAGTTTTGGTTACAATCACATGGTTGCCGATGG
AGCTTCGATTTGGAATTTCTTCAATACTTGGTCCAAGATTTGCTCAAATGAATACGATCATCAGAAGAATCTCAAGCCTC
TTGTTCTCAGAGGATGGTTCCTCGACAAGATCGATTACCGGATCCATATTCCGGCTTCTGAGGCGGATGCCCCGACAAGT
GATGAGATTTCTCAGATGCCCACTTCGAAAGAGAGAGTTTTTCACTTCACAAAGAAGAATATTTCAGAGCTCAAAACTAA
AGCCAACGGTGAAACCGGCTCAAGTGACCTAATCATCTCGTCTTTACAAGCGCTTTCCGCACATTTATGGAGGTCAATTA
TCAGACACAGTGGTATGAAACGAGAAGAAGAAACGCATTGCAAAGTGGCTGTGGATTTGAGGCAGAGGCTAAACCCTCCG
CTTGACAAAGAGTGTTTTGGGAACGTGAACAATCTCGGGGTAGCTACTGTCACGGTTGGGGAACTTTTGGATCATGAGAT
TGGTTGGGCTGCTTTGCAAATAAGTAAAATGGTGAGGTCTCAAACTGATGAGAAGTATAAAACTTTTGCTGAGAATTGGG
TTAACAATGTAAAGATCTCAAAAACAGGTGATGGAAGTAGAATGGTTTGTGATTCTGTGGTTGTCTCAAGCTCTCCTTGG
TTTGATGTGTATGGGAATGATTTTGGTTGGGGAACCGATTGCAGCTAGAGGTGGACCGGGGAACAGTATAAGTGGTAAGC
TTGTGCTTTTCCAAGGGATTGAAGAAGGAAGTATTGATGTTCATGCAACCTTATGGTGTGATGTACTTGTGAAGTTATTG
GCTGATGTTGAATTTATGGAGAATATGTAACTGTTACATGATTGTTTGGCTGAGAAATAAAACATGTACAGTATTTGGCT
AAAACCAAGCTTAGATGCTACTGCTTGTAAGTTGTGATTTATTAGGCCTAGAAAAATAATATTGATTTTGGAGCTTTGCA
TAATCTTATGGATTCTGAAATTTTTATCTTAATTCTATTTTCCTTAACTTTCTTTTTTTCTTTCCATTTTTGGTTACCCT
AATCGACAATATTTCAGAGTGGGTTGAGGAAAATTAATTTTATTTCCCAAATCCAACGAAAGTTTTCCAATTTTTTTTTG
TTTCTTAACAAAAAAAAGAGTCTCCTCTAATTTATGTGTTATAAAAGGTAAAACTTCTTATTCTTTATATTTACGTTTCC
ATTTCTTTTCAAACATTTCAATATTGACGGCTAAAACATCACCCTCGTTTTATATTAGCCTACTGTAATATCATTGAGTT
TTGATGGATTATGGATGTATTTGCAAGGTTGTTTGAGAAAAAACTGATGTGTTAATTAGGAAATCATATAAGGTTTGTTT
ATGTGATTGTCTTTTGAGTTGAGCATGAATCATCTTCTTCGACGATCACAAGTCGGTAGCTTGTTGAGGATTTTTCCTTG
TAGGTTTTCCATATTGCGCTTCCCCAAAACTGTTTCTTTGCCGTTTGGAGAGCAAGAGTGAGGAAGATTTGCTCCGGGAG
CAGGAGCGCAAAAGAAGGATAGAAAAACTACGGAAATTTATGCGGCCCCGGACAGAACTAAGAAGCATTTATCAGCGCGA
GAAGGACGGTGAAAAGATGGAATCCGAAGGAGTACCGATTCACAAGATGTTAGCTTCTTACATATATGTATTTGACCTAA
ATGGAATTGAAAAGTATTTGAACAAGTTAGAGGAGAAAAGACCAAAGGGATTTGCTTTAGATATGCTGCGTAAGTCAGAG
CCGTTACTGGTTACTAATGAGTATTACAATATCCTCGGACCATTTAGAGTCTTTCGGATTCTCAGGGAAATGTATAAGCG
TTTCGGAGAAAAGGAAGACCTTACGCCGTTTGTGGAACTT
>AT3G50280.2 | chr3:18639186-18642185 FORWARD LENGTH=3000
TGTATGATTTGATTGGTTGAGTTATTAAATTAGTGTTTTTGTTGAGTTATTGAATTAGTGCTTTTGTTATTGTCTGCTAG
GTTATGATATCCTTCAATTATTGAATTTATTAATGTTGCTAACAGTTCTGTGTTTACAAACGACGGACCATACACATGCT
TGTTTAGTGGAAAAAAGAAGACAAAGACAATTATTGAATTTTATGTTTGTTATTTACTTTGTTGTCACTTGTCAGCTAGT
AGTTTTTTTACGTAAACTAGTGCTTAATTTTAAAGTTTGTTATGGGGCGGTGCGTAAGATTATCTTTGTCTTAATTTACC
TAATTTTAAATTACGTAAGATTGGTTTATCCACATTTATGTAGATACAATTTATAAATGTAACACGCACATGTTAAAAGA
GAAAAAGAAAAGGAAAATCATCACTCATTGGTGAGTATACAAAGGCCAAAGCACATTAGAATATGTGAGTAAGGTGCCTC
GATTAGAAAAATTGGAATCTTCATTGTAAGGAAAATAGAAAAGAGAAAATGACTATTGTTTTTGTCTGGCTCACATAGGT
TTTATATATGGCAGATGTGATTCAGAATTCCCACTAGAGAGAAGAAAAAATGGCAGATGTGACCGTAATTTCTTCAAGCA
TTGTTCAACCCCGAAGCACAAACCAATCGGGTCGGACAAAGATCCATCTCACTCCATTTGATCTTAACCTTCTCTATGTT
GATTATCCTCAAAGAGGTCTTCTCTTCCGCAAACCCGAGCCTGAAACCCGTTTCATCTCTCGGTTAAAGACATCTCTTTC
GACTGCTCTAGAGATCTACTTCCCCTTTGCTGGTCGTCTTGTGAAAGTGGAGAATCTTGAAAACGACACGGTGTCGTTTT
ACATTGATTGCGAGGACGACAATTAGGTGCCAAGTTTGTCTACGCAGAATCCAAATCTTTATCGGTGAGTGATATCCTTC
AACCTCACGGCTCTGTTCCTGATTTCATGAGTCATTTCTTCCCATCTATAGACGTTAAAAGTATCTACGGTCTCTCGGAG
CCCTTGCTTGCTTTGCAAGTCACCGAGTTGAAGGATGGTGTCTTCATCAGTTTTGGTTACAATCACATGGTTGCCGATGG
AGCTTCGATTTGGAATTTCTTCAATACTTGGTCCAAGATTTGCTCAAATGAATACGATCATCAGAAGAATCTCAAGCCTC
TTGTTCTCAGAGGATGGTTCCTCGACAAGATCGATTACCGGATCCATATTCCGGCTTCTGAGGCGGATGCCCCGACAAGT
GATGAGATTTCTCAGATGCCCACTTCGAAAGAGAGAGTTTTTCACTTCACAAAGAAGAATATTTCAGAGCTCAAAACTAA
AGCCAACGGTGAAACCGGCTCAAGTGACCTAATCATCTCGTCTTTACAAGCGCTTTCCGCACATTTATGGAGGTCAATTA
TCAGACACAGTGGTATGAAACGAGAAGAAGAAACGCATTGCAAAGTGGCTGTGGATTTGAGGCAGAGGCTAAACCCTCCG
CTTGACAAAGAGTGTTTTGGGAACGTGAACAATCTCGGGGTAGCTACTGTCACGGTTGGGGAACTTTTGGATCATGAGAT
TGGTTGGGCTGCTTTGCAAATAAGTAAAATGGTGAGGTCTCAAACTGATGAGAAGTATAAAACTTTTGCTGAGAATTGGG
TTAACAATGTAAAGATCTCAAAAACAGGTGATGGAAGTAGAATGGTTTGTGATTCTGTGGTTGTCTCAAGCTCTCCTTGG
TTTGATGTGTATGGGAATGATTTTGGTTGGGGAACCGATTGCAGCTAGAGGTGGACCGGGGAACAGTATAAGTGGTAAGC
TTGTGCTTTTCCAAGGGATTGAAGAAGGAAGTATTGATGTTCATGCAACCTTATGGTGTGATGTACTTGTGAAGTTATTG
GCTGATGTTGAATTTATGGAGAATATGTAACTGTTACATGATTGTTTGGCTGAGAAATAAAACATGTACAGTATTTGGCT
AAAACCAAGCTTAGATGCTACTGCTTGTAAGTTGTGATTTATTAGGCCTAGAAAAATAATATTGATTTTGGAGCTTTGCA
TAATCTTATGGATTCTGAAATTTTTATCTTAATTCTATTTTCCTTAACTTTCTTTTTTTCTTTCCATTTTTGGTTACCCT
AATCGACAATATTTCAGAGTGGGTTGAGGAAAATTAATTTTATTTCCCAAATCCAACGAAAGTTTTCCAATTTTTTTTTG
TTTCTTAACAAAAAAAAGAGTCTCCTCTAATTTATGTGTTATAAAAGGTAAAACTTCTTATTCTTTATATTTACGTTTCC
ATTTCTTTTCAAACATTTCAATATTGACGGCTAAAACATCACCCTCGTTTTATATTAGCCTACTGTAATATCATTGAGTT
TTGATGGATTATGGATGTATTTGCAAGGTTGTTTGAGAAAAAACTGATGTGTTAATTAGGAAATCATATAAGGTTTGTTT
ATGTGATTGTCTTTTGAGTTGAGCATGAATCATCTTCTTCGACGATCACAAGTCGGTAGCTTGTTGAGGATTTTTCCTTG
TAGGTTTTCCATATTGCGCTTCCCCAAAACTGTTTCTTTGCCGTTTGGAGAGCAAGAGTGAGGAAGATTTGCTCCGGGAG
CAGGAGCGCAAAAGAAGGATAGAAAAACTACGGAAATTTATGCGGCCCCGGACAGAACTAAGAAGCATTTATCAGCGCGA
GAAGGACGGTGAAAAGATGGAATCCGAAGGAGTACCGATTCACAAGATGTTAGCTTCTTACATATATGTATTTGACCTAA
ATGGAATTGAAAAGTATTTGAACAAGTTAGAGGAGAAAAGACCAAAGGGATTTGCTTTAGATATGCTGCGTAAGTCAGAG
CCGTTACTGGTTACTAATGAGTATTACAATATCCTCGGACCATTTAGAGTCTTTCGGATTCTCAGGGAAATGTATAAGCG
TTTCGGAGAAAAGGAAGACCTTACGCCGTTTGTGGAACTT
>AT3G50290.1 | chr3:18640994-18643993 FORWARD LENGTH=3000
AGGTGGACCGGGGAACAGTATAAGTGGTAAGCTTGTGCTTTTCCAAGGGATTGAAGAAGGAAGTATTGATGTTCATGCAA
CCTTATGGTGTGATGTACTTGTGAAGTTATTGGCTGATGTTGAATTTATGGAGAATATGTAACTGTTACATGATTGTTTG
GCTGAGAAATAAAACATGTACAGTATTTGGCTAAAACCAAGCTTAGATGCTACTGCTTGTAAGTTGTGATTTATTAGGCC
TAGAAAAATAATATTGATTTTGGAGCTTTGCATAATCTTATGGATTCTGAAATTTTTATCTTAATTCTATTTTCCTTAAC
TTTCTTTTTTTCTTTCCATTTTTGGTTACCCTAATCGACAATATTTCAGAGTGGGTTGAGGAAAATTAATTTTATTTCCC
AAATCCAACGAAAGTTTTCCAATTTTTTTTTGTTTCTTAACAAAAAAAAGAGTCTCCTCTAATTTATGTGTTATAAAAGG
TAAAACTTCTTATTCTTTATATTTACGTTTCCATTTCTTTTCAAACATTTCAATATTGACGGCTAAAACATCACCCTCGT
TTTATATTAGCCTACTGTAATATCATTGAGTTTTGATGGATTATGGATGTATTTGCAAGGTTGTTTGAGAAAAAACTGAT
GTGTTAATTAGGAAATCATATAAGGTTTGTTTATGTGATTGTCTTTTGAGTTGAGCATGAATCATCTTCTTCGACGATCA
CAAGTCGGTAGCTTGTTGAGGATTTTTCCTTGTAGGTTTTCCATATTGCGCTTCCCCAAAACTGTTTCTTTGCCGTTTGG
AGAGCAAGAGTGAGGAAGATTTGCTCCGGGAGCAGGAGCGCAAAAGAAGGATAGAAAAACTACGGAAATTTATGCGGCCC
CGGACAGAACTAAGAAGCATTTATCAGCGCGAGAAGGACGGTGAAAAGATGGAATCCGAAGGAGTACCGATTCACAAGAT
GTTAGCTTCTTACATATATGTATTTGACCTAAATGGAATTGAAAAGTATTTGAACAAGTTAGAGGAGAAAAGACCAAAGG
GATTTGCTTTAGATATGCTGCGTAAGTCAGAGCCGTTACTGGTTACTAATGAGTATTACAATATCCTCGGACCATTTAGA
GTCTTTCGGATTCTCAGGGAAATGTATAAGCGTTTCGGAGAAAAGGAAGACCTTACGCCGTTTGTGGAACTTAGCTAAGG
ACATGAAAGTGTCTAAGGACATCAATGAATATAGTTGCATGATTCTGGCGTTGTGGTTGAAAGATGATATCGAAGGGGCT
CACGAACTTCTTGAAGAGTGGGATACCGGAGAGCATCATCTTTCCAAAGTCAAGCTAAACGATATTCTGGGTTTTGTTTA
CTGCAGAAAACTTGTAATACAAGGCACCGAGTTGATGGTGAATTATATGTTCGAAGAACATAAGGAAGAGGAGGAGAAGA
AGAAGACGGCAATGGAGGTGAGGCGTAACGGATGGGACCCCAAGAAAAATCTTGCATTGTCTGCGTACGCATGTGTTCAA
TATGTGGAGGGCCAGAGAGACATTGAGAGTACAGTTGATGTTTTGAGATTGTTGGGGAAGCGTGAGCCACAAGATGCTAT
TATGGATGAAGACCGATTGAGTAAGAAAATGGTAGAGGCAATGAGAGGAGGAGGATACGTTGGTGATGTTTGAACAAGAT
GATGATAATTATAGTGAAGATCAGGTATATAAACAAATACCAAAACGAATATCAATTGATTAGAGATATACATTTTTTAA
TTTTGGGCGATTATGTTTTCGTTTGCTACAACTACACACGTTTGCGCTAATTGTTAGACCAGCCTAACTCAACTTCGCCA
CATAAATGAATTTTAAAATATATAAGGCGAAATGTTTTTAGTAGAAAATGTTTGTATACGAGTTTGAAAATTCATATGAT
TGTTTAATGCTTAACTTATGGTTGAATATGTCATAGGACTCATATCTATGGATAATTGCTATAATTACAGTTGGGTAGTG
GATGATGTTGATTGTAAAGGCTTCTCTTCTTCAAAAACATGGGAAGCTTTTGAGGCCGAGAGAGGAGGAAAAAGACTAGT
CTGCTTCTATAGGATTTACAGGAGTAGTCCCTACCACCTAAACAGATTGTATCATCATCAGAATTTGCCTTATGCTCTGC
ACAAATTGAAACAAAGGGATCACTTGCTGATTTGTTGTGATTACTTCTCTCTAAATGGTGATTGGTATTCTCAAGATTAA
GCCTCAACCAGCAACTGCTCTGCTGTTGGCCTGAACTTCTGTCCTGGATTCGATGAAGCTCTCCAATTGCTCCATCAATC
ATTAGGAAAATTGCTGTTCAAGCTTCAGTTTTTCACATTTGAAAACAAAGAAACAACGTGGTCCACAACCACTCAATCTG
GCTCATCGATTATCTTCAAGAACATCTACAGCGAAGTGGATAATACCATTACATCGACAGCGAAGTGGATAATACCATTA
CATCTCGAAGACACATTGGAGAAATTTAATGATCCTTTGAATACAATAGCCTCGCTAAACCTAATATCCAAACTCACTCC
CATAGAATAAGGTGAATAATTACATACTATAGAAGTCTAGGACATAATTGGGATAGAAATGTAAATTCCCAAACTTTGGT
GTTTTGAAATTAAAAATGGTTAGTATACTGTATACGTAGTGATTTTGTCTGTCATGAGATCTCCTTGACCCTATTGTCTG
ATATACTTGTTGTAAATCACTAGTTGATGTTGAATATGTGGATGCAAAATCACTAGTTAATATAATATTTTGATACCGTA
TCAAACTAAGCGACAAGAGTATCATCAATTCGTCAAATGCACACTAACCTATACATATAATATCCAAACCTACTCCCACA
ACATAATTGGTTTTTAAACAATCCCCATTAACTACTTCAAGACGTCTTAACTAACCCGAAAGCTTTGTAACCAATGATCA
ATCCCCATTGGTTATAAATTTGTAACCAATGATCTATTTT
>AT3G50295.1 | chr3:18642665-18645664 FORWARD LENGTH=3000
GAACAAGATGATGATAATTATAGTGAAGATCAGGTATATAAACAAATACCAAAACGAATATCAATTGATTAGAGATATAC
ATTTTTTAATTTTGGGCGATTATGTTTTCGTTTGCTACAACTACACACGTTTGCGCTAATTGTTAGACCAGCCTAACTCA
ACTTCGCCACATAAATGAATTTTAAAATATATAAGGCGAAATGTTTTTAGTAGAAAATGTTTGTATACGAGTTTGAAAAT
TCATATGATTGTTTAATGCTTAACTTATGGTTGAATATGTCATAGGACTCATATCTATGGATAATTGCTATAATTACAGT
TGGGTAGTGGATGATGTTGATTGTAAAGGCTTCTCTTCTTCAAAAACATGGGAAGCTTTTGAGGCCGAGAGAGGAGGAAA
AAGACTAGTCTGCTTCTATAGGATTTACAGGAGTAGTCCCTACCACCTAAACAGATTGTATCATCATCAGAATTTGCCTT
ATGCTCTGCACAAATTGAAACAAAGGGATCACTTGCTGATTTGTTGTGATTACTTCTCTCTAAATGGTGATTGGTATTCT
CAAGATTAAGCCTCAACCAGCAACTGCTCTGCTGTTGGCCTGAACTTCTGTCCTGGATTCGATGAAGCTCTCCAATTGCT
CCATCAATCATTAGGAAAATTGCTGTTCAAGCTTCAGTTTTTCACATTTGAAAACAAAGAAACAACGTGGTCCACAACCA
CTCAATCTGGCTCATCGATTATCTTCAAGAACATCTACAGCGAAGTGGATAATACCATTACATCGACAGCGAAGTGGATA
ATACCATTACATCTCGAAGACACATTGGAGAAATTTAATGATCCTTTGAATACAATAGCCTCGCTAAACCTAATATCCAA
ACTCACTCCCATAGAATAAGGTGAATAATTACATACTATAGAAGTCTAGGACATAATTGGGATAGAAATGTAAATTCCCA
AACTTTGGTGTTTTGAAATTAAAAATGGTTAGTATACTGTATACGTAGTGATTTTGTCTGTCATGAGATCTCCTTGACCC
TATTGTCTGATATACTTGTTGTAAATCACTAGTTGATGTTGAATATGTGGATGCAAAATCACTAGTTAATATAATATTTT
GATACCGTATCAAACTAAGCGACAAGAGTATCATCAATTCGTCAAATGCACACTAACCTATACATATAATATCCAAACCT
ACTCCCACAACATAATTGGTTTTTAAACAATCCCCATTAACTACTTCAAGACGTCTTAACTAACCCGAAAGCTTTGTAAC
CAATGATCAATCCCCATTGGTTATAAATTTGTAACCAATGATCTATTTTGGCATTACAAAGCTTTTCAGTATTCTTGTGA
TCTTGTCTTGACGAAAAAATGGACGATGTGACCGTGATTTCTTCGAGCATTGTTCAACCCGGAAACGCCAGGCATTCGGG
TCGGGAAAAGATCCATCTCACTCCATCCGATCTTAGCCTTCTCTATCTTAATTACCCTCAAAGAAGTCTCCTCTTCCCCA
AACCCTACCCGGAAACCCGGTTCATCTCTCGGTTAAAGTCCTCTCTCTCTACGTCTCTAGAGATCTACTTCCCCTTAGCT
GGTCGTCTTGTCAAAGTCAACAACCATGAAGACAATACGGTGTCGTTTTACATCGACTGTGACGACGGCCGTGGTGTCAA
ATTTGTCCATGCTATAGCCGAATCTGTCTCGGTAAGCGATATCCTTCAACCTCATGGCTCTGTTCCTGACTTTTTCAGGC
TTTTCTTTCCCATGAACGGTGTTAGAAGCATCGACGGGCTCTCAGAGCCCTTACTTGCTTTACAAGTCACCGAGATAAAA
GATGGAATCGTCATTAGTTTCGGTTACAACCACTTGGTGGCTGATGGTTCTTCTATGTGGAACTTTATCCACGTTTGGTC
AAAGCTTTGCTTGAATGGTCAGTGGGAGATTCATCAGCCTCTAGTCCTCAGAGGATGGTTCCTCGACAACATTGATTTCC
CTATTCATATTCCGGCTTCAGAGATAGAGACAGAGAGGGCAAGAAATCGTGAAGTTTCAACTAAGGAGAGAGTTTTTCAC
TTCACAAAAGAGAAACTTTCAGATCTCAAAGCTAAAGCTAACGACGAAATAGGCTCAAGCGACATAAAAATATCATCTCT
TCAAGCAGTTTTGGCTCATCTATGGCGATCAATAGTTAGACACAGTGGTCTAAACCAAGAAGAAGAGAGTCGCTGCGGAG
TAGCAGCAGATTTTAGGCAGAGGCTAAACCCTCCGCTTGATAAAGACTGTTTTGGTAATGTAGCCAATCTTGGGTTAACT
ACAGCCACAGTGGGGGATTTGCTCGATCGTGGACTGGGATGGGCTGCTTTGCAAATAAATAAAACTGTGAGGTTGCACAC
GAATGAAAACTTTAGAACTTTTTCTGAGAATTGGGTTAGAAATGGTAAGATCCCAAGAATTGATGTTAGAAGTAGAATGG
GTGATCATGGTTTTATGGTCAGTAACTCTCCTTGGTTCCAAGTGTACGATAATGATTTCGGTTTAGGTAAACCGATGGCT
GTTCGAGCTGGACCGGCTAATGGCATTGGTGGCAAGCTTGTAGTTTTTCGAGGGATCGAAGAAGGAAGTATCGATGTCCA
TGCGATATTGACCTTATCGTTATGGTCTGATGTGTTACTGAACTTATTTGATGATGTTGAATCTTTGGAGAATGTAATTA
CATGAATGTGTAGTAAACTTCTTGGATGATGTTAAATATCATAGTTAAGATTTTCTATCTTAATTAAGTGTCTATTCTGT
GCACTAAGAGCACCACCATCGATGACACATGCACTTCAGAGTCTAGCCAATAAAAATATTAGTTTTTAATACAGTTTCAT
CATTTAATTAATCGTTTAGTTATTGAAAAAACATCAACCAATCAAGGAGTGCCAAATGTAGACATGTGTTTCTGGAAATG
TCTTTAGAGCATCCACATTTATTGGTTTTTAAGAAGGAAT
>AT3G50300.1 | chr3:18645390-18648389 FORWARD LENGTH=3000
ATGTGTAGTAAACTTCTTGGATGATGTTAAATATCATAGTTAAGATTTTCTATCTTAATTAAGTGTCTATTCTGTGCACT
AAGAGCACCACCATCGATGACACATGCACTTCAGAGTCTAGCCAATAAAAATATTAGTTTTTAATACAGTTTCATCATTT
AATTAATCGTTTAGTTATTGAAAAAACATCAACCAATCAAGGAGTGCCAAATGTAGACATGTGTTTCTGGAAATGTCTTT
AGAGCATCCACATTTATTGGTTTTTAAGAAGGAATCCTTTAAATTGTTTATTAGTTAATTTTGATAGTTTTGTAGTTTAG
AGTTTTTGTAGAGTTTTTGTAATTTTTATTGCCCAATGATGAAATCCTTAAGTGGGTTTCTTAAAAAAGTATTTTTAGAA
AAGAAAATTGTTAATATTCACACTAGTCATGATATATTCTGAATAGCTTTTAAGAAATTGGATTTTGAGAAAGAAAAGAA
CAATATTTTTGCATTGTGAATGTGAAGTAGAAACAATTAATAGTAAAAGTTGTGAATGGAGATTTTTACTCAAGAAGACT
ACTACTTCATGCAACTTATCAACGACCTACCACGGCATCACCGCCATTTGCACATACTCATGAAACATCACACTCCTACA
CAAGTCATATGAGTTTGATACAAATGTTGTCATGGTCCAATTAGTCCTCTTATGTGCACTAGTTAGCTAACTTGGACTGC
ATTCCATCATAAGATGTGCAATAAGGTACTCCAATTTCTTATTATCAGAAGCTAGTGAGCTCTCAGTCCGCTTGGCCAAC
AAAGGGTCAAACAAAAAGCTTTGAAGAGTTTCCAAACAGTAAGCTACACTGCATAACTGAAGCTACATGGCCTAGATACA
GAGTGTGTCATATGTCTTTCGGAGTTTGTATCCGGAGAGCGAGTCAAGCTTCTTCCAAGTTGCACCATGGATTCCATGTC
CGGTGTATAGAAAAATGGCTCAGTTCACACTCATCTTGTCCCACCTGCAGGCACTGCCTCATTCAGACTTGCAAGAAGAT
AGTTGGCTGCAGTGAGACAGTATCATCACCTAATCAACCACAACAAAACATGCATATAGCACCGCTAGGACCGGAATCAT
TATAACATGTTGAATAGACAACAACAATATGAAGCAAAGTCATATGCAAACGAATCACAGCCAAAACAAATTCGGGACCA
TATATGAATTTCAACAATATGCAAGTACACAAAACGAATTTTGATTCTACATAAAGCAAGAGACTTTGAGACCTAGCCCT
AGAACCCAAAACCAGCTCACTACTTTAGATTTTGTATCAAATTTCAAAACTCACTCCACAGTACTTGACTTCAACGACTC
CCCTTCAACACAGATACAAAGAAATCATGATAAAGACACAAAAGATCTAACCTTTTTAAGGGCAAGAGCGAGAGAAATCA
TGATAGAAAATTCTCTGTTTGGAATTTAGAGAGAAGCCAAGACACTCTTATATGAGTATGGTTCGAAGAATGGAATTGGT
GAACCAAGTCGTCGATGATTTGGCTCTTCTCTCCCGATTTCATGCTCGATACGTCGGAGATCAAATCGATTCGAATCGCC
GGCCGTCGGACAAAACAAAGAAGTGAAAAACGAGAGGAAAAAGGAAAACATGAGTGTTGTAATTTTTTTTGTTTTTCGAC
GACTTACAGTCAGTCGACCACGTCGGCGTCTCTAAACCCATCCAAAAAAACTAATATTGGGATCGATCCTAACTATTTAG
TTGGGTTTTCATTTAGTTTTGGACTTTTAATTAGCTAGAAACTCATTAAAAACTGCCGATGGACTTGCTCTTAGTGTATG
TGGAGAGACATCATCTTTCTCCGATAAACTTTATTTTTATTCTTTTTTTATTCTTATTATAATTAAAGACATCCTCATTA
TTTGTCCAATGAAAATGCTCTAACCGAATTAGAATAACTATGAATTTGATAAATTTTTATCTCTTGATTAGATTCCTTTA
TGTTATGTCTTTCCCTATCTGACTCACAATACTCAACAACTATCTGACTCACAATACTCAACAACTGCGCATATGAAAAG
CTTATTAGAATAGAAACTCTTAACTGCGAGAGAATATATAGAGCTTCAAAATGTACATAGACTTGCACCGACCTAAGTCA
AATACACAATCACTTTTGAATTGAAATGGGACAAACACAAGATGACGCAAACACAAAATCATATATATCAGTTTGAAGCC
ATTTTGTGACACAAGTCCATACTCAGAGATGAAGATTTTCTAATGACAACTACTTGTATTGGTTCTTAACTTTTAAACCA
AAAAGTACTTTTTTCATTGGGTCACATTCCATAAGATATTGTTGTTACAAGGTTTGATGGCTAATAAATAACATATTAAC
AATCATCGAGTGGGCTGTGTCAATAAATAAAGCTATCGAAACATAACGGGCCTCTTAAAACCAAATGGGCCTAAATTCAA
TTAACAGCGACGAGGGATCCAAAATGCTATCGTGTTGAGCAGAGTATATGGTGCAAGAGAAGCTTGTTTTACTTGAAGCA
AAGTATTCAAGTAAGCTGTCGTGTGGTGGCCACGAACTATCCTCTGTCAATAACATTCTTTAATCTTACTCTCAACACAC
CAATTTTGCTCTTCTCTTTCCTTTTCTAAACCACTTTTTTGATGGATTGATTATGATCATATCTCTTGTATTAACGAGCT
ACTAAATCCTCAAAATTTAATAACACAACAAAAGCAAGTCAAGGAACACTAGAATGAATTGTATTAACAAATCAATTACA
CCTAAAGAATACGAACAAGAATCGTAGAATGGGTCTAACTAGGTGCTAAAAAAAAGCCCTAGCCTTCCAAACACACTGTT
TTTCCTCTGTTTTCATATAACTTTCATCACCGGACTGTAAGCCAACTCCCACCGACAGACCAATCAGGGATCGAACCACT
AACCAAACTCCCAAGTCTCTCCACCGGAGAATCAAACGAG
>AT3G50301.1 | chr3:18646506-18649505 FORWARD LENGTH=3000
TCATTATAACATGTTGAATAGACAACAACAATATGAAGCAAAGTCATATGCAAACGAATCACAGCCAAAACAAATTCGGG
ACCATATATGAATTTCAACAATATGCAAGTACACAAAACGAATTTTGATTCTACATAAAGCAAGAGACTTTGAGACCTAG
CCCTAGAACCCAAAACCAGCTCACTACTTTAGATTTTGTATCAAATTTCAAAACTCACTCCACAGTACTTGACTTCAACG
ACTCCCCTTCAACACAGATACAAAGAAATCATGATAAAGACACAAAAGATCTAACCTTTTTAAGGGCAAGAGCGAGAGAA
ATCATGATAGAAAATTCTCTGTTTGGAATTTAGAGAGAAGCCAAGACACTCTTATATGAGTATGGTTCGAAGAATGGAAT
TGGTGAACCAAGTCGTCGATGATTTGGCTCTTCTCTCCCGATTTCATGCTCGATACGTCGGAGATCAAATCGATTCGAAT
CGCCGGCCGTCGGACAAAACAAAGAAGTGAAAAACGAGAGGAAAAAGGAAAACATGAGTGTTGTAATTTTTTTTGTTTTT
CGACGACTTACAGTCAGTCGACCACGTCGGCGTCTCTAAACCCATCCAAAAAAACTAATATTGGGATCGATCCTAACTAT
TTAGTTGGGTTTTCATTTAGTTTTGGACTTTTAATTAGCTAGAAACTCATTAAAAACTGCCGATGGACTTGCTCTTAGTG
TATGTGGAGAGACATCATCTTTCTCCGATAAACTTTATTTTTATTCTTTTTTTATTCTTATTATAATTAAAGACATCCTC
ATTATTTGTCCAATGAAAATGCTCTAACCGAATTAGAATAACTATGAATTTGATAAATTTTTATCTCTTGATTAGATTCC
TTTATGTTATGTCTTTCCCTATCTGACTCACAATACTCAACAACTATCTGACTCACAATACTCAACAACTGCGCATATGA
AAAGCTTATTAGAATAGAAACTCTTAACTGCGAGAGAATATATAGAGCTTCAAAATGTACATAGACTTGCACCGACCTAA
GTCAAATACACAATCACTTTTGAATTGAAATGGGACAAACACAAGATGACGCAAACACAAAATCATATATATCAGTTTGA
AGCCATTTTGTGACACAAGTCCATACTCAGAGATGAAGATTTTCTAATGACAACTACTTGTATTGGTTCTTAACTTTTAA
ACCAAAAAGTACTTTTTTCATTGGGTCACATTCCATAAGATATTGTTGTTACAAGGTTTGATGGCTAATAAATAACATAT
TAACAATCATCGAGTGGGCTGTGTCAATAAATAAAGCTATCGAAACATAACGGGCCTCTTAAAACCAAATGGGCCTAAAT
TCAATTAACAGCGACGAGGGATCCAAAATGCTATCGTGTTGAGCAGAGTATATGGTGCAAGAGAAGCTTGTTTTACTTGA
AGCAAAGTATTCAAGTAAGCTGTCGTGTGGTGGCCACGAACTATCCTCTGTCAATAACATTCTTTAATCTTACTCTCAAC
ACACCAATTTTGCTCTTCTCTTTCCTTTTCTAAACCACTTTTTTGATGGATTGATTATGATCATATCTCTTGTATTAACG
AGCTACTAAATCCTCAAAATTTAATAACACAACAAAAGCAAGTCAAGGAACACTAGAATGAATTGTATTAACAAATCAAT
TACACCTAAAGAATACGAACAAGAATCGTAGAATGGGTCTAACTAGGTGCTAAAAAAAAGCCCTAGCCTTCCAAACACAC
TGTTTTTCCTCTGTTTTCATATAACTTTCATCACCGGACTGTAAGCCAACTCCCACCGACAGACCAATCAGGGATCGAAC
CACTAACCAAACTCCCAAGTCTCTCCACCGGAGAATCAAACGAGGGGTTTGAATCCAATGTAAAAGAATCCCAATCATCA
AACTCAAAAGGACACTTTGGAGACATCAATACTTTATCCTCATCCTTAACCTTCACAACGAAGTTTTCTCGGTGATCATC
TTCAAGATCAATGGTTACAAACGAATGGTTCAAAAGCATCTCAGCCGTCCATCTTTTCGCTGGATCTTTAACAAAACACT
TCGACAAAAAATCCTTGCCTTCTTCGGACAACATCTCTGGAATCTTCGGTAACTCATCACCAACACCTATACGTATCAAA
AGCGACATGAAGTGTGATCCTTCTTTAACACTCCATGCCGTTTTGCCACTAAACATCTCAACTACAGCACATCCTAAAGC
CCACACGTCAGCCGCTGATCCATACTCGTTATCATTAACACATTCCGGTGCCATGTATAACGGCGTCCCTCTAATCTCCA
CACTTTTTCTTAACGCCGTTAAATCTCCGTCAACTCTCATCGCCAAACCGAAATCGGCAATTTTAACAGAGCCGTCGTTA
AATAACAGAATATTCGCGAGTTTTATATCGCAGTGTGCAAACCCTTTAGCGTGGATGTGACGTAACCCTCGAAGCACTGA
TCCTGTGTGGCGACGCACGGTGGACTCCGGTAAACCCTCACCGCCAAGTTTCTTCATGTAACTCGCTAAGCTTCCTCTCG
AAGCGTACTCTAATAACAAGTTATGCATCTCTTCTCCGTTCTCCACCGTTGAATCCTCGCCGTAACACCGTATGATCTCA
GGACAATCACCGAGTGAATCCAACACCGATTTCTCGTTGGAGAGTGAAGCGGCGCCATAAGCATCCGTCGACTTCACAGC
GATAAGTGCAGGAAAGTCGCCGGAGTTTCTAGACTTTGTCGCTGTACTGACAGTAGAGAAGGTTCCGAACCCAATTGTTT
CTCCTCGAACCCACTCCATTGAAATTGAAACAAAAGCTTTTAAGAGAGATTACGAAGAACAAAGATTTGTGAAGAAGGGT
TTCGTTTTTATAGATTTAGGGTAAAAGAAAGTTTCCTTTTTTTTTGTTTTGGATTAACCAAATCAGAATTGGAATGGGAA
TTGTAAGTATTTAGGAAATCTGAAGATACAGAGCATGTAG
>AT3G50310.1 | chr3:18645296-18648295 REVERSE LENGTH=3000
TGAAAGTTATATGAAAACAGAGGAAAAACAGTGTGTTTGGAAGGCTAGGGCTTTTTTTTAGCACCTAGTTAGACCCATTC
TACGATTCTTGTTCGTATTCTTTAGGTGTAATTGATTTGTTAATACAATTCATTCTAGTGTTCCTTGACTTGCTTTTGTT
GTGTTATTAAATTTTGAGGATTTAGTAGCTCGTTAATACAAGAGATATGATCATAATCAATCCATCAAAAAAGTGGTTTA
GAAAAGGAAAGAGAAGAGCAAAATTGGTGTGTTGAGAGTAAGATTAAAGAATGTTATTGACAGAGGATAGTTCGTGGCCA
CCACACGACAGCTTACTTGAATACTTTGCTTCAAGTAAAACAAGCTTCTCTTGCACCATATACTCTGCTCAACACGATAG
CATTTTGGATCCCTCGTCGCTGTTAATTGAATTTAGGCCCATTTGGTTTTAAGAGGCCCGTTATGTTTCGATAGCTTTAT
TTATTGACACAGCCCACTCGATGATTGTTAATATGTTATTTATTAGCCATCAAACCTTGTAACAACAATATCTTATGGAA
TGTGACCCAATGAAAAAAGTACTTTTTGGTTTAAAAGTTAAGAACCAATACAAGTAGTTGTCATTAGAAAATCTTCATCT
CTGAGTATGGACTTGTGTCACAAAATGGCTTCAAACTGATATATATGATTTTGTGTTTGCGTCATCTTGTGTTTGTCCCA
TTTCAATTCAAAAGTGATTGTGTATTTGACTTAGGTCGGTGCAAGTCTATGTACATTTTGAAGCTCTATATATTCTCTCG
CAGTTAAGAGTTTCTATTCTAATAAGCTTTTCATATGCGCAGTTGTTGAGTATTGTGAGTCAGATAGTTGTTGAGTATTG
TGAGTCAGATAGGGAAAGACATAACATAAAGGAATCTAATCAAGAGATAAAAATTTATCAAATTCATAGTTATTCTAATT
CGGTTAGAGCATTTTCATTGGACAAATAATGAGGATGTCTTTAATTATAATAAGAATAAAAAAAGAATAAAAATAAAGTT
TATCGGAGAAAGATGATGTCTCTCCACATACACTAAGAGCAAGTCCATCGGCAGTTTTTAATGAGTTTCTAGCTAATTAA
AAGTCCAAAACTAAATGAAAACCCAACTAAATAGTTAGGATCGATCCCAATATTAGTTTTTTTGGATGGGTTTAGAGACG
CCGACGTGGTCGACTGACTGTAAGTCGTCGAAAAACAAAAAAAATTACAACACTCATGTTTTCCTTTTTCCTCTCGTTTT
TCACTTCTTTGTTTTGTCCGACGGCCGGCGATTCGAATCGATTTGATCTCCGACGTATCGAGCATGAAATCGGGAGAGAA
GAGCCAAATCATCGACGACTTGGTTCACCAATTCCATTCTTCGAACCATACTCATATAAGAGTGTCTTGGCTTCTCTCTA
AATTCCAAACAGAGAATTTTCTATCATGATTTCTCTCGCTCTTGCCCTTAAAAAGGTTAGATCTTTTGTGTCTTTATCAT
GATTTCTTTGTATCTGTGTTGAAGGGGAGTCGTTGAAGTCAAGTACTGTGGAGTGAGTTTTGAAATTTGATACAAAATCT
AAAGTAGTGAGCTGGTTTTGGGTTCTAGGGCTAGGTCTCAAAGTCTCTTGCTTTATGTAGAATCAAAATTCGTTTTGTGT
ACTTGCATATTGTTGAAATTCATATATGGTCCCGAATTTGTTTTGGCTGTGATTCGTTTGCATATGACTTTGCTTCATAT
TGTTGTTGTCTATTCAACATGTTATAATGATTCCGGTCCTAGCGGTGCTATATGCATGTTTTGTTGTGGTTGATTAGGTG
ATGATACTGTCTCACTGCAGCCAACTATCTTCTTGCAAGTCTGAATGAGGCAGTGCCTGCAGGTGGGACAAGATGAGTGT
GAACTGAGCCATTTTTCTATACACCGGACATGGAATCCATGGTGCAACTTGGAAGAAGCTTGACTCGCTCTCCGGATACA
AACTCCGAAAGACATATGACACACTCTGTATCTAGGCCATGTAGCTTCAGTTATGCAGTGTAGCTTACTGTTTGGAAACT
CTTCAAAGCTTTTTGTTTGACCCTTTGTTGGCCAAGCGGACTGAGAGCTCACTAGCTTCTGATAATAAGAAATTGGAGTA
CCTTATTGCACATCTTATGATGGAATGCAGTCCAAGTTAGCTAACTAGTGCACATAAGAGGACTAATTGGACCATGACAA
CATTTGTATCAAACTCATATGACTTGTGTAGGAGTGTGATGTTTCATGAGTATGTGCAAATGGCGGTGATGCCGTGGTAG
GTCGTTGATAAGTTGCATGAAGTAGTAGTCTTCTTGAGTAAAAATCTCCATTCACAACTTTTACTATTAATTGTTTCTAC
TTCACATTCACAATGCAAAAATATTGTTCTTTTCTTTCTCAAAATCCAATTTCTTAAAAGCTATTCAGAATATATCATGA
CTAGTGTGAATATTAACAATTTTCTTTTCTAAAAATACTTTTTTAAGAAACCCACTTAAGGATTTCATCATTGGGCAATA
AAAATTACAAAAACTCTACAAAAACTCTAAACTACAAAACTATCAAAATTAACTAATAAACAATTTAAAGGATTCCTTCT
TAAAAACCAATAAATGTGGATGCTCTAAAGACATTTCCAGAAACACATGTCTACATTTGGCACTCCTTGATTGGTTGATG
TTTTTTCAATAACTAAACGATTAATTAAATGATGAAACTGTATTAAAAACTAATATTTTTATTGGCTAGACTCTGAAGTG
CATGTGTCATCGATGGTGGTGCTCTTAGTGCACAGAATAGACACTTAATTAAGATAGAAAATCTTAACTATGATATTTAA
CATCATCCAAGAAGTTTACTACACATTCATGTAATTACATTCTCCAAAGATTCAACATCATCAAATAAGTTCAGTAACAC
ATCAGACCATAACGATAAGGTCAATATCGCATGGACATCG
>AT3G50320.1 | chr3:18650836-18653835 REVERSE LENGTH=3000
CAGAAAACATAAGAGAAAGGTAAGGAAGCAAATAGCAGAACCAAAAGTCCGACGCCGGCGAGCCACAACTTTATCGGCGT
CGGAAAAGAAATGCGAAATACAAGTCTCGATTATCACGTCTGAAAGAGAAAGCTTTACACGTTTTGGAGTGACTTACACT
GCTTATTAAGTAGCTAATTAGAGAATAATTTAAGATTAAAACAAGAATAGAATTAGCTAAGGGAATAAGATAGAAACATT
TTTTAAGTTAAATTTTATCAACCAACCCAAAAAGAACATTTACAAGAGATCTAGTTTGAGTTTTGCTTTAACTTATGACA
ACAAAATGAAAAAATTCAAAATAGCAGAGGAAAAACTTAAATACACTTATAGGGTCGATGGCTGAGCCAAAGCAAAAGAC
ATGCTTCATATATAACGATTGAAACTTCTTCTTTTTTTCCGGTGTTATCTTAAAATTTCGCATTTCTTGATTTACTATTT
GTATGTATTTTGTCAGAGATATATATATATATATATATATATATATATATATATATATATATATGTGTCTTATTAATTAA
TAGAACAATCAAGTTGTGTAGTAGGAGTAGATATCCCATACCAAGGAAGGAGGATCACCACTTTGTCCCATTTGCTAGAC
AATTTCCATTATGTTCAACTAGGTTATTTTAAAACTATGTATACCATAGAGTTTCAACCTTTTTAGGTCCGGTTCGTTTC
TCCATTTGAGAGATCCATCCAACTGATCCATTCAACATGTCCATCTAGATGATTCATTCGACTCTTGTTCGTTTTATTTT
TAGTCGGTTCATTTGACTGGACCATCCGAATGAGATGTTGTTCGTTTACTTATCTCTATCTCCATCCAAATGATTTGCAA
TAATACAAATACCTAAAATATCCATGCTTTCATCTAATTCTTAATCTAAAATATATTTAAAAGTAAATAAATTTCAAATA
ATAGTTTTTTACATTTATAAATTTATTTTACGGTTTTGGCGGGAAACGTGATTTTATGATTTGACGGGAAAACTCGATTT
TACAGTTTTGGCGGAAAACAAAATTTTACGTTTTTGGCGGGAAAACGTGATTTTTGCGGTTTTGGCGGGAAAACATGATT
TTATGGTTTTGGCGGGAAAACGTGATTTTACGGTTTTGGCGGGAAAACGTGATTTTACGGTTTTGGCGGGAAAACGTGAT
TTTTGCGGTTTTGGCGGAAAACACGATTTTACGGTTTTGGCGGAAAAACGTGATTTTTTTGTTTTGGCAGGAAATCACGG
TTTTACGGGTTTGCCGGGAAACCGTGATTTTGCGGTTTTGGCGGGAAAATAGAATTTTACGATTTTTGCGGAGAAAAAAT
GATTTTGCGGTTTTGGCGGGAAAACGTAATTGTACGGGTTTGGCTGAAAAACGAATTTTACGGTTTTAGCAGAAAATTTA
ATTTTTTATTTTTTAAAAAATAATTGTAAAATAAGATTTAAATCTATTTATTTATTTTATCTAAAAATACATATAAATAA
TCAATTGAAATAATTAGGGTATTTTTGTCATTTGTTATTTTAGATTGAATCATCTCCATCCAAATGATCCAATTTAGTTC
AGCCAAATGAGTTTCAAAATTTAGCCTAAATTTTCAAACTCATCCAGATGATTCATTTGGATGGATCATCTGAATGAACC
GTTTTTGGCACCAAACGAACATCAAAACTCATCTCCATCCAAATGATCCATCTTACTGATGAAACGAACAGGGCCTTAGA
CTGTATATATTTTCCGAAACGCAAGTAGGATGATACCATTTGAATATCAGAACTGAATATATAATATGTTAAGTGAAAAC
TGACATAACAATAATCATGCGTTAATAGCAAGCGACGGTTGAAGACTATAATGTGTAGGATACAGAAGAATCATAGAATT
CTTCTTTGTTACAACAGAGATAATTCTAAGCAGATAGGAAAAAAGTATCAACTACGATAAAAGCAGCCGAAAGAACAAAA
AGAAAAGAAAATTCGGAGTATGTGATTGGTTCATGGTACCCAAACCAAAAAAAGAATAAAAGAGCTCCGCAAGTCGCAAG
ATCTTTCTTTATCCATTTATACAGAGAAATATAAAACTCTATATATATATATTATCGAGGAAGATATTTGTTAGAAGAAT
AAAAATACTAATAAATATGCAAGAAAATCTAGGAACAAATAAATAACTAAATTGGTGGAAAGAACATGCGAACATGTGAC
GGTGACGGAGTGACGGCTAAGGAATTTAAGGATAATACTAACTTCTCTGACCTCAAAGCTCGCGTTACTCTACGTTTCGA
GTTTTGTGCGTTCGTCACCGTCAGATTCCGTTAATGTCCGTTATATATCTTCTTTTTAAAATTATTATAATCAGCAAAAA
ATCATGATATTTGTTTTAAATATTATTATTAGTATAGATTTTATGAAAATTTAAGAGCCGCAACTTGCGAAAGTTTGTTA
TTACTCTCTCTGTTTGGTATCGAAGACTTCAGGTCTGATTCCGACAATAAAGAAAGAAAAGAAACTAAACTTCACTCTGA
AGCACTTCTTTGCCGTTCTTGACCACTCATTTATTCATTTACTATTCACCCTAACTTTTATATAGTTGAGGTGCGCCGCA
ATTTATTTCATGACAATCTTGCAACCTTCTGATCAATAACAAGAAAAGAACTTTGTTTTAATTTCTTGGTTAAATTTTAT
TGTTATATTGCCAATTCTATAGAAGAAAGTAGAAACTAATTAATCAACAAAACAAAATTGTGTGTAAACGTTTATCTATA
GAGCAATATCAAAAACGTCACTTACACCCATATGTGAGTCATTGTAACAAAACTATAGTTGGGATAAGATATTTCTAACA
GTACATATATTGCTCTGTAGATACTAAAAATGTAGAAACCATAAAGCAAAGGGATATATGAAAGATTGAAAGTATATGTA
AAATCATGATAGAGTATTATTTTTATATGATTCTCATGCA
>AT3G50330.1 | chr3:18654423-18657422 REVERSE LENGTH=3000
TGATGATGTTGATTTTTAAATATATATCATATGTTTATTAATATGACGGGAAAAAATATTATCGAGGGAGTTGAATTTAG
TATCATGAAACTATGAGAGCATTTTTTTTAAATGTTTTTATCTTTCCGGGTTTCGATAATGTTTGGGATGGTTAATTAAC
AATTTAAAAGTCAGACAACTTGGTTGTAAAGACTAAAGAATAAGCATAGTTTATCAATTTATCATTACTAAATGAAATAG
TCTCTTGTCACTGATCAATGCAACATGTTTTAGCTTTCAGACATCTAGTTAAGGTTTTGTGAGTTGAATAATAGTATTGT
TTTCTGTCTTGTTTCCAATGTAAGCGTCAAAAGTTTATAATTTATGGCATTTCGTACCTGTGGTACGTTCTTGATGCATA
GGTGTATGATTTTGTGAGCCAACTTTATAGATAACAGGAAGTTTTGGAGACAAATCGATAACACGAACATCTGTGGTGTT
GTTTAGCATTTTAACACTTATTGAAAAATAAAAATATATATCATACTTTTAGAGTGTAAGATTCTGCAAAATTTCAATGC
ATGTAATAATTAATATATAAATACAAAAGTCTAAGCCTCTTATTAAATTAAACGAAAACAGACTCTTATGAAATAAAACA
AAAATTGTTTAGAAAATAAATTACCATATATATTGATTTTAATATTGGTGAGTTATATATGTAAAATTATATGTTTTCTA
TTGTTCTTCTTTTTAGTTAACAAACTAGAAAGGCAGATTGTATTACTACTACTATCTTGCTGTATAAATAACTTTTTCTC
TTTTGAATGAGTGTATATCAATCTATCTCGTACTTAAATGTTTTTTTTTTGCTTTCTTTTTTTTGCTTCTTCATAAATTT
CTCGGAACTTGAATCAACTACATTCATTACAGAAGATGGAGAAACCCAGCTGACATCCCAACTTTAAAAAATAATTTATA
TCACAAACCAAGGCTACATATTATTGTGTCACAAGGTAAAGCCCAAATAAAGATCCATTTCACAAAGATAAGCCCTTTAC
CGTACACAGATATGTTTGTTGTAACAGATAATGATACAAACTAGTATTAGACTTAGACTACATGTTTTGGTCGGAGCACG
ACGGCGGACATTGTTCTGGGAGCAAAAGGGGTACTTCAGAAAGATGAAGATGAACATGAATAAGGCAGTTTCGTAATTTC
ACATAAGGACTTCACCGTTAGATTAATCTCGAAAATTTCCATATCTCAGTGTTGTTGTTTTTTTGTGTGATACAGATTGG
TAATTTCGAAGATATGCTTTATTTGTTCGTAAATTTGTAAAGGGATCAGTAGCTTTTTAAAATAAACGTCCCTTGGGCCT
CTTAAAAATGGGTTGTAACTATTTATCTTATATAAAAACCCATTATGAGATGAAATTCCTGAATAGTCCACTCCAAAAAC
CCAATACAATTTTTACATTTTTAGCTATTCGTTTGATTGATAATTTCAGGAATGATGTAAATCTTCTTGTCGTGAATAGT
ATAGTGACGGCTTCCTTTTTATTTGGAACTTCCAAAAAAAAAAATGTAATATTTTTAGAATAGCCTTTGACTCAACTTTA
ACAAAGAAAAACATGTTTAAATTGATGTTCATGCACTTTGTTTCGGCAGCCCATTTTGGGTTTGGCTTACCTAATTCTGA
ATTTATCAGCTCGGTCAAGGAAGTGGGTGTGCATGCATTGTTTCCCAAAATATACTAATGAAATTGAATGTTATTCAATC
AAAATAAGGTTCGAATTAATGTTTGTCTGATTTGGGGACGTCATGCATGCAGAGGATAATTAGCACTAGTATAATGACGT
TTAAAGATTATAAGTCACAATTCGTATTCTAAGGAATATTCGAAAATGTTGAATTATGCTTATCTTTAGAGGGACAGGGA
CCCCAACCCCATGTATGCTTTCAAAAAATCGATTCCACTTATACGTCAAGTTGGATCAATTTTTTTAGCTCCCTTTTTTC
TTTAGATGTCAAGCTTATGAGCATTTGATTTACCGTTTTGTCAGAACCAACGGCGGGTGCTGTCACCTATATACGTATCT
AAATATTCAAATAAATTCTCTTTAAAGTTTAACGCAATGTTGTTGACGAAAAAAAAAAAAAACAGAAAACGCAATCATGT
TGTAGTTGAATCTAATTCTAATATAACTTTAGGATTCTTTGGCATAACAAGAAGTATATGTTAATACTCTAAATCTCTAA
TCAATAAAAACATATTCCACTAATATGTATTTATAGACTTACACTATTTTTTTTTTGTGACCAATCTTTTATAAAACTAT
CCATCAAAAGATAACTTGATTACAAGAGCTGGAATAAACATCAGCCAAAAGAAAGAAATTGCAGAAATTACTGCCATTAG
AGCATCTACATTGAACAAATAAGGAGAGTGTCTTCTTACACTTAAAATATAATATATTCCAAAAAATATTATTTTAATTT
TTGGATGTCTTTAAAATAAAGACACAATATCTTAAATGTCTAAGAATAGACATTTTTGAGAGGATATGATATCTCCAATT
TAAAGATCCTTCATATTTGAATATTAATATTTTGTAAATTTAATGTTTTAATATTATTAAAGATATCCTCTTTCTATTGT
GCAATGAAGTTGCTCTTAAGGTCAAACAATAAACATAAGAACAAGAGAATAAAAGAACAATCCTAACACTCAAAACCATA
AAAGATATCGAGTGAAACGATGTCATTGGAAACAAAGAACACTAAGCGTGATCTATTGTACGGGATTGACGCTCCAACTA
GGACAACAATTCCAATCAAAGATTTGGCTAATGCTAAGCCAACTAAGACACAAGAGAAAGATCTCTCCGAAGAACATCCT
CTCAACAAAATGGGAAGGGATAAAGGTGAACATCTTCTCAACAACTTGGGAAGGGATAACGATGAAGGAGGGCTCTCACT
TCGAGTAGGAGGAATGTACATCTCCTTGTCTTGGTAGGAT
>AT3G50340.1 | chr3:18662333-18665332 REVERSE LENGTH=3000
TTATTATTCCCCGATCGAGATTCTTTTCACTTTTAATTAGACCTCAAACAATACGTTTATTAAAAACAACACACCATTAG
ATTTTAACGTTTTCAAAAAGTCTAAATATGTGTAATCTTGCATTCGTTATTAGAAGAAACAAGAAATTTTAAAAATTGGA
GAGCGTTGTACTGTTAGAAAAAAGAACACTAAATAGTAATAAATAAATCCAATTATGTACAGTGTGATTTAGGTTGGGTT
AATTTGAACAATTTCATTTCTTGGGGTGTTTTTAGAGTATTTACTTTTGGGATAAGGTTCGATTGTGGAATATCTCTAAA
ATCTTCAAAAAGAAGCACAAACGCACGTGTGACAACTTTTCCCAAACAAAACGCGGAATAGCAACGTTATTGGGGTCCGC
GAATGATGCCAAACCGACGTCGTTTTCTTAACGTAACGCTGCTGTCTTTTATTACCATTGTAGTTTGCACCATATCGAAC
GACGTAAAAAACACTTGTGAAATGATTACTTTTTGTTAATAATACTATGAAATGATTACTTTAAACCACGATATAAACAA
CAACAGTCAGTTTTCGTATTTTTTTGCTTTCATCTTCGTTTTTTTTCCTAACAAGAAGAAAATTATTGATGAGAAAACAA
TGTTAAGGACTTGAATATTTGCACAAAATGAGCAACTTAGATATAGATGTTATAACACAATATTCATAGAGTAATTTTGA
AAATATGAGAATAAGATGGTAATGATGGTTTTCATACTAAACAATATGTAAATACTACTACATCAATTGTGGTCTAGTCT
TTAAGCCATTTCTATCGGTGAAATATGATAAAAAATTCTTTAAAATATATATATATATATATATATATATATATAATTAA
GTTTTTTTCTATTTTAATCAAGAAAAACTTCCAAAAATATATCGATAGAGCTGCTCTTAAGATTTAGAGTGTGCACAGAC
TTTAACAAAATAGAGTTTCTAAATAAAAATATTGAAAATAAAGTTGGAGATGTTAACTTTTTATTAGTGAAGTCCTCGGC
TCAAAATCTCACTATCTAATGTTAGTTTAATCATGTATATGAATTATAGAGCGAATGGTATTTATGTGATTTTCAGCTGG
ATTAAAAGAAAAGAGAAATGGAAAAGAAATCGCTATTTTGTTTGTTAGTTGTTGCATATGGTTTAACATGTTTTTGAACA
AATGTTATGTTTAAACCAAAAACATGTAAACAAAATACTGTTTTGGAATTAATTAGGACAATTATTGGTAAAATTATTAA
GATATTCAGCTAAATTTAAAGATGTGTACTTACTAGCTATATACCAAACACTTAATAATCCAGAAAATAATGAAGTTAGA
TGAGATGTATCAGACAGTCTACAGCTAGGTACACTCTGAAATAAAATGTTTGCTTACGTTGTGATCAGTGATCATCATAA
CCAACCTTTACCAGTAAATGGACTGTTGTTGCAATCATTATATCCAAATAATATAATATTCCTAAGATTTCTGGTACTAT
TATTGTATACCAAACCTTTTTGTACAACTCCAAACATGACCGTAAAGAGGATAAAAAACACATATTCGATCAGAAAAAAA
CATAGAATACGTCAAGATAAAGACTTCAATCCAGTATCTGATCTGATATAATCTTCATCTAAACCACGCCCAAAAATTAT
GAAGAACTGAATCTAGTTTCCATATTCGGTATAATTAATGTACTTTTTACATTTGAGCAACCTAAACCAAATTCAAAATT
AAATAAATAAATAAACAAGACCTATCCCAAGCAATATTGTAGAACCGGAATGCATTAACGTATAACTGTGGTTGTGATGT
ATTTACATACGAAGAGCTAGATAAGAGAGATTTTTTCTTTTGGGTGACAACATGAGAGGTTATATGATACTATAGTATAG
ACTATACTGTATAGTATCATACACTTAAATATTATAATGTCGGTCCACAATAATTTCTTCAAAACGGTCACTAGCACCAC
TAAAAGAAACCATCTGATCAGACCGTTGCTCCTGCGATCACGTGCAAATCCCACCATATGTCACGTTCCACCTCATCCGT
CTCTTCTTAATTCTAACATGACTAGTAATATCAAATCTGGACCGTCGATTAGATACATGTGGTGGACCGTGAAGCAGACG
AGCGGTGAGTGTCCGTGTCAAAAGGAGTTGGTTCGGTCCGCTTATTATGTTACGTGTGCGTTTGTTAAGTGTGAACAATT
TATTAGTTGGGGGTTTGACTTTTAACTTTGTTTATAAATTTTATTTGAAGATATATTAATTTTGAATTAGTAGTCTGATA
GTTTTCATAGATTCTCAAACCAAGTTGGAAAAAGATAAAAGATAGTTGGTATAGTTCTTTTTTCTTTCGGCTCGTATATA
CATCGCAATCTATAGCTACGCAGATTTTTTCACTCTTCTTTGAGATTGGGGAAAATTAAATACTGTACAAAGTACAAACT
TTTGACTACTACCTTCCTCTGTAGGGCAACCACAAGTTTGGTCCAAAACCTAACCAGGACATTTGGATCCATGATGGTTT
TTTTAATGAAGAATTCAAAAACCAAAAGTCGTGCAAGTACTTTCTATATTGTTATACTTATACACATATACCATTGACTT
CTACGCCGTAAAATTTACGTAGTAAAATGAAAAAACTTGGAATCTCTTTGTTTCCCCCCAAAAATAAATAAAAATTTCAG
ACCCTTTTATTACTGACAAATTTTTGTGTTACTAATTTTAATGAAATATGAAGATGAGTATTAGTCAGACTCCTCACCTC
GACATCACCTTTCAAGGATTTATATACTGAGGTTTTCAGTTATTTGATGAACGCAAAACGATGTACAGGAATGCAATTTC
GACTCGAAGAACCATTTGCTTATGAACTTCAAAGGTATAGAGGCCCGTGTTATGAATGGGTCATATAAGTTTTCAGGCCC
ATTTAGTGTATTAACACTTTAGCTGATTTGTTACGATGTT
>AT3G50350.2 | chr3:18673666-18676665 FORWARD LENGTH=3000
TAATTTTAACGACTGTTAAACGTTGTGGGGATAAAGGTTAATCCGGAACAGGGTATGTAAATTGAGACGCCAAACAGTCG
GTGGAGTCCAGTCAGCGTTGTAATATTACACACACAATAGTAAAATACTAATATATGTTGGACCCAACTTGTTTATAAGT
TATATTGTTTATTGTATAATGCATGATTTGATTTGATTTATCTTCTTTTAGTATGTGATATATAATTTTATATATGCAAC
AGAACACAATTTGCAAAAGTATATTCTCAGATTCTATTGTCTGACTTTTGTCCATGGGAGAGTGGTGTTGGCTTCTCTTA
TATTCGTTGCTAAGCTTGATAAAGGATTATGCAAATTCACGTGAATTTGCATATAGTGATTAATTCAGATTAACTGATCT
CTTTCAGATCAAAATCTTTGTAGCGTAACTTATATATATTATAACTTTTGAAAAGAAGAAAAAAATTATGGCCGAAGAAA
CGATCGAAATAGTGAGAAAATAGAGAAAGTGTAGGGAACGATGAGGGAGTAAGTAACACATCTGTGTTTTGTCTGATTGT
CTGATTAAGAACTACACATAGCAGATCTGTGTTTTGTTATGGGCCTTCACTATTAGGCCCATCTGACCCATATCGTTACC
GCTTTTTAGTATGGAAAAGCAACAACAATGTAAAGGAAAGCAGAAACGTTAGATTTCTTTAGACGCGCAAACTGAAAGAG
CTTTGATCGATCGATTTGGAGGATTCGTAGAAGATATGGTTCGTTCTTACCTTTGATTCTGTCTTTATTTTTTTTATGTT
TAGAGATTAGCAATTTCTAAGGATCTCTAGATAACAATTTTGCATGATGGATTTTTTTTTTTAAGATCTGATTTGTATTT
AGCGAATGTTAGAATGAAGAAATTAGGGTTCCATGATTGAAGAAGATTTTAGACGAAACCCTTTAGTGTTAGAGCTGAGA
TTTTGAATTTTGGATGTTATTATTGCAGTCGAGTATATACAGAACTGTTTCGAGAAAAGAGAAACCGAGACGTCATCATG
GATTGACGACACAGAAGAAGCAAGAGATTAAGGAAGCTTTTGAGCTATTTGACACTGATGGTTCTGGTACCATTGATGCT
AAAGAGCTTAATGTTGCTATGAGGTAATATCGAGAGCTTTATATCTTTCTGTCTTTGTTTTATGGTTTTGGAATTGATTC
TTGATATTATCATTTGTGATAGGGCGCTTGGTTTTGAAATGACGGAAGAGGTATTATTATTTCTTTCGTTTTTTCGGTTT
TTTCCGCTAAGATTCGTTGTTTATATCTATGGTTCTGATACCTTGATGTATTTGGTATTGAAGCAAATCAACAAAATGAT
AGCTGATGTGGATAAAGATGGAAGTGGAGCTATAGATTTTGATGAGTTTGTTCATATGATGACTGCTAAGATTGGTGAAA
GAGACACAAAAGAAGAGCTCACTAAAGCATTCCAGATCATTGATCTTGACAAAAATGTATTTACTCATAACTTAGTTAGT
TACTTCATTTGATCTTAATTTTTCTAGAAGCTAAACTATTTTTCTTCCAAATTTTCAGGGGAAGATATCTCCGGATGATA
TCAAACGCATGGCAAAGGACTTGGGTGAGAATTTCACTGATGCTGAGATACGAGAGATGGTTGAAGAAGCAGACCGAGAC
CGTAAGTGTCCTAAACCTTTTTTCTCATTCTCTTGTGGCACAATGCTTGGTTTGACTAAAGATATATGATACATTACTGA
AAACTGCAGGTGATGGTGAAGTTAACATGGATGAATTCATGAGGATGATGAGGAGAACTGCTTATGGTGGTAACTAGAAA
GGTTGTTGCTGTTCTTAACGATATTTGATGAGCTCTATTATAGTTCTTTAACTGAGGCTTAATTATCTGTAATATTATTA
CTGAAGATACATATATCACAGTTTTAATCTATAGCTCATCTTAATGGCAAGTCTTGGTCTGTCTTTGTATCATTATAAGA
TGTATAAATTGGCAAAATATTCGTAGTCTTAGTGAAAAACTTTAGGAGCTCGCATTGGTTACTTCATAAGTCGTCAAGAT
TTGGACCTCTGCGCACATCATCATCTAGAAAAAGATATTAGATTTGTCTTGTCATAATACCCTGTTGCATTAAAGTTGTC
GATTCATCATTTTTTCTTTCACAAAAAGTGGTACCATTTTATGTCAACCATAAGTTGTAAAGTTACACAACTGTGGAAAC
TTCACTTACATAACATATCCGACCTTTGAAAGCTTACATCAATGGATTCCAAAAAGAAAAAAAGATCCATTGATCATAAC
AAAGCATTTTCCTTAGGCAAAGTTTCCAAGTTAGCTTAAAACTTTAAAAGTTGTCGATTCATTGCACAAGGGTTTTGAAA
CAAAAAAGTAAAGCATAAAAAATTAATTCAATAAGAGTGTGTACTGATTTGTAGAAGCTATAAAGATAATGTTGACAACA
GATACATTGGGGCCGTGAATTGGGTATTCTACACCGAAAACCTCACGACAATATTTTTACCAACCATGACGAAATTAAGC
ATTACCAAAGTCCCCATATAATGAATCCCCAAACGAGTAAAGAGAACAAAATCTAATTATCTAACGAGGATAAAAAGAAG
AAAAAAAGGAAGCTAACTGATATATGGGAAAATTGAAAGGAAAAAAAGTCCAAATCTTCTTATGAAGCCAAAGCTGGTTG
GGTTATTGGGATGAGTTTATATCTGAACGGACCTGGATGGTGAAGAATCATCAAATTGAGGGGGAAGTGGTGGTGGTAGT
AGAGGAAGCAGAGGCACAGCTGTTACCAGTCTGCTTAGCCACATAGATTTGCTTGACCTTTGGGTTATTCGGAAAGCCTC
TCTCTCTGGCCATGGGTTGGTTTCTGCCATGGTAGCCCGATCTCCGGTTTTGATGGTGCTGGTGTTGGTGGTGGTGGCTG
GGCCCACCAACATGCTGAGACTGCGTGTTCTTCTCCTGAG
>AT3G50350.1 | chr3:18673707-18676706 FORWARD LENGTH=3000
TCCGGAACAGGGTATGTAAATTGAGACGCCAAACAGTCGGTGGAGTCCAGTCAGCGTTGTAATATTACACACACAATAGT
AAAATACTAATATATGTTGGACCCAACTTGTTTATAAGTTATATTGTTTATTGTATAATGCATGATTTGATTTGATTTAT
CTTCTTTTAGTATGTGATATATAATTTTATATATGCAACAGAACACAATTTGCAAAAGTATATTCTCAGATTCTATTGTC
TGACTTTTGTCCATGGGAGAGTGGTGTTGGCTTCTCTTATATTCGTTGCTAAGCTTGATAAAGGATTATGCAAATTCACG
TGAATTTGCATATAGTGATTAATTCAGATTAACTGATCTCTTTCAGATCAAAATCTTTGTAGCGTAACTTATATATATTA
TAACTTTTGAAAAGAAGAAAAAAATTATGGCCGAAGAAACGATCGAAATAGTGAGAAAATAGAGAAAGTGTAGGGAACGA
TGAGGGAGTAAGTAACACATCTGTGTTTTGTCTGATTGTCTGATTAAGAACTACACATAGCAGATCTGTGTTTTGTTATG
GGCCTTCACTATTAGGCCCATCTGACCCATATCGTTACCGCTTTTTAGTATGGAAAAGCAACAACAATGTAAAGGAAAGC
AGAAACGTTAGATTTCTTTAGACGCGCAAACTGAAAGAGCTTTGATCGATCGATTTGGAGGATTCGTAGAAGATATGGTT
CGTTCTTACCTTTGATTCTGTCTTTATTTTTTTTATGTTTAGAGATTAGCAATTTCTAAGGATCTCTAGATAACAATTTT
GCATGATGGATTTTTTTTTTTAAGATCTGATTTGTATTTAGCGAATGTTAGAATGAAGAAATTAGGGTTCCATGATTGAA
GAAGATTTTAGACGAAACCCTTTAGTGTTAGAGCTGAGATTTTGAATTTTGGATGTTATTATTGCAGTCGAGTATATACA
GAACTGTTTCGAGAAAAGAGAAACCGAGACGTCATCATGGATTGACGACACAGAAGAAGCAAGAGATTAAGGAAGCTTTT
GAGCTATTTGACACTGATGGTTCTGGTACCATTGATGCTAAAGAGCTTAATGTTGCTATGAGGTAATATCGAGAGCTTTA
TATCTTTCTGTCTTTGTTTTATGGTTTTGGAATTGATTCTTGATATTATCATTTGTGATAGGGCGCTTGGTTTTGAAATG
ACGGAAGAGGTATTATTATTTCTTTCGTTTTTTCGGTTTTTTCCGCTAAGATTCGTTGTTTATATCTATGGTTCTGATAC
CTTGATGTATTTGGTATTGAAGCAAATCAACAAAATGATAGCTGATGTGGATAAAGATGGAAGTGGAGCTATAGATTTTG
ATGAGTTTGTTCATATGATGACTGCTAAGATTGGTGAAAGAGACACAAAAGAAGAGCTCACTAAAGCATTCCAGATCATT
GATCTTGACAAAAATGTATTTACTCATAACTTAGTTAGTTACTTCATTTGATCTTAATTTTTCTAGAAGCTAAACTATTT
TTCTTCCAAATTTTCAGGGGAAGATATCTCCGGATGATATCAAACGCATGGCAAAGGACTTGGGTGAGAATTTCACTGAT
GCTGAGATACGAGAGATGGTTGAAGAAGCAGACCGAGACCGTAAGTGTCCTAAACCTTTTTTCTCATTCTCTTGTGGCAC
AATGCTTGGTTTGACTAAAGATATATGATACATTACTGAAAACTGCAGGTGATGGTGAAGTTAACATGGATGAATTCATG
AGGATGATGAGGAGAACTGCTTATGGTGGTAACTAGAAAGGTTGTTGCTGTTCTTAACGATATTTGATGAGCTCTATTAT
AGTTCTTTAACTGAGGCTTAATTATCTGTAATATTATTACTGAAGATACATATATCACAGTTTTAATCTATAGCTCATCT
TAATGGCAAGTCTTGGTCTGTCTTTGTATCATTATAAGATGTATAAATTGGCAAAATATTCGTAGTCTTAGTGAAAAACT
TTAGGAGCTCGCATTGGTTACTTCATAAGTCGTCAAGATTTGGACCTCTGCGCACATCATCATCTAGAAAAAGATATTAG
ATTTGTCTTGTCATAATACCCTGTTGCATTAAAGTTGTCGATTCATCATTTTTTCTTTCACAAAAAGTGGTACCATTTTA
TGTCAACCATAAGTTGTAAAGTTACACAACTGTGGAAACTTCACTTACATAACATATCCGACCTTTGAAAGCTTACATCA
ATGGATTCCAAAAAGAAAAAAAGATCCATTGATCATAACAAAGCATTTTCCTTAGGCAAAGTTTCCAAGTTAGCTTAAAA
CTTTAAAAGTTGTCGATTCATTGCACAAGGGTTTTGAAACAAAAAAGTAAAGCATAAAAAATTAATTCAATAAGAGTGTG
TACTGATTTGTAGAAGCTATAAAGATAATGTTGACAACAGATACATTGGGGCCGTGAATTGGGTATTCTACACCGAAAAC
CTCACGACAATATTTTTACCAACCATGACGAAATTAAGCATTACCAAAGTCCCCATATAATGAATCCCCAAACGAGTAAA
GAGAACAAAATCTAATTATCTAACGAGGATAAAAAGAAGAAAAAAAGGAAGCTAACTGATATATGGGAAAATTGAAAGGA
AAAAAAGTCCAAATCTTCTTATGAAGCCAAAGCTGGTTGGGTTATTGGGATGAGTTTATATCTGAACGGACCTGGATGGT
GAAGAATCATCAAATTGAGGGGGAAGTGGTGGTGGTAGTAGAGGAAGCAGAGGCACAGCTGTTACCAGTCTGCTTAGCCA
CATAGATTTGCTTGACCTTTGGGTTATTCGGAAAGCCTCTCTCTCTGGCCATGGGTTGGTTTCTGCCATGGTAGCCCGAT
CTCCGGTTTTGATGGTGCTGGTGTTGGTGGTGGTGGCTGGGCCCACCAACATGCTGAGACTGCGTGTTCTTCTCCTGAGA
AGATTGTTGTTGTTGTTGTTGTGGTGGCTTGAAGCCAGGA
>AT3G50360.1 | chr3:18675503-18678502 FORWARD LENGTH=3000
AAAGGTTGTTGCTGTTCTTAACGATATTTGATGAGCTCTATTATAGTTCTTTAACTGAGGCTTAATTATCTGTAATATTA
TTACTGAAGATACATATATCACAGTTTTAATCTATAGCTCATCTTAATGGCAAGTCTTGGTCTGTCTTTGTATCATTATA
AGATGTATAAATTGGCAAAATATTCGTAGTCTTAGTGAAAAACTTTAGGAGCTCGCATTGGTTACTTCATAAGTCGTCAA
GATTTGGACCTCTGCGCACATCATCATCTAGAAAAAGATATTAGATTTGTCTTGTCATAATACCCTGTTGCATTAAAGTT
GTCGATTCATCATTTTTTCTTTCACAAAAAGTGGTACCATTTTATGTCAACCATAAGTTGTAAAGTTACACAACTGTGGA
AACTTCACTTACATAACATATCCGACCTTTGAAAGCTTACATCAATGGATTCCAAAAAGAAAAAAAGATCCATTGATCAT
AACAAAGCATTTTCCTTAGGCAAAGTTTCCAAGTTAGCTTAAAACTTTAAAAGTTGTCGATTCATTGCACAAGGGTTTTG
AAACAAAAAAGTAAAGCATAAAAAATTAATTCAATAAGAGTGTGTACTGATTTGTAGAAGCTATAAAGATAATGTTGACA
ACAGATACATTGGGGCCGTGAATTGGGTATTCTACACCGAAAACCTCACGACAATATTTTTACCAACCATGACGAAATTA
AGCATTACCAAAGTCCCCATATAATGAATCCCCAAACGAGTAAAGAGAACAAAATCTAATTATCTAACGAGGATAAAAAG
AAGAAAAAAAGGAAGCTAACTGATATATGGGAAAATTGAAAGGAAAAAAAGTCCAAATCTTCTTATGAAGCCAAAGCTGG
TTGGGTTATTGGGATGAGTTTATATCTGAACGGACCTGGATGGTGAAGAATCATCAAATTGAGGGGGAAGTGGTGGTGGT
AGTAGAGGAAGCAGAGGCACAGCTGTTACCAGTCTGCTTAGCCACATAGATTTGCTTGACCTTTGGGTTATTCGGAAAGC
CTCTCTCTCTGGCCATGGGTTGGTTTCTGCCATGGTAGCCCGATCTCCGGTTTTGATGGTGCTGGTGTTGGTGGTGGTGG
CTGGGCCCACCAACATGCTGAGACTGCGTGTTCTTCTCCTGAGAAGATTGTTGTTGTTGTTGTTGTGGTGGCTTGAAGCC
AGGACCATTTGGATTCTGAGTGTTGTTGCTGTTGGGATCAGATAACGTGGAGGTGGGCTTTGCTGGTGGAGCACCAGTGG
TGGAACTGTAAGCGTTTGAGGAGTCCACCATTGCGTCTACAACTGTGGATGCTTGAACGTTGGGATATCTGTTAGGAGGA
GGAGGAGGAAGCATGTTGTTGTTAAACTGAGGTGATGGAAGATTGGAGCCATCTGTTCCTTCCTGCTGTTTCTGCATTTG
CATCGTTGGAGGACCCGAAAATGGCATGTAAGGCCACCGTGCTCGAATAGGCATCTCCTGAGAAGAAGACTGACCCACAC
CATAAAATAAATATTAAGTCGATGGATTCTTCTACTAGTTAGCATTATTGGAAATCATAATGATGGGATCCAATACCTGG
AAAGGAGATGGATCAAACATTGGCATAGGAAGGTGCTGAAGAGACGCAGGTACAATGTTACATTGCATGGAAGCCACATT
AGGATTGTTTACATCACCATCTCCTCCAACCGGAGAAGAAGATACGTTTGGGTTGTGTTTCCAATCTGGTTGCTTTCCAG
ATGGGATGTAAGTTGTTCCCATGAAACTCAACCCTCCAAACTGTCCAACAGGTGCAAAGTGGTTATAAACAAACATGTGA
GGAGGTCCCTGAACGCCAGGAATAGCACCGGGTGGGGTTAGAAAAGGACCCGTGAAACCGGCAGGAGGGGCATAGAAGGA
ATCTACTCCAGAATGACCCTGCTGCTGCCAGGTCGTAGGTGGACCAGATACTGTTACTGGACCTTTCTGGGACTGTGATT
GGGTTGCTCCTGCGTCATGGTGCGGGCCAAAAGCAAAAATGGGTCCTCTTAACATGGGATTCACATCATAGAAAGGGTAA
TGAGGAGGGCCTGGAGGGAAGTGAGTGATCATTTGGTTTGAGTTGTGTGGACTTGGTAATTGTGGCCACAGAGAGATTGG
GGTGTCCACTGAAAGATCTGCTGGTAGAGAAACAATGAGAGATTCCTCAGCTTTTGATCGACTAGTCTGCCCACCAACAG
TACCTGCCAAAGCAAAAGAAATTACTTCAGACAACAAACAACCATTTGGGAATGCATAAACCCTACAGAAAGCAAATATA
CCACTTGCTGCCCCATCATCTAACTCTGTTCCTCCATAAATTTTGGTTTCAACAGGTAATACAGAGCCAGTACTCAAGGC
ATTCCCACTGGTTTCATCATTAGTTATGGCTGCCACAGCAATAGCTGAAGCAGCAGCTTCTGCTTCTGCTTCACAAATCT
CTATGCCAGTGGATGATGGATTTCGATGTTTGTTATCTTTTTCAAAATATAAAGAGCTATCCTTCTCTGTACGCCCACCA
CAGGGAGGGATAACAGTGGAAGATGTAACTGCACCTAAAAGAGAAAGAAAGATCCATCATTTAAATGCAACGACGAGCCA
GTTCAAAGTAATAATCAAGGTATCTAGTCAACCAGCTCACCAAATTGAATTTTGCCCTCAGCAAGCAATGAATTTATTGG
ACTTGTGCTGCTTGAAAAAGTATTGTTCTTTGGCACAACAGACGTTGATGTCGAATTTGACTCGCTAATTCGGTTGGCAC
CATTCTCAACAGAAACACATGAAAGATGAGATACGGGTTTCATGGCTTCATCAAGCTGACTCTGGGTTAGGGCCATAACC
TACAAGGTAATATGAAAAGGCTTCAGATATTTGCATAGGCGTGATTCATAACTAGTAGAGCATGAGTCATAAACTATTTT
GATTATTATCCACTATGACTTTCTCTGTCCTCAATTCTTA
>AT3G50370.1 | chr3:18673436-18676435 REVERSE LENGTH=3000
TGATTCTTCACCATCCAGGTCCGTTCAGATATAAACTCATCCCAATAACCCAACCAGCTTTGGCTTCATAAGAAGATTTG
GACTTTTTTTCCTTTCAATTTTCCCATATATCAGTTAGCTTCCTTTTTTTCTTCTTTTTATCCTCGTTAGATAATTAGAT
TTTGTTCTCTTTACTCGTTTGGGGATTCATTATATGGGGACTTTGGTAATGCTTAATTTCGTCATGGTTGGTAAAAATAT
TGTCGTGAGGTTTTCGGTGTAGAATACCCAATTCACGGCCCCAATGTATCTGTTGTCAACATTATCTTTATAGCTTCTAC
AAATCAGTACACACTCTTATTGAATTAATTTTTTATGCTTTACTTTTTTGTTTCAAAACCCTTGTGCAATGAATCGACAA
CTTTTAAAGTTTTAAGCTAACTTGGAAACTTTGCCTAAGGAAAATGCTTTGTTATGATCAATGGATCTTTTTTTCTTTTT
GGAATCCATTGATGTAAGCTTTCAAAGGTCGGATATGTTATGTAAGTGAAGTTTCCACAGTTGTGTAACTTTACAACTTA
TGGTTGACATAAAATGGTACCACTTTTTGTGAAAGAAAAAATGATGAATCGACAACTTTAATGCAACAGGGTATTATGAC
AAGACAAATCTAATATCTTTTTCTAGATGATGATGTGCGCAGAGGTCCAAATCTTGACGACTTATGAAGTAACCAATGCG
AGCTCCTAAAGTTTTTCACTAAGACTACGAATATTTTGCCAATTTATACATCTTATAATGATACAAAGACAGACCAAGAC
TTGCCATTAAGATGAGCTATAGATTAAAACTGTGATATATGTATCTTCAGTAATAATATTACAGATAATTAAGCCTCAGT
TAAAGAACTATAATAGAGCTCATCAAATATCGTTAAGAACAGCAACAACCTTTCTAGTTACCACCATAAGCAGTTCTCCT
CATCATCCTCATGAATTCATCCATGTTAACTTCACCATCACCTGCAGTTTTCAGTAATGTATCATATATCTTTAGTCAAA
CCAAGCATTGTGCCACAAGAGAATGAGAAAAAAGGTTTAGGACACTTACGGTCTCGGTCTGCTTCTTCAACCATCTCTCG
TATCTCAGCATCAGTGAAATTCTCACCCAAGTCCTTTGCCATGCGTTTGATATCATCCGGAGATATCTTCCCCTGAAAAT
TTGGAAGAAAAATAGTTTAGCTTCTAGAAAAATTAAGATCAAATGAAGTAACTAACTAAGTTATGAGTAAATACATTTTT
GTCAAGATCAATGATCTGGAATGCTTTAGTGAGCTCTTCTTTTGTGTCTCTTTCACCAATCTTAGCAGTCATCATATGAA
CAAACTCATCAAAATCTATAGCTCCACTTCCATCTTTATCCACATCAGCTATCATTTTGTTGATTTGCTTCAATACCAAA
TACATCAAGGTATCAGAACCATAGATATAAACAACGAATCTTAGCGGAAAAAACCGAAAAAACGAAAGAAATAATAATAC
CTCTTCCGTCATTTCAAAACCAAGCGCCCTATCACAAATGATAATATCAAGAATCAATTCCAAAACCATAAAACAAAGAC
AGAAAGATATAAAGCTCTCGATATTACCTCATAGCAACATTAAGCTCTTTAGCATCAATGGTACCAGAACCATCAGTGTC
AAATAGCTCAAAAGCTTCCTTAATCTCTTGCTTCTTCTGTGTCGTCAATCCATGATGACGTCTCGGTTTCTCTTTTCTCG
AAACAGTTCTGTATATACTCGACTGCAATAATAACATCCAAAATTCAAAATCTCAGCTCTAACACTAAAGGGTTTCGTCT
AAAATCTTCTTCAATCATGGAACCCTAATTTCTTCATTCTAACATTCGCTAAATACAAATCAGATCTTAAAAAAAAAAAT
CCATCATGCAAAATTGTTATCTAGAGATCCTTAGAAATTGCTAATCTCTAAACATAAAAAAAATAAAGACAGAATCAAAG
GTAAGAACGAACCATATCTTCTACGAATCCTCCAAATCGATCGATCAAAGCTCTTTCAGTTTGCGCGTCTAAAGAAATCT
AACGTTTCTGCTTTCCTTTACATTGTTGTTGCTTTTCCATACTAAAAAGCGGTAACGATATGGGTCAGATGGGCCTAATA
GTGAAGGCCCATAACAAAACACAGATCTGCTATGTGTAGTTCTTAATCAGACAATCAGACAAAACACAGATGTGTTACTT
ACTCCCTCATCGTTCCCTACACTTTCTCTATTTTCTCACTATTTCGATCGTTTCTTCGGCCATAATTTTTTTCTTCTTTT
CAAAAGTTATAATATATATAAGTTACGCTACAAAGATTTTGATCTGAAAGAGATCAGTTAATCTGAATTAATCACTATAT
GCAAATTCACGTGAATTTGCATAATCCTTTATCAAGCTTAGCAACGAATATAAGAGAAGCCAACACCACTCTCCCATGGA
CAAAAGTCAGACAATAGAATCTGAGAATATACTTTTGCAAATTGTGTTCTGTTGCATATATAAAATTATATATCACATAC
TAAAAGAAGATAAATCAAATCAAATCATGCATTATACAATAAACAATATAACTTATAAACAAGTTGGGTCCAACATATAT
TAGTATTTTACTATTGTGTGTGTAATATTACAACGCTGACTGGACTCCACCGACTGTTTGGCGTCTCAATTTACATACCC
TGTTCCGGATTAACCTTTATCCCCACAACGTTTAACAGTCGTTAAAATTATCATCTCGGCGGCGATTGGTTCACGGTGCA
CGCCACCACTCTCGCCCATTGCTTCAGCTTCGTCTTCACCGTTTGCGGATCATCACCTATTCAAATGAAATTTGATCATT
ATAAATTTATAATCGTGTATGTGTATATATGTGTGTGTGTGTATGTTTATACATACTGGTTTGGTATACGGTGTGGTGAG
GACTGGTATCGCCGTCGGAGAGTGAAGACGACGACGTTGT
>AT3G50370.2 | chr3:18673436-18676435 REVERSE LENGTH=3000
TGATTCTTCACCATCCAGGTCCGTTCAGATATAAACTCATCCCAATAACCCAACCAGCTTTGGCTTCATAAGAAGATTTG
GACTTTTTTTCCTTTCAATTTTCCCATATATCAGTTAGCTTCCTTTTTTTCTTCTTTTTATCCTCGTTAGATAATTAGAT
TTTGTTCTCTTTACTCGTTTGGGGATTCATTATATGGGGACTTTGGTAATGCTTAATTTCGTCATGGTTGGTAAAAATAT
TGTCGTGAGGTTTTCGGTGTAGAATACCCAATTCACGGCCCCAATGTATCTGTTGTCAACATTATCTTTATAGCTTCTAC
AAATCAGTACACACTCTTATTGAATTAATTTTTTATGCTTTACTTTTTTGTTTCAAAACCCTTGTGCAATGAATCGACAA
CTTTTAAAGTTTTAAGCTAACTTGGAAACTTTGCCTAAGGAAAATGCTTTGTTATGATCAATGGATCTTTTTTTCTTTTT
GGAATCCATTGATGTAAGCTTTCAAAGGTCGGATATGTTATGTAAGTGAAGTTTCCACAGTTGTGTAACTTTACAACTTA
TGGTTGACATAAAATGGTACCACTTTTTGTGAAAGAAAAAATGATGAATCGACAACTTTAATGCAACAGGGTATTATGAC
AAGACAAATCTAATATCTTTTTCTAGATGATGATGTGCGCAGAGGTCCAAATCTTGACGACTTATGAAGTAACCAATGCG
AGCTCCTAAAGTTTTTCACTAAGACTACGAATATTTTGCCAATTTATACATCTTATAATGATACAAAGACAGACCAAGAC
TTGCCATTAAGATGAGCTATAGATTAAAACTGTGATATATGTATCTTCAGTAATAATATTACAGATAATTAAGCCTCAGT
TAAAGAACTATAATAGAGCTCATCAAATATCGTTAAGAACAGCAACAACCTTTCTAGTTACCACCATAAGCAGTTCTCCT
CATCATCCTCATGAATTCATCCATGTTAACTTCACCATCACCTGCAGTTTTCAGTAATGTATCATATATCTTTAGTCAAA
CCAAGCATTGTGCCACAAGAGAATGAGAAAAAAGGTTTAGGACACTTACGGTCTCGGTCTGCTTCTTCAACCATCTCTCG
TATCTCAGCATCAGTGAAATTCTCACCCAAGTCCTTTGCCATGCGTTTGATATCATCCGGAGATATCTTCCCCTGAAAAT
TTGGAAGAAAAATAGTTTAGCTTCTAGAAAAATTAAGATCAAATGAAGTAACTAACTAAGTTATGAGTAAATACATTTTT
GTCAAGATCAATGATCTGGAATGCTTTAGTGAGCTCTTCTTTTGTGTCTCTTTCACCAATCTTAGCAGTCATCATATGAA
CAAACTCATCAAAATCTATAGCTCCACTTCCATCTTTATCCACATCAGCTATCATTTTGTTGATTTGCTTCAATACCAAA
TACATCAAGGTATCAGAACCATAGATATAAACAACGAATCTTAGCGGAAAAAACCGAAAAAACGAAAGAAATAATAATAC
CTCTTCCGTCATTTCAAAACCAAGCGCCCTATCACAAATGATAATATCAAGAATCAATTCCAAAACCATAAAACAAAGAC
AGAAAGATATAAAGCTCTCGATATTACCTCATAGCAACATTAAGCTCTTTAGCATCAATGGTACCAGAACCATCAGTGTC
AAATAGCTCAAAAGCTTCCTTAATCTCTTGCTTCTTCTGTGTCGTCAATCCATGATGACGTCTCGGTTTCTCTTTTCTCG
AAACAGTTCTGTATATACTCGACTGCAATAATAACATCCAAAATTCAAAATCTCAGCTCTAACACTAAAGGGTTTCGTCT
AAAATCTTCTTCAATCATGGAACCCTAATTTCTTCATTCTAACATTCGCTAAATACAAATCAGATCTTAAAAAAAAAAAT
CCATCATGCAAAATTGTTATCTAGAGATCCTTAGAAATTGCTAATCTCTAAACATAAAAAAAATAAAGACAGAATCAAAG
GTAAGAACGAACCATATCTTCTACGAATCCTCCAAATCGATCGATCAAAGCTCTTTCAGTTTGCGCGTCTAAAGAAATCT
AACGTTTCTGCTTTCCTTTACATTGTTGTTGCTTTTCCATACTAAAAAGCGGTAACGATATGGGTCAGATGGGCCTAATA
GTGAAGGCCCATAACAAAACACAGATCTGCTATGTGTAGTTCTTAATCAGACAATCAGACAAAACACAGATGTGTTACTT
ACTCCCTCATCGTTCCCTACACTTTCTCTATTTTCTCACTATTTCGATCGTTTCTTCGGCCATAATTTTTTTCTTCTTTT
CAAAAGTTATAATATATATAAGTTACGCTACAAAGATTTTGATCTGAAAGAGATCAGTTAATCTGAATTAATCACTATAT
GCAAATTCACGTGAATTTGCATAATCCTTTATCAAGCTTAGCAACGAATATAAGAGAAGCCAACACCACTCTCCCATGGA
CAAAAGTCAGACAATAGAATCTGAGAATATACTTTTGCAAATTGTGTTCTGTTGCATATATAAAATTATATATCACATAC
TAAAAGAAGATAAATCAAATCAAATCATGCATTATACAATAAACAATATAACTTATAAACAAGTTGGGTCCAACATATAT
TAGTATTTTACTATTGTGTGTGTAATATTACAACGCTGACTGGACTCCACCGACTGTTTGGCGTCTCAATTTACATACCC
TGTTCCGGATTAACCTTTATCCCCACAACGTTTAACAGTCGTTAAAATTATCATCTCGGCGGCGATTGGTTCACGGTGCA
CGCCACCACTCTCGCCCATTGCTTCAGCTTCGTCTTCACCGTTTGCGGATCATCACCTATTCAAATGAAATTTGATCATT
ATAAATTTATAATCGTGTATGTGTATATATGTGTGTGTGTGTATGTTTATACATACTGGTTTGGTATACGGTGTGGTGAG
GACTGGTATCGCCGTCGGAGAGTGAAGACGACGACGTTGT
>AT3G50373.1 | chr3:18681659-18684658 REVERSE LENGTH=3000
GGTTAGGGTTTTATTTTGTATTTTTGTTTTAATTGTAAGAAACTAATATCTTTTTGTTTCTAATTTCGAAGTTTTACATG
TTTCTAATAATCGAAAGTAGCGTAATTGAAAGCAGAGTACTATATGTATCAAATTGAGAATTATGGGGTAATAAAGAGAT
GATTGATTAATACGGGGTCAAAAACATAAAAAGAGTAAAACTTGTCCTGGTTTATCTCTCGTGCCTCAGCTTTTTTTTTT
TTTTTTTTTGAATTTGTATATTTTTTTTTTGTTTTGGTTTTATCTCCGACAAAGAGGCAGTGAGTAGGGGTAGGGCTTTC
CTTTTTTCCCGACGATTCGTTCCCTCGCGCTTCGTCGTCTGACATCAGCGCACGTTAGCCACCGTCGTCGATATCATACG
CCCACCACCGCCGTAGGTAATTTTGCGCCCCTTCCTACACGCCGTTTCGAGCTGATTTAAAAGCGAAAACGAAACCCTAA
CTCGTCGATTTTTCCATCACTTAAGCTCTGCGTTTGTTCGACGCTGGTTTTATCAAGGATCGAATCTGAGAATTGATTGT
TTAATTTTGGTGTTTTTGATTCAGGGGAGATTCTTGGATTGATTTTCCAGTTTTTGATCAATTCGTCACTCTAGTAGATC
TGAGGCAATACACTGCGAACAAATTTGACTGGGAGAAGAATCAGATCTAGGTTTAAGGTTTGATGCGTTGGGGATGTTCA
GTGACCGGCGGAAGCGGGAAATGGCTAATCATGGAGATGGAAACAAGTACGCGTCTGTGAATCTGAATAAGTCTTATGGA
TATCAATCTCATCATCAGTATAATCAATCTGGAGGTTATGGGCGGGGGAGAGGAGGTGGTGGATATGGCGGTGGTGGTGT
TGGAGGAGGAGAAGTATGGTTGTCCTTTCACGGCCAAGAAGCTCGCAAAATGCTGGGCAGAAACTATCTGTTCCACCCCC
CTTGAACCTTCCTTCCCTCCGTAAGGAGCATGAGCGAGTTGATTCGTCTGGTTCGAGTTTTCATTCCGGTGGAGGGATCG
CTGGGAGTGGAACTAGACCTGCTTCATCTGGTATTGGGTGGAGTAAGCCTGCTGCTACAGCTACTGATGGTGATATTGGT
AACCATACTGGTGAAGGTGTTACTAGGGGGAGTAATGGGTTGAATACGTCTCTTGCTTCTCGGGTTGGTGCAGCTGAGCC
TATGGAACGGGCTTTTCATCATGTAGAGAAAGTGGCAACTTTGAGGGGTGAAGATTTTCCGTCCCTAAAGGCTTCTTTGC
CTTCAGCTTCTGTGTCTGGGCAGAAACAGAAAGAGGGTCTGAATCAGAAGCAGAAGCAAGCTGCAGGTGAGGATTTTTCA
AAAGAGCCGAGAGGTGTCTCTGGTATGAGCAGTTCACTTGTAGATATGAGACCCCAAAACCAGTCTGGGCGTAGCCGGCT
TGGTAATGAGCTCAGCGAGAGTCCTAGTTTCTCTGATGGATTACATTCATCTGAACATGTGAGGAAAAAGGAGTATTTTG
CAGGGCCACTGCCTCTTGTTCGTTTGGCCCCACGATCTGATTGGGCTGATGATGAACGTGATACTAGTCATGGCTTAAGA
GATCGGGACAGGGATCATGGCTATTCAAAGAATGAACCATTTTGGGATAGGGGTTTTGATCTGAGGCCTCATGTCCTGCC
CCAGAAGCATGCTGCTTCTAATGTTTTTGACAAACCAGGACAGCGTGAAAATGAAATTGCAAAGTCCTCTTTGACTCAAG
TAAGACCTGTCAGTGGAGGAGGAAGGGAGGCCAACGCTTGGAGAGTCTCCTCACCACTCCAAAATGAAGGTGCAAATCAT
AATAATTATGGAGCAAGGCCCTCTAGTAGGGGCAGAGAAGCTGCTAAGAAAAGTAACTACGTCTTGTCATCATCAAGGGA
AAATGTTTGGAATAATAGTGGAGCTAGAGAGGCTCCATATCAGCATGGAGGAAGACAGCCATGGAATAATAATATGGATA
GTTCCAGCAACAGGGGAACTTATAATCGGGATGGGTATGGAATTGAACATCAGAATAGGTATGGGACTAACTCTTCCAGT
ATGGCTCTGCATCTGGTGACAAATTTCTTTTAATTAATTATCTCTATATGAACTTCTTGCAGGGATAAACGCTCCTTCTT
CAAGAGTGACAAACCTCATGTGGAAGATCCTTTTATGAAAGACTTTGGTGACTCTGGTTTTGATGTTCATGATCCATTCC
CAGTACTTGGTGTTACTAAGAAGAAGAAAGAGGCTTTAAAGCAAACAGAGTTTCATGATCCTGTCAGGGAGTCATTTGAG
GCTGAACTTGAGAGAGTTCAAAAGATGCAGGAAGAGGAACGCCGGCGGATTATTGAGGAACAGGAAAGGGTGATAGAACT
AGCTCGAACAGAAGAAGAAGAGAGACTACGGCTGGCTCGTGAACAAGATGAGCGGCAGAGAAGATTAGAAGAAGAGGCCA
GAGAAGCTGCTTTCAGAAACGAGCAGGAGAGACTAGAGGCTACAAGGAGGGCAGAAGAGTTGAGGAAGTCAAAAGAAGAG
GAGAAACATAGGTTGTTCATGGAAGAAGAAAGGAGGAAGCAAGCTGCTAAGCAAAAGCTTCTAGAGTTGGAAGAAAAGAT
TTCCAGGAGACAGGCTGAAGCTGCCAAAGGTTGCAGCAGCTCTTCAACTATTTCAGAGGATAAATTCTTAGATATTGTTA
AAGAAAAAGACTCTGCAGATGTTGTTGATTGGGAAGACAGCGAAAGAATGGTGGATAGAATTACTACGTCATCAACTTTA
GATCTATCAGTACCCATGAGATCATTTGAGAGCAATGCCACGTCTCAATTTTCTAGGGATGGTTCTTTTGGGTTCCCTGA
TAGACAAAAGCCTACGTGGAGAAAGGAAGATATTGAGAGTGGAAGCAATTCAAGGTTTATTCCACAAAATTTGGAGAATG
TTCCACATAGCCCACAGGAAGAATTCTTTGGGACAGCTGG
>AT3G50376.1 | chr3:18686072-18689071 FORWARD LENGTH=3000
CATGGTCCTTGCAGACAAGGCTGCTTCTGACTGAATGTACGTATTCAGTCCAAAACGTTACTTTTCTTCAAGGTATTTGT
AATGAATCACTTGAGTAATTTTAGTTGATTGGTTCTCATAATTTTGATGATCAATGTTCAACGTCTCTCATTCCATTTTT
ATTCCTCTTATTGGTCACGCCAAGTTGAGTAGAATCTTGTTTACAAAACTGTTCTGAACTTCTGATCAACAAATTACATG
TCTTTGCTTGGGGGACAAGTTTAATAACCCCATTAAAACTATATTGGCCGATATATCACACCTCGGATGCAGAAGACTTC
GAAATCGGTCTCATAGTCCTATGTTGATGAATCGTGATTGATGCAGAGAAGAGGAAAACAAACGTAAAGGAGCTTTATTG
CTTTTATTTTATGTAATGGTTCTATTATAGAAGAATATATATACAGAGGAAGTGATTATTGTTCACTGCTTTTATCGAGA
AAACTTAACAAAAACCCACTCACAATCCGGCGAGCAATTGGATTAGGAATTTGTCGGCACAAACGTCCGTCGATGTAAGC
TACGATACCTGAAGCAACGAAGTTCCCAATACCAGCTTTCCACATGAACTTCATTTTCTTCTTCTTATTGTCACTAACTA
CTGGTACCATTGCAGTATTGGAACCACTGTCACTTGTCTCGGCCTCTGCTTCTTCTTTCTTTGGCCTTAGACTTGTAATG
GCCTTAGTGGCGTGCTGTTTCAATATGCGAATTGCAAAACTGACGAATAGATGTTCACACAATGTCAACACCGTTGGTCC
GATCTTCCATTCCTGTGATCATATTGAGAGAGATATTCACATGACTGAGGGTGTTTATGTTTATGCAGAGAAAAGGGATT
GGAATTAAACCTTGTCTCCATGGAGACGGCGACGAGGACGAGAGCTTGAGGGATCTCCTTTGAGTAAACCCCTGCTTTCG
AGAAAATCTTTAACACGGTCTATCATCTCATCTATGAGAGAATTGCTTGGTGGGAGGTTTTTCAGGAAAACCTATAAGTG
AAATATGTTCGGTCAGTAACGGAAATATGTTGGTATTAATCATCTCTTGGAAACATAATGAATCGGTTTACGTTTTCTTT
TATTGGAATGGCAAAGCAAAACTAAGTTCGAGAAATATTATTTACCTGATCGTCAATGACTTTGACTCTGAGATACTCTT
GCCTATACATTGTATCCAACATAGCTTGAAGGTATCCTTCGATGTATAACTGCAAAGGAGTGAATTTGAGCATACACGTA
GATGGACATTAGAAAAAGCTCTACGCATAGAGTTTTCTCAGTTCTCTTTTATACTCTATAAAAATGAAAATATTTAAATT
GAAAGTAGAAGACAAGGCATAAAATATCACCTCATCAATACCGGGGTTACGATCAAGCTTAATTGTTCTATCAGGGCCAC
CTTCCATCAAAGCTGTTCCTATCACAGACGGTTCCATTGCCAGTTTAAGGATTCCATGGTGGAAACCGCTAACCTGAGAG
AAGAGAGGGAGATTATAAGAAAGACGATAGTGGTAATTAAATTCAACCTACCGGATAATAAGTAGATGAGTCCTCACCAG
TCCATCAACACCTTTCATTTCTGCACCCCTCAGAACAGAATCGGAGATTTCAGTGAGAGCAACAAAGACGACATTGGATC
CTGCTGTTCTTAGCTGCAACATGGTATTTGCATAAGAGGTTGAATGGAAAAAGCTAGAAAATTCATCAGCCATATACTAT
ATGATACTTACAGTTTTCCCAAGATCACCAAAGTAACGTCTTGTCCCTGACAATCCTTTGTTGTCAATAAGTTTGCTGAG
GAGTTTGAAGGTGCCTACAACAGATAGAAGCAAATTATATTTCCACCTTAATTGAGATTTAATACATATGGAAGCCAAAA
TTTAAGGTAATGATACCACGAATGCTCATTGCTTACCCACTGTCAAACCAGGGACGTTCACCAAGCCACGAGAAGGATCA
AAAAAGGCATCAAGAGAGGACGATGAAAAATCATCAAACATGGATGCGAAAGCTGGAGGAAGCAACGGACTGCCCTTTGC
TATGTAGATTGCTCTCATTGCATACCTAGGGAGCACTTATGCAAGTTAATAATATCTAAAAACAGAGGGCAGCTAACTTC
GGAGCTTTTAGCATAGAAACAAAAGATGATACCATGAGTAATGTTTTACACATCGGAGAAGTAGTTCGCGAACAGTTATT
AAAGCATGAGTGACCAATACACCATTTAGCTCTACAACCATATTTTTTATATGTGGAACCTACAGAAAACGAAGTACCAG
ACAAGCATTAGCTCATATAATATGATGTGCATGTGAATATACGCAAAACAGCAAAATTAAGAAGATAAAATGAAATTTCT
GATGCCCATACCTTAACCACACTATGCAGTAATGACCTCAGAGTTTCTTGAGCTGAGTTATAGCTCGAATATGAACTCCC
AGGAACAAAATTAGCAGTAATCTAATTGAAAAGGAAAAGAGAAACAGAGGTAGAATTTAAAACACAACATAGAGTAGAAA
CTGAAAAAGGAGGCAAATAGAGCAACTGTTAGAGCAAACCTTTATTGGGTGGATTTCAAAATGATCAAAATAATATTGAC
TACTTTGCGTGTTTGTACTGAGAGATGATCTCCAAAATGCCACAACTCTCATTAAAGTCTCTTCGTCTAGGTTCAAATTG
ACTGGCTGCAATGTAAAACGTAAGAATATCATATCCAGCAGGCATATATGACAATACAATCAATACTTAAAGAGCCAGAA
GTTGACTCTGGCTATTAAAATTCCCGTCACTAATTTAGACAGTGTGAAGAGAAAAGGGTAAGGAAAATTTCAAGAAGAGT
GACACAGTAACCGCCTATACCTGCAAAACTATCGAGGAGTGCTTGACTTGTGTGACGCTGGAACCACTTGATACTAGAAT
GAATACACATTTGAATAGACAACCATTTGCGTCACTTGAA
>AT3G50380.1 | chr3:18683527-18686526 REVERSE LENGTH=3000
TCACTTCCTCTGTATATATATTCTTCTATAATAGAACCATTACATAAAATAAAAGCAATAAAGCTCCTTTACGTTTGTTT
TCCTCTTCTCTGCATCAATCACGATTCATCAACATAGGACTATGAGACCGATTTCGAAGTCTTCTGCATCCGAGGTGTGA
TATATCGGCCAATATAGTTTTAATGGGGTTATTAAACTTGTCCCCCAAGCAAAGACATGTAATTTGTTGATCAGAAGTTC
AGAACAGTTTTGTAAACAAGATTCTACTCAACTTGGCGTGACCAATAAGAGGAATAAAAATGGAATGAGAGACGTTGAAC
ATTGATCATCAAAATTATGAGAACCAATCAACTAAAATTACTCAAGTGATTCATTACAAATACCTTGAAGAAAAGTAACG
TTTTGGACTGAATACGTACATTCAGTCAGAAGCAGCCTTGTCTGCAAGGACCATGTATCAACAGCCTCAAGTCTTGTGAA
TCCAACTCCTCTTGGAATCTTTTTAGAATCTGTAGGAGAAATTTGAGAACATTCGCCAATGATCCGTTGTCTGGACACTC
GTCCGTCTTCTTTTCTGCGTAAGATTTCGACTTTGTATTGTCATCACCATCTCTGAAAAACTACTCATACTTGGTGATCT
GCAACAAGTTGCTCTTGTCATGAGGCCAAACATCACTAGTATCATCCACAATTACGACACTTTGCTTATCAGCCACAACA
AGCTCAAGTGTCTTCTTACTAGGACTTTCTTTACTGGTTATGACTCGATCTCCAAAGTAAACTTTGTCCGGATCAATCAA
CTTCAACACGGTCTGTGCGTAAGTGAATAACCCCATTGTGTAAACATGCATAGTGAAATGCTCGTTGGCTCCTAATAGAA
ATTCATGAAGAAAAGGTCGAAGTTTAATGATATACTCATTGGAATGGCCTTTGTTGAATCTCCATAAATCTAGCCTTGAA
TCGACTTGTTCGAGTAGATACTTCTCCTTTTTAGAAATTTACGAAACAAGAGTCGAATGGATAAGCGTGTGGTCCAAATC
AAGGACTAGGTGAAGCTTCTTCTCCGTCTTCTTCCCCTTCTTCTTCTCATCGAGATTCAAGTGTTGTAATCTCTTGACAG
ATTTATCAAGTATTTATTATAAGAAAAAGGAAATATATATGTGGCGATCTCAAATAAACCGACGTACATTATATTGATCA
AAAATAATAATAATCAAAATTGTAATTTCCTTTTTTCCGAAATACAATCCCATCTCAAAATTTGGAAACATCTCTCTATA
TATAATAGACGAGTAGTCTCATCACCCACATTATTCATCAATATCCCTCTGTTTTCTCTCGAGTTTCTTCTAGCCCTAGT
TTCTTAAGTACGTTTTCTCTGCGTTGTTTTTCTCTCAAACACACAATGGATTTTTCTGATGATCTCCCACCACCATGTGT
GAACGATCATGTGAAGAGAAGAAGCAAGAAAGGAAGAACGATAAGAACGAAGCATCTTGAAGAACTAATTAGCACCGCCA
TAAGAGCCGCTCATGTTGCAAGAGACAAAGGGTTTTACATAGTCTCTCCGGAAGCCATACAATGCGTTGAGATCCTTAGA
CATATGCGAACCTTACCTCTCAACGCTCGTCTTATTAGCAAAACCGACGGTTTACGCGTTCTTCTCTTTCTCTCTAAGAA
CGGTAACCCTAAAATCAGGTCTGAGTCTAACGCCGTCATTGATCACTGGAAAAGTATCCTCCAAAGAAAAGTTCACTAAC
GGAAGAGAAGAGATCATTCACGAGGACTACGTACGAAGGTTTACATCATCAATGGACGAGTATAGACTAGAGATTCACGA
GGATTTCATCATCAACCGGAGAGTATAGGGTTAGGGTTTTATTTTGTATTTTTGTTTTAATTGTAAGAAACTAATATCTT
TTTGTTTCTAATTTCGAAGTTTTACATGTTTCTAATAATCGAAAGTAGCGTAATTGAAAGCAGAGTACTATATGTATCAA
ATTGAGAATTATGGGGTAATAAAGAGATGATTGATTAATACGGGGTCAAAAACATAAAAAGAGTAAAACTTGTCCTGGTT
TATCTCTCGTGCCTCAGCTTTTTTTTTTTTTTTTTTTGAATTTGTATATTTTTTTTTTGTTTTGGTTTTATCTCCGACAA
AGAGGCAGTGAGTAGGGGTAGGGCTTTCCTTTTTTCCCGACGATTCGTTCCCTCGCGCTTCGTCGTCTGACATCAGCGCA
CGTTAGCCACCGTCGTCGATATCATACGCCCACCACCGCCGTAGGTAATTTTGCGCCCCTTCCTACACGCCGTTTCGAGC
TGATTTAAAAGCGAAAACGAAACCCTAACTCGTCGATTTTTCCATCACTTAAGCTCTGCGTTTGTTCGACGCTGGTTTTA
TCAAGGATCGAATCTGAGAATTGATTGTTTAATTTTGGTGTTTTTGATTCAGGGGAGATTCTTGGATTGATTTTCCAGTT
TTTGATCAATTCGTCACTCTAGTAGATCTGAGGCAATACACTGCGAACAAATTTGACTGGGAGAAGAATCAGATCTAGGT
TTAAGGTTTGATGCGTTGGGGATGTTCAGTGACCGGCGGAAGCGGGAAATGGCTAATCATGGAGATGGAAACAAGTACGC
GTCTGTGAATCTGAATAAGTCTTATGGATATCAATCTCATCATCAGTATAATCAATCTGGAGGTTATGGGCGGGGGAGAG
GAGGTGGTGGATATGGCGGTGGTGGTGTTGGAGGAGGAGAAGTATGGTTGTCCTTTCACGGCCAAGAAGCTCGCAAAATG
CTGGGCAGAAACTATCTGTTCCACCCCCCTTGAACCTTCCTTCCCTCCGTAAGGAGCATGAGCGAGTTGATTCGTCTGGT
TCGAGTTTTCATTCCGGTGGAGGGATCGCTGGGAGTGGAACTAGACCTGCTTCATCTGGTATTGGGTGGAGTAAGCCTGC
TGCTACAGCTACTGATGGTGATATTGGTAACCATACTGGT
>AT3G50380.3 | chr3:18683527-18686526 REVERSE LENGTH=3000
TCACTTCCTCTGTATATATATTCTTCTATAATAGAACCATTACATAAAATAAAAGCAATAAAGCTCCTTTACGTTTGTTT
TCCTCTTCTCTGCATCAATCACGATTCATCAACATAGGACTATGAGACCGATTTCGAAGTCTTCTGCATCCGAGGTGTGA
TATATCGGCCAATATAGTTTTAATGGGGTTATTAAACTTGTCCCCCAAGCAAAGACATGTAATTTGTTGATCAGAAGTTC
AGAACAGTTTTGTAAACAAGATTCTACTCAACTTGGCGTGACCAATAAGAGGAATAAAAATGGAATGAGAGACGTTGAAC
ATTGATCATCAAAATTATGAGAACCAATCAACTAAAATTACTCAAGTGATTCATTACAAATACCTTGAAGAAAAGTAACG
TTTTGGACTGAATACGTACATTCAGTCAGAAGCAGCCTTGTCTGCAAGGACCATGTATCAACAGCCTCAAGTCTTGTGAA
TCCAACTCCTCTTGGAATCTTTTTAGAATCTGTAGGAGAAATTTGAGAACATTCGCCAATGATCCGTTGTCTGGACACTC
GTCCGTCTTCTTTTCTGCGTAAGATTTCGACTTTGTATTGTCATCACCATCTCTGAAAAACTACTCATACTTGGTGATCT
GCAACAAGTTGCTCTTGTCATGAGGCCAAACATCACTAGTATCATCCACAATTACGACACTTTGCTTATCAGCCACAACA
AGCTCAAGTGTCTTCTTACTAGGACTTTCTTTACTGGTTATGACTCGATCTCCAAAGTAAACTTTGTCCGGATCAATCAA
CTTCAACACGGTCTGTGCGTAAGTGAATAACCCCATTGTGTAAACATGCATAGTGAAATGCTCGTTGGCTCCTAATAGAA
ATTCATGAAGAAAAGGTCGAAGTTTAATGATATACTCATTGGAATGGCCTTTGTTGAATCTCCATAAATCTAGCCTTGAA
TCGACTTGTTCGAGTAGATACTTCTCCTTTTTAGAAATTTACGAAACAAGAGTCGAATGGATAAGCGTGTGGTCCAAATC
AAGGACTAGGTGAAGCTTCTTCTCCGTCTTCTTCCCCTTCTTCTTCTCATCGAGATTCAAGTGTTGTAATCTCTTGACAG
ATTTATCAAGTATTTATTATAAGAAAAAGGAAATATATATGTGGCGATCTCAAATAAACCGACGTACATTATATTGATCA
AAAATAATAATAATCAAAATTGTAATTTCCTTTTTTCCGAAATACAATCCCATCTCAAAATTTGGAAACATCTCTCTATA
TATAATAGACGAGTAGTCTCATCACCCACATTATTCATCAATATCCCTCTGTTTTCTCTCGAGTTTCTTCTAGCCCTAGT
TTCTTAAGTACGTTTTCTCTGCGTTGTTTTTCTCTCAAACACACAATGGATTTTTCTGATGATCTCCCACCACCATGTGT
GAACGATCATGTGAAGAGAAGAAGCAAGAAAGGAAGAACGATAAGAACGAAGCATCTTGAAGAACTAATTAGCACCGCCA
TAAGAGCCGCTCATGTTGCAAGAGACAAAGGGTTTTACATAGTCTCTCCGGAAGCCATACAATGCGTTGAGATCCTTAGA
CATATGCGAACCTTACCTCTCAACGCTCGTCTTATTAGCAAAACCGACGGTTTACGCGTTCTTCTCTTTCTCTCTAAGAA
CGGTAACCCTAAAATCAGGTCTGAGTCTAACGCCGTCATTGATCACTGGAAAAGTATCCTCCAAAGAAAAGTTCACTAAC
GGAAGAGAAGAGATCATTCACGAGGACTACGTACGAAGGTTTACATCATCAATGGACGAGTATAGACTAGAGATTCACGA
GGATTTCATCATCAACCGGAGAGTATAGGGTTAGGGTTTTATTTTGTATTTTTGTTTTAATTGTAAGAAACTAATATCTT
TTTGTTTCTAATTTCGAAGTTTTACATGTTTCTAATAATCGAAAGTAGCGTAATTGAAAGCAGAGTACTATATGTATCAA
ATTGAGAATTATGGGGTAATAAAGAGATGATTGATTAATACGGGGTCAAAAACATAAAAAGAGTAAAACTTGTCCTGGTT
TATCTCTCGTGCCTCAGCTTTTTTTTTTTTTTTTTTTGAATTTGTATATTTTTTTTTTGTTTTGGTTTTATCTCCGACAA
AGAGGCAGTGAGTAGGGGTAGGGCTTTCCTTTTTTCCCGACGATTCGTTCCCTCGCGCTTCGTCGTCTGACATCAGCGCA
CGTTAGCCACCGTCGTCGATATCATACGCCCACCACCGCCGTAGGTAATTTTGCGCCCCTTCCTACACGCCGTTTCGAGC
TGATTTAAAAGCGAAAACGAAACCCTAACTCGTCGATTTTTCCATCACTTAAGCTCTGCGTTTGTTCGACGCTGGTTTTA
TCAAGGATCGAATCTGAGAATTGATTGTTTAATTTTGGTGTTTTTGATTCAGGGGAGATTCTTGGATTGATTTTCCAGTT
TTTGATCAATTCGTCACTCTAGTAGATCTGAGGCAATACACTGCGAACAAATTTGACTGGGAGAAGAATCAGATCTAGGT
TTAAGGTTTGATGCGTTGGGGATGTTCAGTGACCGGCGGAAGCGGGAAATGGCTAATCATGGAGATGGAAACAAGTACGC
GTCTGTGAATCTGAATAAGTCTTATGGATATCAATCTCATCATCAGTATAATCAATCTGGAGGTTATGGGCGGGGGAGAG
GAGGTGGTGGATATGGCGGTGGTGGTGTTGGAGGAGGAGAAGTATGGTTGTCCTTTCACGGCCAAGAAGCTCGCAAAATG
CTGGGCAGAAACTATCTGTTCCACCCCCCTTGAACCTTCCTTCCCTCCGTAAGGAGCATGAGCGAGTTGATTCGTCTGGT
TCGAGTTTTCATTCCGGTGGAGGGATCGCTGGGAGTGGAACTAGACCTGCTTCATCTGGTATTGGGTGGAGTAAGCCTGC
TGCTACAGCTACTGATGGTGATATTGGTAACCATACTGGT
>AT3G50380.2 | chr3:18683527-18686526 REVERSE LENGTH=3000
TCACTTCCTCTGTATATATATTCTTCTATAATAGAACCATTACATAAAATAAAAGCAATAAAGCTCCTTTACGTTTGTTT
TCCTCTTCTCTGCATCAATCACGATTCATCAACATAGGACTATGAGACCGATTTCGAAGTCTTCTGCATCCGAGGTGTGA
TATATCGGCCAATATAGTTTTAATGGGGTTATTAAACTTGTCCCCCAAGCAAAGACATGTAATTTGTTGATCAGAAGTTC
AGAACAGTTTTGTAAACAAGATTCTACTCAACTTGGCGTGACCAATAAGAGGAATAAAAATGGAATGAGAGACGTTGAAC
ATTGATCATCAAAATTATGAGAACCAATCAACTAAAATTACTCAAGTGATTCATTACAAATACCTTGAAGAAAAGTAACG
TTTTGGACTGAATACGTACATTCAGTCAGAAGCAGCCTTGTCTGCAAGGACCATGTATCAACAGCCTCAAGTCTTGTGAA
TCCAACTCCTCTTGGAATCTTTTTAGAATCTGTAGGAGAAATTTGAGAACATTCGCCAATGATCCGTTGTCTGGACACTC
GTCCGTCTTCTTTTCTGCGTAAGATTTCGACTTTGTATTGTCATCACCATCTCTGAAAAACTACTCATACTTGGTGATCT
GCAACAAGTTGCTCTTGTCATGAGGCCAAACATCACTAGTATCATCCACAATTACGACACTTTGCTTATCAGCCACAACA
AGCTCAAGTGTCTTCTTACTAGGACTTTCTTTACTGGTTATGACTCGATCTCCAAAGTAAACTTTGTCCGGATCAATCAA
CTTCAACACGGTCTGTGCGTAAGTGAATAACCCCATTGTGTAAACATGCATAGTGAAATGCTCGTTGGCTCCTAATAGAA
ATTCATGAAGAAAAGGTCGAAGTTTAATGATATACTCATTGGAATGGCCTTTGTTGAATCTCCATAAATCTAGCCTTGAA
TCGACTTGTTCGAGTAGATACTTCTCCTTTTTAGAAATTTACGAAACAAGAGTCGAATGGATAAGCGTGTGGTCCAAATC
AAGGACTAGGTGAAGCTTCTTCTCCGTCTTCTTCCCCTTCTTCTTCTCATCGAGATTCAAGTGTTGTAATCTCTTGACAG
ATTTATCAAGTATTTATTATAAGAAAAAGGAAATATATATGTGGCGATCTCAAATAAACCGACGTACATTATATTGATCA
AAAATAATAATAATCAAAATTGTAATTTCCTTTTTTCCGAAATACAATCCCATCTCAAAATTTGGAAACATCTCTCTATA
TATAATAGACGAGTAGTCTCATCACCCACATTATTCATCAATATCCCTCTGTTTTCTCTCGAGTTTCTTCTAGCCCTAGT
TTCTTAAGTACGTTTTCTCTGCGTTGTTTTTCTCTCAAACACACAATGGATTTTTCTGATGATCTCCCACCACCATGTGT
GAACGATCATGTGAAGAGAAGAAGCAAGAAAGGAAGAACGATAAGAACGAAGCATCTTGAAGAACTAATTAGCACCGCCA
TAAGAGCCGCTCATGTTGCAAGAGACAAAGGGTTTTACATAGTCTCTCCGGAAGCCATACAATGCGTTGAGATCCTTAGA
CATATGCGAACCTTACCTCTCAACGCTCGTCTTATTAGCAAAACCGACGGTTTACGCGTTCTTCTCTTTCTCTCTAAGAA
CGGTAACCCTAAAATCAGGTCTGAGTCTAACGCCGTCATTGATCACTGGAAAAGTATCCTCCAAAGAAAAGTTCACTAAC
GGAAGAGAAGAGATCATTCACGAGGACTACGTACGAAGGTTTACATCATCAATGGACGAGTATAGACTAGAGATTCACGA
GGATTTCATCATCAACCGGAGAGTATAGGGTTAGGGTTTTATTTTGTATTTTTGTTTTAATTGTAAGAAACTAATATCTT
TTTGTTTCTAATTTCGAAGTTTTACATGTTTCTAATAATCGAAAGTAGCGTAATTGAAAGCAGAGTACTATATGTATCAA
ATTGAGAATTATGGGGTAATAAAGAGATGATTGATTAATACGGGGTCAAAAACATAAAAAGAGTAAAACTTGTCCTGGTT
TATCTCTCGTGCCTCAGCTTTTTTTTTTTTTTTTTTTGAATTTGTATATTTTTTTTTTGTTTTGGTTTTATCTCCGACAA
AGAGGCAGTGAGTAGGGGTAGGGCTTTCCTTTTTTCCCGACGATTCGTTCCCTCGCGCTTCGTCGTCTGACATCAGCGCA
CGTTAGCCACCGTCGTCGATATCATACGCCCACCACCGCCGTAGGTAATTTTGCGCCCCTTCCTACACGCCGTTTCGAGC
TGATTTAAAAGCGAAAACGAAACCCTAACTCGTCGATTTTTCCATCACTTAAGCTCTGCGTTTGTTCGACGCTGGTTTTA
TCAAGGATCGAATCTGAGAATTGATTGTTTAATTTTGGTGTTTTTGATTCAGGGGAGATTCTTGGATTGATTTTCCAGTT
TTTGATCAATTCGTCACTCTAGTAGATCTGAGGCAATACACTGCGAACAAATTTGACTGGGAGAAGAATCAGATCTAGGT
TTAAGGTTTGATGCGTTGGGGATGTTCAGTGACCGGCGGAAGCGGGAAATGGCTAATCATGGAGATGGAAACAAGTACGC
GTCTGTGAATCTGAATAAGTCTTATGGATATCAATCTCATCATCAGTATAATCAATCTGGAGGTTATGGGCGGGGGAGAG
GAGGTGGTGGATATGGCGGTGGTGGTGTTGGAGGAGGAGAAGTATGGTTGTCCTTTCACGGCCAAGAAGCTCGCAAAATG
CTGGGCAGAAACTATCTGTTCCACCCCCCTTGAACCTTCCTTCCCTCCGTAAGGAGCATGAGCGAGTTGATTCGTCTGGT
TCGAGTTTTCATTCCGGTGGAGGGATCGCTGGGAGTGGAACTAGACCTGCTTCATCTGGTATTGGGTGGAGTAAGCCTGC
TGCTACAGCTACTGATGGTGATATTGGTAACCATACTGGT
>AT3G50380.4 | chr3:18683527-18686526 REVERSE LENGTH=3000
TCACTTCCTCTGTATATATATTCTTCTATAATAGAACCATTACATAAAATAAAAGCAATAAAGCTCCTTTACGTTTGTTT
TCCTCTTCTCTGCATCAATCACGATTCATCAACATAGGACTATGAGACCGATTTCGAAGTCTTCTGCATCCGAGGTGTGA
TATATCGGCCAATATAGTTTTAATGGGGTTATTAAACTTGTCCCCCAAGCAAAGACATGTAATTTGTTGATCAGAAGTTC
AGAACAGTTTTGTAAACAAGATTCTACTCAACTTGGCGTGACCAATAAGAGGAATAAAAATGGAATGAGAGACGTTGAAC
ATTGATCATCAAAATTATGAGAACCAATCAACTAAAATTACTCAAGTGATTCATTACAAATACCTTGAAGAAAAGTAACG
TTTTGGACTGAATACGTACATTCAGTCAGAAGCAGCCTTGTCTGCAAGGACCATGTATCAACAGCCTCAAGTCTTGTGAA
TCCAACTCCTCTTGGAATCTTTTTAGAATCTGTAGGAGAAATTTGAGAACATTCGCCAATGATCCGTTGTCTGGACACTC
GTCCGTCTTCTTTTCTGCGTAAGATTTCGACTTTGTATTGTCATCACCATCTCTGAAAAACTACTCATACTTGGTGATCT
GCAACAAGTTGCTCTTGTCATGAGGCCAAACATCACTAGTATCATCCACAATTACGACACTTTGCTTATCAGCCACAACA
AGCTCAAGTGTCTTCTTACTAGGACTTTCTTTACTGGTTATGACTCGATCTCCAAAGTAAACTTTGTCCGGATCAATCAA
CTTCAACACGGTCTGTGCGTAAGTGAATAACCCCATTGTGTAAACATGCATAGTGAAATGCTCGTTGGCTCCTAATAGAA
ATTCATGAAGAAAAGGTCGAAGTTTAATGATATACTCATTGGAATGGCCTTTGTTGAATCTCCATAAATCTAGCCTTGAA
TCGACTTGTTCGAGTAGATACTTCTCCTTTTTAGAAATTTACGAAACAAGAGTCGAATGGATAAGCGTGTGGTCCAAATC
AAGGACTAGGTGAAGCTTCTTCTCCGTCTTCTTCCCCTTCTTCTTCTCATCGAGATTCAAGTGTTGTAATCTCTTGACAG
ATTTATCAAGTATTTATTATAAGAAAAAGGAAATATATATGTGGCGATCTCAAATAAACCGACGTACATTATATTGATCA
AAAATAATAATAATCAAAATTGTAATTTCCTTTTTTCCGAAATACAATCCCATCTCAAAATTTGGAAACATCTCTCTATA
TATAATAGACGAGTAGTCTCATCACCCACATTATTCATCAATATCCCTCTGTTTTCTCTCGAGTTTCTTCTAGCCCTAGT
TTCTTAAGTACGTTTTCTCTGCGTTGTTTTTCTCTCAAACACACAATGGATTTTTCTGATGATCTCCCACCACCATGTGT
GAACGATCATGTGAAGAGAAGAAGCAAGAAAGGAAGAACGATAAGAACGAAGCATCTTGAAGAACTAATTAGCACCGCCA
TAAGAGCCGCTCATGTTGCAAGAGACAAAGGGTTTTACATAGTCTCTCCGGAAGCCATACAATGCGTTGAGATCCTTAGA
CATATGCGAACCTTACCTCTCAACGCTCGTCTTATTAGCAAAACCGACGGTTTACGCGTTCTTCTCTTTCTCTCTAAGAA
CGGTAACCCTAAAATCAGGTCTGAGTCTAACGCCGTCATTGATCACTGGAAAAGTATCCTCCAAAGAAAAGTTCACTAAC
GGAAGAGAAGAGATCATTCACGAGGACTACGTACGAAGGTTTACATCATCAATGGACGAGTATAGACTAGAGATTCACGA
GGATTTCATCATCAACCGGAGAGTATAGGGTTAGGGTTTTATTTTGTATTTTTGTTTTAATTGTAAGAAACTAATATCTT
TTTGTTTCTAATTTCGAAGTTTTACATGTTTCTAATAATCGAAAGTAGCGTAATTGAAAGCAGAGTACTATATGTATCAA
ATTGAGAATTATGGGGTAATAAAGAGATGATTGATTAATACGGGGTCAAAAACATAAAAAGAGTAAAACTTGTCCTGGTT
TATCTCTCGTGCCTCAGCTTTTTTTTTTTTTTTTTTTGAATTTGTATATTTTTTTTTTGTTTTGGTTTTATCTCCGACAA
AGAGGCAGTGAGTAGGGGTAGGGCTTTCCTTTTTTCCCGACGATTCGTTCCCTCGCGCTTCGTCGTCTGACATCAGCGCA
CGTTAGCCACCGTCGTCGATATCATACGCCCACCACCGCCGTAGGTAATTTTGCGCCCCTTCCTACACGCCGTTTCGAGC
TGATTTAAAAGCGAAAACGAAACCCTAACTCGTCGATTTTTCCATCACTTAAGCTCTGCGTTTGTTCGACGCTGGTTTTA
TCAAGGATCGAATCTGAGAATTGATTGTTTAATTTTGGTGTTTTTGATTCAGGGGAGATTCTTGGATTGATTTTCCAGTT
TTTGATCAATTCGTCACTCTAGTAGATCTGAGGCAATACACTGCGAACAAATTTGACTGGGAGAAGAATCAGATCTAGGT
TTAAGGTTTGATGCGTTGGGGATGTTCAGTGACCGGCGGAAGCGGGAAATGGCTAATCATGGAGATGGAAACAAGTACGC
GTCTGTGAATCTGAATAAGTCTTATGGATATCAATCTCATCATCAGTATAATCAATCTGGAGGTTATGGGCGGGGGAGAG
GAGGTGGTGGATATGGCGGTGGTGGTGTTGGAGGAGGAGAAGTATGGTTGTCCTTTCACGGCCAAGAAGCTCGCAAAATG
CTGGGCAGAAACTATCTGTTCCACCCCCCTTGAACCTTCCTTCCCTCCGTAAGGAGCATGAGCGAGTTGATTCGTCTGGT
TCGAGTTTTCATTCCGGTGGAGGGATCGCTGGGAGTGGAACTAGACCTGCTTCATCTGGTATTGGGTGGAGTAAGCCTGC
TGCTACAGCTACTGATGGTGATATTGGTAACCATACTGGT
>AT3G50390.1 | chr3:18703547-18706546 FORWARD LENGTH=3000
TTGTTTGTTTTTTGTATGTAACCAACATCGAACTATTCAAACGTGTATGTAATTGTAATTTCTTCTGTTAAAAGAGATTT
TGATCCAACAAGATTCAAGCATTTTTCATTTCGTGGAGTTCCGGTTCACCTTAACCGGGAATCTGACAAAACATTACTTA
CTTCCATCAAAACTGTAAAATTTCAGTCAGTGAAATGATTATTCAAATATTCATGTTCAGAAACTCTAATGATCATAAGA
CAAGAATGATCTCATAATCTGAATTTTTCAATTGCATGTATTAGCTAGAGAACAAAAAATCGGTACTGATTTGAAGGCCT
AAAAAGTCTATGTTGTTTAGAACGTTCAAATATCTTACCATGGGAATGAAAGTGGACACGAGTCATGTGATCATCCTTTT
GGCACCATTGTTTTGTCTTCTAATCGAACACGTAGTGTCATTTTCATATCTTCAATCGTATATTTTGTTACTACTAGTCA
AGTTTCTTCTTATATAAGAAAATGGGACATGATGGATTATGATTTAAGTGTTCCAACGGTAGGTAATGAAGTTAATTCGA
CTTTTTTTAATCATTTTAATAATGAGATGTTTGGTGCGTCATACATAAAACACAACATCAGGTCTCATCATTAGGCCCTT
TTTTAGTAATATTCAATGTTTTCTTTTACATTTTCATATCACGGATCCAAGTAATTAAGAAAACAAAAAACAAAAAACGA
ACCTAATTTATATACACATTTCAACATATTAATAGTTGGTAGTAGTAGGAGATAAATTGATATCTAGTTAAATAATCTTA
TAAGTTTTGAGATAATTGGTCGGCGTTACGACTGTATTATATACTTCTTTTTACCCGGTTAGTATTTTCCTAATGAGAAA
AAATAAATAAATCGATTCATGAAATAAAATAATTTTGAAGGATGATGACATGATGTAATAGAGTTAAGAGTAGATACCAT
GAAACAAGGGTATTTTATTTTCAAACTTTCTAAACCATAAAGCACAACACAACAGTATTGGTGTCCTAACTTTATCTGTC
TTCTAATAAATATTAAATAGAAGAAATAAAATCGAAACATGTTGACCATAAAAAAGGTTTTGTTTGTTAAACAACCCGGT
TTCAAATCTAACACATGAGGTTGCTTCTCATACGTTCTTAACTAGTAGCAGCAGAGTTATCTATATAAACTCTTCTTTGT
CATAGAACAATAAAAACCAAAAATCAATTTTCAGAAACCATTTCGTGACAATGAAGAAATCTATTTTCTTTGTCCCAGTT
TTGGTATTATTCTTCTTTGGATCAAGATTTTCTAGAGTAGCTAGCGCAGGAGACCAAAGAGCCTTAGCCGCTTCATTCGT
CTTCGGCGATTCGCTAGTAGACGCAGGAAATAACAACTACTTACAAACGTTGTCTAGAGCCAACAGTCCTCCTAATGGCA
TCGATTTCAAACCATCTCGTGGAAATCCAACCGGCCGGTTTACTAATGGCCGTACCATAGCTGACATCGTTGGTAATTTT
ATTATAAAGTTGCATCCAATATATAAATCAAATTTTCATTTTCTAACGATCATGCGCTAATGTTTTTATTTTTTTATTTT
GTTGTCTATAGGAGAAAAGTTAGGGCAGCAAAGTTATGCAGTTCCATATTTAGCACCAAATGCAAGTGGTGAAGCACTAT
TAAATGGTGTGAACTATGCATCAGGTGGTGGTGGAATTCTCAATGCTACAGGAAGTGTATTTGTAAGCTTCTTTGCCTCC
ATGCACACATTATCTGCCGTATATTATATGTCACGACCGTTTGGTTAACAGGAAAAGTTTACGTAAAAATTTCATGTTAC
TTATTTTTAGAAATATGTGTTAAATTTTGCGTTTTGACTCAAAATTTATTTTTGTCCGTGTACATAAATATACAAATGGA
CTTGTGTATATGTTTTACAATTTGAAAATTACAAATTCATAGGTGAATCGGTTAGGAATGGACATACAAGTTGATTACTT
TACCAATACAAGGAAGCAGTTTGATAAGCTTTTGGGTCAAGATAAAGCTAGAGATTACATTAGAAAGAGATCCTTATTTT
CTGTAGTTATCGGTTCAAACGATTTTCTCAACAATTACCTAGTCCCTTTTGTCGCGGCTCAAGCAAGACTAACACAAACT
CCTGAAACTTTCGTCGATGACATGATTAGCCACCTCCGCAACCAGCTCAAGGTATGTTATAAAACATATATAATATTATT
TCCGTTTAACGTTAATTGAAGGATTTTTTTTAATCAAATGTAGAGATTATATGATATGGACGCTCGGAAATTTGTGGTGG
GAAATGTGGCTCCTATTGGATGTATACCATACCAGAAATCGATCAATCAATTGAACGATAAACAGTGTGTTGATTTAGCA
AACAAACTGGCTATTCAATACAATGCTCGTCTCAAAGATCTCTTGACGGTGGAATTGAAAGATAGTCTCAAAGACGCACA
CTTCGTTTATGCCAACGTTTATGATTTATTCATGGACCTCATTGTCAACTTCAAAGACTACGGTAATAATATATACTAAA
GGCCCATGGGCCTTTTAAAAACTCTTATCTTCAGGATTGTGTTACTTTGATAAATCATAAAAATGTTGGTTATGAATTTA
ATGTTGATGTGGGAAATGTAATAATAGGGTTTAGGACGGCAAGTGAGGCGTGTTGCGAAACGAGAGGGAGATTGGCGGGG
ATATTGCCATGTGGACCAACGTCGAGCCTTTGTACGGACCGGTCAAAGCATGTGTTCTGGGACGCGTACCATCCTACCGA
AGCCGCTAATCTTCTTATTGCTGACAAATTACTTTACGGAGACTCCAAATTCGTCACTCCCTTTAACCTCCTCCACCTTC
GTGACCTTTGAGATTATAATAACCTTTCACTAAAAAAATTGTAATTTCTACTTTTGGTGGCTTAGAGTGGTTAGCGTTAA
AAATCATATATGTAGTAGATTTGTTCTCTTTTTTTATATA
>AT3G50400.1 | chr3:18706438-18709437 FORWARD LENGTH=3000
GATTATAATAACCTTTCACTAAAAAAATTGTAATTTCTACTTTTGGTGGCTTAGAGTGGTTAGCGTTAAAAATCATATAT
GTAGTAGATTTGTTCTCTTTTTTTATATATATATTATTGTAGATTTGGAGTTTGTGGTTGGGTTTCATTTCTGTTAAAGC
CATGGTTTTACGCTTAAGTTGATATTGAGATTTTTGTTTGTTTGTCTTGGAATCTACAAGTGTCGGATACTAAGAATCAT
ACTCGTCTAAATAAGAAAGTATTAACTCAGTCACATTTATTAAAGTAAATAACAATGGACAACTTTGAAAAGCTAAAGGG
AATAATCAGTTGTATACTTGTTTATATTTGGTAACTGAGGATAAAATATTGGACCGTTGGGCTTAAGCCATAACAGAAAA
GACGAAAGTAGCTCTCTTCCACGCACATTCAAAGACAAAAAAAAAAACATCCTTCGGATCAATAGGAATCAGAAAACAGA
GAGGATTAAGGAAGAAAAAGACAAGAAGAAAGAGAGGGAAGGAATAAGGGAAGGGTGTCAGTGGTTTGATCTGATAGGAC
CGGTCCGGAGTTCGGACCCGAATATCCGACAACGAAAGGACGGCTGCAAAAACAAATAAGACACATCGTTCCATGGCACA
CACACAACACACAAACCACACCTCTCTTGTTTCTCTCTCTCTCTCTTTCTATGAGTTTCTTCATTGTTTTGGGTGTGAAA
GCGACTAGAGATAAGAGAGAGAGAACGTTGTTGAAGTGGGAAGAGGTGGCTCAGGCCTCAGTGTGGGTCATATCTTTCCT
CCGGCTGCGCGTGCTTATCCACCTCCTTCGACTCGACCCCGACAGCTTCACTCTTGTCTCCTTGACCAGTTTTTTATTTT
ATTTTTAAGACTCTCTCCCCTTTTTTGCTACGTAACGTACGTATTTGTAACTTATTTATATGGACCAGACCAGTATGAAT
ACTTTACTTCAAAAATAACATGGGATTTGTCATGTTTTGTTAAAAGTTGTGTTGGGTATTTCTGCAGAGTCGTTATCTAT
TTTTTTTTTAAGTAGTCTAAAAACAATACACTTGGAAGAAGAAAAAAAAAGATTACAGAAACGAGAAATGCGGAGAGAGA
CAGAATGATGGGAAGGGTTGGGACAAGGCGTGAAGAATTATTATTACACATTTCCTCTGATTGCGGACTCTCTCCTTCTC
ATTCTCTATCCGAATCCGATTCTCTCCCTCACCTTATCATAACATATATACAGTTTTAAATTGGAACAAATATGATCACA
ATGATAGATCATATAAACACTCATTTAGTCATGCTCACCAGACGTTATTTGTAATGACTTTTCCATGTGTTAACAAAACT
TAAAACGAGAGTTTATCAAAACTTATTATTTGGATTTACATGTTTCTCTTTTTTAAAAGGTTATGTTTGTTTTCGTCCCA
TGATGTAACTTTAAATCTTAGTATAACCCTATATATTTATTGCATAGATTTGGTGTTGATGTGGGATTAATGTGGTCCTT
AAGAAGTCATACTCCAATACAAATTGTTTAGTCGTATGTGGACTAAGATAGATTCTGATTCGCTTGTCATAATCAAATCA
TTCATAATACAATTTTAGTGTTTATATTGTGTGAAACACGAACATAGTCCACCGCCCACCGCCACTACCGTTTTAAATTG
AAATTTGTGAACAAATAAGCGACAGTCACCTGTCTATATACTTTGAAATAAAAAACTTAAAACAAAAGTGTTCAAAAAGA
ATAATCTCTAAATAGAGTAATAAACAAACAAAAGATCTCCGGTACATTACAATATAGTAATGTCTTTTCTAAGACAGCGA
ACAAATGAAACAAGATCAATTTTTTTTGGACTTTAATTTCAAAAGCTGCTTGATCGATCCAACAAAGAAACAAATAATTT
TTAATTCTTCTCAAAAAATAAAGTAATAGGATAAATCCAATTATCCATTTTAAAGTAAAAAATTTAACGTAGACGATTGA
AAAACGTGTCCCTTGTTTCCTACTTTCTCGAACATTCATTCTTTATTCTTTTTAATTCCGAATAGTTACGCTTACGATAG
AAAATTAATGAGCTTACATAAATTTAACTTCTGACATTTACGGATGCTTTAGAAGAAAAAAACTAAATTACTCTATTAGT
AGTACTAATTGTTATCGGAAACATACGTTTGCTTGGTACATTATAATAATGGAAAGAATCTTAAGAGATAAATATACAAT
TACTGGGAAAGGGCCGTACATTACATTGATAAGCTCAATAGTCTCCAAACCTGTGTTGCCTACTGCGACCTACTCTCTCT
CTCTCTCTGTATGCGTTATCTCCGTATCATTTTTTTTTTTTATCAACGTGTCTTTGTTTTTCCACGAAAGATAAAAAATC
ATGTCATTATTATTAGTTTTGACTGTTGTTAGTACTAATTTAAACTTTAAACATATGTGACAAAAAAAAAAAAAAACTTT
AAACATAAAAGCAACGTCATGACCAAACTTTAGCATTATTAGCCACATAAGTACAATTATTTTCATTTTTTGTCAAAAAA
TTGATTTATAAGGTTGGTAAAGAAAAGACTAAAATATGTATCATGATGTTTTCCCGATAATTAGGTACCAAAAATTATAG
TCATCGATTAAAACCACACCGGTGAATTTTATCTCTGTTGATGTTTTTAAGGAATTTTTTTTTACGTTTTACTCATTTTC
AAATGCCTCAAATATTTCAATTAAACGTTTGTGTGTGCCTATTTCACATAAATAAGCTTGTTTGGGAATTGTGATAGTCA
AATATTGCGACCATCATTACAAATCATGTTTTTTTTTTCATGTCACTCACCACCATGAATTCTATGTGAGTTTTTTCCTT
CTTTAAATAGTTGTATCCATATGTAGTATAAGTTAACTCGAATCTTAGCAACTAAAGCTAAACAAAATCTATAAATCCAA
GTATTAAACCACAATTAAAGATGTGTTTTTAAGTGTGTGT
>AT3G50410.1 | chr3:18710634-18713633 FORWARD LENGTH=3000
GAAAAGCTTCTGTCTTCATCAAAGGGCTTCAAAGTCTCTTCCTTTTTTTAGTCTCTATTGGTGATGTTGATCTCTTAGTT
TGTGTCTTGTCAATTTAGAAACTTGTCTTCGGAAACTAGAAAACAGAGAAAGTTTGTGTTTTTTTGGCTCTATGTTCTTA
ACTTTGGTACTTTCTTCTGCTCTGTTTCGTTTAATTGATTTCGAATGGAAATGACTAAACTTGTTTAGAACAAACTTTTA
ATTTGAACAGACAAGTTTATTGAATGATGATTTGCACAACATATTTCTCTTTAATCTATTTAATTCATCTTGAGCTTGAC
TTACAACTTCTGGGTTCGACTGGTCTCCTGAGGAGAAAACTTGTGTATTGTTGTTGTTCACTTCAATCCAGCTCAATCCT
GGATCTTTAGATGAAGCTAATCCTCTAATCTTCCTTCTCATCTCTGCAACATCCTCCCATCTCCCATTTACTGCATATAA
ATTTGATAGTAGAATGTGTGTTGCAGTGTCTTCTGGATCAAGTTTCAGTATTTGCTCAGCTGCATATAGTCCTATCTGCA
AGTTTCTTGTGTTAACACATGCGCTTAGCAGAGTTCTCCAGAGCTCTGCTTGGTTGTTCCCGGGAGGAGATTGTTCTATC
AGTTCCAGTGCCTCGTCTACTAACCCAGCTTTTGATACTAAATTCACCATGCAAGAGTAGTGCTTAAACCCTGCTTTGAT
GCCCTGTTCCTTCATTTGGTTCCATAGGAACTTACCTTGCAACGTTGATCCCCTGTGGCTACAGGCTGCTAATAAAGACA
AGTATGTAACAGCATCTGGCATGAATCCGTTTTCTAGTATTTGCTCGAAGAAGCTCAGAGCTTTTTCTACCATTCCATGC
TGACTATAAGCACCTAGCATCGAATTCCAACATTTCAAATCTGGATTTGAAGCAAGAGAGAATATTGTTTCTGCAGTTTC
GTATTTACCGTTTTTCCCATACATGTCTACTAGCGCTCCACATACTGACATAACACAATCGAATCCCGTCCTTATGGCAA
GACAATGGAAAACTTCACCTTGTCTTAGCATTGCCATATCTGAACATGCTCCTATGACACTACTCAGGGAAAAACCATCA
CTTCTATTCTTTTCTCTGTACATTTCAATGAAGAATTGGACCGCTAATTCGCTGTTTCCTAATCTAGAATGCCCTACGAT
CATCTCAGTCCAGAGAACAACATCCCTTTCCTTCATCACATCAAACACCTTCTGTGCAGATTCAGCTTCCCTGTTCTTGA
AGTACATCGACAATAGTGTTGTTCCAACAAAAACACTCCTTTCATATCCTAATTTCGTTACTTGTCCGTGAAGAAGCTTC
CCATGAACAAATCTTTCTGGTTCCGCTGTCGCAGATATAGCAGCAGAGAAAGTATATTCATCCGGCCGAGGTGTGGACAT
CCTCAGCAACCTTCTATACATAAGCATCGCTTGCTCTCCAAAGCCGTTTTCTGAGCACCCTGAAATAATCGAGTTCCATG
AAACCAAATTTGGGTTATGAATCCTCCCAAACACATAAAATGCTTCCCTCATGTCTCCACAACTGCAATACATGTCAAGA
AGAGCATTATCTAGAGGTAAATCAGCTAAACTATCAGAGACTATTATCCGGGCATGGATTAGTTTCCCCAGTGAATAGCT
TCCCAATTTACTACAACCATTCAACACAATCGAATACGTGAACTGCGTTGGATCAACACCAGACATCAACATGTTTCGAA
AGAACATAAGCCCATCTTCTATCTTATCATTTTTCAAACTCCCAACTATCATTGTGTTCCAAGCAACCGCATCTCTATTA
TTTACACAGTCAAATATTCTCCTCGCAGATTCTAAGTCCCCGCAACTAGAGTACATCCCCAAAACCGATGTCTGGACAAC
TACATTATCTGAATAACCAAGCTTTATAATCTGCGAGTTTAATGATGACCCCATTAAAACATCCTCAAGCACAGCACATA
CTTGCACTAAGCTAGTGAAAGTTGAACTATTGGGCTTCACGTACTCAAACGCCATATGGGTTGTTAGAGGAAACGCATAA
CTTGCAAAATCTGGGTTCCGGGAATACGCCGAATAAAGCGCATTATAAGAAACTACGTTTCTGTGAGGCATTTTGTCGAA
CACTTTCCGTGCTTGTTCCAGTGAACCACACCTCACATACATTGAGATGAGATTGTTATTTGCGTACGGAGACTCGGTAG
CGGCGCCAGCGCCGGCGGTGAGGACGAGAGCGTGGATCTGACGCGCCCGTTTTAGTACCGTGATCGAGACGCATTTCCGT
GTAAGTTCTACAACGGAAGAAGCTATTTCGTTCAGTGGCATAAAAAAGCTAAAGAAAGCTTCAGGTTTTCCAAAAGAAAA
TTGAAATAGTTGCCCTTTTAAGAAGATTGTCCTCGCAGATTCTAAGTCCCCTCAACTGGAGTACATCTACATCATCTGAA
AAGATCCAAGCTTTATAATCTGCGAATGCAGTGATGATCCCATGGAAACATACTCAAATACAGCACTAAGCTAGTGAAAG
TTGAACTAATGGGATTCACGTACTCAGACGCCACATGGATTATTAGACTAAACGCATATCTTGCAGAATCTGGGTTCCGG
GAATACTCCGAATAGAGTTACAATGTTTCTCTGAGGCATTTTGTCGAACACTTTCCGTGCTTGTTCCAGCGAACTACACC
TCACGTACATCGATATGAGATTGTTATTTGCGTACGGATACTCGGCAGCGGCGTCTACGGTGAGGAGGAGAGCGTGGAGC
TAACGCGCCTGTTTTAGTGCCAAAAGTTGTACAACGGAAGAAGCTACTTCGTTCAGCTTGTTCGCAGGGCGGCAATTCAC
ATTCTCTCTATAAAGCGAAGTTTCGAAACGATGCGTTTCATTTGAACTCACCTTTTAAACGCCGTGTTTGACTTTAAAGT
TTAATCTAACCTGTCTCTACAAACAATACGCTGCGTTTCA
>AT3G50420.2 | chr3:18707871-18710870 REVERSE LENGTH=3000
AAGTTTGTTCTAAACAAGTTTAGTCATTTCCATTCGAAATCAATTAAACGAAACAGAGCAGAAGAAAGTACCAAAGTTAA
GAACATAGAGCCAAAAAAACACAAACTTTCTCTGTTTTCTAGTTTCCGAAGACAAGTTTCTAAATTGACAAGACACAAAC
TAAGAGATCAACATCACCAATAGAGACTAAAAAAAGGAAGAGACTTTGAAGCCCTTTGATGAAGACAGAAGCTTTTCTCA
TTTGAGTGAGTTTCCCGGAGTTGTGATGGAAAGATCCGGCCACGCAAAGTACTCACCGGAGACAAATCCACCACCAGCGT
TGCTCTCTAAACCCTCGAACTGCCACGTGGCTGGCATTGGAACAGCGTGATGACCACCGTTACTCCCAACATTCGTCGTT
GTCGCAGTACCAACAGTTGAAAACGGCCACATCGCTCTTCCGAGTCCAAAGCTGACGTCATCAAAACCCGACCCGAGTCC
GATTCCAAAACCTCCGATACCAATAACCGAACCGGATCCATGCGTAGCCGTCGCAGCAGCGTTATGGTTCAACAGAGTGG
AGGTGAAACTTCCACAGAGAGATAAAGCACTTCCCTTTCCGTCGCTTTCAGTTACTGTGTGAGTAACGCCGTTAGAGATT
GACGACTGAGGGAAGAGAACAGGCGTCGTTTGTAACGGAACACCGTTAGAGTTAGAGACGACACCAGAAACAGAGGAGGA
AGAAGAGTTCGAGCAAGTGCGGGAACGTTTCGCGCTTTTACGAGTACCACCACCGACAGGAACGTCACGGAGAGTACCAC
CGTGAGTCCAGTAACGACGACAAGCTTTGCAGAAGTGACGAGGCTGAGAGAAGTTGTAGTTGTTGTAGTAACAGAACTTA
GTGTTGGATGAGTCACAACGAGGACATGGAAGCTGTTCTTGCTGGTCAGAAATCGGAACTGTTACGCCGTTAGGTTTCAT
AGCTATTCGCCGTGGTTCACCGGAGTCAGACGTCGGCATAATCGGAGAAAGGTTGAAGCTTTAAGGGAAGTGATGCAAAA
GACTGAAGCTTTTTTGGTTTTAGGGTTTAAAGGTTGAAACTTTAGGGTATGAGAGAGTGAGAATTTGGTTTTTTATGGAG
AAGAAAGAGAGAGACATGCGCAGATAGAAATGGGGATGGAGAAGAAAGTCAGGCTTGTTTTTGACAGAGGGTGTTGGGTT
GATTAGAGGCCACGCTCTCTATCTCTCTCTTCTCTCTTGTCTTTGAAATTTGTCTTTTTATGAGGATTTGTTTATTATTG
TTTAGCTTTGGAATTGTTGAGTCGGCTATGGGATTATTGTAAACAGTGAAATGCTCTGTTTTTCATCCCTATGAAGTCGG
CTCTCTTCATACGTAGATGGCTCTGTTTTCAAAGTTTTCAGTTTTGGACTTTGAACAATGGATAAACACACACACACACA
CTTAAAAACACATCTTTAATTGTGGTTTAATACTTGGATTTATAGATTTTGTTTAGCTTTAGTTGCTAAGATTCGAGTTA
ACTTATACTACATATGGATACAACTATTTAAAGAAGGAAAAAACTCACATAGAATTCATGGTGGTGAGTGACATGAAAAA
AAAAACATGATTTGTAATGATGGTCGCAATATTTGACTATCACAATTCCCAAACAAGCTTATTTATGTGAAATAGGCACA
CACAAACGTTTAATTGAAATATTTGAGGCATTTGAAAATGAGTAAAACGTAAAAAAAAATTCCTTAAAAACATCAACAGA
GATAAAATTCACCGGTGTGGTTTTAATCGATGACTATAATTTTTGGTACCTAATTATCGGGAAAACATCATGATACATAT
TTTAGTCTTTTCTTTACCAACCTTATAAATCAATTTTTTGACAAAAAATGAAAATAATTGTACTTATGTGGCTAATAATG
CTAAAGTTTGGTCATGACGTTGCTTTTATGTTTAAAGTTTTTTTTTTTTTTTGTCACATATGTTTAAAGTTTAAATTAGT
ACTAACAACAGTCAAAACTAATAATAATGACATGATTTTTTATCTTTCGTGGAAAAACAAAGACACGTTGATAAAAAAAA
AAAATGATACGGAGATAACGCATACAGAGAGAGAGAGAGAGTAGGTCGCAGTAGGCAACACAGGTTTGGAGACTATTGAG
CTTATCAATGTAATGTACGGCCCTTTCCCAGTAATTGTATATTTATCTCTTAAGATTCTTTCCATTATTATAATGTACCA
AGCAAACGTATGTTTCCGATAACAATTAGTACTACTAATAGAGTAATTTAGTTTTTTTCTTCTAAAGCATCCGTAAATGT
CAGAAGTTAAATTTATGTAAGCTCATTAATTTTCTATCGTAAGCGTAACTATTCGGAATTAAAAAGAATAAAGAATGAAT
GTTCGAGAAAGTAGGAAACAAGGGACACGTTTTTCAATCGTCTACGTTAAATTTTTTACTTTAAAATGGATAATTGGATT
TATCCTATTACTTTATTTTTTGAGAAGAATTAAAAATTATTTGTTTCTTTGTTGGATCGATCAAGCAGCTTTTGAAATTA
AAGTCCAAAAAAAATTGATCTTGTTTCATTTGTTCGCTGTCTTAGAAAAGACATTACTATATTGTAATGTACCGGAGATC
TTTTGTTTGTTTATTACTCTATTTAGAGATTATTCTTTTTGAACACTTTTGTTTTAAGTTTTTTATTTCAAAGTATATAG
ACAGGTGACTGTCGCTTATTTGTTCACAAATTTCAATTTAAAACGGTAGTGGCGGTGGGCGGTGGACTATGTTCGTGTTT
CACACAATATAAACACTAAAATTGTATTATGAATGATTTGATTATGACAAGCGAATCAGAATCTATCTTAGTCCACATAC
GACTAAACAATTTGTATTGGAGTATGACTTCTTAAGGACCACATTAATCCCACATCAACACCAAATCTATGCAATAAATA
TATAGGGTTATACTAAGATTTAAAGTTACATCATGGGACG
>AT3G50420.1 | chr3:18707871-18710870 REVERSE LENGTH=3000
AAGTTTGTTCTAAACAAGTTTAGTCATTTCCATTCGAAATCAATTAAACGAAACAGAGCAGAAGAAAGTACCAAAGTTAA
GAACATAGAGCCAAAAAAACACAAACTTTCTCTGTTTTCTAGTTTCCGAAGACAAGTTTCTAAATTGACAAGACACAAAC
TAAGAGATCAACATCACCAATAGAGACTAAAAAAAGGAAGAGACTTTGAAGCCCTTTGATGAAGACAGAAGCTTTTCTCA
TTTGAGTGAGTTTCCCGGAGTTGTGATGGAAAGATCCGGCCACGCAAAGTACTCACCGGAGACAAATCCACCACCAGCGT
TGCTCTCTAAACCCTCGAACTGCCACGTGGCTGGCATTGGAACAGCGTGATGACCACCGTTACTCCCAACATTCGTCGTT
GTCGCAGTACCAACAGTTGAAAACGGCCACATCGCTCTTCCGAGTCCAAAGCTGACGTCATCAAAACCCGACCCGAGTCC
GATTCCAAAACCTCCGATACCAATAACCGAACCGGATCCATGCGTAGCCGTCGCAGCAGCGTTATGGTTCAACAGAGTGG
AGGTGAAACTTCCACAGAGAGATAAAGCACTTCCCTTTCCGTCGCTTTCAGTTACTGTGTGAGTAACGCCGTTAGAGATT
GACGACTGAGGGAAGAGAACAGGCGTCGTTTGTAACGGAACACCGTTAGAGTTAGAGACGACACCAGAAACAGAGGAGGA
AGAAGAGTTCGAGCAAGTGCGGGAACGTTTCGCGCTTTTACGAGTACCACCACCGACAGGAACGTCACGGAGAGTACCAC
CGTGAGTCCAGTAACGACGACAAGCTTTGCAGAAGTGACGAGGCTGAGAGAAGTTGTAGTTGTTGTAGTAACAGAACTTA
GTGTTGGATGAGTCACAACGAGGACATGGAAGCTGTTCTTGCTGGTCAGAAATCGGAACTGTTACGCCGTTAGGTTTCAT
AGCTATTCGCCGTGGTTCACCGGAGTCAGACGTCGGCATAATCGGAGAAAGGTTGAAGCTTTAAGGGAAGTGATGCAAAA
GACTGAAGCTTTTTTGGTTTTAGGGTTTAAAGGTTGAAACTTTAGGGTATGAGAGAGTGAGAATTTGGTTTTTTATGGAG
AAGAAAGAGAGAGACATGCGCAGATAGAAATGGGGATGGAGAAGAAAGTCAGGCTTGTTTTTGACAGAGGGTGTTGGGTT
GATTAGAGGCCACGCTCTCTATCTCTCTCTTCTCTCTTGTCTTTGAAATTTGTCTTTTTATGAGGATTTGTTTATTATTG
TTTAGCTTTGGAATTGTTGAGTCGGCTATGGGATTATTGTAAACAGTGAAATGCTCTGTTTTTCATCCCTATGAAGTCGG
CTCTCTTCATACGTAGATGGCTCTGTTTTCAAAGTTTTCAGTTTTGGACTTTGAACAATGGATAAACACACACACACACA
CTTAAAAACACATCTTTAATTGTGGTTTAATACTTGGATTTATAGATTTTGTTTAGCTTTAGTTGCTAAGATTCGAGTTA
ACTTATACTACATATGGATACAACTATTTAAAGAAGGAAAAAACTCACATAGAATTCATGGTGGTGAGTGACATGAAAAA
AAAAACATGATTTGTAATGATGGTCGCAATATTTGACTATCACAATTCCCAAACAAGCTTATTTATGTGAAATAGGCACA
CACAAACGTTTAATTGAAATATTTGAGGCATTTGAAAATGAGTAAAACGTAAAAAAAAATTCCTTAAAAACATCAACAGA
GATAAAATTCACCGGTGTGGTTTTAATCGATGACTATAATTTTTGGTACCTAATTATCGGGAAAACATCATGATACATAT
TTTAGTCTTTTCTTTACCAACCTTATAAATCAATTTTTTGACAAAAAATGAAAATAATTGTACTTATGTGGCTAATAATG
CTAAAGTTTGGTCATGACGTTGCTTTTATGTTTAAAGTTTTTTTTTTTTTTTGTCACATATGTTTAAAGTTTAAATTAGT
ACTAACAACAGTCAAAACTAATAATAATGACATGATTTTTTATCTTTCGTGGAAAAACAAAGACACGTTGATAAAAAAAA
AAAATGATACGGAGATAACGCATACAGAGAGAGAGAGAGAGTAGGTCGCAGTAGGCAACACAGGTTTGGAGACTATTGAG
CTTATCAATGTAATGTACGGCCCTTTCCCAGTAATTGTATATTTATCTCTTAAGATTCTTTCCATTATTATAATGTACCA
AGCAAACGTATGTTTCCGATAACAATTAGTACTACTAATAGAGTAATTTAGTTTTTTTCTTCTAAAGCATCCGTAAATGT
CAGAAGTTAAATTTATGTAAGCTCATTAATTTTCTATCGTAAGCGTAACTATTCGGAATTAAAAAGAATAAAGAATGAAT
GTTCGAGAAAGTAGGAAACAAGGGACACGTTTTTCAATCGTCTACGTTAAATTTTTTACTTTAAAATGGATAATTGGATT
TATCCTATTACTTTATTTTTTGAGAAGAATTAAAAATTATTTGTTTCTTTGTTGGATCGATCAAGCAGCTTTTGAAATTA
AAGTCCAAAAAAAATTGATCTTGTTTCATTTGTTCGCTGTCTTAGAAAAGACATTACTATATTGTAATGTACCGGAGATC
TTTTGTTTGTTTATTACTCTATTTAGAGATTATTCTTTTTGAACACTTTTGTTTTAAGTTTTTTATTTCAAAGTATATAG
ACAGGTGACTGTCGCTTATTTGTTCACAAATTTCAATTTAAAACGGTAGTGGCGGTGGGCGGTGGACTATGTTCGTGTTT
CACACAATATAAACACTAAAATTGTATTATGAATGATTTGATTATGACAAGCGAATCAGAATCTATCTTAGTCCACATAC
GACTAAACAATTTGTATTGGAGTATGACTTCTTAAGGACCACATTAATCCCACATCAACACCAAATCTATGCAATAAATA
TATAGGGTTATACTAAGATTTAAAGTTACATCATGGGACG
>AT3G50430.1 | chr3:18716760-18719759 FORWARD LENGTH=3000
TATATCTGGACCAAAGGTAAATCAGTTGCAAATATGGATTCAAAAGAACTGTTATATGAAAATTGTCATATGCTTATGGT
TTAGCAAAATGTTGTGATCCTTAGTTTGTGGGTTGCGGTAATTAGGAAGTCAGATTCAACAAATTATACTTCTCTGTTAG
CTGCTAGATAAGTCTCTAACCTCTCAATTTGGTGCTTCTCAGGTGAGATTCTCTGAGACAGAACAGAAGGATCAGATGCC
AACACAAAGAAGTCTCCTTTCCAGATCAAATTTCAAACTAATCGGCTCACCAGTAGAAGTGTATGTAAGTTTGAGAATCT
CATGTCTAATCGAATTTTCTTGGGGTACTTCTGACACAAGTGTAGCTGACATGAGCTGTGTTTCTGCAGAGAGATCCTAC
ATTCTTTGGTTGGTGCAGCTGCTATGAAACAGAGAGCATTATGTTCTTGCCTCCACAATCCAAATCTGAATGGTATAAGA
TACTCTCTAGTCAAGCTAATGTGAAACTGCCCCAGCCAATTAGAGTAAGCAATGAAGTGTAGAATATCAAGAATCACAAA
TATTGAAACTCTCTTATTCATATCATAGATGTAACTGAGCCCAAATCATACACAGGTGTCATCATTTTACATTTAGTTAT
ATTTCGCTGCTATTTCTTGTAGCAGTTGAGAAAGTTCATGAGGCTTAGTGAGCATAGCCATGTGACCAGCTTCTTCAATC
CGCTTAACTTCGTGAGGCTCGTAGTTACTAATCATCCACTTCTGAATCTCCTCTGGAACCACATTGTCGCCTTCACAGAC
AATAAACACTCTCTTCCCAGATCCATACCTCTCCTTTGTTATCAGATCTTCACCTCCCATTTCCTTAGTGTATAACCAGC
TTGGTTTCATCAACGCCATGGCTAATTCTAGATCCTGCAATCAGATTACCAATCAGTGACCACCTGATCTCAGACAAACT
ATGCCATAATCATAACTGTAGTGGACTCACCTCTAACTGGCAATTACTATATGCCTTCTCCTTCAAGAAACTAGTACCGA
ACAAAACTGAACTTGGTGGGTGTTCTAATCCTTCCTCGAATGTAAACTCACAGTCCATAGCGAAACCCTCTGGTAGTCTC
GTAAAATACTGCAAACAAACAGAAAGTGACAAGAGATTATAAGATAAGTTCTTAAGAATGGTACCAAACAAAATAAGATA
AGAAGAGACTAATTTCTTTTTCCGGCGACCTCTTGAATCAAAACCGCCGGAGGAGAGTCATGGTGCGGCATGTAAGCAGA
GAGGAAGATTCCGACAGAGACTTTGGTCGGAAACCTTTCCATAGCAAGAGAAGTTCCAATGCCACCATAGCTATGACCAA
CAAGAACCACTTTCTCGTTTTCAGGGAGAGACTCCATGAAACTCATCAAAGGCTCTAGATACGCCGACACCAAACGAACC
TCATGGAGCTGCCTCGTGTCGACACCGGAGCCACCAAGGTCGATAGCTGTCACACGGTGACCATCGAGCTTGAGCTTTGC
AGCTAGTTTGAACCAGCACCATGCTCCATGACATGAGCCGTGGACAAAGACGAAGTGATGGAGTTGTTGTTGCTGCATGT
GGTGTGTTTGCATTTGGTATTGCTTTTGGTATGTCATGTTATCTTTTGTCCATTCGTTTGTTATATATATACACATCAGG
GCACATAGTTTTCTGGTTCTGCTTATAACTCTTGGTTTACCAATTCGACCTTATTTGGACGGTTAGGATACGTGTTTCAT
ACTTTATCTGTTTATGATTCCAAGAAGGCAATAATAATTACAGTATAAGATTAAGGAAAAAATCTAAAAAATCTAAAAAT
GGGGTGAATCTCTTACTCCCTCTGTTTCTATATGTAGTTTTAGGATTTTGTTTTTTTGCAAAATAAGTGTTAGTTTTATT
TTTCTATGCAAAAATTAAATGTACTTAATAGTTTTAGACCAATTATGTTTTACATCATATTTTCTTATTGGTTGATTTAG
TTGTAGTTAATGATATTTTATTAAAAATAGATGTAATAATTGAAAATTTTGTGTTTTCTTAATTTGTGTAAAAAATCTGT
AAACTATAAATAATGTGAAGCAGAGGGAATAGTATTTAAAAATTACACAATTATACAATCTCTTATTATGTTTTAAATAT
TGGGTTATAGATTATAGTATACTGCGAAAGGTTTATGATTACAATTTTTGGTTATACTCACACCTTACCATGTAAAAGCA
AAAAAAAGTATTGGACAGTTAAAGTTATTTTTATTCTACGGTTTTTTTTGCTTCGAATAATTACAATTTATGAAAACATT
AAACATTCTAAAGCCATTTAAAATGGACCATATTCTTAGTCTAACTGTCTATATGATCCCATATTATTATTTCGTGATAC
GAAATATATCATACTTTTTTTTTTTTAAGAATGATGTTTACCTCTTGTTTGAGGTTTGTCTTTATGTACGATTCATAAAA
TCGTCGGCAAAAATAAAATTTTCAATTAGTGGGTTAATTATTCTTAATTAGTGGAGTAATTGATATTATGAAGTAGAAAA
GAGATTGCGCAACAAGAATAAAATATTAGTCGGTTAATTAAGGGTTTCACGCAAAAAAAAAGTAATGACTTTTTGTTAAT
CAATGGAAAGAAAAAAATTGGACGGTTAAAGTTAAGAACGTGTGAAAACAATATGCAAAGGCATTGTGGAATCAGAAGTC
CATAGTGACAATTGACAAATATGAAACTGTTCAACTTTTTTTTTCTTTCTATCTATCTCTTTAAATCTTGTCAGTGCAAG
TCAGATCAGTTAATTATGACATTTACTCGGCCATTGCAACTTTTTCGAGTCAGTATTTGGTTATCTAAACGTTACAAGAG
AAATGACAACAAGAGAAATATAACGTTTGATTGGATACAGTGTACAAAATAGACTAAATTAACCGTTCTATTTTAGAACA
GTCAATAAATCATCACAGATGATGATTTTTTATGTAAAAA
>AT3G50430.2 | chr3:18715712-18718711 FORWARD LENGTH=3000
CACCATACACTAGAGCTCTGTTATAACTTTTCTATGTTAAACTGTAGGATGATCTATTATTTAAAGTCCTCCTGCAATTG
CTGTCTGTACCATTGCATAGACAGGAATTGTAAGTAGGGTAAAACACTTGCCTTTCTGCAAACAGTTATCTAGATTTCTG
TGAGTTCTTATGGGCATTTTTTTACTTACAGGCCTAACGTGGAAGGGGGTTCGCTTGAAGATGAGGAACAAATTACTCTC
TTCCGTTTATCAACCTTGTTCAATCCTGTAAGATTATTCTGTATATTTCTTTCAGAGGTAATTTTCATATAACATTCTCA
TAATCTCTTGTGCTATTTTCCATTTAGGCTTGGTAATATGTTCATCATTCACCTCTGTCTTCTGTTTTCAGCTGCATTAT
GATCATCAAGTACTTCTTGATTACCTTATATCTAAAGATATTGGGGCTAGCTGCGCAGAGTACCTGCTGAGGTTAATCCT
TTTCTCTTAAGAATTTGCATATCAACTGCTCCATCTTGAGTAATAAGATTGGATATGATCTGTTAGTTTGTGTGAGACCA
GCCATGTTAGCTCGTACTCTAGTCTTTGAATGATTTCTCTAGTTTACAAATTACGTTATGAATTTTCCAAACAAATACTT
ATAGGTTGATTCCCATATGACATCCGCTGTTTTTTCCTGGTAGATGCTTGCGTGCAGTATGTGATTCATGGACTCTATTT
GTGGAATTCCCATTTGAAGGAAGTACAGATGCTCCATCTCCGAAGAGAAGAAAAGTTTTGCCTGAGACTTCTGAGGTTGA
ACAAAACTGGAGATTACATGCCCAGGCTTTTGAAGACGCCAAAGATTGTCTGCTTTCGTTACAAAATTCAGTTGTTAAGC
TACATCAGAAGAAACTGTTTCCATACAACCCAGAGGCTCTTCTACGACGGTCAGTCTTATTTTCGCAACTTGTAAACTCA
CCTACGCATATAAATCAGCTAAATAAACCTTCTTCTATTGTGAGGCAGTTTGTCAAGGTTTCATGAGCTCTGTCTATCCC
ATGAGTAATATATCTGGACCAAAGGTAAATCAGTTGCAAATATGGATTCAAAAGAACTGTTATATGAAAATTGTCATATG
CTTATGGTTTAGCAAAATGTTGTGATCCTTAGTTTGTGGGTTGCGGTAATTAGGAAGTCAGATTCAACAAATTATACTTC
TCTGTTAGCTGCTAGATAAGTCTCTAACCTCTCAATTTGGTGCTTCTCAGGTGAGATTCTCTGAGACAGAACAGAAGGAT
CAGATGCCAACACAAAGAAGTCTCCTTTCCAGATCAAATTTCAAACTAATCGGCTCACCAGTAGAAGTGTATGTAAGTTT
GAGAATCTCATGTCTAATCGAATTTTCTTGGGGTACTTCTGACACAAGTGTAGCTGACATGAGCTGTGTTTCTGCAGAGA
GATCCTACATTCTTTGGTTGGTGCAGCTGCTATGAAACAGAGAGCATTATGTTCTTGCCTCCACAATCCAAATCTGAATG
GTATAAGATACTCTCTAGTCAAGCTAATGTGAAACTGCCCCAGCCAATTAGAGTAAGCAATGAAGTGTAGAATATCAAGA
ATCACAAATATTGAAACTCTCTTATTCATATCATAGATGTAACTGAGCCCAAATCATACACAGGTGTCATCATTTTACAT
TTAGTTATATTTCGCTGCTATTTCTTGTAGCAGTTGAGAAAGTTCATGAGGCTTAGTGAGCATAGCCATGTGACCAGCTT
CTTCAATCCGCTTAACTTCGTGAGGCTCGTAGTTACTAATCATCCACTTCTGAATCTCCTCTGGAACCACATTGTCGCCT
TCACAGACAATAAACACTCTCTTCCCAGATCCATACCTCTCCTTTGTTATCAGATCTTCACCTCCCATTTCCTTAGTGTA
TAACCAGCTTGGTTTCATCAACGCCATGGCTAATTCTAGATCCTGCAATCAGATTACCAATCAGTGACCACCTGATCTCA
GACAAACTATGCCATAATCATAACTGTAGTGGACTCACCTCTAACTGGCAATTACTATATGCCTTCTCCTTCAAGAAACT
AGTACCGAACAAAACTGAACTTGGTGGGTGTTCTAATCCTTCCTCGAATGTAAACTCACAGTCCATAGCGAAACCCTCTG
GTAGTCTCGTAAAATACTGCAAACAAACAGAAAGTGACAAGAGATTATAAGATAAGTTCTTAAGAATGGTACCAAACAAA
ATAAGATAAGAAGAGACTAATTTCTTTTTCCGGCGACCTCTTGAATCAAAACCGCCGGAGGAGAGTCATGGTGCGGCATG
TAAGCAGAGAGGAAGATTCCGACAGAGACTTTGGTCGGAAACCTTTCCATAGCAAGAGAAGTTCCAATGCCACCATAGCT
ATGACCAACAAGAACCACTTTCTCGTTTTCAGGGAGAGACTCCATGAAACTCATCAAAGGCTCTAGATACGCCGACACCA
AACGAACCTCATGGAGCTGCCTCGTGTCGACACCGGAGCCACCAAGGTCGATAGCTGTCACACGGTGACCATCGAGCTTG
AGCTTTGCAGCTAGTTTGAACCAGCACCATGCTCCATGACATGAGCCGTGGACAAAGACGAAGTGATGGAGTTGTTGTTG
CTGCATGTGGTGTGTTTGCATTTGGTATTGCTTTTGGTATGTCATGTTATCTTTTGTCCATTCGTTTGTTATATATATAC
ACATCAGGGCACATAGTTTTCTGGTTCTGCTTATAACTCTTGGTTTACCAATTCGACCTTATTTGGACGGTTAGGATACG
TGTTTCATACTTTATCTGTTTATGATTCCAAGAAGGCAATAATAATTACAGTATAAGATTAAGGAAAAAATCTAAAAAAT
CTAAAAATGGGGTGAATCTCTTACTCCCTCTGTTTCTATATGTAGTTTTAGGATTTTGTTTTTTTGCAAAATAAGTGTTA
GTTTTATTTTTCTATGCAAAAATTAAATGTACTTAATAGT
>AT3G50440.1 | chr3:18714392-18717391 REVERSE LENGTH=3000
ATGTAAAATGATGACACCTGTGTATGATTTGGGCTCAGTTACATCTATGATATGAATAAGAGAGTTTCAATATTTGTGAT
TCTTGATATTCTACACTTCATTGCTTACTCTAATTGGCTGGGGCAGTTTCACATTAGCTTGACTAGAGAGTATCTTATAC
CATTCAGATTTGGATTGTGGAGGCAAGAACATAATGCTCTCTGTTTCATAGCAGCTGCACCAACCAAAGAATGTAGGATC
TCTCTGCAGAAACACAGCTCATGTCAGCTACACTTGTGTCAGAAGTACCCCAAGAAAATTCGATTAGACATGAGATTCTC
AAACTTACATACACTTCTACTGGTGAGCCGATTAGTTTGAAATTTGATCTGGAAAGGAGACTTCTTTGTGTTGGCATCTG
ATCCTTCTGTTCTGTCTCAGAGAATCTCACCTGAGAAGCACCAAATTGAGAGGTTAGAGACTTATCTAGCAGCTAACAGA
GAAGTATAATTTGTTGAATCTGACTTCCTAATTACCGCAACCCACAAACTAAGGATCACAACATTTTGCTAAACCATAAG
CATATGACAATTTTCATATAACAGTTCTTTTGAATCCATATTTGCAACTGATTTACCTTTGGTCCAGATATATTACTCAT
GGGATAGACAGAGCTCATGAAACCTTGACAAACTGCCTCACAATAGAAGAAGGTTTATTTAGCTGATTTATATGCGTAGG
TGAGTTTACAAGTTGCGAAAATAAGACTGACCGTCGTAGAAGAGCCTCTGGGTTGTATGGAAACAGTTTCTTCTGATGTA
GCTTAACAACTGAATTTTGTAACGAAAGCAGACAATCTTTGGCGTCTTCAAAAGCCTGGGCATGTAATCTCCAGTTTTGT
TCAACCTCAGAAGTCTCAGGCAAAACTTTTCTTCTCTTCGGAGATGGAGCATCTGTACTTCCTTCAAATGGGAATTCCAC
AAATAGAGTCCATGAATCACATACTGCACGCAAGCATCTACCAGGAAAAAACAGCGGATGTCATATGGGAATCAACCTAT
AAGTATTTGTTTGGAAAATTCATAACGTAATTTGTAAACTAGAGAAATCATTCAAAGACTAGAGTACGAGCTAACATGGC
TGGTCTCACACAAACTAACAGATCATATCCAATCTTATTACTCAAGATGGAGCAGTTGATATGCAAATTCTTAAGAGAAA
AGGATTAACCTCAGCAGGTACTCTGCGCAGCTAGCCCCAATATCTTTAGATATAAGGTAATCAAGAAGTACTTGATGATC
ATAATGCAGCTGAAAACAGAAGACAGAGGTGAATGATGAACATATTACCAAGCCTAAATGGAAAATAGCACAAGAGATTA
TGAGAATGTTATATGAAAATTACCTCTGAAAGAAATATACAGAATAATCTTACAGGATTGAACAAGGTTGATAAACGGAA
GAGAGTAATTTGTTCCTCATCTTCAAGCGAACCCCCTTCCACGTTAGGCCTGTAAGTAAAAAAATGCCCATAAGAACTCA
CAGAAATCTAGATAACTGTTTGCAGAAAGGCAAGTGTTTTACCCTACTTACAATTCCTGTCTATGCAATGGTACAGACAG
CAATTGCAGGAGGACTTTAAATAATAGATCATCCTACAGTTTAACATAGAAAAGTTATAACAGAGCTCTAGTGTATGGTG
TTAAACTAAAACACCAAATACGAATGGCAAATACAGAATGATAACCCAAACCTCATGCATGAACAGCCGAACGAAGGATG
CAGAAAATTCAACATTCTTCTTGCTATAAATTCTGTGATCAGAAAACATATTGCCTGGAATCTGTCGTTCAATCCATTTA
AACATCTCTGCCATCCCTTTCTTTCTACAATCAAACTCACATAGCTTGTCGTTATGTCTACTTGAGTAAATCAAAGTGAA
GGAGCACCGTAGGAACAGAAACACAGAGAGTCTTTGCAAATGATTAGAATGCATCTCATTGACCTCCCTATCAGACAAAC
TCACAAAGAATGGCGAACCCTCCAAACAATTATCTTGAACGGGTTTAAACTTTGTTAGGGTGTGTTGAAGAAAGCCTTGA
GAATCCCGTTGCAAATATTGCAGCCATGAAAGAAGAATGGTACATTTGATTTTGGACTTATCAGTAAGCCTGATCATCAA
CACCTACAAAAAGGGGGAGACAGTCGTGTAGGATGAAGTTATTATCCGAGATATATCAAGAAACAAAGCAAAGTGGTTCT
CTGAACTTGTAAGATTAGAAACAGATGGAAATACGTACCAGTAACTTGTGCCCTAGGTATCTTGACATGCAAGAGCCACT
TTGACTTTTCAACTTTGGTTGGCACCAACGGAGGAGATCCGGAATAAGCTTGATGGTTTTTTGGAGGATCAAATATGAAG
GTTCAAAATCATCAGAATCTTCTACAACATGAACCTGCTGAACCATGGAACAGAGAAACTGGACAAAGCTCCCAAGAAAT
ACAGTTGCTTCCTCACTGTTTCCACTCTGACCTTGGAAATTTCTTTCACCACTACCATGCTGATGAGAAAAAATAGTATC
CAATCGGCACCAAGGAACTTTTGCAAGTGTAGAGTTGACAGATTCCAAGTATACATCAAAAATTTCCTCATTGTCTTCTT
GGCTCAAGCGCTTCAATATATTACGAAGAACTCGAAAGATATCCGACACCGTGGACCAGTTAGCCTTTTCCAGCTTACAT
TTAAGAACATCAGAACCGAAGAAACATTGATCTAGACTTCCAAATCCAGTTTCAGATCCTACAGCAGGAATTGGGAAACT
GTAGATAACTGCTAACCGCAAACATTCACAAAGCAAACGAATGAACTCATCCCATTGACTTCCCTAGGAAAAACAAATGA
GTGAGTATGAGAGCTGGAAGAATACAACATTCTAAAATCCCGAGTGAGGCAGATGTAACATACAGATTCAACAAGACAAC
CGGATACTTCCACAAGTATGTTGCCAGCCAAATGTTTAAC
>AT3G50450.1 | chr3:18723136-18726135 FORWARD LENGTH=3000
TTTGTTAATGTAACGATCGTGTCCTAGACCACAAAATGTTTTTTGAGAAAAAAAAAACTCAACAAATGTGATATAGTTTT
TGGAGTGTTGGAATTATTGTAGGTGAATGTGTGATGTAAGTATTAATTTACCAACATTTTATCTTATTACTTTTGTTAAG
CATTTTATATTGTTATTACTGGAAATTGTATAACTAATATATTAATTAGTTCACAACCTTATGTTATTATAAACTTCTGA
GAACATTCCAATGGTTGACAAGACAAATAACTCTTGTGCCTTTTATATACAATATCTCTTATTAGATTGAACATCACGTA
ACGTATGTTCATACACAAATGATTTGACAACATTTGATATGTCTTCATAAATTGATTGCGAGACAATTGACTATGAGATA
AAAATCATCCAAAATCCAAACTAACTCTGCATGGATACATATCAATTTGCACACTTAGTTTCTTATTCGTATGAGATACA
AATGTGCATGATGCATCATAAGTACTCTATTATAGTTAAAATTTGGTTAAGAACCAACTATTATCTATCTGAATCTCTAT
TATATTATATTACTAGAAGTTGTCCCGGATGCATGGATTATATATTCGGTTTTAATTTTGAATATAGAATAATATTTATA
TTAAATTAGATATAAACTTTATTTATAATTGTTAATATATCGCTCAAAATAATTAATAATTAATAATAGTAATTTTGATA
TTTACAAAGTATGATGTGTTTAGAAAGACACATTAGTTGATTAAAAATTATGCACACAATTGCTTTTTTTGTTTTGTGAA
AACAGTATGTTTTACTATTAAAAAAACTTAAAATATTAAGTATTTGTTTTTGTGAAAATGCAAATGCATGTATTACCAAT
TGTCTTGGAAAAAAAAAATAGATGAACCTTCTTCGTAGGAAAAAAGTCAGTTCAGAGGAAAAAAAATCATATAAAATATG
AGAAATGTACAAAAAAGGACAAATTATATATATAATTTATCTATAATTATTAATATATAACTCGAAAGTAATTAAAAATA
TTAATTTTGATGTTTACAAATTATGATGTCTTTAAAAAAGACACTTTAGTTAATTAAGAGTTTTCAATGCACTATACTTT
ATTTTCTGTTTTTTTCCGTGAAAAATGTATGTTTTAATTATTTTTTAAACTTAAAATATTCTTTTTTTTTGTGAAAATGT
AAATACATGTATTACCAATTTTTTTGAAAGTTGAAGTAATAAATGAACCTTCTTCACATTAAAAAAATTAAAGCATATGA
TTTAAGATGTCTCTTGGAAAACCTTTTTACTTGACTAAAACCCTTTTATTCAAATTATTTGTAATATTTACGTTTATTTA
CGTTTATCAATTTTTCATTTCCATCTTATGAATAATCACTCTCTCATTTTCCACTATATTCATGTATATATATATATATA
TCTTATGTTGTTATATCGGTAAAACACAATTTTATATAATAAAAAGATAGAGGTAAGTTGATTCTTTCGAAGAACCGGAA
GCGAAGCACTATGCTGAGGTGGGAGAACGGGAAAAGAAAAGTCCTAAAAGTAAATTGGGGTTCTCTTTGCCCAATGAGAT
GAGCCAACCCCGAGATGTTTTACGCCCAACCCACAAGGTTCTGAGATAGAGATTAACTTGAGTCTTGGTTAAGAATGTTA
TGATCTACGATTTCACACTACACATGATTCCATGTATAGTGTCATTCGACATTGTGATGGAAGACATAGCTTATGATCAT
CGGTTTTGAACATGACGCTAAAAATTTGATTAAGATATCTAATTATTAAAAATTAAACTTCTTATATGGATAAAAGATTT
AGCATATTTTGGTAGCGTAATGTAGATTTGTATGTGGTAGGACAAAATAAATTAACTACCTATAGCAAATGAGTGAAAAG
TTTGTATATATATTTCTACCCTAAATTATGTTAAATACATGTTTTCTGTGGATAATGTTGTCTATTGGCAACGACTGTTG
GCATTACGCTAACTCATCAAGGAATCATTATTACTTCTCTCCAATTCATGATCAGCTTTTGACACAAGACAAAAAAACTT
CTTGTGTAAAAAAAGCTAAAGAGAAAAAACTGATGTTACAAAAACTATGTTAATATGATTCGAGAAGTTAAAATAAGGAG
AACAAAGAAATGTAACTAATAGTTAAACTTTTAGAGGATTTTCTGATTTAAAATTAGAACATGGTAAAATTTATAAAATT
ATGGTATAAAAAAAACTAAAGATGGAAAAATTCTTGTAAAATTGGAGAATTATTTATAGTAGTGAACTATTACTTTGTAG
TATAAAACATAATATCATGTCAAAAATTTAAAAATTTGATTTTGTAATTAGTTAAGGGAGTTGCAATTATGCTAGAAAAA
ATTCATTTCAAAATTGTAGTTTAATATGTAGTAATTTCATAGTTTAATGACTATTTTTCTAAATATATGATATATCTATT
AAAAAATTATTTTAGTCAAATTACAATTAATGATAAGTACACGTGTCATTAAAGTAGTGTACCAAATGTCGCATTGGTAG
GCAAAGTTAAAAAATGTTATAAAATAATTTAATAATATATATATAAAATATTTATGACTAAATAAACATTAAAATGTTTA
ACTACATTTTAAATAAATTAATCGTTTTATAGTTGGTTCAGAACACCTTGGTTGTCTTGGTACTGTGAGGAAACAACTTA
ATTTTGTTTAGTGAATATCTAAATAAGGTTTCATTTAACATTGTCAAACTTAAAAAAAAAAAAAGGAAGTAAACTAAGAT
GACAAATAAATACTTTTTTCTATATAGTAATCTTTAGTAATCATAGTCTAAGAATTTCCCTCTATTTCATGAAAATAAGG
TTTCAATTAACATTGTCAAACTTAAATAAATAAAGGAAGTAGACCAAAAAAACAAGTAAATACTCTTTTCTATATAGTAA
TCTTTAATATTCATAGTCTAAGAATTTTCCTCTATTTCAT
>AT3G50460.1 | chr3:18728650-18731649 FORWARD LENGTH=3000
TTTTTTTTTTGATGTGGTATGTGTCATAGACCAGCAAAATTGAGAAAGAAAATAATCAAATGTAAAAAAAAAAAAAAAAT
TATACTTACGAATATTGTGTTATCAACTTATCATACATATAACGCCTGCTTGTATAAACAAAAAAGAAGATTGGTTCCAA
CTAATATGTAAATTAAGATTTTTGGATTTTTTTAATGCAAATGTACAAGTCAACATTTAATCCTACTGTTAAAGTCAATC
ATTGAGATTGATTCTCCCTTCTTCGTAATTTAAAAATCACAACAACTTGCATATAGATCCAATTATCTCCTTTCACCTAG
AAAGAAAGAGAGTCGACTAATTCTAAGTCTTTAAGTCAACGTCTCTTGTCTTCATATAGTTCATCAAAAACAAAACGTTT
TGTTAAACAAAAGATTCTTCAATGGTTTCATGTATATAGATTGCTCCATACAATCACGTTGAGAGCTAAAGAGCTAATCT
CTTGACCCAAAGAAAAATGCCGGTTAGTGAGATTATGGCAGGGGCAGCTCTTGGACTTGCTCTCCAAGTCCTTCACGATG
CCATCAAAAAAGCAAAAGATAGATCTCTAACTACAAGATGCATCTTGGACCGTCTTGATGCTACAATCTTTAGGATCACT
CCGTTGGTGACTCAAGTCGATAAGCTTAGCGAAGAAGTGGAAGATTCACCGAGGAAAGTCATCGAAGATCTTAAGCATCT
CCTTGAAAAGGCTGTTTCTCTTGTTGAGGCTTATGCGGAACTCAGACGCAGAAACTTACTCAAGAAGTTCAGGTTTGTAT
ACAATCCATGAAATGCATGAATTCTTTTGGTTCATACGAAGTCTTCTTATTTCTTAAATTTAATAGTTAAAAATAAAATA
AAAAATTGTTTGTTTTGTCACTACTTAAAAGATGGATACCATTAGAATCTCAGATTGAGATACTGACTTACAGTGATTAA
TTTCATGGTGTTTTAAAATAAGATATCTTGGATTAGCTAGGAACGGTTTACTTCAAGTTCGATTCAAGTTTTTTTCAAGT
GAAATCTTTTTTTAGATGAGCATTTCTATAAGTGATTTTCGTAATTTCTCAATATAAATCTAACAAAACTTATCATTTTA
ATGAAATAACATGAGTATTAATATTTTTGTGTTATTTTGATCTTTAGGTATAAGAGAAGGATCAAAGAGTTAGAAGCTTC
ATTAAGATGGATGGTAGATGTGGATGTCCAAGTCAATCAATGGGTAGATATCAAAGAACTTATGGCCAAGATGTCCGAAA
TGAACACTAAACTTGATGAAATCACTCGTCAACCAACTGATTGTATTTGTTTCAAGAGCAATCATAGCACATCACAAAGT
AGTAGTCAAAATATTGTCGAAGAAACAGACCGATCTTTAGAAGAAATTGTTGAATGTTCGAGTGATGGGTCTAAACCGAA
GATCGATATCCACATTCATTGGAGTTCAAGAAAACGGAACAAAGACCGTGAGATCCGATTTGTCTTGAAGTGATGATTCT
TGATGTACCAATTGTGTCAAATCACTCAAATGTGATAGTAGGACTAATTTAAAATGTAGACTCAACTTTGAAATAATTAG
GAGAATTCCTTATTTTCCTCAGGTGTAATGCTATCATTTGTATATAAAATGAACTTATTGTAGCAGGATCGGCCACGAAA
ACCCTCGATATTAGATGTCGACATTCTGGTGAAAGATGTAAGTACTCTGGGATTTAGTATATGGTACTAAGGATTCTCTG
CGATTTAGGATAATGAATGAGATAGAAAGAACTTAGAAAAGAAGCTTTACTTGTATTGTCTTTCGATAATCTATTGGCCT
TGTGGATCTTCAAATGGATATGCTCCAACCAACATTACATATAAGGTTACGGCGCACATTTACAAGCTGCATGTGTATTT
TAGCAGCAGCGTAATTCAGAACCTATCGTATTTTTGTTTTCATGTAATAACATACAAAAGTGGGCAGATATTAATGAACG
TTAACTCATGGGCAAGATGTTTGAAATGAATACTAACCAATACACTGTATTAGATCTGATGAGGATAAGACTAATCAGAA
CATAGTTGAAAGCGTTGATCCATCATTGGAAGCCAGAGCTGGATGCTCCGAAGATCGATATCCACCTTAGATGGAGCAAG
CAAAGCAAAGCAAACATCACGGAACTAATATTTTGAGGAGGCAGGTGTATCATAGGCCTAAAAACTGAGGAAAATATAAA
ATCAAATGTAAAAGTTTGATTGATTATTATTTTAAAAAGTCATAGATTTTAATGTTAGTATTTACGGTAGGTATTCACCG
AAATTGTTAGTATTCACGTTTCTATTCACGAAAATTGCGTTGATCATACATATGATAATCCAAACTACATGTATGTACGT
CTGCCTTGTACGTAAATATACAAAACAAGATCGATCGGTTCCAACTTATTTGTAATTCAGATTTTTGGAATTTCGGTGGA
AATGTGCATGCAATTCGACGATTCTACGTAAAAAGTCAATCATTGAGATCGATTTTCACTTCTTCTTCGTAATTTAATAA
ATAATAATCCTCTTCGTACATTAATTGTAAAGACTAAGAATGGTTGAAAAAGTGCTTGATGTTATTGATCGATCTTGAGG
AGTATATATACACACATACAAAGACAACCCTAAGCTTACTCTCCAAGCACTTGGTCTCCATTTCAAATCGTTTTCAATCC
TTATCCTCTTTAGATGATGACTAGTCAATAACACAGCTGTCTAAAGCGATAAGGATTCTAGATTGTTATCTAAGAGCACC
TCCATTGATGATAAATGGGGTGTCTTTCCTAAGGTTTTAATATTTGATTAAAGACATTCATGAAGAAAGAGAAACAAATG
TCTTTAGCAAGACATTGAAGACCCATTTGAAGACACTCTTAAACTTTGTGATATATTTTGATTGGTTCTGTTTTTTTTTA
GTTTAATATTTTTATTGACTAAAATTAATTAAAGACACAT
>AT3G50470.1 | chr3:18730163-18733162 FORWARD LENGTH=3000
TGATTCTTGATGTACCAATTGTGTCAAATCACTCAAATGTGATAGTAGGACTAATTTAAAATGTAGACTCAACTTTGAAA
TAATTAGGAGAATTCCTTATTTTCCTCAGGTGTAATGCTATCATTTGTATATAAAATGAACTTATTGTAGCAGGATCGGC
CACGAAAACCCTCGATATTAGATGTCGACATTCTGGTGAAAGATGTAAGTACTCTGGGATTTAGTATATGGTACTAAGGA
TTCTCTGCGATTTAGGATAATGAATGAGATAGAAAGAACTTAGAAAAGAAGCTTTACTTGTATTGTCTTTCGATAATCTA
TTGGCCTTGTGGATCTTCAAATGGATATGCTCCAACCAACATTACATATAAGGTTACGGCGCACATTTACAAGCTGCATG
TGTATTTTAGCAGCAGCGTAATTCAGAACCTATCGTATTTTTGTTTTCATGTAATAACATACAAAAGTGGGCAGATATTA
ATGAACGTTAACTCATGGGCAAGATGTTTGAAATGAATACTAACCAATACACTGTATTAGATCTGATGAGGATAAGACTA
ATCAGAACATAGTTGAAAGCGTTGATCCATCATTGGAAGCCAGAGCTGGATGCTCCGAAGATCGATATCCACCTTAGATG
GAGCAAGCAAAGCAAAGCAAACATCACGGAACTAATATTTTGAGGAGGCAGGTGTATCATAGGCCTAAAAACTGAGGAAA
ATATAAAATCAAATGTAAAAGTTTGATTGATTATTATTTTAAAAAGTCATAGATTTTAATGTTAGTATTTACGGTAGGTA
TTCACCGAAATTGTTAGTATTCACGTTTCTATTCACGAAAATTGCGTTGATCATACATATGATAATCCAAACTACATGTA
TGTACGTCTGCCTTGTACGTAAATATACAAAACAAGATCGATCGGTTCCAACTTATTTGTAATTCAGATTTTTGGAATTT
CGGTGGAAATGTGCATGCAATTCGACGATTCTACGTAAAAAGTCAATCATTGAGATCGATTTTCACTTCTTCTTCGTAAT
TTAATAAATAATAATCCTCTTCGTACATTAATTGTAAAGACTAAGAATGGTTGAAAAAGTGCTTGATGTTATTGATCGAT
CTTGAGGAGTATATATACACACATACAAAGACAACCCTAAGCTTACTCTCCAAGCACTTGGTCTCCATTTCAAATCGTTT
TCAATCCTTATCCTCTTTAGATGATGACTAGTCAATAACACAGCTGTCTAAAGCGATAAGGATTCTAGATTGTTATCTAA
GAGCACCTCCATTGATGATAAATGGGGTGTCTTTCCTAAGGTTTTAATATTTGATTAAAGACATTCATGAAGAAAGAGAA
ACAAATGTCTTTAGCAAGACATTGAAGACCCATTTGAAGACACTCTTAAACTTTGTGATATATTTTGATTGGTTCTGTTT
TTTTTTAGTTTAATATTTTTATTGACTAAAATTAATTAAAGACACATTCGTTGGAGTTGTGTAATGAGGATGGTCTAAGT
GTCTATAAAGACAATTGAATATACTCTATCAATGTATTGAGAAATAGAGCAATAGGATTCAAAGTGTCATACTTTCTAAA
CTTCTTCAAAGTTTCCTAATACATATATATTCTTTACATAATTGACATAGTAAAGTTCTAAGACCTTCTAGAACCTAAAC
CGTGTTGCACTATACCACCAGCAACTTGCATACAGAATTATAGATCCATATCCTTTCACCTAGAAAGAAATATGAGTCTA
CGTCTTCTTTTTTGTTTTTTGTGAAAACGTCTTTTGTTTTCATATATATCATCAATATAATTCATCAAAAACGTATTTTG
TCTTCATAAATGTGCCAATGTAACTTAAACAAAGAGAAATTCAGAAATATATTACACATTACAATACAATACATATAATA
TGCATGTGAATTCAAAGTTTGTAGAGTAAAAAACAACAAACGATCCCAAAATGACGATTCTCTGCCACATTGGTCTCTCA
ATTTGTTTATTTAGAACTCAAAATGCTCTAAAGAACAAAGTTTTTACAAAGAGATGAACTTAGCTTATTAAAATCAACGG
AGAAGCAAACTCAATACAATCAAGTTTGAAGGATAATGAGTATAACAAGGTTGTGGATAATGAATTAATGGTGAAAGAAG
ATATAAAGAACTTAGAAAAAAGCTTAACTAAATTTGTTTTTGCTTCTTACATAAAATGAAAGTTTTTAAGGATTCTTCTC
ATTTGATTTGATCCCATCTTTGAAGTGTAAACGAAAAACTGGAGGAAGAAAAATATAATGTGTCAACACATGTATAAAAG
GCTCAATAACAAGAAAAATGTTTATGGCGTTTGAGTGGATCTTTCAGATTAGTGGTTTTTAACTTCAGTATTTTTTTTTC
AGTTTGGAATAAGTTTTTGAGATTTAATTATAATATTATGGGCTAATTCAAATTCATATAATAATAATAGTTTATTTGCA
TATACGGCAAAAACAACAATACGTATTCTGGTCTTTCTCATATCTACAAAATAATTTGATTATGATAAACTATAATTATT
TCTAAATTTTAAATATACACTGCAACACGCAAAGTATTTATTATTAGTAGTAACTTCTTTTGTTGAAATATTTTTAGTAG
TAAATTCCTTTGTTGAAATATTTTTAGTTGATACCACCATTTTCCTCTTCTGCTTCCTTCTCTTTTTTCTTCTTCTGTTC
TTCCTCAGCCAACTTCTTTGATTTTTCCTTCTCTTCTAAATGTACAAAGTCAATCAGTGAGAGTGAAAGTGACGCTCGCT
TTTTCGACGTAATTCAATAATATTCTACGTAATTTAATACTCACGACAATTTGCATATAAACCCAACGATCTCTTCTTAC
CTAGAAAAAAAGAGAGTTGACCCGTACAATACTAAGTCTATGAATCAATCTCTTTTGTCTTCATATAATTAAAACCACAC
GTTAACTTGTTAAACATAAGACTATTTAATATGGTTCCAT
>AT3G50480.1 | chr3:18734181-18737180 FORWARD LENGTH=3000
ATCAATATCTAAAATCTGGTGTTTTTCTCTCTTTCTTCTTCCCAACAATGATTGAAAAACTCTTTCTTGTTATGAATAAA
GATGGATGCCCATTATAAGGCCCATCATCTAAGCCCATCATCTAGATGTTTCTAGGGTTTTACCCTTTCCTTGTACTCCT
ATATAAAGAACCCTTTATCTCAATGGAATAACACACTCATTTCTTCTATCTCTTTCTCTGTTTATAACACGTTATCAGCA
CGCTCTAAAAGGTAGATATAGAGATTCTTACATTTTTTTTAAGAACCATGTTTACTTATCGACTCATGGTTCATAGTACT
TATTTTCTATTATTGAAACAAAACAATATGAGCCGATCGATGATTATAGTATAGATCGGTAAAAGCATGTTTTCAATGAT
TCAATAAAGAAGAGAATCATGCTTATCATTTGTTTCTATAATTACTATCGCATGATTCAATGATTCTACAAAGAAAATCG
TTAAAGAAGAGAATCATGCTTGTTAATTGTTAATTTTTGTGATTTACTATTACAATATTGAATATATAAATTACCAATTT
TATAATTATATAACTAATTTTGTAACTATTCATAGCCCGGTGGTGGGTGATGCAAGCATGTATTAATGTTTTAGCATTCC
AGTTTTGAATAGTTGCATCTATATTCAATATCATTTTATAAATATTATATTGTCTAAAATCCATTTATGATTGATATGAT
ATCCCTTATTTAACTCCTTTGATTAAAACGTTATACATATCTTATCACTTTTAGATATTGACTTTTCCATATTAAATATT
TGATTTCCATATATTTGATTGTGTTATTATTATTTTTACTAAAAACGTTGCAAAATAATTTTTTTTTTTATAAGATTCCA
TATATCTAAATCTTTTGTGTTATTATTATCTAAATCTTTTTATAAGATTTCCATATATTTGATTGTGTTATTATTATTTT
TACTAAAAACGTTGCAAGATAATTTTTCTTTTTATAAGATTCTTTTCTCTAAATCTTTGTGGTATCTAAAAAAAAATTAA
ACTAAAAATAAAAAAAATAAAAAAATTGTTCATGGTTTTGCCCTAATTTTGCACGAAATCATTTTACCCAAATCTTGCAC
GAATTCATATTATCCTAAATAAAAGTTTTGTCAAGATATATGTAAAATCCAGATTTTGCACAAAATAGTTTTATTCTGAT
TGGTTTTACAATATTACATTAAAATTGTATTAGTATATAATACTTGATTATTTTATAAAATAAAATGATTGATAAATAAC
TTAATTTAAAGGTATAATCACTTATAAAAATTTTCATGAATGACTAGTTTAATGTATCTTAAGAAGATATCATATTTTTG
ATGGTCAAAGTTTTTTTTAAGAACTTAAATTATCACCAGAAGTTGAGAAAATAAATATAATAATAATAATAATAAAAAAA
AAAAAAAAAAAATTCTAACGATGAAATAATCTAGTATATCAAGTAGTATAAAATCTTATTAAAAGACTCTAGAAGAGCAT
ATACATTGTTTTCTATGGGAATACAAAATTAAAATCATCGATGCGGTATGAGAAAGTTAATATGATGAGATATAAATACA
TTATGATTCTAGAGTGGAATTCAATACGAGATGGATGAACTTGAAGTTTCATCATTTCGAGGAGGAGAAGTAATGAATCT
CACATGGATAATAAGTGACATATCCAGAAGATTATGTTCAATCTTTGACTACTAAAGATCTAAAAGTTGTATAAAGCAAT
TCTTATACGAATGTGTTATTAGATAAAATAAGTTATAATTAGTTATTACTGAAACTTCAAGACTTGAAGTCTCTTTGTGA
ATATAACTCACATTGTTAAGAGAATATCTATGATGCAGAGATGGTAAAACAGACGCTTAAACTTTTACGTAAGTATTGTT
GTCCTGTAGACACAATATTTGGAATGAAATTTTGAGAACTATTATAAACTTAAATCGAGTGTTTTTCAAAGGCTAAGAAA
ACATATGAATTATCGATGATAAGTAATACTCATATTCTGAAGTGAATATAAGATCTTACATAGTTAGTCAAATTTAATAT
CGTTTATACTAGAATATAAAATTTTAATTATTATCTTGTTATTGTTTTATTAACATATGATTGATTATTAAAATACATGG
AAGTAATTTTGATTATAAGATCTCATTAAGGGAGTAACTGATAAGCAATGAAAAGTAAATTAGAAGTTTTGAAAGAACTA
GAAGTTTCAAAAGAATTAAAAGTTTCAAGAGTATATTTGGCTTAACCGGATTGGTTATCCTGGTTTAATGATGATGTGAA
AGTATTGAGAATTATGTGGACATTAGGTGAAAAACCAGAAGATTCTCCCTAATAATTTATCAAATGTTACTTGCTCAGAA
AGCAATATGATAATGTGATTTTTACCAGGGTAAGTAATTTGGACTTTATCTATTCGTAAGTATATACAAGGAGATAATTA
TGGGTTGATCACCCACTATATGACATTTAGATACCTAATGGTTGTAAAAGATGCATCGATTCAATGGACGCATTGACTCG
ATTGTTGCATCGACAAGAAGGTCATATTTATCCTTGTTATAAACCCGCAACATAGAGTTTGCGAGATTACTTTCTTGATT
AAAGTACAAGAGTATTTCAGTGTTTATTTATAATAACCATTATTGGATATCCGTTGGGATAAGTGTTTAACATTTTGAAA
TTCATGTTCATACACAAAATGGTTTAGTAACATCGATACGCATCAAGCCAATGAATAATTAATAGTTTTCCCCATTATTA
TTGGTTTTGGGTCAGAAACCAAATAGTTTTCATCTAAAAGCTTTGAATGTGAAAAGTGCTCCACCACAGCACGCAGAAAT
GAACCCTCAAAGGAGGATAAGAATACATGTTGGATATGAATGATAACTAAGCCATCCTAGAAGGATTTATATACCGCTCG
TTTTGAAGACTATCATATTATATAGTCAGCTATTCCAACA
>AT3G50480.2 | chr3:18734181-18737180 FORWARD LENGTH=3000
ATCAATATCTAAAATCTGGTGTTTTTCTCTCTTTCTTCTTCCCAACAATGATTGAAAAACTCTTTCTTGTTATGAATAAA
GATGGATGCCCATTATAAGGCCCATCATCTAAGCCCATCATCTAGATGTTTCTAGGGTTTTACCCTTTCCTTGTACTCCT
ATATAAAGAACCCTTTATCTCAATGGAATAACACACTCATTTCTTCTATCTCTTTCTCTGTTTATAACACGTTATCAGCA
CGCTCTAAAAGGTAGATATAGAGATTCTTACATTTTTTTTAAGAACCATGTTTACTTATCGACTCATGGTTCATAGTACT
TATTTTCTATTATTGAAACAAAACAATATGAGCCGATCGATGATTATAGTATAGATCGGTAAAAGCATGTTTTCAATGAT
TCAATAAAGAAGAGAATCATGCTTATCATTTGTTTCTATAATTACTATCGCATGATTCAATGATTCTACAAAGAAAATCG
TTAAAGAAGAGAATCATGCTTGTTAATTGTTAATTTTTGTGATTTACTATTACAATATTGAATATATAAATTACCAATTT
TATAATTATATAACTAATTTTGTAACTATTCATAGCCCGGTGGTGGGTGATGCAAGCATGTATTAATGTTTTAGCATTCC
AGTTTTGAATAGTTGCATCTATATTCAATATCATTTTATAAATATTATATTGTCTAAAATCCATTTATGATTGATATGAT
ATCCCTTATTTAACTCCTTTGATTAAAACGTTATACATATCTTATCACTTTTAGATATTGACTTTTCCATATTAAATATT
TGATTTCCATATATTTGATTGTGTTATTATTATTTTTACTAAAAACGTTGCAAAATAATTTTTTTTTTTATAAGATTCCA
TATATCTAAATCTTTTGTGTTATTATTATCTAAATCTTTTTATAAGATTTCCATATATTTGATTGTGTTATTATTATTTT
TACTAAAAACGTTGCAAGATAATTTTTCTTTTTATAAGATTCTTTTCTCTAAATCTTTGTGGTATCTAAAAAAAAATTAA
ACTAAAAATAAAAAAAATAAAAAAATTGTTCATGGTTTTGCCCTAATTTTGCACGAAATCATTTTACCCAAATCTTGCAC
GAATTCATATTATCCTAAATAAAAGTTTTGTCAAGATATATGTAAAATCCAGATTTTGCACAAAATAGTTTTATTCTGAT
TGGTTTTACAATATTACATTAAAATTGTATTAGTATATAATACTTGATTATTTTATAAAATAAAATGATTGATAAATAAC
TTAATTTAAAGGTATAATCACTTATAAAAATTTTCATGAATGACTAGTTTAATGTATCTTAAGAAGATATCATATTTTTG
ATGGTCAAAGTTTTTTTTAAGAACTTAAATTATCACCAGAAGTTGAGAAAATAAATATAATAATAATAATAATAAAAAAA
AAAAAAAAAAAATTCTAACGATGAAATAATCTAGTATATCAAGTAGTATAAAATCTTATTAAAAGACTCTAGAAGAGCAT
ATACATTGTTTTCTATGGGAATACAAAATTAAAATCATCGATGCGGTATGAGAAAGTTAATATGATGAGATATAAATACA
TTATGATTCTAGAGTGGAATTCAATACGAGATGGATGAACTTGAAGTTTCATCATTTCGAGGAGGAGAAGTAATGAATCT
CACATGGATAATAAGTGACATATCCAGAAGATTATGTTCAATCTTTGACTACTAAAGATCTAAAAGTTGTATAAAGCAAT
TCTTATACGAATGTGTTATTAGATAAAATAAGTTATAATTAGTTATTACTGAAACTTCAAGACTTGAAGTCTCTTTGTGA
ATATAACTCACATTGTTAAGAGAATATCTATGATGCAGAGATGGTAAAACAGACGCTTAAACTTTTACGTAAGTATTGTT
GTCCTGTAGACACAATATTTGGAATGAAATTTTGAGAACTATTATAAACTTAAATCGAGTGTTTTTCAAAGGCTAAGAAA
ACATATGAATTATCGATGATAAGTAATACTCATATTCTGAAGTGAATATAAGATCTTACATAGTTAGTCAAATTTAATAT
CGTTTATACTAGAATATAAAATTTTAATTATTATCTTGTTATTGTTTTATTAACATATGATTGATTATTAAAATACATGG
AAGTAATTTTGATTATAAGATCTCATTAAGGGAGTAACTGATAAGCAATGAAAAGTAAATTAGAAGTTTTGAAAGAACTA
GAAGTTTCAAAAGAATTAAAAGTTTCAAGAGTATATTTGGCTTAACCGGATTGGTTATCCTGGTTTAATGATGATGTGAA
AGTATTGAGAATTATGTGGACATTAGGTGAAAAACCAGAAGATTCTCCCTAATAATTTATCAAATGTTACTTGCTCAGAA
AGCAATATGATAATGTGATTTTTACCAGGGTAAGTAATTTGGACTTTATCTATTCGTAAGTATATACAAGGAGATAATTA
TGGGTTGATCACCCACTATATGACATTTAGATACCTAATGGTTGTAAAAGATGCATCGATTCAATGGACGCATTGACTCG
ATTGTTGCATCGACAAGAAGGTCATATTTATCCTTGTTATAAACCCGCAACATAGAGTTTGCGAGATTACTTTCTTGATT
AAAGTACAAGAGTATTTCAGTGTTTATTTATAATAACCATTATTGGATATCCGTTGGGATAAGTGTTTAACATTTTGAAA
TTCATGTTCATACACAAAATGGTTTAGTAACATCGATACGCATCAAGCCAATGAATAATTAATAGTTTTCCCCATTATTA
TTGGTTTTGGGTCAGAAACCAAATAGTTTTCATCTAAAAGCTTTGAATGTGAAAAGTGCTCCACCACAGCACGCAGAAAT
GAACCCTCAAAGGAGGATAAGAATACATGTTGGATATGAATGATAACTAAGCCATCCTAGAAGGATTTATATACCGCTCG
TTTTGAAGACTATCATATTATATAGTCAGCTATTCCAACA
>AT3G50500.2 | chr3:18738805-18741804 REVERSE LENGTH=3000
GATTCCTGAGGACAAAGTCTGTTTTGTCCGTACTGTTGAGACACACCACTGGAGTTTTGTCTTAGCTCCACGCACTCCAT
CGTTCATTTTTGGATCGTTTGTTGTTTTTTACTCTACAAGCTTTGGATTCACATACATATATATGTATTGTAATGTAATA
TGTAATATATTCTATGTATTTCTCTTTGTTTAATAACTATTGGCACATTTTATACAAATGATATGGTACTAGAAAAAGAA
ATGTAACTAACCCACAAGGTTCTGAGATGGAGCTTAGCTTGAGTCTTGGTTAAGAATGTTATGATCTATGTTTCACACGA
CACACGATTTCATGTATAGTGTTATTCGACATCGTGATGGAGGACATGGCTTATGATCATCAGCTTTGATCATGCCGCTA
GACATTTGATTAAGATTTGCAATTAGTAAAACTTAAACTGTCTATATTGATGAAAAGATTTAGCATTTTATGATACCATA
ATGTAGATTTGTGTGTGGATGAAAAATTTGTATAAATATTTTCTACCCTAGATTATGTAAAAGACATGTTTTCTGTGGAG
AATGCTTGGTAATGCAATGTCTATTGACTATTGGCAACGACTATTGGCATTACGATAATTCATCAAGGAATCATTACTAC
TTCTCTCCAATTCATGATCAACTTTTGACACATGACAAAAATCTTCTTCTGTAAAAAAAAAGCTAAAGAGAAGATATTTA
TGTTACAAAAACTATGTTAATATGATTCGAAAAGTTAAAATAAGGAGAACAAAGAAATGTAACTAATAGTTAAACTTTTA
GAGGATTTTTCTGATTTAAAATTAGAACATGTTAAATTTGCATAGGATAAGAATAACAATTTACCTTTTTCGTGCAGTAA
GAAACATGTGAATACTATAATTTTCAATATTGACGGAAACAAATTTTCTGGTGTTGTGATTTTGGGACGTAAGTGGTTAA
TGGTTTGCGATGGAGCCGGAATTTGGTCATAGCATAATGTGTATAGTATATTTTCTATTGAAAATTTTGTGGATCAGAAT
ATAATTTGGGTTTTATAGTTTTGATGTTTTGTTATGCATGAAACATTGCTATTTATAAATAGTTTTTCTATTATTTCTCA
CCATTATTATTATTTATTATAAGCCATAAAATGGAGATTTAATTCTACAATATGCCACAGTTAAGGTAAACCAATCTCAT
TTATTCTCTTCTTTTCAATGTCTTCATTACTTCTACTTATATTTTAAAAAGACATCATTTTCTTTGATTATGATACTATT
TTATTGCTATTAGTCAACGTTAAAAGGCATTAATTTTGGTTTTGATTCTTCACAAGAATTCATTGTATGGTTTTCAATAG
TTATTAATGTTAGCTTAAAGATAAGCAATTTAGTGTGGGATTTTAATAACCAAACGTTACAAAATTTAGTGTTTTGGGCT
GATTTTTGTTTTAAATTCATTTCTTATATTTGGGGCTATTTTCTTTATTTCGTTAATTAATTTCATTAAGAGCAGTACTA
TTGCTATAAATAAAAGTTAATATTATATAAGTATTTAAAATGTAATGAAAATTTTGTGTGTTAATAACATGAATATAATT
ATTAATATAAGACAAAATCATATATCAAAAAAGTAATATAAAATAAGTATTATAATATATTATATCTTATATTAATATAT
GTTATATCAGATTTAATTCTACAATCTGGTTTGGTGATACGTTAACGTTATGAATACGTTAAGGTAAACCAATCTCATTT
ATTCTCTAGTTTTATATATTATGATTATATAAAAATAAAATTACTATTAAGGAGGACAAATCATTTGTGAATGTCAAATG
TCGCAATAGTATGAAAAGTTAAATATAAGATATATACTTGTAATACCTCAAATACCAAAAATAAAAATTATTAATCCGAA
TATACTACATTTGTTTTAGTAATTCATATACATTTGGGTATATTTGGTTTTTTTTTTGCCGTTTTAGATTTATTATTTAT
TATAAATAATGAGAACTGTTACATAGACGATTCTACCACGGACAATTCCTTCCGACCCTTATTAGATCCAAGAGAGACGA
CACATTCTTCTTCTTTTCCATGCGCTTGATGGACACCTTCAATATCTTCTCTGCGTAGAATCTTGGCGAACAACTATAAT
TGTACATCGTTGTAGACCTCCTGCACACTTGTCTCCATTAATATGCAAATTTGCTAATAAATCGCAGTAGCTGGGACTCG
AATCCTAGACCTTTTGGTATAGAAGCATTAATGAACCTTTGGTTAATCATTGGGCCAAGAGGGCTTTCATGGATATATTT
GAGTTAAAAGTAATCCTTTGTACTCAAAATATCAAAGATTATTGTGAATTAATCAAAATAAGTTTGTGATAAATTACACA
TAAATTGAGAAATGTTATAAACAGAGAAAGAGATAGAAGAAATGAGTGTGTTATTCCATTGAGATAAAGGGTTCTTTATA
TAGGAGTACAAGGAAAGGGTAAAACCCTAGAAACATCTAGATGATGGGCTTAGATGATGGGCCTTATAATGGGCATCCAT
CTTTATTCATAACACTCTCCCTGATGACCATTATAGTATCATAACTCGTAAAGTATTTGAAATGCTGCCTCATTAAAAAC
CTTACCAAGAAAACCCAATGGGAAAAACCATGGTTAAGGGAAAAAGAGTGCAACATACAATTACTCCCCCTTATGAGTAT
ATTCGTCGAGATCTTTGAGACGGCGTAATCCGATACGATAGACTAACTTCTTGAAAGTAGCAGTAGGTAGCGCCTTGGTG
AATAAGTCAGCCAGATTATCATTCGAACGGATCTGTAGAACTCGTACATCGCCGCTCTTTTGTAGATCGTGTGTGTAGAA
GAATTTTGGTAGGATGTGCTTTGTTCTATCGCCTTTGATGTATCCGTCTTTGAGTTGTGCGATGCATGCTGCATTGTCTT
CGTACATAATTGTTGGAGTCTTTTTCCCTGCATATATACC
>AT3G50500.1 | chr3:18738805-18741804 REVERSE LENGTH=3000
GATTCCTGAGGACAAAGTCTGTTTTGTCCGTACTGTTGAGACACACCACTGGAGTTTTGTCTTAGCTCCACGCACTCCAT
CGTTCATTTTTGGATCGTTTGTTGTTTTTTACTCTACAAGCTTTGGATTCACATACATATATATGTATTGTAATGTAATA
TGTAATATATTCTATGTATTTCTCTTTGTTTAATAACTATTGGCACATTTTATACAAATGATATGGTACTAGAAAAAGAA
ATGTAACTAACCCACAAGGTTCTGAGATGGAGCTTAGCTTGAGTCTTGGTTAAGAATGTTATGATCTATGTTTCACACGA
CACACGATTTCATGTATAGTGTTATTCGACATCGTGATGGAGGACATGGCTTATGATCATCAGCTTTGATCATGCCGCTA
GACATTTGATTAAGATTTGCAATTAGTAAAACTTAAACTGTCTATATTGATGAAAAGATTTAGCATTTTATGATACCATA
ATGTAGATTTGTGTGTGGATGAAAAATTTGTATAAATATTTTCTACCCTAGATTATGTAAAAGACATGTTTTCTGTGGAG
AATGCTTGGTAATGCAATGTCTATTGACTATTGGCAACGACTATTGGCATTACGATAATTCATCAAGGAATCATTACTAC
TTCTCTCCAATTCATGATCAACTTTTGACACATGACAAAAATCTTCTTCTGTAAAAAAAAAGCTAAAGAGAAGATATTTA
TGTTACAAAAACTATGTTAATATGATTCGAAAAGTTAAAATAAGGAGAACAAAGAAATGTAACTAATAGTTAAACTTTTA
GAGGATTTTTCTGATTTAAAATTAGAACATGTTAAATTTGCATAGGATAAGAATAACAATTTACCTTTTTCGTGCAGTAA
GAAACATGTGAATACTATAATTTTCAATATTGACGGAAACAAATTTTCTGGTGTTGTGATTTTGGGACGTAAGTGGTTAA
TGGTTTGCGATGGAGCCGGAATTTGGTCATAGCATAATGTGTATAGTATATTTTCTATTGAAAATTTTGTGGATCAGAAT
ATAATTTGGGTTTTATAGTTTTGATGTTTTGTTATGCATGAAACATTGCTATTTATAAATAGTTTTTCTATTATTTCTCA
CCATTATTATTATTTATTATAAGCCATAAAATGGAGATTTAATTCTACAATATGCCACAGTTAAGGTAAACCAATCTCAT
TTATTCTCTTCTTTTCAATGTCTTCATTACTTCTACTTATATTTTAAAAAGACATCATTTTCTTTGATTATGATACTATT
TTATTGCTATTAGTCAACGTTAAAAGGCATTAATTTTGGTTTTGATTCTTCACAAGAATTCATTGTATGGTTTTCAATAG
TTATTAATGTTAGCTTAAAGATAAGCAATTTAGTGTGGGATTTTAATAACCAAACGTTACAAAATTTAGTGTTTTGGGCT
GATTTTTGTTTTAAATTCATTTCTTATATTTGGGGCTATTTTCTTTATTTCGTTAATTAATTTCATTAAGAGCAGTACTA
TTGCTATAAATAAAAGTTAATATTATATAAGTATTTAAAATGTAATGAAAATTTTGTGTGTTAATAACATGAATATAATT
ATTAATATAAGACAAAATCATATATCAAAAAAGTAATATAAAATAAGTATTATAATATATTATATCTTATATTAATATAT
GTTATATCAGATTTAATTCTACAATCTGGTTTGGTGATACGTTAACGTTATGAATACGTTAAGGTAAACCAATCTCATTT
ATTCTCTAGTTTTATATATTATGATTATATAAAAATAAAATTACTATTAAGGAGGACAAATCATTTGTGAATGTCAAATG
TCGCAATAGTATGAAAAGTTAAATATAAGATATATACTTGTAATACCTCAAATACCAAAAATAAAAATTATTAATCCGAA
TATACTACATTTGTTTTAGTAATTCATATACATTTGGGTATATTTGGTTTTTTTTTTGCCGTTTTAGATTTATTATTTAT
TATAAATAATGAGAACTGTTACATAGACGATTCTACCACGGACAATTCCTTCCGACCCTTATTAGATCCAAGAGAGACGA
CACATTCTTCTTCTTTTCCATGCGCTTGATGGACACCTTCAATATCTTCTCTGCGTAGAATCTTGGCGAACAACTATAAT
TGTACATCGTTGTAGACCTCCTGCACACTTGTCTCCATTAATATGCAAATTTGCTAATAAATCGCAGTAGCTGGGACTCG
AATCCTAGACCTTTTGGTATAGAAGCATTAATGAACCTTTGGTTAATCATTGGGCCAAGAGGGCTTTCATGGATATATTT
GAGTTAAAAGTAATCCTTTGTACTCAAAATATCAAAGATTATTGTGAATTAATCAAAATAAGTTTGTGATAAATTACACA
TAAATTGAGAAATGTTATAAACAGAGAAAGAGATAGAAGAAATGAGTGTGTTATTCCATTGAGATAAAGGGTTCTTTATA
TAGGAGTACAAGGAAAGGGTAAAACCCTAGAAACATCTAGATGATGGGCTTAGATGATGGGCCTTATAATGGGCATCCAT
CTTTATTCATAACACTCTCCCTGATGACCATTATAGTATCATAACTCGTAAAGTATTTGAAATGCTGCCTCATTAAAAAC
CTTACCAAGAAAACCCAATGGGAAAAACCATGGTTAAGGGAAAAAGAGTGCAACATACAATTACTCCCCCTTATGAGTAT
ATTCGTCGAGATCTTTGAGACGGCGTAATCCGATACGATAGACTAACTTCTTGAAAGTAGCAGTAGGTAGCGCCTTGGTG
AATAAGTCAGCCAGATTATCATTCGAACGGATCTGTAGAACTCGTACATCGCCGCTCTTTTGTAGATCGTGTGTGTAGAA
GAATTTTGGTAGGATGTGCTTTGTTCTATCGCCTTTGATGTATCCGTCTTTGAGTTGTGCGATGCATGCTGCATTGTCTT
CGTACATAATTGTTGGAGTCTTTTTCCCTGCATATATACC
>AT3G50510.2 | chr3:18742002-18745001 REVERSE LENGTH=3000
TCATTATCATATTGAATCTTGATAACAATGGTAAGCTTTTAAAATCTTTTTAAGTCTTGTCTAGTCGTTTGTATAACTAC
ATTAAGATATAAATACAATTATTGTTTTTAGTTAACAAAACATCCGTTATCGTCCAGCGGTTAGGATATCTGGCTTTCAC
CCAGGAGACCCGGGTTCGATTCCCGGTAACGGAGCTTTTTTTGGTTTTTAAGATTCGAAAAAGTACTTTTTGCCTCATCA
CTATCTTTACGTTAATAAACTCAGCGGCAGTTCAAGCCGTAAACCTTAACATTTCTAATCAGGATCCTTAGTCAATTTGA
TTATTTCTTTTACAAATACTCCAACATTCAACAAGGACCTTGTGTAGAACTACACTCTGCCATAACAAAATAATAAAGGT
GCACTTGTAGTTATGTACAAACGACTAGACAAGAGTTATAAAATTAGAAAAAGGTTAATGTAACATTGCTGTGTACGTGA
AAACGTCTTATATGATCTATAAGAAGCTTTTTTTTGTTCGTGACAAAAACAATTTCTGACTTGGCTCAAAATACGACCAC
AATCACCCACATAAAGTTGGGATATTTTGGAAGTAAACAAGTACAAGTGAAGGTAAAACAATACATATATACATGAGACA
TTCACATAATTAATTTAAGAAAGACATAACAATTTACTCACCTCACAATTCGTACTCATTCAATTACAAATTTTAGGAGC
AACCAAATTGTGTTGATAATATAGAACAGTAAAATTAATATTGATACCTAAAAAAACCAAAAAAAAAAATATTTGAAAAA
AAAAAAAAAAAAATCACCAAAACGCGGCGGCCTTTGTCGTATCAAATCAGATAACTAAAACAAAGAAAACGGTGTCGTTG
CAAACATCTCTCTCCTCTTATCTAACTTAGAGAGCGACCAATAATTGCCTTTGTCTTTCTCATTCGTCGTTGATCCATCT
TTTTCCCCCAAATTCATATCCTTCCTTAGATATTTTTCTCCTTCTTCTTCTTCTAGATTCCAGCTACTCCAGAAGATTCT
TCGACTTAATCTGATGTGATTAGGAAGAGCAATAGAGGAAGAGAAGAATCAGAAAAAATGGATCCGGCGACTAATTCACC
GATTATGCCGATTGATTTACCGATTATGCACGACAGTGATCGTTACGACTTCGTTAAAGATATTGGCTCTGGTAATTTCG
GCGTTGCTCGTCTCATGACCGATAGAGTCACCAAGGAGCTTGTTGCTGTTAAATACATCGAGAGAGGAGAAAAGGTTTCG
TCTTTTTTTTTTTGAATGAAAAAAAGATTTGATATTTATAGGCTTTAGTGATTGATTGATGATCGATTATTTTTAGTTTC
CAGATTTAGTAGCTTTCCTTTTTAGAGCTTGTTGATCTAGTGTCTTTAATGGTGGTTACTTACTGTTACTATGATTAAAT
GCTTTTGAAAAGTTTTGATATTTCTCAATAAATGATGATACTTTTTTTTATGGTTGTTTTGCAGATTGATGAAAATGTTC
AGAGGGAGATTATCAATCATAGATCATTGAGACATCCTAATATTGTTAGGTTTAAAGAGGTATAATATAATACACCTTGA
TGTTTCTTCTGTGTGTGTTTGTGTATTAAGTCAGTGTGGTTTAGAGTTTGTTTTGTGTGTGTTTTTGTAATGGTTTAGGT
GATTTTGACGCCTTCCCATTTGGCTATTGTTATGGAATATGCTGCTGGTGGAGAACTTTATGAGCGGATTTGTAATGCCG
GACGGTTTAGTGAAGATGAGGTTTGGATTCTGATTTATCGTACTGTGTTGTGGTATTGATGTGTGACTACTGATCTTTAA
GTTTTTTTATGTATAGGCTCGGTTCTTCTTTCAGCAGCTTATATCTGGAGTTAGCTATTGTCATGCAATGGTACGCAGAG
CAGTGTTCTTGCAACTTACTTGAACTTTTCTCGTTCTCGTGTATACCACTCTGGTTTTAATTCTGTGTTTGATTTTCCTG
TGAAGCAAATATGCCATCGGGATCTGAAGCTGGAAAATACATTGTTAGATGGAAGTCCGGCACCTCGTTTGAAAATATGT
GATTTTGGTTATTCCAAGGTACTATTTATTTCTCTCAAGGTTTGTTTTCTGAATTCTAAGTTTATATATGCTACTGTATG
GCCAAGCGCAGAACAGCGGGGGACATCTTGTGATTCCTCGTTGTGCTTCTTATCGTTCATGCTCTTTACCTACATGTGTT
TCCTACTAAGTGTCTGTTTTCGCTTTGATTTCTGCTCAAGTATTAACTATGCGTTTCTTTTCTTCAGTCTTCTGTTCTTC
ATTCCCAACCAAAGTCAACTGTTGGTACTCCTGCATACATTGCACCAGAGATTCTTCTTCGACAGGAATATGATGGCAAG
GTAAGGCCATGAGACCAATTCCTCTGTCTAGAGTTCAAACCAGCTTATCCATATGACTGTTTATACCACAAATATTCTTT
GAGTTGTCCTCTGAAATAGCTGGTGTTACATTTTTCCAGCTTGCAGATGTATGGTCTTGCGGTGTAACATTATATGTAAT
GTTGGTTGGAGCTTATCCATTCGAGGATCCACAGGAGCCACGAGATTATCGAAAGACAATACAAGTAATGTTTTTCAATT
GTTCTTGCTGTCTCATTCATCATCATTCACAAACTCATTATCTTTCAAACGTTGATTGTATATGTTTGCTTCTCCACTGA
TTTTAAAACGCAGAGAATCCTTAGTGTCACATACTCGATCCCAGAGGACTTACACCTCTCACCAGAATGTCGCCATCTAA
TATCGAGGATCTTCGTGGCTGATCCGGCAACAGTAAGTTTTACATTTCAAAGAAAACTTTGTTCTTTGAGTTCTAAATAG
ACAAACTGAGAGATCCAATGTGGCAGAGAATCACTATTCCGGAGATCACATCCGATAAATGGTTCTTGAAGAATCTACCA
GGTGATTTGATGGATGAGAACCGAATGGGAAGTCAGTTTC
>AT3G50510.1 | chr3:18742002-18745001 REVERSE LENGTH=3000
TCATTATCATATTGAATCTTGATAACAATGGTAAGCTTTTAAAATCTTTTTAAGTCTTGTCTAGTCGTTTGTATAACTAC
ATTAAGATATAAATACAATTATTGTTTTTAGTTAACAAAACATCCGTTATCGTCCAGCGGTTAGGATATCTGGCTTTCAC
CCAGGAGACCCGGGTTCGATTCCCGGTAACGGAGCTTTTTTTGGTTTTTAAGATTCGAAAAAGTACTTTTTGCCTCATCA
CTATCTTTACGTTAATAAACTCAGCGGCAGTTCAAGCCGTAAACCTTAACATTTCTAATCAGGATCCTTAGTCAATTTGA
TTATTTCTTTTACAAATACTCCAACATTCAACAAGGACCTTGTGTAGAACTACACTCTGCCATAACAAAATAATAAAGGT
GCACTTGTAGTTATGTACAAACGACTAGACAAGAGTTATAAAATTAGAAAAAGGTTAATGTAACATTGCTGTGTACGTGA
AAACGTCTTATATGATCTATAAGAAGCTTTTTTTTGTTCGTGACAAAAACAATTTCTGACTTGGCTCAAAATACGACCAC
AATCACCCACATAAAGTTGGGATATTTTGGAAGTAAACAAGTACAAGTGAAGGTAAAACAATACATATATACATGAGACA
TTCACATAATTAATTTAAGAAAGACATAACAATTTACTCACCTCACAATTCGTACTCATTCAATTACAAATTTTAGGAGC
AACCAAATTGTGTTGATAATATAGAACAGTAAAATTAATATTGATACCTAAAAAAACCAAAAAAAAAAATATTTGAAAAA
AAAAAAAAAAAAATCACCAAAACGCGGCGGCCTTTGTCGTATCAAATCAGATAACTAAAACAAAGAAAACGGTGTCGTTG
CAAACATCTCTCTCCTCTTATCTAACTTAGAGAGCGACCAATAATTGCCTTTGTCTTTCTCATTCGTCGTTGATCCATCT
TTTTCCCCCAAATTCATATCCTTCCTTAGATATTTTTCTCCTTCTTCTTCTTCTAGATTCCAGCTACTCCAGAAGATTCT
TCGACTTAATCTGATGTGATTAGGAAGAGCAATAGAGGAAGAGAAGAATCAGAAAAAATGGATCCGGCGACTAATTCACC
GATTATGCCGATTGATTTACCGATTATGCACGACAGTGATCGTTACGACTTCGTTAAAGATATTGGCTCTGGTAATTTCG
GCGTTGCTCGTCTCATGACCGATAGAGTCACCAAGGAGCTTGTTGCTGTTAAATACATCGAGAGAGGAGAAAAGGTTTCG
TCTTTTTTTTTTTGAATGAAAAAAAGATTTGATATTTATAGGCTTTAGTGATTGATTGATGATCGATTATTTTTAGTTTC
CAGATTTAGTAGCTTTCCTTTTTAGAGCTTGTTGATCTAGTGTCTTTAATGGTGGTTACTTACTGTTACTATGATTAAAT
GCTTTTGAAAAGTTTTGATATTTCTCAATAAATGATGATACTTTTTTTTATGGTTGTTTTGCAGATTGATGAAAATGTTC
AGAGGGAGATTATCAATCATAGATCATTGAGACATCCTAATATTGTTAGGTTTAAAGAGGTATAATATAATACACCTTGA
TGTTTCTTCTGTGTGTGTTTGTGTATTAAGTCAGTGTGGTTTAGAGTTTGTTTTGTGTGTGTTTTTGTAATGGTTTAGGT
GATTTTGACGCCTTCCCATTTGGCTATTGTTATGGAATATGCTGCTGGTGGAGAACTTTATGAGCGGATTTGTAATGCCG
GACGGTTTAGTGAAGATGAGGTTTGGATTCTGATTTATCGTACTGTGTTGTGGTATTGATGTGTGACTACTGATCTTTAA
GTTTTTTTATGTATAGGCTCGGTTCTTCTTTCAGCAGCTTATATCTGGAGTTAGCTATTGTCATGCAATGGTACGCAGAG
CAGTGTTCTTGCAACTTACTTGAACTTTTCTCGTTCTCGTGTATACCACTCTGGTTTTAATTCTGTGTTTGATTTTCCTG
TGAAGCAAATATGCCATCGGGATCTGAAGCTGGAAAATACATTGTTAGATGGAAGTCCGGCACCTCGTTTGAAAATATGT
GATTTTGGTTATTCCAAGGTACTATTTATTTCTCTCAAGGTTTGTTTTCTGAATTCTAAGTTTATATATGCTACTGTATG
GCCAAGCGCAGAACAGCGGGGGACATCTTGTGATTCCTCGTTGTGCTTCTTATCGTTCATGCTCTTTACCTACATGTGTT
TCCTACTAAGTGTCTGTTTTCGCTTTGATTTCTGCTCAAGTATTAACTATGCGTTTCTTTTCTTCAGTCTTCTGTTCTTC
ATTCCCAACCAAAGTCAACTGTTGGTACTCCTGCATACATTGCACCAGAGATTCTTCTTCGACAGGAATATGATGGCAAG
GTAAGGCCATGAGACCAATTCCTCTGTCTAGAGTTCAAACCAGCTTATCCATATGACTGTTTATACCACAAATATTCTTT
GAGTTGTCCTCTGAAATAGCTGGTGTTACATTTTTCCAGCTTGCAGATGTATGGTCTTGCGGTGTAACATTATATGTAAT
GTTGGTTGGAGCTTATCCATTCGAGGATCCACAGGAGCCACGAGATTATCGAAAGACAATACAAGTAATGTTTTTCAATT
GTTCTTGCTGTCTCATTCATCATCATTCACAAACTCATTATCTTTCAAACGTTGATTGTATATGTTTGCTTCTCCACTGA
TTTTAAAACGCAGAGAATCCTTAGTGTCACATACTCGATCCCAGAGGACTTACACCTCTCACCAGAATGTCGCCATCTAA
TATCGAGGATCTTCGTGGCTGATCCGGCAACAGTAAGTTTTACATTTCAAAGAAAACTTTGTTCTTTGAGTTCTAAATAG
ACAAACTGAGAGATCCAATGTGGCAGAGAATCACTATTCCGGAGATCACATCCGATAAATGGTTCTTGAAGAATCTACCA
GGTGATTTGATGGATGAGAACCGAATGGGAAGTCAGTTTC
>AT3G50520.1 | chr3:18749419-18752418 FORWARD LENGTH=3000
AGAGATTCTATACTCTTAGTCTTCTTCCCCTTGGAAGAGCATTTATGTAATTTAAGTTTCACTCCATAACTTTTCAATTT
TTAACATTTGACCCCATTACTTTGATAAAGTGATTTGGGAGGATTGATAAAGTAAATTGCTATAAATTTCTACAGTCAAA
TGTTATATGGTTCACTAAGTACATTGAATCCAAAGCATTCGTGATTATATTAATAAGGTTTAGTTTTCAAGAACGTGTTG
TCTGAATAATTTGGACTAATGGCTAAATTAATCCCGAAAAATATGCTAGCCGAAGAATAGACGATTAACGACTAACTAAG
CATATAACAAAATCAAGAAGTTTGCTACGATTATGACTAATCAGCTATACATTTTCTTTCAGAAAAATATGAGACATTGA
ACAATGAAAATAATCAATATTGGAAATGAAATAAGGTTCTTGAAGGGGACCAAATCGTGGTGTCCCAAATGACCTCTATG
TAAGATACCGTGTGTTGGAGTTTGGGAATAGAAACATTGAACAATGAAGTGTTTAGTAACTTGACTAAACTCTAAAACCA
AACTATAGTGTTAAGTGTTAACCTTCAAATAACATTGGGATCATAATCTTAACTTTTTCTTATCTTGGAGATTGAGAAAG
AGATCTTGTCTAATTGACAGAACCACCACTGGAAATACCCTTTTTATATTGGCGCAATCGCTATCAAAAAGAAAAAGGGA
GAAAGGTACGTTGAGTCCATTTGACCATATAGTATTATTGGCCCCAGAGCACTTTCTGATTTTGGCGGCAATGGTACAGG
GGTAAAAATGGCAAAAACATAAAAAGTTGAAACACCAAGTAGAGATGTGTTATTTTCCTAAGCTCCATGATTGTCATCAT
TAGGAGTATATGAGTATCATGTTGTTGCTTTCTTTATCGATTTTTTTTCTTCCGTAAATGAAGCCTAGATTAATTAATAT
CTCGACTTGTTATGTGAAATTTATAATGGTTAAGTATATCTAATGAAAATTAGAGTATTATGTATGTGATGATGTTGTAA
GCAAAATAATAACGTTGAAATCAATGTTGTGGCTAAAATGAGAGCAAGAAAGATTATTTTTCTATGTATTGGTTCTATTG
AAGAAAACATGATCAAGAATTCAAGATTATGAAGCTCTTTGTTCAACAAAAAAAAAAGATTATGAAGCTAGTGAAAGTTT
TTTTGGCATTGAAAACAAAATAAAGACCAAGACAAATGTAAGAGTATAGCGGAAACGTGGAAGAAGATAATAAAAAGGGT
GGCCATATTTTTTTTTGATGATTGCGGTGCACCATGCGATAAATCATAATTTATACATCACTTTACATATAATTTTTCCT
GTACCATAAGATTTGAGAAGTTGACTTTGGATTCTTTAGTGGGAATGTCGATTAAATTTATTCTTCCCTTCTTTTAATGA
GAAGGCACAAAATTAAATAAAGAGTAAAAGTCTATTCAAAATTCTTGGATCTTGTTACAATTTTGTTTCTTCTCTTTATT
TTCTTCTATATTTCTATGCTATAAGTGATCTGTTTATCAAAGAAACAAACTATAGGTTCATAGGATGTTAAGTTCGATCG
TGCCACTAATTTAGTCACCTTGAGTATATGATTTACTCACGTATTACACACAACCTTGGCTTAGGATTGTTTTTAATTGC
TATCACAAATTTAGTCGATTAATTTCAAAACTGACGTTATATTATTAGGATCACTTTAGTACCGACGTTAAAGTATTTCA
AAACTGACGTCAAAAATGTTTTTTTTTTTTTTTTTTTTTGTAGTGGATAGATTTTATCAACCACAACTTTCCCAACTTTT
ATACAAGTTTACATATCAAAAATACTATATTTATCTACATTTATTCCTAAATAAAATCAAAATATTTTATTCTTTTGCCA
CACACTTACAAGATATCATGGATGCAAACATTATTTTTCTGCATTTATCGTATATAGATGATAGTTAATAACACAGTCAC
AAACTGAAACTGAAACCTCTAACATTGAAATATTAAATATGGATTTATAGATAGTATTTTGACAACCAATGAGTTTTCTC
TTATCAATGGTGTTCGAATGCATGATCTTGAAAATTTACTATTTTTAGGTGATCATGTGAAGGGTTTCGGTTTGATGAGC
TATTCAAAAAAACGAAAATATATTCAAACTGATTACAATAAAATAGGGAACATAAAAATTTCATCAACACATAAAAATCT
TATAGAGAGGGATACATAATGAATATGTTTACCACTATACGTGTGCATGCATTTGAAGTATCAATAATACGAATATATAA
GTGGGTAAAAAATGATAGCTAGCTGCAAATTTTGAATTGGCTTCTCAATGTGTCGGACGCAACAAGCAACAATTTAACAA
GTTTCATATTCATCATCATACGAATTATAAAAATACAACATAATCATTAGTTTCATTCAGTCTCACGTTGTATTGCTTTT
AGTTTACATTAAATTAATTACACTAAACCTCAAATTAAACATTTGAATGAATCTTTTGCGCCTGTAACGTAGGCTAAGAT
TGTTTTAAATTGTCAAAACCGTGCAAGTAGCAGTTATTTGTTGTGTTTAATCTCACGTGAGAGAAGTTAACGTCGTTTGA
CCAATAACCATTAACGAATTGAATTACTGACGTGTCGTAGTGGAACTTGAAAAAAAAAAAAAAATAGTGATATAATGACG
TTTTTACCCTTGAAGTGAACATAGAGAAGGCACAGCTTTATTTGTCGAGGAAGCATCGAAAGAGAGTCCCCACCACAAAT
CCAAATGGCAATAGCGTTAATTAAGGAAGGAACAAACCTACTTCTTTACTATTTACACTATTTATTTCTCCATTATTTAA
TTTATTAGTAAGTATTAATTATTTATCTAGCTGGACCACCAGACTCTTTTATGGGTCCCACCTTTACCCACCACGAACAT
CTTACGTCGACCTCCGATTATTATTACATCACATTTTCTC
>AT3G50530.2 | chr3:18756488-18759487 FORWARD LENGTH=3000
AAGGGTTTTGAAACTTTGAATGATATGTATGAAATTTGTCTGAGCTCTAAGGTCTCATTCTCCTAGGAGTTATAATATGT
GGCTTTTGACTTTTGTTATGAAAGCTGAGAAGCAAAGATTATAAAAAAAAATGAGTGTAGCAAAAAAAGAGAGAAGTGTG
TTAGTTTTGTAGAGAATGATATGATATTTTCCCCAAATTTGGTAACTTATGACGATTGATGATATTTCTGACATTTTTAG
ATTTTGCTTTTTTTGACACCAATCTTATTTCCAAATTTTTTTCTCTATCAAATTATTATTTTTCAAAAAAATCATAATAC
TATGAGTTTGATGATTTCAAATTCACATTCGCTGGACATGTGCCACAAATGAAGTTAGTGCTTCCTAGAGAATTGTGCTC
TCCTCAAGAAACTCACTCTACATTTGGATTCTCATTCAACAAAAGATGAAGTCGAGAAACTCCTCAAAATCCCAAGAGCC
TCTACCAAATGTGAGGTTGTCTTTTATGAATCAGTTTGATGTAAGAAGTTCTTGCTACACAGGAAATGCATGTCTAGATT
TTGAAGGTACTTTTGTAAGAAATCATGTTTTCTATGCAATCAAGTTTATTACTCTCTTGCTTAGACCATGTACATAGGTG
ATTTATTTTGGGTATCAGTAGCCCAAAAATTATATTTTAATAGATCAAACCATGTATTTGGGCCTGATCCGTATAATTGT
ACTGATACCTTTGATACTTAGTATCAGGTGATGTGGCAGCACACGATTGGTCAGCGTTTTTGCTCAAATCAGAGAAAGAA
AAAAAAAATCTTTTGTAATCCTATGTTTTAATATATTACTTTTTGATTTTGCAAATTTTTTTTTTTATATATTTAAACCG
ATCTCACCAATGCAAACACATTTTGTAGGAGTATCATAAAAATCTCAAACAATAAACAAACATTATAAATAGTACTAAAA
AATTCTTTATGATACTAGGATCAATTATGGGATTGGCACAATAAAGTGTGGTATTGTAAAATTGGGGCCTTTCTCAAATG
CTTATGGGATTAGGCACTTCTAAATAATCAAAATACGGATTTAACCTTTTATTACTTTGTTTACTTTCAAACCAAAGAGA
TATGAAGATCCCGAGAAGCTTGGATTGATGGTGAAATGAGAAACCAGAGATGAAGAAGATGATCGAAAGGCTTATCATTA
TTAGGATTTGAAATGATTTTGTTGTTTGAATCGAAGTTTGTGTTTGATTTGAGAAGAATTAATGGTGGTGGTGGATGAAG
GGGAGATGAAATTATGGGTTGACGACATGATGGACTACGGTGGCGATGGTGAGCCGGTAGCACCGCCGTACAAATACTTG
TGTATATACGCACATATCTACACATATAGAAGGTGAAGATTGGGTTTGAGTGGATTTGCATGATCCGATGTTCAGAAACT
CATCATCACCATCAAAAACTCATCATCACAATTTGGTTATTCTCTAAAGTTGAAACATTTGGGTTCCTTATGCAGTATCT
TTTTAGGGTTTAGTTTTCTTACATCAAAAACCAATTAATTGTTTATTGGGTTCATCAGACAGTCGTTGGTGGCGGAGGGA
TTGTTGGTGGCGGAAGGATCGTGAAGTCGAAAGAAGAAGAAAAGATGTGTTGATGGAGCTAAATTACAGGGGTAAATTAG
TCAATCTCATTCACAGAAAATGCTTTATCCTGTTAGCCCTTTATGAAAATGCTCAATCCCTAATTTTTGGGCCATAAAGT
ACCCATATATGTAATAGCCCCTATGATACTATATGAGTATCACCCATATACATGCTCTTATATTTTTAAAATTTAATTCT
CTTGAGAAGGTTTTCACTCTTTTCTTATCTTCCTTAAACATGTATAAACAGTAAGTACTAAATATAAATAAGATATTGAA
AACACAAGCATTCTTAAACCAAACATAGAAATCATGTGTCGCATTTGTTCCAATATATTTAAGGGCAACCGAGATTAGAT
GTTAGTATCGCAACTTTAGAACATTTTGATCTAAAGTTGACTTTACGCTTTCCATATTCTACGCTTACTCTTTTTCTATG
GGTGTACAATGTTGGCTATCGACAAGAGAAGTGAAGAAGACAAGGCATTTAGCAGTCCCTCAAATTTGCAATACAAAAAA
AATGATGGGTTTTGGGGAAAATGCAAAAGTCATCGTGTATGTTGAATAATATATAATTTTTGTATTTTTTTAGCTTGTAG
AAATTGAATTTTGCTAGGTTAAGCAGCATTGTCACTTGTAAATTAATTATTTTAGAGCAAACTCATTAGTTTTAGTGAAA
TTAAAAAAAATGTGAAAAATGAGGTTATTAGAATAAATAAATCGAGGATTACACCAACAAATAAGTATTACTATTTATTT
ATCCCAAAAAAAAAACAATCATTTATATGTTTTCCAAATTAGCCAAAGAAGTCTTTCAAGCCAATAACTCTTATGTTTCA
TGCAAATCCTCCATGAGGATCAAATTAGGGACTGTTCTTGATTTGCCATTTTGGCGCCCAAATTTTTTGGATTTACTATT
TACTTCAAAGATATTATATTTGTCATTTTGGTCACTTAAAAACTATACATTTGAGAATATTTTTTATATACAATATATAC
TTAATAACAAACACTAAATCCCAAAAGAAATGGAACAAAATAAACTCAAACATAATATGTAAAATTATTTTTTAGATATA
AGAAAATAACAAAATGTAAAATATTTAAGGTAAAATGACAAAATCCTCAAATGCAAAATAAAATAAAATAATTCGTATTG
ATTCATCACATTATGTCTTCAGTTTCTATTTAACTTCAATGAAATCAATGTTTAACAAAAAAAAAACATTTAAGAAAGGA
TAAAGGATCCAACAGTAAATTGCACACGACAGCCAAACGGATCCCAGTCGGGGCTCCGACAAAGTTTTAATGGTTTCTTA
AGAAAAATCAAAAGCCGTTTGCTTTTTTTGAAATTTCCAT
>AT3G50530.1 | chr3:18756488-18759487 FORWARD LENGTH=3000
AAGGGTTTTGAAACTTTGAATGATATGTATGAAATTTGTCTGAGCTCTAAGGTCTCATTCTCCTAGGAGTTATAATATGT
GGCTTTTGACTTTTGTTATGAAAGCTGAGAAGCAAAGATTATAAAAAAAAATGAGTGTAGCAAAAAAAGAGAGAAGTGTG
TTAGTTTTGTAGAGAATGATATGATATTTTCCCCAAATTTGGTAACTTATGACGATTGATGATATTTCTGACATTTTTAG
ATTTTGCTTTTTTTGACACCAATCTTATTTCCAAATTTTTTTCTCTATCAAATTATTATTTTTCAAAAAAATCATAATAC
TATGAGTTTGATGATTTCAAATTCACATTCGCTGGACATGTGCCACAAATGAAGTTAGTGCTTCCTAGAGAATTGTGCTC
TCCTCAAGAAACTCACTCTACATTTGGATTCTCATTCAACAAAAGATGAAGTCGAGAAACTCCTCAAAATCCCAAGAGCC
TCTACCAAATGTGAGGTTGTCTTTTATGAATCAGTTTGATGTAAGAAGTTCTTGCTACACAGGAAATGCATGTCTAGATT
TTGAAGGTACTTTTGTAAGAAATCATGTTTTCTATGCAATCAAGTTTATTACTCTCTTGCTTAGACCATGTACATAGGTG
ATTTATTTTGGGTATCAGTAGCCCAAAAATTATATTTTAATAGATCAAACCATGTATTTGGGCCTGATCCGTATAATTGT
ACTGATACCTTTGATACTTAGTATCAGGTGATGTGGCAGCACACGATTGGTCAGCGTTTTTGCTCAAATCAGAGAAAGAA
AAAAAAAATCTTTTGTAATCCTATGTTTTAATATATTACTTTTTGATTTTGCAAATTTTTTTTTTTATATATTTAAACCG
ATCTCACCAATGCAAACACATTTTGTAGGAGTATCATAAAAATCTCAAACAATAAACAAACATTATAAATAGTACTAAAA
AATTCTTTATGATACTAGGATCAATTATGGGATTGGCACAATAAAGTGTGGTATTGTAAAATTGGGGCCTTTCTCAAATG
CTTATGGGATTAGGCACTTCTAAATAATCAAAATACGGATTTAACCTTTTATTACTTTGTTTACTTTCAAACCAAAGAGA
TATGAAGATCCCGAGAAGCTTGGATTGATGGTGAAATGAGAAACCAGAGATGAAGAAGATGATCGAAAGGCTTATCATTA
TTAGGATTTGAAATGATTTTGTTGTTTGAATCGAAGTTTGTGTTTGATTTGAGAAGAATTAATGGTGGTGGTGGATGAAG
GGGAGATGAAATTATGGGTTGACGACATGATGGACTACGGTGGCGATGGTGAGCCGGTAGCACCGCCGTACAAATACTTG
TGTATATACGCACATATCTACACATATAGAAGGTGAAGATTGGGTTTGAGTGGATTTGCATGATCCGATGTTCAGAAACT
CATCATCACCATCAAAAACTCATCATCACAATTTGGTTATTCTCTAAAGTTGAAACATTTGGGTTCCTTATGCAGTATCT
TTTTAGGGTTTAGTTTTCTTACATCAAAAACCAATTAATTGTTTATTGGGTTCATCAGACAGTCGTTGGTGGCGGAGGGA
TTGTTGGTGGCGGAAGGATCGTGAAGTCGAAAGAAGAAGAAAAGATGTGTTGATGGAGCTAAATTACAGGGGTAAATTAG
TCAATCTCATTCACAGAAAATGCTTTATCCTGTTAGCCCTTTATGAAAATGCTCAATCCCTAATTTTTGGGCCATAAAGT
ACCCATATATGTAATAGCCCCTATGATACTATATGAGTATCACCCATATACATGCTCTTATATTTTTAAAATTTAATTCT
CTTGAGAAGGTTTTCACTCTTTTCTTATCTTCCTTAAACATGTATAAACAGTAAGTACTAAATATAAATAAGATATTGAA
AACACAAGCATTCTTAAACCAAACATAGAAATCATGTGTCGCATTTGTTCCAATATATTTAAGGGCAACCGAGATTAGAT
GTTAGTATCGCAACTTTAGAACATTTTGATCTAAAGTTGACTTTACGCTTTCCATATTCTACGCTTACTCTTTTTCTATG
GGTGTACAATGTTGGCTATCGACAAGAGAAGTGAAGAAGACAAGGCATTTAGCAGTCCCTCAAATTTGCAATACAAAAAA
AATGATGGGTTTTGGGGAAAATGCAAAAGTCATCGTGTATGTTGAATAATATATAATTTTTGTATTTTTTTAGCTTGTAG
AAATTGAATTTTGCTAGGTTAAGCAGCATTGTCACTTGTAAATTAATTATTTTAGAGCAAACTCATTAGTTTTAGTGAAA
TTAAAAAAAATGTGAAAAATGAGGTTATTAGAATAAATAAATCGAGGATTACACCAACAAATAAGTATTACTATTTATTT
ATCCCAAAAAAAAAACAATCATTTATATGTTTTCCAAATTAGCCAAAGAAGTCTTTCAAGCCAATAACTCTTATGTTTCA
TGCAAATCCTCCATGAGGATCAAATTAGGGACTGTTCTTGATTTGCCATTTTGGCGCCCAAATTTTTTGGATTTACTATT
TACTTCAAAGATATTATATTTGTCATTTTGGTCACTTAAAAACTATACATTTGAGAATATTTTTTATATACAATATATAC
TTAATAACAAACACTAAATCCCAAAAGAAATGGAACAAAATAAACTCAAACATAATATGTAAAATTATTTTTTAGATATA
AGAAAATAACAAAATGTAAAATATTTAAGGTAAAATGACAAAATCCTCAAATGCAAAATAAAATAAAATAATTCGTATTG
ATTCATCACATTATGTCTTCAGTTTCTATTTAACTTCAATGAAATCAATGTTTAACAAAAAAAAAACATTTAAGAAAGGA
TAAAGGATCCAACAGTAAATTGCACACGACAGCCAAACGGATCCCAGTCGGGGCTCCGACAAAGTTTTAATGGTTTCTTA
AGAAAAATCAAAAGCCGTTTGCTTTTTTTGAAATTTCCAT
>AT3G50540.1 | chr3:18758245-18761244 FORWARD LENGTH=3000
AGTACCCATATATGTAATAGCCCCTATGATACTATATGAGTATCACCCATATACATGCTCTTATATTTTTAAAATTTAAT
TCTCTTGAGAAGGTTTTCACTCTTTTCTTATCTTCCTTAAACATGTATAAACAGTAAGTACTAAATATAAATAAGATATT
GAAAACACAAGCATTCTTAAACCAAACATAGAAATCATGTGTCGCATTTGTTCCAATATATTTAAGGGCAACCGAGATTA
GATGTTAGTATCGCAACTTTAGAACATTTTGATCTAAAGTTGACTTTACGCTTTCCATATTCTACGCTTACTCTTTTTCT
ATGGGTGTACAATGTTGGCTATCGACAAGAGAAGTGAAGAAGACAAGGCATTTAGCAGTCCCTCAAATTTGCAATACAAA
AAAAATGATGGGTTTTGGGGAAAATGCAAAAGTCATCGTGTATGTTGAATAATATATAATTTTTGTATTTTTTTAGCTTG
TAGAAATTGAATTTTGCTAGGTTAAGCAGCATTGTCACTTGTAAATTAATTATTTTAGAGCAAACTCATTAGTTTTAGTG
AAATTAAAAAAAATGTGAAAAATGAGGTTATTAGAATAAATAAATCGAGGATTACACCAACAAATAAGTATTACTATTTA
TTTATCCCAAAAAAAAAACAATCATTTATATGTTTTCCAAATTAGCCAAAGAAGTCTTTCAAGCCAATAACTCTTATGTT
TCATGCAAATCCTCCATGAGGATCAAATTAGGGACTGTTCTTGATTTGCCATTTTGGCGCCCAAATTTTTTGGATTTACT
ATTTACTTCAAAGATATTATATTTGTCATTTTGGTCACTTAAAAACTATACATTTGAGAATATTTTTTATATACAATATA
TACTTAATAACAAACACTAAATCCCAAAAGAAATGGAACAAAATAAACTCAAACATAATATGTAAAATTATTTTTTAGAT
ATAAGAAAATAACAAAATGTAAAATATTTAAGGTAAAATGACAAAATCCTCAAATGCAAAATAAAATAAAATAATTCGTA
TTGATTCATCACATTATGTCTTCAGTTTCTATTTAACTTCAATGAAATCAATGTTTAACAAAAAAAAAACATTTAAGAAA
GGATAAAGGATCCAACAGTAAATTGCACACGACAGCCAAACGGATCCCAGTCGGGGCTCCGACAAAGTTTTAATGGTTTC
TTAAGAAAAATCAAAAGCCGTTTGCTTTTTTTGAAATTTCCATGGCGGACGAAAAGGAGATCGTCGATATTTATAGCTCA
GATGAGGAATACGACGAAGACGATGATGATGATGATGATACCGATGGCGAGAGTAGCGACGAAGACGATGAAGAAGAAGA
TCGGAATCTGAGGTATTTGCGTATTTCACGATGATTTATCGGTTCTGGATCGGAATCTGAAGTTTTTTGGATCTGATTCT
GGAATTACTCGATTCAGTGGAGATGATAGCGAATCAAGCGAAGATGATTACACTGATTCGAATTCGGATTCTGATGACGA
CGATGAAGAAGATGATGATGATGAGGAGGAGGAAGAAGAAGAAGACTCCCTTGTTGATAAAGTCACTCGTCTACTCAAAG
GTTTATCAATTTAGGGTTTAATTATGGATCTTGATTTGTTCTTTGTTTGCATCAATTTAGGGTTTATGAATCTTTTGATA
GACTAACAAATTAGGAACACTTGTTTAATTTTTGAGGGAAATCATTGAATTGGAATTGGATCATTCAAGTTCTTGCTAGA
AATTGGGGAATGTTGCTATATATATATATATATATATAACTTGTTTTACTAAAATCTCTGTTGGGATTTGGTTTTAGGGA
AACAAGATTGACTCGTACACATTTCTTAGCTGAGAAGCTTTTTTTAAGGTAAATCATAAAGTGACTACTATTAGTGGAAC
ATTTTGTTGTTCTATGTTGTTGTTGGAACAGCTCCATGTTTGTTTGGATCTATCTCTCTGTTATATGATTTCGTTCTTCT
TGTGATCGTATCCTTATCAGGATAAAAGGTAGGAGCATGAAAGAAGCAGTTTATCAAAGATCATCTATTGCTAAGGTAAA
TCATATACTATTTCTATACATGCTCTTAATACCAGAGATGTCGAAAACATTTGTTAATGCAATGGAGATTATTGTTCTCT
TCACACTTATATAAGTTTCTTCAGAGGGTTTAACGATTTTAGAATGGCTAGCCCCAAAGACTATTTGTAAACTTGTGTTC
GAATCACTCATAAGTTCGCTTGTCATATATGATCGTCTTATGATTGTACTAAGCCTACTCTTAGCGAACTACCGGTATTC
ATGATTTTTGGGGTGGCATGCAACTTCTTTAACTCACTGTTCCTGGTCTAGTTTTCGCTTCTTTACGCAATACAATAACA
CAATGCTAGCACAAATGTGTAGTCAAAGAAAACTCTCAGTGTGTTCTTGTCACCAATGCTTATCTGTACTTTTATTTTGT
TATTCTAGAAGTATAAGAAAGCTACAAGACTCGTTAATGATCTCTTGATGACTTGACTATCACCAAAGTTTTACTCTCGT
GTGAAAAAATGGACCCCGAAACATAGAGTAGTTCCTTGACGTGACAACACTTAAGGACCATTGTTTCTAGTTTACCTTTA
AGGGGGTCCCTTTTTATTTTGTGATCGGATCTTAAGTCCATTCACATGACTTGTCGGATCTTCTTGTGTCCCGAATTTAA
ACACCAAGGCACTTGTACCTTTTTAAACTTAATGCCACAAAAAAAGTTCAAGCCTTAGCCGACAAGACAAAACCATCATC
TCTAAAGTCATGCAAACTAAAGAACAAAATGAAACTATTAATAGATAAGAGATTGATAGCTTATTCACGCCAATCATAAA
CCAACCCTTTTAAATACTTAATTACATTACAAACACAAGAATACACATACATACACATTTGGCTAAAATAGCATTGAATA
AAATCATAAACCAATCAACTTGTATTTTTTTTTAAGTACT
>AT3G50550.2 | chr3:18760096-18763095 FORWARD LENGTH=3000
CTCGTACACATTTCTTAGCTGAGAAGCTTTTTTTAAGGTAAATCATAAAGTGACTACTATTAGTGGAACATTTTGTTGTT
CTATGTTGTTGTTGGAACAGCTCCATGTTTGTTTGGATCTATCTCTCTGTTATATGATTTCGTTCTTCTTGTGATCGTAT
CCTTATCAGGATAAAAGGTAGGAGCATGAAAGAAGCAGTTTATCAAAGATCATCTATTGCTAAGGTAAATCATATACTAT
TTCTATACATGCTCTTAATACCAGAGATGTCGAAAACATTTGTTAATGCAATGGAGATTATTGTTCTCTTCACACTTATA
TAAGTTTCTTCAGAGGGTTTAACGATTTTAGAATGGCTAGCCCCAAAGACTATTTGTAAACTTGTGTTCGAATCACTCAT
AAGTTCGCTTGTCATATATGATCGTCTTATGATTGTACTAAGCCTACTCTTAGCGAACTACCGGTATTCATGATTTTTGG
GGTGGCATGCAACTTCTTTAACTCACTGTTCCTGGTCTAGTTTTCGCTTCTTTACGCAATACAATAACACAATGCTAGCA
CAAATGTGTAGTCAAAGAAAACTCTCAGTGTGTTCTTGTCACCAATGCTTATCTGTACTTTTATTTTGTTATTCTAGAAG
TATAAGAAAGCTACAAGACTCGTTAATGATCTCTTGATGACTTGACTATCACCAAAGTTTTACTCTCGTGTGAAAAAATG
GACCCCGAAACATAGAGTAGTTCCTTGACGTGACAACACTTAAGGACCATTGTTTCTAGTTTACCTTTAAGGGGGTCCCT
TTTTATTTTGTGATCGGATCTTAAGTCCATTCACATGACTTGTCGGATCTTCTTGTGTCCCGAATTTAAACACCAAGGCA
CTTGTACCTTTTTAAACTTAATGCCACAAAAAAAGTTCAAGCCTTAGCCGACAAGACAAAACCATCATCTCTAAAGTCAT
GCAAACTAAAGAACAAAATGAAACTATTAATAGATAAGAGATTGATAGCTTATTCACGCCAATCATAAACCAACCCTTTT
AAATACTTAATTACATTACAAACACAAGAATACACATACATACACATTTGGCTAAAATAGCATTGAATAAAATCATAAAC
CAATCAACTTGTATTTTTTTTTAAGTACTAGCTAGAAATTTGGGTTTGATGGTCGGATATCGAGTTCATGTGTCCAAGCT
CTCCGGTCTTGAACATGGAGATACCAATAAGTTTGAGCCAATACATCAGGATCCATTCCCATCACTCCCGAGCTTTCTCC
TTCTCCTTCTCCATCTTCGCCTCCTACGTTGAATGATTGCTCTGCGACCATTCCTCGGGGAGGGATGTTTGTTTCTCTGA
AAACACATTTTCAAGAGATTTTATCTATATATGCGATACTATTTCATTTTGTAATATCTTCAAATGCTTAAATGTGTCAA
TAGAGTGGACCGTTGTGAGTGTGGGGACTCTTTTTCATATTTGACCGATAGAAGATAATGAAATAGAGGCTATGGAATCA
AAAAATGGTTTCCATTTGCTAGAAAAAAATAGCAAATAAATAAGAAGTGGAGCTACATGATTCTTTATTTGCGATTTTTT
TTTGAGGTAAGAATCTTGTCGGTTTGGATCAGAATCTTGCCGTTTGTGGAAGGTATAAAAAGTTAAAAGAGCCTTTTTCG
GACAGATATTTGTGGTTCTAATTCAATTATAATGGAAAATGATCACATAATTGTGTGTACCTTGGAGGTCCAACCACACC
GTCGATGATAACATGAGCCACATGTATTCCAAAAGCTTGATATTCTTTTGCTAAGCATTGAGACAGTGCCCTCAACGCAA
ATTTCCCACAGCCTGTGCCAATTTCATATATTTTCTTCAGTGACTAACCCATTAATTAATATATTTTTTTGCGAAAAATT
TAAATAAAATCATTTTTAAAAATCTTGAGAAAGTTACATAGTTCGGAGAAACCAGCAATGCCATTCAAAGACGCCGAGCA
ACCGGTGAAGAGTATAGTTCCTTTTCCTTTCTCCATCATCCCGGGAGTAACCTTTTGGTACCATTTATTATAAATCAAAT
ATAAACCTTAGAAATAAGAAGCTTTTTAAAGAAATTGAAGTGTCGAAATCATTCACTATAACATTTACGCTTCTGCTTCC
TGACATAAAATAAAAACAGGATTTGGTACAACTAGCACATCAACAAATGATTAAGTAATCTATTAAAAATTTACTTCTTG
TGGAAATAATCTTATCTATTTTAACTAAAACATTAAAAGTCTAATAAAAAATGACGCTTCCAATAATATTAACAAGTGTT
TTTGATAAATTATGAGTCAATACAAAGATTATCCTGATCAAACCTTATATTCTAGGGTTTTTGGGCCATGACCAACATGC
GAGGGATTTCAAAAGAAAACATAATATTGTTTCGTATATAATAACTAATCGCGATTTCAAGAAATATCACCTGTTGAGCG
CAAAGAAATGCAGCGAAGACAGAGACAGAGATAGATGTTTGGAAAGATTGAAAAGGAATGTGGGTGAAAGAAGTGGGATG
GTGACTTGCGTAAGAAGAATGATAAGCATTGTACACTAAAACCTCCACGAACCCTAACGACAATACTCCTTCGAAGGCTT
CTCTTACACTTCTTGGATCTGCACAATCAATTCTTATAGCAAACACTTGTGCTTTCTCTTCTCTTGCTATCTCTTCTGCT
ACTCTAGATAACCTACCTGCACAATTTACCCGACTATATTAAGAGAGTGACCAACCTGAGTATATCCTTAAGTGTTACTA
AAAAAAAGTGTTATATATATTTTTTGTAGTGGATCGGCAATAAGTGCACCGTTTTGTGATTAATATTAGCTGATGGGCGT
AACTTAGTAACTATTTCATATACATGGAGGGATGAAGAAAACTATTTATTATTATAGTCAAATGGAAACCAGTTTAATGT
TCTCATCACCGAACAGAATGAAAAAGTATCTTTTGTGTCA
>AT3G50550.1 | chr3:18760096-18763095 FORWARD LENGTH=3000
CTCGTACACATTTCTTAGCTGAGAAGCTTTTTTTAAGGTAAATCATAAAGTGACTACTATTAGTGGAACATTTTGTTGTT
CTATGTTGTTGTTGGAACAGCTCCATGTTTGTTTGGATCTATCTCTCTGTTATATGATTTCGTTCTTCTTGTGATCGTAT
CCTTATCAGGATAAAAGGTAGGAGCATGAAAGAAGCAGTTTATCAAAGATCATCTATTGCTAAGGTAAATCATATACTAT
TTCTATACATGCTCTTAATACCAGAGATGTCGAAAACATTTGTTAATGCAATGGAGATTATTGTTCTCTTCACACTTATA
TAAGTTTCTTCAGAGGGTTTAACGATTTTAGAATGGCTAGCCCCAAAGACTATTTGTAAACTTGTGTTCGAATCACTCAT
AAGTTCGCTTGTCATATATGATCGTCTTATGATTGTACTAAGCCTACTCTTAGCGAACTACCGGTATTCATGATTTTTGG
GGTGGCATGCAACTTCTTTAACTCACTGTTCCTGGTCTAGTTTTCGCTTCTTTACGCAATACAATAACACAATGCTAGCA
CAAATGTGTAGTCAAAGAAAACTCTCAGTGTGTTCTTGTCACCAATGCTTATCTGTACTTTTATTTTGTTATTCTAGAAG
TATAAGAAAGCTACAAGACTCGTTAATGATCTCTTGATGACTTGACTATCACCAAAGTTTTACTCTCGTGTGAAAAAATG
GACCCCGAAACATAGAGTAGTTCCTTGACGTGACAACACTTAAGGACCATTGTTTCTAGTTTACCTTTAAGGGGGTCCCT
TTTTATTTTGTGATCGGATCTTAAGTCCATTCACATGACTTGTCGGATCTTCTTGTGTCCCGAATTTAAACACCAAGGCA
CTTGTACCTTTTTAAACTTAATGCCACAAAAAAAGTTCAAGCCTTAGCCGACAAGACAAAACCATCATCTCTAAAGTCAT
GCAAACTAAAGAACAAAATGAAACTATTAATAGATAAGAGATTGATAGCTTATTCACGCCAATCATAAACCAACCCTTTT
AAATACTTAATTACATTACAAACACAAGAATACACATACATACACATTTGGCTAAAATAGCATTGAATAAAATCATAAAC
CAATCAACTTGTATTTTTTTTTAAGTACTAGCTAGAAATTTGGGTTTGATGGTCGGATATCGAGTTCATGTGTCCAAGCT
CTCCGGTCTTGAACATGGAGATACCAATAAGTTTGAGCCAATACATCAGGATCCATTCCCATCACTCCCGAGCTTTCTCC
TTCTCCTTCTCCATCTTCGCCTCCTACGTTGAATGATTGCTCTGCGACCATTCCTCGGGGAGGGATGTTTGTTTCTCTGA
AAACACATTTTCAAGAGATTTTATCTATATATGCGATACTATTTCATTTTGTAATATCTTCAAATGCTTAAATGTGTCAA
TAGAGTGGACCGTTGTGAGTGTGGGGACTCTTTTTCATATTTGACCGATAGAAGATAATGAAATAGAGGCTATGGAATCA
AAAAATGGTTTCCATTTGCTAGAAAAAAATAGCAAATAAATAAGAAGTGGAGCTACATGATTCTTTATTTGCGATTTTTT
TTTGAGGTAAGAATCTTGTCGGTTTGGATCAGAATCTTGCCGTTTGTGGAAGGTATAAAAAGTTAAAAGAGCCTTTTTCG
GACAGATATTTGTGGTTCTAATTCAATTATAATGGAAAATGATCACATAATTGTGTGTACCTTGGAGGTCCAACCACACC
GTCGATGATAACATGAGCCACATGTATTCCAAAAGCTTGATATTCTTTTGCTAAGCATTGAGACAGTGCCCTCAACGCAA
ATTTCCCACAGCCTGTGCCAATTTCATATATTTTCTTCAGTGACTAACCCATTAATTAATATATTTTTTTGCGAAAAATT
TAAATAAAATCATTTTTAAAAATCTTGAGAAAGTTACATAGTTCGGAGAAACCAGCAATGCCATTCAAAGACGCCGAGCA
ACCGGTGAAGAGTATAGTTCCTTTTCCTTTCTCCATCATCCCGGGAGTAACCTTTTGGTACCATTTATTATAAATCAAAT
ATAAACCTTAGAAATAAGAAGCTTTTTAAAGAAATTGAAGTGTCGAAATCATTCACTATAACATTTACGCTTCTGCTTCC
TGACATAAAATAAAAACAGGATTTGGTACAACTAGCACATCAACAAATGATTAAGTAATCTATTAAAAATTTACTTCTTG
TGGAAATAATCTTATCTATTTTAACTAAAACATTAAAAGTCTAATAAAAAATGACGCTTCCAATAATATTAACAAGTGTT
TTTGATAAATTATGAGTCAATACAAAGATTATCCTGATCAAACCTTATATTCTAGGGTTTTTGGGCCATGACCAACATGC
GAGGGATTTCAAAAGAAAACATAATATTGTTTCGTATATAATAACTAATCGCGATTTCAAGAAATATCACCTGTTGAGCG
CAAAGAAATGCAGCGAAGACAGAGACAGAGATAGATGTTTGGAAAGATTGAAAAGGAATGTGGGTGAAAGAAGTGGGATG
GTGACTTGCGTAAGAAGAATGATAAGCATTGTACACTAAAACCTCCACGAACCCTAACGACAATACTCCTTCGAAGGCTT
CTCTTACACTTCTTGGATCTGCACAATCAATTCTTATAGCAAACACTTGTGCTTTCTCTTCTCTTGCTATCTCTTCTGCT
ACTCTAGATAACCTACCTGCACAATTTACCCGACTATATTAAGAGAGTGACCAACCTGAGTATATCCTTAAGTGTTACTA
AAAAAAAGTGTTATATATATTTTTTGTAGTGGATCGGCAATAAGTGCACCGTTTTGTGATTAATATTAGCTGATGGGCGT
AACTTAGTAACTATTTCATATACATGGAGGGATGAAGAAAACTATTTATTATTATAGTCAAATGGAAACCAGTTTAATGT
TCTCATCACCGAACAGAATGAAAAAGTATCTTTTGTGTCA
>AT3G50560.1 | chr3:18758247-18761246 REVERSE LENGTH=3000
CTAGTACTTAAAAAAAAATACAAGTTGATTGGTTTATGATTTTATTCAATGCTATTTTAGCCAAATGTGTATGTATGTGT
ATTCTTGTGTTTGTAATGTAATTAAGTATTTAAAAGGGTTGGTTTATGATTGGCGTGAATAAGCTATCAATCTCTTATCT
ATTAATAGTTTCATTTTGTTCTTTAGTTTGCATGACTTTAGAGATGATGGTTTTGTCTTGTCGGCTAAGGCTTGAACTTT
TTTTGTGGCATTAAGTTTAAAAAGGTACAAGTGCCTTGGTGTTTAAATTCGGGACACAAGAAGATCCGACAAGTCATGTG
AATGGACTTAAGATCCGATCACAAAATAAAAAGGGACCCCCTTAAAGGTAAACTAGAAACAATGGTCCTTAAGTGTTGTC
ACGTCAAGGAACTACTCTATGTTTCGGGGTCCATTTTTTCACACGAGAGTAAAACTTTGGTGATAGTCAAGTCATCAAGA
GATCATTAACGAGTCTTGTAGCTTTCTTATACTTCTAGAATAACAAAATAAAAGTACAGATAAGCATTGGTGACAAGAAC
ACACTGAGAGTTTTCTTTGACTACACATTTGTGCTAGCATTGTGTTATTGTATTGCGTAAAGAAGCGAAAACTAGACCAG
GAACAGTGAGTTAAAGAAGTTGCATGCCACCCCAAAAATCATGAATACCGGTAGTTCGCTAAGAGTAGGCTTAGTACAAT
CATAAGACGATCATATATGACAAGCGAACTTATGAGTGATTCGAACACAAGTTTACAAATAGTCTTTGGGGCTAGCCATT
CTAAAATCGTTAAACCCTCTGAAGAAACTTATATAAGTGTGAAGAGAACAATAATCTCCATTGCATTAACAAATGTTTTC
GACATCTCTGGTATTAAGAGCATGTATAGAAATAGTATATGATTTACCTTAGCAATAGATGATCTTTGATAAACTGCTTC
TTTCATGCTCCTACCTTTTATCCTGATAAGGATACGATCACAAGAAGAACGAAATCATATAACAGAGAGATAGATCCAAA
CAAACATGGAGCTGTTCCAACAACAACATAGAACAACAAAATGTTCCACTAATAGTAGTCACTTTATGATTTACCTTAAA
AAAAGCTTCTCAGCTAAGAAATGTGTACGAGTCAATCTTGTTTCCCTAAAACCAAATCCCAACAGAGATTTTAGTAAAAC
AAGTTATATATATATATATATATATAGCAACATTCCCCAATTTCTAGCAAGAACTTGAATGATCCAATTCCAATTCAATG
ATTTCCCTCAAAAATTAAACAAGTGTTCCTAATTTGTTAGTCTATCAAAAGATTCATAAACCCTAAATTGATGCAAACAA
AGAACAAATCAAGATCCATAATTAAACCCTAAATTGATAAACCTTTGAGTAGACGAGTGACTTTATCAACAAGGGAGTCT
TCTTCTTCTTCCTCCTCCTCATCATCATCATCTTCTTCATCGTCGTCATCAGAATCCGAATTCGAATCAGTGTAATCATC
TTCGCTTGATTCGCTATCATCTCCACTGAATCGAGTAATTCCAGAATCAGATCCAAAAAACTTCAGATTCCGATCCAGAA
CCGATAAATCATCGTGAAATACGCAAATACCTCAGATTCCGATCTTCTTCTTCATCGTCTTCGTCGCTACTCTCGCCATC
GGTATCATCATCATCATCATCGTCTTCGTCGTATTCCTCATCTGAGCTATAAATATCGACGATCTCCTTTTCGTCCGCCA
TGGAAATTTCAAAAAAAGCAAACGGCTTTTGATTTTTCTTAAGAAACCATTAAAACTTTGTCGGAGCCCCGACTGGGATC
CGTTTGGCTGTCGTGTGCAATTTACTGTTGGATCCTTTATCCTTTCTTAAATGTTTTTTTTTTGTTAAACATTGATTTCA
TTGAAGTTAAATAGAAACTGAAGACATAATGTGATGAATCAATACGAATTATTTTATTTTATTTTGCATTTGAGGATTTT
GTCATTTTACCTTAAATATTTTACATTTTGTTATTTTCTTATATCTAAAAAATAATTTTACATATTATGTTTGAGTTTAT
TTTGTTCCATTTCTTTTGGGATTTAGTGTTTGTTATTAAGTATATATTGTATATAAAAAATATTCTCAAATGTATAGTTT
TTAAGTGACCAAAATGACAAATATAATATCTTTGAAGTAAATAGTAAATCCAAAAAATTTGGGCGCCAAAATGGCAAATC
AAGAACAGTCCCTAATTTGATCCTCATGGAGGATTTGCATGAAACATAAGAGTTATTGGCTTGAAAGACTTCTTTGGCTA
ATTTGGAAAACATATAAATGATTGTTTTTTTTTTGGGATAAATAAATAGTAATACTTATTTGTTGGTGTAATCCTCGATT
TATTTATTCTAATAACCTCATTTTTCACATTTTTTTTAATTTCACTAAAACTAATGAGTTTGCTCTAAAATAATTAATTT
ACAAGTGACAATGCTGCTTAACCTAGCAAAATTCAATTTCTACAAGCTAAAAAAATACAAAAATTATATATTATTCAACA
TACACGATGACTTTTGCATTTTCCCCAAAACCCATCATTTTTTTTGTATTGCAAATTTGAGGGACTGCTAAATGCCTTGT
CTTCTTCACTTCTCTTGTCGATAGCCAACATTGTACACCCATAGAAAAAGAGTAAGCGTAGAATATGGAAAGCGTAAAGT
CAACTTTAGATCAAAATGTTCTAAAGTTGCGATACTAACATCTAATCTCGGTTGCCCTTAAATATATTGGAACAAATGCG
ACACATGATTTCTATGTTTGGTTTAAGAATGCTTGTGTTTTCAATATCTTATTTATATTTAGTACTTACTGTTTATACAT
GTTTAAGGAAGATAAGAAAAGAGTGAAAACCTTCTCAAGAGAATTAAATTTTAAAAATATAAGAGCATGTATATGGGTGA
TACTCATATAGTATCATAGGGGCTATTACATATATGGGTA
>AT3G50570.2 | chr3:18763918-18766917 REVERSE LENGTH=3000
GCAAGTCTTCCACACGCAATTCGTTCCTCCATTTAGTTTTCTTTCCTTATTTTTAGTTTTGTTAGGGTTTTGATTTTGTT
TTGTCCATTTCTCATGGACATATCTTGATTTGTTCGTCGTTTAATTAATAAAATCATAGTTTTTTTTAATTATTATTAGA
ATTTAATTTAATTCTCTCTTCTTTTCTGTTACAAATTTGTTCACAAATTTATGTGCATGCTCGTAGATCCGCTTGAAATT
GCGGGTAGAAATTTTCTTGGTATTTTTTTCGGATCTCTTTTGATCTAATTCGTGAACTACTTTTTAGGTTTGACAAGAAA
ATATGGACTAATGTAAGGCTAAAAAGTTTTAGAATTGGGCTTTTATCGTTAAACCACAATATACATAAAACATGCGTTTT
ACCAATTCGGTTTATTATGACAAAATAAGATAAAATATATCTATGTATTTATATGACTATAGTATAAGTTTTTAATTTTA
TGGTAAAAATTAAATTTAAAGAAAAACGGATGAACTCAAAAAAATCATGTGGATATAAGTTAATTTTGATAAATGATACT
CTTAAGTTAATTTCCAAAAGAAATATATTAACTAAGATTTTGTGTATTTGTTTTGTCACAACGAAATTAATTAAGTTATT
TGAGTCAAGAGAATACAAAGATGAGCTGAATTGAATAGATGAAATTTAACACAAATGTTTTGTTAAAATTAGAGGAAGTA
TATTAAAATAAATTTAAATAATATAATAGTATTGGAAAAAAATGGAGTGTAAGTGTGTAACATTATAATAGAAACATATT
TAAAACAATTTTGTAATTACAACGATAGCTACTTTTCAACTCCTTCGGGACCTCTTGAATTAATGTTACACCTCAAGAAC
ACGTAATTGAATTTGTTTTTATGTGACGGTGCGAGAGCAATCATGAGAAGAAAATAACATAATGTCTATATTTTGTTTTG
TTTTCACTTAGAGAGTTTAAAAACGAGAATATGATGAGAATGACCAGACTTTATGTTATTTTCATAAGGTTGTGTTCATA
AACGGCTAAACTCGGTTTTTTAAAGAAACTAATAATCTGATATTTTTATAGTAAAGACACATATTTAGCACTAGCCACTA
TATTATATGGTTTTGTAGTCTTACTGTTTATTGAATAATTTAGAACACTGTATATTTTTTGTTTGATGTTAAATGATTAA
ATATGTTAATATCAACTTAATATGAACTTAACTAAAAGACTCGATCATATAATGCAATGCACACACATGAATAATTATAT
AAAGGTGATATCGAAGGGCGTTACAAGAGAATGGAGGAAAGATTTGAGAAGATTTAGACCAATCATAGATGATATGGGTT
AGTTACTCAGTTACCAATATCTGGTCCCATGTATAATGACATAATATTTGTAATTAGTATCTTATTGCCACTTTTTCATA
TATATATATATATATATATATATATATTTTTGTTCAAGTTTATCTCCTCCGTATTTGAAAGATCCTTTTTGTTGTTGCAA
GAATCTATCAATCCTTATCTTCCGCAGTTCACATTCACATATCCCATCTAAGATATCTCATATCAGTCGTAGGATAATCT
TTGATAAATCTAAAAGCAAGAGTAATGTTAATCTTTAACAAATAAAAGAAAGAGTAATGTAAGTTAATTTGAGTATATTA
AAAAAAAAATGCAAGAGTAAATGTTCTTGATCATTCATAATTCTAAAAGCACGAGGGTAATGTTATCGGCAATCCTAATC
ACCTTTGTTAAGGATATAGTAGTGGTGACACGAACACAAATAAATATAACTTTGTAACCGATATAAGAATCGGTGACCAT
TATTTTTGATTCCCTTTTTTTTGGTAACGCTTTCCATACCGCTTTGTAATTAGTCATTCTAAAATCAGTAAGCTCTATAC
CGCAACGGTAAAAAAAAGTTATCAATCAGAGCCCACATTAAAAACTAAATTAAATATAAGGATATACATGTCATGTAATG
TATCTAGAAACTTCGATGAAATACATTTGTATGTATATGTTTGAAATGCCTATGAGCTGTTGACAGAAGAGGAAAGGGGG
CAGCAAATGTCCAACTTGTAAGACAAAAATAAAAGCCAAATCTATATACAAAAATCAAAAGGGGTAATCTCATAATAATA
ATCCCCTTAAAAAGAGAGCATATGGGTCAACCTATTTAATAAATTGTTATCATATTCATTACTTTTCTTCATTTCTTATA
AGAAATATATATAAACTCTTTAAAATGTGCATACAAAATTCCTTAATTTTATGTGAAAGTTATTAATCATCAATAAATTA
AGTTTTAACATCACATTAAATTTAACATTACAAGCCTACAAAACAATACTATAAGGGTTCTCTCCTACTCTTTCCTATAA
TTCACAAAAGTTTCTATAGTTTCTTATTATTCAGAAATGCATAAAAATACTATTAATTTTTAATGTTAAACAATTTAGAA
CGACCAAATCATAAAAAAGTGCAATGAAAAATTCGCATATGGTATATTGACCAATAGATCGAAATAAAATCCTCGACCAC
GTAATTTACAAAAGTCGGTCGACCTTATATGGGTCTTTTCGAAACATCTTGTAGAGTCTAACAAGTAAGAACCAATTGCT
ATATTTTCTTCCACATGACATGTCTCTTTGTCTAAGAACCACACTATCCATTGGACAGTACCATCTTTCACCTAGAACAC
ATATATTATATATATATAGAATATTAATAATTCGATAAAGGTATACGTATACTTATGCAAATTGTTACATCATTGCAATG
TTAAAATTATATAATTGCTATCAAAGGAAATGAAACTTTTCTGATATAATGACAAAGAAAGGTGTGTATATATGTATATA
TAACAACCAAAAATTTATCTAGTCCACAAGAATATTTCTCTCTCTCACTCTCTCAACACAATCTTATTAAAGGCCTAGGT
TAAGGGGACACAACATAAACTAAAATTTTCTTATAATTAT
>AT3G50570.1 | chr3:18763918-18766917 REVERSE LENGTH=3000
GCAAGTCTTCCACACGCAATTCGTTCCTCCATTTAGTTTTCTTTCCTTATTTTTAGTTTTGTTAGGGTTTTGATTTTGTT
TTGTCCATTTCTCATGGACATATCTTGATTTGTTCGTCGTTTAATTAATAAAATCATAGTTTTTTTTAATTATTATTAGA
ATTTAATTTAATTCTCTCTTCTTTTCTGTTACAAATTTGTTCACAAATTTATGTGCATGCTCGTAGATCCGCTTGAAATT
GCGGGTAGAAATTTTCTTGGTATTTTTTTCGGATCTCTTTTGATCTAATTCGTGAACTACTTTTTAGGTTTGACAAGAAA
ATATGGACTAATGTAAGGCTAAAAAGTTTTAGAATTGGGCTTTTATCGTTAAACCACAATATACATAAAACATGCGTTTT
ACCAATTCGGTTTATTATGACAAAATAAGATAAAATATATCTATGTATTTATATGACTATAGTATAAGTTTTTAATTTTA
TGGTAAAAATTAAATTTAAAGAAAAACGGATGAACTCAAAAAAATCATGTGGATATAAGTTAATTTTGATAAATGATACT
CTTAAGTTAATTTCCAAAAGAAATATATTAACTAAGATTTTGTGTATTTGTTTTGTCACAACGAAATTAATTAAGTTATT
TGAGTCAAGAGAATACAAAGATGAGCTGAATTGAATAGATGAAATTTAACACAAATGTTTTGTTAAAATTAGAGGAAGTA
TATTAAAATAAATTTAAATAATATAATAGTATTGGAAAAAAATGGAGTGTAAGTGTGTAACATTATAATAGAAACATATT
TAAAACAATTTTGTAATTACAACGATAGCTACTTTTCAACTCCTTCGGGACCTCTTGAATTAATGTTACACCTCAAGAAC
ACGTAATTGAATTTGTTTTTATGTGACGGTGCGAGAGCAATCATGAGAAGAAAATAACATAATGTCTATATTTTGTTTTG
TTTTCACTTAGAGAGTTTAAAAACGAGAATATGATGAGAATGACCAGACTTTATGTTATTTTCATAAGGTTGTGTTCATA
AACGGCTAAACTCGGTTTTTTAAAGAAACTAATAATCTGATATTTTTATAGTAAAGACACATATTTAGCACTAGCCACTA
TATTATATGGTTTTGTAGTCTTACTGTTTATTGAATAATTTAGAACACTGTATATTTTTTGTTTGATGTTAAATGATTAA
ATATGTTAATATCAACTTAATATGAACTTAACTAAAAGACTCGATCATATAATGCAATGCACACACATGAATAATTATAT
AAAGGTGATATCGAAGGGCGTTACAAGAGAATGGAGGAAAGATTTGAGAAGATTTAGACCAATCATAGATGATATGGGTT
AGTTACTCAGTTACCAATATCTGGTCCCATGTATAATGACATAATATTTGTAATTAGTATCTTATTGCCACTTTTTCATA
TATATATATATATATATATATATATATTTTTGTTCAAGTTTATCTCCTCCGTATTTGAAAGATCCTTTTTGTTGTTGCAA
GAATCTATCAATCCTTATCTTCCGCAGTTCACATTCACATATCCCATCTAAGATATCTCATATCAGTCGTAGGATAATCT
TTGATAAATCTAAAAGCAAGAGTAATGTTAATCTTTAACAAATAAAAGAAAGAGTAATGTAAGTTAATTTGAGTATATTA
AAAAAAAAATGCAAGAGTAAATGTTCTTGATCATTCATAATTCTAAAAGCACGAGGGTAATGTTATCGGCAATCCTAATC
ACCTTTGTTAAGGATATAGTAGTGGTGACACGAACACAAATAAATATAACTTTGTAACCGATATAAGAATCGGTGACCAT
TATTTTTGATTCCCTTTTTTTTGGTAACGCTTTCCATACCGCTTTGTAATTAGTCATTCTAAAATCAGTAAGCTCTATAC
CGCAACGGTAAAAAAAAGTTATCAATCAGAGCCCACATTAAAAACTAAATTAAATATAAGGATATACATGTCATGTAATG
TATCTAGAAACTTCGATGAAATACATTTGTATGTATATGTTTGAAATGCCTATGAGCTGTTGACAGAAGAGGAAAGGGGG
CAGCAAATGTCCAACTTGTAAGACAAAAATAAAAGCCAAATCTATATACAAAAATCAAAAGGGGTAATCTCATAATAATA
ATCCCCTTAAAAAGAGAGCATATGGGTCAACCTATTTAATAAATTGTTATCATATTCATTACTTTTCTTCATTTCTTATA
AGAAATATATATAAACTCTTTAAAATGTGCATACAAAATTCCTTAATTTTATGTGAAAGTTATTAATCATCAATAAATTA
AGTTTTAACATCACATTAAATTTAACATTACAAGCCTACAAAACAATACTATAAGGGTTCTCTCCTACTCTTTCCTATAA
TTCACAAAAGTTTCTATAGTTTCTTATTATTCAGAAATGCATAAAAATACTATTAATTTTTAATGTTAAACAATTTAGAA
CGACCAAATCATAAAAAAGTGCAATGAAAAATTCGCATATGGTATATTGACCAATAGATCGAAATAAAATCCTCGACCAC
GTAATTTACAAAAGTCGGTCGACCTTATATGGGTCTTTTCGAAACATCTTGTAGAGTCTAACAAGTAAGAACCAATTGCT
ATATTTTCTTCCACATGACATGTCTCTTTGTCTAAGAACCACACTATCCATTGGACAGTACCATCTTTCACCTAGAACAC
ATATATTATATATATATAGAATATTAATAATTCGATAAAGGTATACGTATACTTATGCAAATTGTTACATCATTGCAATG
TTAAAATTATATAATTGCTATCAAAGGAAATGAAACTTTTCTGATATAATGACAAAGAAAGGTGTGTATATATGTATATA
TAACAACCAAAAATTTATCTAGTCCACAAGAATATTTCTCTCTCTCACTCTCTCAACACAATCTTATTAAAGGCCTAGGT
TAAGGGGACACAACATAAACTAAAATTTTCTTATAATTAT
>AT3G50580.1 | chr3:18765767-18768766 REVERSE LENGTH=3000
TTTCTCTTCTTCTTTGTTTGTTCTTGATTAATTAGGGTTTTTTTCTTTGATTATTTGTTTTTCGTTTTGGTTCGTTTAGT
CATGCGATATTTGTTGCCGTTCATATCTGATGAACGGATCTTTTGTTAAGGTTTAATCAATGAATAATTATCTCTTCATT
CTCTTTGTTGCTTGTTTTATGTTCGCAAATGAATAAAGAAAATATCAAATACCAAAAGTTAAATCGCATTATTTGCAAAA
GATATTGTGTTTGGACTTGAAAAGATCGTTAGGGAAGTATATATCATGTCTATTTCGATGCAATCATTCTTTTTGTTACA
TCGTTTTTTAATTTATAATATTTGAAAATTCTACATTCAGAAATGTGTGATCTCTAATTAACAAGAAGAAACATATAACG
ATTTGAATGTTTCTTTTCCTTTTTCTTCGTGATTTTTTAGTTAGTTACTATATAATTTATTTGAAATTTTTCTTATTACA
TTGCAAAAATCACCTCTTTTGTTTCCTTTTTAATTTTTTTGAGCTATGAAATGTAACAGTAAATGGGATGAAGAATTATA
TCCCATCTAATTAACATTCAATTTATGTGACCTCGTATAAAGAATTAGATTTTTGGACTTGAAAAGATAGTTAGGAAAGC
AAACTGTTGTATCATATGATTCATATCGATCTTGATGCAATCTTTAATTTCTTTCTGTTATTTCGGTTTACAAATTATAA
TTTGAATTAACCTTTAAACATATAAAAAAAAATCTTCATTCAAAAGAGTTGGATCTTCTTGTTGGATATTCGGGGAAACT
ATTAAGAAGACTAATGGGATTACGATTTGAATGTTTCTTTTTCTTTTTACTCGTTATTTTTATTTCAGTTGATAAATTTT
CTTTATTAAAACCTTTTTTTCAGGGCAATTTTTTTTATTCATTTTGATTATTTTACATAATTTTTGTTTACCAAATAGAT
CTGTAAAAAAAATGATTTCCAACTATTTGATTTATTTAGATTATGCTAATTTCTACTCTCTTTTTTTCTTTTTGAAAAAA
AAATTTAATCACAAAAAAATATTCCACGAGATAATGGTTGCAAGCAAATCAGTTTATAGAGATAATAATAACTGCTACAA
CATATTCGTAGTATATACAAATTCTATCTTAATCCTTATTTTTAATTTTGTTTACTTTAAAAGAAAAGAATAAAACTCTA
TATAAACGGATCAATGCATTCTCACTCATTTTTGTTTATACACTTAAAAAAAATCCTTTGTTTACATCGCCGTAACACCA
TGAAGAGCGTCATTGTCATTGTAGCTCTCCTATGCCTCGTCTCTCTCCCAAACCCTACCGTCGGATCAACAAAGAAACCA
TGGCCTAAGCCGTCCGATCTAGCCAATCACAATAACAACTTCGGTGACTCTAAGGTTGGTTGGGCTTGCTCCTCCTCTTC
AGACCCCAACACTCCTCCTTCACCTCCCGGCTCGTTCCCTAATATCCCCCAAATCCCGGGAATACCAAACATCCCGTTTC
CCAACATTCCGGGAATCCCAATACCTAACATCCCTGGACTCCCTAACATCCCTGGACTTCCAGGTCCTCCGTTTGAGTCT
CTTCTCGTGTCGCAATCCGGTGAGTTAGAGAAATGTTTGTCTAAAGATGGGTCGAAAACTAATGAGAAATGTTTCTCGCA
AATATTTTCGAGTTGGGCGGAGAATGATTTCGCATTGGACAAAGAATGTTGTGAGATCATTGTGAATATGAACAAGAGGT
GTTATGGCCATCTTCACATGATGTTTAAGAGTCATTTCTTTGCTCCTCTCCTTCAATACTCTTGTCACATCAAGCATGCC
AAGAACTAAGCAAGTCTTCCACACGCAATTCGTTCCTCCATTTAGTTTTCTTTCCTTATTTTTAGTTTTGTTAGGGTTTT
GATTTTGTTTTGTCCATTTCTCATGGACATATCTTGATTTGTTCGTCGTTTAATTAATAAAATCATAGTTTTTTTTAATT
ATTATTAGAATTTAATTTAATTCTCTCTTCTTTTCTGTTACAAATTTGTTCACAAATTTATGTGCATGCTCGTAGATCCG
CTTGAAATTGCGGGTAGAAATTTTCTTGGTATTTTTTTCGGATCTCTTTTGATCTAATTCGTGAACTACTTTTTAGGTTT
GACAAGAAAATATGGACTAATGTAAGGCTAAAAAGTTTTAGAATTGGGCTTTTATCGTTAAACCACAATATACATAAAAC
ATGCGTTTTACCAATTCGGTTTATTATGACAAAATAAGATAAAATATATCTATGTATTTATATGACTATAGTATAAGTTT
TTAATTTTATGGTAAAAATTAAATTTAAAGAAAAACGGATGAACTCAAAAAAATCATGTGGATATAAGTTAATTTTGATA
AATGATACTCTTAAGTTAATTTCCAAAAGAAATATATTAACTAAGATTTTGTGTATTTGTTTTGTCACAACGAAATTAAT
TAAGTTATTTGAGTCAAGAGAATACAAAGATGAGCTGAATTGAATAGATGAAATTTAACACAAATGTTTTGTTAAAATTA
GAGGAAGTATATTAAAATAAATTTAAATAATATAATAGTATTGGAAAAAAATGGAGTGTAAGTGTGTAACATTATAATAG
AAACATATTTAAAACAATTTTGTAATTACAACGATAGCTACTTTTCAACTCCTTCGGGACCTCTTGAATTAATGTTACAC
CTCAAGAACACGTAATTGAATTTGTTTTTATGTGACGGTGCGAGAGCAATCATGAGAAGAAAATAACATAATGTCTATAT
TTTGTTTTGTTTTCACTTAGAGAGTTTAAAAACGAGAATATGATGAGAATGACCAGACTTTATGTTATTTTCATAAGGTT
GTGTTCATAAACGGCTAAACTCGGTTTTTTAAAGAAACTAATAATCTGATATTTTTATAGTAAAGACACATATTTAGCAC
TAGCCACTATATTATATGGTTTTGTAGTCTTACTGTTTAT
>AT3G50590.2 | chr3:18779221-18782220 FORWARD LENGTH=3000
AGGTTATAGACACTATCACCGTTGGTGTTAATCAACATCTAAGCAAATTTCAAACTGGTTACATGTACGAACTCATTCGA
TCGATTTTGTGGGTTTGATTTTGATTTATTCGTCTGTATATGATTTGATTATTTGTATCTGTTTATTTTCCGTACGTAGC
TAATACAATTTGTTGAGATATTTACGTGCTTTTGAATTTTAATTTACCTCATTGAAGGTAACAAATATTAAGAAGCTCAT
TATTAGTCCATATCAACACTACGGACGATATAATGAGTATTTAAAATCATAATTAACAAATAATATCAATAAACAAGCTC
GTACAATACAAAGAGTTTCAAATGTTAACACAACAATTTGTATCCCTAATTTTATTCATGATCTAGAATTATGAATCCAG
TATAAAATGGTACCAATGGGTATAATCTATTACACTATAATTTATAAAAATACATATCGTAAACCAATGTATTAGATATA
GCTATAAACTATTAAACCTTTTTTAAGCTTTAGGTTCATCGTTCTTGACAGCATGACCAACCCCGGGGCTATGTCCTGGT
GTCGTGGGTTTGAAGTCATCTCCTTTCTTATGGCCCATACCGGGACTGTTTCCTGGAGTTGTAGGTGCGAAATCATCGGT
AGATCCGGTTTTGAAATGATCTTGACCGTTCATTTTCTGCAATCGTATTTCTTCCGTGGGTGCGAAGTCATCTTTAAACC
CTTTAACATTTGCATGCCCTTTCTTGTGACCTATCCCAGGACTGTTTCCCGGAGAAGTAGGTGCAAAATCGTCCGTAGAT
CCGGTTTTGAAATGATTTTGACCGTTTGTTTGTTGAAGCTTTCTTCCTTCCTTGTGTTTGAAGTCATCTTCGGAACTTTC
AACATTGACATTTCCTTTCTTGTGTCCCACCCCGGGACTGTGTCCAGGGGAAGTAGGTGCAAAATCATCTGTAGATCCGG
TTTTGAAATGATCTTGAACGTTAGTTTTCAGCAACTTTCTTCCTTCCGTGGGCTTGAAGTCATCTTGAAACCCTTCAACA
TTCACATTACCTTTTTTGTGTCCCACACCAGGACTGTTTCCTGGAGAAGTGGGCACGAAATCATCTGTAAATCCAGCTTT
AAAATGATCTTGGTCGTTTGTTTTCCTCAAGCTTCTTGCTTCAGTGGTGATTGGTGTTTGGTAAAATACCATCGAGATGA
CGATAGAGGTCAAAGTGATAGAGAGTAGTTTCATGTTGTTGTTTTTTGTGGATTTAGAAGCAAGGTTTAGGAGTTTGTAT
ATATGAGTAGTTATGCTGAAATTTGCAGTAAGAGTGCCCCAAAGAGAATGTATTTATAGTGCCATGAGATTGCTTATGTT
GCTGTTCATTAAATTTAATGTGTAGACACAATGGCCACACTGGTTGATTTTGGACCGTCTATCTATTAATTTAAGATTAT
CAAAGTATTCATATATATTTTTTTATCAACAAAGTATTTATATATCAAGGCCGTTTTTAATTTTTTGAAGGGTGTTCGAA
TACATTTAGTCACGAATTTTTATTTTTTTCGATGAAAATTAACAATACGTTTCTCATATATTTAGTTCCTTGTTTCTCTA
AATTAAAAAAAAAAAAAAAGATCAAGGAGATGATAAAAAAATTCGTTGATATGATCATATGAATGTTAAATTTCATTACA
ATGGAAGGAAATGATAAATTGATGATGAACTTTTTTATATGACAATTTGAGATAGAATTCGATTAACCTTCGCACCTCGA
ACATTACTAATTAGTTTACTTTGGCATGATATACCAAAAAATATATAGTTACTAATTAATTAGTTCTTTGCTTCTTTACT
GAATTCTCCATTTGCACATGCAAATATGACGACATGTCGACATAGTATAATTGTATAAATTATATACCTATTCAAATACA
TTATAACAACAAGTGTGCACGCATTCTTATTTTGTTGCTCGTGCATGGTTATAATTGAAATAGAAAATGCTATAATAGAC
TATCAATGGACGGACGATAAATAGAGCCTCTGGTTAAAGGAGATTCCAAAATATTGATAGATTGCTATTTCTGATGAAGG
TTAATCATACAATATTACAAAGTCGGTCCGAAACCTCTCGTAGTGCTCCATTGTTGAATATACAACACATATTTGTATTC
CGAAAGATTTTTAACGATGGAAATAATAACATTTGGTTTGAAAATTATATTAATAATCTAAATTAATTGGTTCATTGTTT
TTAAAATGAATTCAAAGGCTAAGAAAAGACTCCCTTCGCCACCACAGAAATGCATTTTCAACAACACAATCACACGAGTT
TAAAGAAGACTAATGATTTGACAAAAGATCTTTATAATTGACTTTTCTCTCCTTTAAGGCTTTAAAAGTCGAATGGTTAG
TGTAAAATACTAAATAGGATTCTATGCATGTTTGACTATATATTGTGCAACATACTGTTGAGATTTTTATATACCGTGTA
TAGTACTTTTTCATGCTAAGCATAATAAGATGATCTTAGTCACAAATATAAAGATCTTCCACTACCCCATGAAAAGTGTT
GCCTACCACCAATTTTCTTCCTGTTGTTGATATGCAAAGACTTCGCAATGAACCAAAACTCTTTGAATAATATTTAGAGA
TGGTTTACCGCTTACCTTTAAATTTTGTGTTTATTTCGAATGTCATTTAAGTGATTTTCCAATGAATAAGAATTTTTTTT
TGTTTTCAATATACTTGGAATACATGAAAGTTTGGTTATTGTGGATTCATTTTTTTTGGAAAGTTCCAAACATTGAAGGT
TGAGTCGTCCATATTATAAAAACATCATATATTGTTTGTTGCATTGCTCATATAAAGAATATATATATATATTTCGTCCT
CTTTCTGAATCTTATATATATACTAAAATGTTAATAGTTTAACTCGACAAAAAATGCGATACCGGTCTTCAATTGAGGAG
ACGAAAATCGCTATATTAGAACAATTTTATTGACTTGTAG
>AT3G50590.1 | chr3:18779221-18782220 FORWARD LENGTH=3000
AGGTTATAGACACTATCACCGTTGGTGTTAATCAACATCTAAGCAAATTTCAAACTGGTTACATGTACGAACTCATTCGA
TCGATTTTGTGGGTTTGATTTTGATTTATTCGTCTGTATATGATTTGATTATTTGTATCTGTTTATTTTCCGTACGTAGC
TAATACAATTTGTTGAGATATTTACGTGCTTTTGAATTTTAATTTACCTCATTGAAGGTAACAAATATTAAGAAGCTCAT
TATTAGTCCATATCAACACTACGGACGATATAATGAGTATTTAAAATCATAATTAACAAATAATATCAATAAACAAGCTC
GTACAATACAAAGAGTTTCAAATGTTAACACAACAATTTGTATCCCTAATTTTATTCATGATCTAGAATTATGAATCCAG
TATAAAATGGTACCAATGGGTATAATCTATTACACTATAATTTATAAAAATACATATCGTAAACCAATGTATTAGATATA
GCTATAAACTATTAAACCTTTTTTAAGCTTTAGGTTCATCGTTCTTGACAGCATGACCAACCCCGGGGCTATGTCCTGGT
GTCGTGGGTTTGAAGTCATCTCCTTTCTTATGGCCCATACCGGGACTGTTTCCTGGAGTTGTAGGTGCGAAATCATCGGT
AGATCCGGTTTTGAAATGATCTTGACCGTTCATTTTCTGCAATCGTATTTCTTCCGTGGGTGCGAAGTCATCTTTAAACC
CTTTAACATTTGCATGCCCTTTCTTGTGACCTATCCCAGGACTGTTTCCCGGAGAAGTAGGTGCAAAATCGTCCGTAGAT
CCGGTTTTGAAATGATTTTGACCGTTTGTTTGTTGAAGCTTTCTTCCTTCCTTGTGTTTGAAGTCATCTTCGGAACTTTC
AACATTGACATTTCCTTTCTTGTGTCCCACCCCGGGACTGTGTCCAGGGGAAGTAGGTGCAAAATCATCTGTAGATCCGG
TTTTGAAATGATCTTGAACGTTAGTTTTCAGCAACTTTCTTCCTTCCGTGGGCTTGAAGTCATCTTGAAACCCTTCAACA
TTCACATTACCTTTTTTGTGTCCCACACCAGGACTGTTTCCTGGAGAAGTGGGCACGAAATCATCTGTAAATCCAGCTTT
AAAATGATCTTGGTCGTTTGTTTTCCTCAAGCTTCTTGCTTCAGTGGTGATTGGTGTTTGGTAAAATACCATCGAGATGA
CGATAGAGGTCAAAGTGATAGAGAGTAGTTTCATGTTGTTGTTTTTTGTGGATTTAGAAGCAAGGTTTAGGAGTTTGTAT
ATATGAGTAGTTATGCTGAAATTTGCAGTAAGAGTGCCCCAAAGAGAATGTATTTATAGTGCCATGAGATTGCTTATGTT
GCTGTTCATTAAATTTAATGTGTAGACACAATGGCCACACTGGTTGATTTTGGACCGTCTATCTATTAATTTAAGATTAT
CAAAGTATTCATATATATTTTTTTATCAACAAAGTATTTATATATCAAGGCCGTTTTTAATTTTTTGAAGGGTGTTCGAA
TACATTTAGTCACGAATTTTTATTTTTTTCGATGAAAATTAACAATACGTTTCTCATATATTTAGTTCCTTGTTTCTCTA
AATTAAAAAAAAAAAAAAAGATCAAGGAGATGATAAAAAAATTCGTTGATATGATCATATGAATGTTAAATTTCATTACA
ATGGAAGGAAATGATAAATTGATGATGAACTTTTTTATATGACAATTTGAGATAGAATTCGATTAACCTTCGCACCTCGA
ACATTACTAATTAGTTTACTTTGGCATGATATACCAAAAAATATATAGTTACTAATTAATTAGTTCTTTGCTTCTTTACT
GAATTCTCCATTTGCACATGCAAATATGACGACATGTCGACATAGTATAATTGTATAAATTATATACCTATTCAAATACA
TTATAACAACAAGTGTGCACGCATTCTTATTTTGTTGCTCGTGCATGGTTATAATTGAAATAGAAAATGCTATAATAGAC
TATCAATGGACGGACGATAAATAGAGCCTCTGGTTAAAGGAGATTCCAAAATATTGATAGATTGCTATTTCTGATGAAGG
TTAATCATACAATATTACAAAGTCGGTCCGAAACCTCTCGTAGTGCTCCATTGTTGAATATACAACACATATTTGTATTC
CGAAAGATTTTTAACGATGGAAATAATAACATTTGGTTTGAAAATTATATTAATAATCTAAATTAATTGGTTCATTGTTT
TTAAAATGAATTCAAAGGCTAAGAAAAGACTCCCTTCGCCACCACAGAAATGCATTTTCAACAACACAATCACACGAGTT
TAAAGAAGACTAATGATTTGACAAAAGATCTTTATAATTGACTTTTCTCTCCTTTAAGGCTTTAAAAGTCGAATGGTTAG
TGTAAAATACTAAATAGGATTCTATGCATGTTTGACTATATATTGTGCAACATACTGTTGAGATTTTTATATACCGTGTA
TAGTACTTTTTCATGCTAAGCATAATAAGATGATCTTAGTCACAAATATAAAGATCTTCCACTACCCCATGAAAAGTGTT
GCCTACCACCAATTTTCTTCCTGTTGTTGATATGCAAAGACTTCGCAATGAACCAAAACTCTTTGAATAATATTTAGAGA
TGGTTTACCGCTTACCTTTAAATTTTGTGTTTATTTCGAATGTCATTTAAGTGATTTTCCAATGAATAAGAATTTTTTTT
TGTTTTCAATATACTTGGAATACATGAAAGTTTGGTTATTGTGGATTCATTTTTTTTGGAAAGTTCCAAACATTGAAGGT
TGAGTCGTCCATATTATAAAAACATCATATATTGTTTGTTGCATTGCTCATATAAAGAATATATATATATATTTCGTCCT
CTTTCTGAATCTTATATATATACTAAAATGTTAATAGTTTAACTCGACAAAAAATGCGATACCGGTCTTCAATTGAGGAG
ACGAAAATCGCTATATTAGAACAATTTTATTGACTTGTAG
>AT3G50610.1 | chr3:18776723-18779722 REVERSE LENGTH=3000
AAAAGGTTTAATAGTTTATAGCTATATCTAATACATTGGTTTACGATATGTATTTTTATAAATTATAGTGTAATAGATTA
TACCCATTGGTACCATTTTATACTGGATTCATAATTCTAGATCATGAATAAAATTAGGGATACAAATTGTTGTGTTAACA
TTTGAAACTCTTTGTATTGTACGAGCTTGTTTATTGATATTATTTGTTAATTATGATTTTAAATACTCATTATATCGTCC
GTAGTGTTGATATGGACTAATAATGAGCTTCTTAATATTTGTTACCTTCAATGAGGTAAATTAAAATTCAAAAGCACGTA
AATATCTCAACAAATTGTATTAGCTACGTACGGAAAATAAACAGATACAAATAATCAAATCATATACAGACGAATAAATC
AAAATCAAACCCACAAAATCGATCGAATGAGTTCGTACATGTAACCAGTTTGAAATTTGCTTAGATGTTGATTAACACCA
ACGGTGATAGTGTCTATAACCTTTAGCCAAACGGTGTGGATACAGGTGCAGGTCCAGCGAGTGCATCAGAGCGTTTGATG
CTTCCCATACCGCATATGATACAACCGGGCGACGAAAGAGCAGCAAACTTAGCACCACAGAGATCACAAACATCGTATCC
AATAGTCGATAATCTGCTGAGCGTAGCTGAGCATAACTGAGAAGGATCTTCAAGCGGGTCAATGGATTTGTTCGATGTGC
CTCTCTGGACACAGAGATCGACTAGTCCTCTTAATTCCTCTTGCTTACTCGCTGGTGCCTTTGATAAAAGAAGTTCCAGC
ATCTGCTTTGAGTAGCCATAGTTTTGAACTTCCATGTTTCTTTTGATTGCAGTACGTATGCAGTTTATACGGTGCTTGGC
TAGTAGTGGCAGTGAAGCTAGATGCCTTGAAAGTCTTGCCATTTCGTCCTTTGCGCTTAATGCACTTGCACCTTGGACTC
TTTGTAGCCTCAAGATTTCCTGCAAATGGGAGAGAGGAGAAAAAAAGCATTGATAAGATGGTCTCATCGTTTGAGCAGAA
TCTAAACTCATTACAGGGGAGATCGACGAGAGTTAGTTACCCGAAGGAGAGTTACAGCTATCTTGTACTGAGCACAGATT
GTGGCTTGAGCTTTGATATCTGCACCACGCGATTGATCCTTAGCCAGAGCCAAGAATGCTTCGTCAAAGCAAGACAGTGC
ATCTGGAAGCTGGTTTTGTTCAAGATGGGCAAGTCCAGTCTTGAAACAAACCGGAGCTGCAGCTCCACGTGGAACCTGAG
GAGAAAAGCAAACAATAAGATATGCACTTTTACGTGTTGGATTTGATCTATATATGTAATAAGAAACATCAGAAAGATTA
ATTAGTGAATTCCAAAATCAAATTCACATTTACCTGTCCAGGACGAACTGATGCAGGAGGCGATTGAGGTTGTCCAGGAG
GCTTACCAGAATCGCCGGTATTTGGAACTCCAAGAACGCTAAGATCAAGAGGCTGTGTAGAAACGGGAACCTGAGATGGC
ACCTGGTTCTGACCAGGATACTGTTGACGAACACCGCCGTCAGGAAGTCCAACAGTCTGAAATGGCGCACCAGGTTGTTG
ACTTGTTTGTTGAGGATACTGTTGAGGAACACCACCATCGGGAAGACCAATATCAGGCAGAGGAGTATTATTTGCTTGAT
TTGGACCACCCTGTGCAGCTATTGCAGCTCGAGCAGCTTGGTCCATTTTCGAAAGATAAGTGCCAGGAGGAGGCAATGTC
TTGGCAACCTCAACAGATGGGATTGTGTTTTGGAAAAAGTCTTCCGGTATCGGCGCGGCTACACCAGGTGGAGCTGGTTG
AGAAACTGGTTGAGGTTGCTGTGTCCATGAGCTCATTGCAAAAGGATCAACAGGAGCAGATGCAGAACTTGGAGCAGTTG
TAGTTGCAACTGTTGAGGAAGAAGGCTGGCTTAACATCTGACCCAAATCCTGAGATCCAGCATTAATTGATTTTGTTCTA
CTCATTGTTAAGCCTAGACCATCTCCGAGTTTAAACGTTTTAGCAGCTTCTTTAAGCTTATTGACGTCCACGGTGGTAGA
TGTTGGCTTTTCTCGTATTCTAATCTGCAGCTTCTTAGGTTTTGTTACACCTTCCTCGTCACTGCTGCTGCCATCACCAG
TAGCACCATACATTGTTTTCTTGAATTCCTCAGCAGCCTTTGCCTGTTCATCAGCTACGTTTTGTTTTCCAAGGGATTCC
AGACCCATCATCGAACTTGATTCACCAGCAGGAAGTGCCAGAGGTTTATCCGATACAGGTTTACCCAACAAACTAAGCCC
TCCAGGTTTAGAAACTAAGCTGTCTTCTTTAATTTCCACCACATTAACTCTGCCTTTGACACAGCCCAAGTAAACACCAA
TATGATCAGCTACTATTGAGGGGATGGTTCCATCTTCATTCTTCATGTATGGCATTACTTCCCCAGCAAGCTCCCACTTA
GGTATGCTCTTCATGTCGGTTGGAGTCTTGATTTCCCAGTTGCCACCACCCCATTCTGGTCCTTTTGGAACCATACTCTC
AGCTGCAAAATTAGCAAAAATTCCCTGGGTCCATCCTGTAGACCGTACTCGTAAAATCCTTTCACAATATCGTCTCAACT
CGGGATCTCCACTTTCTTCTTCCAATTTCTGGGCAAGACGACGCATAGCACTAGGGTTGAGGTGGCATATAAAAAGATCT
AGCATGCTCTCATAGTCGCCTATTACTTCAAAAGTTTCCTTTGCGCTATCGAATTGACCATATCTACAGTACAAAATGTA
CAAAGTAGTTAGATGACTGAAGCTTGCCAAAAATATTGCCATGAGAAACTAGCATAGGGATGTAATTTAGGTACAAGGAT
CAAGAAGTGTTATATCGGAGTTCCAACTAACTATAGATAGTGACTGGGGAGGCGGTAAAAATACTTGAGATTAACTTTTC
AAGGTCCAGTTCAAGATACGCTAAAACTCCCACATATTGT
>AT3G50610.2 | chr3:18776723-18779722 REVERSE LENGTH=3000
AAAAGGTTTAATAGTTTATAGCTATATCTAATACATTGGTTTACGATATGTATTTTTATAAATTATAGTGTAATAGATTA
TACCCATTGGTACCATTTTATACTGGATTCATAATTCTAGATCATGAATAAAATTAGGGATACAAATTGTTGTGTTAACA
TTTGAAACTCTTTGTATTGTACGAGCTTGTTTATTGATATTATTTGTTAATTATGATTTTAAATACTCATTATATCGTCC
GTAGTGTTGATATGGACTAATAATGAGCTTCTTAATATTTGTTACCTTCAATGAGGTAAATTAAAATTCAAAAGCACGTA
AATATCTCAACAAATTGTATTAGCTACGTACGGAAAATAAACAGATACAAATAATCAAATCATATACAGACGAATAAATC
AAAATCAAACCCACAAAATCGATCGAATGAGTTCGTACATGTAACCAGTTTGAAATTTGCTTAGATGTTGATTAACACCA
ACGGTGATAGTGTCTATAACCTTTAGCCAAACGGTGTGGATACAGGTGCAGGTCCAGCGAGTGCATCAGAGCGTTTGATG
CTTCCCATACCGCATATGATACAACCGGGCGACGAAAGAGCAGCAAACTTAGCACCACAGAGATCACAAACATCGTATCC
AATAGTCGATAATCTGCTGAGCGTAGCTGAGCATAACTGAGAAGGATCTTCAAGCGGGTCAATGGATTTGTTCGATGTGC
CTCTCTGGACACAGAGATCGACTAGTCCTCTTAATTCCTCTTGCTTACTCGCTGGTGCCTTTGATAAAAGAAGTTCCAGC
ATCTGCTTTGAGTAGCCATAGTTTTGAACTTCCATGTTTCTTTTGATTGCAGTACGTATGCAGTTTATACGGTGCTTGGC
TAGTAGTGGCAGTGAAGCTAGATGCCTTGAAAGTCTTGCCATTTCGTCCTTTGCGCTTAATGCACTTGCACCTTGGACTC
TTTGTAGCCTCAAGATTTCCTGCAAATGGGAGAGAGGAGAAAAAAAGCATTGATAAGATGGTCTCATCGTTTGAGCAGAA
TCTAAACTCATTACAGGGGAGATCGACGAGAGTTAGTTACCCGAAGGAGAGTTACAGCTATCTTGTACTGAGCACAGATT
GTGGCTTGAGCTTTGATATCTGCACCACGCGATTGATCCTTAGCCAGAGCCAAGAATGCTTCGTCAAAGCAAGACAGTGC
ATCTGGAAGCTGGTTTTGTTCAAGATGGGCAAGTCCAGTCTTGAAACAAACCGGAGCTGCAGCTCCACGTGGAACCTGAG
GAGAAAAGCAAACAATAAGATATGCACTTTTACGTGTTGGATTTGATCTATATATGTAATAAGAAACATCAGAAAGATTA
ATTAGTGAATTCCAAAATCAAATTCACATTTACCTGTCCAGGACGAACTGATGCAGGAGGCGATTGAGGTTGTCCAGGAG
GCTTACCAGAATCGCCGGTATTTGGAACTCCAAGAACGCTAAGATCAAGAGGCTGTGTAGAAACGGGAACCTGAGATGGC
ACCTGGTTCTGACCAGGATACTGTTGACGAACACCGCCGTCAGGAAGTCCAACAGTCTGAAATGGCGCACCAGGTTGTTG
ACTTGTTTGTTGAGGATACTGTTGAGGAACACCACCATCGGGAAGACCAATATCAGGCAGAGGAGTATTATTTGCTTGAT
TTGGACCACCCTGTGCAGCTATTGCAGCTCGAGCAGCTTGGTCCATTTTCGAAAGATAAGTGCCAGGAGGAGGCAATGTC
TTGGCAACCTCAACAGATGGGATTGTGTTTTGGAAAAAGTCTTCCGGTATCGGCGCGGCTACACCAGGTGGAGCTGGTTG
AGAAACTGGTTGAGGTTGCTGTGTCCATGAGCTCATTGCAAAAGGATCAACAGGAGCAGATGCAGAACTTGGAGCAGTTG
TAGTTGCAACTGTTGAGGAAGAAGGCTGGCTTAACATCTGACCCAAATCCTGAGATCCAGCATTAATTGATTTTGTTCTA
CTCATTGTTAAGCCTAGACCATCTCCGAGTTTAAACGTTTTAGCAGCTTCTTTAAGCTTATTGACGTCCACGGTGGTAGA
TGTTGGCTTTTCTCGTATTCTAATCTGCAGCTTCTTAGGTTTTGTTACACCTTCCTCGTCACTGCTGCTGCCATCACCAG
TAGCACCATACATTGTTTTCTTGAATTCCTCAGCAGCCTTTGCCTGTTCATCAGCTACGTTTTGTTTTCCAAGGGATTCC
AGACCCATCATCGAACTTGATTCACCAGCAGGAAGTGCCAGAGGTTTATCCGATACAGGTTTACCCAACAAACTAAGCCC
TCCAGGTTTAGAAACTAAGCTGTCTTCTTTAATTTCCACCACATTAACTCTGCCTTTGACACAGCCCAAGTAAACACCAA
TATGATCAGCTACTATTGAGGGGATGGTTCCATCTTCATTCTTCATGTATGGCATTACTTCCCCAGCAAGCTCCCACTTA
GGTATGCTCTTCATGTCGGTTGGAGTCTTGATTTCCCAGTTGCCACCACCCCATTCTGGTCCTTTTGGAACCATACTCTC
AGCTGCAAAATTAGCAAAAATTCCCTGGGTCCATCCTGTAGACCGTACTCGTAAAATCCTTTCACAATATCGTCTCAACT
CGGGATCTCCACTTTCTTCTTCCAATTTCTGGGCAAGACGACGCATAGCACTAGGGTTGAGGTGGCATATAAAAAGATCT
AGCATGCTCTCATAGTCGCCTATTACTTCAAAAGTTTCCTTTGCGCTATCGAATTGACCATATCTACAGTACAAAATGTA
CAAAGTAGTTAGATGACTGAAGCTTGCCAAAAATATTGCCATGAGAAACTAGCATAGGGATGTAATTTAGGTACAAGGAT
CAAGAAGTGTTATATCGGAGTTCCAACTAACTATAGATAGTGACTGGGGAGGCGGTAAAAATACTTGAGATTAACTTTTC
AAGGTCCAGTTCAAGATACGCTAAAACTCCCACATATTGT
>AT3G50620.2 | chr3:18781993-18784992 REVERSE LENGTH=3000
TGTTTTAAACTATCTTAGTGAAAAAAAGGTCTTCTAAGTTTGAAGCTTTTCTACTTCTTAGGTTCTTCGGCTCAACTACT
TGTTGATCTTTTCCTTTATCATCTTCTATTTTTGTTATCTTTTTAGCACATAAATGATTTTGTTTTCTTCTCATTGGATG
TATAGGAGGAACTGGAAAACTGTATTGCTTATTTTTAGAGGTTTGTTTTGTGATTGTTGATTTGAGTTATGATCTGTTCT
TACATTCTGATGTACTTTTTTCACTATTTCATAGATGATGAAATGGGCCTTGAAATTAGGCCCAGTAAGACCATTCGATT
TTTGACTTTGACATATTTGACTTCTTTGGAGCCTTAACATTATTCATGTTGGGTCTATTCTCGTCGACCGTAAATCATGC
TGGAGAAATAAATATTTTCACGAGAAATAAAGGTGTACATGTAATTGCTAATCGTTTCACGTGAGGTTTAAACAACATGC
TCCTTTTATCTAATGGTACACTATTTTATTCCTATTCACGATATCTTATACGGCAATACTACTTCGTATTCATTGATATG
TGAGTGATATTTAACTCGATAACATGATATTTTACTCGATGACACATTATTTAACCAAAAAGAATACAATTACGTACAAC
TGCGAATGGTACTTTGTCCAAAATCGTTATCAAAACTAGTTACTCATAAATTCAAAAAAAAAACTAGTTACTTAACAATC
CTCAGAAATAAATGGTTGTTGTTTTCGGCATTATTTGAGTCTTAATTCATTAATTACTATAATCTTCTTTAGTTTTTATG
AGAAAATATTATATAACTGAAAACTAAAGTTGTACAATTGTACTACAGTCTACTTATCAAATCAGAGAGAATAATATCTC
AACTTTCATTATAAAAGATTCACTTTGGCCTTTGGGGGTAAGAAGTAAACAAAGAAGCTTCGAAATAATGTAATTAAATG
AAAGAAAGATGCCTATAAGCTATAACATACCAAAAAAGGGAAAAAAAGAAAAAGGAGAAAAAAAGCATAGAGTGAAGAAT
GATTCTGAACCGCTAGAATTTTGAGACGGACCAACTTTAAGGTTGGAAAGGTTAGTGAAACAGCCTTACAAATCTATGAT
CGTGACTTCTGATTCCTTATAAAAATTGATTCGTTCGTGATGTTTTAATATTGGAATAGTGTGACCTTTTCTATGAACAT
ATGTTACTGCGACAGTTCATTAATAACGCATTCATTTTTTGTATAAACGAATCGATTAGTGTTAAAACAAAAAAAGAAGC
AAATTGTGTTGTAATACACCAATTGAAAAATGCGTAAATTAAACACAATCATTATGTCCTCATGACCTCGTGATAATACG
TACCAACAAATCCGTTTCGATGGCTTTGACAAACACGAACCATACATAATAACACCACATAATTAAAAGTATTTTTTTTT
TTTGTCAAATTAAAGTAAAATTTCTGATGGTGAAACTCAATCACAAAACCAAATATAATATATATGTTATGTTCACATAG
ATTTTGGTGCTTACCTTCTAAATCACATTATTAATTCTCCCGTTGATAATTAAAGAGAACCCTAGACTTCAAAAACTCTT
AAGACAATCACACGTACGCGTGATTTTCAAATAGTTATTTCCATTTCTTTTGACTTTCTAAAGCCATATATAAAGAATAA
TACATATTTTCTTATTTCAAAGTAATCCCTAGTTAACAAAGGGGAATTCGTCACTCTCTTGTTTTGTTTAATCGTCAAAA
CTCTTCTGTTTTTATTTTGTTTTTTTACATAGTTCTCAAAATTCAGGCTTCAACAAAAATATTTAGAATCTAAGATTCGT
CTATCTATTAATTCAAAAAAGTTTTGTGGAAATAGTAAATTATATATACTTTTCATATTGATCTTCATATATATATATAT
GAATTCATGCCACATACATATTATATGCAAGTTTGTGTGCGCATTTATCATATTAACAAAGAGGTAGAGAAGTTGATTGA
TGGTAGGGATTATGATCAAGATTTGTAATTTACAAGGTTATGTACGATTAAGTTTAAAATGACTAGTGATGATTAAGAGA
AAGCACATTATCGTTTTTGCGAAACTGTTCTCGTTTCTGTATGGAAAAAAAGACAACAACAACTTGTTCTAAATATAAAT
AGAAGCCTAGGGTGGCGGAGGCTACGTTAGTGGAAACTTCCCTGTGTGCAGGAGCCAACCAAATTAAAAATGCTTTCTTT
CCCTTTCAACATGTCATTCACTATTTTTAAGCCTTTATACAAAAAAGGCCATGATATTCACTATTTTGTTACTTTTATAA
TCCCTTTTCGGTAATATCAAGTATTTGTATTAACATGCATGCGCATTCTTCAACCATTCCGATCATTTTCGATATAGTTA
TATAAAATATGTGCTAGTTCGAAAACAGACGATTTATTCCGGCTACATCATTTACATGTTATAAAATTTGTATAAAGATA
TATATTTAGAACCAAAAACATATTATGATGCTGAACACCAAATTTTTTTAACTTAGTGGTGACTGGTAGGGACGGTATAG
TAGTGGTTTTGTTGATGGGGATAGTGCCTTTGACATTATTCTAGTGAATCTATTGACTACATGGCTTTTCTATGTTTTGG
TTTATTTTTTATTCCCTCTTTTGGTTTGATATTTTGTCATTATTATTTATTTGGAAATGGTATATTCCTTAGAAGCTTGG
CGGCGTTGTCGGACACATGCGAGTTGGCAAGGAAATCAATAACATCCACAAACTACAAGTCAATAAAATTGTTCTAATAT
AGCGATTTTCGTCTCCTCAATTGAAGACCGGTATCGCATTTTTTGTCGAGTTAAACTATTAACATTTTAGTATATATATA
AGATTCAGAAAGAGGACGAAATATATATATATATTCTTTATATGAGCAATGCAACAAACAATATATGATGTTTTTATAAT
ATGGACGACTCAACCTTCAATGTTTGGAACTTTCCAAAAA
>AT3G50620.1 | chr3:18781993-18784992 REVERSE LENGTH=3000
TGTTTTAAACTATCTTAGTGAAAAAAAGGTCTTCTAAGTTTGAAGCTTTTCTACTTCTTAGGTTCTTCGGCTCAACTACT
TGTTGATCTTTTCCTTTATCATCTTCTATTTTTGTTATCTTTTTAGCACATAAATGATTTTGTTTTCTTCTCATTGGATG
TATAGGAGGAACTGGAAAACTGTATTGCTTATTTTTAGAGGTTTGTTTTGTGATTGTTGATTTGAGTTATGATCTGTTCT
TACATTCTGATGTACTTTTTTCACTATTTCATAGATGATGAAATGGGCCTTGAAATTAGGCCCAGTAAGACCATTCGATT
TTTGACTTTGACATATTTGACTTCTTTGGAGCCTTAACATTATTCATGTTGGGTCTATTCTCGTCGACCGTAAATCATGC
TGGAGAAATAAATATTTTCACGAGAAATAAAGGTGTACATGTAATTGCTAATCGTTTCACGTGAGGTTTAAACAACATGC
TCCTTTTATCTAATGGTACACTATTTTATTCCTATTCACGATATCTTATACGGCAATACTACTTCGTATTCATTGATATG
TGAGTGATATTTAACTCGATAACATGATATTTTACTCGATGACACATTATTTAACCAAAAAGAATACAATTACGTACAAC
TGCGAATGGTACTTTGTCCAAAATCGTTATCAAAACTAGTTACTCATAAATTCAAAAAAAAAACTAGTTACTTAACAATC
CTCAGAAATAAATGGTTGTTGTTTTCGGCATTATTTGAGTCTTAATTCATTAATTACTATAATCTTCTTTAGTTTTTATG
AGAAAATATTATATAACTGAAAACTAAAGTTGTACAATTGTACTACAGTCTACTTATCAAATCAGAGAGAATAATATCTC
AACTTTCATTATAAAAGATTCACTTTGGCCTTTGGGGGTAAGAAGTAAACAAAGAAGCTTCGAAATAATGTAATTAAATG
AAAGAAAGATGCCTATAAGCTATAACATACCAAAAAAGGGAAAAAAAGAAAAAGGAGAAAAAAAGCATAGAGTGAAGAAT
GATTCTGAACCGCTAGAATTTTGAGACGGACCAACTTTAAGGTTGGAAAGGTTAGTGAAACAGCCTTACAAATCTATGAT
CGTGACTTCTGATTCCTTATAAAAATTGATTCGTTCGTGATGTTTTAATATTGGAATAGTGTGACCTTTTCTATGAACAT
ATGTTACTGCGACAGTTCATTAATAACGCATTCATTTTTTGTATAAACGAATCGATTAGTGTTAAAACAAAAAAAGAAGC
AAATTGTGTTGTAATACACCAATTGAAAAATGCGTAAATTAAACACAATCATTATGTCCTCATGACCTCGTGATAATACG
TACCAACAAATCCGTTTCGATGGCTTTGACAAACACGAACCATACATAATAACACCACATAATTAAAAGTATTTTTTTTT
TTTGTCAAATTAAAGTAAAATTTCTGATGGTGAAACTCAATCACAAAACCAAATATAATATATATGTTATGTTCACATAG
ATTTTGGTGCTTACCTTCTAAATCACATTATTAATTCTCCCGTTGATAATTAAAGAGAACCCTAGACTTCAAAAACTCTT
AAGACAATCACACGTACGCGTGATTTTCAAATAGTTATTTCCATTTCTTTTGACTTTCTAAAGCCATATATAAAGAATAA
TACATATTTTCTTATTTCAAAGTAATCCCTAGTTAACAAAGGGGAATTCGTCACTCTCTTGTTTTGTTTAATCGTCAAAA
CTCTTCTGTTTTTATTTTGTTTTTTTACATAGTTCTCAAAATTCAGGCTTCAACAAAAATATTTAGAATCTAAGATTCGT
CTATCTATTAATTCAAAAAAGTTTTGTGGAAATAGTAAATTATATATACTTTTCATATTGATCTTCATATATATATATAT
GAATTCATGCCACATACATATTATATGCAAGTTTGTGTGCGCATTTATCATATTAACAAAGAGGTAGAGAAGTTGATTGA
TGGTAGGGATTATGATCAAGATTTGTAATTTACAAGGTTATGTACGATTAAGTTTAAAATGACTAGTGATGATTAAGAGA
AAGCACATTATCGTTTTTGCGAAACTGTTCTCGTTTCTGTATGGAAAAAAAGACAACAACAACTTGTTCTAAATATAAAT
AGAAGCCTAGGGTGGCGGAGGCTACGTTAGTGGAAACTTCCCTGTGTGCAGGAGCCAACCAAATTAAAAATGCTTTCTTT
CCCTTTCAACATGTCATTCACTATTTTTAAGCCTTTATACAAAAAAGGCCATGATATTCACTATTTTGTTACTTTTATAA
TCCCTTTTCGGTAATATCAAGTATTTGTATTAACATGCATGCGCATTCTTCAACCATTCCGATCATTTTCGATATAGTTA
TATAAAATATGTGCTAGTTCGAAAACAGACGATTTATTCCGGCTACATCATTTACATGTTATAAAATTTGTATAAAGATA
TATATTTAGAACCAAAAACATATTATGATGCTGAACACCAAATTTTTTTAACTTAGTGGTGACTGGTAGGGACGGTATAG
TAGTGGTTTTGTTGATGGGGATAGTGCCTTTGACATTATTCTAGTGAATCTATTGACTACATGGCTTTTCTATGTTTTGG
TTTATTTTTTATTCCCTCTTTTGGTTTGATATTTTGTCATTATTATTTATTTGGAAATGGTATATTCCTTAGAAGCTTGG
CGGCGTTGTCGGACACATGCGAGTTGGCAAGGAAATCAATAACATCCACAAACTACAAGTCAATAAAATTGTTCTAATAT
AGCGATTTTCGTCTCCTCAATTGAAGACCGGTATCGCATTTTTTGTCGAGTTAAACTATTAACATTTTAGTATATATATA
AGATTCAGAAAGAGGACGAAATATATATATATATTCTTTATATGAGCAATGCAACAAACAATATATGATGTTTTTATAAT
ATGGACGACTCAACCTTCAATGTTTGGAACTTTCCAAAAA
>AT3G50620.3 | chr3:18781993-18784992 REVERSE LENGTH=3000
TGTTTTAAACTATCTTAGTGAAAAAAAGGTCTTCTAAGTTTGAAGCTTTTCTACTTCTTAGGTTCTTCGGCTCAACTACT
TGTTGATCTTTTCCTTTATCATCTTCTATTTTTGTTATCTTTTTAGCACATAAATGATTTTGTTTTCTTCTCATTGGATG
TATAGGAGGAACTGGAAAACTGTATTGCTTATTTTTAGAGGTTTGTTTTGTGATTGTTGATTTGAGTTATGATCTGTTCT
TACATTCTGATGTACTTTTTTCACTATTTCATAGATGATGAAATGGGCCTTGAAATTAGGCCCAGTAAGACCATTCGATT
TTTGACTTTGACATATTTGACTTCTTTGGAGCCTTAACATTATTCATGTTGGGTCTATTCTCGTCGACCGTAAATCATGC
TGGAGAAATAAATATTTTCACGAGAAATAAAGGTGTACATGTAATTGCTAATCGTTTCACGTGAGGTTTAAACAACATGC
TCCTTTTATCTAATGGTACACTATTTTATTCCTATTCACGATATCTTATACGGCAATACTACTTCGTATTCATTGATATG
TGAGTGATATTTAACTCGATAACATGATATTTTACTCGATGACACATTATTTAACCAAAAAGAATACAATTACGTACAAC
TGCGAATGGTACTTTGTCCAAAATCGTTATCAAAACTAGTTACTCATAAATTCAAAAAAAAAACTAGTTACTTAACAATC
CTCAGAAATAAATGGTTGTTGTTTTCGGCATTATTTGAGTCTTAATTCATTAATTACTATAATCTTCTTTAGTTTTTATG
AGAAAATATTATATAACTGAAAACTAAAGTTGTACAATTGTACTACAGTCTACTTATCAAATCAGAGAGAATAATATCTC
AACTTTCATTATAAAAGATTCACTTTGGCCTTTGGGGGTAAGAAGTAAACAAAGAAGCTTCGAAATAATGTAATTAAATG
AAAGAAAGATGCCTATAAGCTATAACATACCAAAAAAGGGAAAAAAAGAAAAAGGAGAAAAAAAGCATAGAGTGAAGAAT
GATTCTGAACCGCTAGAATTTTGAGACGGACCAACTTTAAGGTTGGAAAGGTTAGTGAAACAGCCTTACAAATCTATGAT
CGTGACTTCTGATTCCTTATAAAAATTGATTCGTTCGTGATGTTTTAATATTGGAATAGTGTGACCTTTTCTATGAACAT
ATGTTACTGCGACAGTTCATTAATAACGCATTCATTTTTTGTATAAACGAATCGATTAGTGTTAAAACAAAAAAAGAAGC
AAATTGTGTTGTAATACACCAATTGAAAAATGCGTAAATTAAACACAATCATTATGTCCTCATGACCTCGTGATAATACG
TACCAACAAATCCGTTTCGATGGCTTTGACAAACACGAACCATACATAATAACACCACATAATTAAAAGTATTTTTTTTT
TTTGTCAAATTAAAGTAAAATTTCTGATGGTGAAACTCAATCACAAAACCAAATATAATATATATGTTATGTTCACATAG
ATTTTGGTGCTTACCTTCTAAATCACATTATTAATTCTCCCGTTGATAATTAAAGAGAACCCTAGACTTCAAAAACTCTT
AAGACAATCACACGTACGCGTGATTTTCAAATAGTTATTTCCATTTCTTTTGACTTTCTAAAGCCATATATAAAGAATAA
TACATATTTTCTTATTTCAAAGTAATCCCTAGTTAACAAAGGGGAATTCGTCACTCTCTTGTTTTGTTTAATCGTCAAAA
CTCTTCTGTTTTTATTTTGTTTTTTTACATAGTTCTCAAAATTCAGGCTTCAACAAAAATATTTAGAATCTAAGATTCGT
CTATCTATTAATTCAAAAAAGTTTTGTGGAAATAGTAAATTATATATACTTTTCATATTGATCTTCATATATATATATAT
GAATTCATGCCACATACATATTATATGCAAGTTTGTGTGCGCATTTATCATATTAACAAAGAGGTAGAGAAGTTGATTGA
TGGTAGGGATTATGATCAAGATTTGTAATTTACAAGGTTATGTACGATTAAGTTTAAAATGACTAGTGATGATTAAGAGA
AAGCACATTATCGTTTTTGCGAAACTGTTCTCGTTTCTGTATGGAAAAAAAGACAACAACAACTTGTTCTAAATATAAAT
AGAAGCCTAGGGTGGCGGAGGCTACGTTAGTGGAAACTTCCCTGTGTGCAGGAGCCAACCAAATTAAAAATGCTTTCTTT
CCCTTTCAACATGTCATTCACTATTTTTAAGCCTTTATACAAAAAAGGCCATGATATTCACTATTTTGTTACTTTTATAA
TCCCTTTTCGGTAATATCAAGTATTTGTATTAACATGCATGCGCATTCTTCAACCATTCCGATCATTTTCGATATAGTTA
TATAAAATATGTGCTAGTTCGAAAACAGACGATTTATTCCGGCTACATCATTTACATGTTATAAAATTTGTATAAAGATA
TATATTTAGAACCAAAAACATATTATGATGCTGAACACCAAATTTTTTTAACTTAGTGGTGACTGGTAGGGACGGTATAG
TAGTGGTTTTGTTGATGGGGATAGTGCCTTTGACATTATTCTAGTGAATCTATTGACTACATGGCTTTTCTATGTTTTGG
TTTATTTTTTATTCCCTCTTTTGGTTTGATATTTTGTCATTATTATTTATTTGGAAATGGTATATTCCTTAGAAGCTTGG
CGGCGTTGTCGGACACATGCGAGTTGGCAAGGAAATCAATAACATCCACAAACTACAAGTCAATAAAATTGTTCTAATAT
AGCGATTTTCGTCTCCTCAATTGAAGACCGGTATCGCATTTTTTGTCGAGTTAAACTATTAACATTTTAGTATATATATA
AGATTCAGAAAGAGGACGAAATATATATATATATTCTTTATATGAGCAATGCAACAAACAATATATGATGTTTTTATAAT
ATGGACGACTCAACCTTCAATGTTTGGAACTTTCCAAAAA
>AT3G50630.2 | chr3:18801229-18804228 FORWARD LENGTH=3000
GTTTTTTTTTTTTGATTCAAATCTTTTAATCGAATTTTTGAAACTGATAATGAATTTGTTGTTAGGTATAACTTCGATTT
CGAGAAAGATGAGCCACTTGGTGGAGGAAGATACGAGTGGGTTAAATTGAATCCATGAAGAAGACGATGATGATAATGAT
GATCATTGTTTTCACCAAAGTACTTATTATTTCTCTTCTGTAATAATCTTTGCTTTGATTTTTCTTTTAACAAAATCCAA
ATGTAGATATCTTTCTCTCGAATAATCAATAACATGTAATTCAACTTTTGTTTGTACTTCCTTGAGGTAATTAATTAGAT
TCGTGTTTTTCTCGATTAATAAACTATAAGTTTATAACTCTAAGAGTAATTATAATTGTTACTGAAAACTAAATAGCTTC
TATTATTTCTATGTATCAATTATCATACAGTATTTGATTTTTTTTTTTTAACAATGAAAAGAGAGTGTAGAGCAGAACAA
AAAAGGGTCACGGCTGACGTGGTAAAGGAATATAACTGTTTATTGATCAGGCTTTTTCAGTAAAAAAGTTACTATTTTAT
TCTCACTTGGATTGGATTGTAGGTGCTACTCTAGTGATTAACTACGAACTTGTTTGTGCTTTACAAGTTATTAAACTAAA
ATATTGTACTATCTCCTTGCATTTTACAAATTTAGCTATTTGAAATTATATATTTTTTAAAAATAAAATAGCTTAAATAT
ACACTTCCAGTTTTTCCCTCTCAATTTCTTTCAACAAAGTAACTATTTTGAGTTGTATTATTTTATTTTCCTAATTTATC
TATCTAATATAACATGGATATTAGATATGGTTGGTGTACCTAACGCCTATAATTTATACTCGATTAGCAACAACCAAAAA
AAAGAAGAAGAAGAAGAAGAAGTTGAGTCATTTAAATCTCTGTAAGAGAAATGATTTACGGTCTTTAAAAACTAGTCCTG
GACCAAAAAATGGACCTAAAGATCAGAACTTATTTGTTTAGAAAAATGAAGTTAGAATGAAGTTGAGTCATTTAAATCTC
TGTAAGAAAAATGATTTACATAGTTAAAGCTACTCCTGGACCAAAAAATGGATCTAAAGATCAGAATTATTTGTTAAAAA
AATAAAAAATACAGATAGATATGATTGGTGTTTATTTCCGGGTCGCTTTCTACGAGTAAAGAAATGGTCAATCACAAATC
TTTTCATACCAAACTCTGCCATTATTACATAACTCTCTTAATTTCCTAAACCAAGAATGGCTTTATTATTAACTTTTTCC
TCCTTTAATTTTGGTCTCTCCTTTTCTACGGAGTACTTTTTTTTGTTTGTCATTATTATCACTCTTACTTTAAAAATACT
AGAACTCAAGATTCAACGAGAAAATTCAGAGGTTATGATTAAAATGTTTAAAACTGTCGTACTGTACTGATCGGTTAAAG
AAACTGACACAACACAAAGATGCGAGAATGTACACTAAAACCCACGAGGCAAAGATTTTACTCTTTTCTTGTTTCTTCTT
TTTTGTTTTTGTCAATAAGTGGTAAAGAGAGCTGGAGTCTTTTTCTCCACTTGTTCGTTTTTATGAGTTGGACTCTACGG
GCCCAATATAGAGATTCCTTTGTCAATCTTGTGTTCCACAGAACAACAAGTCCCTTTAAAATTATTCTGAGCCCATTCAT
ATGATCATATATCTTCCTTACATTATTATTTATATACAAAATTTCGAGAAACTGAATTCTATTAGAATTGGATCTTTCTT
TGCTTGTTCACAATTGACAAAAGCTTGTTTCTAATACCATACGCATCTTTTATTGATTAAGTAATTAAACAGAAAATTTA
TAAGTATTGTTCTTTTCGAAATATGGTGATGAACTGATGATGATATACATTTTGATCTTAGTACATTTGTTCAAACAATG
CAGTACATTTTTTTGACTCAGGTCCTATATGTTTCATTACCTATTTAAAGTGCATCATCATATACATCACCAATGATAAG
TTGATAACTACTTATAACGAGAGTAGTCACTGTGTTAGTAATTAAGTACCATGTTTCTATATACTTTGATCATCTGATAA
ACAAGTGTTCACAATCAGGTTTCTATTCCTCCGGTTATCATCTTCAAGGGCATAGATCGAGTAACAAGAAACATAATCAC
TGCAAGACATAAGCGCAAACGATTCCGCAACTTGATGCAACTTTGGATACGATGAATCTCTTTCATCCATTTTCCTAATT
ATTTTGTCTCCTTGTTTTATCTTTTTTGCCAAGGATACAAATTTAAGGGCTCCTACTTTGTAAAGCCAAACCTTTTCATT
TTTAATGATATTAACATTCATAACAAAAAAAACAAGTGTTCTTCAACTTCATTTTCAACGAATGAGAGGAATAAATACTT
CAGAACAAGTCCTCACGCACATACTATTTTGATTATGCTAAATACACTAAACCATCAAATTAAAGTGGGAAAAGAAGTTT
AATTGGTCGATATGAATATATGATAATAAGTGGTACGTGAGACAAGTGCATGCAGACAACTTATAACTAAAAGTGAATAA
AAAGAAAAAGTATTACACACAAATCTTCACTGGCATTAAAAAATAGAGATGTTCCACAAAATGATTGATTCCACAAACAA
AACAAAAACTTACAAGAACAACAAAACACGTGAGCGAGAAGAGTTGTTGTAACTTGGAACCATCTTTGTCCAAAGACCTT
TTAGATACAGTCAATCTAGATTATCATAAATAATCTAAATTAATTTCTAGAAACCAAAGTGGGAGCTCTAAACTTTCTTC
ATCTTGTATCTGCAACTTGACACTCCCTCGTTGCAACATTTCCTGATCAGTCCAAAAGATTTTCACTAGCTCATATTAGT
ATTGGTTTGGGAATCTCCGGTTATCCAAAGAAGAATAAAAATTTCAAAACAGAGGATTGTTTTTGTTTGTATACCTGAGA
TTATTTTGTGATCTTGACTTAACACTTCCTCATTGACTTT
>AT3G50630.1 | chr3:18801367-18804366 FORWARD LENGTH=3000
AGAAGACGATGATGATAATGATGATCATTGTTTTCACCAAAGTACTTATTATTTCTCTTCTGTAATAATCTTTGCTTTGA
TTTTTCTTTTAACAAAATCCAAATGTAGATATCTTTCTCTCGAATAATCAATAACATGTAATTCAACTTTTGTTTGTACT
TCCTTGAGGTAATTAATTAGATTCGTGTTTTTCTCGATTAATAAACTATAAGTTTATAACTCTAAGAGTAATTATAATTG
TTACTGAAAACTAAATAGCTTCTATTATTTCTATGTATCAATTATCATACAGTATTTGATTTTTTTTTTTTAACAATGAA
AAGAGAGTGTAGAGCAGAACAAAAAAGGGTCACGGCTGACGTGGTAAAGGAATATAACTGTTTATTGATCAGGCTTTTTC
AGTAAAAAAGTTACTATTTTATTCTCACTTGGATTGGATTGTAGGTGCTACTCTAGTGATTAACTACGAACTTGTTTGTG
CTTTACAAGTTATTAAACTAAAATATTGTACTATCTCCTTGCATTTTACAAATTTAGCTATTTGAAATTATATATTTTTT
AAAAATAAAATAGCTTAAATATACACTTCCAGTTTTTCCCTCTCAATTTCTTTCAACAAAGTAACTATTTTGAGTTGTAT
TATTTTATTTTCCTAATTTATCTATCTAATATAACATGGATATTAGATATGGTTGGTGTACCTAACGCCTATAATTTATA
CTCGATTAGCAACAACCAAAAAAAAGAAGAAGAAGAAGAAGAAGTTGAGTCATTTAAATCTCTGTAAGAGAAATGATTTA
CGGTCTTTAAAAACTAGTCCTGGACCAAAAAATGGACCTAAAGATCAGAACTTATTTGTTTAGAAAAATGAAGTTAGAAT
GAAGTTGAGTCATTTAAATCTCTGTAAGAAAAATGATTTACATAGTTAAAGCTACTCCTGGACCAAAAAATGGATCTAAA
GATCAGAATTATTTGTTAAAAAAATAAAAAATACAGATAGATATGATTGGTGTTTATTTCCGGGTCGCTTTCTACGAGTA
AAGAAATGGTCAATCACAAATCTTTTCATACCAAACTCTGCCATTATTACATAACTCTCTTAATTTCCTAAACCAAGAAT
GGCTTTATTATTAACTTTTTCCTCCTTTAATTTTGGTCTCTCCTTTTCTACGGAGTACTTTTTTTTGTTTGTCATTATTA
TCACTCTTACTTTAAAAATACTAGAACTCAAGATTCAACGAGAAAATTCAGAGGTTATGATTAAAATGTTTAAAACTGTC
GTACTGTACTGATCGGTTAAAGAAACTGACACAACACAAAGATGCGAGAATGTACACTAAAACCCACGAGGCAAAGATTT
TACTCTTTTCTTGTTTCTTCTTTTTTGTTTTTGTCAATAAGTGGTAAAGAGAGCTGGAGTCTTTTTCTCCACTTGTTCGT
TTTTATGAGTTGGACTCTACGGGCCCAATATAGAGATTCCTTTGTCAATCTTGTGTTCCACAGAACAACAAGTCCCTTTA
AAATTATTCTGAGCCCATTCATATGATCATATATCTTCCTTACATTATTATTTATATACAAAATTTCGAGAAACTGAATT
CTATTAGAATTGGATCTTTCTTTGCTTGTTCACAATTGACAAAAGCTTGTTTCTAATACCATACGCATCTTTTATTGATT
AAGTAATTAAACAGAAAATTTATAAGTATTGTTCTTTTCGAAATATGGTGATGAACTGATGATGATATACATTTTGATCT
TAGTACATTTGTTCAAACAATGCAGTACATTTTTTTGACTCAGGTCCTATATGTTTCATTACCTATTTAAAGTGCATCAT
CATATACATCACCAATGATAAGTTGATAACTACTTATAACGAGAGTAGTCACTGTGTTAGTAATTAAGTACCATGTTTCT
ATATACTTTGATCATCTGATAAACAAGTGTTCACAATCAGGTTTCTATTCCTCCGGTTATCATCTTCAAGGGCATAGATC
GAGTAACAAGAAACATAATCACTGCAAGACATAAGCGCAAACGATTCCGCAACTTGATGCAACTTTGGATACGATGAATC
TCTTTCATCCATTTTCCTAATTATTTTGTCTCCTTGTTTTATCTTTTTTGCCAAGGATACAAATTTAAGGGCTCCTACTT
TGTAAAGCCAAACCTTTTCATTTTTAATGATATTAACATTCATAACAAAAAAAACAAGTGTTCTTCAACTTCATTTTCAA
CGAATGAGAGGAATAAATACTTCAGAACAAGTCCTCACGCACATACTATTTTGATTATGCTAAATACACTAAACCATCAA
ATTAAAGTGGGAAAAGAAGTTTAATTGGTCGATATGAATATATGATAATAAGTGGTACGTGAGACAAGTGCATGCAGACA
ACTTATAACTAAAAGTGAATAAAAAGAAAAAGTATTACACACAAATCTTCACTGGCATTAAAAAATAGAGATGTTCCACA
AAATGATTGATTCCACAAACAAAACAAAAACTTACAAGAACAACAAAACACGTGAGCGAGAAGAGTTGTTGTAACTTGGA
ACCATCTTTGTCCAAAGACCTTTTAGATACAGTCAATCTAGATTATCATAAATAATCTAAATTAATTTCTAGAAACCAAA
GTGGGAGCTCTAAACTTTCTTCATCTTGTATCTGCAACTTGACACTCCCTCGTTGCAACATTTCCTGATCAGTCCAAAAG
ATTTTCACTAGCTCATATTAGTATTGGTTTGGGAATCTCCGGTTATCCAAAGAAGAATAAAAATTTCAAAACAGAGGATT
GTTTTTGTTTGTATACCTGAGATTATTTTGTGATCTTGACTTAACACTTCCTCATTGACTTTATCAGTCTTCTTAGATCT
AACATGGGTCCTCTTAAGTCCCAAAAGCTCCCTCCACGTGCCCTTTGTGGAAAAGGATGAAGAAGACAACAATATTGGCC
TGAGGGAGAAAGTGTTACCATCGACCATAGAACCCTCCTC
>AT3G50640.1 | chr3:18801027-18804026 REVERSE LENGTH=3000
AGAAAGTTTAGAGCTCCCACTTTGGTTTCTAGAAATTAATTTAGATTATTTATGATAATCTAGATTGACTGTATCTAAAA
GGTCTTTGGACAAAGATGGTTCCAAGTTACAACAACTCTTCTCGCTCACGTGTTTTGTTGTTCTTGTAAGTTTTTGTTTT
GTTTGTGGAATCAATCATTTTGTGGAACATCTCTATTTTTTAATGCCAGTGAAGATTTGTGTGTAATACTTTTTCTTTTT
ATTCACTTTTAGTTATAAGTTGTCTGCATGCACTTGTCTCACGTACCACTTATTATCATATATTCATATCGACCAATTAA
ACTTCTTTTCCCACTTTAATTTGATGGTTTAGTGTATTTAGCATAATCAAAATAGTATGTGCGTGAGGACTTGTTCTGAA
GTATTTATTCCTCTCATTCGTTGAAAATGAAGTTGAAGAACACTTGTTTTTTTTGTTATGAATGTTAATATCATTAAAAA
TGAAAAGGTTTGGCTTTACAAAGTAGGAGCCCTTAAATTTGTATCCTTGGCAAAAAAGATAAAACAAGGAGACAAAATAA
TTAGGAAAATGGATGAAAGAGATTCATCGTATCCAAAGTTGCATCAAGTTGCGGAATCGTTTGCGCTTATGTCTTGCAGT
GATTATGTTTCTTGTTACTCGATCTATGCCCTTGAAGATGATAACCGGAGGAATAGAAACCTGATTGTGAACACTTGTTT
ATCAGATGATCAAAGTATATAGAAACATGGTACTTAATTACTAACACAGTGACTACTCTCGTTATAAGTAGTTATCAACT
TATCATTGGTGATGTATATGATGATGCACTTTAAATAGGTAATGAAACATATAGGACCTGAGTCAAAAAAATGTACTGCA
TTGTTTGAACAAATGTACTAAGATCAAAATGTATATCATCATCAGTTCATCACCATATTTCGAAAAGAACAATACTTATA
AATTTTCTGTTTAATTACTTAATCAATAAAAGATGCGTATGGTATTAGAAACAAGCTTTTGTCAATTGTGAACAAGCAAA
GAAAGATCCAATTCTAATAGAATTCAGTTTCTCGAAATTTTGTATATAAATAATAATGTAAGGAAGATATATGATCATAT
GAATGGGCTCAGAATAATTTTAAAGGGACTTGTTGTTCTGTGGAACACAAGATTGACAAAGGAATCTCTATATTGGGCCC
GTAGAGTCCAACTCATAAAAACGAACAAGTGGAGAAAAAGACTCCAGCTCTCTTTACCACTTATTGACAAAAACAAAAAA
GAAGAAACAAGAAAAGAGTAAAATCTTTGCCTCGTGGGTTTTAGTGTACATTCTCGCATCTTTGTGTTGTGTCAGTTTCT
TTAACCGATCAGTACAGTACGACAGTTTTAAACATTTTAATCATAACCTCTGAATTTTCTCGTTGAATCTTGAGTTCTAG
TATTTTTAAAGTAAGAGTGATAATAATGACAAACAAAAAAAAGTACTCCGTAGAAAAGGAGAGACCAAAATTAAAGGAGG
AAAAAGTTAATAATAAAGCCATTCTTGGTTTAGGAAATTAAGAGAGTTATGTAATAATGGCAGAGTTTGGTATGAAAAGA
TTTGTGATTGACCATTTCTTTACTCGTAGAAAGCGACCCGGAAATAAACACCAATCATATCTATCTGTATTTTTTATTTT
TTTAACAAATAATTCTGATCTTTAGATCCATTTTTTGGTCCAGGAGTAGCTTTAACTATGTAAATCATTTTTCTTACAGA
GATTTAAATGACTCAACTTCATTCTAACTTCATTTTTCTAAACAAATAAGTTCTGATCTTTAGGTCCATTTTTTGGTCCA
GGACTAGTTTTTAAAGACCGTAAATCATTTCTCTTACAGAGATTTAAATGACTCAACTTCTTCTTCTTCTTCTTCTTTTT
TTTGGTTGTTGCTAATCGAGTATAAATTATAGGCGTTAGGTACACCAACCATATCTAATATCCATGTTATATTAGATAGA
TAAATTAGGAAAATAAAATAATACAACTCAAAATAGTTACTTTGTTGAAAGAAATTGAGAGGGAAAAACTGGAAGTGTAT
ATTTAAGCTATTTTATTTTTAAAAAATATATAATTTCAAATAGCTAAATTTGTAAAATGCAAGGAGATAGTACAATATTT
TAGTTTAATAACTTGTAAAGCACAAACAAGTTCGTAGTTAATCACTAGAGTAGCACCTACAATCCAATCCAAGTGAGAAT
AAAATAGTAACTTTTTTACTGAAAAAGCCTGATCAATAAACAGTTATATTCCTTTACCACGTCAGCCGTGACCCTTTTTT
GTTCTGCTCTACACTCTCTTTTCATTGTTAAAAAAAAAAAATCAAATACTGTATGATAATTGATACATAGAAATAATAGA
AGCTATTTAGTTTTCAGTAACAATTATAATTACTCTTAGAGTTATAAACTTATAGTTTATTAATCGAGAAAAACACGAAT
CTAATTAATTACCTCAAGGAAGTACAAACAAAAGTTGAATTACATGTTATTGATTATTCGAGAGAAAGATATCTACATTT
GGATTTTGTTAAAAGAAAAATCAAAGCAAAGATTATTACAGAAGAGAAATAATAAGTACTTTGGTGAAAACAATGATCAT
CATTATCATCATCGTCTTCTTCATGGATTCAATTTAACCCACTCGTATCTTCCTCCACCAAGTGGCTCATCTTTCTCGAA
ATCGAAGTTATACCTAACAACAAATTCATTATCAGTTTCAAAAATTCGATTAAAAGATTTGAATCAAAAAAAAAAAACTT
ACTTCATAGAACATTCCAACAACTTATTCCGAAGATCTTTCTCCGCCACCTGAAAAAAGTCTTCTAACTCAGCTTCCTTC
ACCGTCTCATGGAGACTCTTCCTTAACCTGCGGCGAGACTCTACATCTTCAACAGCCACCGAAGAAGAATCCATGTTCAT
CGATTCCTCACTATACACAAAAAAATCAAAGACATTTTAT
>AT3G50650.1 | chr3:18803472-18806471 REVERSE LENGTH=3000
CTACTTGGTCCGATAAGTTAATCTAGTATTTTGAGTTAGCTTTTAGAATTGAATTGTTTGGGGTTAGATTTGGATGTTTA
ATTAGTCTCTAGCCTATTCTCTTACTCTTTTTTATCTAGTGCTTGGAGTGATGATGGTTTGTCGTTTATGTTCATTTGTA
ATATATATTGTATGTAACATTTGACTAGATTTCTTTGGTATAAACGAAAGAAGCTAAACCAAATTCATGTGAATGAAAAA
AACACTAGAATTAACCCCTGAAATTGAGGAAAGGAGGTGATGAAGTTTGATTTTGAAATGAGAGTATTATGGTCCCATAA
AAGAGACTGAAATTTGAATTGCACTAAGATCTTTCACTAACACACCATTTCTTCTCCCTTTTCATCATTTTGTCTCCACT
TTTTCTTGCCTAATATAGTTTTGTTTACTTCATGAAAATTATATACCAATGTTTTCTGTACCATTCACTGAATAATAAAA
TAGGAGCATAATTATTTGTCAGTGAAGTAAAAGCCAAAAATACGAAGGCGCACTGACAAGTATTTCAATCTTTCTGTGTC
AGTCTTGTTTCTCTTTGTTCGAACTTCAAACGTGCCACTATGACGTCAACTCTCGAATTTCTTCTTCAGTGGTCTTTTGG
TCCCCATTTCCTATATCTCTCAGCCACTACTCTGACTCTGTCTGTGAGTCTGATAGTAAATTTTACTTCCCTAACGAAGA
TAAAAGCCCACTCTGTTTATGCTTGGCCCAAAATAAACAGGCCTAATCTCTGTCCCATTCCTTTATTTATATTAGCCACA
AACAAAAACAATACATAGAAGTATTTTGCAAATAACCCAACCAAGTCTTGACTCTTCACAGCTAATTGCTTACAATTTGC
CAGCTTGATTTTTCATTTTTTAGAAAATCATGGTTAGGAATCCAACATCTATAAGTGTGATGATACCTGAAATAAAAATT
AAAAAAAAAATGATCTAATCCACTCATTTTAAGTGCTTTTGAATTAGAAATCGAAAATGATATAGACTATAAAGTAATAT
ATAGATCAATCCATTTATAACTAATTGATTTTGAGTTAGAAACTTCTAAACTTCACATACATCATAAAATTAAAAGTAAA
TCGTTTCATTTACAAATAACTAAAGTATTGGTGGAAACTAACACCTTTGGATATCGAGCAGACTATGTATGATATGAAAT
TCAACTTAGACGATGAAATTGCAAGCCATGAAATAATGTTTACCGGTTTCTCTAAGAAAAAAGGTTCAAGCAATGATGCG
TTGATATTTTCCTATAATGAGATGAAACTGTTTTTTTGACCAATCATTCATGAGCGGAGTCGCATCACGACGACGTGTGG
GATAAACAATGTTCAATGGAACTTCCAAGCACATGATTGACAACCTTGGTCCTTTGACTGCACGTTACCTCATATGTAAA
TAGATATTAATACAACATTTTATGCCCATATTTGTCGACATATCACTGAGTTAGTAGTATGTTTGATGGTAAGCAATAGA
ACAAGAAATAACAGAGGACAAATGGATAGTTTCTCACGTGCCTCCATGTGATCTTTAACTCCTTCAAGATACGAAGATCA
ACAACATTTTGCCAATGAATGATAATCTACAACATTATTTTTTTTGGTTCTATTATAAAACACTTTTTGCTAGAATCTCT
CGGTCAAATATTCGTATATAGAATATAGTCATATAGATCAAGCTTGATGGATCTATGAGTTGGACATTAATAATCTCATT
CCAACTTCTTATCCTATATATAACTCAATGGCTTAGATCTCTCATTCTATATGCCATTGAGTAAAAACATAAATGGCACG
CTTAGAAATGCACAACTCCATGAATGGTGCTGCTAGAATCTCTTTTTCTAACGAGTTTGTCGAGATCAGATCGGAGAAGA
GTAATGCTAAGAGCAACAACATCAACTCGAGAAGCTCTTTCTCCATGCCCTCAGCTGATTTCGCTTTCTCAGTCACCGAT
TACTCGATGATTCCCGCCGATGAAATCTTCCTCAAAGGAAAGATTTTACCTTTTAAGGAGACCAGTCACGTCCATAGGAC
CTTAGGAGAAGAGCTTCTTACTGAAGAGGAGGGTTCTATGGTCGATGGTAACACTTTCTCCCTCAGGCCAATATTGTTGT
CTTCTTCATCCTTTTCCACAAAGGGCACGTGGAGGGAGCTTTTGGGACTTAAGAGGACCCATGTTAGATCTAAGAAGACT
GATAAAGTCAATGAGGAAGTGTTAAGTCAAGATCACAAAATAATCTCAGGTATACAAACAAAAACAATCCTCTGTTTTGA
AATTTTTATTCTTCTTTGGATAACCGGAGATTCCCAAACCAATACTAATATGAGCTAGTGAAAATCTTTTGGACTGATCA
GGAAATGTTGCAACGAGGGAGTGTCAAGTTGCAGATACAAGATGAAGAAAGTTTAGAGCTCCCACTTTGGTTTCTAGAAA
TTAATTTAGATTATTTATGATAATCTAGATTGACTGTATCTAAAAGGTCTTTGGACAAAGATGGTTCCAAGTTACAACAA
CTCTTCTCGCTCACGTGTTTTGTTGTTCTTGTAAGTTTTTGTTTTGTTTGTGGAATCAATCATTTTGTGGAACATCTCTA
TTTTTTAATGCCAGTGAAGATTTGTGTGTAATACTTTTTCTTTTTATTCACTTTTAGTTATAAGTTGTCTGCATGCACTT
GTCTCACGTACCACTTATTATCATATATTCATATCGACCAATTAAACTTCTTTTCCCACTTTAATTTGATGGTTTAGTGT
ATTTAGCATAATCAAAATAGTATGTGCGTGAGGACTTGTTCTGAAGTATTTATTCCTCTCATTCGTTGAAAATGAAGTTG
AAGAACACTTGTTTTTTTTGTTATGAATGTTAATATCATTAAAAATGAAAAGGTTTGGCTTTACAAAGTAGGAGCCCTTA
AATTTGTATCCTTGGCAAAAAAGATAAAACAAGGAGACAA
>AT3G50660.1 | chr3:18811262-18814261 REVERSE LENGTH=3000
AAAAAAAAAAAGATGAAAGTATTTTTATTCTCTTCTTTTTTTTTTGATAATTTTAAATCATTTTTTTTGCCCAATGATAT
ATAAAAATTTGGATAAATAATATTATTGGATATTCGTTTTTTAGTTCGGGTTTGAGAAAAGGGTTTCGACTTTCGAAAGT
GGACGATGTATATAGATTGGGAGCTAGGTTGAGTCTTTGGACATTTGTATTGGATGTTGTTGATTATTAGTGTCGACACT
ATTAAACCTTAAATGGGCTTTCTATAAGGCCCAATTATATTACGATTATAACAAAGTGACAACTTTTACCTCGTTTTTGA
TCCGAAGCAATAACAAATTGTCAAATACCAAACACAAGAATTATGTAAACACTCGTGTGTGTCTAGTGGGAAATCATTGG
GCTGGAGACTGAACATCAGAACACAAGAAACCTGTCAATTATGGATACACCTCCTATGACGGTTTCCAAACTTTATCTTG
ATTCTTATCGTGTTACATTGACACAAAGAGTTAGGTGTCAAAAGGACTAAATGAATAACAATAGCTCTCAGGATAAGAAG
GTTCATAAAATGGTTTCTTTATTTTGAGAAGAAAGAGAGAGGAGCTTTTACTGTTTCTTGGGTCCTATTCCTTTAAATGA
GAGGGTTTCGTTTTTACTTCTTCTATCTCATCATCTTTAGGATCCTCTTCTAGACGAGTAAAGTAATCCTCGTTACCAAG
CAATGGGTCTCCTCTTTTGAAGACAGGGTCTTTTCCAAGTCCTAGTTCAGGCCAAAGCTTCGGTACTTACAGAAGGATGT
AGCGGTATTGATCTGTATGAAGGAGACTCTCTAAAACTTAAGATCATGATTTGAAAACTTACAAAAAAAGGGATTGACTT
AATTGTTTTCATCAGTTTTAATAACATGATTTTGAATTTACGTCTTATTGTTTTTTATATGAAAAATACAATTAACAATA
AAATTGAGCAAAAAAAAGGGAAAATACAACTAAAACATAAGTAAAAGATAAACTACGGTTTAAGTTGTTTACACAGATGT
GTTTTGTATCAAATGAAAGAGACTCTCCATATCATATCTCTTTTACTACCACGTCCCCATTTGGTTAGTCGATTAGAAAA
AGTTGAAATAAAAAAAAATAAAAAAAAATAAACAAAAAACTCTTTTAATAAAGTATGATATTGCAAATTCTCAAATTTCA
TGAAGGTTTTCATCTTCTCTTCTATATTTTTTTTCTCAATGCAATGCATCAACTAATGTTAGCTCGGTTAAAATAGTAAA
CAGAAGAAATTACACTATAAGAAATATATATACACAACTTTGGAGGAAAAATCATTTTAACAAAATTAAAATAAAAAGTA
ATACTGAAAATTTTAAGTTTTTTATAGAGTGAAACAAACCATTTTAACAAAAATAAAATAAAAACAATTTTAGTGCATTG
CAGACTTTTGCGCAACTAAAGTGTCTTTTTTAAACACATCATAATTTATAAACTTCAAAATTAATATTTTTAATTATTTT
CGAGCGTTATATTAACAATTATAGATAAATTATATATATAATTTTATGTAAATATCATTCCATATTCAAAAATAAAACTG
AATATATATAATTCACTCATTGTGGACAACTTGCTAGTATATACGTATAAACAGAGTTAAGATTCAAGACACAAAGTACT
AGAACGATCAAGAGAGTGTGGAATAAAATTTACCTAAAGGTACTTGATTGAACTCAATTATGTTTGGTCTTGCATCATCT
AAAAGCCTTTTCGCATCACCATAAGCAATAATAGAGTGTGAACCATGAAAACGAAGAGAATCATAAAATGTGCATGAATA
GCACCAAATTGGATAACATCTGGACTCGGGCAATCGTCAATGTCCCATAACAATGTCGTCTTCGCTTCTGCAATATAGAA
AACGAGATGGATGAATACTAAGATTTTATAGTAATTAGTGAAACTATAGAGAAATATAAACTCAATATCCTTAATTACCT
TGGTCTTTCTTGGAGGGTCGAAACATGGTTTTCAACAAATTTAGAGACAAATAAACTTTCTCATTTGGATTTGTTTGTTT
TTGATTGTGCGTGCTAAGAACCTAAGACCACCTCCAATAATATTTCTATAGGAGTCTTTAAGCATAAAATTCTTACGAAA
AAGTTAAAAAATAAATCAAAACTGATAATTAATGTAAGGGACGATCCTTAAATTAAAGTTTTTAGAGTTTGTAAGAGACT
CATACGTGTCATTGTACTATTGGGTAGAAAATATGAGGGAAAATAATCTTTTTTTCTTTCCGATGATTGTTGAAGGCAAG
AATCTTGAAATTTTAACAAACAATTTGGAGAAAAGAAAGATAGACGGGGTGATTGGATTAGACTTTTAAGACTTTAAGAA
GTTTTTAGAAGTTTTAAAAGTTTTTTTAACCCAATCAAACATTTTTGGTTTTCATAAATTTTAAAGCCTTTAAAGTCTTT
TTTTCTTAAACTCTTTGTTTTCAATATTTTTTGAAAATCACGTATAGGTGACTTTAGAAATAAAGAAATAAAAAGTTTAT
AGTTTTTTTCTTCTTCTTTCTAATATGTATATAAACTCTCATAACATTTCACAAATAAATTATTTTTTGAAAAAATCTAA
TTGATTTATAATTGATTTTTTTCTTGTTCTTTTAAAATCTATTTTCCTATATATTTGGTAGTTATTTTAAAATCGTAATT
TATACAAAATTTCCTATGGAATTCATTGATAAATGTTTATAATTACTGTTTAATTTATATTCTTTTAAGATCCACTTATG
TATATTAAAGAACATCAAATATTACATTTGATGCAAAAGCAAAGAAATATGAATGTATAAAAAATTTACCATAAAGTTTT
TTTGTGTGAATGTAGTTGTTATATCACAGTTCGAGTTATATTTGCTATAATTTATATTATTTAAAATTATAAGTTTTACA
GTTACAATTTCTACAGTTTTGGTGTTACCTATCAGATTTT
>AT3G50660.2 | chr3:18812221-18815220 REVERSE LENGTH=3000
TGTATAGTTTTTTCATCTATTGCATGAATAGATACGTCCTACGTGATTTACCTATCTATAGATACTATACGAGAACTATT
AATCTGGCAAAAACTTTTTATTATTATTATCTTTCAAGTTAGATCTTAACACGTCATGGATCATTGATCACATGAAAGCA
TATAAATTAAAAATAAGAGAGAGAAAGAGACGTGTTGGTGTAAGTGTACGTGAAGACAATTAATTAGTAGGATGGTATGT
CTTTAATGACGTAGGAGCTGCCTAAATATTCTTATAATCGTGACCGTTGATTTATTATTAGTCACGGCTTTGATACAATT
TAAGATTTGACGGACGATGGTACCACGGCTTTGACGGATCTCACACGCCCGATGACTTGTACGTGCGTTAGATTCTGCCA
CGTTGACTGGTTTTAATACTTAGATTTATAACTCTATTAATTATAACAACTATCAAATCGGCGAATTAGAGAAATATACT
ATATAGTATTATTATGATTATTATGAGATAATACTTTATGAAATAAGATAATAATGGTAGTCATGATGTTATAGTGAGTG
GGGAAGGTAAGAGGTGGTGAGAGATGATTAATGACCCACGTGGTGTGGTGCCAACAAGCACGTGTTCTTCTTCCTTTTTT
CTTCCAACTTCTTTTTTTGGGGGTTTATTGTGATCTATAAAATCGGTTTGTCGTTTTTTTTTGTGACGAGCAGCAAAACA
ACGGAGCGTCATCCTCAGGAAGTGGTAGTTTTTCGACGTGGGGAAACAACTACATGCCGTTTGGAGGAGGGCCAAGGCTA
TGTGCTGGTTCAGAGCTAGCCAAGTTAGAAATGGCAGTGTTTATTCATCATCTAGTTCTTAAATTCAATTGGGAATTAGC
AGAAGATGATAAACCATTTGCTTTTCCTTTTGTTGATTTTCCTAACGGTTTGCCTATTAGGGTTTCTCGTATTCTGTAAA
AAAAAAAAAAGATGAAAGTATTTTTATTCTCTTCTTTTTTTTTTGATAATTTTAAATCATTTTTTTTGCCCAATGATATA
TAAAAATTTGGATAAATAATATTATTGGATATTCGTTTTTTAGTTCGGGTTTGAGAAAAGGGTTTCGACTTTCGAAAGTG
GACGATGTATATAGATTGGGAGCTAGGTTGAGTCTTTGGACATTTGTATTGGATGTTGTTGATTATTAGTGTCGACACTA
TTAAACCTTAAATGGGCTTTCTATAAGGCCCAATTATATTACGATTATAACAAAGTGACAACTTTTACCTCGTTTTTGAT
CCGAAGCAATAACAAATTGTCAAATACCAAACACAAGAATTATGTAAACACTCGTGTGTGTCTAGTGGGAAATCATTGGG
CTGGAGACTGAACATCAGAACACAAGAAACCTGTCAATTATGGATACACCTCCTATGACGGTTTCCAAACTTTATCTTGA
TTCTTATCGTGTTACATTGACACAAAGAGTTAGGTGTCAAAAGGACTAAATGAATAACAATAGCTCTCAGGATAAGAAGG
TTCATAAAATGGTTTCTTTATTTTGAGAAGAAAGAGAGAGGAGCTTTTACTGTTTCTTGGGTCCTATTCCTTTAAATGAG
AGGGTTTCGTTTTTACTTCTTCTATCTCATCATCTTTAGGATCCTCTTCTAGACGAGTAAAGTAATCCTCGTTACCAAGC
AATGGGTCTCCTCTTTTGAAGACAGGGTCTTTTCCAAGTCCTAGTTCAGGCCAAAGCTTCGGTACTTACAGAAGGATGTA
GCGGTATTGATCTGTATGAAGGAGACTCTCTAAAACTTAAGATCATGATTTGAAAACTTACAAAAAAAGGGATTGACTTA
ATTGTTTTCATCAGTTTTAATAACATGATTTTGAATTTACGTCTTATTGTTTTTTATATGAAAAATACAATTAACAATAA
AATTGAGCAAAAAAAAGGGAAAATACAACTAAAACATAAGTAAAAGATAAACTACGGTTTAAGTTGTTTACACAGATGTG
TTTTGTATCAAATGAAAGAGACTCTCCATATCATATCTCTTTTACTACCACGTCCCCATTTGGTTAGTCGATTAGAAAAA
GTTGAAATAAAAAAAAATAAAAAAAAATAAACAAAAAACTCTTTTAATAAAGTATGATATTGCAAATTCTCAAATTTCAT
GAAGGTTTTCATCTTCTCTTCTATATTTTTTTTCTCAATGCAATGCATCAACTAATGTTAGCTCGGTTAAAATAGTAAAC
AGAAGAAATTACACTATAAGAAATATATATACACAACTTTGGAGGAAAAATCATTTTAACAAAATTAAAATAAAAAGTAA
TACTGAAAATTTTAAGTTTTTTATAGAGTGAAACAAACCATTTTAACAAAAATAAAATAAAAACAATTTTAGTGCATTGC
AGACTTTTGCGCAACTAAAGTGTCTTTTTTAAACACATCATAATTTATAAACTTCAAAATTAATATTTTTAATTATTTTC
GAGCGTTATATTAACAATTATAGATAAATTATATATATAATTTTATGTAAATATCATTCCATATTCAAAAATAAAACTGA
ATATATATAATTCACTCATTGTGGACAACTTGCTAGTATATACGTATAAACAGAGTTAAGATTCAAGACACAAAGTACTA
GAACGATCAAGAGAGTGTGGAATAAAATTTACCTAAAGGTACTTGATTGAACTCAATTATGTTTGGTCTTGCATCATCTA
AAAGCCTTTTCGCATCACCATAAGCAATAATAGAGTGTGAACCATGAAAACGAAGAGAATCATAAAATGTGCATGAATAG
CACCAAATTGGATAACATCTGGACTCGGGCAATCGTCAATGTCCCATAACAATGTCGTCTTCGCTTCTGCAATATAGAAA
ACGAGATGGATGAATACTAAGATTTTATAGTAATTAGTGAAACTATAGAGAAATATAAACTCAATATCCTTAATTACCTT
GGTCTTTCTTGGAGGGTCGAAACATGGTTTTCAACAAATT
>AT3G50670.1 | chr3:18823476-18826475 REVERSE LENGTH=3000
TGTTTCATTCGGCTGTTTAAAACTCTAAAAACTTAAGAATCCTTTTTGTTTATTCTAAATCAAAACTTGATGCAATTCTG
TTTGTTACCTCTGAACTTGATTGCTATTTTTTCTCTTTTGAAGTTTGTCATATTATTAATCAAAATCAAACCAACTTTAA
AGTTGTGATGTTTTATTGATTATTTCTTATGCAGTACTACTATACATGTGATGATTTATGTGCCTAGAAACGGTCAATTA
TTAAACTTATTGGTGAAAACATGATTGAAATGTTATTTTATTTAGCATATAATAGATTGATATGTTTAGAGAGAGGATAT
ATTGATAGTCGTGAATTTTTGAGATAATTTGAGGAAAAAAAAGGCTCCATTGCCGGGAATCGAACCCGGGTCTCCTGGGT
GAAAGCCAGATATCCTAACCGCTGGACGACAATGGAATTTGTTAATGGTTTTCATTATGACATTATTGTTGAATATTTTG
GTTTCACATTTGCTAGAAAACATTACTAAAATCCAAGGTCAAACACTTCGTACGTTTGAGTATTTTATATACACATATCT
GTATCTATTTTTAGAATTATTATTATATACAAATACAACACGACTCTTGTTACTTAGGTTGGGACACATGCTCAGGGGTC
GTATTCGTGATGGAATTGTAAAATAGATTTGCAATTATTTCTAAATATAAAAAGCAAGCCATATGATTTCTTAGATCTTT
ACACTTTTGTTTGGTTAATGATCGTTCTGATTGACGTAGTTACTCAATGTTAGCGCTTTGAATGTTTCTCTTTTCTTTTG
GGAGTGTCAATGCCATTTTCATACATCTAGAGACCGAATAATTTATGTATTAACATGTGGATTTTCTTTTAAAACGTCAT
TAATGTGTAGACATATAATATAATATACATATGAATGTTTACACATCTTTCATTTTCTTTGTAAGCAATATTAGGCAACG
TTCAAACAAAAATTTGCTTATGATGAAAGAAAATAGCAAGTAACAACACATAAGATGAATTTGAATATTTGAGTGACGAC
CCATCAACATTTTTTTATTTTTTTTGGTTTAATGACCCATCCACATTCATGAGCAGTACGTAACAATCGCTAACACATCT
CAGCCCAACTGGCTTTATATCTCAGAAATGCTTATAAAAAACAATGACAAATAAAATATAAGAATAAGATCGGTGGATAA
AAACACTAATTATGATAATAACAAAAATGAAATCTGGAAAGGGACCAGAGCCGAAAGTAAAAGGAGAATTTGCTATAATG
TTAACCCCATGCGAAAACTTAAAGAGGATCCAACAAGCAACAACTCAACACTCTTCTCTTCTCTTCTTTCTCAACTTTTT
TTTCTTCTTTTGATTATAATAATGCTTGTCGTTTATTTATGTATATTGTAGTTTGTAAAGTCTTTTTTTACTACAGTCAA
ATGCAAGCCATGATTTTAAATTGTTTCTTTATAAACAATCTAGAATTTGTCTTACTAATGTTTGCCATTAACCAAACATA
CACATAACTTTTGTTTCTTTTACTTCAAAATCATTTGCTTCATGGGGCTTTATCTTAAGTTTAGCCTCCTCTTTCCATTT
CTTAGGTTTTTTCTCCACATAATTATGTTTTGTTTTGCTAATTACATAATTATGTTTTGTCTATAAAGAGCGAGTAAATG
GTTACTGCGGGAAAAGAAAATCTCAAGAAAATATATACTTTCATGCAAACAACTAGTGTAAAATTATATATTATACGCAA
AATAAACTCTGCATTGTGATGTGCTTTATCGCAAATCATTCCATAAAAATTGTTAGCTCAATACAATTTTCAGAAATTAT
ACAATTTTCCATTTTTAAAAAGCCTACAAGAAAAATTTCGAAGTAGAAAAGAAAAAATCTAGCCGTATCATTTCGATTTA
ATCATTCATTTAGCATAACTAGCAAAACCCTTTCTGAAACGGAGAAGGTAAAGACAAAAAGAATAGAAGGAAAAGAGTCA
AACATTGTGAGCAATGACTAATTCCAAAAAGTAGTGGGACGATATGATTCAAAGCATGAGAAATTTGTAATACATATAAA
CTTATATATCGAGCAAAGTAAAACCGATAGAGATGAAATAAAAAAATGAAATTGAAGGGAAAGAGAGCGACGTGTTGGTT
GCGCTCGTGGGCAATGATTGAAATGCAATCATAACTTTTGCAGGTGGATGTGGGGGAACCCCCATGCACCCTTCTTCATA
TCTTCACCTAAATTTCTATTTTTGTAATCAGATTTAAACTTGCCATTATCGTATTTATGTGTAAGTGATCATGAAGTAAT
TTCATCCATAAGAAGTATGAGTGGTAATAGACTGAAGCTACTTACCATAGAGTACATGAATAGTTTTTGAGTTCACTGTT
TTTTCTAATGTTATCTAATATACACGATTCCCATTTATGTTCAAAGAGTATCTTTTGGTTTGTATTTTACAACTTACGTC
ACATATTTTTTTTTTTAATTTTGAATGTGATCTAATATGGTGATCACTAATAAAATTTATCAAACTACTAATTGCAGTTA
TCATTTTTTGACGGTCAAGTCATTATTTTAGTGTTAAGATTTTTATTTAGTTATATTATTCGATTTTCTTATAACATTTG
CTATTTCGATCATTTAATTATGGGTGTGATTGGTTTAAATTTCTAATATGGCTGAACCATATTAAACAAAAATTCATTAC
TCCGATTTACTCTTTTTTTACACCAAACAAACAAACAAAAAATATGTTAAAAAGAAACTAAACTAGAGTAAAATAATTCC
ATGTTGAGTAAGTCGATTGTCCACTTGTTTTGTTATCCTGAAATACGAAAGAAAATATCATATTTGGACGAACTACGCTT
TACCAAAACAAAATTTGTCTTTGATAGGTAGAGAACTGGTTTATACATACTATCCATTCGTGTGCACGAAGGAGAGAAAA
GGGAAGAATCTGATATGACAGAGATCGTAAAAATAAAATG
>AT3G50670.2 | chr3:18825232-18828231 REVERSE LENGTH=3000
AATTTTTCAGTCCCTTATAAATTTGCATCTTTTCTGCTAGACCAAAAGGCCATTCTACATTTGCTTTGTTTTGCATGCCT
TCTTTAGACTGTGTAAAGCCATCAAGTCTCTTAGACCTTTCTCAATAACTGAATATATAGATGCATAAGTGCTTCTCATA
TAATGACACAGCTCCTCTCTCCATGGTGTTTGTTTGAGATGTTTTCGGTAAATTTGGCCTGGTATTTTTATTTCCTTGTC
CCTTCAGAGAGCAAATACTTTTACAATGATATATCATATAGTGGTTATAGGCACACGGTTTACCTAATCAATTAGTTGTT
TTCTGAATCTATAATGAGCTCAACTCATCCTGCTGGTAAGCAACTTATAAAATATTATCTGCCCATATCCCAAAGCCATT
CAAATGCTTTATTTTCAAGCAACCAAGGTTGGATTATCGAAAACCCTTCTCTCTTTTCCTATCTTAACATCTATATATAT
TCAGTATCTGGGACTTGGGCTACTATGAAGGTGATCTGGTTCACTTTTTAATACATTTTTAGTTATCTAAGTTTCTATAC
CCTGGTAAGGGGTGGTTTATTAGACTCTTCAAAAATGGTAATTTTGCTGCAATACATCCATTTTTCTGCCAATTCTTGAT
GTGGGTGGTGACATTCTCGGATTTGGACACAACATAAAGGTTGCCTGCCTTATAGAGCTGCATGTTTGTTTGATATGAAA
CACTTTTATCTTGAATCTGATTTTGTTCTCACAGATTTGATTTGTTAATTGTCTTCTTCTGAAACTTCTCAGGTTCATTT
GGTGACTGATCAGCTGACCAATAAACCCAAAGGATATGCTTTCATTGAGTACATGCACACCCGTGACATGAAAGGTGCCC
TCACATCTCTTTTCTTTCAACCCTCTTTTATCTCCCTGAGATGTTTGCTCTTTATACTGATGTTGCATTGTGTTTTGCTA
CTCTTCCTACAGCTGCATATAAGCAAGCTGATGGACAAAAGATTGACGGCAGAAGAGTTTTGGTTGATGTGGAGAGAGGT
AGAACCGTCCCAAACTGGCGTCCACGCAGGCTTGGTGGTGGACTTGGGACCTCAAGAGTGGGTGGTGGTGAAGAAATTGT
TGGGGAACAACAACCGCAAGGAAGAACCTCCCAGTCAGAGGAGCCATCGAGACCACGGGAAGAGCGGTAAAGATATTTTC
ATTCGTACCAAACTCTTTTGCCTTGTGACTAATATTGTGCTGATAATGTTGTTACCTTGTCTCCAGTGAGAAATCTCGGG
AAAAGGGAAAAGAAAGGGAAAGGTCTCGTGAGCTGTCTCACGAACAACCTCGAGAGAGGTCTCGTGACAGACCGAGAGAG
GATAAGCACCACAGAGACCGAGACCAAGGAGGCAGAGACAGGGATAGGGACAGCAGACGTGATCGTGACCGGACCCGTGA
CAGAGGAGACAGAGACCGCCGTGACCGTGACAGGGGACGGGATCGTACTTCAAGGGATCATGACCGAGACCGCAGTAGAA
AGAAGGAGCGGGATTATGAAGGAGGTGAATATGAGCATGAGGGTGGTGGTCGGTCCCGTGAGAGAGATGCAGAGTACCGT
GGCGAGCCAGAAGAAACTCGTGGCTACTATGAAGACGATCAAGGGGACACAGACCGGTACAGTCATCGCTACGATAAAAT
GGAGGAAGATGACTTCAGATATGAACGTGAGTACAAGCGGTCTAAGAGATCAGAATCGCGAGAGTATGTTCGTTGATGTT
TCATTCGGCTGTTTAAAACTCTAAAAACTTAAGAATCCTTTTTGTTTATTCTAAATCAAAACTTGATGCAATTCTGTTTG
TTACCTCTGAACTTGATTGCTATTTTTTCTCTTTTGAAGTTTGTCATATTATTAATCAAAATCAAACCAACTTTAAAGTT
GTGATGTTTTATTGATTATTTCTTATGCAGTACTACTATACATGTGATGATTTATGTGCCTAGAAACGGTCAATTATTAA
ACTTATTGGTGAAAACATGATTGAAATGTTATTTTATTTAGCATATAATAGATTGATATGTTTAGAGAGAGGATATATTG
ATAGTCGTGAATTTTTGAGATAATTTGAGGAAAAAAAAGGCTCCATTGCCGGGAATCGAACCCGGGTCTCCTGGGTGAAA
GCCAGATATCCTAACCGCTGGACGACAATGGAATTTGTTAATGGTTTTCATTATGACATTATTGTTGAATATTTTGGTTT
CACATTTGCTAGAAAACATTACTAAAATCCAAGGTCAAACACTTCGTACGTTTGAGTATTTTATATACACATATCTGTAT
CTATTTTTAGAATTATTATTATATACAAATACAACACGACTCTTGTTACTTAGGTTGGGACACATGCTCAGGGGTCGTAT
TCGTGATGGAATTGTAAAATAGATTTGCAATTATTTCTAAATATAAAAAGCAAGCCATATGATTTCTTAGATCTTTACAC
TTTTGTTTGGTTAATGATCGTTCTGATTGACGTAGTTACTCAATGTTAGCGCTTTGAATGTTTCTCTTTTCTTTTGGGAG
TGTCAATGCCATTTTCATACATCTAGAGACCGAATAATTTATGTATTAACATGTGGATTTTCTTTTAAAACGTCATTAAT
GTGTAGACATATAATATAATATACATATGAATGTTTACACATCTTTCATTTTCTTTGTAAGCAATATTAGGCAACGTTCA
AACAAAAATTTGCTTATGATGAAAGAAAATAGCAAGTAACAACACATAAGATGAATTTGAATATTTGAGTGACGACCCAT
CAACATTTTTTTATTTTTTTTGGTTTAATGACCCATCCACATTCATGAGCAGTACGTAACAATCGCTAACACATCTCAGC
CCAACTGGCTTTATATCTCAGAAATGCTTATAAAAAACAATGACAAATAAAATATAAGAATAAGATCGGTGGATAAAAAC
ACTAATTATGATAATAACAAAAATGAAATCTGGAAAGGGA
>AT3G50685.1 | chr3:18831272-18834271 REVERSE LENGTH=3000
CCACGTGTAATGTCGTATAAATAAAGTGTCAAATTAATAATTGCTTTCATTGACCATATTCGCAATTTAGCCAGGGATTA
TAAAATTTAATGAGAACATTTGGTAATCATAACCTACGACAAAAAAAAAAAAAACAATCTCTACATAACGTACAATACAA
CAACTAGTCGGCAAAATGGTAAACTGTGAGCTCTATAAACTCTCTTGTTCAGTAAGAGGGTTTAAGTGTGACCCGGTTAT
AACAATCCGACATCGGTTTGTGCTTTTCATGTTGGACCAAAAACAAATCTATGACAAGTTATAATAACAAACGAATAAGT
TTATTAATGAAGATTTGAAATTATGATTATATATGCTTCGTTACATGATAGATATAGATTTGATTTGGCATGGACGAACA
GATACATTGCAGATCAATAAAATATAAACACTCGTAAGAAAAAGTGTAATGTCGTATAAGAAAAAGTGTTGATATGGCTG
GCAGCCCACGACCGTCTCGCCACTGGTGCTCGTAAGCTTAAGTGGGACAGAGGAGCATTGAGGGAATGCATTTTTATGTA
GCCACTGCATTAAAACACGGGACCATCTCTTTTTCTCTTGCTGCTATGCTTCGGAAGTCTAAGCAGCGCTTGCCAAAGGC
GTCTTTAAGACACACTACTCCAACGGCTGGTCTCAGATTCTCACTCATGTATCCAAGAATCATCATTGTCGAATCGAGAG
TTTATTATCAAGTATATCTTCCAAATCACTGCATACATTATTGGAGGGAAAGAAATGGACGGAGACACAGTGAAACACCG
AATACTGCAGGCCAACTAATCAAATGGATTGATATATAAATGAGAAATCAGATCACAACCAAACAAAGGTAGAAGGACTG
TCGTTATGAAGCATGCTTCCAAGCTTGACTTCAAAGCCGATCCTAAGATTTAGCAAACTCAATCTAAGTTTCAATACTTT
CTTTATCAAACGCCTGATGCACTAGTTGTAACAACGTTATTTTTCTAAAGATATAATTTAACATTTTTTTCAAAAAAAAA
TGTGGATTAATGTTAATATCGACACATTAGAGTAAAGGATATTATTTAACTTTTCTATTTAGTAAATTAACGAAAGATTT
GAAGTTTCCAAGCTTGTTTTTTTAGCCCACCGAACCCAACTTCTATATATACTAGCCAAGAAATAAAAAATATTCTCAAA
AGAGCAAAAAAATGGAGAATAAGGAGTTTTTTTGGTTATACCCTTCTCTTAGTCGCATTATTGTCCCTCCTGGCTCGTGG
TACCCTCGCTCAACCGCCAAAGGGAAGCCCAGGAGTCGATATCGAACAGCAAGAAATGCTCGCCGCTCACAACGTAGAAT
ACGTCAAGGATTGGAACGAGACTCTTGCAGCCTATGCACAGAGAATCGCTAACAAATGTATCGATGACTGCGTCGTAGTG
TTCTTCGGAGAAAATCTGGATTCTGGGATGAGTGGTCCTGCGGCAACCAAGTATTGGATATGGTAAGCTATGACACCAAT
TCGTGCATGTTTGTGTGCGATGACTATACTCAGATCGTGAAACGTGATTAGGTGAGGTGTCAGAATGATCCTCCTCCGGA
GAATATCCCTGGTCAACTTTCCTATTGATGTTTACGATAATGAATCTCAAGCATTAGTTACTTATCTTTGTGCTTTCTTC
TTACACAAACAAAAAACTACATAAGTTTATTAGTGAAATTTTCAAGTTACGATTGTTTTTATACATGTGCTTGAATACTT
TATAAATTGTGTATATACAAGTATTAAGTATAAAACACACACACACACACAATGATACATTCTGACAGCAAATTCTCCTA
GTTCCTTGCCTTAGCGATAGATGTGGTTACATGATAACACACAAGGCAACAGTTAAGGCTAAACAACTTTTGAAAAGGTA
GGAGAAAATCAAATTGAAGGATCAAAACAGACAAATTTTGGATATCAATGTAAAATGAAATCTCTAGATATTGTTGACAC
AACTGTTTTCTTTTGGCAAGAAAAACGAGTATGATACAAATCGACCAAACACAACTGTTTTCTTGCAGCCTATGCACAAA
GCATCGCTAACAAATGTATTGATGACTGCGCCGTGGCCCTCTCCGAAGGACCCTACAGCGAGAATATAGCCATCGCGGAT
AATCCAGATTCGGGGATGAGCGGTCCTGTCGCGACTAAGTATTGGATTGACGATGGGCCATGGTACATTTATGACACGAA
GAAGATTGATATCATTTTTAAGAATTCATGTAGACTTCTTCACAACGAAAATACTACCATCCATATTTAGATCTCTTTAT
GTCTATGTGATAGATTTTGATAGAGGCGTGTAGAATAAGGTATTGAACTGACTTGATTTTATTGATTCACAAACTATGGT
ATTTATATACAATGATCTCTATCAAGAGATAAACATAAATCCCTAAAATATAGGTTAGAAACTCTATCATCAAAGATATT
GTACTAATCCTAATCGGATAACATATATCCCCAATACTCCCCCGCACGACAAACGTGGTACGCAAAACACAAACTTTGCA
ATCACAAAGCGGAACACGTATGTCGTGGACAATATGTCGAGGACGGACAAATCATGTAAATAAACATCTTAGGGTATAAA
CTTCATTCTTGGGGTGGAACTTCATCATGTCTTCGGTCTTGGTAAAAGGGAATACATCCCGTGTACGCAAATTATGCTGC
TCCACAAACAATCATCTTTATCTTGGACGGTCTATAACTCGGGACTAAACATGACCTAAAAACATGAATGTTCCACAAAC
TCTACTAATGGCTAAACCATAACCAAACTCCCCCGTAACGGTAAAACTATTACCAAACTCTCTTACTAAGAACACAAAAA
CTCTGAAAATTTCTTAACTCAAGAATAATTCCAGTAACATAAAAAGAAAAAGAAAAACCAAAACCAATCCTACTAAAAAC
ATAGAAAACCAACGACTTAAAGTTTTGGAAAAATAATACC
>AT3G50690.1 | chr3:18832271-18835270 REVERSE LENGTH=3000
ACATACAGATCAGAATCTCTAGTTTGATGAGTTTTAGATGGAAAAGAAGCTCGGCTCCTTCTTGATTCAGGCGGCTATAT
CTGAATGTTCAAATGTCAGTTATGGTCAGGCTGGTAGATTTTCAAATGACGGTTACTCAGCTTGGATTTACCGCCCTTTT
AGAAACCCCACTTTATGGAGGGAAAGAAAAACACAAAAAAACACAAAGGAAGAGTTTCGAGACCTTGTTTCTCTGTTAGA
GGGTCTTGTAAGAATGCTTATGTGGATAAATCTTTTGAGTTATATCGTCTTTTGTTTTACATCCATTACACTTACACATG
TCGTATCATTATTGGTCAGGATGGTTTTGCTAGGATTGTCGTAGTGTGTGTGATGCACTAAGATCAAACGGTCGTCAAGG
CTCTCCTTAAAAGCTTATGCCGAGAGGTTTTTTGCTATTTTGTGTGGTAATTAACTGGTGAGAGAGTTCAACATCCAATC
TTTCTCTCTCTCTCTCTATCTTTTATCTCTCACACTCTTAAAATGCTTCTTCTATCTCCGATCTCTGCCTCTCTTCCACC
GTCGTTTCACCGGGGTAATTTGATCCGGCGATCAATTAAGCCGTTAGGTAGGGTTGTTGCAAAGGCCAAGGACAACACCG
ACACTGGTGGATTTCTGGAGACGGCAGCTATAGCCGGTAGTTTAGTGTCGACGCCGGTTATTGGATGGTCACTCTACACT
TTGAAGACCACGGGATGTGGCTTACCTCCCGGACCGGCCGGTTTAATCGGAGCGTTGGAAGGTGTGAGCTACTTGGTGGT
GGTTGGCATCGTGGGCTGGTCTTTGTACACTAAAACAAAAACTGGGTCAGGTCTGCCAAATGGGCCATTTGGTTTGTTGG
GTGCGGTCGAGGGTTTATCGTATCTGTCGGTTCTAGCCATTCTTGTGGTGTTTGGTATTCAGTTCTTGGATAATGGGTCG
GTTCCAGGTCCACTTCCTAGTGACCAGTGTTTTGGTTAACCACGTGTAATGTCGTATAAATAAAGTGTCAAATTAATAAT
TGCTTTCATTGACCATATTCGCAATTTAGCCAGGGATTATAAAATTTAATGAGAACATTTGGTAATCATAACCTACGACA
AAAAAAAAAAAAACAATCTCTACATAACGTACAATACAACAACTAGTCGGCAAAATGGTAAACTGTGAGCTCTATAAACT
CTCTTGTTCAGTAAGAGGGTTTAAGTGTGACCCGGTTATAACAATCCGACATCGGTTTGTGCTTTTCATGTTGGACCAAA
AACAAATCTATGACAAGTTATAATAACAAACGAATAAGTTTATTAATGAAGATTTGAAATTATGATTATATATGCTTCGT
TACATGATAGATATAGATTTGATTTGGCATGGACGAACAGATACATTGCAGATCAATAAAATATAAACACTCGTAAGAAA
AAGTGTAATGTCGTATAAGAAAAAGTGTTGATATGGCTGGCAGCCCACGACCGTCTCGCCACTGGTGCTCGTAAGCTTAA
GTGGGACAGAGGAGCATTGAGGGAATGCATTTTTATGTAGCCACTGCATTAAAACACGGGACCATCTCTTTTTCTCTTGC
TGCTATGCTTCGGAAGTCTAAGCAGCGCTTGCCAAAGGCGTCTTTAAGACACACTACTCCAACGGCTGGTCTCAGATTCT
CACTCATGTATCCAAGAATCATCATTGTCGAATCGAGAGTTTATTATCAAGTATATCTTCCAAATCACTGCATACATTAT
TGGAGGGAAAGAAATGGACGGAGACACAGTGAAACACCGAATACTGCAGGCCAACTAATCAAATGGATTGATATATAAAT
GAGAAATCAGATCACAACCAAACAAAGGTAGAAGGACTGTCGTTATGAAGCATGCTTCCAAGCTTGACTTCAAAGCCGAT
CCTAAGATTTAGCAAACTCAATCTAAGTTTCAATACTTTCTTTATCAAACGCCTGATGCACTAGTTGTAACAACGTTATT
TTTCTAAAGATATAATTTAACATTTTTTTCAAAAAAAAATGTGGATTAATGTTAATATCGACACATTAGAGTAAAGGATA
TTATTTAACTTTTCTATTTAGTAAATTAACGAAAGATTTGAAGTTTCCAAGCTTGTTTTTTTAGCCCACCGAACCCAACT
TCTATATATACTAGCCAAGAAATAAAAAATATTCTCAAAAGAGCAAAAAAATGGAGAATAAGGAGTTTTTTTGGTTATAC
CCTTCTCTTAGTCGCATTATTGTCCCTCCTGGCTCGTGGTACCCTCGCTCAACCGCCAAAGGGAAGCCCAGGAGTCGATA
TCGAACAGCAAGAAATGCTCGCCGCTCACAACGTAGAATACGTCAAGGATTGGAACGAGACTCTTGCAGCCTATGCACAG
AGAATCGCTAACAAATGTATCGATGACTGCGTCGTAGTGTTCTTCGGAGAAAATCTGGATTCTGGGATGAGTGGTCCTGC
GGCAACCAAGTATTGGATATGGTAAGCTATGACACCAATTCGTGCATGTTTGTGTGCGATGACTATACTCAGATCGTGAA
ACGTGATTAGGTGAGGTGTCAGAATGATCCTCCTCCGGAGAATATCCCTGGTCAACTTTCCTATTGATGTTTACGATAAT
GAATCTCAAGCATTAGTTACTTATCTTTGTGCTTTCTTCTTACACAAACAAAAAACTACATAAGTTTATTAGTGAAATTT
TCAAGTTACGATTGTTTTTATACATGTGCTTGAATACTTTATAAATTGTGTATATACAAGTATTAAGTATAAAACACACA
CACACACACAATGATACATTCTGACAGCAAATTCTCCTAGTTCCTTGCCTTAGCGATAGATGTGGTTACATGATAACACA
CAAGGCAACAGTTAAGGCTAAACAACTTTTGAAAAGGTAGGAGAAAATCAAATTGAAGGATCAAAACAGACAAATTTTGG
ATATCAATGTAAAATGAAATCTCTAGATATTGTTGACACA
>AT3G50700.1 | chr3:18842830-18845829 FORWARD LENGTH=3000
GTAGAGTAAATGAATGTGTTTGAGAGGGTTTTAGATGTTCTTGTTCAATAGGTTAGTGTGAGAATTTGAAAACTTCCCTT
TGAAAGAAAGGGTTCACTATTTAATATATATGCAATTAGTTAATTATTCTGATTTACCTAATTTCGATTTCTTAAACGCA
AAGAAATCTTTAGTGACGAGTGATGATGATTTACTCTTCTTATCTAATAAATTCCTTCACAAATGCAATAAATGGAATTG
TTTTGCTTTCGTTTCCTTAATCGGAATAGGTAAAGAGAGTGAGATTTACTTCTTTATATAGAAACTCTTTCCAAATCTTG
AATAATAGGGTCCCATTTGTTTTTTTGTTAAAATTTTCGGTGGAATATTGAAATTTTTTACCTTTCGAATTTGACATTTG
ATTTGATTAGATATTCGATAGACAAAAAGAAGAAAGAGATTCGGACAATAGATTTTTTTGCTGTGCCAATCGTATCGTAG
GACCATTATTGATAATCGATATAGTGACGTGTTATTATCACGACAGGACAACACTAAGCCGTTTACAATCTCCTAATACG
ACCCATTACGTTAATGAAAATAGGCCATCGTTACTTGGGGGCTTAGGCCATAATTTATAAGCCCATTTATCTCAGTTTAG
GCCCAAAGTTTCTCAATATATCTAAATATACTAAATCAGCAGTCACTTTTCCAGTAAGTGATGCATTTAGTGATTGACAC
ATCAGCTTATTACTATTTTTTTATTCTTTCATTTTCACGCAGGATTTTTATGTGTCGTTTTTATTTAACTTTGTTTTTTT
CTCAAACGATTTTCTCTTTCATCCCCACGATCTCCACATCTCCACTTTCTCTCTTCCAAAAACTCCATGACTACTGTGTA
AAATCTCAAAGATGGGTTTCTCAACATCATTAATCGATTACTCAGAAATCAGGTACTTTGTTCATCTCAATGAATCAATT
TACCATCTTCTATTTCTGTTTGTAATTTTGTTTTATATATATAGAATTCTCCATAGATCCGAAAATCATATATCCTTCTT
CTAGATTTCTATGGCTTTTTTTTTTGTTTTTGCTTTGTTTCTGCTTTATTTGACTGAATTCGATTTCTCTCATACATCTC
CTTTTTTCCATAGGATTATTCTTTAATACAATCAATGCCTATGATTCTCCCGTCTCACAAACACTCAAGGAACAACGACA
AATTTTGGTTTCTCATCTGAACAGTTGCCTTAAAACAAGGGTGAGTTTAATATCTTAATCGAAGCTCAAATGTTTTTTTA
ATGGTAAATTAATTCTCATACTTTTTACTATTCTTCTTTCATCTCTTATTTTACTTCTTTATATCTACAATTTCTTTTTT
GTATTAATACAAATACTTCAATTTTAAAGTCATCTCTTATTTTACTTCTTTATATCTGCAATATCTTTGATATTGTTTCA
AAGGTAGCGTCTGCGTCATGTACTTACTTACTTGTTCACATTTTACATTTTTTTTTAGACTTCCAAGCTTTGGGTGTCAA
CGAATGTTTGTAAACTGAATTACTGATGATGAGAAGAAGAACACATTACAATTGGTTGGAGCTAATGATGAAATAAGCGG
ACATGTATATACCCAGCATAATTTTCGTATTTATACTCTCTTATATTTCTAAACTCTTGATTTGTTAGTTACTGTCTATC
GCAATTGATTCATTGGGTAGAAAAGTTGTACCTTCTTTATATATTTTTCTTAATCTTTGTATATTCTTCAGTCAATGATA
ATAAATTTATTGTATATTTATGTTGTCTGCTTTATTTTAAAAATCTTAGTTAAGAGTTATAACAAATATAATTTAAAACA
ATGTTGTCCCTGTATAGCAGGAGTCAAATGCTAGTAGTTTACTGAATTAGATGATACGAAGAACGATTATTATAATAGTT
GTTTTATTTTTGACAATCACTTGTTAAATTTCGAAGCTTTTTAGTGATTGTAACTTTGAAAACCAAATACCCTCTAATTA
CAAAATCTAATGTTGTCCATTAACAAAGTTTTATATATTGTGGTCGATTAGTCTAGACTTCGGCCTAATCAGCTTATAAG
GTAATCCGATAATAGGCGCTCCGACTATCTCTTGAGTCCTTATATTTGTTAGAAAGCCATTTCAAACTCGGATTAGGCAA
TGTGATGGTCTTCTGGGAAGAATTTCACTACGCATTTAGCACTCTGATGATGGTCGAATCATCTAATAGAGTATATAAAA
AGAAAATTTAGTAAAAAAAGATAAAAGCAAAAGCAATAAGAGTTTTCCAACACATCCAACTTTCAAACCAAATGCTTCTA
GTTTTCTTTGAAGCACATGTACAGGCAAGAAGACTACTACATTATTTTCTCAATCCAATAGAAGCTGACATGAGCTTGAA
GCTCTAGCCATATAAACCAACTCATTGAGTTCCCGCGAACGCTCTTCCTTCGGATACAAATATGAAGCGGCAGAGAAAGT
TGCAGTCTTTAACTGTCTTGCATTCTTTAGAATGTACGCCACTACTTTTTTCTCTTCATCTCCTGCGTTGTAATATTTCC
ACTCGAAAATATTGAGATGGAACAACAAACATTGAGGAACTGAACTTGGTTCTTCCCAATGTTCTTCTATTGGATCGTCT
AAGTAATCATGTTCCTCACACTTGCACTAAAAGAACAACAAATTATAATCTATTAGAACCTTAAATTAATAACTTAAGAA
AGTGAGACAATCCAATAAAGAAACAGAATGTATTAGGTCATGTAAAATGTTTACTTCGTAGATCTTGAGAACTTGTAGTT
TAGGAGAACTTTGGAGCATCCAAGTAAGTAGATCCCACCACATTAGAGCGTCTCCACATAACTCCAAATGAACAAGCTGA
TAGAACTCCATATGGTTATGAAGCTGCATAGAGATTCTCGGAAACATAAGCACAATACAAATGTCGTGTATCACAAGAAA
ACATAGGTTTGGTTTTGGTTACGTACCGTCGTCGAAGGAG
>AT3G50710.1 | chr3:18842199-18845198 REVERSE LENGTH=3000
GAAAATAATGTAGTAGTCTTCTTGCCTGTACATGTGCTTCAAAGAAAACTAGAAGCATTTGGTTTGAAAGTTGGATGTGT
TGGAAAACTCTTATTGCTTTTGCTTTTATCTTTTTTTACTAAATTTTCTTTTTATATACTCTATTAGATGATTCGACCAT
CATCAGAGTGCTAAATGCGTAGTGAAATTCTTCCCAGAAGACCATCACATTGCCTAATCCGAGTTTGAAATGGCTTTCTA
ACAAATATAAGGACTCAAGAGATAGTCGGAGCGCCTATTATCGGATTACCTTATAAGCTGATTAGGCCGAAGTCTAGACT
AATCGACCACAATATATAAAACTTTGTTAATGGACAACATTAGATTTTGTAATTAGAGGGTATTTGGTTTTCAAAGTTAC
AATCACTAAAAAGCTTCGAAATTTAACAAGTGATTGTCAAAAATAAAACAACTATTATAATAATCGTTCTTCGTATCATC
TAATTCAGTAAACTACTAGCATTTGACTCCTGCTATACAGGGACAACATTGTTTTAAATTATATTTGTTATAACTCTTAA
CTAAGATTTTTAAAATAAAGCAGACAACATAAATATACAATAAATTTATTATCATTGACTGAAGAATATACAAAGATTAA
GAAAAATATATAAAGAAGGTACAACTTTTCTACCCAATGAATCAATTGCGATAGACAGTAACTAACAAATCAAGAGTTTA
GAAATATAAGAGAGTATAAATACGAAAATTATGCTGGGTATATACATGTCCGCTTATTTCATCATTAGCTCCAACCAATT
GTAATGTGTTCTTCTTCTCATCATCAGTAATTCAGTTTACAAACATTCGTTGACACCCAAAGCTTGGAAGTCTAAAAAAA
AATGTAAAATGTGAACAAGTAAGTAAGTACATGACGCAGACGCTACCTTTGAAACAATATCAAAGATATTGCAGATATAA
AGAAGTAAAATAAGAGATGACTTTAAAATTGAAGTATTTGTATTAATACAAAAAAGAAATTGTAGATATAAAGAAGTAAA
ATAAGAGATGAAAGAAGAATAGTAAAAAGTATGAGAATTAATTTACCATTAAAAAAACATTTGAGCTTCGATTAAGATAT
TAAACTCACCCTTGTTTTAAGGCAACTGTTCAGATGAGAAACCAAAATTTGTCGTTGTTCCTTGAGTGTTTGTGAGACGG
GAGAATCATAGGCATTGATTGTATTAAAGAATAATCCTATGGAAAAAAGGAGATGTATGAGAGAAATCGAATTCAGTCAA
ATAAAGCAGAAACAAAGCAAAAACAAAAAAAAAAGCCATAGAAATCTAGAAGAAGGATATATGATTTTCGGATCTATGGA
GAATTCTATATATATAAAACAAAATTACAAACAGAAATAGAAGATGGTAAATTGATTCATTGAGATGAACAAAGTACCTG
ATTTCTGAGTAATCGATTAATGATGTTGAGAAACCCATCTTTGAGATTTTACACAGTAGTCATGGAGTTTTTGGAAGAGA
GAAAGTGGAGATGTGGAGATCGTGGGGATGAAAGAGAAAATCGTTTGAGAAAAAAACAAAGTTAAATAAAAACGACACAT
AAAAATCCTGCGTGAAAATGAAAGAATAAAAAAATAGTAATAAGCTGATGTGTCAATCACTAAATGCATCACTTACTGGA
AAAGTGACTGCTGATTTAGTATATTTAGATATATTGAGAAACTTTGGGCCTAAACTGAGATAAATGGGCTTATAAATTAT
GGCCTAAGCCCCCAAGTAACGATGGCCTATTTTCATTAACGTAATGGGTCGTATTAGGAGATTGTAAACGGCTTAGTGTT
GTCCTGTCGTGATAATAACACGTCACTATATCGATTATCAATAATGGTCCTACGATACGATTGGCACAGCAAAAAAATCT
ATTGTCCGAATCTCTTTCTTCTTTTTGTCTATCGAATATCTAATCAAATCAAATGTCAAATTCGAAAGGTAAAAAATTTC
AATATTCCACCGAAAATTTTAACAAAAAAACAAATGGGACCCTATTATTCAAGATTTGGAAAGAGTTTCTATATAAAGAA
GTAAATCTCACTCTCTTTACCTATTCCGATTAAGGAAACGAAAGCAAAACAATTCCATTTATTGCATTTGTGAAGGAATT
TATTAGATAAGAAGAGTAAATCATCATCACTCGTCACTAAAGATTTCTTTGCGTTTAAGAAATCGAAATTAGGTAAATCA
GAATAATTAACTAATTGCATATATATTAAATAGTGAACCCTTTCTTTCAAAGGGAAGTTTTCAAATTCTCACACTAACCT
ATTGAACAAGAACATCTAAAACCCTCTCAAACACATTCATTTACTCTACTTATGATTTTCTTCTACTAATGTCTTTCCCT
GAAAACTCTCCTGATCCAAATGTTGTTGCCATATCGATGCCGGTTCCTCCTCCGACTAGAGTAGATAGTCCGTTACTTGG
ACCATTTCCGTTACCAACCGCTCTACCTAAACCGAGGAAGTCTAATGTCGTTTGTTTCGGACCAAACACCGATGAATTCC
CCATCATAAGCTCTTTTAAACCCGAGCTGCTTTCGCCACCACAAGGCAGTCCTAATCCTAGTCCATGAGGGACTATTGCG
TCTATAGAAGTTGAAGTGGATGAAACTATCCCTAACCCGTGAAGCAATGAACCTCCTGAAGAAGCTGCTCCCATTTGAGC
TGCTTTTTGAAGTAAAGCGGTTGCTGACATCGCGGGCTGAGCGTGGAACCGGTTTGACCCAAGAAAGGATGATCCATGAC
TTGTTGAAAGACCCAAAGAGATAGGTTCAATGGACGAAGATGACGCGAAAAGACTCTTCGAAGAAGACGATGTTGTGTAT
ATACTTGGAGAAGCCGAGGAAGATTCGAATAAGCCTGCGAAAACACCGTTGCTTGTAACAACATTTAAACTGGTCGGTTT
TGGAGCTTCTTGAACGATTTCAGGAGGGGTTTTTGGAGAT
>AT3G50720.1 | chr3:18844519-18847518 REVERSE LENGTH=3000
GATGCATATGATCACTTTTTGTGCTTACCCATAGAAAGTTGACAGATTTAAGAAAAGACTGTTTGTTCTATTTTCTTGTT
GTTTTTGTTGTTTTAATAAATGCATTCTCATCCTTCTTTAATGATCTTTTCATGGAAACTTCAACTATATTTTATGTAAT
ATCGTTGTAGTAAACTATCCGATAAGACCATTTTCGTTGGTGAGAGATCTATTGAAATTTTTTAAATAAATTCCCCATAT
CTAGTGATTTAATTTTATAACCAGATAAAAGTACATACATAGAAATCTGTAAATATATACATTTAGAGCATTCCATTGGT
GAAAGACTCTTTCAAATCTCTCATTAATATTTTTCAAGATATAATAAATTTATACAAGGATTTTTCGATTCAAAGAAAGA
CTACACATTAATTCTCAATAACTTCAATCTTTTAATTACGTATCCATTTTATAAAATTCGTTTGAGCCTTATATATATAC
TAAATTTGGGCCATTACCGTTGAGCCCAATTCCCCTTTTTTTGGTTTGTTTTAATTTAATGACGTACGGAGCAAATACAC
TTTCACCACCTTCTCTTCAAAGTCAAACTTCCAAATCTACACTCATCATCACCGTTTGGTATGAAATCGAAGCAGAATCT
CACTTTAATCTATCTGTCTTTTTTATTCTGCTTCATGCGTTAGCTTTTGGTTTTTCTTCTCTTCATGGTTACTCTTTGAG
TTTGTTATAGGGTTGTGTTTGCTTCGATGGGTATTTGTATTATTGTTGGTTTTGTAGTAATCATCACATATACATCTTTG
TTTGAATCTGAAAGGTTTTTCAGTCTATAGAAGTTGTTTCCATATATGGATAGGATTAGTAATCTGTCTGATGATTTGCT
TTTGAAGATTGTTTCATCACTTCCTACCAAAGATGTTGTCGTCACAATGCTTTTGTCAAAACGTTGGAAGTTTCTTTGGA
TGATGGTTCCAAAGCTTCGTTTTGATGATGAGTTTGAACTTGAGCCTTCCTATTACGGGAGATTTCTCAAGTATGTAGAC
AAATCAATGGTGTTGAATAGAGCTCAGGTTCTAGAAACAGTGAAGTTCAACGTTGGTCCTTGTTGTAGCTCTGAAGATAT
AGCAACATGGATCAGAATCGGAATGGTTCGCAATATGCGTGAACTTGAAATATCACATTGTGAAGGATATTTCAGGGAAC
ATAGGTCAATCAAACTACCAAAGAGTCTTTATACATATGAAAAACTCGAGGTCTTGAAACTCGCTTCCACGGTAGTTCTG
AATGTTCCTATCGATGTTTGTTTTCCATCCTTGAAATCATTACACCTTGTGTGTGTAGAGTACAAAACCAAAAAGTCTCA
CCGCAGGCTTTTGTCGGGTTGTCCTGTTCTTGAAGAGTTGGTGTTGGACAAATCTTATAACAGTTTCCATGTGCGGTCTT
TCTATGTAGAAATACCTACTTTACAGAGCTTATCTATTCTTGATACATCTGGAGAACTGTACGGTGACTTTACGTTTGTG
GTCAATGCCCCAGCTTTGAAGTACTTCAACTTTGTAGACTTCTATGGCGACTTGTGCTTGAGAGATAATATGCCTGAGGT
GGTTGATGTGAATATTAAAGTCATTTACAGAAATCCCAAGAAGCTATTGGGACCTCTTAAATCAGTCAAGCGTCTCTCTT
TATGTTTATCTCCTTCGACGACGGTACGTAACCAAAACCAAACCTATGTTTTCTTGTGATACACGACATTTGTATTGTGC
TTATGTTTCCGAGAATCTCTATGCAGCTTCATAACCATATGGAGTTCTATCAGCTTGTTCATTTGGAGTTATGTGGAGAC
GCTCTAATGTGGTGGGATCTACTTACTTGGATGCTCCAAAGTTCTCCTAAACTACAAGTTCTCAAGATCTACGAAGTAAA
CATTTTACATGACCTAATACATTCTGTTTCTTTATTGGATTGTCTCACTTTCTTAAGTTATTAATTTAAGGTTCTAATAG
ATTATAATTTGTTGTTCTTTTAGTGCAAGTGTGAGGAACATGATTACTTAGACGATCCAATAGAAGAACATTGGGAAGAA
CCAAGTTCAGTTCCTCAATGTTTGTTGTTCCATCTCAATATTTTCGAGTGGAAATATTACAACGCAGGAGATGAAGAGAA
AAAAGTAGTGGCGTACATTCTAAAGAATGCAAGACAGTTAAAGACTGCAACTTTCTCTGCCGCTTCATATTTGTATCCGA
AGGAAGAGCGTTCGCGGGAACTCAATGAGTTGGTTTATATGGCTAGAGCTTCAAGCTCATGTCAGCTTCTATTGGATTGA
GAAAATAATGTAGTAGTCTTCTTGCCTGTACATGTGCTTCAAAGAAAACTAGAAGCATTTGGTTTGAAAGTTGGATGTGT
TGGAAAACTCTTATTGCTTTTGCTTTTATCTTTTTTTACTAAATTTTCTTTTTATATACTCTATTAGATGATTCGACCAT
CATCAGAGTGCTAAATGCGTAGTGAAATTCTTCCCAGAAGACCATCACATTGCCTAATCCGAGTTTGAAATGGCTTTCTA
ACAAATATAAGGACTCAAGAGATAGTCGGAGCGCCTATTATCGGATTACCTTATAAGCTGATTAGGCCGAAGTCTAGACT
AATCGACCACAATATATAAAACTTTGTTAATGGACAACATTAGATTTTGTAATTAGAGGGTATTTGGTTTTCAAAGTTAC
AATCACTAAAAAGCTTCGAAATTTAACAAGTGATTGTCAAAAATAAAACAACTATTATAATAATCGTTCTTCGTATCATC
TAATTCAGTAAACTACTAGCATTTGACTCCTGCTATACAGGGACAACATTGTTTTAAATTATATTTGTTATAACTCTTAA
CTAAGATTTTTAAAATAAAGCAGACAACATAAATATACAATAAATTTATTATCATTGACTGAAGAATATACAAAGATTAA
GAAAAATATATAAAGAAGGTACAACTTTTCTACCCAATGA
>AT3G50730.1 | chr3:18848533-18851532 REVERSE LENGTH=3000
TTATTTTTTGTGTCTTTCCATAAAAATAAAAAATGGAAAGTTGGTGGATTTAAGGAAAGACAAGACTGAAGATTCTGTTA
GTGTTTGTTCTTTCTTTCTTCTTTGTGTTTTCTTGTTATTTTTTCTGTTTTTTTTTTTGTGAGGAAATTTTTCCTAAAGC
AATGAATTCTCGTTCTTCTTTTCATGGACATTTCAACTATTTTTGTTTATACAGAAAATATATCCTTGTTGTAACTATAT
AGAGTATGTACTGACTAAATCTCAAGTTGGTTTTGGTAAATGTAACATTTTCTATTAGAAATGATAATCATAGTTGAAAT
GTAACGTTTTCTGAATGTGCACCCTCCTTTAACATTCTCTAACATTTTCTAGTTGAAATGTCTAACATTTAAAGGAGGGT
GCACATTGTGTAGGTATATACAGATATGTCTATTCGAAAACCCTACATTTATGATAATTATAGTGATATTTGTTGAAACC
AAATTTTAGTTCTACTTTTTGGTTTTTGCCGATGTTAAATTTGAATGCGATCATCATACCAGCACTAATGCACATATTAC
ATCAAAACTTTGGATTTAAACATATTTGGACGAGAATAATACTTAAATGGGTGATCTTCAGAAAGTTCATGTATTGCATT
CTACTTAAAAGTTTTAGGAAAGAAAAAATGATGTTGAATAAAAGATTGAATGCAGTTTTGATTGAGACTTTTATAAAGAA
CAAGTTTTTTTTTCTATTATTAACGTAATTAAAGTTTAGTTAAGAACTAAAAAGGTTGATTTTTATTGTGGTAGTCGTAA
TATTGACATTTTAATAAAATAGAAAATAGTACGATATGATTATATATATCGTTTAATGTATAATAATTTAATTTATGATA
TTGAGACCGTTATATTTCAAAAATTATATTATAAAAGGTATGTTAACTGAATATTGAATAAAACCATTAGTAAGTAGATC
GTTTAGTATTTTTTCTATTTATGTCATCGATCGTTAAATATTATTTATTTTTATTTGGTAGCGATCTTTTTCAATTTAAG
TTCGCTACTTTATATTTTCTCACAAAAATTATTGGCGATGAAAATATATTTTTTCTTAATATATATATACAATTTTTTCC
GAGGTATTGACCTGTAGCTACTCAGCTCAAATCTAATCATATTTTCCCCGAGATATTCTTCAAAGCCGATTCACAATAAG
TTGGGACGCCCATCATCATCCAACTACAAGGTTCCACCCACCCAATTCTCCCCAAGTCCCTTCTTAGGTATACGTTTGAT
CTCACTTTGCGTAGTATATGGAGGGAAAGAAATGGATGAATATGCAGAGACCTCCCATCTCAGCTCAAAAGCTCACCCAC
ATTATTGACAAAAGTGTATGAAACAAGCTCAAAATCATTCAAACGCAAAGTACCTATGAAAGTGGTCTCTACTATTGGTT
TCAAACTCATGGCAACTGCCAACTAGGCCATAGAATTCTGTTGGTATATCTTCCAGAAACATTTATGATAAAACAGTTTT
TTGGTTGACTATAATTTTACATTGCACTAAATATATATATCATTTTATCTTTGTCTTACCCATTTTTATTTAACAAATTG
GATAGAAACTGAAGTCCTAACTCTTAAGTATTATTTGTGAAAAAAACTCCTAAATAGTGTTAGAAGCAAAATAGAATATA
TATTTTTCAAATTTTAGATAAGTTTAGTTTCCGTATAGAGTCCATATTTATATAGTATGGTTAAATACAAAAAGGAAAAA
TGAGCTGTTAAACATATATGCAAAAAATTACTTAAAAGATAAGATTCTGAGAAACCCATTACATGTGGTGGTGAATAAAT
AAATAAATTACATTTAAGAGATAAGAATTACTTTTAGATTTTTCCTATATTTTCCCATTCAAGTTATAATTGTCAATTAA
TACATAACAATATCTTTCTTTGTTTATGCCCTCTAAAATACAATTCTTGAAATTACTTAAGTAGCCCCAAACTCAGCACT
GCTATTTCTATATAACCCAAACACTTTCACAGTCTTCCTCACTCATCTTCCTCACTCAGCACTATGATTTCTACTCATCA
AAAGTACAAGCGAGCTCCAACCATGGCCATTTCTCCGACGATGATGCTTAATGCGAACTACCCTTTTTTCATGTCAGCGT
TTGGCTCAGATGACAATAATGATGAGTCTGATAACCAGTTCGATTTCAATATCAGCAGAGAGTTGCTTCTCAACCCTAAA
GACATCATGAGGGGAGAGATGATTGGAGAAGGAGGCAACTCCATCGTTTACAAAGGCCGGTGTGTTTCATCACTCTCTCT
CTCTTTTTAAGATTTTATGTATTTATGTTTCTTATAAATCTTTTGAAAAAAAAATCATTAGGTTTTGTCCAAATAAAATT
TGCTGATTTCTAGTTTCATTTCAGTTTTTTTTTTTAATTCTTAATATCCGAAACAACTGTAAAACTTTATTCAGGCAATA
ACTATATGTGAAGTTTTGGTGAGGCAACCTAACTTAATAGAAATCTATGTAAAAAGGCAATCATTAGATCTACATCTACT
CCATAGTTTATTTTTGAGTGAATTAATTAATCTGATGTTGCATAGAAACCATTAATAGAAAAATCGGAATTAATCTCATA
AGATGAAGTGTTTTTGGCTTTTGTGCTAATCAAAAGTTTCATATATTTTCTCTAATGATTTATAGACTCAAAAACATTGT
TCCTGTGGCGGTGAAGATAGTGCAGCCGGGTAAAACATCTGCTGTAAGCATTCAGGACAAACAACAGTTTCAAAAGGAGG
TTCTGGTACTATCCTCGATGAAACATGAAAACATTGTCAGGGTAAAAATGAAAATAATAAATCATTTGATGTTTCAAACA
AAAATAAATAATTTGGTGTTTTATAATATTAATGTTACGATAATGAGTAATAAATATTTTGGTGTTTTCAACATTAATTG
TACAGTTTGTTGGAGCTTGCATAGAGCCACAATTGATGAT
>AT3G50740.1 | chr3:18852348-18855347 REVERSE LENGTH=3000
GAACGCTTACCGTTTATAGTATGTTACTTATAAACTGCGTGTCGTTTTACCCTTTTGGGTATCTTGTATTATATAGTTTC
CGAGTCTTGGTTGCCACATGGTATCACGTGGTTTTGTTTTGGTCAATGCTAGTCCCTATCAGTAATGTATTTTACAATGT
AAAATAAATAATTAGTGTTTAATTTGTATAATAAGTAGCTCCTTTTTTAATTGCTAAGTCTTCGGTTATTTAACGGTAAC
AAATATGGTTGTATATGATTAATATTTAATACTTGACGTCAATATGAAACGGTGAATTAAAATCATGATTCATGAGTATA
GGAATCTGATGATATACAAAATCATTATGATGATGATAATCGCATTAGTTATATTCTCACCAAAAAAATTGCATTAGTTA
TATATGAAGATTTTTTTAATTAGCTAATCATTACTAATCTCCTTAGGAAATTCAAATTGTATATATGATTCTCTCTTATT
GACTTGGTTTGGAACACGCAGCTAAAGTGATCTTCGACTATAACTTTTTAATTCAATCATTTTTTTTTTCAATTCTTTTT
CCACTATTTGTTATTCCAGTTCTTCTCATTTTTTCAGAGTATTTCTATATATGTGTAAACCGTCCTTTTTTTGGGGGGGT
CAAACTCTAACTGTTGTAAACCGTCGTTTTTCTGTTGAAACATTACAAAAAAAAAAAAAAAAAAAACTCGTTACAATCTT
CGTAAAAATTATAAGAATTTAAAACGTAACAAAGGAAATAAGGAACAGGACCAGCCTTAAATTGTAAAACATATTTTCAC
AGCTTTTGTATATTGTAAAACACTAGTCTCCTTTTTACTGAACAACTAATGCTTTGAAAAACTAGTTTTTGTGGGTGAAA
GTAATATACAATACTGATGGGTTTCTAAATCTTGACCCAAACTAACCCATATTAAGTTATTAACTATTAAGTCTTGTTTC
CGTTACAACGATCGAATAGTATTTAAAATTAGGAGGAAAGAAGTCTAAATGTATTTTTCGTTTGAGTTCTTATTTCTTAA
GGTAGAAAATTTTAGTACTCATCTTTATAATTTTGAAGTCCTCTCTTCTTCAATACGCAGGGTTGTGTCTCTTCCCTAAA
ATCACAATTCTTTCATATATACACAATACACATATCCAACTTGTATTAGCATGACTGCATGAGCTCTTCTATATCCTAGA
CGTACATTGTGGGATTTAGATATGCACTCCACCAAGTCTATGGCATAAATTGGATATGTGATACAACATAGACGTGAAAG
TTTGAAAACATTTCGCCATGATATCGCAATTGAGATGTCTTACTTGGTTGCGAAACAAAGCAAGATTACTATGGACTATG
ATGCTTGAATGATTATTTTATCCAATCTTTAATAATAAAAATAGAAGAAAATTCACTACATACATTATAAAGTATTAGGT
AGGGGCTAGACTTACAAGATGTATCGGCACATAATTTCTTAGCTAACTAAAGAAAACAAAAACTATTAGTGAATCTATTA
TTTTTAATACTTATGATCATAGAACACTTTAAAAAAATAAATATTTATCGCCTTCATTCTAACTGTGTCACCTTCTATTT
TATCATTAAAATTATTGGCGATACAAATAAATACATTAATATATATATATATATATTTTATAAAATAAAAAAATAGAAAT
TGAAAAATAATGTAGTTTTTCCAATTTTACCATTTTTTCTCGTGGTATACATTTGTGCACGTCATGCATAAAGTTTTTTT
TCTTCTAAAAGAGTTGCATATTTACATATCGGGTCCACAATGTATATGTATAGTCAGTATAGAGTAACGGTTATATGAAA
AATTAAAAAGAAAGGTGTTAAACATATTTATGAAAAAATTTACTTAAAGATAAGATTACAAGAAAATCATGACATATGGT
GGTGAATAAATTATAAAAAAAAAAGTTACTTAAAGAGATAAGGTTAGTAACAAAACCATGTCATGCAATTCATGCTAATT
GGGTAAACAATACTTTCCCTTCTTTTACCATTAATTGTCAATTAATATACATGAAACAAAATTCAGTTTTTCCTCTCCCA
CATAACCATCCAGTTTTAGACTACATACAGAATTACAGAATTACCACCCACATTTGTAGTACTATAAATAGGTACAACTC
TTCCTCTTTCACTCATCATCCTTAGTCCTCACTCACTTCCATTCTTCAAAATGATATCTCGAATGATTTTCAGAAACTAT
CCTTCTCACAATGAGTCCGACGACGAGCCATTCCATTTCAGTATCAGCAGAGAATTGCTTCTCGACCGAAACGATGTCGT
AGTGGGAGAGATGATTGGAGAAGGAGCTTACTCCATCGTCTACAAAGGATTGTGTGTTTCATCTCTCGCTATATTATATT
GATGAATTCAAATGCGTTTAATCAGTTTAATCATCACTAAGTTTTCATATGTTCTCTATCATGATTTATAGGCTAAGAAA
CCAATTTCCCGTGGCGGTGAAGATCATGGATCCGAGTACAACTTCCGCTGTAACCAAAGCGCACAAAAAAACGTTTCAAA
AGGAAGTTCTGTTACTATCCAAGATGAAACATGACAACATTGTGAAGGTGAAAATTGAGAAATATATATTTATATTGGTG
GTTTCAATATTAATGTTATAATAATGACATATTAAACATGTTTTTTTTTTTTGAAAAGTAAAGTAAAATAAATAAACATG
ATTATTGATGATGTATATATAGTTTGTTGGAGCTTGCATAGAACCACAATTGATTATAGTTACCGAACTCGTTGAAGGCG
GCACTCTACAGAGGTTCATGCACTCTCGTCCGGGTCCTCTTGACCTAAAGATGTCACTAAGCTTTGCTTTGGATATTTCA
CGAGCCATGGAGTTTGTGCACTCAAATGGCATCATTCACCGTGATTTAAATCCAAGTAAACAATAAACATGCGCCAATTT
TTACTCAGTATTTCTTGTAAACAGAGAAACAAAATTTGAT
>AT3G50750.1 | chr3:18859147-18862146 REVERSE LENGTH=3000
GTTAATATCGTGGTTTAACTATTTAGTCGGGTCCGGTACGAGATTGGTTCCGGTTAAATCGTAGCTAATAGATTGGTCTT
TGTCTTCATGACTATTTTGTACAGTCATTATCATTTATCAATGCTTCATTTCACAAAATCTAGTATTTTTTTTTTTATAT
GTAATGGTGGATAATGAAAAATGCAAGTGTGTGAAAGTGAGAGTAACCACTCCCCATGTGATGATGGGGTCATGTGAATG
TGATCTCTAACCACGCATGATTTTTCAATGTGCCTATCTATATAAACACACCATTTTTAGTGGACCTGTAATTTTGATAT
TATCTTTTGAGAAATTGAATGAGAAACACACAAAAAAACTATATGAATCTATCGTTGCGTGACTTGATCTTATTGTTGGA
CAATTCTGTTTTGCTATAAACATGACAAGTTGGTTGGTTCATGTGGTTTGAGACTTCTGTCCTTATACACGTTTAAAAGG
AAATTTATAAAAGTTTGAATGAGACTGATATATTTGTAAAAGGCAGTATCATTAACCTTTTTGTTTTTTCGTAGATTGTT
TGTGTATGATGCATCGTCCTTTTTAGTTGTTGATTCGGGCTTAAATCTAATTTTCACATTTTATTTATTTTTCAGTCATA
AATACTGATTTTATTTTAGCTTTTTCATAGGTTTACGAAGATTTAATTTTTAGTTTTGGTTTGTTACGTTTTGGTTGACT
GGTTTTAGTTCACTTGGTTTATATATATTTGTCAACAATTGTGTTTTATATTTGTACGAATTTTCAATAATCGTGAAATC
TTCATTAAACGTAATGTGATACATGATTAAACTTAAATACATAGTAAACTAAACCAAAGATACTAACCAATCTAAACCAT
AACTAAACCAACTATATACACTCTAATACGAATTGAAACGAATGTGTTTTTTGTCTTCGGCGACAACTCACACTATTTAT
TTTTCGGGTCATTTTCATGTTATTTTTTTTAGGGTAATATTAGAGGATGACCAAATTTGACAGCATTATTAAGAAAATAG
TTTTTGTACAGAAAAGTTGGGTAAATAACTTTTTTGAGCCTGCAAAATAACTATTTTAACCTTTACAGATGAGAGAAACT
CTTTCTTTCCGACAATAGCTGCTACATGTAGGGAACAAAAGACAATATGAAGTAATGATTACACCGCTACTTCTTAAAAA
ATCATGCAATATTAGACCACTATTTATTAAAATCACATGCAATATCTCTTATACCTTAAAAATGTATACGTAAAAAAAAA
CTTAGTTAAAAGATAGCCATTTAGAAACAGTTGTGATTGAGTATAGAAGTGTTGCATAAGATATTTAAGGACATGCTATT
TATTTTTATTACATTAGAACGTAGGTTTATTGTTTTGACAATATGGTAAATGGTTTCAACAGAGATAAGCAAACCACATA
TGTGTTATTTATAAATTACATGTGATTGTACAAATTTGCATGTGATTATAAAAAAAAACATGAATCATGAATCAGTAACT
TACTTGTGATTTTAGTAGAAAACATGGATTATTAGTAAAATGCACATTATCTTTAAAAAATATTATCTTATCAAAAAATA
CAAACGTTTTAGGAAAATATACATATCAAATAGAAAAATAGCATGAATTATTCAAAAATTACATGCTATCGTTTGAATTG
AGACACACAGATCATTGTAATTTTAGTAAAGAACAAGTATTATTTAAAAGAAATTTTGAAAAATACAATGTTTTAAAATA
AAAATACATGTCAACAAAAGTAAACGGCGATGGTGATGAATACGGAAGAGGCGGTGGTGTTATGGATATGATGGTGGTGA
ATACGGAGGCGGTAGTGTTTACAGATCTAGTAATACTAAATACGGAGGAGGCGGTGGTGTTACAGATCTAGTGGTGGTTA
TTGTTGTAAGGGAAGAGGAGGTTATGAAAGCTTTAGTAGTAAAGCTATTTGCCTATAAAGTTATTTGTCCCCTCAACCAA
AACCCTATTATAAGGATATGAGAGTAATTTAAAGTTGGTTTCCGACAGGTACTATACGTCCATGGTTAGTTTCTATAATA
TTATGAATTTCATGGTCATCTAGTGCATATACCCTCTTTTTTATTATCAAATTTGGTTCCACATACCATTTGGTTTTGGA
TATCCACATTTCTTGCATATAAAATAATAAATACATAGTTTACAAAAGAAAAAAAAAGGAGTATGTTAGTTTTTTTCGCC
ATCTCAGTGGGCTCAAACATGTCATTTAGTAGACTATAATGGGCCGAAACTATTCGTCAAAATTGCACTAGATAATCAAT
AAGACAATGACGCATTTAGCAGCTTGAGTTAGTCCAGTTAATGAAAGTATTGATCCAAATTGTTATGTCAAAAGAAATTA
TCAAAATCTTCATATGGGGCCGAAACTATTTCATAAATGCTCTATCAATATGGAATGCTTTTTGGACCATGTAATGTTTG
ATAATGACTTTTTTTTTTTTTTGATTATGACTTTTATATATAACCACTACTTGAGGTTATAGAAAATATATTACGTAACT
CCAGAGAAATACCGTTAATTTCATCAGGCAAAAAAAGAAAAAAAATCGTAAAATTTTCGGCTGCTATTAGCATCCGACAC
GGTGTCGTTATGTAATCCGGCATTTAGTAGGCCAATATTCAACTGGCCCATGACGAGAAGCTGATATTTCTGTCTCAATA
CGGCACTGCTCACGTATTCCATTGCTGATTGATTTTGTTTGAAAAAATCAAATGTTGAATAATTCTCCAACTATACAAGT
CAACTAAGTGTTGATAGAAACCATTTTTATTATGAGGCTGGGGACGCTTGATGCTAAGATAATATTTGTCTGATCTCTAA
GATGCATTGCCCCATAAACATGACATGAGTTCAGGTTTATCAGTCTATGTAATGTAGAAGTACTTTTATTAGTTCATAAA
AATGAGCGTATCGGAAGTCCATTAATCTGTTTTTTTTGGA
>AT3G50760.1 | chr3:18869100-18872099 FORWARD LENGTH=3000
ATTTTAGATGTTAGTTTTCTTTTTTGGGGGGTAAAAGTATATTTTTGACTGAATGTGTAATATAGGAAGATGAATAATAA
TACTTGAATAAAATGATAGGAAGGATAGGATAGTCGAATGTGTAATTAGTTTGGTGATGGTAGTTACTTACTCTCGTAAC
GCATTGCCTACTTCTAAAATAATTAATTCGATACCTATAAGGTAATAATTGTGAATATGTATATCTACTCTACCGAATGT
ACTACGGCGAGTAATTACAAAGAAATATACTACAGCTTTTTTTATTGATGAATTTCCAAATATATATGTTTTGTTTTTTT
TGCTTTTACAGTTGAATTTAAACACATCATCTTCCATTGATTATAGTATGAAAGTTTAATATTGAATTTGAGATTTGAGA
TTTTAGCAGAATATAGTCATCCACTTGGTTTTTTCCAATTATAAATCTTTGTTTTCCTCCATGCATACTTCTGTAGTTTA
AGTTACAAAAGAATACCATCAGAAAATCGTCCACTAGTTAAATTATTTACAAAAATACACACTGATTCGTAGGCTTCTAA
ACATTATATGAAAAAGTAAGTTTGCTTAGTCTAAATTCCTTAGACTTGCCACCGTGTTTGTGTCTTATACATTCGGCTAA
ACAACTTAACAGATGTAATTGTAAAGAAATTAAATTAGAAACATCATTAGCTTTGTTAACCAAAAAAAAAAAAATCAGAA
TATGATGGTGTGTTAACGTTAATTTTTTACTAATCTTTTAGATGAAGCATTTCAATGTAGCATCATTGAAGGTTTTCTAG
TGAACAAGATTGACAATGTTAATGATTTTATTATGTTTTATAATGTGATCTTTTGTATATTTTTCTATATATCTTAAAAT
TTTGCGTAGATTTATATAAATAGTCAAATAATTTGTGATTGTATGGGCTTTTTTTTTCTCTTCAAAATATTAGTCAAAGT
TGTAAAGAATTTATCTTCGATAATGTAACATCTAAAAGTTTTTTTTTTTTTTTTTGTCGTGTGAATTGAGACTTTGATAG
TTAATTTAATAATACTTTCTATATTAAAACTATATACAAGTCATGCAGAATAAATATGATTTGGCAGATAGTGATTCTAA
TGACGATATTGTCATATGGTAGTTGCAGTTTTTTTTGTTCGATTCCATAATTTTGAGCTGTATCCTGTCTAGTCAATAAT
ACCATAATAGTTGCTTTGATCATTGTACTTAATATTCATATAGTACAAATAGTATCCAGTAATTTGGTTGTTTTTTCCTT
GCGTAAATGAAATAAACTCGCCGGCCAAGAATTACGAGGTTGTCTTGTAGTTAATTACTACACATCAAAAGTCAACAAGT
CAGCGCGTTGTCGACTACTTGATTAAACAAGGAAGCAACTACAAGTCTTAGTCTATATATGATTCTTCTATTTCTGTCAC
TCAATAATGTTCAAAACTTCAAATGGATCTTAGGTTTGATATGTCTAATTTGGTAAACAGAACTCACGTAGACTTATTGA
TCGCTGAGAATAGAACTCACGTAGACTTATATACAATTTGTTTTATATATTTTGATATTTAGACTTACACATTATCTTAC
GATTTCTACTGGATTTATGGACATGTCATATATATAGATACGTGAAGGTATATATGTAAATCTATAAATCTATGTCATAT
ATACGTGCGATTATAAGATTAAATCACATAATTGAATGATTGATAAGCACATGCTATAACTACATTATACATGGCTATGT
ATTTTTCACGAATATAGAAAATGATGCGTGTGGGTCAACTCAATAGAGATTACGTCTGGATCTCGACGGATTAATATGCA
ATAGTGTAGTATACCAATGAACATGCATGTTATTTAGATCCTTTCGTTAGGTCAACTCAAGGATTATATATAACATGTTA
ACATGATCTATATAGATATAGTATTAGTCTATTTGATATCGAAAAGTGCTATTTTAATACTCAACGTACACCGAAAAATG
CTTTAACTATTCTATTTAAATTTTAAAGACCAAACATTTAGTTAACAAATACCAAATAAATTAAAACCCCAAGTTATCTG
GTTAAAAATGACACTAAAGCTGAAAAAATCCCAAATATATAAGCGTTAATCCCTTAACTTCTACTCGGTGCATTCTCTCT
AAATTTTTCCTTTGATTCATCGAACTCAGTTGCGATTAAAGAGATATTGATGGCTTTGAAAAAGAAGTGTGAGGGATTGA
GTCAAGTAGGTTTAGGGGTTTGAGTTCTTAAAGGAGGTAACTTAAGAGTAGTTTTACCAAATTTGTCGTGCAAGAAGAAT
ATTTTTGACACTTCGTGGAAGTTGGGAATGGAAATAGCATTAACTTATGATGTCTCCTTTCCCATCTTTATTCAAAGAGA
CCTAAACACATTTGGTATCGTCTTTCTTAAGGGTGTCCCATTACCAACGAGACTAAAATCTCCGTTTCCACCACGTTCCC
ACTTTTCTCTCAGTTTTTTATTTCTCCTCTTTGTTTTCCTCTCCAAATGCATATATGAAACAAATCACATATATGAACGT
TAAAATTCATGCATAGACTTGTTGATGACTATATATTTATCGTAGATTTCAAATTAACAGACAATTAATAAAGTATCTTC
TATAAGATTTTTCATTAAAAAGATCTGATCACTACTAAAACGTTGAAAAGTCAAATATGCATATTACATATGAGTGACAT
ATTAGGCCGGTGAACAATATGCCAAAGATCAGCCTAACCAACTCTCATGGCCTAATCGGGTCACAAACAAAATTTGACAG
ACGAAGATTATTACGTTTTTTTGTTTTAGTCAAAATCGGACAGACGTTTTTTTTGTTCCCTAGTTTTCGTGTACGACATC
AAGACTTTAACGCGCAAGGAAACGCACGTTTTCTGAGTGCAAGCTTCGGCATACGAGAGAGGCCATACATTGACATGAAT
ATACAAAGCCCACAACTTATCCATCCCATCATTAAAGAAA
>AT3G50770.1 | chr3:18874605-18877604 FORWARD LENGTH=3000
TGTAATTAAATATTTCTTTTACGTAATTACCCTACTATATGCTCGAAAAATGTTTATGGAGTAGTGTGTGTGAGTTTGAA
TATAGGGATTATGTTAGAAGTGCTATTATTGAATTGTGGTGAAATTTTAGTAGTGTTGGAATGAATTTATGAATGAAGAA
TTCATATTTAAGCTTGATTTATGTTAATGACCAAAAAAAATAAAGTGGGAATTATTCTATGTGTATTTACAGTATTGTAG
GCATCTATTTATGAGATATGCCCACTAATAATTTAATAGAAATGATGCAAAGACAGACCATTAATTGAAAGTTGGAGTAT
TTATTCTGTCTTTGGCTCTGCTGAACATTTGCCATTTATTCTTCATTCTTCGTCGTTATTTTTTTTGGGTTTGAAATGCA
TTGGTATATTATACGAGTTATAGTACAATTCTCTCCGATGCTGTAATTTGCCTTTTAATGATTAAAAAAAGAATATATAT
ATATATACCAAAAAAGTTGGGAAAACTATTGAATTGGGCTTCAGACGTATGTTGGGTCATTAGGCCCATCATAGATCCCT
TTTTCAATAAGTTTCTATTTAACCACTTTTATATTAAACAAATTCATTCAAAAATTCAGGTTAAGAATTTAATTTTTATT
AAGGGTTTGAGCTTAAGATTTTCCAGTTTATTAGATTTTATGATTAAGTTTGTATTTCTTAAGGTTAAGAATTTAGAACC
TAATTATAGGGTTTACCTTGTGAGCTGTTTTCTGTTAATCTTGGTAGAGAATTTAGACTATTGTTGATAGTAGTAAGTCA
CTGAAACATTTAAAATGGTATAAAAATCGAATCAGAAATATACATCCATCATCATTATGAAAACTGAAAAATACAAAACA
TGAAGAAAAAAATCGACCACTAAAAAACCTGCAAGACATTGTCTCGTACATGGTACGATCTAAACCAAACCAAACCAAAC
AAAACCAAACCGGAAATCAAGATCACCAAACCAACACATTCCCATAGCTACATTATGCACTGTACAATCTAACAAAGATT
ACTCAGCTTTCTTTAAGTCACTCCTCTTTTGAAGTTGAATCTGTTTGACACGAACCATTAGCTTGACGATCTGAGTAAGG
TCTAATGAAAGATCGTCTCCACCAAACCTCAAAAGCTCTCTGAAGATTCGGACATCCATCTCCTCCGTTTAGAAAACTCC
CGAGCCACGACAGTAAAATGCTCTGCTGATCTTCCAATGGTAGTGTCAGTATCGTCCGACCAATTCCTTCCTCCACTAGT
TTACCATCAAACGATCTGCAACCATGTTGAAGCCAGTTATAGTCATTGAACAACGGTTGCAACCATGTTGTTAGTAGCAG
AAGTCGAGTGTCCTTTGAAGGCAACAATTCTCCTCTCCCAATCCCTATAAAGAGCCGAGATGTTACACGGCTTATATGGT
AACGAGACATTAAAGGAAGCTTCTCATGTAACAAAGCGAGCTCCTTTTGGTTTGCCCATGTGACTGAGAATTCCTCTGCA
GCTTGTCTTTCCGCTAACACATCAAGGAGCCACGTGAGGTTATCTGCTTCTACAGCAATCTGTTTGGTATCAGTCTCAGG
TTTCTCTCCCTCAGAAGCTTGTTTAAACAGAGACAGAACCGAATCCAAGCAGGTTTGGCAAGAGGAATAGATTGTATCAT
TGAAGTTATCAGCTACATTGGCTCCATTCTGTTCTCTAAGAAGCTTCAGAACAATAGATTTCATCTCACGTCGACTTTTC
TCCTCTTTGCTTCTTAAAACAAGCTCAATGATGCGTGATAGCGTCTCCTTTGGTGGATCCACAGCATTAGAAGCAACTCG
TTTGAGAACAGGCGTGACACCAACTCCTTCAGTTTTTAATCTAAGAATCGATGAGATAACTTTCTCCTCTTCTTCTTCCC
CAACCCAAGGCACAGCTTCTAAGTAATCCAAACAAGACTGTATACATGAACTAAAACCAAGAAGCTCTGCAACCTGCAAT
AACAACTAAACTCCTTAGAAGTTCCCCTAAAGCTTTAAAGTTACCAAATTGAGTCATTTCTATGAACATCATCAACACCA
GAATCTAAAAGAGGGTTATAGCTGCAATACCTTGAGGACACGAAGAACTCTGCTAACATTTTGTTTCATAAGTCGTTGCT
TCATATCTTTACAATACATAAGTCCAATAGTCTCAACGTAAAGCTCAGCATCTTCACAGCTCTCAATCTCAAGACAAGCA
AAAACCGAATCTTTCTCAGCTAGTTTCTTAGCAAAGAAACAACTATGATCAACCAAAACTTTCTTATGAACACTAAGCTT
CACACAAAAACCTTGCTTCCCAACCAAAATCACTTTAGCATCACTACTTCCCGGTTCACCAAACTCAATAGCAACTTTCC
TCGGTAAAGTCTCAACCTTTTGCCTCTGTGGTCTCTCTTGAACCGTCGCAGGAACAGCAATACTATGAACAGTATCAAAA
CTACCCAAATTCTGTTGAGTTTCATCAGAAGCAATGACGGATCTAATAGTAGTCGAAGATGGTTTCTTCTCCGGCTTAGG
AGGTTGAAGAGCAGGAGAAGATTGCTTGTGTTTGGTGAGAGAGTTGTGAGATTTAAGAGTCTTTTGAAACGCAACAGGAG
AAGGACAACACCAGAAACCTTCAGGAGTTACAGCTACTGGAACATTCCTAATCTTCGTTTGCCTTTGTTCTACTTTAGCA
TTCTTGATCTCCGCCATTGTTGTTAAAACACACACAAAAGCTTAAAGCTTTCACCTTTCACACACCATTAAAGAGACACA
AACCTAAACAGAGAGGAGAACAAGTCAATTTGGGGGGAAAAACAAGAACCCTAGAAAAAAAATCAGAAATTTGTAGATGA
ATCAAAAACAGCTGTGTGTAGAATGAATGATTGGAGAGGTAATAATGGTGTTTAAAGAATCAAAGTTTATAGTAACAATA
ATGTGATTATAAGAGATTTTTGAAAAGAAGAGAAAAGCCA
>AT3G50780.2 | chr3:18872662-18875661 REVERSE LENGTH=3000
CTTAAAGAAAGCTGAGTAATCTTTGTTAGATTGTACAGTGCATAATGTAGCTATGGGAATGTGTTGGTTTGGTGATCTTG
ATTTCCGGTTTGGTTTTGTTTGGTTTGGTTTGGTTTAGATCGTACCATGTACGAGACAATGTCTTGCAGGTTTTTTAGTG
GTCGATTTTTTTCTTCATGTTTTGTATTTTTCAGTTTTCATAATGATGATGGATGTATATTTCTGATTCGATTTTTATAC
CATTTTAAATGTTTCAGTGACTTACTACTATCAACAATAGTCTAAATTCTCTACCAAGATTAACAGAAAACAGCTCACAA
GGTAAACCCTATAATTAGGTTCTAAATTCTTAACCTTAAGAAATACAAACTTAATCATAAAATCTAATAAACTGGAAAAT
CTTAAGCTCAAACCCTTAATAAAAATTAAATTCTTAACCTGAATTTTTGAATGAATTTGTTTAATATAAAAGTGGTTAAA
TAGAAACTTATTGAAAAAGGGATCTATGATGGGCCTAATGACCCAACATACGTCTGAAGCCCAATTCAATAGTTTTCCCA
ACTTTTTTGGTATATATATATATATTCTTTTTTTAATCATTAAAAGGCAAATTACAGCATCGGAGAGAATTGTACTATAA
CTCGTATAATATACCAATGCATTTCAAACCCAAAAAAAATAACGACGAAGAATGAAGAATAAATGGCAAATGTTCAGCAG
AGCCAAAGACAGAATAAATACTCCAACTTTCAATTAATGGTCTGTCTTTGCATCATTTCTATTAAATTATTAGTGGGCAT
ATCTCATAAATAGATGCCTACAATACTGTAAATACACATAGAATAATTCCCACTTTATTTTTTTTGGTCATTAACATAAA
TCAAGCTTAAATATGAATTCTTCATTCATAAATTCATTCCAACACTACTAAAATTTCACCACAATTCAATAATAGCACTT
CTAACATAATCCCTATATTCAAACTCACACACACTACTCCATAAACATTTTTCGAGCATATAGTAGGGTAATTACGTAAA
AGAAATATTTAATTACACTAAACCGTCATCATTTGACGAAACTCATGAAAATCAAGAATTCCATTACCATCTATATCGTA
AAACTTTATCATGGCTTCACACTCTCCGTACGTTCTTGATTCCCCTAACTTCACAAGCATCTTTTGCAAACCCTTTGGTG
TTATGCAGCCTGATCCTTTTTCCACCTCGAACATCTCAAACGCTGTCTTCAACTCTCCATCGCCATCAACTTCACCGTCA
CCGTAAAGATCTCTTCTTGTCATCAATCCAACAAAGTCCTCAAACCCTAGAGACCCGTCTGCGTCAGTGTCAACTTCGTT
TATCGCCTCTTGAGCTGCCTCGTGAGATATATACTCACCGACAGAGCCGAAGTAATGTCTGAGCTCAAAGGCTGAGATCT
TACCGTCGCCGTCGCTGTCGAAATGGCTGAAGACTTGACGGAGCTCTTCTTTGGAGGCCTGGTGACTCTTTATGTTGTTG
TTGTCATCACTGTTGCTTCTTGGAGAGTTTAAGGTTGACGAAGAGTTTGATTTTGGTGATCTTCGTCGGTTTTGGAAACT
AAGGTTTAACTTTAAGGTTTTGGTGGAAAACCATTTGAAAGAATTGGAGGAAGGTTTCTCTTTTTGAGTTGCCATATCAT
TGAGTTTATATGCTGTAGTGTGTTATTCTATTTAGCCTTTAAATCACCTCTATATATAACATGAGAGATTCACCATGTTG
ATAAATTTATAAGACCATCTCTATTGTGGGTATCTCATAAGAATTTCTCACAATTAAAAAAATAAAAATAATAAAAATGA
AGGAGAGAGAGTGTAGAAAGTTTCTCAAGTGAGAAACTCTGAGATACTCTGAGATACTTTGTACAACCCATCATGACAAT
TCTCATCTTACTATTGGTTTAATTTTTTAACAAAAATACTTTTTTAATAAAAATAATCAAATTATAATATAATATTAATA
TTTTTTTTGTTTGAAAAACTTTGTAGGTTTCTCATGGATGGAGATGTCTTAAGTGCATACATAATATGATAATAATATAA
AATATACATTATCTAGGAAAGTTTGTTTCTTGTGACAATCGTATCCTGATTTTGATTTAAGTATTCACATTTTTTTGGAC
AATTACTGATTATTATATTTTAAACATATTTTCTAGAATTTAGTGTCTCTTAATATATTCACTTTAGGAGGAAAAAAAAA
CAGAACTATGGACATTTGGTTCATTCATTTCGGATTGGAAAATATAGCTTACGTCTCCAAAAAGTACTTATCCAAACAAT
ATTCAGTAGTTTGAATTGAAGGAGCATTTGATAAAATACTTGTCATGTCTAAACTTTAGCTGGTGGGAGTGGGATTATAT
GTAGAGTTAAATTAGAATTTCGAAAAAGTATAGAATGAAGGGATACATAAAATATAGTAAGAAGACATGCAAGTCATTTT
CCGAGAAAATCCAAGTGAACAAAAAAGAGGTCCATGTTTTGTCCTCCAAGGGAATTTCGAAGAAGGTGCTTTTAGATATG
TGTGATGGCGTAGGCTCAGAGATTAAATGATTAGATGGGTAAAAGACAAAAGCTGTAAGAAATTTCATCGCAGCTTCCTC
TAGCGATAATTAATCATTTTATATGACTTATCTCTATAAAATTCGATTGACTCTTCTTGTTGCATGCATTACATTTTAGT
AATCAATTACTAGCTTTTAGGTGAACACACATTCCTAATCTCAAGAATAACCAAATTAGTTTGATGCAAACCCGATAATT
CACCACTAATTTGATTCCAACACTATATATACCGTTAATTTGATGCATTCATGTCTTTCATTATCTTTGTTTTGTTTATA
ACTTCTGATATCTTAATATACAACTAGATCATCCTCGCAGAGCCACACGAAACAAGCTGTCTTCCTAATCACTATTGGTT
TTTTCCCCCTCATAAGTTACACCACAAACAAATTTAACCA
>AT3G50780.1 | chr3:18872662-18875661 REVERSE LENGTH=3000
CTTAAAGAAAGCTGAGTAATCTTTGTTAGATTGTACAGTGCATAATGTAGCTATGGGAATGTGTTGGTTTGGTGATCTTG
ATTTCCGGTTTGGTTTTGTTTGGTTTGGTTTGGTTTAGATCGTACCATGTACGAGACAATGTCTTGCAGGTTTTTTAGTG
GTCGATTTTTTTCTTCATGTTTTGTATTTTTCAGTTTTCATAATGATGATGGATGTATATTTCTGATTCGATTTTTATAC
CATTTTAAATGTTTCAGTGACTTACTACTATCAACAATAGTCTAAATTCTCTACCAAGATTAACAGAAAACAGCTCACAA
GGTAAACCCTATAATTAGGTTCTAAATTCTTAACCTTAAGAAATACAAACTTAATCATAAAATCTAATAAACTGGAAAAT
CTTAAGCTCAAACCCTTAATAAAAATTAAATTCTTAACCTGAATTTTTGAATGAATTTGTTTAATATAAAAGTGGTTAAA
TAGAAACTTATTGAAAAAGGGATCTATGATGGGCCTAATGACCCAACATACGTCTGAAGCCCAATTCAATAGTTTTCCCA
ACTTTTTTGGTATATATATATATATTCTTTTTTTAATCATTAAAAGGCAAATTACAGCATCGGAGAGAATTGTACTATAA
CTCGTATAATATACCAATGCATTTCAAACCCAAAAAAAATAACGACGAAGAATGAAGAATAAATGGCAAATGTTCAGCAG
AGCCAAAGACAGAATAAATACTCCAACTTTCAATTAATGGTCTGTCTTTGCATCATTTCTATTAAATTATTAGTGGGCAT
ATCTCATAAATAGATGCCTACAATACTGTAAATACACATAGAATAATTCCCACTTTATTTTTTTTGGTCATTAACATAAA
TCAAGCTTAAATATGAATTCTTCATTCATAAATTCATTCCAACACTACTAAAATTTCACCACAATTCAATAATAGCACTT
CTAACATAATCCCTATATTCAAACTCACACACACTACTCCATAAACATTTTTCGAGCATATAGTAGGGTAATTACGTAAA
AGAAATATTTAATTACACTAAACCGTCATCATTTGACGAAACTCATGAAAATCAAGAATTCCATTACCATCTATATCGTA
AAACTTTATCATGGCTTCACACTCTCCGTACGTTCTTGATTCCCCTAACTTCACAAGCATCTTTTGCAAACCCTTTGGTG
TTATGCAGCCTGATCCTTTTTCCACCTCGAACATCTCAAACGCTGTCTTCAACTCTCCATCGCCATCAACTTCACCGTCA
CCGTAAAGATCTCTTCTTGTCATCAATCCAACAAAGTCCTCAAACCCTAGAGACCCGTCTGCGTCAGTGTCAACTTCGTT
TATCGCCTCTTGAGCTGCCTCGTGAGATATATACTCACCGACAGAGCCGAAGTAATGTCTGAGCTCAAAGGCTGAGATCT
TACCGTCGCCGTCGCTGTCGAAATGGCTGAAGACTTGACGGAGCTCTTCTTTGGAGGCCTGGTGACTCTTTATGTTGTTG
TTGTCATCACTGTTGCTTCTTGGAGAGTTTAAGGTTGACGAAGAGTTTGATTTTGGTGATCTTCGTCGGTTTTGGAAACT
AAGGTTTAACTTTAAGGTTTTGGTGGAAAACCATTTGAAAGAATTGGAGGAAGGTTTCTCTTTTTGAGTTGCCATATCAT
TGAGTTTATATGCTGTAGTGTGTTATTCTATTTAGCCTTTAAATCACCTCTATATATAACATGAGAGATTCACCATGTTG
ATAAATTTATAAGACCATCTCTATTGTGGGTATCTCATAAGAATTTCTCACAATTAAAAAAATAAAAATAATAAAAATGA
AGGAGAGAGAGTGTAGAAAGTTTCTCAAGTGAGAAACTCTGAGATACTCTGAGATACTTTGTACAACCCATCATGACAAT
TCTCATCTTACTATTGGTTTAATTTTTTAACAAAAATACTTTTTTAATAAAAATAATCAAATTATAATATAATATTAATA
TTTTTTTTGTTTGAAAAACTTTGTAGGTTTCTCATGGATGGAGATGTCTTAAGTGCATACATAATATGATAATAATATAA
AATATACATTATCTAGGAAAGTTTGTTTCTTGTGACAATCGTATCCTGATTTTGATTTAAGTATTCACATTTTTTTGGAC
AATTACTGATTATTATATTTTAAACATATTTTCTAGAATTTAGTGTCTCTTAATATATTCACTTTAGGAGGAAAAAAAAA
CAGAACTATGGACATTTGGTTCATTCATTTCGGATTGGAAAATATAGCTTACGTCTCCAAAAAGTACTTATCCAAACAAT
ATTCAGTAGTTTGAATTGAAGGAGCATTTGATAAAATACTTGTCATGTCTAAACTTTAGCTGGTGGGAGTGGGATTATAT
GTAGAGTTAAATTAGAATTTCGAAAAAGTATAGAATGAAGGGATACATAAAATATAGTAAGAAGACATGCAAGTCATTTT
CCGAGAAAATCCAAGTGAACAAAAAAGAGGTCCATGTTTTGTCCTCCAAGGGAATTTCGAAGAAGGTGCTTTTAGATATG
TGTGATGGCGTAGGCTCAGAGATTAAATGATTAGATGGGTAAAAGACAAAAGCTGTAAGAAATTTCATCGCAGCTTCCTC
TAGCGATAATTAATCATTTTATATGACTTATCTCTATAAAATTCGATTGACTCTTCTTGTTGCATGCATTACATTTTAGT
AATCAATTACTAGCTTTTAGGTGAACACACATTCCTAATCTCAAGAATAACCAAATTAGTTTGATGCAAACCCGATAATT
CACCACTAATTTGATTCCAACACTATATATACCGTTAATTTGATGCATTCATGTCTTTCATTATCTTTGTTTTGTTTATA
ACTTCTGATATCTTAATATACAACTAGATCATCCTCGCAGAGCCACACGAAACAAGCTGTCTTCCTAATCACTATTGGTT
TTTTCCCCCTCATAAGTTACACCACAAACAAATTTAACCA
>AT3G50790.2 | chr3:18877074-18880073 REVERSE LENGTH=3000
TTCTGTTTGTCCATTCTTCACTTGGAGTGGTATGTTTCACTTGTACACTGTTGTTGCGCACAAGAATAATAAACATGTAA
AGAATCATAGTATATAAGACTTCTTGCATTTCCTCCTAATATAGATGATACTATCTTCAAGTTCCTTAGTTACATTCATG
ACCTCATACCATACGTTTCCACTTACCACAACGAATTCACATTATGTATATATTTCTAAACCCTTAGATAACCGCAGATA
TGTGGGATCATATTGAGGCTTTATCAAAGGGTTATAGCTCCCAGTTCTTCATAGAATCGAACCTGTATGGAAGAGACGAG
AGATTAGTTTCCTCGACTTCAGCTGCTTAGAGCATCCACAACGGTTAGGTTCTCACAAAAATGTCCTTTATTGATAAAAA
ATATTATTTTTATCATAGTTTTTTTAGTTAGTTAAATTTAAAGTTATTAGTTAAATCTGACCAATAAATATAAAACATCT
GGCAAGTAAAATCTTTTAAAGTAGAGAGACGTCTCTCTCCCAAGAGATTTCAGAAACAATTGTTTCATGAGTTTCTCTCT
CTCTTCTCCTTTTCAGAATTTTATTATTATTTTAATTGTTAAAATTGATGAGAGAACCCTGCGTGTTGGAGATGGTCTTA
GAATCTCCTCCAAAAAGCTTTCTCCATTGTAGAATTTAGACCACAAGATCAAAATGTTATGGTGAAGATGGAGATTTGAT
AGTCTTAAGTGATGAAGAATAAATGATCTCTCAGCTAAACTGGATAAAGATATGATCAGTAAACTAAAGCATGCATGGTT
TGAATTTGAGTCTTGGTTACCGTTGGTTTAATTCTGGTTCTCTCGATAAAAGGAACCGAGTTATTTTTGAGTTTGTTCAG
AGGTCGTACCAGAGTAGTAATATCAAAGCTTTGAACATCTTCAAGATCAACTGATCAAGCATGGTGTTCTTCTTGTAATT
CTGCCGATGCATAGAGTTTAAATTTGTATGTTCTTGTGTATTTTAAAGATACATAAAAACAGTTATAGTTATGTTAAATA
TTCAGATATACATACATATTAAGTATAGGACTGAGCAACAAATCCAAAACGTTTCGCTTTCAAGCTTAGGGATAGAATTG
GTTACCGGTCACTTTTATGATCAAGAAATTGTTAGTTCTTGGAAGTTTTCTAGAGAAGAAAAAAACAACACGAATATTAT
GAAAAAACTATATAGAAACATTTCATGGTTTATTTAGCTTAGCTTCGACTTCATTATTGTTATGTTCATGTGGGAAATTA
TTTATTAATTTCGTTGCAATAAAACGAAAAAATAAAAAGAAGTGGAACACATGGTATCAACTATCATCAAGAGTCCTTAT
GCTTTTTTCGTGGGTCTAGCTTCCAGCAAATGCCATCAAATCTTCTTTGTCATATATTTCCATTTGTTTCAGCATATGAA
GTATAACATAAATTAGATAAAATACGACTTTTCCTTTTTAGAAGTATAATATATATAGTATTATTTTTCTTTTGCAAGTA
TGATAGTATTCTTTTTTCCTGATTTTGTTTTAGTTTAGCTTCAAGTCTCTCTAACTATGAATGAGAATTCCAACGTACCA
TTTTTATGACAATCTCTAAATGTTTTGCTAACCTAAAGTTGTACTCATATATTCATTGAGAAATATATGTGATGTATGTC
CCTAAAATTTAATTATAACCAACTCTATATGCGTAGTTTTGTTCAACCAGAAAGGTAAGTCTATATCATAGTATGATAAT
AAACTATACAAAATAATACTATAACTACCCAACCAACCCCCTAAATTTATGGAGCTCACAATCTCAATAAATTAACAATA
AAAATTCGTACGACTAACACCAATTATGGAATATTTTATATACTTCAATTAAAAGAAATGAGATTTTAACCTATATAGCC
TTTTGTAGAAGAAGAAAAACAGCTATAGGCTATATATGTTCCATTAATTAATGATCTCCCAATATTAATCTCCTAATTAA
CCAAATTTTAATCCAAATTAAATGCATATCATGTGCTTTATGTAACACAAATCTACAAGAAAGTGATGGTTTGTTTTATA
AGCATTACTCAAGAATCTCAAAACTCACAAAAGAAAGAGAAGAACTGTCCCCACATGAACATAAACAAACACACATCAAC
TTTAACATTTCAAAATTCCTGATTTATTCTCTTTTAATCATATACTAATAATAAATTTTCAAAACATTGGAGGATGAGAG
AGAGAAATGGACATGGCGTGGCTGTCTGGTCACTGAGAAATAAAGTAATGCTTTTTAAAGAAGAATATTTTTGTTCAACA
AAAAAGGCCCACAAATTACATGTAATCATCAAAATCATGCGAAGAGAGAGAGAGAGAGAAGAGAGGAGACAAAGGTAAAG
TAGAAGATAAAGGAATCGTAGAGAGACAAAGGCCATTTGATGCATCTCTTTCTTTGTTCTTTATAGTTTTGGCTTTTCTC
TTCTTTTCAAAAATCTCTTATAATCACATTATTGTTACTATAAACTTTGATTCTTTAAACACCATTATTACCTCTCCAAT
CATTCATTCTACACACAGCTGTTTTTGATTCATCTACAAATTTCTGATTTTTTTTCTAGGGTTCTTGTTTTTCCCCCCAA
ATTGACTTGTTCTCCTCTCTGTTTAGGTTTGTGTCTCTTTAATGGTGTGTGAAAGGTGAAAGCTTTAAGCTTTTGTGTGT
GTTTTAACAACAATGGCGGAGATCAAGAATGCTAAAGTAGAACAAAGGCAAACGAAGATTAGGAATGTTCCAGTAGCTGT
AACTCCTGAAGGTTTCTGGTGTTGTCCTTCTCCTGTTGCGTTTCAAAAGACTCTTAAATCTCACAACTCTCTCACCAAAC
ACAAGCAATCTTCTCCTGCTCTTCAACCTCCTAAGCCGGAGAAGAAACCATCTTCGACTACTATTAGATCCGTCATTGCT
TCTGATGAAACTCAACAGAATTTGGGTAGTTTTGATACTG
>AT3G50790.1 | chr3:18877074-18880073 REVERSE LENGTH=3000
TTCTGTTTGTCCATTCTTCACTTGGAGTGGTATGTTTCACTTGTACACTGTTGTTGCGCACAAGAATAATAAACATGTAA
AGAATCATAGTATATAAGACTTCTTGCATTTCCTCCTAATATAGATGATACTATCTTCAAGTTCCTTAGTTACATTCATG
ACCTCATACCATACGTTTCCACTTACCACAACGAATTCACATTATGTATATATTTCTAAACCCTTAGATAACCGCAGATA
TGTGGGATCATATTGAGGCTTTATCAAAGGGTTATAGCTCCCAGTTCTTCATAGAATCGAACCTGTATGGAAGAGACGAG
AGATTAGTTTCCTCGACTTCAGCTGCTTAGAGCATCCACAACGGTTAGGTTCTCACAAAAATGTCCTTTATTGATAAAAA
ATATTATTTTTATCATAGTTTTTTTAGTTAGTTAAATTTAAAGTTATTAGTTAAATCTGACCAATAAATATAAAACATCT
GGCAAGTAAAATCTTTTAAAGTAGAGAGACGTCTCTCTCCCAAGAGATTTCAGAAACAATTGTTTCATGAGTTTCTCTCT
CTCTTCTCCTTTTCAGAATTTTATTATTATTTTAATTGTTAAAATTGATGAGAGAACCCTGCGTGTTGGAGATGGTCTTA
GAATCTCCTCCAAAAAGCTTTCTCCATTGTAGAATTTAGACCACAAGATCAAAATGTTATGGTGAAGATGGAGATTTGAT
AGTCTTAAGTGATGAAGAATAAATGATCTCTCAGCTAAACTGGATAAAGATATGATCAGTAAACTAAAGCATGCATGGTT
TGAATTTGAGTCTTGGTTACCGTTGGTTTAATTCTGGTTCTCTCGATAAAAGGAACCGAGTTATTTTTGAGTTTGTTCAG
AGGTCGTACCAGAGTAGTAATATCAAAGCTTTGAACATCTTCAAGATCAACTGATCAAGCATGGTGTTCTTCTTGTAATT
CTGCCGATGCATAGAGTTTAAATTTGTATGTTCTTGTGTATTTTAAAGATACATAAAAACAGTTATAGTTATGTTAAATA
TTCAGATATACATACATATTAAGTATAGGACTGAGCAACAAATCCAAAACGTTTCGCTTTCAAGCTTAGGGATAGAATTG
GTTACCGGTCACTTTTATGATCAAGAAATTGTTAGTTCTTGGAAGTTTTCTAGAGAAGAAAAAAACAACACGAATATTAT
GAAAAAACTATATAGAAACATTTCATGGTTTATTTAGCTTAGCTTCGACTTCATTATTGTTATGTTCATGTGGGAAATTA
TTTATTAATTTCGTTGCAATAAAACGAAAAAATAAAAAGAAGTGGAACACATGGTATCAACTATCATCAAGAGTCCTTAT
GCTTTTTTCGTGGGTCTAGCTTCCAGCAAATGCCATCAAATCTTCTTTGTCATATATTTCCATTTGTTTCAGCATATGAA
GTATAACATAAATTAGATAAAATACGACTTTTCCTTTTTAGAAGTATAATATATATAGTATTATTTTTCTTTTGCAAGTA
TGATAGTATTCTTTTTTCCTGATTTTGTTTTAGTTTAGCTTCAAGTCTCTCTAACTATGAATGAGAATTCCAACGTACCA
TTTTTATGACAATCTCTAAATGTTTTGCTAACCTAAAGTTGTACTCATATATTCATTGAGAAATATATGTGATGTATGTC
CCTAAAATTTAATTATAACCAACTCTATATGCGTAGTTTTGTTCAACCAGAAAGGTAAGTCTATATCATAGTATGATAAT
AAACTATACAAAATAATACTATAACTACCCAACCAACCCCCTAAATTTATGGAGCTCACAATCTCAATAAATTAACAATA
AAAATTCGTACGACTAACACCAATTATGGAATATTTTATATACTTCAATTAAAAGAAATGAGATTTTAACCTATATAGCC
TTTTGTAGAAGAAGAAAAACAGCTATAGGCTATATATGTTCCATTAATTAATGATCTCCCAATATTAATCTCCTAATTAA
CCAAATTTTAATCCAAATTAAATGCATATCATGTGCTTTATGTAACACAAATCTACAAGAAAGTGATGGTTTGTTTTATA
AGCATTACTCAAGAATCTCAAAACTCACAAAAGAAAGAGAAGAACTGTCCCCACATGAACATAAACAAACACACATCAAC
TTTAACATTTCAAAATTCCTGATTTATTCTCTTTTAATCATATACTAATAATAAATTTTCAAAACATTGGAGGATGAGAG
AGAGAAATGGACATGGCGTGGCTGTCTGGTCACTGAGAAATAAAGTAATGCTTTTTAAAGAAGAATATTTTTGTTCAACA
AAAAAGGCCCACAAATTACATGTAATCATCAAAATCATGCGAAGAGAGAGAGAGAGAGAAGAGAGGAGACAAAGGTAAAG
TAGAAGATAAAGGAATCGTAGAGAGACAAAGGCCATTTGATGCATCTCTTTCTTTGTTCTTTATAGTTTTGGCTTTTCTC
TTCTTTTCAAAAATCTCTTATAATCACATTATTGTTACTATAAACTTTGATTCTTTAAACACCATTATTACCTCTCCAAT
CATTCATTCTACACACAGCTGTTTTTGATTCATCTACAAATTTCTGATTTTTTTTCTAGGGTTCTTGTTTTTCCCCCCAA
ATTGACTTGTTCTCCTCTCTGTTTAGGTTTGTGTCTCTTTAATGGTGTGTGAAAGGTGAAAGCTTTAAGCTTTTGTGTGT
GTTTTAACAACAATGGCGGAGATCAAGAATGCTAAAGTAGAACAAAGGCAAACGAAGATTAGGAATGTTCCAGTAGCTGT
AACTCCTGAAGGTTTCTGGTGTTGTCCTTCTCCTGTTGCGTTTCAAAAGACTCTTAAATCTCACAACTCTCTCACCAAAC
ACAAGCAATCTTCTCCTGCTCTTCAACCTCCTAAGCCGGAGAAGAAACCATCTTCGACTACTATTAGATCCGTCATTGCT
TCTGATGAAACTCAACAGAATTTGGGTAGTTTTGATACTG
>AT3G50800.1 | chr3:18879444-18882443 REVERSE LENGTH=3000
AGGGGTTAAATTGGTTAGTCAATGTGTAAATTTTGTAAATTGTAATTAGAAAATTTGACTTTTACATAATTTTTACCATA
AAAAATATAAAGTTGATTTCGTTATTTAATACAACTAATACATAGAAATGACCAAATTGGGAGACTTTCACGTGGATGAA
GTGTTCAAAAGCTACTAATAAATTGCATTTAGTCATTTAGTGGTAAAAATATCAAATCCTCTCTGGCTTTTCTTGGTCAA
CACCGCGTAATGGTTACATGAAAGACACAGTGTACAGTTGCAAAAAGTGGGGATAAAAGCCCAAGGCCCATTGTTCCTAC
GGGCATAGCCGCATAGGGTTGAAAAATGTAGTCGCTGTAAGTAAGGATGATTTTGTTATAATAATATATTTCAAGGGCTT
TGATTGCAAATTAGTTTAGATTTCCCGACCACATAAATGTTGCTTTGTTTTTTCGGTTAGGCAAATTCGTTGTGGTTACC
AAAACGACGACGTGGTGAAGCAAATGGCGAGAGTCGCCTTTGCCACATCATCGCCGCCGTTAATCTCATCAGTTCGTACT
CTCCGCCGTCATTTCTCAGTTTTCGCCGCCGCGAATCCAGAAATGTCTCGTCCCTCTCACCACAGCTCTCTCGAAGTTAT
CGGCGGAGGAAGTGATCGTTTCTTACCGTCGTTAAAGGACTCACTCGCTAAACCGTACAATGCGTTTCCTCTAATCGGAT
TTAACCGCCACGTGGAGACAATCTACGCATCTTTCTTTCGTTCTGTTCCTTTCGTTAGACTCCGCCGTGAATGTCTCCGA
ACTAAAGACAACGGCTCTGTTGCTTTGGATTGGGTCGCCGGCGAAGATAGGCACTTTCCTCCTGATTCACCAATCCTCAT
TTTGTTGGTAACACTCAACATTTCAAAAATTCGATTTTGATTTTGTATTGAGTTTAAAAATCAGAACTTTAAAAAAATGT
GTAGCCAGGTTTAACAGGAGGAAGTCAAGATTCGTATGTTAGACATATGTTGTTAAGAGCTCAAAGTAAAAAATGGCGTT
GTGTTGTGTTTAATAGCCGTGGTTGTGGAGATAGTCCTGTGACCACTCCTCAGGTTTTGATCTTTCTCTGCTCTTTCTTG
GTTCATCTTAGATTCATAAAGTAGCTTCCTTTTTGTACTGTTTCATGGTCTGGTGATGATAGATGAATAGTGCCAATTAG
CTTCATTTTGTTACTGAAGTATTATGATACTGCTAATGCAGTTCTACTCGGCTTCGTTTTTAGGAGACATTGGTGAAGTG
ATTGATCATGTTGTTGATAAATTCCCAAAAGCCAATTTGTATGCTGCTGGATGGTCTCTTGGAGGCAACATTCTTGTTAA
CTATTTGGGTCAGGTTAGTTATTTTCTTAACCCATGAGTTTGGAAATTTATGTAGGAGATATTACCAAGTTCTTATCTTT
TTTAGTTTGTTGCAGGAATCTCATAACTGTCCTCTCACTGCTGCTGTTTCTTTGTGCAATCCTTTTGATTTGGTTATAGC
AGATGAAGATTTCCATAAGGGTTTTAACAATGTTTATGACAAGGCCTTGTCGAAATCTCTTCGTAGAATATTTAGCAAGT
AATTGTTCGTTGTCCACATCCGTCTTATCTTCTTGCCATTTAGTTATTGTCACATCACTAATTCATCTTTATGCAGACAT
TCTCTTCTTTTTGAAGACATAGGAGGTGAATTTAACATTCCTTTGGCTGCAAATGCTGAGACGGTTAGGGATTTCGATGA
TGGCTTAACCCGAGGTTAGCTTTGTCAACATCTACTTATATCTTCTCCTTGATACTTTGAGAAGACAAGGGCATACAGCT
ACAAATCATTTGTTTCTTTATTTCATGTAACAGTCTCGTTCGGTTTCAAATCAGTAGATGAGTACTATTCCAAGTCGAGC
AGCTCCAAAGCTATAAAACATGTCCGCATACCCTTGCTTTGCATTCAGGTGAATTCCTGAACAATGAGTGATGAACCCAT
AAGCTTAGAATCTGTTTTTTCTCATGTTCATTTGTTTATATGATATGCAGGCAGCAAATGATCCCATTGCTCCTGAGAGA
GGTATCCCTCGCGATGACATCAAGGTAAGAGATGAATGATCATTCATTTACACGAAAATCATATGATTTTGAGTCTATCT
AAGAACTAGAAGTGTCAGGCAAACCCAAACTGCGTGTTGATTGTGACACCAAGAGGAGGGCACTTGGGATGGGTGGCAGG
TGAAGAAGCTCCCAACGGAGCTCCTTGGACCGACCAAGTGGTTATGGAGTTTCTGCAACATGTAGAGAATCGTGAAACCA
TTAACGGGGAGAGATCTTTCGAGGATGTCCATGATCAGATTCAAGTCTAATTCTGTTTGTCCATTCTTCACTTGGAGTGG
TATGTTTCACTTGTACACTGTTGTTGCGCACAAGAATAATAAACATGTAAAGAATCATAGTATATAAGACTTCTTGCATT
TCCTCCTAATATAGATGATACTATCTTCAAGTTCCTTAGTTACATTCATGACCTCATACCATACGTTTCCACTTACCACA
ACGAATTCACATTATGTATATATTTCTAAACCCTTAGATAACCGCAGATATGTGGGATCATATTGAGGCTTTATCAAAGG
GTTATAGCTCCCAGTTCTTCATAGAATCGAACCTGTATGGAAGAGACGAGAGATTAGTTTCCTCGACTTCAGCTGCTTAG
AGCATCCACAACGGTTAGGTTCTCACAAAAATGTCCTTTATTGATAAAAAATATTATTTTTATCATAGTTTTTTTAGTTA
GTTAAATTTAAAGTTATTAGTTAAATCTGACCAATAAATATAAAACATCTGGCAAGTAAAATCTTTTAAAGTAGAGAGAC
GTCTCTCTCCCAAGAGATTTCAGAAACAATTGTTTCATGAGTTTCTCTCTCTCTTCTCCTTTTCAGAATTTTATTATTAT
TTTAATTGTTAAAATTGATGAGAGAACCCTGCGTGTTGGA
>AT3G50808.1 | chr3:18884614-18887613 REVERSE LENGTH=3000
GGTTTTGTTTTTCTTTCTAGGGTTTTAATTCCAAAACGTTATGATTTTTGATTTTTTTAGGGTTCTAGGAGGCTTCATAT
AACTGAGATTTTAGACATCTACATATACATTTTTGCAGTCATTTTGTGAAATAAATCATGTAGTTAAGACTTATTTACAA
TGGCTGTCAGTGGATTTTAATTTTCCCAAAATCTCTACACAGTAACTACACGATTAGTTACTAAAATAAAACTTCCAAAA
TATTTAATATTATTTAATTATTACAAAATTATCATTTTTGATATTATTTTTCTGCATGACTATAATAATTCGATTATAAT
CATCAAACAACATAGATATTTGATAGCATTTTATTGGGTGAACGACCTGTGTGCCCCTCGAAAGTTTCATATAACACTAG
ACCTACACCGAATTCCAACCTCGATCTTGGTCCACACAAATGAAAAGTTCTAATCCTATTTCTCCCTAATTTGAAAGTTC
AAAACCTCAAAACACATAAAATCAAAATTCAAACCTAAAGCACACATAAACATGGTTTATAATCGGTTTATTGTTACCCA
GACATCATTAACCACATTAGGACTAAACGGAACCGGATTTAACCTGAGTAGACCCGATTTAAGATCGAAAATCCCCAAAT
CTCAGAATCAAAGAACACTAGAATTTGAGAGAACCCAGAAATTTAATCAATTGATTGTTGAGGGAGAAATTCATGATGAT
GAAGACGGATCATATCAGCCACGTTGCAAATCATCTCAGCCACAACCACACGATAAATCAGATAGTTATTAGAGCCTTCT
CAATGCATTATTTCTCCGAACAAACTTTCTCAAGACACTTTCAGTCAAGGATAAATAAGATTAGAAGATACAATGGATTT
ATTTTTGGTTTTGCTTTTTAAGATTATGATTAAGTCGGCTTTGTTGTTTTGTTGTATAACTCGATTTACTCAAGCTCTGC
AATTTTTGTCTCTGTTTTACATTGCTTTTTGATCTCTGCAACTATTGAAATGTTAATGGCACAAAAACCGTGTCATAAGC
TACAAAATGATAACGATTCACCAAAATGAGACAATAATGAGATTCCAAATCGTTGGGTTTGTCTCCTCTACGAACGATGT
CATGGTTTCCCCTCAGGACTTGCTTTATTTCCAGAAAAATTTATTTAAAAAGAAGAGCAAAATAGAGTTTCAGTCAAAGA
CTAAAATTTGAGATTGACTTAATTCCAAATTCATATATCCGCAATGCTCTTTCAAATAATGTGTTCACAAATGATGTTTT
TCCAAAAACAATGGAGGAAAATTCTTCAGTTTCTTCTATGGACAACGATACGGAGAATTTCAATTCCATTATCGATACTT
CTCGTCCTTTGATTCCATTGTCGAGCCGCCGCAAATACATCGCCTTTCCTCGCTTCTCTTCCTTTAAGCTTCGAAACTCC
AGGAATGGAGATGTATATGTTGGTTTTGTGATCGGGAGGTGATGGCGGAGAAGGAGACGGGTCAAATGGGGTAGAAGGAG
ATGGGTCAGGTTTTTAATTTGGTTTAGGATTGGTTTAAGTGGTTTAATATCGGTTTATGTTATAAACCAATTAATCAAGC
GTTTATGTGTTTTGAGGTTTCGAACTTTCAAATTAGGGAGAAATAGGACTAGAACTTTCTATTTGTGTGGACCAAGATCG
AGGTTGAAATTCTGTGTAGTTCTAATGGTATATGAAACTTCCGAAAGGGACACAGGTCGTTTACCCCATTTTATTACTAC
AAAGTTACAAAATATTTAGGTAATGATTCATTAACATATCATAAATAAGATCAACATTAATAAAATAAATGAGTTTTTTT
ACGGGACGGGTTTAGCAAGACGTTACTTAATAACAATTGTAAACTATAAAATAAAAATATTTTATAAATAGATACAATTT
ATAAACTTTTATATATACTAATTTTAAAAAATAAATTGTTCCCGCGTTATTCCACGGGTTAAAATCTAGTGTGTATACAT
GTTTTTTTTTTTTTTAGGTTTCAGAGATGATTTAATTTTTATGAAAAATGAATTCAAGGTTAAACAAATTATATACATGC
ATGTTTAAATCTTCTTCTTTTTGGGGGCCAAACATGTTTAAAACTCGAAAATTGACAAATTTATGTTTCCATTGTCGGAT
CAATTTCCTTTGGATGATCAATGGGAAAACGACGAGTATGTGTATTATATGGTTGGATTGATTTTTTGTACTTTTGTTGT
GTGTTTACGAATATAAACAAGTTTCAACACCCTGTAATTTAAAATAGGTTAACGCGACAAGTAGAAATAGTTTAATGCCG
TTTCACGTGGAAATTAATAATTGTAATTTATCGTGTTTTTTATTTTCCAAAATTTTCTTTTATGAACTGTCGTCCATGCG
ATTGAGTAACTAACTATTGAAACATGTAATAACATAAACAATTTTATAGTCTTTAACCAAAAAGATCCAATTCTATTGGC
GTGGGACAGCACATATATAACACTACAGAATGCAAATAGAATATTACCTCTTAAACACTCAACTAATTAACATCTCATAT
CAATAATGACAATGATTTGAATAAATTTTTATACTATCCAATTTATATATAGTTACTGCAAATCGTAACATTCACTGATC
ATCAAGTATCAAGAGATCGTAGTCAGTAGGTTTCGTACGCGTGTGTATGATTGACACTGAAGATCTCCTTAGTCTTTTTC
TGAAGAATTTATATCTTATTATTGTTATTATCCAATCTCATGTTTATTTTACCTCAAAAAATGTTCGCGATTCAAAATCA
ACAACGTTTATAACCATATAGACAAAAAAAACAGCTGGAGGGTTTCAAAATTAAAATGTTGTGTTTGGTTACAAAATATT
ACACACATATTCAACTTTTGATACTAATAACAAAATACTTAAAAAAAGACGAAACTCTATATTAAGAAAAAAAGTTTTGG
GAGGTTCTTCTCCGCTAACATGCTCTTTAAGGATACTCTC
>AT3G50810.2 | chr3:18886002-18889001 REVERSE LENGTH=3000
CATTAACAGAGACTTATTATGATGTCTTCTTATAGTTATAGATGATAGGAATCATAATCATAGGACATGGATGTACATTT
TTATATACAACTCTAGAGACTTGTCTTGTTAATATTGAAATAAATTTACCAAATGTTATATACAGACACTTTACAACAAA
ATGTTTTTTGATTCCAAACTATTAGCCTATTGTACATTGCAATTGCATTTGACTGATGAATTCTCTGTTTTAGTCACAAA
GAAACGACGACGTTTTCAGGTGGTAGCTTCTTTTGAAAACCTTAATGGGCCGAGACTTTCTCCAGCCTTAATAAGCCCAA
TAATCTCACCAATTTCAGATTAAAGTATGAAGCTCAACAAAAACCTAAGTTTTCCTATTCTTATTTTTTTTTTTTTTTTT
TTTTTTTTTTAAGATTTCCTACTCTGTTTTGGAAAAGAGAAGAGAAAAGGAAATATTTGCTAACCAACTAACCAAGTTTA
TCGGAAACTCTGTTTGCTCTATAAAAGTACAAAAAAAAAAGTCACAAGTTGCTTCCAAACATTGATTCAATAATGTTAGA
AAGTATGCAAGAAACCGTTGAAGTTCTTAGCTGCATCAGAAGGTATCCATGGATTATTGAGATGTTGAAGTCGAAGCTTT
TCCATGAAATTTGCGATCAAAAGTTACACGATACACCAAAAAAAAACGATACACCAAAAAAAGGCGAAACACAAAAAAGG
CGATGTTACTTCTGTTGTGATTGTTTGATTCCTCCTTTTTGCACTACTTGCTTCAAAAAGAACGATCACAAAGGCCATAC
TTTGATTCAAGTAAACGATCTTTTCTATAAAATTGCTTTATTATTATTTAGTTCCAACATTCGTAGCAAATAATATCTAA
CGATGGTTTAATGGCTTTTGATGTAATTGCAGACATATAGAAGTTCGCGCCAAACAGGAGTAAAGAAAGAGACGATGTCA
CAATATATGGATATATCAGGGATACATCTATATTCGATCAACGGGTTTCCGATTGTTTACATAAACCAGAGACGTGGCAA
TAATAATCATCGTTCTAGAAGCAATGTTATGCATAAATGTAAAATTTGTGAATGGGAAATTGACGCTGCTTCTTCTGCTT
TGTTCTGTTCTATGGAATGCAAGGTATATGGTTTGTGGTTAATTATGTCTTTTTTTCCTTTTTTTTTTCTTACACTTTTG
TTTGTTATATGTAAAGTTAACATTGTTTATTGTGAATTTTACAGTTTAGGAGCGTTCTTGGGTCACAACTTGATGAGCTG
ATGGAAAATTCATCAGAGGTTACAGAGATTTCAGAAGAGATTGATGAACCGGTGATGAAGAAACGACATAGGAGAAAAGG
GAGTCCACATAGAGCTCCATTCTTCTAGGGTTTTGTTTTTCTTTCTAGGGTTTTAATTCCAAAACGTTATGATTTTTGAT
TTTTTTAGGGTTCTAGGAGGCTTCATATAACTGAGATTTTAGACATCTACATATACATTTTTGCAGTCATTTTGTGAAAT
AAATCATGTAGTTAAGACTTATTTACAATGGCTGTCAGTGGATTTTAATTTTCCCAAAATCTCTACACAGTAACTACACG
ATTAGTTACTAAAATAAAACTTCCAAAATATTTAATATTATTTAATTATTACAAAATTATCATTTTTGATATTATTTTTC
TGCATGACTATAATAATTCGATTATAATCATCAAACAACATAGATATTTGATAGCATTTTATTGGGTGAACGACCTGTGT
GCCCCTCGAAAGTTTCATATAACACTAGACCTACACCGAATTCCAACCTCGATCTTGGTCCACACAAATGAAAAGTTCTA
ATCCTATTTCTCCCTAATTTGAAAGTTCAAAACCTCAAAACACATAAAATCAAAATTCAAACCTAAAGCACACATAAACA
TGGTTTATAATCGGTTTATTGTTACCCAGACATCATTAACCACATTAGGACTAAACGGAACCGGATTTAACCTGAGTAGA
CCCGATTTAAGATCGAAAATCCCCAAATCTCAGAATCAAAGAACACTAGAATTTGAGAGAACCCAGAAATTTAATCAATT
GATTGTTGAGGGAGAAATTCATGATGATGAAGACGGATCATATCAGCCACGTTGCAAATCATCTCAGCCACAACCACACG
ATAAATCAGATAGTTATTAGAGCCTTCTCAATGCATTATTTCTCCGAACAAACTTTCTCAAGACACTTTCAGTCAAGGAT
AAATAAGATTAGAAGATACAATGGATTTATTTTTGGTTTTGCTTTTTAAGATTATGATTAAGTCGGCTTTGTTGTTTTGT
TGTATAACTCGATTTACTCAAGCTCTGCAATTTTTGTCTCTGTTTTACATTGCTTTTTGATCTCTGCAACTATTGAAATG
TTAATGGCACAAAAACCGTGTCATAAGCTACAAAATGATAACGATTCACCAAAATGAGACAATAATGAGATTCCAAATCG
TTGGGTTTGTCTCCTCTACGAACGATGTCATGGTTTCCCCTCAGGACTTGCTTTATTTCCAGAAAAATTTATTTAAAAAG
AAGAGCAAAATAGAGTTTCAGTCAAAGACTAAAATTTGAGATTGACTTAATTCCAAATTCATATATCCGCAATGCTCTTT
CAAATAATGTGTTCACAAATGATGTTTTTCCAAAAACAATGGAGGAAAATTCTTCAGTTTCTTCTATGGACAACGATACG
GAGAATTTCAATTCCATTATCGATACTTCTCGTCCTTTGATTCCATTGTCGAGCCGCCGCAAATACATCGCCTTTCCTCG
CTTCTCTTCCTTTAAGCTTCGAAACTCCAGGAATGGAGATGTATATGTTGGTTTTGTGATCGGGAGGTGATGGCGGAGAA
GGAGACGGGTCAAATGGGGTAGAAGGAGATGGGTCAGGTTTTTAATTTGGTTTAGGATTGGTTTAAGTGGTTTAATATCG
GTTTATGTTATAAACCAATTAATCAAGCGTTTATGTGTTT
>AT3G50810.3 | chr3:18886002-18889001 REVERSE LENGTH=3000
CATTAACAGAGACTTATTATGATGTCTTCTTATAGTTATAGATGATAGGAATCATAATCATAGGACATGGATGTACATTT
TTATATACAACTCTAGAGACTTGTCTTGTTAATATTGAAATAAATTTACCAAATGTTATATACAGACACTTTACAACAAA
ATGTTTTTTGATTCCAAACTATTAGCCTATTGTACATTGCAATTGCATTTGACTGATGAATTCTCTGTTTTAGTCACAAA
GAAACGACGACGTTTTCAGGTGGTAGCTTCTTTTGAAAACCTTAATGGGCCGAGACTTTCTCCAGCCTTAATAAGCCCAA
TAATCTCACCAATTTCAGATTAAAGTATGAAGCTCAACAAAAACCTAAGTTTTCCTATTCTTATTTTTTTTTTTTTTTTT
TTTTTTTTTTAAGATTTCCTACTCTGTTTTGGAAAAGAGAAGAGAAAAGGAAATATTTGCTAACCAACTAACCAAGTTTA
TCGGAAACTCTGTTTGCTCTATAAAAGTACAAAAAAAAAAGTCACAAGTTGCTTCCAAACATTGATTCAATAATGTTAGA
AAGTATGCAAGAAACCGTTGAAGTTCTTAGCTGCATCAGAAGGTATCCATGGATTATTGAGATGTTGAAGTCGAAGCTTT
TCCATGAAATTTGCGATCAAAAGTTACACGATACACCAAAAAAAAACGATACACCAAAAAAAGGCGAAACACAAAAAAGG
CGATGTTACTTCTGTTGTGATTGTTTGATTCCTCCTTTTTGCACTACTTGCTTCAAAAAGAACGATCACAAAGGCCATAC
TTTGATTCAAGTAAACGATCTTTTCTATAAAATTGCTTTATTATTATTTAGTTCCAACATTCGTAGCAAATAATATCTAA
CGATGGTTTAATGGCTTTTGATGTAATTGCAGACATATAGAAGTTCGCGCCAAACAGGAGTAAAGAAAGAGACGATGTCA
CAATATATGGATATATCAGGGATACATCTATATTCGATCAACGGGTTTCCGATTGTTTACATAAACCAGAGACGTGGCAA
TAATAATCATCGTTCTAGAAGCAATGTTATGCATAAATGTAAAATTTGTGAATGGGAAATTGACGCTGCTTCTTCTGCTT
TGTTCTGTTCTATGGAATGCAAGGTATATGGTTTGTGGTTAATTATGTCTTTTTTTCCTTTTTTTTTTCTTACACTTTTG
TTTGTTATATGTAAAGTTAACATTGTTTATTGTGAATTTTACAGTTTAGGAGCGTTCTTGGGTCACAACTTGATGAGCTG
ATGGAAAATTCATCAGAGGTTACAGAGATTTCAGAAGAGATTGATGAACCGGTGATGAAGAAACGACATAGGAGAAAAGG
GAGTCCACATAGAGCTCCATTCTTCTAGGGTTTTGTTTTTCTTTCTAGGGTTTTAATTCCAAAACGTTATGATTTTTGAT
TTTTTTAGGGTTCTAGGAGGCTTCATATAACTGAGATTTTAGACATCTACATATACATTTTTGCAGTCATTTTGTGAAAT
AAATCATGTAGTTAAGACTTATTTACAATGGCTGTCAGTGGATTTTAATTTTCCCAAAATCTCTACACAGTAACTACACG
ATTAGTTACTAAAATAAAACTTCCAAAATATTTAATATTATTTAATTATTACAAAATTATCATTTTTGATATTATTTTTC
TGCATGACTATAATAATTCGATTATAATCATCAAACAACATAGATATTTGATAGCATTTTATTGGGTGAACGACCTGTGT
GCCCCTCGAAAGTTTCATATAACACTAGACCTACACCGAATTCCAACCTCGATCTTGGTCCACACAAATGAAAAGTTCTA
ATCCTATTTCTCCCTAATTTGAAAGTTCAAAACCTCAAAACACATAAAATCAAAATTCAAACCTAAAGCACACATAAACA
TGGTTTATAATCGGTTTATTGTTACCCAGACATCATTAACCACATTAGGACTAAACGGAACCGGATTTAACCTGAGTAGA
CCCGATTTAAGATCGAAAATCCCCAAATCTCAGAATCAAAGAACACTAGAATTTGAGAGAACCCAGAAATTTAATCAATT
GATTGTTGAGGGAGAAATTCATGATGATGAAGACGGATCATATCAGCCACGTTGCAAATCATCTCAGCCACAACCACACG
ATAAATCAGATAGTTATTAGAGCCTTCTCAATGCATTATTTCTCCGAACAAACTTTCTCAAGACACTTTCAGTCAAGGAT
AAATAAGATTAGAAGATACAATGGATTTATTTTTGGTTTTGCTTTTTAAGATTATGATTAAGTCGGCTTTGTTGTTTTGT
TGTATAACTCGATTTACTCAAGCTCTGCAATTTTTGTCTCTGTTTTACATTGCTTTTTGATCTCTGCAACTATTGAAATG
TTAATGGCACAAAAACCGTGTCATAAGCTACAAAATGATAACGATTCACCAAAATGAGACAATAATGAGATTCCAAATCG
TTGGGTTTGTCTCCTCTACGAACGATGTCATGGTTTCCCCTCAGGACTTGCTTTATTTCCAGAAAAATTTATTTAAAAAG
AAGAGCAAAATAGAGTTTCAGTCAAAGACTAAAATTTGAGATTGACTTAATTCCAAATTCATATATCCGCAATGCTCTTT
CAAATAATGTGTTCACAAATGATGTTTTTCCAAAAACAATGGAGGAAAATTCTTCAGTTTCTTCTATGGACAACGATACG
GAGAATTTCAATTCCATTATCGATACTTCTCGTCCTTTGATTCCATTGTCGAGCCGCCGCAAATACATCGCCTTTCCTCG
CTTCTCTTCCTTTAAGCTTCGAAACTCCAGGAATGGAGATGTATATGTTGGTTTTGTGATCGGGAGGTGATGGCGGAGAA
GGAGACGGGTCAAATGGGGTAGAAGGAGATGGGTCAGGTTTTTAATTTGGTTTAGGATTGGTTTAAGTGGTTTAATATCG
GTTTATGTTATAAACCAATTAATCAAGCGTTTATGTGTTT
>AT3G50810.1 | chr3:18886002-18889001 REVERSE LENGTH=3000
CATTAACAGAGACTTATTATGATGTCTTCTTATAGTTATAGATGATAGGAATCATAATCATAGGACATGGATGTACATTT
TTATATACAACTCTAGAGACTTGTCTTGTTAATATTGAAATAAATTTACCAAATGTTATATACAGACACTTTACAACAAA
ATGTTTTTTGATTCCAAACTATTAGCCTATTGTACATTGCAATTGCATTTGACTGATGAATTCTCTGTTTTAGTCACAAA
GAAACGACGACGTTTTCAGGTGGTAGCTTCTTTTGAAAACCTTAATGGGCCGAGACTTTCTCCAGCCTTAATAAGCCCAA
TAATCTCACCAATTTCAGATTAAAGTATGAAGCTCAACAAAAACCTAAGTTTTCCTATTCTTATTTTTTTTTTTTTTTTT
TTTTTTTTTTAAGATTTCCTACTCTGTTTTGGAAAAGAGAAGAGAAAAGGAAATATTTGCTAACCAACTAACCAAGTTTA
TCGGAAACTCTGTTTGCTCTATAAAAGTACAAAAAAAAAAGTCACAAGTTGCTTCCAAACATTGATTCAATAATGTTAGA
AAGTATGCAAGAAACCGTTGAAGTTCTTAGCTGCATCAGAAGGTATCCATGGATTATTGAGATGTTGAAGTCGAAGCTTT
TCCATGAAATTTGCGATCAAAAGTTACACGATACACCAAAAAAAAACGATACACCAAAAAAAGGCGAAACACAAAAAAGG
CGATGTTACTTCTGTTGTGATTGTTTGATTCCTCCTTTTTGCACTACTTGCTTCAAAAAGAACGATCACAAAGGCCATAC
TTTGATTCAAGTAAACGATCTTTTCTATAAAATTGCTTTATTATTATTTAGTTCCAACATTCGTAGCAAATAATATCTAA
CGATGGTTTAATGGCTTTTGATGTAATTGCAGACATATAGAAGTTCGCGCCAAACAGGAGTAAAGAAAGAGACGATGTCA
CAATATATGGATATATCAGGGATACATCTATATTCGATCAACGGGTTTCCGATTGTTTACATAAACCAGAGACGTGGCAA
TAATAATCATCGTTCTAGAAGCAATGTTATGCATAAATGTAAAATTTGTGAATGGGAAATTGACGCTGCTTCTTCTGCTT
TGTTCTGTTCTATGGAATGCAAGGTATATGGTTTGTGGTTAATTATGTCTTTTTTTCCTTTTTTTTTTCTTACACTTTTG
TTTGTTATATGTAAAGTTAACATTGTTTATTGTGAATTTTACAGTTTAGGAGCGTTCTTGGGTCACAACTTGATGAGCTG
ATGGAAAATTCATCAGAGGTTACAGAGATTTCAGAAGAGATTGATGAACCGGTGATGAAGAAACGACATAGGAGAAAAGG
GAGTCCACATAGAGCTCCATTCTTCTAGGGTTTTGTTTTTCTTTCTAGGGTTTTAATTCCAAAACGTTATGATTTTTGAT
TTTTTTAGGGTTCTAGGAGGCTTCATATAACTGAGATTTTAGACATCTACATATACATTTTTGCAGTCATTTTGTGAAAT
AAATCATGTAGTTAAGACTTATTTACAATGGCTGTCAGTGGATTTTAATTTTCCCAAAATCTCTACACAGTAACTACACG
ATTAGTTACTAAAATAAAACTTCCAAAATATTTAATATTATTTAATTATTACAAAATTATCATTTTTGATATTATTTTTC
TGCATGACTATAATAATTCGATTATAATCATCAAACAACATAGATATTTGATAGCATTTTATTGGGTGAACGACCTGTGT
GCCCCTCGAAAGTTTCATATAACACTAGACCTACACCGAATTCCAACCTCGATCTTGGTCCACACAAATGAAAAGTTCTA
ATCCTATTTCTCCCTAATTTGAAAGTTCAAAACCTCAAAACACATAAAATCAAAATTCAAACCTAAAGCACACATAAACA
TGGTTTATAATCGGTTTATTGTTACCCAGACATCATTAACCACATTAGGACTAAACGGAACCGGATTTAACCTGAGTAGA
CCCGATTTAAGATCGAAAATCCCCAAATCTCAGAATCAAAGAACACTAGAATTTGAGAGAACCCAGAAATTTAATCAATT
GATTGTTGAGGGAGAAATTCATGATGATGAAGACGGATCATATCAGCCACGTTGCAAATCATCTCAGCCACAACCACACG
ATAAATCAGATAGTTATTAGAGCCTTCTCAATGCATTATTTCTCCGAACAAACTTTCTCAAGACACTTTCAGTCAAGGAT
AAATAAGATTAGAAGATACAATGGATTTATTTTTGGTTTTGCTTTTTAAGATTATGATTAAGTCGGCTTTGTTGTTTTGT
TGTATAACTCGATTTACTCAAGCTCTGCAATTTTTGTCTCTGTTTTACATTGCTTTTTGATCTCTGCAACTATTGAAATG
TTAATGGCACAAAAACCGTGTCATAAGCTACAAAATGATAACGATTCACCAAAATGAGACAATAATGAGATTCCAAATCG
TTGGGTTTGTCTCCTCTACGAACGATGTCATGGTTTCCCCTCAGGACTTGCTTTATTTCCAGAAAAATTTATTTAAAAAG
AAGAGCAAAATAGAGTTTCAGTCAAAGACTAAAATTTGAGATTGACTTAATTCCAAATTCATATATCCGCAATGCTCTTT
CAAATAATGTGTTCACAAATGATGTTTTTCCAAAAACAATGGAGGAAAATTCTTCAGTTTCTTCTATGGACAACGATACG
GAGAATTTCAATTCCATTATCGATACTTCTCGTCCTTTGATTCCATTGTCGAGCCGCCGCAAATACATCGCCTTTCCTCG
CTTCTCTTCCTTTAAGCTTCGAAACTCCAGGAATGGAGATGTATATGTTGGTTTTGTGATCGGGAGGTGATGGCGGAGAA
GGAGACGGGTCAAATGGGGTAGAAGGAGATGGGTCAGGTTTTTAATTTGGTTTAGGATTGGTTTAAGTGGTTTAATATCG
GTTTATGTTATAAACCAATTAATCAAGCGTTTATGTGTTT
>AT3G50820.1 | chr3:18888008-18891007 REVERSE LENGTH=3000
TTCATATAATTTGTTACTTTTGTAAAATTGTATTGAAACAACTTCTTTCTATCAATATATATATATATATATTAACGCTC
GATAAATAAATATTTATATCAGTGAATAATTTGAGAAATCAAGTTTTAGTTTAATCAATTCTTTAGTTACACACACGCAA
GTTTAATGAACCGTAACAAATGGAACATGAATTGGAAGTTGGAACGAGAGGACGAAGATCGAGTTACCTATTGGTTACAA
CTTGTGATTTATCATACAAATAGGAATTTATTAGGTCTAACTATAAAAAAGTATTTTCCTCTATTTAAATGATATGATTA
TAGGATTTAGGTGAATTCAAGTAGGGTGTGATGGTATGTTTTAGTATAAAATATTTGTTTTGCATTTTCTTCTTATAATA
ATTACAAAGTTGACTTAAGTTTCATTATTATGTGGTCGACCTACCTTTGTTGATTGGAACCAGCACATAGAGTGTCAATT
TAGGTACATAAAAAAATCAACTAAATTAAAATATTTTAAAGTTGAACACAATTGAAAATGCAAAAGTTCTAAAAGTTTAG
CAGTTTCATTATACATACACAAAAAAAAAATGGTCATCATGACACTAAATACCAATTATATAAGTAGTCAACAACTAAAA
CAGCCAGTTTGTTGATAATAATTGCATTTTGTATTATTAAGAGGAATACATATAACATTATAACTTCTTTGGGAAATAAT
CACAATTTGTTTTTGTTCCAAATACATAACAAGAAGCTGGTAAACATTAAACAACATCCTATACAATTTGGTATTCATAA
ACCAATTTTTAAAGTTACAAAAGTCTGTTGACTGGCAATAGATTCTCATTAATATTGAAATTATTACAAATCTTTTTAGG
AAATAAATAATTTAATAGAAAGAAGACTTAAATGAAAATGTGAAGAGTGTTAGTATTATTTTAGTTTATAAAGTAAATTT
ATTTTTGTAAAACAGAGCAAAAGAGAATAAAGAGCAAACACACAAGTCCATTTGGCGTTACAGGTATGACCCTTTGGCTC
ACTTTTCTCTTTTCTTTTTCTTTTCTCAGAAATATTTTCTCGAGAAAATGATTTGAATTTTGCTTTTGTGATGATGAAGA
GAATTAGGTTTGAAATTGGATGGAGCATGTGCCGGGATCGTTCGGCACTAGCGCCAGCTTCGCTCTCCGTTTCGGCCAAA
CCATTTTCTCAGCTGCTTCGTTGATCTTCATGTGCTTTGATTTCGATTTCTATGATTTCACTACTTTCTGGTAAAATTCT
GTTCAAATTCTTATTCAATTTTGATTTTTGGGTTTTGGGTTCGAATTGATGAATCTGATCATCGAAAGGAGTGAACTTTG
GATATGGGTTTGTTTAATCAATACCTAATTTGTTGAAAAGTTTGAATTTTGATCAAATATGAAAATAGGGTTTTGATCAA
TAAAACGTTTTGAGAATAGGGTTTTGCTCAAGTCAATGTTTTTTGTTTGTAATCAAAAAGTCACTCTTGAGGATAGGGTT
TTGGTTGGTTTCATGATAACTGATTCATAAGGACTGATTTTGATCTCTCTGTGTCTATCTGTTGTTTAGCTATTTAGCGA
TGGTGATGGCAATTGTAACTCCATGGAGCATTTTACTTGCCTTGACAGACACATACTCTGTCTTAGTGAAACTCCTTCCT
CAAGAATTAAGAGTTCTTTCCATCGTTTTCGCCGGTGATTTCGTAAGCAAAATGCAACAAAGAGTTTACCTAATCTCCTA
AACGTGCTCTGCATTCTTCTTATGGTGATATCTCTATTGTATCAGGTACTTTCGTTTCTTTCTCTTGGTGGTGCTTGTGC
TGTAGCTAGTGCAACTGAACTGCTTGCGTCTGCTGATGGAAAGATCTGTGATGGTAGCCTCTGTATCCAATACCAAGTCT
CGGCTGCATTGGCTTTCTTGTGTTGGTTTCTGTTACTTGCTTCAGCTCTTTTCAATTTTTGGAGTTTACCTTCTTTATAC
TATTGACATTAACAGAGACTTATTATGATGTCTTCTTATAGTTATAGATGATAGGAATCATAATCATAGGACATGGATGT
ACATTTTTATATACAACTCTAGAGACTTGTCTTGTTAATATTGAAATAAATTTACCAAATGTTATATACAGACACTTTAC
AACAAAATGTTTTTTGATTCCAAACTATTAGCCTATTGTACATTGCAATTGCATTTGACTGATGAATTCTCTGTTTTAGT
CACAAAGAAACGACGACGTTTTCAGGTGGTAGCTTCTTTTGAAAACCTTAATGGGCCGAGACTTTCTCCAGCCTTAATAA
GCCCAATAATCTCACCAATTTCAGATTAAAGTATGAAGCTCAACAAAAACCTAAGTTTTCCTATTCTTATTTTTTTTTTT
TTTTTTTTTTTTTTTTAAGATTTCCTACTCTGTTTTGGAAAAGAGAAGAGAAAAGGAAATATTTGCTAACCAACTAACCA
AGTTTATCGGAAACTCTGTTTGCTCTATAAAAGTACAAAAAAAAAAGTCACAAGTTGCTTCCAAACATTGATTCAATAAT
GTTAGAAAGTATGCAAGAAACCGTTGAAGTTCTTAGCTGCATCAGAAGGTATCCATGGATTATTGAGATGTTGAAGTCGA
AGCTTTTCCATGAAATTTGCGATCAAAAGTTACACGATACACCAAAAAAAAACGATACACCAAAAAAAGGCGAAACACAA
AAAAGGCGATGTTACTTCTGTTGTGATTGTTTGATTCCTCCTTTTTGCACTACTTGCTTCAAAAAGAACGATCACAAAGG
CCATACTTTGATTCAAGTAAACGATCTTTTCTATAAAATTGCTTTATTATTATTTAGTTCCAACATTCGTAGCAAATAAT
ATCTAACGATGGTTTAATGGCTTTTGATGTAATTGCAGACATATAGAAGTTCGCGCCAAACAGGAGTAAAGAAAGAGACG
ATGTCACAATATATGGATATATCAGGGATACATCTATATT
>AT3G50830.1 | chr3:18891109-18894108 REVERSE LENGTH=3000
TCCACATTCCTCTTTCATCGACAAGTTGTTTCTTGCTCGGCTGCTCCAATAAACTGCGTGAAACATCGAGCAGAGCAAGT
CTCTATGGTGTTCCTTTCTTCTGATTATGTTGCATACCCAAATACTACCTCAAGCTCAATCAATGTTCTATGTATAAAAA
AATCTCATTTTTCAACTATTTGTTTGTCCTACTATAAGAAAAAGTTCTTTATTGAATGATTGTAAAAAAAAAACTAGCCT
TCATGAGTTCATGTTGTTTGCCTAGTGTTGAAAAATTACTCGTGACTTCCGTTTCGAGTATTCACATTCGCAATACGTGG
CGTTTTCAATAGGAAGAAAACTACACGCTGTTTGAATTTTATAACTAGACTTCATGTCGTCTAAAAGTAGGGGGGCGGCT
TAAAACCCTAACCCTAGTTTGGCTGACTCCTTATAAATACTTCTCTCTCCGCCGTATATAATCTTAAGTCATCTCTGATC
TCCGAGTGCAACTCAAATTTGAATCTCTGGCTTCTTAATTCTTTCTGATATTTCGTTTTATTGGTTAATCTGTTTTCGAT
TTCATATCATTAGTCTAGTATTTGTTCTTCTTTTTGTGTTTGATTATCTTAGAAAAAAGGGTTTCTCAGTGATGAATACA
CAGATGACGAGTCCGATGAAATCCATTCATTAAATCATGGGGACAAACGAGGCATTTGTCTGAGAGGAATCCTTTTATAC
TTTTTTCAATCTTATTAGTTTTTTCTGCTAAATGTTTTTCAAAGTTGTTTGATTCGTGATTCTCGAAAATTGAAGAAAAA
AAGGCATGATGAGGATTGTTTTATTGTCATCTGATTCTCATGATGAATATATACCTCCTACTCATTCTGAGTGCCTTTTC
TTAATTTCTTACCATGAAACTTCGTTGAGTCTATAAACTTTATTCGTTCTATAGTCTAAATTATTGAATTGGATACTTAT
CAATTGATCGAAATCTAGAAGTTTGACTGTCTCAGCAGTTTTTGTTTTTAAAACTAGGAAATTTTTGATAATCTGTGCAA
GCTGGGTCGGATTCATAGCTACTATTGTGTTCTTGGTTCTGGAAATTATAACTGTTATGTTACTATTGTGGATGTGAGGA
CGGCTTTTCATGGATGTACTCTCAATTCTAACTATTTGACATGGTTGCGTAAGAATCAGGAGATGAATGTACTGAACCTA
ACAGATAAACAACTGATCTTTAGAGAAGCACTGCCCTAGATGTGTATACCTCGAAGTCAATCGATGATACTTCTCTGAGA
AATCACTTGTAAACTTTGATTTTGTATTCAAGAATCTTAATATAATAAAATAAACTCTTTATTCATTCGTTGTGTCTTCT
TTCTCATAAACAACCTTCATCATCACTATTGAAATCTTAATATTAATGATATGCATAAGTGATTTCATTCTGCGATTAAA
ATGTTGTGATATGAGAAGCATAATAACCGAACATTTAGTTATCCTTTCTCTGGTGTATTCCAGACCGGTCTTGAACCGTT
TCTAGAACCAAACTATTTATTCAACTTTATATATTCCAGTGGAATTGATAACATTATAATCACGTCATCAATACTGATTG
GGACAGTATCTCTATTTCCACATCAGCTTTAGACACGTGGCTATTGATCGACCATATAGTCATGAAAACAATCCAATGGA
AAATTTTCAAAACTTATCCGACCTTATCTTAGCGAAACAAAATCTCTCCTCTGATTATTACTACTCAACTTCGCATTATC
ACTCAAACAAACATATTGACATCTGAGTCTTGTCATCATGGCAACTTCTCTCCAAGCCGCCGCAACTTTTCTTCAACCGG
CGAAGATTGCCGCTTCTCCTTCTCGTAATGTCCATCTCCGATCAAACCAAACCGTGGGCAAGTCCTTTGGGTTAGACTCT
TCACAAGCTAGGCTCACGTGCTCTCTCCACTCTGACCTCAAAGACTTCGCTGGAAAATGCTCCGACGCCGCCAAGATCGC
CGGTTTTGCTCTAGCCACCTCTGCTCTCGTTGTCTCGGTATAACTTCATATTCTCATTCATCTCACAAACTTAACAAAAT
TTATAGGCCTTGTGTTTATTGAAGAAAACAAACTTAAGAAGTTGTGTTGGCTAGGGCTAATAGCTTAGTGTATAGAGGTT
TTGTTATGTCACAGTAATATATGTAGATTACATTGCATGTTTATTTGCAAAGTCTAGTATTTTTAACCTATGTTTTGGGT
AATGAAGGGGGCCGGTGCGGAGGGAGCACCAAAGAGGCTAACGTACGACGAGATACAGAGCAAGACTTACATGGAGGTAA
AGGGTACCGGTACGGCAAACCAGTGTCCAACTATCGATGGTGGCTCTGAGACATTCTCGTTCAAAGCTGGTAAGTACACA
GGCAAGAAGTTCTGCTTCGAGCCCACTTCCTTCACCGTCAAGGCAGATAGCGTCAGCAAGAATGCACCGCCGGATTTCCA
AAACACCAAGCTCATGACCCGTCTCACTTACACACTCGATGAGATCGAAGGACCCTTCGAGGTTTTTCTTCAATCACTTA
GTTCAATCTCAGTTTCCAGTTGTTGCTTCTACCGCAAGAAACTGATAACAAGTCAATTGAATTGTTGTCATTTGATCAGG
TTGGTTCAGACGGAAGCGTGAAGTTCAAGGAAGAAGATGGTATCGATTACGCAGCAGTCACAGTCCAGCTTCCGGGAGGA
GAACGCGTGCCGTTCCTCTTCACGGTTAAGCAGCTCGAGGCTTCAGGGAAACCCGAAAGCTTCAGTGGCAAGTTCTTAGT
TCCATCGTACCGTGGCTCGTCCTTTTTGGACCCAAAGGGTCGTGGTGGATCCACTGGGTACGATAATGCAGTGGCTTTGC
CTGCCGGAGGCAGAGGAGACGAGGAAGAGCTATCCAAGGAAAACGTCAAGAACACGGCGGCTTCCGTCGGAGAGATCACT
TTGAAGATCACAAAGAGCAAACCGGAGACAGGTGAAGTGA
>AT3G50840.3 | chr3:18893353-18896352 REVERSE LENGTH=3000
TACATAAATCAGAATCATCTTGTGCTTCTAAAAATTGTATTTTTACTTCTTCTGTATATCTTAAAGAAAAAGATTGATAC
TTTAGATTGAATGGAACTCTAAAACACACCCTGATGGACTTGTTATTCAGAGAATCATAGTATAATGATTTAGAGATTAT
GAATGTAAATTTGTAAGATGCTTTAAAGTGGTGCAAGTAGAGTATAAAACCATCTTCATCAATAGTTTATCACTAAGAAA
CTGTTCAATATAAAAATAAAATATATTTAAAAAGTATGAGAGAAAGCAGAAAAAGTCTCTCAAGTGAAAAATTATGAGAA
ACTAATAAAAGCATGTGTATATCAATTATTGGTTAAATTTTATTTTATAATTAAAAATTTAATTATAAAACTAATATTTA
TTAAAATACTTTCTTTTTTTAAAAAAATTCAGAGGAATAATATCATGTTCATTGTTAATCATATAGTTTATTAATTTATT
TCGATTTTTCCCTTGGAATAATATCATTGTTTGTACTTTGTAGTAGAAAAAATTAACAAAATATTTCAATAATGTTGTCA
TCAAAAACTGATTTATTTTTTTTAAATTATAATATTCGGCTATTGTTTTTTAGTTTATTTATTTATTTGACCTTTTGTTT
TTTTTCTCCGATTATCTGAAATAATTGAGGTTGGGTAACAGAACAAAACGCGCAAATCAAAGGACTAGGTCAACCGAATA
ATTGTTTTTGCCTGCCACATGGCGGTTTAATTTTCACTTCAATACTATATTATTCAACCAGATAACGACACGTCACTAAT
CACAATCGGTTTGCGGCGATAAACCAGGAACGATTGAAGAGAAGAAAAAAAAAAAACAAATTTGGGAAAGAAGCAGAAGT
GTGACAAGACGATTCTGGATTCTGGATACAGCTGGAAGAGAATTAAAAGAAAAAGAAAAACACTTCCAACGAAGAAGATC
GATTTGCTTCGAGTCTCTGAAAGAAGAAGAAAAAATAATGGGGCGTATGGATTATCTAGCGATGAAGACCGACGACGTCG
ATACGGTGGCGTTAGTCAATTCCGATATGGAAGAGCTCAAGGTCGCTGCGAAGAAACTGTTTAGCGATGTTTCGAAGCTT
GGTGGATTAGGCTTCGGTGTTTCTTTTCTCAAATTCCTCGCTTCTTTCGCTGCCATGTGAGTTTTTCAAGTCGCCATCTC
TGATTTCGTGTCTCGTCGATTTATTTTGAATTTGATTTGATTTTCTCGTGGGTTTTTCGATAAGTCGACTACTGTGTAAT
CTCGTACATGTTGAATTCGAAAAAATCTGTTTATTTCTGTTAATTTGTTGACATTTGCAGTAACCCTATTGTTTCTAGCA
ATAGCATCTCTGATTGGTTGAAACTATAGAATTGATCAGTGATCAGTGAGCACAAACATGATAAGGGTGTGAGAGTGTCT
TTGTTTCTTTTACTCAATTTAGAAAAGCTTTCTGGTTATTCATGGTTTCCTACTTTCCTTAACGTTTTTGTTTTGGTATT
TTTGATGCAGTTACTTGTTAATTTTGGATCGTACCAATTGGAAAACCAAGATGCTTACATCACTCCTAATACCATACATC
TTCCTTAGCCTTCCTAGTGTCATTTTCAACTTTCTCAGGTAACAATCTTTTCTTGTCAAAAGACACAACTATTCTTAAAA
CTGTAGTCTATATACTGGACTGGTGTAAGTGGCATTTTTCGATTTTTGTTATCAGTGGAGATGTTGGGAAATGGATTGCT
TTCGTTGCGGTTGTTCTCAGACTTTTCTTCCCTAAGCATTTCCCAGGTGATGACATCTTCATATCATTCTTGATTTGTAT
CTTTGTATTGTTGTCATACAATCGCTGAAGATGTCTCGAGAATCTTTAAAATGCTTTGAGGCAAATCTATACTAACATTC
AAGTCAGTGTAATTGCTGAAACAAAATTAAAGTCTCACACTTTTGTTATTGTGGTTTTCAAAATGTGCAGATTGGCTTGA
GATGCCAGGTTCTCTGATCCTGCTACTGGTAGTTTCTCCACACTTCCTTGCTCACCATATACGTGGAACCTGGATAGGCA
CTGTAATCAGCCTTTTCATTGGATGTTACCTTCTTCAAGAACATATTCGAGCATCGGGTGGATTCAGGAACTCATTCACA
CAGCCCCGTGGAGTATCAAACACTTTAGGGATCATTCTTCTTTTGGTCTACCCTGTCTGGGCTCTAATCGTCCGTGTCAT
GTAATCCACATTCCTCTTTCATCGACAAGTTGTTTCTTGCTCGGCTGCTCCAATAAACTGCGTGAAACATCGAGCAGAGC
AAGTCTCTATGGTGTTCCTTTCTTCTGATTATGTTGCATACCCAAATACTACCTCAAGCTCAATCAATGTTCTATGTATA
AAAAAATCTCATTTTTCAACTATTTGTTTGTCCTACTATAAGAAAAAGTTCTTTATTGAATGATTGTAAAAAAAAAACTA
GCCTTCATGAGTTCATGTTGTTTGCCTAGTGTTGAAAAATTACTCGTGACTTCCGTTTCGAGTATTCACATTCGCAATAC
GTGGCGTTTTCAATAGGAAGAAAACTACACGCTGTTTGAATTTTATAACTAGACTTCATGTCGTCTAAAAGTAGGGGGGC
GGCTTAAAACCCTAACCCTAGTTTGGCTGACTCCTTATAAATACTTCTCTCTCCGCCGTATATAATCTTAAGTCATCTCT
GATCTCCGAGTGCAACTCAAATTTGAATCTCTGGCTTCTTAATTCTTTCTGATATTTCGTTTTATTGGTTAATCTGTTTT
CGATTTCATATCATTAGTCTAGTATTTGTTCTTCTTTTTGTGTTTGATTATCTTAGAAAAAAGGGTTTCTCAGTGATGAA
TACACAGATGACGAGTCCGATGAAATCCATTCATTAAATCATGGGGACAAACGAGGCATTTGTCTGAGAGGAATCCTTTT
ATACTTTTTTCAATCTTATTAGTTTTTTCTGCTAAATGTT
>AT3G50840.2 | chr3:18893353-18896352 REVERSE LENGTH=3000
TACATAAATCAGAATCATCTTGTGCTTCTAAAAATTGTATTTTTACTTCTTCTGTATATCTTAAAGAAAAAGATTGATAC
TTTAGATTGAATGGAACTCTAAAACACACCCTGATGGACTTGTTATTCAGAGAATCATAGTATAATGATTTAGAGATTAT
GAATGTAAATTTGTAAGATGCTTTAAAGTGGTGCAAGTAGAGTATAAAACCATCTTCATCAATAGTTTATCACTAAGAAA
CTGTTCAATATAAAAATAAAATATATTTAAAAAGTATGAGAGAAAGCAGAAAAAGTCTCTCAAGTGAAAAATTATGAGAA
ACTAATAAAAGCATGTGTATATCAATTATTGGTTAAATTTTATTTTATAATTAAAAATTTAATTATAAAACTAATATTTA
TTAAAATACTTTCTTTTTTTAAAAAAATTCAGAGGAATAATATCATGTTCATTGTTAATCATATAGTTTATTAATTTATT
TCGATTTTTCCCTTGGAATAATATCATTGTTTGTACTTTGTAGTAGAAAAAATTAACAAAATATTTCAATAATGTTGTCA
TCAAAAACTGATTTATTTTTTTTAAATTATAATATTCGGCTATTGTTTTTTAGTTTATTTATTTATTTGACCTTTTGTTT
TTTTTCTCCGATTATCTGAAATAATTGAGGTTGGGTAACAGAACAAAACGCGCAAATCAAAGGACTAGGTCAACCGAATA
ATTGTTTTTGCCTGCCACATGGCGGTTTAATTTTCACTTCAATACTATATTATTCAACCAGATAACGACACGTCACTAAT
CACAATCGGTTTGCGGCGATAAACCAGGAACGATTGAAGAGAAGAAAAAAAAAAAACAAATTTGGGAAAGAAGCAGAAGT
GTGACAAGACGATTCTGGATTCTGGATACAGCTGGAAGAGAATTAAAAGAAAAAGAAAAACACTTCCAACGAAGAAGATC
GATTTGCTTCGAGTCTCTGAAAGAAGAAGAAAAAATAATGGGGCGTATGGATTATCTAGCGATGAAGACCGACGACGTCG
ATACGGTGGCGTTAGTCAATTCCGATATGGAAGAGCTCAAGGTCGCTGCGAAGAAACTGTTTAGCGATGTTTCGAAGCTT
GGTGGATTAGGCTTCGGTGTTTCTTTTCTCAAATTCCTCGCTTCTTTCGCTGCCATGTGAGTTTTTCAAGTCGCCATCTC
TGATTTCGTGTCTCGTCGATTTATTTTGAATTTGATTTGATTTTCTCGTGGGTTTTTCGATAAGTCGACTACTGTGTAAT
CTCGTACATGTTGAATTCGAAAAAATCTGTTTATTTCTGTTAATTTGTTGACATTTGCAGTAACCCTATTGTTTCTAGCA
ATAGCATCTCTGATTGGTTGAAACTATAGAATTGATCAGTGATCAGTGAGCACAAACATGATAAGGGTGTGAGAGTGTCT
TTGTTTCTTTTACTCAATTTAGAAAAGCTTTCTGGTTATTCATGGTTTCCTACTTTCCTTAACGTTTTTGTTTTGGTATT
TTTGATGCAGTTACTTGTTAATTTTGGATCGTACCAATTGGAAAACCAAGATGCTTACATCACTCCTAATACCATACATC
TTCCTTAGCCTTCCTAGTGTCATTTTCAACTTTCTCAGGTAACAATCTTTTCTTGTCAAAAGACACAACTATTCTTAAAA
CTGTAGTCTATATACTGGACTGGTGTAAGTGGCATTTTTCGATTTTTGTTATCAGTGGAGATGTTGGGAAATGGATTGCT
TTCGTTGCGGTTGTTCTCAGACTTTTCTTCCCTAAGCATTTCCCAGGTGATGACATCTTCATATCATTCTTGATTTGTAT
CTTTGTATTGTTGTCATACAATCGCTGAAGATGTCTCGAGAATCTTTAAAATGCTTTGAGGCAAATCTATACTAACATTC
AAGTCAGTGTAATTGCTGAAACAAAATTAAAGTCTCACACTTTTGTTATTGTGGTTTTCAAAATGTGCAGATTGGCTTGA
GATGCCAGGTTCTCTGATCCTGCTACTGGTAGTTTCTCCACACTTCCTTGCTCACCATATACGTGGAACCTGGATAGGCA
CTGTAATCAGCCTTTTCATTGGATGTTACCTTCTTCAAGAACATATTCGAGCATCGGGTGGATTCAGGAACTCATTCACA
CAGCCCCGTGGAGTATCAAACACTTTAGGGATCATTCTTCTTTTGGTCTACCCTGTCTGGGCTCTAATCGTCCGTGTCAT
GTAATCCACATTCCTCTTTCATCGACAAGTTGTTTCTTGCTCGGCTGCTCCAATAAACTGCGTGAAACATCGAGCAGAGC
AAGTCTCTATGGTGTTCCTTTCTTCTGATTATGTTGCATACCCAAATACTACCTCAAGCTCAATCAATGTTCTATGTATA
AAAAAATCTCATTTTTCAACTATTTGTTTGTCCTACTATAAGAAAAAGTTCTTTATTGAATGATTGTAAAAAAAAAACTA
GCCTTCATGAGTTCATGTTGTTTGCCTAGTGTTGAAAAATTACTCGTGACTTCCGTTTCGAGTATTCACATTCGCAATAC
GTGGCGTTTTCAATAGGAAGAAAACTACACGCTGTTTGAATTTTATAACTAGACTTCATGTCGTCTAAAAGTAGGGGGGC
GGCTTAAAACCCTAACCCTAGTTTGGCTGACTCCTTATAAATACTTCTCTCTCCGCCGTATATAATCTTAAGTCATCTCT
GATCTCCGAGTGCAACTCAAATTTGAATCTCTGGCTTCTTAATTCTTTCTGATATTTCGTTTTATTGGTTAATCTGTTTT
CGATTTCATATCATTAGTCTAGTATTTGTTCTTCTTTTTGTGTTTGATTATCTTAGAAAAAAGGGTTTCTCAGTGATGAA
TACACAGATGACGAGTCCGATGAAATCCATTCATTAAATCATGGGGACAAACGAGGCATTTGTCTGAGAGGAATCCTTTT
ATACTTTTTTCAATCTTATTAGTTTTTTCTGCTAAATGTT
>AT3G50840.1 | chr3:18893353-18896352 REVERSE LENGTH=3000
TACATAAATCAGAATCATCTTGTGCTTCTAAAAATTGTATTTTTACTTCTTCTGTATATCTTAAAGAAAAAGATTGATAC
TTTAGATTGAATGGAACTCTAAAACACACCCTGATGGACTTGTTATTCAGAGAATCATAGTATAATGATTTAGAGATTAT
GAATGTAAATTTGTAAGATGCTTTAAAGTGGTGCAAGTAGAGTATAAAACCATCTTCATCAATAGTTTATCACTAAGAAA
CTGTTCAATATAAAAATAAAATATATTTAAAAAGTATGAGAGAAAGCAGAAAAAGTCTCTCAAGTGAAAAATTATGAGAA
ACTAATAAAAGCATGTGTATATCAATTATTGGTTAAATTTTATTTTATAATTAAAAATTTAATTATAAAACTAATATTTA
TTAAAATACTTTCTTTTTTTAAAAAAATTCAGAGGAATAATATCATGTTCATTGTTAATCATATAGTTTATTAATTTATT
TCGATTTTTCCCTTGGAATAATATCATTGTTTGTACTTTGTAGTAGAAAAAATTAACAAAATATTTCAATAATGTTGTCA
TCAAAAACTGATTTATTTTTTTTAAATTATAATATTCGGCTATTGTTTTTTAGTTTATTTATTTATTTGACCTTTTGTTT
TTTTTCTCCGATTATCTGAAATAATTGAGGTTGGGTAACAGAACAAAACGCGCAAATCAAAGGACTAGGTCAACCGAATA
ATTGTTTTTGCCTGCCACATGGCGGTTTAATTTTCACTTCAATACTATATTATTCAACCAGATAACGACACGTCACTAAT
CACAATCGGTTTGCGGCGATAAACCAGGAACGATTGAAGAGAAGAAAAAAAAAAAACAAATTTGGGAAAGAAGCAGAAGT
GTGACAAGACGATTCTGGATTCTGGATACAGCTGGAAGAGAATTAAAAGAAAAAGAAAAACACTTCCAACGAAGAAGATC
GATTTGCTTCGAGTCTCTGAAAGAAGAAGAAAAAATAATGGGGCGTATGGATTATCTAGCGATGAAGACCGACGACGTCG
ATACGGTGGCGTTAGTCAATTCCGATATGGAAGAGCTCAAGGTCGCTGCGAAGAAACTGTTTAGCGATGTTTCGAAGCTT
GGTGGATTAGGCTTCGGTGTTTCTTTTCTCAAATTCCTCGCTTCTTTCGCTGCCATGTGAGTTTTTCAAGTCGCCATCTC
TGATTTCGTGTCTCGTCGATTTATTTTGAATTTGATTTGATTTTCTCGTGGGTTTTTCGATAAGTCGACTACTGTGTAAT
CTCGTACATGTTGAATTCGAAAAAATCTGTTTATTTCTGTTAATTTGTTGACATTTGCAGTAACCCTATTGTTTCTAGCA
ATAGCATCTCTGATTGGTTGAAACTATAGAATTGATCAGTGATCAGTGAGCACAAACATGATAAGGGTGTGAGAGTGTCT
TTGTTTCTTTTACTCAATTTAGAAAAGCTTTCTGGTTATTCATGGTTTCCTACTTTCCTTAACGTTTTTGTTTTGGTATT
TTTGATGCAGTTACTTGTTAATTTTGGATCGTACCAATTGGAAAACCAAGATGCTTACATCACTCCTAATACCATACATC
TTCCTTAGCCTTCCTAGTGTCATTTTCAACTTTCTCAGGTAACAATCTTTTCTTGTCAAAAGACACAACTATTCTTAAAA
CTGTAGTCTATATACTGGACTGGTGTAAGTGGCATTTTTCGATTTTTGTTATCAGTGGAGATGTTGGGAAATGGATTGCT
TTCGTTGCGGTTGTTCTCAGACTTTTCTTCCCTAAGCATTTCCCAGGTGATGACATCTTCATATCATTCTTGATTTGTAT
CTTTGTATTGTTGTCATACAATCGCTGAAGATGTCTCGAGAATCTTTAAAATGCTTTGAGGCAAATCTATACTAACATTC
AAGTCAGTGTAATTGCTGAAACAAAATTAAAGTCTCACACTTTTGTTATTGTGGTTTTCAAAATGTGCAGATTGGCTTGA
GATGCCAGGTTCTCTGATCCTGCTACTGGTAGTTTCTCCACACTTCCTTGCTCACCATATACGTGGAACCTGGATAGGCA
CTGTAATCAGCCTTTTCATTGGATGTTACCTTCTTCAAGAACATATTCGAGCATCGGGTGGATTCAGGAACTCATTCACA
CAGCCCCGTGGAGTATCAAACACTTTAGGGATCATTCTTCTTTTGGTCTACCCTGTCTGGGCTCTAATCGTCCGTGTCAT
GTAATCCACATTCCTCTTTCATCGACAAGTTGTTTCTTGCTCGGCTGCTCCAATAAACTGCGTGAAACATCGAGCAGAGC
AAGTCTCTATGGTGTTCCTTTCTTCTGATTATGTTGCATACCCAAATACTACCTCAAGCTCAATCAATGTTCTATGTATA
AAAAAATCTCATTTTTCAACTATTTGTTTGTCCTACTATAAGAAAAAGTTCTTTATTGAATGATTGTAAAAAAAAAACTA
GCCTTCATGAGTTCATGTTGTTTGCCTAGTGTTGAAAAATTACTCGTGACTTCCGTTTCGAGTATTCACATTCGCAATAC
GTGGCGTTTTCAATAGGAAGAAAACTACACGCTGTTTGAATTTTATAACTAGACTTCATGTCGTCTAAAAGTAGGGGGGC
GGCTTAAAACCCTAACCCTAGTTTGGCTGACTCCTTATAAATACTTCTCTCTCCGCCGTATATAATCTTAAGTCATCTCT
GATCTCCGAGTGCAACTCAAATTTGAATCTCTGGCTTCTTAATTCTTTCTGATATTTCGTTTTATTGGTTAATCTGTTTT
CGATTTCATATCATTAGTCTAGTATTTGTTCTTCTTTTTGTGTTTGATTATCTTAGAAAAAAGGGTTTCTCAGTGATGAA
TACACAGATGACGAGTCCGATGAAATCCATTCATTAAATCATGGGGACAAACGAGGCATTTGTCTGAGAGGAATCCTTTT
ATACTTTTTTCAATCTTATTAGTTTTTTCTGCTAAATGTT
>AT3G50845.1 | chr3:18897107-18900106 REVERSE LENGTH=3000
TCACATCATTTACTTCTACTCTCTTGTACAGGCTTCATATCATGGGTTTATATAATGCCTTAGAGAGCGCTCTTTAATCT
CAGAATACAAATTAAGGGTGTGTTCAAATGTTGTATTCTACTTGATAATGATACAGAATCTCAGAATACACATTTTAAGG
GTCTTCTACTTCTCCTTCTTCTTCAAAGTTCAACTGCTGCAATGTTTTAGCATCAGCAAAAGTTAGTAAATCAAATTCTT
TTAATTGTATAGTATTTCTGTTGAAGTTCACTCTTTCGATAAGAACGCTAGGTACCATCAGTTTCACCAAAACTCTAAAA
ATCAACTTGAGATATGAAAACTTGCCTTTGACTGCTCCTTCACCATGGTAACAGGATAAATTTTATTAAGATCTCTGATG
AACATTAATTTCCTGCTAATAGGCCTCTTGACTGTGTTCAACTCCTGCTTGATAAACCATAAAATTGGGAAGTGAAAATG
GGAAGAACTTGTGCTCAAATGGAGTTAGACAATGACATTTGTATCAATATAATCGAACAGCAGATGTTTTAGAGATTTTT
TTCTTGTTTCTAACTTTTCTATATAAGCTTTAAAATGTTTTTGTTTTAAAATAAGCATAATACTACTTCACTTGCAGAAC
CAAGCAACCAACCATAATAAGTATAAACTCATTATTTAAAATACTTAACATGCTAATGGAGATATAAATATAGTACATAT
AGTTCTACAATTTAAAACTACTAATGCCAATATAGTGTGGTCAACAATGAACCAAATCTTGATGTTGTACAAACTTCTTT
GTAAAGTTGTTAACAAAACAGGCAATGTACAAGGCAAACTCTTCCGACCATAGATTTTCTATTCTGACATAAATATCAAT
GTCTTGTCTACATTAATCATACATATCCCTGTCTTCGTCATGTAGATTTTGTTTTATATCACTGAGGCTACTTTGGTGGT
TGGGGGTAAAAACATTCAGTTGGCCGTTTGTTTATGTGGCAATATAATATCTTGTTTTTAATCAACGAGTTAGTTTGACT
TAACCATTGGTTAGTCTAATTGTTTGTCATCTAAAGAATGAGTACAACATTTGTTAGGTTAACTCTCTCAAATGAATTCT
TATACAAATTGTAACATGCATAGAGATAACTCACAAAAGGGTTTGATAGAAAGAAGAAGAAATGAATGACTTTGAAAGCA
TGATTGATTTTGATACATTCATATATATCTTAAATTATATTATTGTTCTGTCCCAACAAATTTTCAAAGCATGATTGAGG
CATTTTAAATCATCATTATATATACATACAAAAAAATAATAAATTTTGGGCCACCATATCTTTGTTATCCGCATTAAAAC
CATAATTGGTTGAAGATTTTTATAGTGTTTTTTTTAAAAAATACTCTAACCAAAGATTAGTTAGAATCATTATGTATTCA
CAAATAAGAAGTTTATAAAGCAAAATTTGGAGGGAGTTTATTAACAAATGAGTGCGACTTTGCCTCTTTTCAATGCCCAA
TTTCTTGAGATTCTGGCTGTTCTGCATCCAAATATTAAACAATCAATTCCTTTTATAAAAAGCAAAAGACAGAAATATTT
ATTATTAAGCTAAAGAATTGATCAAAAAACTCGATTCACTTTTCTCAAAAACCCGAATATAATCTCATTCCCAATAGCTT
CCACTTCCATCGAGAGATTTTCTTTCTTTGTTTTTTTCTGTGATTTTCTCCAATGGCTAACTCCAAGAAGCAAGCATGGT
GAAGAAGAACAAAACACTCATTTTTTTCAATAGTAATGTTTTCATATTCAAATACTTATAAAATCTTTATCTCTTGTGTA
GGTTTTTTTATACCACAGGCTTACCAAGTGACATAGAAATCGAAGTTGATGATATAACATTTCATCTTCATAAGGTCTCA
TCTTCTTCTCTGTTTTTTTTTCTTCTTTCAGAGTTTACTCTTAAAAACTAAAACTGATATGTTGATCATTCTTTCTTCAG
TTTCCTCTAATGTCAAAAAGCAAAAAACTTCACCAACTAATAACAGAGCAAGAACAGAGTAAAGTTTATTCTCACATCAA
GCTCGAGAATTTTCCAGGAGGTTCAGAGATTTTCGAGATGGTGATAAAGATAAGCTACGGTTTCAAAGTCGACATCTCTG
TTTCCACAGCTGTTCCACTCCGTTGCGCCGCCGAGTATCTAGAAATGACGGAAGAGTACTCACCGGAGAATCTCATTTCA
AAAACAGAGAAGTTTCTTTCAGAGTTCGTCTTCACTAACGTACAAGAATCCATCAAAGCGTTGAAAGCTTGTGAATCAGT
CTCGTCTTTAGCTGAATCACTCTGTATAACGGAACAGTGTATAGACTCCATCGTCTTCCAAGCTTCCTCAACCGATCCGT
CGTCGTTTTACGGTTGGCCAATAAACAACGGAGGTATATTCACCGTTGACCGGAAGAAACAGAGCAAAGATTCGAAAACA
GAGCTTTGGTTCGAAGATCTAACGGAGTTGAGTTTTCCAATCTTCAGACGTGTGATCTTATCCATGAAGTCGAGTGTCCT
GAGTCCTGAGATTGTAGAGAGATCTCTACTTACTTACGCGAAGAAACACATTCCAGGAATCTCGCGTTCATCGTCAGCAT
CTTCATCTTCTTCTTCTTCTTCCACCACCATAGCTTCCGAGAATCAACAAAGAGAATTATTAGAGACGATAACTTCAGAT
CTTCCATTAACTGCGACGACTACGAGATCTCTCTTCGGTTTGTTACGAGCCGCGATCATTCTCAACGCCTCCGAGAATTG
CAGGAAGTTTCTAGAGAAAAAAATCGGATCGAATCTTGAGAAAGCTACGCTTGATGATCTTCTCATTCCAAGTTACTCGT
ATCTCAACGAAACGTTATACGATATTGATTTGGTGGAGAGACTCTTACGTCGTTTTCTCGAAAACGTCGCCGTGTCGTCG
TCGTCATTGACGGTGGTTGGGAGATTGATCGACGGAGTTC
>AT3G50850.1 | chr3:18898389-18901388 REVERSE LENGTH=3000
GAAGATTTTGTCAAATGTTGATAAATGAAATTTGCTTCTTTGTTAAATAAGAAACACTTTATGAGAAACATTTAATTATG
TACACTTTATAAATGTTGGAGCTTCGAACCCGTGACCTTGTAAGCAGAGCACTTCTGATTAAAATACAGAGAACGAAGAC
TGAGGAAAGAGAGAAGAAAATGACTCTGGGACTGATAAACGCGAATCCAGTGGTGCAAGCTAAGAAGGAAGGGCTTGTTC
GTAGAGAAGATCAATATAGAGATGATGGTGTTGATCCTCTTGAAATATATGATATCCTTTTTCTATTTTGAGATCAATTT
TGTTTTGGATTTTGTTCTTTTTGGGGGGTTTAATGTATATTTTTGGAATCTTTGACGAAAATGGACAAAGTATGTAAGAG
ATATAAGAGATCCAGAACACCCTTATACTTTGGAGCAGCTAAGGGTTGTCTCTGAAGAATCTGTTACTGTCGATGACAAG
CTCGATCGCATCCTGTGAGTTTATATTAAACATCATTCTTTGTTGAATCGATTTTTAGAGACTATCAGAAGAAAGTTCCA
ATTTTTATCTCTGTATTGGTAACTAATGTTGAGGCCTCTTTTTGTGGTTACTTGCATGATCTTTAACAATAAGCTGGTTT
GGGTTATGTGATGAACTCAGGATAACGTTTACACCGACGATTCAGCATTGTAGTATGGCAAATATAATTGGTCTGTGTCT
GAGAGCTAAGCTTAAAGAATGTTTGCAACTTCATTACAAGGTCATCTTGCTTTTAAAAAACTCTTTTCTGATTAAGACAA
ATACTCAAGATCACTTGTTAGTTGTTACATATGTGTGATTGCTTCTGTTTTGTTTTACTTATGTTTAGGTTGATATCAGA
GTGTCTCCGGGTTCTCACGCTGATGAAGTTTCAGGTGAGGAAGTCTTATGTTTACTAGACCATCTCTTCGCAATGGTTTA
AGTTCATATATGCTTTCTATAAACCTTAACTAATATAGAGATTGCAAATTGAATGGATGATTTGTGTAAATTATAAACAT
TGCTCTTGTCCTTGGTTTGATAGATTTTAGTTTCTAATTAACATCACTGCAAAATCTGGTTTTCTATATTTGTATTTTTG
GGAAAGTTGATGTCTTAAGCTCTGAACTTTAATACTCATTGGGATCATTTTTGTATTGCAGTTAACAAACAACTGAATGA
TAAAGAAAGAGTGGTGGCTGCATTGGAGAATCCTAATCTCCGTCAGCTCGTGGATGAGTGTATCTACTCCGATGAGATAT
GATCACATCATTTACTTCTACTCTCTTGTACAGGCTTCATATCATGGGTTTATATAATGCCTTAGAGAGCGCTCTTTAAT
CTCAGAATACAAATTAAGGGTGTGTTCAAATGTTGTATTCTACTTGATAATGATACAGAATCTCAGAATACACATTTTAA
GGGTCTTCTACTTCTCCTTCTTCTTCAAAGTTCAACTGCTGCAATGTTTTAGCATCAGCAAAAGTTAGTAAATCAAATTC
TTTTAATTGTATAGTATTTCTGTTGAAGTTCACTCTTTCGATAAGAACGCTAGGTACCATCAGTTTCACCAAAACTCTAA
AAATCAACTTGAGATATGAAAACTTGCCTTTGACTGCTCCTTCACCATGGTAACAGGATAAATTTTATTAAGATCTCTGA
TGAACATTAATTTCCTGCTAATAGGCCTCTTGACTGTGTTCAACTCCTGCTTGATAAACCATAAAATTGGGAAGTGAAAA
TGGGAAGAACTTGTGCTCAAATGGAGTTAGACAATGACATTTGTATCAATATAATCGAACAGCAGATGTTTTAGAGATTT
TTTTCTTGTTTCTAACTTTTCTATATAAGCTTTAAAATGTTTTTGTTTTAAAATAAGCATAATACTACTTCACTTGCAGA
ACCAAGCAACCAACCATAATAAGTATAAACTCATTATTTAAAATACTTAACATGCTAATGGAGATATAAATATAGTACAT
ATAGTTCTACAATTTAAAACTACTAATGCCAATATAGTGTGGTCAACAATGAACCAAATCTTGATGTTGTACAAACTTCT
TTGTAAAGTTGTTAACAAAACAGGCAATGTACAAGGCAAACTCTTCCGACCATAGATTTTCTATTCTGACATAAATATCA
ATGTCTTGTCTACATTAATCATACATATCCCTGTCTTCGTCATGTAGATTTTGTTTTATATCACTGAGGCTACTTTGGTG
GTTGGGGGTAAAAACATTCAGTTGGCCGTTTGTTTATGTGGCAATATAATATCTTGTTTTTAATCAACGAGTTAGTTTGA
CTTAACCATTGGTTAGTCTAATTGTTTGTCATCTAAAGAATGAGTACAACATTTGTTAGGTTAACTCTCTCAAATGAATT
CTTATACAAATTGTAACATGCATAGAGATAACTCACAAAAGGGTTTGATAGAAAGAAGAAGAAATGAATGACTTTGAAAG
CATGATTGATTTTGATACATTCATATATATCTTAAATTATATTATTGTTCTGTCCCAACAAATTTTCAAAGCATGATTGA
GGCATTTTAAATCATCATTATATATACATACAAAAAAATAATAAATTTTGGGCCACCATATCTTTGTTATCCGCATTAAA
ACCATAATTGGTTGAAGATTTTTATAGTGTTTTTTTTAAAAAATACTCTAACCAAAGATTAGTTAGAATCATTATGTATT
CACAAATAAGAAGTTTATAAAGCAAAATTTGGAGGGAGTTTATTAACAAATGAGTGCGACTTTGCCTCTTTTCAATGCCC
AATTTCTTGAGATTCTGGCTGTTCTGCATCCAAATATTAAACAATCAATTCCTTTTATAAAAAGCAAAAGACAGAAATAT
TTATTATTAAGCTAAAGAATTGATCAAAAAACTCGATTCACTTTTCTCAAAAACCCGAATATAATCTCATTCCCAATAGC
TTCCACTTCCATCGAGAGATTTTCTTTCTTTGTTTTTTTC
>AT3G50860.2 | chr3:18903807-18906806 FORWARD LENGTH=3000
TTCCCTAATCCTTCTCTCTCAATCAGTCTACTGTTTTCTGCATTTGTGGTGTGGAAATAAACAGTTGCACTTTCGGCATT
GTGCAGATTAGAAGCTGCCTCAAATTCGATTTCACTTGTCCCCAAGTCTGTTTCCGGGTGGCGTGGCCGTTAGCTTCGAA
AAAACTTGCCTGAATAAGTCAGAGAACATGTAACAAAAGCTTATCCAAGTCTTGATCCAAACATGTTTGTTTAATGAGCG
TGGAATGTTGCGTGGATGGGCTCAGTAGTCTAACGTGGGCCTGTGAATTGTAATTGGGTAACGGACGGAACTGCTTGCTA
TTTTTGAGAATGTAACAAAAACGACGAGAAGTTAAGATCTATAAATGATAAATGATGTCCAAATTCAGATTTTGTTGTGG
AGTAATAAAACTAGAATAGAAAGTATAGGGAGCTACAAGGTAAAATATAGGAAGTACGAAAACGCCGAACGGCGTGCGTT
GCGTTGTGAAAAGAGTCAAAACGGAATTCGATGGGAGAAGACTGAAGATTCGAAAATGTTTGAAGTGCCAATTCATATCC
AATTATCATTTTACCTTTTGAAATTCTTATGATCCATCTCTGCATTTTCCAGTACCAGCTTTTTGACCTTTTTTAGTACC
CAATAGATTGATAGATACCTATGTGGGTTTTATATACGCAAAAATAAAATTGGTTTTATGTGATTTCAAAGTTTCTAGTG
GCTATTGCCTAACCAATGGTAAATGTACACGTTTAATTGCTCTTTTAAAAAACACCAATAGACTAGTTGTTTACATAGTA
GAGATTATACGATGAATTGTGAGGATAATGCGAATAGGAAACATCTAGGTTAATTGTTTGGCCATTTTGAGAGTGGATAT
CGAAATATTTGAAGTTTAAAGTAGTTATAATAATTTTCTATTTAGAGAAAATCGACGATTATCCGAATTAAGATGGAATG
TTTCCCTCTTTATGCACTAAAAGCTAATGGGCAACAAGAACAAGAAAAAAGTTGGAAATGTTGTGTTGTGTTGAAGACAA
AAGAATATAAGTGGAAGATTCAAAGTGGAGTTATTTAATTGGGAAACGTTAAGAGCGAAACACATATATAAAGAAAGAAA
CTTGTTGGATAAAGATGATACAAATCCAATATACATTTGTGCCCTAGAAGAATTGGTCAAGCTAGCAAAGATGTACCATG
GACCAAAAGTGACCACCTTTGATCGTATTTATATATGCATAACTTATGTTTTTTTGTTATATCATGATTGATACCTCTCC
CAATCTTGGGGCATTCCTCTAGTTGGTCCAACAATTTTTCTTTTTCCACTTTTGCCCTTTTCACTTACGTTGGACCACTC
CCACATTTGTTTCTCTTCTTTTTTGCATTTTCCTATATTTATCTCCTTTGATTTATGTGATTATTTCATCCATTACACAA
ATCATTTAAATGTATATATTACATTTGAAAATGTTTGAAGTGCAAATTCATATCCAACTAGAGTAAAGTCTTACTAACAC
CAAAATTTTTATATTTGATCAATGTTAAGATAATTTGTGTTTCTAAATTGTTTTAGAAAAGCAAAATTGGAGCTACAAGT
ATACTACAGTCAACCATATGTATACTAGTTGACCGAATGCAAAAACTGTAGCTGAAGTGTTTTAAAAATATACAAAACAG
TTCATAACATACGCATCTTTAGGAAATGTGAAGAGACGCTTTCGAGAGGACAACATGAATTTACAGGAGACGTAGACAAA
AAAAAAAGTCTTAACATATGACAGCTGGAATTTGTACTCTTATAATTGTTGTTATTTAATTGCAACAAATAAAAACTTAT
TTTAAAGTGGTTATACATTAAATTTTGCCATAGACTCTGATTCAATCTAAAATACTAAACGCATTGAAACTCAATAAGTT
TAAAATTATTCCTTACATTTTGTGTGAAAACTATTACTAATCTAGAGACTAACTACCTCTGTATAGACATCACTATTTTC
ACATTATTTTTGAATGTGTATAACAGTTCTAAATTGATATTTATATTTTTCACATTTTCTAGTGTTTATGATATAATTTG
AAAAGCAGAAAGCATTCTTAGTTAGCCCCTATAATGATTTTTTACATTTTTTATGAAGGCTACCATACAAACAGAATTTT
CAAACAAAAAAAATGAAAAAAATAAAGAGAAAGCAGAATCCATCAAAAGGGCAGAGATGAGAAAACATTCCAGTCGTGTT
TTGTAACTTTTGAGGAATGTCCCGAATATTTTAATTAATGTGACCAAGACGACTCCTAAACCAACACACATACTACTATA
TTCTATTTTAATTAAACAGTTAAGAATAAATTAGTTGTTGTTTAATGACATATCATTAGATCGCTTTAACATGCATGCAT
GCGGAGAATTAAATCTCGCGGGCTTCTGTCCACGTGGCGACCCTGATTAACGACAAACGGATTAATTCAAGTAAACGTCG
TCACCAAAAAACACGATCTCTGTCTTGGAACTCGCGACACTTTTTTGGGGAACGTTGTGGTTCCCACCGAATCCACCGAA
GCCAACATCATCATCATTTGCATTTGCATCATCCCATCAAACATCGTGTAGTTTTATTGCTCTCGTTCTGGACTACGAGC
CGGTCTTCTTTTTGTTTTGCGTATAGCCGTTTGGTTTTTCCTTTTTGGACTACTAAAATACTCTTGTCCACACAAACGTC
AAGATACTTAAAACATCTCAATATTTGCATATGAACTAGTTAGTAGTATACATGTATATACTCGTCGGAAGTGACATTTT
TTAAGATTGTGAAATATTTTGCGATATTTGAATTTAAAATAGATTAAAAACGATTTAAATTTCACTGTAAAAGCAAATCC
CGGTGAATAATTACAGAAAGCCGATCTTGTACCGTAGTTAATTACGTAGTTAGTTTATGGGCATTAGAGAAATGTTTGGT
TTATTCAAATCACTAAACAACCACGCGCCATTATAGCTCG
>AT3G50860.1 | chr3:18903960-18906959 FORWARD LENGTH=3000
CTTCGAAAAAACTTGCCTGAATAAGTCAGAGAACATGTAACAAAAGCTTATCCAAGTCTTGATCCAAACATGTTTGTTTA
ATGAGCGTGGAATGTTGCGTGGATGGGCTCAGTAGTCTAACGTGGGCCTGTGAATTGTAATTGGGTAACGGACGGAACTG
CTTGCTATTTTTGAGAATGTAACAAAAACGACGAGAAGTTAAGATCTATAAATGATAAATGATGTCCAAATTCAGATTTT
GTTGTGGAGTAATAAAACTAGAATAGAAAGTATAGGGAGCTACAAGGTAAAATATAGGAAGTACGAAAACGCCGAACGGC
GTGCGTTGCGTTGTGAAAAGAGTCAAAACGGAATTCGATGGGAGAAGACTGAAGATTCGAAAATGTTTGAAGTGCCAATT
CATATCCAATTATCATTTTACCTTTTGAAATTCTTATGATCCATCTCTGCATTTTCCAGTACCAGCTTTTTGACCTTTTT
TAGTACCCAATAGATTGATAGATACCTATGTGGGTTTTATATACGCAAAAATAAAATTGGTTTTATGTGATTTCAAAGTT
TCTAGTGGCTATTGCCTAACCAATGGTAAATGTACACGTTTAATTGCTCTTTTAAAAAACACCAATAGACTAGTTGTTTA
CATAGTAGAGATTATACGATGAATTGTGAGGATAATGCGAATAGGAAACATCTAGGTTAATTGTTTGGCCATTTTGAGAG
TGGATATCGAAATATTTGAAGTTTAAAGTAGTTATAATAATTTTCTATTTAGAGAAAATCGACGATTATCCGAATTAAGA
TGGAATGTTTCCCTCTTTATGCACTAAAAGCTAATGGGCAACAAGAACAAGAAAAAAGTTGGAAATGTTGTGTTGTGTTG
AAGACAAAAGAATATAAGTGGAAGATTCAAAGTGGAGTTATTTAATTGGGAAACGTTAAGAGCGAAACACATATATAAAG
AAAGAAACTTGTTGGATAAAGATGATACAAATCCAATATACATTTGTGCCCTAGAAGAATTGGTCAAGCTAGCAAAGATG
TACCATGGACCAAAAGTGACCACCTTTGATCGTATTTATATATGCATAACTTATGTTTTTTTGTTATATCATGATTGATA
CCTCTCCCAATCTTGGGGCATTCCTCTAGTTGGTCCAACAATTTTTCTTTTTCCACTTTTGCCCTTTTCACTTACGTTGG
ACCACTCCCACATTTGTTTCTCTTCTTTTTTGCATTTTCCTATATTTATCTCCTTTGATTTATGTGATTATTTCATCCAT
TACACAAATCATTTAAATGTATATATTACATTTGAAAATGTTTGAAGTGCAAATTCATATCCAACTAGAGTAAAGTCTTA
CTAACACCAAAATTTTTATATTTGATCAATGTTAAGATAATTTGTGTTTCTAAATTGTTTTAGAAAAGCAAAATTGGAGC
TACAAGTATACTACAGTCAACCATATGTATACTAGTTGACCGAATGCAAAAACTGTAGCTGAAGTGTTTTAAAAATATAC
AAAACAGTTCATAACATACGCATCTTTAGGAAATGTGAAGAGACGCTTTCGAGAGGACAACATGAATTTACAGGAGACGT
AGACAAAAAAAAAAGTCTTAACATATGACAGCTGGAATTTGTACTCTTATAATTGTTGTTATTTAATTGCAACAAATAAA
AACTTATTTTAAAGTGGTTATACATTAAATTTTGCCATAGACTCTGATTCAATCTAAAATACTAAACGCATTGAAACTCA
ATAAGTTTAAAATTATTCCTTACATTTTGTGTGAAAACTATTACTAATCTAGAGACTAACTACCTCTGTATAGACATCAC
TATTTTCACATTATTTTTGAATGTGTATAACAGTTCTAAATTGATATTTATATTTTTCACATTTTCTAGTGTTTATGATA
TAATTTGAAAAGCAGAAAGCATTCTTAGTTAGCCCCTATAATGATTTTTTACATTTTTTATGAAGGCTACCATACAAACA
GAATTTTCAAACAAAAAAAATGAAAAAAATAAAGAGAAAGCAGAATCCATCAAAAGGGCAGAGATGAGAAAACATTCCAG
TCGTGTTTTGTAACTTTTGAGGAATGTCCCGAATATTTTAATTAATGTGACCAAGACGACTCCTAAACCAACACACATAC
TACTATATTCTATTTTAATTAAACAGTTAAGAATAAATTAGTTGTTGTTTAATGACATATCATTAGATCGCTTTAACATG
CATGCATGCGGAGAATTAAATCTCGCGGGCTTCTGTCCACGTGGCGACCCTGATTAACGACAAACGGATTAATTCAAGTA
AACGTCGTCACCAAAAAACACGATCTCTGTCTTGGAACTCGCGACACTTTTTTGGGGAACGTTGTGGTTCCCACCGAATC
CACCGAAGCCAACATCATCATCATTTGCATTTGCATCATCCCATCAAACATCGTGTAGTTTTATTGCTCTCGTTCTGGAC
TACGAGCCGGTCTTCTTTTTGTTTTGCGTATAGCCGTTTGGTTTTTCCTTTTTGGACTACTAAAATACTCTTGTCCACAC
AAACGTCAAGATACTTAAAACATCTCAATATTTGCATATGAACTAGTTAGTAGTATACATGTATATACTCGTCGGAAGTG
ACATTTTTTAAGATTGTGAAATATTTTGCGATATTTGAATTTAAAATAGATTAAAAACGATTTAAATTTCACTGTAAAAG
CAAATCCCGGTGAATAATTACAGAAAGCCGATCTTGTACCGTAGTTAATTACGTAGTTAGTTTATGGGCATTAGAGAAAT
GTTTGGTTTATTCAAATCACTAAACAACCACGCGCCATTATAGCTCGTGAGAGTTTTAGAACGTGTGGGTCGATGGGAGC
GTATTAGTCACGGGTGGTTGGGTCGCGTGTGTGATATTTAGTAGTAGCTTTGCATGTAGTGGCGAAGCGTAACGCTTTGT
GTCTCGGGGTAATCACGGTTTTATGTTTCGAGTTTATCAA
>AT3G50870.1 | chr3:18912370-18915369 FORWARD LENGTH=3000
AAGGAGAATAGAAAACGACGTTAGATTCTCTTAAAATTTCCATGTGGTTTAATTATGTCTAATTAAAAAAAAACCAAGAA
AATATTTCTGAAAAAAATAGAAGTGTATATCGAGAGACGATGTTGATGTTTATTGATAGTGACGGTCTAACTTATGGTTT
ATCTATAAAGTACCGTTCTGGTCAATTTTTAAAATCATTTTCTAATATTTATTTTAAAAATATAACCTTCTTTTTATGGA
AATCTTCTCTTCTCTAGTCTATAAAATAAACACTATAGTTAGATTCTTCTATTGATTACACAGTGATCGTCATAAAACAT
TACAGATGTAATCAAAACATTAGAAAGAAAAACAAAAAATGAAAGATGTGCATAAGAGAAAACACACAGACCAAAAATAT
AGACATAGGATATAACTCTTTTAATGTATATAGTTTAGAGTTGAACGGAGAAGTTTCAGTTCCACCTGAGTCCCTGAATT
TCACAACTGAGACTTTAATAATAATAATATTCTTACTATTGGTTAATAAAAAATAGAGAAAATAAAATAAAAATTAGGGT
GTTTGGTAGTGAAGATTGAAATCTGATCGTCGAATTGGGGAGAGATTAGATTCTGATCGTACCAATGTGGGTTTTGGTAC
TGTTGTGTTTTCAGTTTTGGATCAGAGAGCATTGTAGTGATTTAATGAACATATATTTGTCGTATTATGCTCTGCTTCTT
CCTCCTTTATATTTTGACCGTCGTTTTGTCCTTTACTCACTCCTCTCTTCTTGACCTTTTGTTCGTGTCAATATGTGCTC
TCAAGAATATTGTTTTTCTTCCTTTTTAATTACTTACTTTTTCCGATTTTTTATTACTGAACCGATTCTGCAACATGTTT
TGTACTAGTAACCAGCTTTTTAATCCATCTCTCTCTGCACGATCATATAAAATATACGTTATTTTTTTTCAATTCAGGCG
TCGACAAAGAAATAACTGTTTTGTTGTACTTAACATGTTGGATCATATTTTTTTTACTGTAACAGGGCTTTTATTATGGG
CTTATCGATTTTCATTAAGGCCCAATGAAGAATATCGTCGCGAGTGATAAAATTTCGAATTTCTGCAATTACTAACAATT
AACAAACTCGGCCGTCGTCATGTCTCTCCGTAAAACCCTAACCGCCGTGAATCAATCTTCGTTACCGCCGGATTCTTTAA
TCTCCGCCGGTAATCTCACTGTTTCAGAGGTCTCTGGTTCATCTTCTAGAATCAGATTTCGTCCTCGTAAAATCAGGAAA
GTTTCGTCAGATCCGTCGCCGAGGATCATTATCACCGCGTCTCCTCCTCTATCAACAAAATCGACTGTTGATATCGCTCT
ACGTCACTTACAAAGCTCCGATGAACTTCTCGGAGCATTAATCACAACGCACAACGATCCTCCACTGTTCGACTCAAGTA
ATACTCCGTTTCTCTCCTTAGCGAGATCAATCCTATACCAACAACTCGCGACGAAAGCAGCGAAATGTATCTACGATCGA
TTCATCTCTCTATTCAACGGTGGAGAAGCAGGTGTTGTTCCTGAATCTGTGATCTCACTCTCCGCCGTTGATCTTCGTAA
GATCGGTGTCTCCGGGAGAAAAGCTAGTTACCTCCACGATCTAGCTGATAAATACAACAACGGTGTGCTTTCTGATGAAT
TGATTCTGAAAATGAGTGATGAAGAGTTGATTGATAGGTTAACTTTGGTTAAAGGAATTGGAGTGTGGACTGTTCATATG
TTTATGATCTTCTCGTTGCATAGACCTGATGTGTTGCCTGTGGGAGATCTTGGTGTGAGGAAAGGTGTGAAAGATCTTTA
TGGTTTGAAAAATCTTCCAGGTCCATTGCAAATGGAGCAGCTTTGTGAGAAATGGCGTCCTTATAGGTCTGTTGGTTCAT
GGTACATGTGGAGACTAATCGAGTCTCGTAAGACCAAATAGCACCTGCCTGGTAATAGTTTAACAATACCTCTCTTTTTA
GGTTGATAGTAACTAGAATTGTTATGTTACATAGACAAACTTGATTCTTTATAGAATATTTCATGCTTGACTTGGAAATT
TGAACAGTTACATGATTAGAAAGGATAGGAGTATAACATTTGTTTGACATTAAGTTCTCTGGATTGGTTTTTGTTTGGAA
TGCTTTCTAGAAGTAGAAATCTCCCAAATCTTAAAACAAGAATCATAAAGTATTTATCTTTTCTTGATGTATCTTGTTTA
TCTAGCAATAGTATCAATCCTAGTAAGTAACATGACGATACTTTATCACTGAAGCTTCTATATCTGGTAGTTATCGTTGA
AGTGTGATTTGTTGCAATCAATCATTTCAGTAATCGGGCAGTTAATATGATCCTGTGACGAAGAAGCTTTTCCATGCCCA
TCACTTCCTTTCCAAGTTTCACTTGCTGGTAATCTGAGTTATTTTGTGTCTGTAAATTATGGAGCACGTAAGAAAAATCC
TTCTTGTATTTTAACTGTATTCCACGGATTATATTTCTGTGACTGTTGTAAACATGTATCATGTATGGGGTTTCATTTGA
CTTGGATATTGAGAAGCATGGCTTATTTACCAAGTCTTTTGTTTCTGTCTTGTACTGGGCTTGGCCCAATGTCTCATCCG
GCCCAATTGATCAAGTGGTAGATAGCTTGGATCTGATTTTGCCAAGACAGATGTGAAATCAACCCTTGCTTTCTTTTAAC
TTAAAATAGTTATAGGAAGAAATTACTCTTATTCAGAGAGACGAATTTAAAAGTCTAAGATGTCACGCGTAACATTCAAA
CCTCTTAATAAAAGTTTAGTATATGGCTAATCTATTCCCGTTGATTGATTTCAATATTTGGTAAGAAATGAAGATGATCA
TAAAAGTGCTACACAGCTGTGGGAAACAAAGAATCTGAAAAATGAGACATGAGGCATGTGGAGATAAATAAAAGTGCAGG
TTTTGTTGTGCTTATGTGGACCAGCTTTTCATTCTTTCAC
>AT3G50880.1 | chr3:18914331-18917330 FORWARD LENGTH=3000
CACCTGCCTGGTAATAGTTTAACAATACCTCTCTTTTTAGGTTGATAGTAACTAGAATTGTTATGTTACATAGACAAACT
TGATTCTTTATAGAATATTTCATGCTTGACTTGGAAATTTGAACAGTTACATGATTAGAAAGGATAGGAGTATAACATTT
GTTTGACATTAAGTTCTCTGGATTGGTTTTTGTTTGGAATGCTTTCTAGAAGTAGAAATCTCCCAAATCTTAAAACAAGA
ATCATAAAGTATTTATCTTTTCTTGATGTATCTTGTTTATCTAGCAATAGTATCAATCCTAGTAAGTAACATGACGATAC
TTTATCACTGAAGCTTCTATATCTGGTAGTTATCGTTGAAGTGTGATTTGTTGCAATCAATCATTTCAGTAATCGGGCAG
TTAATATGATCCTGTGACGAAGAAGCTTTTCCATGCCCATCACTTCCTTTCCAAGTTTCACTTGCTGGTAATCTGAGTTA
TTTTGTGTCTGTAAATTATGGAGCACGTAAGAAAAATCCTTCTTGTATTTTAACTGTATTCCACGGATTATATTTCTGTG
ACTGTTGTAAACATGTATCATGTATGGGGTTTCATTTGACTTGGATATTGAGAAGCATGGCTTATTTACCAAGTCTTTTG
TTTCTGTCTTGTACTGGGCTTGGCCCAATGTCTCATCCGGCCCAATTGATCAAGTGGTAGATAGCTTGGATCTGATTTTG
CCAAGACAGATGTGAAATCAACCCTTGCTTTCTTTTAACTTAAAATAGTTATAGGAAGAAATTACTCTTATTCAGAGAGA
CGAATTTAAAAGTCTAAGATGTCACGCGTAACATTCAAACCTCTTAATAAAAGTTTAGTATATGGCTAATCTATTCCCGT
TGATTGATTTCAATATTTGGTAAGAAATGAAGATGATCATAAAAGTGCTACACAGCTGTGGGAAACAAAGAATCTGAAAA
ATGAGACATGAGGCATGTGGAGATAAATAAAAGTGCAGGTTTTGTTGTGCTTATGTGGACCAGCTTTTCATTCTTTCACA
CTTTTAATTCTTCAACCCTCCCCACCAGAAAAATAATTTATCATGTCTTCTCTTTCAAGACTATCATTAAACTCTGATTG
TTAAAGCTTATTTCATTAAACAACTCTATTAGAAACCCTAATTCCATTTGTATGGGAAATTGAAGCTATAGTAGTTAACT
TCTAACTCCATGCAAACCATAAATACCTCTCATAATGATAGTAAGAGTATTATTTTCTCATTGATTATCACAATAAATCT
GATCAAAGAATTTGTGGAGATCGATAAATAAAGATACTCCTACTATTATTATGACAGCATAAAGGATTGACAAACATTGT
TGTTCGAAGTTTTAATCTATTTTATGATATGTTAGAACTTAAAATCATAGTCCTAAAAATTTATAACTAACAATACATAA
GACATAATTTTAACTTACATTAGAAAAAAGTTTTGAAAACTAACCCATTTAACTAATTTAAAATAATCCCATAACTTTCC
TCTCATTTATCTCTCTCTCTCCACTCCTCAAGTCTGTACTTAGTAGGTAATAGTTTGACTAAGCTAGGTTTTTTTGCAGA
CATACATTAATTAGTAACACCATCAATAATCATCATAAAAGAAAATAGAGAGAAAGAGAGATAAATGCAATAATGGGAGA
TGGACCAAAGGTGCAGGTGGTGAAAGATAACAAACATATGACAATGTCTCGAAATTAAGAGGCACCACCACACATACACA
CACACTCTCTCTCTCTAGTAGGTTTGTGTTTTTAAAATCAATATTTTTGTTGGATTCTCATGTGAAATAAAACTTGATGG
GTGATAGGAAACAAACACACATACGTCATCATCATCCTTAATTTCTATTTCTCCTTCTTCTTCATCATCAATATCAATCT
CATCTTCCACTACTCCTCCCCTCTAACAATAAGCAGCATCTCTATAATCCCTAAGGTGAGTCCAAAAGTCGTCTATTAAT
TATTAAAGGAGAGATTTTTGCATGCATTATTGAATGATTTATAAGTATTAATATTTAACAAAGTTTTGTTGTTTTGGGTC
AGATTCACAATGGAGCTTGGAGGAAAATGCAATGCAATTACAACCACAACAATGATCTCAACAGAAGTAAAGCCACATAC
GGATCCGGAACCAGAAGCCAAACCCGAATCAGATCCATCCATGGCTTTATTCCCGATCAAGAAAGAAAACCAAAAACCAA
AGACACGTGTCGACCAAGGAGCTAAGTACCGGGAATGTCAGAAGAACCACGCGGCCTCAACCGGAGGACACGTGGTGGAC
GGATGCTGCGAGTTCATGGCCGGCGGAGAAGAAGGTACACTCGGTGCTTTAAAATGCGCCGCCTGTAACTGTCACCGGAG
CTTCCACCGGAAAGAAGTGTACGGACACAGGAACAGTAAACAAGATCATCAGCTGATGATAACTCCGGCGTTTTACAGCA
GTAACAGCTCGTACAAGCCACGTGTAATGCATCCAACGGGTGAGATTGGACGGAGGACTTCATCTTCAAGCGAGGATATG
AAGAAGATTCTGAGTCATCGTAACCAAAACGTTGATGGGAAAAGTTTGATGATGATGATGATGAGGAAGAAGAAGAGAGT
GAGGACAAAGATCAATGAAGAACAAAAGGAGAAGATGAAGGAATTTGCAGAGAGATTAGGGTGGAGGATGCAGAAGAAAG
ATGAAGAAGAGATTGATAAGTTTTGTAGGATGGTGAATCTGAGGAGACAAGTTTTTAAGGTTTGGATGCATAATAACAAG
CAAGCAATGAAGAGAAACAATAGTAACATTAGTGAATAGTTTGATGATCTGATAAAAGTGAAATAAATTTTTACAATCCT
GTTTTGCTTTTATATATAATTTTTGCCCTTCAAATTATTCAAAATCTTGAGTATAAATCTGTGGAATCTTGTATGTTTTG
ATTGTTTTATATTGTATCTGGGATTATTTTTTTCTTTTAC
>AT3G50890.1 | chr3:18917170-18920169 FORWARD LENGTH=3000
TTTGATGATCTGATAAAAGTGAAATAAATTTTTACAATCCTGTTTTGCTTTTATATATAATTTTTGCCCTTCAAATTATT
CAAAATCTTGAGTATAAATCTGTGGAATCTTGTATGTTTTGATTGTTTTATATTGTATCTGGGATTATTTTTTTCTTTTA
CTTAATTTGTGGTTGAACAAAGTGATAAAATTGGACCTTCAAATAAAGAGGGAAAAACGTGTGTAATTAATAATTTAATG
CACAAGTATGGTTAGTACAATTAGCTGGAATAGCTCAGTTGGTTAGAGCGTGTGGCTGTTAACCACAAGGTCGGAGGTTC
GACCCCTCCTTCTAGCGTTTTTTATCCTTCAAATGGCTGTTTTAAAATTCTGATTCATACTTTTTTTTTTCTGTCTGAAT
AGAAAGTTGATTTTGTTTGAAAAATCTGATTCATAATCATGTACATGCATGATAACAGTCTGATGTTAAACCATCGTAAG
GAGCAGATTTAGCATTCTAGAATAGATCTATTCTGCTTACTTTTACCCCAAATTTAGATTTTTCCATGATTAATATATTG
TTAGATATGGATCAGACAAAGAAGATTAGTCTAAACTCTAAAGCCATTGTCCATTTGATTTGTCTAAAAGATGTAGACGT
AATAGTCAGCATAAACACACATTTGACCGGCGATTTAATAGGGACGAACAAGAAGATGTATACATCATGTGGGTGTAACA
CTAACACATGCTTTATTAATTACATATACAAAAATTTAATTTAGTTAGTTGGAGATCTCATACACACAACAATAATTAAA
ATAAAAGTCAAACAGATCTACTATTTTCCTTTTCATATCACAAAGCAAACTTGTCCTACTACTTAAATCAACACCATCAC
GAAGAAAGTTTCAAGAACTCACCTAAAACACAAACAAAGGAACTCCACTTTTTTTCCACACCACATCACACCATGTTTAG
AGCCATGAGCACAAGGAAAATCCATGGTGGCTACGAAAAGCTCGGCGATGAAGAAGCGAGACTGAAGAGGGTCTCTAGCG
TTCCGGCTAGTGTTTATGGTCATTCAAGAAACCCGGTTCAAGAAGTGAAGAAGACACCGACAGCGAAACCAACCGGTGGT
TCTGTTCATCCTTTGTTTAGTTTCTTTGACGTTCATTTTCAAAGAAAGAAGAAGAATACGGCGAAGAAGAAGAGTTTAGC
AACGGCGAAACCAGAGTTTGCTAGGTATATGGAGTATGTGAGAGAAGGAGGTGTGTGGGATCCGAGTTCTAACGCACCAG
TGATTCATTACAGATAGATTCGTCAAGGAAAATGAATAAAAGATTTGTATATCGTCTTTTTTTTCCAAATATATAATCTA
TGAGAAAGCCAAACAATCCTTGATTCGATTCGAAAAGATGCATCAAACAATGTATTAGTCATTTTTGCACGAATTGATGA
GTGTTTTGTACACTCTCATGGAGATTCCGTGAAGAATAAGATAAGTTCAAGGGTCTTGACTTTAATATATGATCAAAAAG
TTGATTTTGGTTTTCTTATTTAAAAGGATATGTTATATGAACTGAATCAATTCGTAGTAGTTGCTAATATAGAAGCGGTC
CCAGAGCTGATATCTTTGAATCATGTTCTATATTCTTCATTTCCCACCTTAGCTTTTATTTTAAGAATTCAAAATCAAGT
GAGAACAAATTCAAAATAAAGTGAAGAAAAATTCAAAATTTCCAGTAACAGATGCATATTTGATTTTCCCTTTTCATCAA
AAAATAAAGTTACGAATAAAATATTATTATATTAAGGAGAAAAAAATAGATATGATCATAGTCTCATATTTCTTGTGAAG
ACCAGTTTTTTTTTAAAACTATATTGTTAACCAAGTTTGAATACTCGCTCTTTATTAAAAGCGTGTTCACATGGGTCACG
TAACACGTTTAAGAAAAACCTGGCTCTAAAAATATTATCAAAATCCCAGATTTGACGAAGACAAGAAAATAAAAAAAGAC
TTTTAAAATCGTTTTCAAAATGGGCTTTACAGATTCGTGAACAGACAAAAATTGGGCCATGGGTTAATTTGCTTTTTAGG
CCACGTCACCGTTTTAGTGACGTTTCTGAATATTCGAGATGTGACCCCACTTAAACAAGATCCCTTGGACGACGTCGTTT
CGACCACTTCACGAAACCCTACCGTCGATTTATTTACACAAAGTACCCCTTCATTGTATAGCGCCGTCCTTTGCTGTAAC
TCTTACCGTCAAAGGTTATATCCGTCTTTCCAAATGTCTCCCAAAGACACGTTTTAAAAAAATAAAAATAAAACGAAGAA
AATCAGAAAATGGGTCGCCAAGAATAGAGGAAGAAGCAAAGAAGAAGAAAAAAAAAAAACAGAGCGTTTCAAATATTTGC
GGAGATACAAAGCTGAGAAGAGATAAAAAAAGCCTTGGAGAAGAGGTTTTCTTCTTCTTCTTCTTCTTCTTCTTCTTCTT
CCCTCCTCTCCTCTTAACGATGTCGTATCACGCTTCTTCTTATCTTCTCCGCCGTCGTCTTACTTCCGTATAACCTCGAT
CTCTCACCGTTGAATCTTCCTCAGCTTTCTTCCGTGGAGATCTCCTTCGCGCTCGAGGTAAATCCTTCTCTTACGCCTCC
GGATTTGATGTTTTCACCTTTCTCTGTTTGTTGTTTCGGTGAAATTTCTGGAAATTTTCGTTATGGTAGGTCTGAATCTC
GAGAGATTCGATTCATTTTCATCGGCTTGACCTATTGTTAGCTTCTAGATTATCAGATTTGTGATTTGATTTTGCTAGCT
TCTTTTTTTCGTGCGAGAATTGAATCAAGTTTTGTTTAGGTATACCGATGATTGTGGTTTGAGCACGCGGTGTTTGCTTT
GTACCTTCCCAATAGCTAATTCTCACTTATGCGAATGACCATTGTTGGTTGATTTCTGATTCGATTGAAATGAAGAAACG
CTCTTTGTGGTTTCGGTTTTTTTTTATTACTAATTTGATA
>AT3G50900.1 | chr3:18918467-18921466 FORWARD LENGTH=3000
ATTCGTCAAGGAAAATGAATAAAAGATTTGTATATCGTCTTTTTTTTCCAAATATATAATCTATGAGAAAGCCAAACAAT
CCTTGATTCGATTCGAAAAGATGCATCAAACAATGTATTAGTCATTTTTGCACGAATTGATGAGTGTTTTGTACACTCTC
ATGGAGATTCCGTGAAGAATAAGATAAGTTCAAGGGTCTTGACTTTAATATATGATCAAAAAGTTGATTTTGGTTTTCTT
ATTTAAAAGGATATGTTATATGAACTGAATCAATTCGTAGTAGTTGCTAATATAGAAGCGGTCCCAGAGCTGATATCTTT
GAATCATGTTCTATATTCTTCATTTCCCACCTTAGCTTTTATTTTAAGAATTCAAAATCAAGTGAGAACAAATTCAAAAT
AAAGTGAAGAAAAATTCAAAATTTCCAGTAACAGATGCATATTTGATTTTCCCTTTTCATCAAAAAATAAAGTTACGAAT
AAAATATTATTATATTAAGGAGAAAAAAATAGATATGATCATAGTCTCATATTTCTTGTGAAGACCAGTTTTTTTTTAAA
ACTATATTGTTAACCAAGTTTGAATACTCGCTCTTTATTAAAAGCGTGTTCACATGGGTCACGTAACACGTTTAAGAAAA
ACCTGGCTCTAAAAATATTATCAAAATCCCAGATTTGACGAAGACAAGAAAATAAAAAAAGACTTTTAAAATCGTTTTCA
AAATGGGCTTTACAGATTCGTGAACAGACAAAAATTGGGCCATGGGTTAATTTGCTTTTTAGGCCACGTCACCGTTTTAG
TGACGTTTCTGAATATTCGAGATGTGACCCCACTTAAACAAGATCCCTTGGACGACGTCGTTTCGACCACTTCACGAAAC
CCTACCGTCGATTTATTTACACAAAGTACCCCTTCATTGTATAGCGCCGTCCTTTGCTGTAACTCTTACCGTCAAAGGTT
ATATCCGTCTTTCCAAATGTCTCCCAAAGACACGTTTTAAAAAAATAAAAATAAAACGAAGAAAATCAGAAAATGGGTCG
CCAAGAATAGAGGAAGAAGCAAAGAAGAAGAAAAAAAAAAAACAGAGCGTTTCAAATATTTGCGGAGATACAAAGCTGAG
AAGAGATAAAAAAAGCCTTGGAGAAGAGGTTTTCTTCTTCTTCTTCTTCTTCTTCTTCTTCTTCCCTCCTCTCCTCTTAA
CGATGTCGTATCACGCTTCTTCTTATCTTCTCCGCCGTCGTCTTACTTCCGTATAACCTCGATCTCTCACCGTTGAATCT
TCCTCAGCTTTCTTCCGTGGAGATCTCCTTCGCGCTCGAGGTAAATCCTTCTCTTACGCCTCCGGATTTGATGTTTTCAC
CTTTCTCTGTTTGTTGTTTCGGTGAAATTTCTGGAAATTTTCGTTATGGTAGGTCTGAATCTCGAGAGATTCGATTCATT
TTCATCGGCTTGACCTATTGTTAGCTTCTAGATTATCAGATTTGTGATTTGATTTTGCTAGCTTCTTTTTTTCGTGCGAG
AATTGAATCAAGTTTTGTTTAGGTATACCGATGATTGTGGTTTGAGCACGCGGTGTTTGCTTTGTACCTTCCCAATAGCT
AATTCTCACTTATGCGAATGACCATTGTTGGTTGATTTCTGATTCGATTGAAATGAAGAAACGCTCTTTGTGGTTTCGGT
TTTTTTTTATTACTAATTTGATACTTGAATGATTGCAGAGCCATGCCTACTTTTTCTGCTATTGCTTTGGATAGAATGCT
AGAGCCAGGGGCTTCCACGTCTGTCGAGAGTGTTCCAAGCACAACTAATTTGTTTTATTCAAAGCCACCGATATCAAAAC
TGGAGAAAGGTAAAGGTAAATTACCTAATGAGAGGACAGTTACTCGTCCTCTGATGTCACCTGCTCTCTACGCCACACCT
GATGCGATTCCGCTTCCTAATTCGCCATCGTCTTTCCCACCGTCGCCTTATATCATCAACCACAAATCACGTGGACCTCC
ACGTCTTCTTAAAAGCTCTTCTGAGGCTAATGTTGTGTCTTCTTCCCACCAGAAGACGCTGGAAGAGGAAACTATTACTG
CTGAAACAGATGTAAAGGTTTCCCCTCGGAGGAGGTCCACTTCCTTCTCGTTTCCTATCACTGAGGTTACTGAAGATGAT
TATTCCAATGGAGTTCATGCTCGTACGGTTGGAAACTATAATTTTGATGGTATTGTTGATGGTCCTGTTGGAAATTGGAG
TCCGCTTGATGGGAAAAGTGGGAATGGGAAGTCAGAGTTGGATAACGCTGCTAATGGTTTAGAACGGGTAAATGGTCTGT
CTGAGCCAGTCCCTATTAAAACAGACAAGGAGAGTGAGTCAGAAGATTTCTATGACCCAGGTGAATCAGCAAGCTTCACA
AGTAACACAGACGTAGAGGGTGATGCTGGGGACGAAAGTTCACAAAGACTTGCCACACCTGTGGGAGAGTTTTATGATGC
TTGGGATGGTACTTATCTAAATCTTATTCTCTTACTAATCATTTCCTTATGAGATGGCTGTCAATGCTTATGATCTTAAC
GTTCCCAGGATAATATGATTAGTCACATTTTAGAGTCCCTTCTTTTTAACCTTTGAGCATTTGAGGGTATTCTTTCTTTA
ATATGCAGTAGTAGCGCCTTGTCATGCTTTGGAATTTTGTTTTCTTCTGGATATATTGAAATTTGAAAGTGATGAGTTAT
CTTTCCAAATCATGATGATTAATGCATTATTCATTTCCCTTGATGAGTATCTGCAAAGTATCCTGAAAGTTAAGCTTTAA
CTCGACTCTATGATTCGGAACTATTTAGTATTTTGTAATCCATCTAATTTCTTGGTTTTTCAGAACTATCAACCGACAGT
GGAATGCAGAGTTCAGTTAATAACATCGAATCTGAATTAAGTGAGATAAGGCTGAGTTTACTAATGGAAATCGAGAAGAG
AAAACAGACAGAGGAGGCTTTGGAGCAGATGCAAATTCAC
>AT3G50910.1 | chr3:18922000-18924999 FORWARD LENGTH=3000
TTAAGTAAGTCTCTTGTATACGTAGTGGGTTTGATGCAAGCAAGAGAAATAAAGATACAGGACGTTTAGCGTACGCCTTG
TGAATAGAAATATATACATATTTGGTTATTGTTTTAACTGTTCTCAAGAGGATGTATAGCTCCGAGTAGCTGCAAACACA
TTTTTCTTGCGGTGGCATACTGATGAGTGGCAGCCACAGTCACTAATATTTGGTTCGGTTTGGTTCTTATTAACATTCAA
TGTTAGCTCTAGTGTAAGGTGCTTGCCTTGCTTACATCTTAAAGAAACCTTATTTTTTAAAATCTTGATTTTAACAAACG
GGCTCTGAATCCTTCATTTCGATATTTTGAAAAGAATTTGAGGGATAACAATTTTAAGCTTTATAAGTAAAGCTTGGTAT
TGCTTATCTCTCGTCTTTGAACCAGTTAAGTACAACGTACGCTGCGAAAGCTAGCGCAAATGTAGCTGCAAACAGAAATA
CAGATATTTGCACTAATAGAGATGCCTCGAAGGCTTCACGAAGAAGCGAATTCCACATTGTGTACCATAAGATGCAGAAA
AGAGAACCAACAATGGCACCCACCACCACTTGACTGCTTGTGTGCAGTTTTTGAGAAACCCTTAACCGTATCTGTGATAG
TGCAGAGAGTGTGAGATCAATGGCAACTAAATGATTTCATATATGAATGAAAAGCTTGAATCAATTAGGTGAAACTTGTT
ATAACAGACTTACAAAGTATGAACCCAATGCGAGGATTAAGCCGCTAAGAAACAAAGACACACCGTTGGTTCCAAGCCAT
TCCATAACTGCAGAAAACACGACTCGAGTGAATCCGTTGTAAACAGTTCCACGATAGCGAACGATGAGTAGTGAACAGCT
TAAGCTGCTTACCGGATAAAACAGCAAAGACAGATATGAAAGAAATGGATTGAGCATGAGAAGATGGCATCCCGGGATCA
GATCGCAATGTTGTAGTAGGCCTCTCTTGGTTAAGTATACGTTTAAGAACTACAGAGAGAGCAGAATTCGAAATCGATCC
AATGACTGCCCACAAGGCTGCACCATCATGTCGCAAAAGAATGATTGAACCAAATAGAACAGACACAACCCATTTGCTCT
GTCATCATTAATTAAAACCGGTCAGAAAGAAACACACATTGATACTGAAGAAACATTTCATCGAACACATTGCGTGCATG
AATGAGATTTCCATTAACTAACCAGACGATTAACAATGGCTTCAATCCCACCGCCGGTGACCAAGTCTTTCCGTATCTCC
GATGAGTTGTTGATGAAAGATTCTTGCTCCAACGCTCCAAATTGTTCGTTACCGTCATTGCTCCTGCTTCCGACTCTGCT
AGAGAATCTTTTAACGGTCATAGATCCAAAGCTAGAGACAAACAAAGGAGACCCACGAGAGATAATCGAACTATAGCTCG
AAAGTCTCGATCTTTTAAGGTACGAGGAAGAGTCAAAGTAGAAATTGCAGGTGGGACAGTGAAGAAGAAGAAGAAGAGAA
GACGACGCTGCCATTTCCAAAAGGAAGATAAAAGTCAACGTAGTATCAAATCCATCGCTAAAGGAAGTAAAATTCGTAAG
ACGAAGAAGGGAAATATGCAAATCGAAGAAATCAATGTCTGGTTGAGAACAAGAACCTGAGAGAGAGCTTTCTTCTTCAA
ATCAATCTTCAAAGTTTTTTTGCTCGAAAACGAGTTTGTTATTTGTTGTTTACCTTGACGCATTTTATAATATCGTGACC
ACTCATATTCTTCCACGTGGCATGTAGAATAAACGGGTAAACCAATATTGAAGCAAATTAATGGGCTTTTGTTTCCTCAG
CTGAGGCCCATATATTAATTAAAACCATTCTTAGTTTGATGTAGCATCAGGTGATCTGGAGTGGCTTCATGAGATATATG
TCTATGGGCTTAGTTTTGTAGCTCTTTTCATTTAGCTTTTGTACAAATCCTCATTAGTTTGTGCCCAAAAAAAAAAAAAA
AAAAAAAAGTACAAATCCTCATTAGTTTAAAAGGCATATGGTTGCCGAGAGGATTTTTTGTTTTGTTTTATGCTTCTCTT
GTAAAATGTTGACATGAAAAGGTGAAGAAATATTTACCTGATGTTATAGAAAAGTTGGAATATTGTTGGAATATCACATA
TTTTTAAAAACTTATTTCATATTTTTTGTATCATTGTGTATATTACAATTAACACATTTGATTAGTTTGTTTAATTAATC
TTTTTCATTAAAACATAATTAACGAAAATTATATTAATCTACATTATTAAAAAGAAAAAAAAGTTATCAAGAGGAACTTT
TCGGTTTCTTTTCATGTTATTATTTCACAACAAATTTACATATTACCGCTAAGTTATAATGTTTCACGGTCTTTACGGAT
GAGTTATAATGTTTTACGGAGGAATTAAATATTGCTTCAATAATAGATCAACGGTGACAATGTCGTGTACACGTCGATTT
ATTCGGAAGAATATTTAAATGTTTCACTTTCAGCGTTTTAGAACAATGTTGCTTTATGTGGGCATACATATATAAATTAA
ATATGGAGGTCTAAATTCTTTGTTACCGTTTTGTGTAAAGAATCATATCAATTTTTTAAGCTAAACTAGATCTATCGGAG
TTTTCTTTTTTTATATACAATTTGGGAGATCTATTAGAGTTATGTGTAAAATATTCATATTTATCCTCGATTGTGGCGAT
AAATACAGATATACGGTCGCAAGGTATGGAAACTACCGTGGTCACATCAAAGATTTGCATTAGCCAAGTTTTTTTTGGTT
CTTTCTCGTAATTCCAAAAAATAAAAAATACTTTAGGACATGGAAAGAAAGAAAGAACGACAAAAAAAAAAAAAAAAACT
TTAGAACATGGAAAGAAAGAAATTTAGTATACAATGGGCAGAGTGACGATTGACGCATACCATGGCATGGCTTATCATAG
GAGATGAAAACTGTGTGTCGTTTTTGGAAGTAAAATATAT
>AT3G50920.1 | chr3:18919403-18922402 REVERSE LENGTH=3000
GCAATACCAAGCTTTACTTATAAAGCTTAAAATTGTTATCCCTCAAATTCTTTTCAAAATATCGAAATGAAGGATTCAGA
GCCCGTTTGTTAAAATCAAGATTTTAAAAAATAAGGTTTCTTTAAGATGTAAGCAAGGCAAGCACCTTACACTAGAGCTA
ACATTGAATGTTAATAAGAACCAAACCGAACCAAATATTAGTGACTGTGGCTGCCACTCATCAGTATGCCACCGCAAGAA
AAATGTGTTTGCAGCTACTCGGAGCTATACATCCTCTTGAGAACAGTTAAAACAATAACCAAATATGTATATATTTCTAT
TCACAAGGCGTACGCTAAACGTCCTGTATCTTTATTTCTCTTGCTTGCATCAAACCCACTACGTATACAAGAGACTTACT
TAATCATTCATCCTTAAGAGATACTTCAGATGATGGTTTGGCTGCAGGAATGTAAGACCATGCCAATGCCGCGCTTCCTA
GAGTAATGGTTGCTGCAATTGATCCCCAAATCCATCTCTGCCTCTTCTTTCTCTTCTGCCTCTCTCGTCGTGCCACCTCT
GGTATCAACAGAGTTGTGAGATTAGATTTTTATTATACGATAGAAAATGACAATGGATAAATTTGGTGAATGAGAGTGAT
TTTCTACTACCTATGGCTTCTTGGTTTCGTTGAGACATCTCTCTGTTCACGGCCTCGTAGTAGTGTAGACGGTCAGACAA
CCGTGTGATTTCAAAGTTCTTAGTTTCGAGCATAGATTCCATCTCCATCTCTACCTCGGCCTTTGCCATACCTCTGCCTA
AAGAGTCAGAGACAAACCTCGCAATCTCGAGTTGACAGCGTAGTTCTTCTGATAGATTCATGTTGTTGGTGGAGGCGGTA
GGATCAATAGGAACGAACAGACCCACCTGAGCCATCTGCTCACGGAGTCTCTGCCAGTGAATTTGCATCTGCTCCAAAGC
CTCCTCTGTCTGTTTTCTCTTCTCGATTTCCATTAGTAAACTCAGCCTTATCTCACTTAATTCAGATTCGATGTTATTAA
CTGAACTCTGCATTCCACTGTCGGTTGATAGTTCTGAAAAACCAAGAAATTAGATGGATTACAAAATACTAAATAGTTCC
GAATCATAGAGTCGAGTTAAAGCTTAACTTTCAGGATACTTTGCAGATACTCATCAAGGGAAATGAATAATGCATTAATC
ATCATGATTTGGAAAGATAACTCATCACTTTCAAATTTCAATATATCCAGAAGAAAACAAAATTCCAAAGCATGACAAGG
CGCTACTACTGCATATTAAAGAAAGAATACCCTCAAATGCTCAAAGGTTAAAAAGAAGGGACTCTAAAATGTGACTAATC
ATATTATCCTGGGAACGTTAAGATCATAAGCATTGACAGCCATCTCATAAGGAAATGATTAGTAAGAGAATAAGATTTAG
ATAAGTACCATCCCAAGCATCATAAAACTCTCCCACAGGTGTGGCAAGTCTTTGTGAACTTTCGTCCCCAGCATCACCCT
CTACGTCTGTGTTACTTGTGAAGCTTGCTGATTCACCTGGGTCATAGAAATCTTCTGACTCACTCTCCTTGTCTGTTTTA
ATAGGGACTGGCTCAGACAGACCATTTACCCGTTCTAAACCATTAGCAGCGTTATCCAACTCTGACTTCCCATTCCCACT
TTTCCCATCAAGCGGACTCCAATTTCCAACAGGACCATCAACAATACCATCAAAATTATAGTTTCCAACCGTACGAGCAT
GAACTCCATTGGAATAATCATCTTCAGTAACCTCAGTGATAGGAAACGAGAAGGAAGTGGACCTCCTCCGAGGGGAAACC
TTTACATCTGTTTCAGCAGTAATAGTTTCCTCTTCCAGCGTCTTCTGGTGGGAAGAAGACACAACATTAGCCTCAGAAGA
GCTTTTAAGAAGACGTGGAGGTCCACGTGATTTGTGGTTGATGATATAAGGCGACGGTGGGAAAGACGATGGCGAATTAG
GAAGCGGAATCGCATCAGGTGTGGCGTAGAGAGCAGGTGACATCAGAGGACGAGTAACTGTCCTCTCATTAGGTAATTTA
CCTTTACCTTTCTCCAGTTTTGATATCGGTGGCTTTGAATAAAACAAATTAGTTGTGCTTGGAACACTCTCGACAGACGT
GGAAGCCCCTGGCTCTAGCATTCTATCCAAAGCAATAGCAGAAAAAGTAGGCATGGCTCTGCAATCATTCAAGTATCAAA
TTAGTAATAAAAAAAAACCGAAACCACAAAGAGCGTTTCTTCATTTCAATCGAATCAGAAATCAACCAACAATGGTCATT
CGCATAAGTGAGAATTAGCTATTGGGAAGGTACAAAGCAAACACCGCGTGCTCAAACCACAATCATCGGTATACCTAAAC
AAAACTTGATTCAATTCTCGCACGAAAAAAAGAAGCTAGCAAAATCAAATCACAAATCTGATAATCTAGAAGCTAACAAT
AGGTCAAGCCGATGAAAATGAATCGAATCTCTCGAGATTCAGACCTACCATAACGAAAATTTCCAGAAATTTCACCGAAA
CAACAAACAGAGAAAGGTGAAAACATCAAATCCGGAGGCGTAAGAGAAGGATTTACCTCGAGCGCGAAGGAGATCTCCAC
GGAAGAAAGCTGAGGAAGATTCAACGGTGAGAGATCGAGGTTATACGGAAGTAAGACGACGGCGGAGAAGATAAGAAGAA
GCGTGATACGACATCGTTAAGAGGAGAGGAGGGAAGAAGAAGAAGAAGAAGAAGAAGAAGAAGAAAACCTCTTCTCCAAG
GCTTTTTTTATCTCTTCTCAGCTTTGTATCTCCGCAAATATTTGAAACGCTCTGTTTTTTTTTTTTCTTCTTCTTTGCTT
CTTCCTCTATTCTTGGCGACCCATTTTCTGATTTTCTTCGTTTTATTTTTATTTTTTTAAAACGTGTCTTTGGGAGACAT
TTGGAAAGACGGATATAACCTTTGACGGTAAGAGTTACAG
>AT3G50920.2 | chr3:18919403-18922402 REVERSE LENGTH=3000
GCAATACCAAGCTTTACTTATAAAGCTTAAAATTGTTATCCCTCAAATTCTTTTCAAAATATCGAAATGAAGGATTCAGA
GCCCGTTTGTTAAAATCAAGATTTTAAAAAATAAGGTTTCTTTAAGATGTAAGCAAGGCAAGCACCTTACACTAGAGCTA
ACATTGAATGTTAATAAGAACCAAACCGAACCAAATATTAGTGACTGTGGCTGCCACTCATCAGTATGCCACCGCAAGAA
AAATGTGTTTGCAGCTACTCGGAGCTATACATCCTCTTGAGAACAGTTAAAACAATAACCAAATATGTATATATTTCTAT
TCACAAGGCGTACGCTAAACGTCCTGTATCTTTATTTCTCTTGCTTGCATCAAACCCACTACGTATACAAGAGACTTACT
TAATCATTCATCCTTAAGAGATACTTCAGATGATGGTTTGGCTGCAGGAATGTAAGACCATGCCAATGCCGCGCTTCCTA
GAGTAATGGTTGCTGCAATTGATCCCCAAATCCATCTCTGCCTCTTCTTTCTCTTCTGCCTCTCTCGTCGTGCCACCTCT
GGTATCAACAGAGTTGTGAGATTAGATTTTTATTATACGATAGAAAATGACAATGGATAAATTTGGTGAATGAGAGTGAT
TTTCTACTACCTATGGCTTCTTGGTTTCGTTGAGACATCTCTCTGTTCACGGCCTCGTAGTAGTGTAGACGGTCAGACAA
CCGTGTGATTTCAAAGTTCTTAGTTTCGAGCATAGATTCCATCTCCATCTCTACCTCGGCCTTTGCCATACCTCTGCCTA
AAGAGTCAGAGACAAACCTCGCAATCTCGAGTTGACAGCGTAGTTCTTCTGATAGATTCATGTTGTTGGTGGAGGCGGTA
GGATCAATAGGAACGAACAGACCCACCTGAGCCATCTGCTCACGGAGTCTCTGCCAGTGAATTTGCATCTGCTCCAAAGC
CTCCTCTGTCTGTTTTCTCTTCTCGATTTCCATTAGTAAACTCAGCCTTATCTCACTTAATTCAGATTCGATGTTATTAA
CTGAACTCTGCATTCCACTGTCGGTTGATAGTTCTGAAAAACCAAGAAATTAGATGGATTACAAAATACTAAATAGTTCC
GAATCATAGAGTCGAGTTAAAGCTTAACTTTCAGGATACTTTGCAGATACTCATCAAGGGAAATGAATAATGCATTAATC
ATCATGATTTGGAAAGATAACTCATCACTTTCAAATTTCAATATATCCAGAAGAAAACAAAATTCCAAAGCATGACAAGG
CGCTACTACTGCATATTAAAGAAAGAATACCCTCAAATGCTCAAAGGTTAAAAAGAAGGGACTCTAAAATGTGACTAATC
ATATTATCCTGGGAACGTTAAGATCATAAGCATTGACAGCCATCTCATAAGGAAATGATTAGTAAGAGAATAAGATTTAG
ATAAGTACCATCCCAAGCATCATAAAACTCTCCCACAGGTGTGGCAAGTCTTTGTGAACTTTCGTCCCCAGCATCACCCT
CTACGTCTGTGTTACTTGTGAAGCTTGCTGATTCACCTGGGTCATAGAAATCTTCTGACTCACTCTCCTTGTCTGTTTTA
ATAGGGACTGGCTCAGACAGACCATTTACCCGTTCTAAACCATTAGCAGCGTTATCCAACTCTGACTTCCCATTCCCACT
TTTCCCATCAAGCGGACTCCAATTTCCAACAGGACCATCAACAATACCATCAAAATTATAGTTTCCAACCGTACGAGCAT
GAACTCCATTGGAATAATCATCTTCAGTAACCTCAGTGATAGGAAACGAGAAGGAAGTGGACCTCCTCCGAGGGGAAACC
TTTACATCTGTTTCAGCAGTAATAGTTTCCTCTTCCAGCGTCTTCTGGTGGGAAGAAGACACAACATTAGCCTCAGAAGA
GCTTTTAAGAAGACGTGGAGGTCCACGTGATTTGTGGTTGATGATATAAGGCGACGGTGGGAAAGACGATGGCGAATTAG
GAAGCGGAATCGCATCAGGTGTGGCGTAGAGAGCAGGTGACATCAGAGGACGAGTAACTGTCCTCTCATTAGGTAATTTA
CCTTTACCTTTCTCCAGTTTTGATATCGGTGGCTTTGAATAAAACAAATTAGTTGTGCTTGGAACACTCTCGACAGACGT
GGAAGCCCCTGGCTCTAGCATTCTATCCAAAGCAATAGCAGAAAAAGTAGGCATGGCTCTGCAATCATTCAAGTATCAAA
TTAGTAATAAAAAAAAACCGAAACCACAAAGAGCGTTTCTTCATTTCAATCGAATCAGAAATCAACCAACAATGGTCATT
CGCATAAGTGAGAATTAGCTATTGGGAAGGTACAAAGCAAACACCGCGTGCTCAAACCACAATCATCGGTATACCTAAAC
AAAACTTGATTCAATTCTCGCACGAAAAAAAGAAGCTAGCAAAATCAAATCACAAATCTGATAATCTAGAAGCTAACAAT
AGGTCAAGCCGATGAAAATGAATCGAATCTCTCGAGATTCAGACCTACCATAACGAAAATTTCCAGAAATTTCACCGAAA
CAACAAACAGAGAAAGGTGAAAACATCAAATCCGGAGGCGTAAGAGAAGGATTTACCTCGAGCGCGAAGGAGATCTCCAC
GGAAGAAAGCTGAGGAAGATTCAACGGTGAGAGATCGAGGTTATACGGAAGTAAGACGACGGCGGAGAAGATAAGAAGAA
GCGTGATACGACATCGTTAAGAGGAGAGGAGGGAAGAAGAAGAAGAAGAAGAAGAAGAAGAAGAAAACCTCTTCTCCAAG
GCTTTTTTTATCTCTTCTCAGCTTTGTATCTCCGCAAATATTTGAAACGCTCTGTTTTTTTTTTTTCTTCTTCTTTGCTT
CTTCCTCTATTCTTGGCGACCCATTTTCTGATTTTCTTCGTTTTATTTTTATTTTTTTAAAACGTGTCTTTGGGAGACAT
TTGGAAAGACGGATATAACCTTTGACGGTAAGAGTTACAG
>AT3G50925.1 | chr3:18922658-18925657 REVERSE LENGTH=3000
GTCTTAATAAACAAAATAGTAACTACTAGATATTAATCCGCGGTTTACCACTGCGAGACGATATTTATTAAATAAGAATT
TCAAATTTTAAGTTGTATTTTTTTTTATATTGTTTATTTTGTTTAGTTTTTTTTTTTTTTTTTTTTTTGGCAAAATTTTG
TTTAGTGTTTAAGATTGTATATTTTTATTTGATTTTGTTAATTTCACCTATAGCACACAATCATGTATTAATATCAATAC
AAATCCATCAATTCTAAGATTTTATCCGTGGTATAAAGTTTAAATGTTTATAATGTATAAATTTCTTATAAATGTTGGAC
ATTCAGTTGAGAAAGACATCATATTTACCAAATCTAAACAATCTGTAAAAAATGTTACTTCTTAAATGTCGGCATCATTC
ATACACTTCATCGCCCCTGAAAAAAGTTTCGACTTCTATATAGAGTGGAGATAAACTTCTACGCAAACTAGTAGCTCCTA
TAATTGGCGACTCCCCATTTAATAAGGTGCAAAAACATCGTAATCGGTTTTAAAATTGATAGCTTAATTCTTTCTATTTT
CTGAAAAAAAAATCTTTAGGTCATCATCAATGTCTGCCAATACTGTACTTGGAAGATTGAGTTTGACAGTGTGATGAACG
CATCTTGCTCTTGATTAAATATATTTTACTTCCAAAAACGACACACAGTTTTCATCTCCTATGATAAGCCATGCCATGGT
ATGCGTCAATCGTCACTCTGCCCATTGTATACTAAATTTCTTTCTTTCCATGTTCTAAAGTTTTTTTTTTTTTTTTTGTC
GTTCTTTCTTTCTTTCCATGTCCTAAAGTATTTTTTATTTTTTGGAATTACGAGAAAGAACCAAAAAAAACTTGGCTAAT
GCAAATCTTTGATGTGACCACGGTAGTTTCCATACCTTGCGACCGTATATCTGTATTTATCGCCACAATCGAGGATAAAT
ATGAATATTTTACACATAACTCTAATAGATCTCCCAAATTGTATATAAAAAAAGAAAACTCCGATAGATCTAGTTTAGCT
TAAAAAATTGATATGATTCTTTACACAAAACGGTAACAAAGAATTTAGACCTCCATATTTAATTTATATATGTATGCCCA
CATAAAGCAACATTGTTCTAAAACGCTGAAAGTGAAACATTTAAATATTCTTCCGAATAAATCGACGTGTACACGACATT
GTCACCGTTGATCTATTATTGAAGCAATATTTAATTCCTCCGTAAAACATTATAACTCATCCGTAAAGACCGTGAAACAT
TATAACTTAGCGGTAATATGTAAATTTGTTGTGAAATAATAACATGAAAAGAAACCGAAAAGTTCCTCTTGATAACTTTT
TTTTCTTTTTAATAATGTAGATTAATATAATTTTCGTTAATTATGTTTTAATGAAAAAGATTAATTAAACAAACTAATCA
AATGTGTTAATTGTAATATACACAATGATACAAAAAATATGAAATAAGTTTTTAAAAATATGTGATATTCCAACAATATT
CCAACTTTTCTATAACATCAGGTAAATATTTCTTCACCTTTTCATGTCAACATTTTACAAGAGAAGCATAAAACAAAACA
AAAAATCCTCTCGGCAACCATATGCCTTTTAAACTAATGAGGATTTGTACTTTTTTTTTTTTTTTTTTTTTTGGGCACAA
ACTAATGAGGATTTGTACAAAAGCTAAATGAAAAGAGCTACAAAACTAAGCCCATAGACATATATCTCATGAAGCCACTC
CAGATCACCTGATGCTACATCAAACTAAGAATGGTTTTAATTAATATATGGGCCTCAGCTGAGGAAACAAAAGCCCATTA
ATTTGCTTCAATATTGGTTTACCCGTTTATTCTACATGCCACGTGGAAGAATATGAGTGGTCACGATATTATAAAATGCG
TCAAGGTAAACAACAAATAACAAACTCGTTTTCGAGCAAAAAAACTTTGAAGATTGATTTGAAGAAGAAAGCTCTCTCTC
AGGTTCTTGTTCTCAACCAGACATTGATTTCTTCGATTTGCATATTTCCCTTCTTCGTCTTACGAATTTTACTTCCTTTA
GCGATGGATTTGATACTACGTTGACTTTTATCTTCCTTTTGGAAATGGCAGCGTCGTCTTCTCTTCTTCTTCTTCTTCAC
TGTCCCACCTGCAATTTCTACTTTGACTCTTCCTCGTACCTTAAAAGATCGAGACTTTCGAGCTATAGTTCGATTATCTC
TCGTGGGTCTCCTTTGTTTGTCTCTAGCTTTGGATCTATGACCGTTAAAAGATTCTCTAGCAGAGTCGGAAGCAGGAGCA
ATGACGGTAACGAACAATTTGGAGCGTTGGAGCAAGAATCTTTCATCAACAACTCATCGGAGATACGGAAAGACTTGGTC
ACCGGCGGTGGGATTGAAGCCATTGTTAATCGTCTGGTTAGTTAATGGAAATCTCATTCATGCACGCAATGTGTTCGATG
AAATGTTTCTTCAGTATCAATGTGTGTTTCTTTCTGACCGGTTTTAATTAATGATGACAGAGCAAATGGGTTGTGTCTGT
TCTATTTGGTTCAATCATTCTTTTGCGACATGATGGTGCAGCCTTGTGGGCAGTCATTGGATCGATTTCGAATTCTGCTC
TCTCTGTAGTTCTTAAACGTATACTTAACCAAGAGAGGCCTACTACAACATTGCGATCTGATCCCGGGATGCCATCTTCT
CATGCTCAATCCATTTCTTTCATATCTGTCTTTGCTGTTTTATCCGGTAAGCAGCTTAAGCTGTTCACTACTCATCGTTC
GCTATCGTGGAACTGTTTACAACGGATTCACTCGAGTCGTGTTTTCTGCAGTTATGGAATGGCTTGGAACCAACGGTGTG
TCTTTGTTTCTTAGCGGCTTAATCCTCGCATTGGGTTCATACTTTGTAAGTCTGTTATAACAAGTTTCACCTAATTGATT
CAAGCTTTTCATTCATATATGAAATCATTTAGTTGCCATT
>AT3G50930.1 | chr3:18931548-18934547 FORWARD LENGTH=3000
CTTGTGAGATATCAATACCTAAATCATTAAATCGCCAGTTACTGTCTATAATCTACAGATTCATTTATAAACCTAGTCCT
AAGATAAAATAATCTTAGAGAGATTGAGACCAAAAAAGGGAAAAAATTGAGGAGATCAGATAAAACACCTCTGCATCCGA
GTGGTAGCTGTAAAGAGAAGAGCACGTGTATTTATACAAAACTATGCGTTTAGCTTGTTTTTTCTCTCTGTTTTTTTTCT
AACTTTTTTTAGCACAATTTGTTTTAAGCTACTAAAAAAAAAGTTTGCCGACAAAAAAAAAAAGGTTAAATTTTAACTTT
CCGAATCTTAATTTATGACAGTTGATTTTTTTTTATCTCACCGATAAAATAATATCTTCAAGCCACATTTGTGAAATTGA
AAATCTCAATGATTCCGACAAAAAAGAAAATCTCAATGATTCCTTCCTTGTATCGAGAAAAGGAATTGACACTAATTAAG
TGGGCCAAAATTTTGGCACCACTACACAATTCGTTTAGTCAATACTATTATTAAATGGGCCGTACATGTTTTAATTTTCT
TCCTTTCTTTGTAGATGTATAATTGATCTTCTTCCTTTTCCTCAATTTCTATTTTTCCTTAAAATTGGGCTTTTAAATGT
CATTTCCTTTTCGAGTTATTTCCTTTTTCGTGTTTATATTTATTTTTGTCTTTGACTCCTAATCCTAGATGCTTTTTTTT
TTTCGTCAGTCCTAGATGCTTTACAAATAAATAAAGAAAAATATTTGAATGAACTTTATATTAACTTCTTTTATTTTACC
TAATTAAAATCGGACACCTAATAACAATAATAGAAAGTTAATTATAAAATCTAATTTGCCACTAAAACAAAATTATGTAT
CGGTTTGGGTTTATTAGAAAAAATTAGGGTTTAGATTTTATGATTAAACGAGGTTAAATATCAGTTTGGGTTTAGAAAGT
ACGATTAGAGTTTAGATTTTCTGATTAAATGGGTTAAATATTGGTTTAGTTTTATAAACAGATTTAGATTTTACAATTAA
ACGAGGTTAAATGTCGGTTTGGGTTTAGAAAATACGATTAAAGTTTAGTTTTCTTACGATTAAATGAGTTTAAATAGCGG
TTTGGATTTATAAAGGAAAATTAGAGTTTAGATTTTGTAATTAAACGAGATTTTATATCGGTTTGGATTATAATTATAGC
TTTAATTTATTATGTAATTTAAATAGGATTTATAACATATTTTTATTGGTTAATGCAAAAAAAGGTGAATAAAAGAGAAG
AAAACGCCCAAGCTCTTCACTCTCGACACAGATTACTGGTACTCATCAGACCCATGGACCTCTGTTACTCTTAACCATCC
TTCTACCTTCAAGACGCTAGCTTAGAAGAAATATCGTTTTGCATGTTTTTCTCTTTAGTTTTGTTTTATCGAACGAGATT
TTTTCTACCATAATTTTTTTATATAGCATAATTATACTTTGAAAATTATTATAACTAAACCTTGGTATTAGTCTAATATC
TTACATTAGTTCCTCCGGTTCATAAAAAAATATTTTCTAGATTTTGTTTCATAATGTTTTATTTTTTAGATTCTATATTA
GTTAATATCATTAAGTCAAATGAGAGATATTTGAATTACTATTGGGTAAGCACTATAGTAATTTAAACACAAGCATAGTT
AAATCAACAAAGAAAAAAATCAAACAAAGGATGCAGAAACATATATGAACTTGAAAAAACCCAATTATTAGATATTTTGT
AAAGAATCATCAAAAATAAAACAATCTTCTTAGAAATATTTTCCAAAATGTTGTCTCGAAGAACATCTATTAAAATTGGA
ACGATACATAAAAGATTAGTATAGTCCGCATAAGACACGCATAAATCGAAATATAATCCAAATTATTTTCAACAAAGAAA
AAATTACTTTTCAAGAAAGTAAATATTTTGCTAACATGTCATTCTAACATTAAAACTACTATTACAATTTTCAAGTATAA
AAGACAAGTCAGCATATATGTTAAGGAGCAAAGACTTTGCATTTTTGCAGCGAGCCAGCGACCAGACTCTAGAAGTCTGT
AGGGGCTATCAAGTTTTCATTTTTAACGATACTTTATCAAATGGGCCGTAATCTTGGCCCACTATAGACCATTCATTTAG
TGTTCCATCACCATTTAAATAGTAATCTTTCATTCCCTAATTATCTCAATCTTATGATCAGAGGTATTCGTGAAAATTTA
TTATTGATCGCAGAAGCCTTTCATCAAATAAAAGAGAAGAACTGGTATCAAATTTTCTCCTTAACCTTAACATTTTTTTT
TTTTTACTTGTTAAGATTCCAATTTGTGTGCTCATCGTAAAATTATCAAAAGAATAGCATCGTTTGTTTAACCTAATCAG
ATTTATCCCCACGTAACCTAGTAACAAATACAGTACTATTGTTCTATAATCAGATTTTTTTTTGGATTAGTTTCTTGTCT
CTTTGATTTATGAGAACCGACTTGAATGTATTTATTTTATTTTTGATGATTGAAGGAGATGAGTTCCTCTAGTGAATCTC
ATCTAGCCACCGCCAAAACAGCTCTCACAGCGGTTGCATCAGTTGCTGCAGCCGCAATACTAGCTCGATCAGTGGTTCAA
GATTACATGCCAAACGAGGTTCATGAATATATCTCTCACGGCTTTCGCAGATTCTTCAGCTACTTCTCTTATCAGATGAC
AGCTGTAATAGAAGAATTTGGAGGTTTTGAACACAACCAAGTGTTTGAAGCTGCAGAGGCTTATCTCTCCACCAAGATAT
CTAATTCCACTAGAAGAATCAAAGTTAACAAACTTGAGAAACAGAGCAATTATAGTGTTACTGTTGAACGTGATGAGGAA
GTTGTTGATATTTTTGATGGCGTCAAGCTTAGTTGGATCCTTGTATGTCGCCATGTCGATAAAAAGGATTTTCGTAACCC
GAGAGATCTCAACTCCACTTTGAAATCAGAAGTGCGTAGT
>AT3G50940.1 | chr3:18935529-18938528 FORWARD LENGTH=3000
AAGAAATTTAGTTCTTTTATTTGTTTCTTTGTTAAACACTATCATGCAATTATTGGTTATAAAATGTTACAGAAAGTGAA
ATCATTTTTTTTTTTCCTAAGTGAAATGCGGATATTGTTTTATGAGGTCAGAACATGTCTAAACTCAATGATAAGATTCT
AAAGTAGATTGAGACAAGTTTCGTAGTCGGCAGCAGTAACCAAGAAAACGAGTAAGGTTGACTCTTGACTTGTTAAACCA
TTGACTTCAATTTCGATAAAGTCTCTATGTAAGCTCATTTTTCTGAAACAAGTTTTGCTAAAAAAATCCAAAGATCTGAA
GCTTCAGATCCTTCTCGGCTAAGGCTAAGTCACAACCTTGTAAGTTTACTTTACTTTGGTTAGATTTGTTTCAATGTTCT
AGGATTCTACATGTTTCTTGAGAAGATATGGATTAGTTAAAGAATAATCCAATCTTTTGGTTATTGAGATTCTATAGTCG
TTGGTTGATTGATTTTTGGAAAGTTCAATCTAGTGATGATACACATAACCGATTGAATTATTGCTTGGTTATAGTTTACC
AATTAGAGATATTTCTTGAAGTTGCAGGGTCTGAGTAAATGGTGGACGCTGTTGTAACAGTGTTTTTAGAGAAAACCTTG
AACATCCTCGAAGAAAAAGGCCGAACCGTATCGGACTACCGAAAACAGTTGGAAGATTTGCAAAGCGAATTGAAATATAT
GCAGTCTTTTCTCAAGGATGCAGAGAGGCAGAAGAGAACTAATGAAACGTTGCGTACTCTTGTTGCGGATTTACGAGAAC
TGGTTTACGAAGCTGAGGATATACTTGTGGATTGTCAGCTCGCGGATGGTGATGATGGGAACGAGCAAAGGTCATCAAAT
GCGTGGCTTTCGCGGCTTCATCCTGCCCGGGTTCCGTTGCAGTACAAGAAAAGCAAACGTTTGCAAGAGATCAATGAGAG
GATAACGAAAATAAAGAGTCAAGTAGAGCCTTATTTCGAATTCATAACGCCGAGTAATGTTGGAAGAGATAATGGAACTG
ATCGGTGGAGCTCTCCGGTGTATGATCATACTCAGGTGGTTGGTTTGGAAGGAGATAAAAGAAAAATCAAGGAGTGGCTC
TTTCGATCAAACGACAGCCAGCTTTTGATAATGGCCTTTGTTGGGATGGGAGGGCTAGGTAAAACTACAATCGCTCAAGA
AGTGTTCAATGACAAAGAGATCGAACATCGTTTCGAAAGAAGGATATGGGTGTCTGTGTCCCAGACTTTTACTGAAGAAC
AGATCATGAGAAGCATATTGAGGAACTTGGGGGACGCGAGTGTTGGAGATGATATTGGAACATTGCTGAGAAAAATCCAG
CAGTATCTTTTGGGGAAAAGGTACTTGATAGTTATGGACGATGTATGGGACAAGAATTTGAGCTGGTGGGACAAGATCTA
CCAAGGACTGCCTAGAGGACAAGGAGGTAGCGTTATCGTGACCACAAGGTCGGAATCTGTAGCGAAAAGGGTGCAAGCGA
GAGACGACAAGACTCACCGTCCAGAGCTCCTTAGTCCTGATAACAGTTGGCTGCTGTTTTGTAATGTGGCATTTGCAGCA
AATGACGGTACTTGTGAGCGTCCCGAGCTAGAGGATGTTGGCAAGGAGATTGTAACGAAATGCAAAGGTTTGCCTTTGAC
AATCAAAGCGGTTGGTGGGTTACTTCTGTGCAAAGACCATGTCTATCATGAATGGAGACGAATTGCAGAGCATTTTCAGG
ATGAGCTAAGAGGAAACACTTCTGAAACTGACAATGTTATGTCTTCTCTGCAGTTGAGCTACGATGAACTCCCTTCCCAC
CTTAAGTCGTGCATTCTCACGCTTTCGCTCTATCCAGAAGACTGTGTTATACCAAAACAACAACTAGTACATGGATGGAT
CGGAGAAGGTTTTGTCATGTGGAGAAACGGAAGATCTGCAACTGAATCTGGAGAAGACTGCTTTTCCGGGCTCACAAACA
GGTGTCTAATAGAAGTTGTAGACAAAACCTATAGCGGAACCATCATCACTTGCAAGATTCATGACATGGTTCGTGATTTG
GTGATCGATATAGCCAAGAAGGATTCGTTCTCTAACCCGGAAGGCCTCAACTGTCGTCACCTTGGGATTAGTGGAAACTT
TGATGAGAAGCAGATCAAAGTTAACCATAAGCTGAGAGGCGTAGTGTCAACAACTAAGACAGGTGAAGTGAACAAGCTCA
ACTCAGACTTAGCTAAGAAATTCACAGACTGCAAATATCTTCGGGTTCTCGATATCTCGAAATCCATATTTGATGCTCCT
CTGTCTGAGATTTTGGATGAGATTGCAAGCCTTCAACACTTAGCATGTCTTAGTTTGAGCAACACACATCCGTTGATCCA
GTTTCCTCGTTCCATGGAAGATCTCCACAACCTTCAGATTCTAGACGCAAGCTACTGTCAGAATCTGAAACAACTTCAAC
CTTGCATCGTCTTGTTCAAGAAACTCCTTGTACTTGACATGACGAACTGTGGATCCCTTGAATGCTTCCCCAAGGGTATC
GGAAGTCTCGTGAAGCTCGAAGTTCTGTTGGGATTTAAGCCAGCCAGGTCCAACAATGGGTGCAAGCTCAGTGAAGTGAA
AAATCTCACAAACCTTCGGAAACTTGGTCTTTCTCTGACTCGTGGCGATCAGATAGAAGAGGAGGAGCTTGATTCTTTGA
TAAACCTAAGCAAGCTGATGTCCATTTCGATCAACTGCTATGATAGCTACGGCGATGATCTCATAACCAAAATAGACGCC
CTTACTCCTCCACACCAGCTCCATGAGCTTTCTCTACAATTCTATCCTGGAAAGTCGAGTCCATCGTGGTTGAGTCCTCA
CAAGCTTCCGATGTTGAGGTACATGTCAATATGTTCAGGTAATTTGGTGAAAATGCAGGAACCATTCTGGGGAAACGAGA
ATACTCACTGGAGAATTGAAGGTTTAATGTTAAGTTCATT
>AT3G50950.1 | chr3:18938686-18941685 FORWARD LENGTH=3000
TGAAACGTTTTAAGCAACTAGATCAATGTTTATTAAACAGTGACAATAAGTTGGTGTATTACATATACCTTGATACAATG
TAATGTTGCTTTGACCGTTTGGATTTCATATCGCAATTTTCTTTTCTAATAATCATATAACAAACGAGCAAAAAGGGAAA
ACAGAGACTAGCAGCAATGGCAGATCTTTGATGTCAACTGCTTGATCAGTCAGAATCAGAGTCCAGATTCTCTGAAGACC
TAACAGACCTCCGTATGCTCTCTTGATATTCGGCGTCTTCATCATCTTCCTCTTTCTTCTTCTTGCTGAGCATTCCTGTT
AAAGATTTGCACTCTTTAAGCAAAAATTCTCTAACTGGGCCGTTATAATAAAAAAAAGGTGGGACCGAGGTTCTTCATAC
CCTTTTTAAGAAGAACGTTCTCTAGTTTATTCGTTGTGAAATCGTCCTTGGTTCCCAGATCCTGGAACCCAACTAGCCTA
TCCATCGCAACTCCCTTGCTAAGAATGGTAAAGAAACTCGTACTTTATGAGTATACACCTAACAACAAACCCTGTATGTA
AGAAGGAATAGAAAGAGGCGAAACCTGAAAAGCACAACGCAAGGCAAAGTCTTTATTGCAAGCTTCGTGACAAAGAAAGG
AGCATTCTGCATTTATTTCAGCCAAGCATTAGCTTCAGCAAAGGATTGTTGAAAAGCCATTTCCTCTTATAAAACTTTCA
TCAAATGGTTCACTAACCTCTGCGTCCACTTTAATGAACTTTGTGTCCACATGTCTAGGTGCAAGAGTTTTCAGATGCTT
GTCCATAATCCTACAGTAATGCAGTAAATATGTTTGGTTATGAGCTCATATACATATCAGAAGACGAACAAAAAATAAGC
TGATGAGAGATCTTACTTGCACCGGTAAAATTCCTTATGGTAGAAATGACATATCACTTTCTCACTCCTGGTGACTTCAC
CCAAGAAATCTCCTTCACTCACCTCTCGATATTCACCATGCCCTTGTCTTTTAAACGATTCTCTCTTCTCAACCTCTCTC
TGTCAAGATAAAATCTTGAAGATTTTAGTTCATACCAAAAGCTGCATAACTATATAGGCCACAATACAATGCCAAAGTTA
TAACCTTTAGTGCTGCAATCCTATCTGCGTGCAATCTTTCTAGCTCTGGATCCTACAGAACATAGACAAATAAGTCTACC
ATAGAGACCTACGCTTAACAGTCACAACAAGCAACATTGCACTTACATCCATAAGTTCATCAAGATCAACCTCTTCATTA
ACAGGATTTGATCCTTGCGCCTTCTCATTTGCAAGAACTTCCTACAAAACCCATATAAAGAACTCATCAAAACCATACAA
GTAAGTCCTCACAGGTAATCTACTCAGACAAAGAAACATCAAAAAAACTCATAAAGTCTATCACTATTTCAAAAACAAAT
TGAGAAACATTCTTTACCTTTTGATAATTTCTTGCAGCAGCCGCCATTACATTTCCAAATGCTAGATTCGAGAGAGTCGA
TTTGACTGCATCTGGATCCATCTTTTAACACCAAAAATCTGAAACAACAGCATGAAAAAAGCATTAGGATTCAGAGATAA
ATGAGAGCTAAAGCTTCAAAATCATACCTTTTTCAATTCCTTCCTGATGCGAAGAAGAAAAATAAAAAAACACAGCTTGA
GAAATCGAAATCAAAGCTTTTTTCCTTTCTTTACTAACAATTTCAAAAAATCAAAAGATGAACAACAAAGGTGGAAGAAA
CATACCAAACGACATCGTTTTTTAGTTTAGTAAAAGATATGCATTATTGGGCCTTTCATATCTAAAGGCCCACAGGCCCA
TATAAGTTAAAATTACGTCGGTCGCTAACCACTACTACACCGACGTCTTACTTGCCATGTGTGTGTGACTCTTAATCAAT
TACGAATTGAATATATTACTTTTACGATGTCGGCCAACACGTATTGAGTAAAATATCTATGTGATGATGAATTCCTATCC
AAAATGAAATTTGCATCTCTATAAAAGTATCATTCAAGAGATCATTAATCTTCATCGATCAAAGTCTTGAATATTTCATC
TATATATACCTAAGAAAGAAAAGAGTTAAAGAAGTATATTTTCGATTCAAAGAAGAAAAATGAATTCTCACCAGAATCAA
ACCGGAGTGCAAAAGAAGGGAATAACGGAGAAAATCATGGAGAAGCTACCAGGTCATCATGGACCTACTAACACTGGTGT
TGTTCACCACGAGAAGAAAGGGATGACGGAGAAAGTTATGGAGCAGCTGCCAGGTCATCATGGTGCTACTGGTACCGGTG
GTGTTCACCACGAGAAGAAAGGAATGACGGAAAAAGTTATGGAGCAGCTGCCAGGTCATCATGGATCACACCAAACTGGA
ACCAACACAACTTATGGTACTACTAACACTGGTGGTGTTCACCACGAGAAAAAAAGTGTGACCGAAAAAGTTATGGAGAA
ACTACCAGGTCATCATGGGTCACATCAAACTGGGACTAACACGGCTTATGGTACTAACACTAATGTCGTTCACCATGAGA
AAAAAGGTATAGCAGAAAAGATTAAAGAGCAACTGCCAGGTCATCATGGAACTCACAAAACTGGAACCACCACAAGTTAT
GGTAATACTGGCGTTGTTCACCATGAAAATAAAAGTACGATGGATAAGATTAAAGAGAAGCTTCCCGGTGGTCATCACTA
GATTGATTAACAACTTGTTTAAGCTTATTTTAAGTATTTGTGTGGTGTAATAATATGATGATGTGGCTTTCTTTCATTGA
GTCGCTAAATAATATATGTAAGTGATGGATCTTTGAATTAATATAAAATATCTACTTCTGGTTTCGTTTATTTATCTTTC
TATCGCTTCAACTATTCCATGTTATTAAAATACTTGTGAGTTGTGACACATACAACCACGTATAATTCACATGTAATTAT
TTGGTAATTCAATTCTTTACAAGTTTATATGTTCTTTTGC
>AT3G50950.2 | chr3:18938686-18941685 FORWARD LENGTH=3000
TGAAACGTTTTAAGCAACTAGATCAATGTTTATTAAACAGTGACAATAAGTTGGTGTATTACATATACCTTGATACAATG
TAATGTTGCTTTGACCGTTTGGATTTCATATCGCAATTTTCTTTTCTAATAATCATATAACAAACGAGCAAAAAGGGAAA
ACAGAGACTAGCAGCAATGGCAGATCTTTGATGTCAACTGCTTGATCAGTCAGAATCAGAGTCCAGATTCTCTGAAGACC
TAACAGACCTCCGTATGCTCTCTTGATATTCGGCGTCTTCATCATCTTCCTCTTTCTTCTTCTTGCTGAGCATTCCTGTT
AAAGATTTGCACTCTTTAAGCAAAAATTCTCTAACTGGGCCGTTATAATAAAAAAAAGGTGGGACCGAGGTTCTTCATAC
CCTTTTTAAGAAGAACGTTCTCTAGTTTATTCGTTGTGAAATCGTCCTTGGTTCCCAGATCCTGGAACCCAACTAGCCTA
TCCATCGCAACTCCCTTGCTAAGAATGGTAAAGAAACTCGTACTTTATGAGTATACACCTAACAACAAACCCTGTATGTA
AGAAGGAATAGAAAGAGGCGAAACCTGAAAAGCACAACGCAAGGCAAAGTCTTTATTGCAAGCTTCGTGACAAAGAAAGG
AGCATTCTGCATTTATTTCAGCCAAGCATTAGCTTCAGCAAAGGATTGTTGAAAAGCCATTTCCTCTTATAAAACTTTCA
TCAAATGGTTCACTAACCTCTGCGTCCACTTTAATGAACTTTGTGTCCACATGTCTAGGTGCAAGAGTTTTCAGATGCTT
GTCCATAATCCTACAGTAATGCAGTAAATATGTTTGGTTATGAGCTCATATACATATCAGAAGACGAACAAAAAATAAGC
TGATGAGAGATCTTACTTGCACCGGTAAAATTCCTTATGGTAGAAATGACATATCACTTTCTCACTCCTGGTGACTTCAC
CCAAGAAATCTCCTTCACTCACCTCTCGATATTCACCATGCCCTTGTCTTTTAAACGATTCTCTCTTCTCAACCTCTCTC
TGTCAAGATAAAATCTTGAAGATTTTAGTTCATACCAAAAGCTGCATAACTATATAGGCCACAATACAATGCCAAAGTTA
TAACCTTTAGTGCTGCAATCCTATCTGCGTGCAATCTTTCTAGCTCTGGATCCTACAGAACATAGACAAATAAGTCTACC
ATAGAGACCTACGCTTAACAGTCACAACAAGCAACATTGCACTTACATCCATAAGTTCATCAAGATCAACCTCTTCATTA
ACAGGATTTGATCCTTGCGCCTTCTCATTTGCAAGAACTTCCTACAAAACCCATATAAAGAACTCATCAAAACCATACAA
GTAAGTCCTCACAGGTAATCTACTCAGACAAAGAAACATCAAAAAAACTCATAAAGTCTATCACTATTTCAAAAACAAAT
TGAGAAACATTCTTTACCTTTTGATAATTTCTTGCAGCAGCCGCCATTACATTTCCAAATGCTAGATTCGAGAGAGTCGA
TTTGACTGCATCTGGATCCATCTTTTAACACCAAAAATCTGAAACAACAGCATGAAAAAAGCATTAGGATTCAGAGATAA
ATGAGAGCTAAAGCTTCAAAATCATACCTTTTTCAATTCCTTCCTGATGCGAAGAAGAAAAATAAAAAAACACAGCTTGA
GAAATCGAAATCAAAGCTTTTTTCCTTTCTTTACTAACAATTTCAAAAAATCAAAAGATGAACAACAAAGGTGGAAGAAA
CATACCAAACGACATCGTTTTTTAGTTTAGTAAAAGATATGCATTATTGGGCCTTTCATATCTAAAGGCCCACAGGCCCA
TATAAGTTAAAATTACGTCGGTCGCTAACCACTACTACACCGACGTCTTACTTGCCATGTGTGTGTGACTCTTAATCAAT
TACGAATTGAATATATTACTTTTACGATGTCGGCCAACACGTATTGAGTAAAATATCTATGTGATGATGAATTCCTATCC
AAAATGAAATTTGCATCTCTATAAAAGTATCATTCAAGAGATCATTAATCTTCATCGATCAAAGTCTTGAATATTTCATC
TATATATACCTAAGAAAGAAAAGAGTTAAAGAAGTATATTTTCGATTCAAAGAAGAAAAATGAATTCTCACCAGAATCAA
ACCGGAGTGCAAAAGAAGGGAATAACGGAGAAAATCATGGAGAAGCTACCAGGTCATCATGGACCTACTAACACTGGTGT
TGTTCACCACGAGAAGAAAGGGATGACGGAGAAAGTTATGGAGCAGCTGCCAGGTCATCATGGTGCTACTGGTACCGGTG
GTGTTCACCACGAGAAGAAAGGAATGACGGAAAAAGTTATGGAGCAGCTGCCAGGTCATCATGGATCACACCAAACTGGA
ACCAACACAACTTATGGTACTACTAACACTGGTGGTGTTCACCACGAGAAAAAAAGTGTGACCGAAAAAGTTATGGAGAA
ACTACCAGGTCATCATGGGTCACATCAAACTGGGACTAACACGGCTTATGGTACTAACACTAATGTCGTTCACCATGAGA
AAAAAGGTATAGCAGAAAAGATTAAAGAGCAACTGCCAGGTCATCATGGAACTCACAAAACTGGAACCACCACAAGTTAT
GGTAATACTGGCGTTGTTCACCATGAAAATAAAAGTACGATGGATAAGATTAAAGAGAAGCTTCCCGGTGGTCATCACTA
GATTGATTAACAACTTGTTTAAGCTTATTTTAAGTATTTGTGTGGTGTAATAATATGATGATGTGGCTTTCTTTCATTGA
GTCGCTAAATAATATATGTAAGTGATGGATCTTTGAATTAATATAAAATATCTACTTCTGGTTTCGTTTATTTATCTTTC
TATCGCTTCAACTATTCCATGTTATTAAAATACTTGTGAGTTGTGACACATACAACCACGTATAATTCACATGTAATTAT
TTGGTAATTCAATTCTTTACAAGTTTATATGTTCTTTTGC
>AT3G50960.1 | chr3:18935891-18938890 REVERSE LENGTH=3000
TCAAGCAGTTGACATCAAAGATCTGCCATTGCTGCTAGTCTCTGTTTTCCCTTTTTGCTCGTTTGTTATATGATTATTAG
AAAAGAAAATTGCGATATGAAATCCAAACGGTCAAAGCAACATTACATTGTATCAAGGTATATGTAATACACCAACTTAT
TGTCACTGTTTAATAAACATTGATCTAGTTGCTTAAAACGTTTCATCAGGTTCTGTGCAATGGTGTTTTCATCCACACTC
CGCCTCTAAAGCCAACATCTTCAATCGCGAAAGACTCTAGCTCTGGACACCAGTTTGCGGTCACGGTCCTCAGGTACGGC
ATTGACTGTTGCAGCACTTCCCAGTCCATGTCTAGGTCCGACAATGAACTTAACATTAAACCTTCAATTCTCCAGTGAGT
ATTCTCGTTTCCCCAGAATGGTTCCTGCATTTTCACCAAATTACCTGAACATATTGACATGTACCTCAACATCGGAAGCT
TGTGAGGACTCAACCACGATGGACTCGACTTTCCAGGATAGAATTGTAGAGAAAGCTCATGGAGCTGGTGTGGAGGAGTA
AGGGCGTCTATTTTGGTTATGAGATCATCGCCGTAGCTATCATAGCAGTTGATCGAAATGGACATCAGCTTGCTTAGGTT
TATCAAAGAATCAAGCTCCTCCTCTTCTATCTGATCGCCACGAGTCAGAGAAAGACCAAGTTTCCGAAGGTTTGTGAGAT
TTTTCACTTCACTGAGCTTGCACCCATTGTTGGACCTGGCTGGCTTAAATCCCAACAGAACTTCGAGCTTCACGAGACTT
CCGATACCCTTGGGGAAGCATTCAAGGGATCCACAGTTCGTCATGTCAAGTACAAGGAGTTTCTTGAACAAGACGATGCA
AGGTTGAAGTTGTTTCAGATTCTGACAGTAGCTTGCGTCTAGAATCTGAAGGTTGTGGAGATCTTCCATGGAACGAGGAA
ACTGGATCAACGGATGTGTGTTGCTCAAACTAAGACATGCTAAGTGTTGAAGGCTTGCAATCTCATCCAAAATCTCAGAC
AGAGGAGCATCAAATATGGATTTCGAGATATCGAGAACCCGAAGATATTTGCAGTCTGTGAATTTCTTAGCTAAGTCTGA
GTTGAGCTTGTTCACTTCACCTGTCTTAGTTGTTGACACTACGCCTCTCAGCTTATGGTTAACTTTGATCTGCTTCTCAT
CAAAGTTTCCACTAATCCCAAGGTGACGACAGTTGAGGCCTTCCGGGTTAGAGAACGAATCCTTCTTGGCTATATCGATC
ACCAAATCACGAACCATGTCATGAATCTTGCAAGTGATGATGGTTCCGCTATAGGTTTTGTCTACAACTTCTATTAGACA
CCTGTTTGTGAGCCCGGAAAAGCAGTCTTCTCCAGATTCAGTTGCAGATCTTCCGTTTCTCCACATGACAAAACCTTCTC
CGATCCATCCATGTACTAGTTGTTGTTTTGGTATAACACAGTCTTCTGGATAGAGCGAAAGCGTGAGAATGCACGACTTA
AGGTGGGAAGGGAGTTCATCGTAGCTCAACTGCAGAGAAGACATAACATTGTCAGTTTCAGAAGTGTTTCCTCTTAGCTC
ATCCTGAAAATGCTCTGCAATTCGTCTCCATTCATGATAGACATGGTCTTTGCACAGAAGTAACCCACCAACCGCTTTGA
TTGTCAAAGGCAAACCTTTGCATTTCGTTACAATCTCCTTGCCAACATCCTCTAGCTCGGGACGCTCACAAGTACCGTCA
TTTGCTGCAAATGCCACATTACAAAACAGCAGCCAACTGTTATCAGGACTAAGGAGCTCTGGACGGTGAGTCTTGTCGTC
TCTCGCTTGCACCCTTTTCGCTACAGATTCCGACCTTGTGGTCACGATAACGCTACCTCCTTGTCCTCTAGGCAGTCCTT
GGTAGATCTTGTCCCACCAGCTCAAATTCTTGTCCCATACATCGTCCATAACTATCAAGTACCTTTTCCCCAAAAGATAC
TGCTGGATTTTTCTCAGCAATGTTCCAATATCATCTCCAACACTCGCGTCCCCCAAGTTCCTCAATATGCTTCTCATGAT
CTGTTCTTCAGTAAAAGTCTGGGACACAGACACCCATATCCTTCTTTCGAAACGATGTTCGATCTCTTTGTCATTGAACA
CTTCTTGAGCGATTGTAGTTTTACCTAGCCCTCCCATCCCAACAAAGGCCATTATCAAAAGCTGGCTGTCGTTTGATCGA
AAGAGCCACTCCTTGATTTTTCTTTTATCTCCTTCCAAACCAACCACCTGAGTATGATCATACACCGGAGAGCTCCACCG
ATCAGTTCCATTATCTCTTCCAACATTACTCGGCGTTATGAATTCGAAATAAGGCTCTACTTGACTCTTTATTTTCGTTA
TCCTCTCATTGATCTCTTGCAAACGTTTGCTTTTCTTGTACTGCAACGGAACCCGGGCAGGATGAAGCCGCGAAAGCCAC
GCATTTGATGACCTTTGCTCGTTCCCATCATCACCATCCGCGAGCTGACAATCCACAAGTATATCCTCAGCTTCGTAAAC
CAGTTCTCGTAAATCCGCAACAAGAGTACGCAACGTTTCATTAGTTCTCTTCTGCCTCTCTGCATCCTTGAGAAAAGACT
GCATATATTTCAATTCGCTTTGCAAATCTTCCAACTGTTTTCGGTAGTCCGATACGGTTCGGCCTTTTTCTTCGAGGATG
TTCAAGGTTTTCTCTAAAAACACTGTTACAACAGCGTCCACCATTTACTCAGACCCTGCAACTTCAAGAAATATCTCTAA
TTGGTAAACTATAACCAAGCAATAATTCAATCGGTTATGTGTATCATCACTAGATTGAACTTTCCAAAAATCAATCAACC
AACGACTATAGAATCTCAATAACCAAAAGATTGGATTATTCTTTAACTAATCCATATCTTCTCAAGAAACATGTAGAATC
CTAGAACATTGAAACAAATCTAACCAAAGTAAAGTAAACT
>AT3G50960.2 | chr3:18935891-18938890 REVERSE LENGTH=3000
TCAAGCAGTTGACATCAAAGATCTGCCATTGCTGCTAGTCTCTGTTTTCCCTTTTTGCTCGTTTGTTATATGATTATTAG
AAAAGAAAATTGCGATATGAAATCCAAACGGTCAAAGCAACATTACATTGTATCAAGGTATATGTAATACACCAACTTAT
TGTCACTGTTTAATAAACATTGATCTAGTTGCTTAAAACGTTTCATCAGGTTCTGTGCAATGGTGTTTTCATCCACACTC
CGCCTCTAAAGCCAACATCTTCAATCGCGAAAGACTCTAGCTCTGGACACCAGTTTGCGGTCACGGTCCTCAGGTACGGC
ATTGACTGTTGCAGCACTTCCCAGTCCATGTCTAGGTCCGACAATGAACTTAACATTAAACCTTCAATTCTCCAGTGAGT
ATTCTCGTTTCCCCAGAATGGTTCCTGCATTTTCACCAAATTACCTGAACATATTGACATGTACCTCAACATCGGAAGCT
TGTGAGGACTCAACCACGATGGACTCGACTTTCCAGGATAGAATTGTAGAGAAAGCTCATGGAGCTGGTGTGGAGGAGTA
AGGGCGTCTATTTTGGTTATGAGATCATCGCCGTAGCTATCATAGCAGTTGATCGAAATGGACATCAGCTTGCTTAGGTT
TATCAAAGAATCAAGCTCCTCCTCTTCTATCTGATCGCCACGAGTCAGAGAAAGACCAAGTTTCCGAAGGTTTGTGAGAT
TTTTCACTTCACTGAGCTTGCACCCATTGTTGGACCTGGCTGGCTTAAATCCCAACAGAACTTCGAGCTTCACGAGACTT
CCGATACCCTTGGGGAAGCATTCAAGGGATCCACAGTTCGTCATGTCAAGTACAAGGAGTTTCTTGAACAAGACGATGCA
AGGTTGAAGTTGTTTCAGATTCTGACAGTAGCTTGCGTCTAGAATCTGAAGGTTGTGGAGATCTTCCATGGAACGAGGAA
ACTGGATCAACGGATGTGTGTTGCTCAAACTAAGACATGCTAAGTGTTGAAGGCTTGCAATCTCATCCAAAATCTCAGAC
AGAGGAGCATCAAATATGGATTTCGAGATATCGAGAACCCGAAGATATTTGCAGTCTGTGAATTTCTTAGCTAAGTCTGA
GTTGAGCTTGTTCACTTCACCTGTCTTAGTTGTTGACACTACGCCTCTCAGCTTATGGTTAACTTTGATCTGCTTCTCAT
CAAAGTTTCCACTAATCCCAAGGTGACGACAGTTGAGGCCTTCCGGGTTAGAGAACGAATCCTTCTTGGCTATATCGATC
ACCAAATCACGAACCATGTCATGAATCTTGCAAGTGATGATGGTTCCGCTATAGGTTTTGTCTACAACTTCTATTAGACA
CCTGTTTGTGAGCCCGGAAAAGCAGTCTTCTCCAGATTCAGTTGCAGATCTTCCGTTTCTCCACATGACAAAACCTTCTC
CGATCCATCCATGTACTAGTTGTTGTTTTGGTATAACACAGTCTTCTGGATAGAGCGAAAGCGTGAGAATGCACGACTTA
AGGTGGGAAGGGAGTTCATCGTAGCTCAACTGCAGAGAAGACATAACATTGTCAGTTTCAGAAGTGTTTCCTCTTAGCTC
ATCCTGAAAATGCTCTGCAATTCGTCTCCATTCATGATAGACATGGTCTTTGCACAGAAGTAACCCACCAACCGCTTTGA
TTGTCAAAGGCAAACCTTTGCATTTCGTTACAATCTCCTTGCCAACATCCTCTAGCTCGGGACGCTCACAAGTACCGTCA
TTTGCTGCAAATGCCACATTACAAAACAGCAGCCAACTGTTATCAGGACTAAGGAGCTCTGGACGGTGAGTCTTGTCGTC
TCTCGCTTGCACCCTTTTCGCTACAGATTCCGACCTTGTGGTCACGATAACGCTACCTCCTTGTCCTCTAGGCAGTCCTT
GGTAGATCTTGTCCCACCAGCTCAAATTCTTGTCCCATACATCGTCCATAACTATCAAGTACCTTTTCCCCAAAAGATAC
TGCTGGATTTTTCTCAGCAATGTTCCAATATCATCTCCAACACTCGCGTCCCCCAAGTTCCTCAATATGCTTCTCATGAT
CTGTTCTTCAGTAAAAGTCTGGGACACAGACACCCATATCCTTCTTTCGAAACGATGTTCGATCTCTTTGTCATTGAACA
CTTCTTGAGCGATTGTAGTTTTACCTAGCCCTCCCATCCCAACAAAGGCCATTATCAAAAGCTGGCTGTCGTTTGATCGA
AAGAGCCACTCCTTGATTTTTCTTTTATCTCCTTCCAAACCAACCACCTGAGTATGATCATACACCGGAGAGCTCCACCG
ATCAGTTCCATTATCTCTTCCAACATTACTCGGCGTTATGAATTCGAAATAAGGCTCTACTTGACTCTTTATTTTCGTTA
TCCTCTCATTGATCTCTTGCAAACGTTTGCTTTTCTTGTACTGCAACGGAACCCGGGCAGGATGAAGCCGCGAAAGCCAC
GCATTTGATGACCTTTGCTCGTTCCCATCATCACCATCCGCGAGCTGACAATCCACAAGTATATCCTCAGCTTCGTAAAC
CAGTTCTCGTAAATCCGCAACAAGAGTACGCAACGTTTCATTAGTTCTCTTCTGCCTCTCTGCATCCTTGAGAAAAGACT
GCATATATTTCAATTCGCTTTGCAAATCTTCCAACTGTTTTCGGTAGTCCGATACGGTTCGGCCTTTTTCTTCGAGGATG
TTCAAGGTTTTCTCTAAAAACACTGTTACAACAGCGTCCACCATTTACTCAGACCCTGCAACTTCAAGAAATATCTCTAA
TTGGTAAACTATAACCAAGCAATAATTCAATCGGTTATGTGTATCATCACTAGATTGAACTTTCCAAAAATCAATCAACC
AACGACTATAGAATCTCAATAACCAAAAGATTGGATTATTCTTTAACTAATCCATATCTTCTCAAGAAACATGTAGAATC
CTAGAACATTGAAACAAATCTAACCAAAGTAAAGTAAACT
>AT3G50970.1 | chr3:18941407-18944406 FORWARD LENGTH=3000
ATTGATTAACAACTTGTTTAAGCTTATTTTAAGTATTTGTGTGGTGTAATAATATGATGATGTGGCTTTCTTTCATTGAG
TCGCTAAATAATATATGTAAGTGATGGATCTTTGAATTAATATAAAATATCTACTTCTGGTTTCGTTTATTTATCTTTCT
ATCGCTTCAACTATTCCATGTTATTAAAATACTTGTGAGTTGTGACACATACAACCACGTATAATTCACATGTAATTATT
TGGTAATTCAATTCTTTACAAGTTTATATGTTCTTTTGCATACAAGTTATCAGGGAAACGACCGCAGTTGTTTGGCAATG
TATATTACTCAGGTTTTCAATTCAGGCCCATACGGCCCAAATAAGTTGTTTTTACGGATATCGAGTTAAAAGAGGTGTGT
CGATTATAACGGACATGTGTCACACTAACCACAAAACCAACGTCTTACGTAATCGCCACGTGTGTCACTTCAACGCAATT
TGATAATAATCATAATACTATATGTGATTATGATCCCTATCCAAAGTTGCGGTTCTATAAAAATACCATTCAAGAGCGTA
TACATCTTTATCCATCAGTGTCTTAATTTTGTCTATAGCTAAAAAAAGGTTCAATTGTAAAAGGAATATGGAGTCTTACC
AAAACCAGTCCGGAGCGCAGCAGACTCACCAACAGCTTGACCAATTTGGAAATCCATTTCCAGCCACCACCGGAGCCTAT
GGAACTGCCGGTGGAGCTCCAGCCGTGGCTGAAGGTGGTGGTTTAAGTGGCATGCTTCACCGTTCTGGGAGTAGCTCTAG
CTCTAGCTCGGTATGCTTCTGTTTTACGCAATTGCTTTTGCAATATTTAGTGTACTCTTTCTATATCACCAAATACAAGA
AGTTTCATTTAATTTGACTTCACCTAACTAGAAAAAATCAGGAAACCATATTTTAGATTTAACTCTACATATTTTTTATA
AACCATTTTTTGTGTTCAAATGATAAGTTTTTGTTTGTAATTTGAATTATATTCAAGGTATACCATATATTTAAAATTAC
TAAATAAAATATGGAAAGTGTTGCAAATACATATAGCTTTTTAATTTTTCTGACGATTTTCATGCATGAAGGAGGATGAT
GGACTAGGTGGAAGGAGGAGGAAGAAGAAGGGAATAACGGAGAAGATTAAAGAGAAGCTGCCGGGTCATCACGACTCCAA
CAAGACTTCTTCTTTAGGTTCTACAACGACGGCCTATGATACCGGCACCGTTCACCACGAGAAGAAAGGCATGATGGAGA
AGATCAAAGAGAAGCTTCCGGGTGGTCATCATTAGTTTCATTTTAATTAACTTGTTTGGTGTGGGTCGTTACGCTTATGG
TCGTTGCATGGAATAAATTATAAACCCTCTCTTTTTCGTAACATTTATGGCTCAGGCTCTATTGTTTTGAGTGATACAAA
TTAAGGTAATGTTAGCACACGGGTGGGTTCACGATTCTAATCGACATCTTCCCATTTAAAATAACAAAGGGATTTTGACG
TTTTCTATTCCCAACACAAAGGAAGACAAAAGAAGGAGTGAAAATCGGTAACTATATATAGATGTAACGAATCTTATATC
CAAACCAACACTCACAATTAATGTATCCCCCCATCCAACAAATTAAAAGCCACGTTGACGTGACAAATCATACTTGGTGA
CGCCTTCCTCTATAAATTATCCAACCATGCATTCATCGTCATTCCCACAATAATCGCTGAGAGTCCAAATGAATACAAAA
ACGGTGAAGTCAATGGCGGGCATTGTTCTCTCTCAAATCTCACTTGTTGCGCTGTTTCCTCTATGTATTTGTTATCAAAC
ACATCAAAGCACGAGCTCTGTAGCCTCTCTATCCCCTCAGTTTTACGAGAACTCGTGCCCAAACGCACAAGCCATCGTTC
AATCTTACGTCGCCAATGCATACTTCAATGACCCTCGCATGGCTGCCTCAATTCTTAGGCTCCATTTCCACGACTGTTTC
GTCAATGTTTGACAAAATCTAGTCTATTCTTCAGATATATAATGTTTTGATTTAAATAAGGAGAAATGTTGTTTGATATA
TATATACTCTGGTTGGTGCAGGGATGTGATGCTTCCGTACTATTGGACAGTAGTGGAACCATGGAAAGCGAGAAACGATC
AAATGCAAATCGAGACTCTGCTCGAGGGTTCGAAGTCATTGACGAGATCAAGTCTGCCTTGGAAAATGAATGTCCTGAAA
CAGTTTCTTGCGCCGATCTATTGGCTCTCGTTGCTAGAGACTCTATTGTTATTGTAAGTCAATTCTCTAACACAATCATT
AGGATTGATATATAATTGATACAAACACTCGTTACTTTTGTAATTATCTACAGTGTGGTGGACCTAGTTGGGAAGTATAT
CTTGGAAGAAGAGATGCAAGAGAAGCAAGCTTGATTGGTTCCATGGAAAACATTCCTTCTCCCGAGTCCACGTTACAAAC
AATTCTCACTATGTTCAACTTTCAAGGACTTGATCTCACCGATCTTGTTGCCCTCTTAGGTATATATACTACACTCGTCC
AAGATATTAATGTGGTTGAATTTAAAGGGGTCTTAAAGCAATTGTGATTTTATGGAAGAAACTAATTAAAAGTATAAATA
AATGTTAATAACGATGTTTGTGATTGGATAAGAAAAGTTATCTTATCTCTCTATTAAAGATTAAATGCCCTAAAAACTAA
CACATTGATAAATTTAATTATCATTTCTAAATTGAACTAATAACCATGATTCAAATGTAGGGAGTCACACGATAGGAAAC
TCAAGGTGTATTGGTTTCCGACAAAGGTTATACAACCATACTGGAAACAACGATCCCGACCAGACTTTGAATCAAGACTA
CGCCTCTATGTTGCAGCAGGGATGTCCGATTTCGGGCAACGACCAGAACCTCTTTAATCTTGACTATGTGACGCCGACTA
AGTTTGACAATTACTACTACAAGAATCTTGTGAACTTTAG
>AT3G50980.1 | chr3:18942722-18945721 FORWARD LENGTH=3000
TTTCATTTTAATTAACTTGTTTGGTGTGGGTCGTTACGCTTATGGTCGTTGCATGGAATAAATTATAAACCCTCTCTTTT
TCGTAACATTTATGGCTCAGGCTCTATTGTTTTGAGTGATACAAATTAAGGTAATGTTAGCACACGGGTGGGTTCACGAT
TCTAATCGACATCTTCCCATTTAAAATAACAAAGGGATTTTGACGTTTTCTATTCCCAACACAAAGGAAGACAAAAGAAG
GAGTGAAAATCGGTAACTATATATAGATGTAACGAATCTTATATCCAAACCAACACTCACAATTAATGTATCCCCCCATC
CAACAAATTAAAAGCCACGTTGACGTGACAAATCATACTTGGTGACGCCTTCCTCTATAAATTATCCAACCATGCATTCA
TCGTCATTCCCACAATAATCGCTGAGAGTCCAAATGAATACAAAAACGGTGAAGTCAATGGCGGGCATTGTTCTCTCTCA
AATCTCACTTGTTGCGCTGTTTCCTCTATGTATTTGTTATCAAACACATCAAAGCACGAGCTCTGTAGCCTCTCTATCCC
CTCAGTTTTACGAGAACTCGTGCCCAAACGCACAAGCCATCGTTCAATCTTACGTCGCCAATGCATACTTCAATGACCCT
CGCATGGCTGCCTCAATTCTTAGGCTCCATTTCCACGACTGTTTCGTCAATGTTTGACAAAATCTAGTCTATTCTTCAGA
TATATAATGTTTTGATTTAAATAAGGAGAAATGTTGTTTGATATATATATACTCTGGTTGGTGCAGGGATGTGATGCTTC
CGTACTATTGGACAGTAGTGGAACCATGGAAAGCGAGAAACGATCAAATGCAAATCGAGACTCTGCTCGAGGGTTCGAAG
TCATTGACGAGATCAAGTCTGCCTTGGAAAATGAATGTCCTGAAACAGTTTCTTGCGCCGATCTATTGGCTCTCGTTGCT
AGAGACTCTATTGTTATTGTAAGTCAATTCTCTAACACAATCATTAGGATTGATATATAATTGATACAAACACTCGTTAC
TTTTGTAATTATCTACAGTGTGGTGGACCTAGTTGGGAAGTATATCTTGGAAGAAGAGATGCAAGAGAAGCAAGCTTGAT
TGGTTCCATGGAAAACATTCCTTCTCCCGAGTCCACGTTACAAACAATTCTCACTATGTTCAACTTTCAAGGACTTGATC
TCACCGATCTTGTTGCCCTCTTAGGTATATATACTACACTCGTCCAAGATATTAATGTGGTTGAATTTAAAGGGGTCTTA
AAGCAATTGTGATTTTATGGAAGAAACTAATTAAAAGTATAAATAAATGTTAATAACGATGTTTGTGATTGGATAAGAAA
AGTTATCTTATCTCTCTATTAAAGATTAAATGCCCTAAAAACTAACACATTGATAAATTTAATTATCATTTCTAAATTGA
ACTAATAACCATGATTCAAATGTAGGGAGTCACACGATAGGAAACTCAAGGTGTATTGGTTTCCGACAAAGGTTATACAA
CCATACTGGAAACAACGATCCCGACCAGACTTTGAATCAAGACTACGCCTCTATGTTGCAGCAGGGATGTCCGATTTCGG
GCAACGACCAGAACCTCTTTAATCTTGACTATGTGACGCCGACTAAGTTTGACAATTACTACTACAAGAATCTTGTGAAC
TTTAGAGGACTCTTGAGTTCTGATGAGATATTGTTCACGCAAAGCATAGAGACTATGGAGATGGTCAAGTATTACGCGGA
GAATGAGGGAGCGTTCTTTGAGCAGTTTGCGAAGTCGATGGTGAAGATGGGGAACATCTCACCGTTGACGGGGACGGATG
GTGAGATCCGGAGGATATGCCGGAGGGTTAACCATGATGTTTGAGAGAGTTTCCATTATTGGATAGTTAAAAGTCCTAAG
CGTTTGGTTAACGACTTAACGTTAATCTTTTTTTTTTTTTGTTAAATTTGATTTCTGTTGCCATTGTGTTTAATTTATTT
TTATTTGTTCTAATTAATTTATGAGTTTGGTGATTGTATGGTATACCAAAACGTCAAAAACATAACGATTTTTATGGCAA
CTGAAATTGCTAATGAATTTGGAATGTGATGTGCCTATACTCAACAATACAAATTTTGACGTGACAACTCCATTAGGTGA
AATATCTTTCTCGAAATTATGGATGTAACTTAAACATCTAAACTAGAAGTATCGGAATGTTTTTAAGAGGCCCTAGAAAC
ATAAGGAGTGATGTTGTAAAGGAGTTTTGTTTTGTTGTTAGAAAATTTCAAAGTGGAAGTGAGACACATGAACAAATTTG
TCGCACTTTTACAAGTTGTGTTCTGGAGTAAACTTTACACTCTTGGCTTTTGTTCAAAGAAGCACATAAAAAAGCTTTAG
ACCTTTCTTTACTTTAAGAACCATTATTATTGCCGAGATCACACTCGGGTTTCGTTCTTGAATACACATTATTAGTAGTT
TAATTAAGACTAGAGCATCATGGTTCTTCTATAAGGCCACAGAGAACGGTATGATTTTACTCTGTTTTGCTTAACTTGTT
TAAGAAAGAGAGAATCTCTTGAGAGACTTGTTCAGACTTCTCCTGCTGGATAAAATGATGACCACCTTCAATAACAACTA
TCTCAAGATTAGGCACAACAATCTTGAACACCTCTCCTTTCACATACTCCATTGTTCCATTAGGTCCTTCATATCCGATA
TCTTTGTCTCCCGCTATAAACTTAGTAGGAACGACGATTTTGGAGTCTTGCCACGGCGCCAATATCTCCCAATTCCTGTC
ACATTGCACATTTTCAATACTTGTTTTTGTAACAACAAAGACTGGAGATAAAGTGAGAGAGGGAAGTGAACAACTTACAT
ATCCATGGATCTGTAGTAATTCAAAGGGCCAGTGAATCCAGATCTTTGAAACTTTTCCGCATACACTTGAATCTCTTCTT
CTGTTATCCAATCTGGAATCGTCGACGGTATCTCAAGATG
>AT3G50990.1 | chr3:18944606-18947605 FORWARD LENGTH=3000
GAGAGTTTCCATTATTGGATAGTTAAAAGTCCTAAGCGTTTGGTTAACGACTTAACGTTAATCTTTTTTTTTTTTTGTTA
AATTTGATTTCTGTTGCCATTGTGTTTAATTTATTTTTATTTGTTCTAATTAATTTATGAGTTTGGTGATTGTATGGTAT
ACCAAAACGTCAAAAACATAACGATTTTTATGGCAACTGAAATTGCTAATGAATTTGGAATGTGATGTGCCTATACTCAA
CAATACAAATTTTGACGTGACAACTCCATTAGGTGAAATATCTTTCTCGAAATTATGGATGTAACTTAAACATCTAAACT
AGAAGTATCGGAATGTTTTTAAGAGGCCCTAGAAACATAAGGAGTGATGTTGTAAAGGAGTTTTGTTTTGTTGTTAGAAA
ATTTCAAAGTGGAAGTGAGACACATGAACAAATTTGTCGCACTTTTACAAGTTGTGTTCTGGAGTAAACTTTACACTCTT
GGCTTTTGTTCAAAGAAGCACATAAAAAAGCTTTAGACCTTTCTTTACTTTAAGAACCATTATTATTGCCGAGATCACAC
TCGGGTTTCGTTCTTGAATACACATTATTAGTAGTTTAATTAAGACTAGAGCATCATGGTTCTTCTATAAGGCCACAGAG
AACGGTATGATTTTACTCTGTTTTGCTTAACTTGTTTAAGAAAGAGAGAATCTCTTGAGAGACTTGTTCAGACTTCTCCT
GCTGGATAAAATGATGACCACCTTCAATAACAACTATCTCAAGATTAGGCACAACAATCTTGAACACCTCTCCTTTCACA
TACTCCATTGTTCCATTAGGTCCTTCATATCCGATATCTTTGTCTCCCGCTATAAACTTAGTAGGAACGACGATTTTGGA
GTCTTGCCACGGCGCCAATATCTCCCAATTCCTGTCACATTGCACATTTTCAATACTTGTTTTTGTAACAACAAAGACTG
GAGATAAAGTGAGAGAGGGAAGTGAACAACTTACATATCCATGGATCTGTAGTAATTCAAAGGGCCAGTGAATCCAGATC
TTTGAAACTTTTCCGCATACACTTGAATCTCTTCTTCTGTTATCCAATCTGGAATCGTCGACGGTATCTCAAGATGATCT
ATGATCTCTGTGTCAGGAGGAGCCACTAAGTAGTCTGTTCTTGTTATTAGCAAGAACTTCTTCATTACCGATAAACAATC
ATGCTTGGCAAATGCAGCCTCAGCTCTTCCGGGTTTCTTGTAAAAAACAGAACCGAGAAATCGAATCAACGACAACAATG
AGTACCATAATAGTAACACTAACATCATAAATCTTGAAAGTAAATTTGGGTTTTACCTGAAACTGAGTGATGTATAAACC
ATCTCCAAAAATTTTGAAAAAATCTGAAGGTTTGAGTTTTGGATCTCTTGGGAAATATGGAACAGAGAGACTTATGAAAC
CTTTGACTCGGTCTGGTCTAAACAAGCATAGACACCAACCTATGATTGCTCCCCAGTCATGCCCAGCCACAAAAGCCTAC
CACAGTAAAAATGTAAACTTTCTTCTCCACAAATCTATCTATCTAAATCTAAACGCTGGATTCTCAAGAAGATCATTTTT
CACCTGAGTAGTGCCGTAGTGATCGAGTAAACCGATGACATCAGCGACTAGGTGACTCACAGTGTAAGACTCGTGGCTCG
GTAGAGAATCGGAGTCACCGTAGCCTCTGAGATCTGGAGCGACCACGTGGTAACCATGGCTAGACAAGAAATCGATCTGG
TGACGCCAAGAGTACCATGTCTCAGGGAAACCATGGAGTAACAGAACCAAAGGCCCTTCTTCGTCTCCTTTCTCAGCAAC
GTTTAACCAAATCCCGTTGGTCTTGATCTTCTTCTCTCTAACAGAGCTCGTCATGATTCTTGTTGGTGATAGTTGTGAGA
GAGAGGAGGAAAATCAGCGACCAAGGTGAAGACTTTATCACAAGAGTTGAGAAATGGATGCACACATGACGTGGCGGAAT
ATGAAATCAGGCCTCTAGTTAGATTACACGTGGCGGTAACTGGTCCTGATTCAGTTTCATGGGTTGCCGTAAGTAAAAGA
ATGTCAGCCAAATTCATGAAACAAGAAACACATGACTGGATATAAAGAACACAAACGTCAAGTAACTCTCAGTTCTTCAG
ACAACATAGCGAGTTAACTCTCAAGAGAACATGCCAAACACAACAAAGAAGAGTAATTCTCTAACTCAAGACAAGAAAAG
AGATTGTCATTTAGGATTATTTCTATGTTTGATCTCAAGAAGACATTGATTTCTTCTTCTCTTCTTCCAGCTGTTGAAGC
TCAATCAGTCTTTCAGCCCATGCTCGGTCCCTAGCGACAGCAGCCATCTTACGTTCCACTTGCTTAATTCTCTTCTTCCT
CTTCGCCTCTTGCACCAGCGCTTGCCTCTTCTTCTTCTCAGACTGCGAAAAAAATATATACACGAGAACTCCATCTTATT
AGTAAACTAAAAAAGAACATTGCAGATTGTTTTGTAAATGGAAACAGAACGGAGAAGCTAAGAGAGATACAGCCTTTTAT
CATCCCATAGGTTACTTATGATTTCTCAGCTTTCAAACTTATTTCTCATTTGTACAATCTATTGATTCAACATTCCAACA
TTTCTCATCTAACAATGTAGAGCTATGCAAAGATCAAAAAGCTATCAAAGTTCTTAAAACAAGCTAGAAAGAAATCAGAC
AAACCAGTATAAAAGCACGACGCTGCCCTATGCGCTTCTTCGCATTTCTTCTCTTCACACTTCCCTCATTAGGATTGTTT
GAAGAAATTGGCTGGCCAGGTGTATATTGAACGTATGCATAAGGCCCTGCATTATCCTCAAATCTTTTAATTCATCTAAA
CAATCCCACCGTAGATTATCTCTGGCTATATCAACTTCTCAGTAACAACACCCAAAATTGAGATTCAAAACAATCACTTT
CCACTTAAGATTACACAAGATCAATACTATACCCACCAAA
>AT3G51000.1 | chr3:18942258-18945257 REVERSE LENGTH=3000
AATCATACCGTTCTCTGTGGCCTTATAGAAGAACCATGATGCTCTAGTCTTAATTAAACTACTAATAATGTGTATTCAAG
AACGAAACCCGAGTGTGATCTCGGCAATAATAATGGTTCTTAAAGTAAAGAAAGGTCTAAAGCTTTTTTATGTGCTTCTT
TGAACAAAAGCCAAGAGTGTAAAGTTTACTCCAGAACACAACTTGTAAAAGTGCGACAAATTTGTTCATGTGTCTCACTT
CCACTTTGAAATTTTCTAACAACAAAACAAAACTCCTTTACAACATCACTCCTTATGTTTCTAGGGCCTCTTAAAAACAT
TCCGATACTTCTAGTTTAGATGTTTAAGTTACATCCATAATTTCGAGAAAGATATTTCACCTAATGGAGTTGTCACGTCA
AAATTTGTATTGTTGAGTATAGGCACATCACATTCCAAATTCATTAGCAATTTCAGTTGCCATAAAAATCGTTATGTTTT
TGACGTTTTGGTATACCATACAATCACCAAACTCATAAATTAATTAGAACAAATAAAAATAAATTAAACACAATGGCAAC
AGAAATCAAATTTAACAAAAAAAAAAAAAGATTAACGTTAAGTCGTTAACCAAACGCTTAGGACTTTTAACTATCCAATA
ATGGAAACTCTCTCAAACATCATGGTTAACCCTCCGGCATATCCTCCGGATCTCACCATCCGTCCCCGTCAACGGTGAGA
TGTTCCCCATCTTCACCATCGACTTCGCAAACTGCTCAAAGAACGCTCCCTCATTCTCCGCGTAATACTTGACCATCTCC
ATAGTCTCTATGCTTTGCGTGAACAATATCTCATCAGAACTCAAGAGTCCTCTAAAGTTCACAAGATTCTTGTAGTAGTA
ATTGTCAAACTTAGTCGGCGTCACATAGTCAAGATTAAAGAGGTTCTGGTCGTTGCCCGAAATCGGACATCCCTGCTGCA
ACATAGAGGCGTAGTCTTGATTCAAAGTCTGGTCGGGATCGTTGTTTCCAGTATGGTTGTATAACCTTTGTCGGAAACCA
ATACACCTTGAGTTTCCTATCGTGTGACTCCCTACATTTGAATCATGGTTATTAGTTCAATTTAGAAATGATAATTAAAT
TTATCAATGTGTTAGTTTTTAGGGCATTTAATCTTTAATAGAGAGATAAGATAACTTTTCTTATCCAATCACAAACATCG
TTATTAACATTTATTTATACTTTTAATTAGTTTCTTCCATAAAATCACAATTGCTTTAAGACCCCTTTAAATTCAACCAC
ATTAATATCTTGGACGAGTGTAGTATATATACCTAAGAGGGCAACAAGATCGGTGAGATCAAGTCCTTGAAAGTTGAACA
TAGTGAGAATTGTTTGTAACGTGGACTCGGGAGAAGGAATGTTTTCCATGGAACCAATCAAGCTTGCTTCTCTTGCATCT
CTTCTTCCAAGATATACTTCCCAACTAGGTCCACCACACTGTAGATAATTACAAAAGTAACGAGTGTTTGTATCAATTAT
ATATCAATCCTAATGATTGTGTTAGAGAATTGACTTACAATAACAATAGAGTCTCTAGCAACGAGAGCCAATAGATCGGC
GCAAGAAACTGTTTCAGGACATTCATTTTCCAAGGCAGACTTGATCTCGTCAATGACTTCGAACCCTCGAGCAGAGTCTC
GATTTGCATTTGATCGTTTCTCGCTTTCCATGGTTCCACTACTGTCCAATAGTACGGAAGCATCACATCCCTGCACCAAC
CAGAGTATATATATATCAAACAACATTTCTCCTTATTTAAATCAAAACATTATATATCTGAAGAATAGACTAGATTTTGT
CAAACATTGACGAAACAGTCGTGGAAATGGAGCCTAAGAATTGAGGCAGCCATGCGAGGGTCATTGAAGTATGCATTGGC
GACGTAAGATTGAACGATGGCTTGTGCGTTTGGGCACGAGTTCTCGTAAAACTGAGGGGATAGAGAGGCTACAGAGCTCG
TGCTTTGATGTGTTTGATAACAAATACATAGAGGAAACAGCGCAACAAGTGAGATTTGAGAGAGAACAATGCCCGCCATT
GACTTCACCGTTTTTGTATTCATTTGGACTCTCAGCGATTATTGTGGGAATGACGATGAATGCATGGTTGGATAATTTAT
AGAGGAAGGCGTCACCAAGTATGATTTGTCACGTCAACGTGGCTTTTAATTTGTTGGATGGGGGGATACATTAATTGTGA
GTGTTGGTTTGGATATAAGATTCGTTACATCTATATATAGTTACCGATTTTCACTCCTTCTTTTGTCTTCCTTTGTGTTG
GGAATAGAAAACGTCAAAATCCCTTTGTTATTTTAAATGGGAAGATGTCGATTAGAATCGTGAACCCACCCGTGTGCTAA
CATTACCTTAATTTGTATCACTCAAAACAATAGAGCCTGAGCCATAAATGTTACGAAAAAGAGAGGGTTTATAATTTATT
CCATGCAACGACCATAAGCGTAACGACCCACACCAAACAAGTTAATTAAAATGAAACTAATGATGACCACCCGGAAGCTT
CTCTTTGATCTTCTCCATCATGCCTTTCTTCTCGTGGTGAACGGTGCCGGTATCATAGGCCGTCGTTGTAGAACCTAAAG
AAGAAGTCTTGTTGGAGTCGTGATGACCCGGCAGCTTCTCTTTAATCTTCTCCGTTATTCCCTTCTTCTTCCTCCTCCTT
CCACCTAGTCCATCATCCTCCTTCATGCATGAAAATCGTCAGAAAAATTAAAAAGCTATATGTATTTGCAACACTTTCCA
TATTTTATTTAGTAATTTTAAATATATGGTATACCTTGAATATAATTCAAATTACAAACAAAAACTTATCATTTGAACAC
AAAAAATGGTTTATAAAAAATATGTAGAGTTAAATCTAAAATATGGTTTCCTGATTTTTTCTAGTTAGGTGAAGTCAAAT
TAAATGAAACTTCTTGTATTTGGTGATATAGAAAGAGTAC
>AT3G51010.1 | chr3:18943880-18946879 REVERSE LENGTH=3000
GATCAAACATAGAAATAATCCTAAATGACAATCTCTTTTCTTGTCTTGAGTTAGAGAATTACTCTTCTTTGTTGTGTTTG
GCATGTTCTCTTGAGAGTTAACTCGCTATGTTGTCTGAAGAACTGAGAGTTACTTGACGTTTGTGTTCTTTATATCCAGT
CATGTGTTTCTTGTTTCATGAATTTGGCTGACATTCTTTTACTTACGGCAACCCATGAAACTGAATCAGGACCAGTTACC
GCCACGTGTAATCTAACTAGAGGCCTGATTTCATATTCCGCCACGTCATGTGTGCATCCATTTCTCAACTCTTGTGATAA
AGTCTTCACCTTGGTCGCTGATTTTCCTCCTCTCTCTCACAACTATCACCAACAAGAATCATGACGAGCTCTGTTAGAGA
GAAGAAGATCAAGACCAACGGGATTTGGTTAAACGTTGCTGAGAAAGGAGACGAAGAAGGGCCTTTGGTTCTGTTACTCC
ATGGTTTCCCTGAGACATGGTACTCTTGGCGTCACCAGATCGATTTCTTGTCTAGCCATGGTTACCACGTGGTCGCTCCA
GATCTCAGAGGCTACGGTGACTCCGATTCTCTACCGAGCCACGAGTCTTACACTGTGAGTCACCTAGTCGCTGATGTCAT
CGGTTTACTCGATCACTACGGCACTACTCAGGTGAAAAATGATCTTCTTGAGAATCCAGCGTTTAGATTTAGATAGATAG
ATTTGTGGAGAAGAAAGTTTACATTTTTACTGTGGTAGGCTTTTGTGGCTGGGCATGACTGGGGAGCAATCATAGGTTGG
TGTCTATGCTTGTTTAGACCAGACCGAGTCAAAGGTTTCATAAGTCTCTCTGTTCCATATTTCCCAAGAGATCCAAAACT
CAAACCTTCAGATTTTTTCAAAATTTTTGGAGATGGTTTATACATCACTCAGTTTCAGGTAAAACCCAAATTTACTTTCA
AGATTTATGATGTTAGTGTTACTATTATGGTACTCATTGTTGTCGTTGATTCGATTTCTCGGTTCTGTTTTTTACAAGAA
ACCCGGAAGAGCTGAGGCTGCATTTGCCAAGCATGATTGTTTATCGGTAATGAAGAAGTTCTTGCTAATAACAAGAACAG
ACTACTTAGTGGCTCCTCCTGACACAGAGATCATAGATCATCTTGAGATACCGTCGACGATTCCAGATTGGATAACAGAA
GAAGAGATTCAAGTGTATGCGGAAAAGTTTCAAAGATCTGGATTCACTGGCCCTTTGAATTACTACAGATCCATGGATAT
GTAAGTTGTTCACTTCCCTCTCTCACTTTATCTCCAGTCTTTGTTGTTACAAAAACAAGTATTGAAAATGTGCAATGTGA
CAGGAATTGGGAGATATTGGCGCCGTGGCAAGACTCCAAAATCGTCGTTCCTACTAAGTTTATAGCGGGAGACAAAGATA
TCGGATATGAAGGACCTAATGGAACAATGGAGTATGTGAAAGGAGAGGTGTTCAAGATTGTTGTGCCTAATCTTGAGATA
GTTGTTATTGAAGGTGGTCATCATTTTATCCAGCAGGAGAAGTCTGAACAAGTCTCTCAAGAGATTCTCTCTTTCTTAAA
CAAGTTAAGCAAAACAGAGTAAAATCATACCGTTCTCTGTGGCCTTATAGAAGAACCATGATGCTCTAGTCTTAATTAAA
CTACTAATAATGTGTATTCAAGAACGAAACCCGAGTGTGATCTCGGCAATAATAATGGTTCTTAAAGTAAAGAAAGGTCT
AAAGCTTTTTTATGTGCTTCTTTGAACAAAAGCCAAGAGTGTAAAGTTTACTCCAGAACACAACTTGTAAAAGTGCGACA
AATTTGTTCATGTGTCTCACTTCCACTTTGAAATTTTCTAACAACAAAACAAAACTCCTTTACAACATCACTCCTTATGT
TTCTAGGGCCTCTTAAAAACATTCCGATACTTCTAGTTTAGATGTTTAAGTTACATCCATAATTTCGAGAAAGATATTTC
ACCTAATGGAGTTGTCACGTCAAAATTTGTATTGTTGAGTATAGGCACATCACATTCCAAATTCATTAGCAATTTCAGTT
GCCATAAAAATCGTTATGTTTTTGACGTTTTGGTATACCATACAATCACCAAACTCATAAATTAATTAGAACAAATAAAA
ATAAATTAAACACAATGGCAACAGAAATCAAATTTAACAAAAAAAAAAAAAGATTAACGTTAAGTCGTTAACCAAACGCT
TAGGACTTTTAACTATCCAATAATGGAAACTCTCTCAAACATCATGGTTAACCCTCCGGCATATCCTCCGGATCTCACCA
TCCGTCCCCGTCAACGGTGAGATGTTCCCCATCTTCACCATCGACTTCGCAAACTGCTCAAAGAACGCTCCCTCATTCTC
CGCGTAATACTTGACCATCTCCATAGTCTCTATGCTTTGCGTGAACAATATCTCATCAGAACTCAAGAGTCCTCTAAAGT
TCACAAGATTCTTGTAGTAGTAATTGTCAAACTTAGTCGGCGTCACATAGTCAAGATTAAAGAGGTTCTGGTCGTTGCCC
GAAATCGGACATCCCTGCTGCAACATAGAGGCGTAGTCTTGATTCAAAGTCTGGTCGGGATCGTTGTTTCCAGTATGGTT
GTATAACCTTTGTCGGAAACCAATACACCTTGAGTTTCCTATCGTGTGACTCCCTACATTTGAATCATGGTTATTAGTTC
AATTTAGAAATGATAATTAAATTTATCAATGTGTTAGTTTTTAGGGCATTTAATCTTTAATAGAGAGATAAGATAACTTT
TCTTATCCAATCACAAACATCGTTATTAACATTTATTTATACTTTTAATTAGTTTCTTCCATAAAATCACAATTGCTTTA
AGACCCCTTTAAATTCAACCACATTAATATCTTGGACGAGTGTAGTATATATACCTAAGAGGGCAACAAGATCGGTGAGA
TCAAGTCCTTGAAAGTTGAACATAGTGAGAATTGTTTGTA
>AT3G51020.1 | chr3:18950222-18953221 FORWARD LENGTH=3000
AGCCCTTATTTATGATGCTTATATAATAACTATATCGAGATCGAGCTAATCCTATTTATTTTTACCTAAATTAGGGTTTT
CAGCTTGTATCCGACAAAACTGTTTTTTTTACTAGCGGGATGGATATTCTCTCTGCGTTTTATAAGCAGAAGAGATATTC
TCAGTGTTTCTTTTTGGTGTTTTTTGTATGAATCCGATGGTATTCATTGATGCTAGGGTTCTTAATTATAAAAACCATAA
CATAATGGAATGTTTCAAAGCTTTGCATTATTTTTGTGTTAAGGTGCATTATTTACCAGATATCTATGGATAAACAATTG
CTTCGGTAGCATCTTTCAAAATGATTTCGTGGAGGGATTTCTCTCTTTTCTTAGACGAAATGATTTTTTTTTTATCAGAT
TGAGTTTCCATTAAACGTTCTGATAATATTTCTTAGTAGCAAATGGATTTTGTTTTTAATAGCTTATTATTTGTGTAAAT
CCTTTTGCAATTTAATACTACATAGAAAGAAACAGAATCCTTCATTTGTACATATTTGCCATCCGTATCGAAACATTGCC
AATGATCAATTCCTAGCTTCACTTGTCCAATATTCGAACCGTTTTCAGAACACAAATGACCTTCTGAATAAGCATCACCT
TTAAGAAAATGCTCTCTCTTTATTCACGTCCATTGCATAATATTTTTTTTTTTTTTGAGGACATAATGTAGAAATTAGTT
TTCAAATATACTTTGAAGTCACAAAGTAATTGATTTACTGGATAAGCAAAGCAATTTTCAGCTTCAAATAGTCAGATGAG
ATTATAGACCGGAACCATAACAAAGGGGAACAAGTTATAACATGTCAAGAGTAATAGAACAATTAATCCAACATCTTAAG
AGATATATAAGAGTGGAAAGCTTAAGCCAAGTGTTTGGCAATGGTAGACTGAAGCTCATCTTTCTTGGCTCCAACAACTT
TGTCCAAAATCTTCCCTTCCTTCAAAAACATGAAGGTTGGCATCGCCTGTATCGCCCAATCACTTGCCACCGACTGTTCC
AACAAAACCATAAAAGAGATTGTGATCGAAGAAAACAATATCTCTCAAGAAGAAGGGAAAAATGTTGGTGAATGTACCTT
CAATTCATCAGTATCAACCTTGAGGAAAAGCACGTTAGGAAGTTTCTTAGCCAAATCAGCAAAGAATGGAGCGATGAAAC
GACATGGTCCACACCAAGAAGCCGTGAAATCAACCACCACCTTCAACAATATAACCAATCATGAATCATTTTCATTGAAA
AACCATTTACACTAAAAACATATCATATCGTAAGAATTGTGAACATTACATCTATCTTCAGCGTAAACATTTTTCTAGGG
ATCCCTTAGTTTCATAGAATTATCAACATGACTCGTAATATAAGTCATTATGATCTCCTACCAATCCTAGGATCTAATCT
ATGGTAATGCAGATCCAAGAATTGTCATAAAATTCAAACATGAATTCATACAAAAAAGAATCATATCATTACATTGCTTA
AGTATGAGAGATCAAAGACTCTATTTAAAAACGCAACCCAAAACAAACCAAATCAAGAATAATAACAAATCCATATCTCA
TCAAAAACAAAATGAAATCAAGAAATTTGGGAGAAGAAGATTACAAGAGTTTTGGATTCATTAGCCTTCTGAAGCTGCTC
GTTCCATGTCTCAACGGTGTGGCAGGCGATCACTTGTCCTTCTTCCGAAGCCATCTTCTCTCTTTTTCTTCTCTGTTCTG
TTTCTTCTCCTCTTGTGTTTTTTTTTTTTCAATTACTTAGCATGCGCGTCACCTACCAATCCCAATTTTGCCCGTCAATA
GTTTTTCTCTTCTACTTTATTCGACGCGTGATTTTGTTTCCCATAATTACACCCACCAATTGCTACTTTCCTTCTTTACC
CAAATCATAAATATTCACACTTTTACTCCTCAAAGTTTTACTTGTAACAAATTAACCACACACAAAGCAAAGTTGTAAAT
ATCCATCGTAAAAAGTAAAAAACATTTTGTAGACATCATTTGTACATTATGATTCAAATCTACAGCTGAATCAGTTTCTT
GAAACAATACGTTCCAATGATGAACCACCCGGTAAGCAAAACCACTAGAATCGAGCAGGAGGCAATGAAAGTCCAACCAC
CGAGTAAGATTCCTATAGTGTAGACTATGAGTGGAGGCAACAAGGACTTTACTATAGCCGTTTTGTTCACCCAACGTCCC
TTGAAAAGCACTAGTGTCGCGAGATTCACCACGTTCCATCCGCCTGACTTTATAGATAGACGGTTCAGGTTGTTGGCTAC
AAAGGAATGACAGTTGCATGTGAGTATGTTATATGAGTGATGTTGGTACTCTTGCGTGCTTTTTCTCAGTGCATCATCCC
ATGTTGGCTCTTTCTCATGACTATCTTCTTCTTGCTCATATCTCCTCTCACCATTGAACATACCAGAACTGGAAGAACGA
GATGACTCCTGATTCAAATCCAAGGCCAATATGAATAAATTGTTACTTTGTATCAAGGTTGAAAATGAAAGCCGGCATCT
TGCAAACGTTACCATTTCTTTGTTGATTTGAATATATCGAGAAACAGCTCCAAATGCAAAATTATCAACACAGACAAAAT
TAGGTCCTGCAAAGTCGAGGATGACACCGTCTTCTCTGCAGATACCGACGTGGCCGATGAAGGGAACCAGCCATGAAATG
AAGGGAAGAGGTGTCCAAACAATGCAGCATGGAAACCGGTCTCTTTTGGGATCAATTTTCATAGGATCCGATAATCCGAT
CATCATGCGATGTTCTGAATCTGTTGCTGTCTCTCCCATATCCAAATCCAGTTGAGCTCAATTATTTGATTCTCTGTAAG
CAAAAAACAACACGTCCAGTGATCCCCATGTAAGTAAGATTCAATAAAGCACTTGGATTTGATATGTAAAAGTTGTTCTT
AATACTCGAATAGCTGATGCATATCATTTACATCGAACCC
>AT3G51030.1 | chr3:18948123-18951122 REVERSE LENGTH=3000
GCTTTCCACTCTTATATATCTCTTAAGATGTTGGATTAATTGTTCTATTACTCTTGACATGTTATAACTTGTTCCCCTTT
GTTATGGTTCCGGTCTATAATCTCATCTGACTATTTGAAGCTGAAAATTGCTTTGCTTATCCAGTAAATCAATTACTTTG
TGACTTCAAAGTATATTTGAAAACTAATTTCTACATTATGTCCTCAAAAAAAAAAAAAATATTATGCAATGGACGTGAAT
AAAGAGAGAGCATTTTCTTAAAGGTGATGCTTATTCAGAAGGTCATTTGTGTTCTGAAAACGGTTCGAATATTGGACAAG
TGAAGCTAGGAATTGATCATTGGCAATGTTTCGATACGGATGGCAAATATGTACAAATGAAGGATTCTGTTTCTTTCTAT
GTAGTATTAAATTGCAAAAGGATTTACACAAATAATAAGCTATTAAAAACAAAATCCATTTGCTACTAAGAAATATTATC
AGAACGTTTAATGGAAACTCAATCTGATAAAAAAAAAATCATTTCGTCTAAGAAAAGAGAGAAATCCCTCCACGAAATCA
TTTTGAAAGATGCTACCGAAGCAATTGTTTATCCATAGATATCTGGTAAATAATGCACCTTAACACAAAAATAATGCAAA
GCTTTGAAACATTCCATTATGTTATGGTTTTTATAATTAAGAACCCTAGCATCAATGAATACCATCGGATTCATACAAAA
AACACCAAAAAGAAACACTGAGAATATCTCTTCTGCTTATAAAACGCAGAGAGAATATCCATCCCGCTAGTAAAAAAAAC
AGTTTTGTCGGATACAAGCTGAAAACCCTAATTTAGGTAAAAATAAATAGGATTAGCTCGATCTCGATATAGTTATTATA
TAAGCATCATAAATAAGGGCTCTAATAATAACCGTAGTTATTATATCCGCCGGAATATGGATATTGTTGATGGTAAGGTT
GCATCGTCGAGCCAACAGGGTAGTACCCTCCCCATTGGCCGGGGTATGAGCTCTGACTGTAAAAACTGGGATCATGATGA
TGATGATGTTGATGATGTTGCGTTCCGGTTTTCACAAAAGCCATTTCAGCATCTTTTCCTCTCTTTGAACCCATTAGTTT
CAATAGCTTGTTTGGATCGCCATGACCCGTGACGTATGCCATTCCTTCGTCCACGTCTATCCAAAAATTCCCTCCTAAAC
CATTATCATAAAAAGAATAAGAGATTGAGTCGACAAAAATGTGCGATATATATATATGCTTATAGAAAGAAAAAAAACCT
TTGATTTTCTTGAGGATTTTGGTCATGCTCTTGTGCCATTCGGGAGAGCTAGTGTTCACTTTAAACCCACAAGTCTGCAA
GAAAACATTCGAATATGTAACGAATTAGCAAAGGATAAAATGAGTAATATGATTATGAGTATGTAATGATAGATTGAAAA
CGGACCAGGCTTGTAGATGTACGACTTGACGAAAACATGTTTGTGTATGAAGAAAAAATAAGAAGTATGAAGATGTTTAT
GCAAATGAACGAGGATGGTGTATATATATTTATATTGGTTTGAAGATTACAATTTGGATTTTTAATTTATTTTTATATGG
TAACTCTATCTATATATTACTAAAATGATTCCAGATTTCGAGTTAGTGTCGTTAATGGTATAATATTGTATTTCCTTATG
TAGTGTACCCACTAATCCAAATTCTAAAATCGTTATAAATTAGGATGCAAGTCTCTTCTACCTCCATAATTACACTATAC
TAGAATTTAACCCGCGGTACACTGCAGAGCTATTATTTTTTAAAAAATGTAAAATTATTTTTTAAAAGATTAATTGAAGA
TATATCATATTAATTTGTATTTTAAAATATAGATATCTATCTCTGTATTATTTAGTATATGATTACTATTATTTTGGTTT
CAAATTTTGAAGTATAGATATGAAAACATATATTTTTTTAAGTAACAATGTATGGTAGATTTTAAAATTTTGAATATTTT
ATCCGCAGTATACCGCATGTCGATTTTTTATAGCTATTTTTTAAAATTTTAAGTTATATTTGTTTTGTTAATATTGTATG
TTTTTGTGTTTAAGGTTGTATGATTGTATTTTGATTGTTAATTTTATGATTTCATCTGTGATATACCTTTGTTTATTAAT
ATTGATCAAAACCCGTCATCCCATATAAATCTGTCTATATTATCTCGTTAGCTAAATGATTAGTGTTATAAAATCCAAGA
AAATAAATTATTATTGTTCTAATTCCAATAATTTAGGATCTCACCCGTGGTATACCGTTCCTTGAATGATTTAAAATTTA
TATTACTAATATAGATTTTAAATTTATCATATAAAGTATATGATTTCAAGTTTTGTGCTTTTAATTTAAATAAAAGAACG
GTTTAAATGATGATAAATATAGTTTTTTTTTCTTGTATGTGTATATGGTTTTTTATGTGAATATTTAATTATTATAAATT
AGTATTTTTATTGCTATGCAAAATGTTGATATAAATATTTGCTATAAATCGGATTTATGCATATTTTTTGAAGTAAAATT
CACGATTTTTTTTTTTAAAAAGATATATGAAAAGATTGTGTAGAGATTTTTAGAAACAAATTAGGCAAGATATAGTTTGG
TTAATATCTTTTTAATTTTTTTTAACTAAATAATTAATGTCAGTGACAAGCATTGTAAATAAATCCCAACTCCAAAATTT
ATTTCATGTAAATAAATGGCTGTAAAAATGTATATGTTGATCTTTAGGGAATATCACGTAATTCTCGCCAAAACATTTAA
TGAGATTTGGAGACAATAATTAATAATATCCGCACGAATTATTGATTTTAGTTATTATGAGTCTTTTCTTTGAGACCCAA
TGTTCAATTATAAGCCCTTACACTATAGGCCCATAAGGCCCATTAGTGTTTACTAGACTATTCAGGGTTTAGCGAAAAAT
TCTTCGTTTCAAGTCTCGAACTTTGTTGGAATCGGCTAAG
>AT3G51040.1 | chr3:18949281-18952280 REVERSE LENGTH=3000
ATTTGAATCATAATGTACAAATGATGTCTACAAAATGTTTTTTACTTTTTACGATGGATATTTACAACTTTGCTTTGTGT
GTGGTTAATTTGTTACAAGTAAAACTTTGAGGAGTAAAAGTGTGAATATTTATGATTTGGGTAAAGAAGGAAAGTAGCAA
TTGGTGGGTGTAATTATGGGAAACAAAATCACGCGTCGAATAAAGTAGAAGAGAAAAACTATTGACGGGCAAAATTGGGA
TTGGTAGGTGACGCGCATGCTAAGTAATTGAAAAAAAAAAAACACAAGAGGAGAAGAAACAGAACAGAGAAGAAAAAGAG
AGAAGATGGCTTCGGAAGAAGGACAAGTGATCGCCTGCCACACCGTTGAGACATGGAACGAGCAGCTTCAGAAGGCTAAT
GAATCCAAAACTCTTGTAATCTTCTTCTCCCAAATTTCTTGATTTCATTTTGTTTTTGATGAGATATGGATTTGTTATTA
TTCTTGATTTGGTTTGTTTTGGGTTGCGTTTTTAAATAGAGTCTTTGATCTCTCATACTTAAGCAATGTAATGATATGAT
TCTTTTTTGTATGAATTCATGTTTGAATTTTATGACAATTCTTGGATCTGCATTACCATAGATTAGATCCTAGGATTGGT
AGGAGATCATAATGACTTATATTACGAGTCATGTTGATAATTCTATGAAACTAAGGGATCCCTAGAAAAATGTTTACGCT
GAAGATAGATGTAATGTTCACAATTCTTACGATATGATATGTTTTTAGTGTAAATGGTTTTTCAATGAAAATGATTCATG
ATTGGTTATATTGTTGAAGGTGGTGGTTGATTTCACGGCTTCTTGGTGTGGACCATGTCGTTTCATCGCTCCATTCTTTG
CTGATTTGGCTAAGAAACTTCCTAACGTGCTTTTCCTCAAGGTTGATACTGATGAATTGAAGGTACATTCACCAACATTT
TTCCCTTCTTCTTGAGAGATATTGTTTTCTTCGATCACAATCTCTTTTATGGTTTTGTTGGAACAGTCGGTGGCAAGTGA
TTGGGCGATACAGGCGATGCCAACCTTCATGTTTTTGAAGGAAGGGAAGATTTTGGACAAAGTTGTTGGAGCCAAGAAAG
ATGAGCTTCAGTCTACCATTGCCAAACACTTGGCTTAAGCTTTCCACTCTTATATATCTCTTAAGATGTTGGATTAATTG
TTCTATTACTCTTGACATGTTATAACTTGTTCCCCTTTGTTATGGTTCCGGTCTATAATCTCATCTGACTATTTGAAGCT
GAAAATTGCTTTGCTTATCCAGTAAATCAATTACTTTGTGACTTCAAAGTATATTTGAAAACTAATTTCTACATTATGTC
CTCAAAAAAAAAAAAAATATTATGCAATGGACGTGAATAAAGAGAGAGCATTTTCTTAAAGGTGATGCTTATTCAGAAGG
TCATTTGTGTTCTGAAAACGGTTCGAATATTGGACAAGTGAAGCTAGGAATTGATCATTGGCAATGTTTCGATACGGATG
GCAAATATGTACAAATGAAGGATTCTGTTTCTTTCTATGTAGTATTAAATTGCAAAAGGATTTACACAAATAATAAGCTA
TTAAAAACAAAATCCATTTGCTACTAAGAAATATTATCAGAACGTTTAATGGAAACTCAATCTGATAAAAAAAAAATCAT
TTCGTCTAAGAAAAGAGAGAAATCCCTCCACGAAATCATTTTGAAAGATGCTACCGAAGCAATTGTTTATCCATAGATAT
CTGGTAAATAATGCACCTTAACACAAAAATAATGCAAAGCTTTGAAACATTCCATTATGTTATGGTTTTTATAATTAAGA
ACCCTAGCATCAATGAATACCATCGGATTCATACAAAAAACACCAAAAAGAAACACTGAGAATATCTCTTCTGCTTATAA
AACGCAGAGAGAATATCCATCCCGCTAGTAAAAAAAACAGTTTTGTCGGATACAAGCTGAAAACCCTAATTTAGGTAAAA
ATAAATAGGATTAGCTCGATCTCGATATAGTTATTATATAAGCATCATAAATAAGGGCTCTAATAATAACCGTAGTTATT
ATATCCGCCGGAATATGGATATTGTTGATGGTAAGGTTGCATCGTCGAGCCAACAGGGTAGTACCCTCCCCATTGGCCGG
GGTATGAGCTCTGACTGTAAAAACTGGGATCATGATGATGATGATGTTGATGATGTTGCGTTCCGGTTTTCACAAAAGCC
ATTTCAGCATCTTTTCCTCTCTTTGAACCCATTAGTTTCAATAGCTTGTTTGGATCGCCATGACCCGTGACGTATGCCAT
TCCTTCGTCCACGTCTATCCAAAAATTCCCTCCTAAACCATTATCATAAAAAGAATAAGAGATTGAGTCGACAAAAATGT
GCGATATATATATATGCTTATAGAAAGAAAAAAAACCTTTGATTTTCTTGAGGATTTTGGTCATGCTCTTGTGCCATTCG
GGAGAGCTAGTGTTCACTTTAAACCCACAAGTCTGCAAGAAAACATTCGAATATGTAACGAATTAGCAAAGGATAAAATG
AGTAATATGATTATGAGTATGTAATGATAGATTGAAAACGGACCAGGCTTGTAGATGTACGACTTGACGAAAACATGTTT
GTGTATGAAGAAAAAATAAGAAGTATGAAGATGTTTATGCAAATGAACGAGGATGGTGTATATATATTTATATTGGTTTG
AAGATTACAATTTGGATTTTTAATTTATTTTTATATGGTAACTCTATCTATATATTACTAAAATGATTCCAGATTTCGAG
TTAGTGTCGTTAATGGTATAATATTGTATTTCCTTATGTAGTGTACCCACTAATCCAAATTCTAAAATCGTTATAAATTA
GGATGCAAGTCTCTTCTACCTCCATAATTACACTATACTAGAATTTAACCCGCGGTACACTGCAGAGCTATTATTTTTTA
AAAAATGTAAAATTATTTTTTAAAAGATTAATTGAAGATA
>AT3G51040.3 | chr3:18949281-18952280 REVERSE LENGTH=3000
ATTTGAATCATAATGTACAAATGATGTCTACAAAATGTTTTTTACTTTTTACGATGGATATTTACAACTTTGCTTTGTGT
GTGGTTAATTTGTTACAAGTAAAACTTTGAGGAGTAAAAGTGTGAATATTTATGATTTGGGTAAAGAAGGAAAGTAGCAA
TTGGTGGGTGTAATTATGGGAAACAAAATCACGCGTCGAATAAAGTAGAAGAGAAAAACTATTGACGGGCAAAATTGGGA
TTGGTAGGTGACGCGCATGCTAAGTAATTGAAAAAAAAAAAACACAAGAGGAGAAGAAACAGAACAGAGAAGAAAAAGAG
AGAAGATGGCTTCGGAAGAAGGACAAGTGATCGCCTGCCACACCGTTGAGACATGGAACGAGCAGCTTCAGAAGGCTAAT
GAATCCAAAACTCTTGTAATCTTCTTCTCCCAAATTTCTTGATTTCATTTTGTTTTTGATGAGATATGGATTTGTTATTA
TTCTTGATTTGGTTTGTTTTGGGTTGCGTTTTTAAATAGAGTCTTTGATCTCTCATACTTAAGCAATGTAATGATATGAT
TCTTTTTTGTATGAATTCATGTTTGAATTTTATGACAATTCTTGGATCTGCATTACCATAGATTAGATCCTAGGATTGGT
AGGAGATCATAATGACTTATATTACGAGTCATGTTGATAATTCTATGAAACTAAGGGATCCCTAGAAAAATGTTTACGCT
GAAGATAGATGTAATGTTCACAATTCTTACGATATGATATGTTTTTAGTGTAAATGGTTTTTCAATGAAAATGATTCATG
ATTGGTTATATTGTTGAAGGTGGTGGTTGATTTCACGGCTTCTTGGTGTGGACCATGTCGTTTCATCGCTCCATTCTTTG
CTGATTTGGCTAAGAAACTTCCTAACGTGCTTTTCCTCAAGGTTGATACTGATGAATTGAAGGTACATTCACCAACATTT
TTCCCTTCTTCTTGAGAGATATTGTTTTCTTCGATCACAATCTCTTTTATGGTTTTGTTGGAACAGTCGGTGGCAAGTGA
TTGGGCGATACAGGCGATGCCAACCTTCATGTTTTTGAAGGAAGGGAAGATTTTGGACAAAGTTGTTGGAGCCAAGAAAG
ATGAGCTTCAGTCTACCATTGCCAAACACTTGGCTTAAGCTTTCCACTCTTATATATCTCTTAAGATGTTGGATTAATTG
TTCTATTACTCTTGACATGTTATAACTTGTTCCCCTTTGTTATGGTTCCGGTCTATAATCTCATCTGACTATTTGAAGCT
GAAAATTGCTTTGCTTATCCAGTAAATCAATTACTTTGTGACTTCAAAGTATATTTGAAAACTAATTTCTACATTATGTC
CTCAAAAAAAAAAAAAATATTATGCAATGGACGTGAATAAAGAGAGAGCATTTTCTTAAAGGTGATGCTTATTCAGAAGG
TCATTTGTGTTCTGAAAACGGTTCGAATATTGGACAAGTGAAGCTAGGAATTGATCATTGGCAATGTTTCGATACGGATG
GCAAATATGTACAAATGAAGGATTCTGTTTCTTTCTATGTAGTATTAAATTGCAAAAGGATTTACACAAATAATAAGCTA
TTAAAAACAAAATCCATTTGCTACTAAGAAATATTATCAGAACGTTTAATGGAAACTCAATCTGATAAAAAAAAAATCAT
TTCGTCTAAGAAAAGAGAGAAATCCCTCCACGAAATCATTTTGAAAGATGCTACCGAAGCAATTGTTTATCCATAGATAT
CTGGTAAATAATGCACCTTAACACAAAAATAATGCAAAGCTTTGAAACATTCCATTATGTTATGGTTTTTATAATTAAGA
ACCCTAGCATCAATGAATACCATCGGATTCATACAAAAAACACCAAAAAGAAACACTGAGAATATCTCTTCTGCTTATAA
AACGCAGAGAGAATATCCATCCCGCTAGTAAAAAAAACAGTTTTGTCGGATACAAGCTGAAAACCCTAATTTAGGTAAAA
ATAAATAGGATTAGCTCGATCTCGATATAGTTATTATATAAGCATCATAAATAAGGGCTCTAATAATAACCGTAGTTATT
ATATCCGCCGGAATATGGATATTGTTGATGGTAAGGTTGCATCGTCGAGCCAACAGGGTAGTACCCTCCCCATTGGCCGG
GGTATGAGCTCTGACTGTAAAAACTGGGATCATGATGATGATGATGTTGATGATGTTGCGTTCCGGTTTTCACAAAAGCC
ATTTCAGCATCTTTTCCTCTCTTTGAACCCATTAGTTTCAATAGCTTGTTTGGATCGCCATGACCCGTGACGTATGCCAT
TCCTTCGTCCACGTCTATCCAAAAATTCCCTCCTAAACCATTATCATAAAAAGAATAAGAGATTGAGTCGACAAAAATGT
GCGATATATATATATGCTTATAGAAAGAAAAAAAACCTTTGATTTTCTTGAGGATTTTGGTCATGCTCTTGTGCCATTCG
GGAGAGCTAGTGTTCACTTTAAACCCACAAGTCTGCAAGAAAACATTCGAATATGTAACGAATTAGCAAAGGATAAAATG
AGTAATATGATTATGAGTATGTAATGATAGATTGAAAACGGACCAGGCTTGTAGATGTACGACTTGACGAAAACATGTTT
GTGTATGAAGAAAAAATAAGAAGTATGAAGATGTTTATGCAAATGAACGAGGATGGTGTATATATATTTATATTGGTTTG
AAGATTACAATTTGGATTTTTAATTTATTTTTATATGGTAACTCTATCTATATATTACTAAAATGATTCCAGATTTCGAG
TTAGTGTCGTTAATGGTATAATATTGTATTTCCTTATGTAGTGTACCCACTAATCCAAATTCTAAAATCGTTATAAATTA
GGATGCAAGTCTCTTCTACCTCCATAATTACACTATACTAGAATTTAACCCGCGGTACACTGCAGAGCTATTATTTTTTA
AAAAATGTAAAATTATTTTTTAAAAGATTAATTGAAGATA
>AT3G51040.2 | chr3:18949281-18952280 REVERSE LENGTH=3000
ATTTGAATCATAATGTACAAATGATGTCTACAAAATGTTTTTTACTTTTTACGATGGATATTTACAACTTTGCTTTGTGT
GTGGTTAATTTGTTACAAGTAAAACTTTGAGGAGTAAAAGTGTGAATATTTATGATTTGGGTAAAGAAGGAAAGTAGCAA
TTGGTGGGTGTAATTATGGGAAACAAAATCACGCGTCGAATAAAGTAGAAGAGAAAAACTATTGACGGGCAAAATTGGGA
TTGGTAGGTGACGCGCATGCTAAGTAATTGAAAAAAAAAAAACACAAGAGGAGAAGAAACAGAACAGAGAAGAAAAAGAG
AGAAGATGGCTTCGGAAGAAGGACAAGTGATCGCCTGCCACACCGTTGAGACATGGAACGAGCAGCTTCAGAAGGCTAAT
GAATCCAAAACTCTTGTAATCTTCTTCTCCCAAATTTCTTGATTTCATTTTGTTTTTGATGAGATATGGATTTGTTATTA
TTCTTGATTTGGTTTGTTTTGGGTTGCGTTTTTAAATAGAGTCTTTGATCTCTCATACTTAAGCAATGTAATGATATGAT
TCTTTTTTGTATGAATTCATGTTTGAATTTTATGACAATTCTTGGATCTGCATTACCATAGATTAGATCCTAGGATTGGT
AGGAGATCATAATGACTTATATTACGAGTCATGTTGATAATTCTATGAAACTAAGGGATCCCTAGAAAAATGTTTACGCT
GAAGATAGATGTAATGTTCACAATTCTTACGATATGATATGTTTTTAGTGTAAATGGTTTTTCAATGAAAATGATTCATG
ATTGGTTATATTGTTGAAGGTGGTGGTTGATTTCACGGCTTCTTGGTGTGGACCATGTCGTTTCATCGCTCCATTCTTTG
CTGATTTGGCTAAGAAACTTCCTAACGTGCTTTTCCTCAAGGTTGATACTGATGAATTGAAGGTACATTCACCAACATTT
TTCCCTTCTTCTTGAGAGATATTGTTTTCTTCGATCACAATCTCTTTTATGGTTTTGTTGGAACAGTCGGTGGCAAGTGA
TTGGGCGATACAGGCGATGCCAACCTTCATGTTTTTGAAGGAAGGGAAGATTTTGGACAAAGTTGTTGGAGCCAAGAAAG
ATGAGCTTCAGTCTACCATTGCCAAACACTTGGCTTAAGCTTTCCACTCTTATATATCTCTTAAGATGTTGGATTAATTG
TTCTATTACTCTTGACATGTTATAACTTGTTCCCCTTTGTTATGGTTCCGGTCTATAATCTCATCTGACTATTTGAAGCT
GAAAATTGCTTTGCTTATCCAGTAAATCAATTACTTTGTGACTTCAAAGTATATTTGAAAACTAATTTCTACATTATGTC
CTCAAAAAAAAAAAAAATATTATGCAATGGACGTGAATAAAGAGAGAGCATTTTCTTAAAGGTGATGCTTATTCAGAAGG
TCATTTGTGTTCTGAAAACGGTTCGAATATTGGACAAGTGAAGCTAGGAATTGATCATTGGCAATGTTTCGATACGGATG
GCAAATATGTACAAATGAAGGATTCTGTTTCTTTCTATGTAGTATTAAATTGCAAAAGGATTTACACAAATAATAAGCTA
TTAAAAACAAAATCCATTTGCTACTAAGAAATATTATCAGAACGTTTAATGGAAACTCAATCTGATAAAAAAAAAATCAT
TTCGTCTAAGAAAAGAGAGAAATCCCTCCACGAAATCATTTTGAAAGATGCTACCGAAGCAATTGTTTATCCATAGATAT
CTGGTAAATAATGCACCTTAACACAAAAATAATGCAAAGCTTTGAAACATTCCATTATGTTATGGTTTTTATAATTAAGA
ACCCTAGCATCAATGAATACCATCGGATTCATACAAAAAACACCAAAAAGAAACACTGAGAATATCTCTTCTGCTTATAA
AACGCAGAGAGAATATCCATCCCGCTAGTAAAAAAAACAGTTTTGTCGGATACAAGCTGAAAACCCTAATTTAGGTAAAA
ATAAATAGGATTAGCTCGATCTCGATATAGTTATTATATAAGCATCATAAATAAGGGCTCTAATAATAACCGTAGTTATT
ATATCCGCCGGAATATGGATATTGTTGATGGTAAGGTTGCATCGTCGAGCCAACAGGGTAGTACCCTCCCCATTGGCCGG
GGTATGAGCTCTGACTGTAAAAACTGGGATCATGATGATGATGATGTTGATGATGTTGCGTTCCGGTTTTCACAAAAGCC
ATTTCAGCATCTTTTCCTCTCTTTGAACCCATTAGTTTCAATAGCTTGTTTGGATCGCCATGACCCGTGACGTATGCCAT
TCCTTCGTCCACGTCTATCCAAAAATTCCCTCCTAAACCATTATCATAAAAAGAATAAGAGATTGAGTCGACAAAAATGT
GCGATATATATATATGCTTATAGAAAGAAAAAAAACCTTTGATTTTCTTGAGGATTTTGGTCATGCTCTTGTGCCATTCG
GGAGAGCTAGTGTTCACTTTAAACCCACAAGTCTGCAAGAAAACATTCGAATATGTAACGAATTAGCAAAGGATAAAATG
AGTAATATGATTATGAGTATGTAATGATAGATTGAAAACGGACCAGGCTTGTAGATGTACGACTTGACGAAAACATGTTT
GTGTATGAAGAAAAAATAAGAAGTATGAAGATGTTTATGCAAATGAACGAGGATGGTGTATATATATTTATATTGGTTTG
AAGATTACAATTTGGATTTTTAATTTATTTTTATATGGTAACTCTATCTATATATTACTAAAATGATTCCAGATTTCGAG
TTAGTGTCGTTAATGGTATAATATTGTATTTCCTTATGTAGTGTACCCACTAATCCAAATTCTAAAATCGTTATAAATTA
GGATGCAAGTCTCTTCTACCTCCATAATTACACTATACTAGAATTTAACCCGCGGTACACTGCAGAGCTATTATTTTTTA
AAAAATGTAAAATTATTTTTTAAAAGATTAATTGAAGATA
>AT3G51050.1 | chr3:18957699-18960698 FORWARD LENGTH=3000
TAGAAATCTCGTAGAGTTTTCTTCCTCTCTACGGAAGTTAAACCGGCAGGTCCGCTTTAGCAGCTTCACCCACATCGGTT
TTGGTAAACCGGAAATATTACTGATATACCAGTGTAGATTCAGTGCCTTATTTCCTGGTTTCAGCTGTATAACTTTATAC
TTTGTAGAATTCAAGTAAAAAATGGTAGAGGCAAATAGAGGACTTTATGTTTTTGTCAATTTTGATGTTTTAATGGAATT
ATGTGACATTTAATTTATAAAAAAAAAAAAAAAAAATACGTTTTCTAGAAATACTTCGTAGATATATATCTCTTCCTCGA
TACAAAGCTACACTTTATTCATGGGACTCATCGTACAATACGATTTTTTGAACAAACAAAAAAAGTACTAAATAGGTTAA
GTAAATAAAATAGGCTTAGCTTGCCAGTAATAATTGATGCAGCGATGTGGTTAAAAGTTAAGAGTTTTTTGGACCACGCT
AGTAGTAATAATATAATCCTCAATTCTCAAATGGGAATGTGGGAGGCATGAGTGGTGTAATGATTTACACATAATAATAT
ACATACTACAAAACCATCGTTATAGAGCAAAATAATAGTATCAGACATTGATTGAAGAGTGAAGACAACGCATGATTTGC
TAAAGAGCAATACTTGGGTTACATTTTTCAAAAACCTCACCAAAGTAAATTGATATCTTACCAACATTTTCTTGGCAATG
GATTAGTTAGACCAACAACTTTCCTTTTTTGGATTTTACACCAATATTTATTTATGCTTTATACGACAACTGAATTATCT
CGCATTTAATAATCTATATATAAACTAAAAAATTCATATGTTAATATATGAACATTATTTTATGATTTAACCTATACACA
GTCTTCTCCTTCTTCTTTTTTTAACAAACATACACTTTTTTTTTAAGATTGCAAATTTCATCTCTAATGTTTGTATATTT
AGTAGTTTTAACCGTGAACAAAAGTGTATAGCCTGTGATTTTTTTTTCTTTTTTTTCCTCACCTGTGAATTTTATCTTTG
ATTGAAATTTGATTTAATATGGTATAACTACGACAATGACGATTCAAACCAACGCGTACAAGGTTTTAATTTAATTCATG
TGAAGTATGAATCTTCTATACTTTTATATGGTAACCCAAATAAAAGTGTCAATTCTTATATTTCTTGTACATTTATTTGT
TCGAATAAATCCTAACATCGTTAATTATTTGGATAAATATTTATAAACAAATTAGTCATAAAAGAATGAGAATGCAAATA
CATAGACTGAATGAGGAATATAGAAGGTGACGGGAAAAGCATATTTCTAATAAAAGCATGCAAAGAGGATCACGAGATCA
CTTAATATGGGCACTACTCTATTTCCATTCTCTTTTTTGGCCCTTTTTATCTCTTATGAACGCCAGAATATTTTCCTAAA
TTAAACTCAAATTTTCGAGAAAAAAAACAACCTCAATTGTCATATAGATGGAGAGTTCGTGACAATACGACCGACTCCCA
AAATATTACAAGCTTATATTTGCCAACGTTTGTATGTATGCATATGTGTATTGTAAAACAAAAATCTTAAAACATAACTT
AATTCAATTGTATTGATTTGGAAAATCTTCGAACCCGTTATTCCCATATATAGTACGTACTACGGTACTAATTAATACTA
TAGAAGTCTTAAAAAAAAAAATACTATACATGCCTAACTGGAGAAGAAAATAATCATCATAGAGTTGTGGTCAGGAAACA
GTTAAATAAACAACATGTGTTGGAATTATTTTATATGCCCTAATAAATGATCTAGCTAGGGTTTTGCAATTTCCTTAGAA
GGTACAATAATAGAATATTGAAGAAAATTAGTGGTCCTTTCTTTGCAGCCTCTATGTGTTTTTTTTTCAACTTTGATCCA
CACCCTTAGTTTCTAGTGTGGGGACTTGTTATCAGCCACGATCAGAACCGATCCGATCCACTGTTTGGCCATCTTTTTCA
ACATTCCATGGTCCAGCCCCTTCAGGTCGATCTTACCGGTTGGTTAACCATTGTTGACCAAATTGATTTCGTTTGGTTTG
GTTCGGTGTTTTCTAACATAGACGAGTAACCATCACTATTAAGCGTGTATATATGTACAACATGTACCCATTCCTCTAGA
TACCTAAACAACAAGATGCAAACAAACATTGCCGTAAATGCTCTAAAAACATATTGGCAAAAAAGCAAACTCGTGTTTTG
ATTTGAATCATGACTATAACAGGATATGATATATTCATCATGACATTAAGATCGTTATAACAGAAAAGTGTACATTCATA
CATGTTTGAAATGTCATGCATCAACTATTAGTTAAGATTGACAATGATTGATAAGCCGCATAATCACATAACAACATAAA
TAATAAATTTTACTAATTACAATTTCAATAATTAATCACGAATCTACATTTAACAATCCTAGCAGTTCGTAAAGATATAA
TACAGACCAAACAATTGTGTCAATTTGCAAAACTTTTAGTTAAATCGATAACTTATTTTTATATTCACTCATATATGTTT
TCTCTTCGATGATTTCATAGTGTTTAACCAATCAAATATTCCTATTGACTTTAATTGATGGAAAGTTTGGAAACTGATAA
GGTGGGTCTAGTAACGCGAGTTGAAAACCCACGATATCTTAGACCAATAACAAGCTAATAAGTTCTTTTATCAGTTTAAC
AGAAGCTGATAATTAAGTTGGGTCTAATGAAACGTAAAATCAAATGACACAACGTTTTGTAACGAGTGTATACGTGTATG
CATGTGCATGACATGGTAAGACGCCATAACTTCAAACCTTGGGGACCCAAAAGGAATTCCATTGGTTGTATATAAGTTGT
ATAATTGTTATTTTCGTAAAATGATGAAAATATACATATAGAGAGATACATGTACATAAATAAATGTATGTATACGAAGT
GAAAGTGAAGTGGGGGCCAAATGGAAACACAATCCATGTG
>AT3G51060.1 | chr3:18966131-18969130 FORWARD LENGTH=3000
GGAAAATCTGACATAAAAGCAACATAACTCTTTTGAATTCTTAGAATAGAATTAGGGTTTATAAACGTTAATTGTCGGAT
CATATTATATAAAAGAGTATGCAGAAGTGGGGAAGTGAATCTGTTTATGCTTCCCCTACTTTTAGACACTCAAAGTTGTT
GCAAGTTTTAGGGGTTTTTAAATGGAAATTCAATTCAAATAATACCATTGTCTTTTTATATGGTTTTGTGAGGATATAGT
GTTGTGTATCATTTAAATGTTAGGAGCACAATATAGCTCTTGTTGTCTGAATCTTTGTTTCATTAATGTGTCTGTTTCTT
GTTTGTGAAACACGTAACCTTAGAATCCGGGGAAAATGTTTTTCATCTTTATATAACACCTTTTGTGTCTTCTTTCTTCT
ATTCAATATAAAGAAGAATTCATTACATTTGTACCATACATTATAGTACAATTTCATATTTTTCAACCCATTTTATTTTT
TATTTTTTTCAACCATGGTTTCCGTTACGACAGAATATGGTCTGCCCATCCCATGCATTTAATGGTTTCTAAAGTGTATT
ATTTGTTAGTTACTAGTAATTGATGTATGCCATAATTGACATGTGATAGAATCAGAGAAGATGACTAGAAGAGCGACATG
TATAGATGTGACATGAGGGTGCGTTCTACAATGTACGTTAATCCCAATTAGTTACTTCTCCCGCCGTTGCCCACACCATT
AGTTCTTTCATTACTAGTTTACTATAATGATTTAGTTAATTTCTACTATCAGGTTTTTGATTTTTCTATTCTTTCACATT
GACTAGAAGTCTTGAACAATACTACTAATCTTTCTCTATTTTAAAATAAGTCTTTTCATGATCTTGAGGGAATGTTTCTG
TTTTAAAAAGGGTTTTTAATGATTTAAATGTAACGTTTGTCAAGAAATGATCTCATTGTCTCTTTAAAATTACTTAAATA
GAAATTTAATATAAAATATAATTTAAAAGTTAACATCCTTTGTAAGAATACAATAGGATATTAAACTTTTCTTATATGCA
TGATCAGTGTCAAAACCATGTCTAATTTCAAATGGACGCGATATTATTTTTATTTGTATAACTAAATCAATCATAACTTG
TAAGGTAACATGGTCGAAGAAAATTAATGATCATAAGGAGTTTACCTTTCATGTAAGCTTACGTATATATAAGGCATCCT
TGCATGAGATGTATTTTTACACCCTACACGATGATATACACACACATATATATTAATAGATAGAGATTTTGCAGATTCTC
ATAGTGGATATATCATATATGTGAAACCTATATATATTACATACTAAGAAATATATAAATATGGAATGCAATGCCATCAA
TTTCAGACGAGTATGTTTGGCTACAGAAAGCTATTTACTCCTCCTTCCTCTCTTTTTCATCAATCATTTCGGTTTTGCTC
ATTTAAATACAAACAACCCTTAAACCAAAAAAAAAAAACTAAATACAAACAACCCCATCTTCGTCTTCTCTTCTTTCATA
CTCTCACATTTAATTTTGGTTTAGCTTTCTTAAAGTATGTAATATATCATACAAAAATATGTAATATATGATGTGAAAGA
GGATATATAAGAAACAATAATACAATGGGAAAAACAAAACTGGATCCCTTATACAATTGAGATATATTGCGTGACAACAT
TACATAATCGGTAAATTTGGTACATTCAAATAGTGCTGCGGTCCAATCGGCCGACTCGTTCCGACTTTTACTCTCTGCCG
TATCCCACAGCTTGTCATATCCCACAAAATTTATTCATTTCTAATCTTTATATGATGTTTCTTACTAGATCCACCAGTAT
AGTGTCGTATCCCTTTTGTTGTGTGTTCTCATATAGTTTCTATGTAAATTTGATGTCTCTTATTTGGATAATTTAATATT
CTGAGAAGAAAGCCAAAAGAGATAAAATCATAAAAATGCTGGCTAAAATTTCCAAGACTAAAAATCTAAAATTTGTCATT
GTCCGACATTTATAAATCCAAAGCTTCAGGTTCCACTCAAAGAAAATAATTATACTATTTGGATGTCTTTTGGACCTTTT
GGTGCATTGATGACAATAAGCAAATAATACTATACACATTTTGCAAATTTGCAGGATGAATGTTACAACTGGATATATAG
TAGACCAATAAAGAGAAGACATGTGTGATGTTTATACCAATGATTGACATTTGAGTTATGTGAGTTTTAATTAGGGAAAG
AACTGAACCAAACGTAGGAGAAACTGATCTTCATACTAATGCTCACACTACACATTTTATTAGTATCTCAAAAGTAAAAA
GCAACTTTAAAATAAAACATATAGTTTTGTGAAAGATGCAAAAATTGAGAAGGTACTAAACTATTATTACTTATATTAGT
GAATCAAAACTTTTTCTTAATCCATTTGGAGTTGTTTAGTTCAAATGAACGGAACATATGTAATCCAATACAAACACAAA
TATAAAAAAATACAAGAGAACAAACAGAGAATTCCAGTCAAACATGTTTTTATAAATAATACCATAACAACCAAAAAATA
CACTCAAATTGAAATCAACATACTTAATCAATCAAAATTCAAATTAAACAGTCTTCGAATACATTATACCAAAAAAGCAC
AAGCTTGCCATGTTTAATATATCCTTGACTAGGCGTTACAAGTTAACATTGGATTACATGGCACTAATTTTTCATGGACA
ACAAAATATGAAACACAGAGACCATAACTAAATTTAGAGACACGAAATTGAAAGTCCCATATCCGACTCTATAGGATCTT
TGATCCAGTCTTGTCTCTTCACAACCTCTCTTTCTCTTCTTTTTCTTCTATTTTTACTTCCTTCAACTCCCATTTTACTC
CTTCATTTTTCTTCTTCTTCTTTCTCCATAACTAGTACTATACGCAAGACCGTAAAGATGGCCTTCGGGAGGGGACGTGG
CAACAAACGCACTTCGACGTCGTCCTATGCGTCGACCATT
>AT3G51070.1 | chr3:18972292-18975291 FORWARD LENGTH=3000
AAGACGCTCTGAGAATCTGCATTTGAAAGTAGCAGAAGCATCATTATAATACAACACACTACTCATATCTATAATCCCCA
AAAGAATTTGTCAGTATAAGAAATAGCTTTAGTCTTCTTAAACTATATAGACTAATTAGAACATTTTTGTTTTCCTTACT
TCATATTGCTTTTTTTAACATGGTTATGATATTCTCTTGTAAGGCTATGAATCATTTCACTGGGAAAAGTAAGGCACACC
AATAAATGAAATTTTGTTCCAACAAGTAGAAACATAGCAGTAATGAAGAAGAGATTATGATGCTTTAGCGATACCACAAG
CCAAATTCACCATAAGCTATTGACAGGTAGCGAAAAGTCAAATTACAAAAGGAATAAAGTAGACATGAAATGAAACCAAC
AATCTTAAGCCCACATATGAATTCAAAAGAGAGGTTAAGAAAGAAGAGAATCTGACATCATGGGCAGAGTAGGAGCTGAA
GAAGATGGGTTTCTGCAAATTTGAAGCTTTTAATCGCATATCGCTGAGTAATCATCACAAACAGTTTTGAATTGAAGAAG
ACGGGAGGAGAAAAGCCATTGTTAATGAGATACCCAAATCGTAAAATTTCAGAAAGCCCAGCCCAACATAGCCCAATACA
GCCCAAATATGTATGTGATTGGGTAACGAAAACGAGACCGTTCTTTTTTCAGTCATCTCTCGTTTCACAGTAGCGCGTAT
GTACGCTTTGAATTTACAAAAAGTAGACATTTTTATGAATTTTTGCCGGTTGAGTAAAAAGGTAAAAAAAAATAGTTCCC
ACCAAAGCAAAATATTTCAATTTTTATCTTTTTTTTTTGGTTCTTGGGAAAATAAGAGATTGAGAAAGAATAAAGAAGAG
AAACTCACAACTTTTTTAGTTTTAGGAGAAGAGGGCTTTGGTCTGGAGTCACTATCATATTCAATGCTTTACCAAACTCA
CCTCTTCTTCTAAATTCTCACCACTCTTCTTCTTCTTCTCATTCACCGACATATCTCCTCTCTTCACTCTCTGTCTCTTC
TCATCTCAGGTAATTCCAATTTTAGTTTTTTTTGAAGGTTACTTACTCGTCACATTGTTTGAAAAAGATTGAATTTTTAT
CTGTGGCTTAGTCAAATCATGGTTCGTTTCACCAAGTTGTGGTTCTGGGTTTTCGTGATTTTTCTTTTGGGTTTTTCTGT
TTGAATTTGGAAAAATAAAGGAACGTTTTTTTTTTCGGGGGGAGTTTTTTTTTTAAAGATAATTTTTGGAGAGTTTTTGA
TAATTCTGAGGAAGCCAAAAGAAAAGAAGAAAACCTAATTTGTGTTGGTGGGGTTTGATAGGAAATAATGGAGAGTGTTG
AATTGACGTTGAAGAACAGTAACATGAAAGACAAAACCCTAACCGGCGGCGCTCAAAATGGCGATGATTTCTCCGTCGAC
GACTTGCTTGACTTCTCAAAAGAAGAAGAAGACGACGACGTTTTGGTTGAGGATGAGGCTGAATTGAAAGTACAACGAAA
AAGAGGAGTCTCTGACGAAAATACCCTTCACCGGAGCAACGATTTCTCCACCGCTGATTTCCACACTAGCGGGCTTTCCG
TTCCGGTATGAATTTGTGTTTTCATTTTCGCAAAATTTATAAAAATTATCAGTCATTGCATTGTTAATTTCTTGCTTTTC
ATGTTTTGATTGTTAGATGGATGATATAGCGGAACTTGAATGGTTATCAAATTTCGTAGATGATTCTTCTTTCACGCCGT
ATTCTGCTCCGACGAATAAACCGGTTTGGTTAACCGGAAATCGGAGACATCTTGTACAACCGGTTAAAGAGGAGACCTGC
TTCAAATCCCAACATCCGGCCGTCAAAACCAGACCCAAACGAGCCAGAACCGGAGTCAGAGTCTGGTCTCATGGTTCGCA
GTCGTTAACCGACTCATCTTCAAGCTCTACAACATCTTCGTCGTCCTCTCCTCGTCCTTCAAGCCCTCTATGGCTCGCCA
GCGGTCAGTTTCTTGATGAGCCAATGACTAAAACACAAAAGAAGAAGAAAGTTTGGAAAAACGCTGGTCAGACGCAAACG
CAAACGCAGACGCAGACGCGGCAGTGTGGTCATTGTGGAGTTCAGAAAACGCCGCAGTGGAGAGCAGGACCATTAGGAGC
GAAGACGTTGTGTAATGCGTGTGGTGTGCGTTACAAATCGGGTCGGTTACTACCCGAATATAGACCCGCTTGTAGCCCAA
CATTTTCGAGTGAGCTTCACTCAAACCACCACAGTAAAGTCATTGAGATGCGTAGGAAGAAAGAGACTTCTGACGGTGCT
GAAGAAACCGGTTTGAACCAGCCGGTTCAGACGGTTCAGGTTGTCTCGAGTTTTTGAAGAAATTGTGGAAGGTTTTTAAA
GGAGCAGAATTAGGATCCGACCCGGTTCAGATTTATCACCAGTTAGTATGTTAACGGGTTATGTATGTTTTAAATTACAA
ATTTGATTTTTTGTTTGTTAGTCGTAGTAGGTTTTTAGATTTAGTAACTGGTTAAAACTTTTAAAACTCTTACTATTATA
TTTGTTTTGTTTCGCATTAATTTTCAGAATTCTTTTTTTCTTAACCTCCTCTAACGTTATATTTACGTTATAATATATAG
TTTTTATATTAATTGATAGAGATGGTTCATTTTCTAGTTAGAATGTATGCTCAATAATTATTGGTAGACTGATAGTTATC
AAGTGTATAAAATATGAGATCAATTTATACCAAATTAGGAGTAGGCTTTATTTCAGGGTTAGTAACTCCAATTTTTTGTT
GTTACTTATTTATATCCATCACATTTTCTCTTGTATTTCTAAAATTGACATAATATAACTGAAAAAAAAAACAAATTTCA
CAAATAAAAATATATACAATAACTGAAAAAAGAAAAATAAACGTACTGGGCACACTCTCTTATTGACTAATTTATTACTC
TGCGTATTTTTGGAGATTGAATACGACCTTAGTTGACGTG
>AT3G51070.2 | chr3:18972021-18975020 FORWARD LENGTH=3000
TATCCACACCTTTTGGTAACGTTTCATCAACAATAAGTCTCTTGTTTTGTTTTGTTTTGAAAGGTGCAATCTTGTTCCAG
TAATGGCAGAAGTGGATAGAATAGTAAGACCAGGAGGTAAACTAATAGTTCGTGACGAATCAAATGTGATAAGAGAAGTT
GAGAACATGTTGAAGTCACTGCACTGGGATGTTCACTTAACTTTCTCCAAACACCAAGAAGGAATCTTAAGTGCACAAAA
AGGATTCTGGAGACCAGAAACTTCTCAATGAAAGACGCTCTGAGAATCTGCATTTGAAAGTAGCAGAAGCATCATTATAA
TACAACACACTACTCATATCTATAATCCCCAAAAGAATTTGTCAGTATAAGAAATAGCTTTAGTCTTCTTAAACTATATA
GACTAATTAGAACATTTTTGTTTTCCTTACTTCATATTGCTTTTTTTAACATGGTTATGATATTCTCTTGTAAGGCTATG
AATCATTTCACTGGGAAAAGTAAGGCACACCAATAAATGAAATTTTGTTCCAACAAGTAGAAACATAGCAGTAATGAAGA
AGAGATTATGATGCTTTAGCGATACCACAAGCCAAATTCACCATAAGCTATTGACAGGTAGCGAAAAGTCAAATTACAAA
AGGAATAAAGTAGACATGAAATGAAACCAACAATCTTAAGCCCACATATGAATTCAAAAGAGAGGTTAAGAAAGAAGAGA
ATCTGACATCATGGGCAGAGTAGGAGCTGAAGAAGATGGGTTTCTGCAAATTTGAAGCTTTTAATCGCATATCGCTGAGT
AATCATCACAAACAGTTTTGAATTGAAGAAGACGGGAGGAGAAAAGCCATTGTTAATGAGATACCCAAATCGTAAAATTT
CAGAAAGCCCAGCCCAACATAGCCCAATACAGCCCAAATATGTATGTGATTGGGTAACGAAAACGAGACCGTTCTTTTTT
CAGTCATCTCTCGTTTCACAGTAGCGCGTATGTACGCTTTGAATTTACAAAAAGTAGACATTTTTATGAATTTTTGCCGG
TTGAGTAAAAAGGTAAAAAAAAATAGTTCCCACCAAAGCAAAATATTTCAATTTTTATCTTTTTTTTTTGGTTCTTGGGA
AAATAAGAGATTGAGAAAGAATAAAGAAGAGAAACTCACAACTTTTTTAGTTTTAGGAGAAGAGGGCTTTGGTCTGGAGT
CACTATCATATTCAATGCTTTACCAAACTCACCTCTTCTTCTAAATTCTCACCACTCTTCTTCTTCTTCTCATTCACCGA
CATATCTCCTCTCTTCACTCTCTGTCTCTTCTCATCTCAGGTAATTCCAATTTTAGTTTTTTTTGAAGGTTACTTACTCG
TCACATTGTTTGAAAAAGATTGAATTTTTATCTGTGGCTTAGTCAAATCATGGTTCGTTTCACCAAGTTGTGGTTCTGGG
TTTTCGTGATTTTTCTTTTGGGTTTTTCTGTTTGAATTTGGAAAAATAAAGGAACGTTTTTTTTTTCGGGGGGAGTTTTT
TTTTTAAAGATAATTTTTGGAGAGTTTTTGATAATTCTGAGGAAGCCAAAAGAAAAGAAGAAAACCTAATTTGTGTTGGT
GGGGTTTGATAGGAAATAATGGAGAGTGTTGAATTGACGTTGAAGAACAGTAACATGAAAGACAAAACCCTAACCGGCGG
CGCTCAAAATGGCGATGATTTCTCCGTCGACGACTTGCTTGACTTCTCAAAAGAAGAAGAAGACGACGACGTTTTGGTTG
AGGATGAGGCTGAATTGAAAGTACAACGAAAAAGAGGAGTCTCTGACGAAAATACCCTTCACCGGAGCAACGATTTCTCC
ACCGCTGATTTCCACACTAGCGGGCTTTCCGTTCCGGTATGAATTTGTGTTTTCATTTTCGCAAAATTTATAAAAATTAT
CAGTCATTGCATTGTTAATTTCTTGCTTTTCATGTTTTGATTGTTAGATGGATGATATAGCGGAACTTGAATGGTTATCA
AATTTCGTAGATGATTCTTCTTTCACGCCGTATTCTGCTCCGACGAATAAACCGGTTTGGTTAACCGGAAATCGGAGACA
TCTTGTACAACCGGTTAAAGAGGAGACCTGCTTCAAATCCCAACATCCGGCCGTCAAAACCAGACCCAAACGAGCCAGAA
CCGGAGTCAGAGTCTGGTCTCATGGTTCGCAGTCGTTAACCGACTCATCTTCAAGCTCTACAACATCTTCGTCGTCCTCT
CCTCGTCCTTCAAGCCCTCTATGGCTCGCCAGCGGTCAGTTTCTTGATGAGCCAATGACTAAAACACAAAAGAAGAAGAA
AGTTTGGAAAAACGCTGGTCAGACGCAAACGCAAACGCAGACGCAGACGCGGCAGTGTGGTCATTGTGGAGTTCAGAAAA
CGCCGCAGTGGAGAGCAGGACCATTAGGAGCGAAGACGTTGTGTAATGCGTGTGGTGTGCGTTACAAATCGGGTCGGTTA
CTACCCGAATATAGACCCGCTTGTAGCCCAACATTTTCGAGTGAGCTTCACTCAAACCACCACAGTAAAGTCATTGAGAT
GCGTAGGAAGAAAGAGACTTCTGACGGTGCTGAAGAAACCGGTTTGAACCAGCCGGTTCAGACGGTTCAGGTTGTCTCGA
GTTTTTGAAGAAATTGTGGAAGGTTTTTAAAGGAGCAGAATTAGGATCCGACCCGGTTCAGATTTATCACCAGTTAGTAT
GTTAACGGGTTATGTATGTTTTAAATTACAAATTTGATTTTTTGTTTGTTAGTCGTAGTAGGTTTTTAGATTTAGTAACT
GGTTAAAACTTTTAAAACTCTTACTATTATATTTGTTTTGTTTCGCATTAATTTTCAGAATTCTTTTTTTCTTAACCTCC
TCTAACGTTATATTTACGTTATAATATATAGTTTTTATATTAATTGATAGAGATGGTTCATTTTCTAGTTAGAATGTATG
CTCAATAATTATTGGTAGACTGATAGTTATCAAGTGTATA
>AT3G51080.1 | chr3:18974669-18977668 FORWARD LENGTH=3000
AGAAATTGTGGAAGGTTTTTAAAGGAGCAGAATTAGGATCCGACCCGGTTCAGATTTATCACCAGTTAGTATGTTAACGG
GTTATGTATGTTTTAAATTACAAATTTGATTTTTTGTTTGTTAGTCGTAGTAGGTTTTTAGATTTAGTAACTGGTTAAAA
CTTTTAAAACTCTTACTATTATATTTGTTTTGTTTCGCATTAATTTTCAGAATTCTTTTTTTCTTAACCTCCTCTAACGT
TATATTTACGTTATAATATATAGTTTTTATATTAATTGATAGAGATGGTTCATTTTCTAGTTAGAATGTATGCTCAATAA
TTATTGGTAGACTGATAGTTATCAAGTGTATAAAATATGAGATCAATTTATACCAAATTAGGAGTAGGCTTTATTTCAGG
GTTAGTAACTCCAATTTTTTGTTGTTACTTATTTATATCCATCACATTTTCTCTTGTATTTCTAAAATTGACATAATATA
ACTGAAAAAAAAAACAAATTTCACAAATAAAAATATATACAATAACTGAAAAAAGAAAAATAAACGTACTGGGCACACTC
TCTTATTGACTAATTTATTACTCTGCGTATTTTTGGAGATTGAATACGACCTTAGTTGACGTGATAATATTATCCATTTT
TGCAATGTGATAATATTCGTTGACCATATCTTTGAGATTATCACGAATTACCAATTTACCTTGGGACTTTATTCCTCGTA
TGGTTTTAGTTGAGTTGACTATTAATAATAGCTTTTAGTACGTGTTTCGTAAATGCTGCATAATATGTAACTAACTAAAC
AATTCGAATATATATATACTAGTTTTAACATTCGTCTCACACGCTTAGCTTTCTCCTTCACAACGATGAAAACGTCTCCT
GATTTCAAAAGTGAGATCATACTCTTTTTTAATTTGCTAATTTTTTAATAACAAATCATATGTTTTTCTTTTGGCTATAT
TTAAGGGAAAATTACACAAGAAGCATAAACATTAAAAGTTTGAGAAATTACTATTTCTACGTTGAAGGTATACATTTTGG
TTTTTACTTTATATATACACATTACATTTTTGACCATTCGGATTGTAGACGTTGTGCAATGCGTGGTAGAGTTTCGAGTG
GGCTCCATTCTAATCACCACTGTTAAATTCATTGAGATGTGTACAACGGAATTAAGAAGATGTTCGACAAGGCTGATAAA
CTTGATTTAAACCCGCTGGTTCAGGTTGTGCCGAGTTTTTGAAGAAATAGGGAACATAATTAGGATCTGACCCGGTTCAG
TTTTAGCATCAAGTACTTTCTGATTAATTATTTTGAACTTTTAGTTTGTATTAACTTGATTATTGTTCGTGGTAGTCGTA
GTTTCAGATTTTAATAATGACTGGTCATATTTAGAGCTTTAAAAGTCATATGTCGTTTTGTTTCGCTGCTTTCTCTGAAC
CTCCTTTAATGTTGTATCTACGGTAAAACATATAATCTCTTTAACCTTGGAGAGAATATGAAACCGTTCGAAATTTTAAT
ACATGACACTAAGACATGGCCACATGGGGACATTCGACATCCATTTGATCTACTTCATTATTTAAGTTTGTTAATATTTC
AACGTCATGATCCCGTTGGTTCCCTTTCGATAGTTATTGAAAATGCGATAGTTATTTTTTAAACTCCATTTTGGTAGACT
GATAGATAGCATTGTCATTAATCAATAATAATAATTTGGTATTCCTCACTATATATTTTGTGCTAGGGTTAATAATTTGT
TTTAATGTCGTTATCGCACCATATCACTAGTATCTAAGTTCAAACTTGCATAATGTATTCAGTTGATAATACTTTTTATA
TCAATACTTCAAAGGAAAACACAATTATTCAAAACGAGGCATATTTTACAAGCATGGAAGCTACATGCATGAATATGCAT
AACACATACATTTGAAACTATATAGGATCCTCTTTGTAAGAGATACAAATTTTCGAATTATGTCTTACTTATATATCAAT
TTGTTATAAACTCACTTTGGATAATTATTGCCAAATTGCTATCCTTTAAACATCCCTTTATTATTAAAAGGCAAGTACAA
ATTGAAATTTTGTCTAATTTGGCCTCAATTTTGATTTCAATTTTGGATTTTGTTCTTTGCTATTCAAAATCATTAAGGGT
AATTTGGTCTTAACAATCTCCTAAACTTTATATGATCTGATTCAATCTAAACCGTTCAATAAAATTAAATCTCTTCAATC
TAAACCGTTCAACAAAAATAAGGAATCTATGTCGTTTTTGAAATCAAAATATGATCACATTCCATATCTAAAAACACTAT
ATTCAATCACGAAATCAATAATCAATAATATCAAAATCATATATTAGATTCTTCACTAATCACTAAAAATTTATATTTAT
AAGTTTAAAATATCAAATTTATTCAAATATTTAGTATAAAAATCAAATAAACCGATTGTCCGCGGTTTACCGCGGGTTAA
AACCTAGTAATACTAATTAGTATACCTAATTGATGTAGTTGAAACTTTTAAAAGAGGGAAACCGAAGAGAGGCGTGGGTG
GAGTCACGTGATGAGCATTTCTCACCCGATTCAATTTCAACTATTTTAGCTTTTACATAAATGTGGTCCATTGTCTAATT
TCTTCCATCCCCACTAAAAGTTTCACGAAATAAGTTTCATTCTTAACTACTATCACATAAAATTGGTAGATTTTTAAAGC
TCCGACTACAAAGATAATATATAGATTGGTTCCGTACCGTTATTCTCGAGTTGTGTGCCCAAATTTTTTGGGAGATCCTT
GAGCCAACAACCACTTGTTTACATGTGCTTGTGCCAGTACTTTCTCTCATCTTGACATTATTTCTTTGGTTCTCTTTACG
TTTGGTGACTTTCGTCTATTAAAATTAACACAAGACATATATTGCTAGTTAGATATAATATTCATTACATGTGTATTTTG
AAAACATAAACCTTGAAATACCTTTAAAATACGAGTGTGT
>AT3G51090.1 | chr3:18975192-18978191 REVERSE LENGTH=3000
CTCCATCTGACGGTGCCGGTTTTAAAGACCAACTCATCAATCTTCCCTGTCTTTTAATTACGGGATGAAAATCTTGGTCA
TGTTAATTATATATTCGTATGTTTAATGTAATTGTATTTCCCCTTTTTTATGTGAAAGAAATAAAGAATAACCAGTCTAG
TAAATTTGAACCCTTCATGTATATGAATATGATGATGTTCTTTCACGGGAAAAAGGTTAAAAGATCCCTCCAAGGGACAA
AGGCAACAAACTAAATGTTATCTTTAATGTATGGGATAGCTTAAGTCCCGTGAGATATATACGTTGTTAGGGTATTCCTC
ATGATGGTATCATACGTTGACGTTAACGAGAGCTTTAGAGCCAAGGGCTGCGATGAGATGATGAAAGTAGCCTAAGCTTG
AGGAAGGGCGTGTACTAGTACTGCCTTTTTATTAAGTCAATAGATTAGGCGAGTTTTGGTGTTGTGTAGACTACTAGTCT
ATTCCTCTTTTTGGTAAAAACTTAATTACATGAAAGTGATCAAACACACTCGTATTTTAAAGGTATTTCAAGGTTTATGT
TTTCAAAATACACATGTAATGAATATTATATCTAACTAGCAATATATGTCTTGTGTTAATTTTAATAGACGAAAGTCACC
AAACGTAAAGAGAACCAAAGAAATAATGTCAAGATGAGAGAAAGTACTGGCACAAGCACATGTAAACAAGTGGTTGTTGG
CTCAAGGATCTCCCAAAAAATTTGGGCACACAACTCGAGAATAACGGTACGGAACCAATCTATATATTATCTTTGTAGTC
GGAGCTTTAAAAATCTACCAATTTTATGTGATAGTAGTTAAGAATGAAACTTATTTCGTGAAACTTTTAGTGGGGATGGA
AGAAATTAGACAATGGACCACATTTATGTAAAAGCTAAAATAGTTGAAATTGAATCGGGTGAGAAATGCTCATCACGTGA
CTCCACCCACGCCTCTCTTCGGTTTCCCTCTTTTAAAAGTTTCAACTACATCAATTAGGTATACTAATTAGTATTACTAG
GTTTTAACCCGCGGTAAACCGCGGACAATCGGTTTATTTGATTTTTATACTAAATATTTGAATAAATTTGATATTTTAAA
CTTATAAATATAAATTTTTAGTGATTAGTGAAGAATCTAATATATGATTTTGATATTATTGATTATTGATTTCGTGATTG
AATATAGTGTTTTTAGATATGGAATGTGATCATATTTTGATTTCAAAAACGACATAGATTCCTTATTTTTGTTGAACGGT
TTAGATTGAAGAGATTTAATTTTATTGAACGGTTTAGATTGAATCAGATCATATAAAGTTTAGGAGATTGTTAAGACCAA
ATTACCCTTAATGATTTTGAATAGCAAAGAACAAAATCCAAAATTGAAATCAAAATTGAGGCCAAATTAGACAAAATTTC
AATTTGTACTTGCCTTTTAATAATAAAGGGATGTTTAAAGGATAGCAATTTGGCAATAATTATCCAAAGTGAGTTTATAA
CAAATTGATATATAAGTAAGACATAATTCGAAAATTTGTATCTCTTACAAAGAGGATCCTATATAGTTTCAAATGTATGT
GTTATGCATATTCATGCATGTAGCTTCCATGCTTGTAAAATATGCCTCGTTTTGAATAATTGTGTTTTCCTTTGAAGTAT
TGATATAAAAAGTATTATCAACTGAATACATTATGCAAGTTTGAACTTAGATACTAGTGATATGGTGCGATAACGACATT
AAAACAAATTATTAACCCTAGCACAAAATATATAGTGAGGAATACCAAATTATTATTATTGATTAATGACAATGCTATCT
ATCAGTCTACCAAAATGGAGTTTAAAAAATAACTATCGCATTTTCAATAACTATCGAAAGGGAACCAACGGGATCATGAC
GTTGAAATATTAACAAACTTAAATAATGAAGTAGATCAAATGGATGTCGAATGTCCCCATGTGGCCATGTCTTAGTGTCA
TGTATTAAAATTTCGAACGGTTTCATATTCTCTCCAAGGTTAAAGAGATTATATGTTTTACCGTAGATACAACATTAAAG
GAGGTTCAGAGAAAGCAGCGAAACAAAACGACATATGACTTTTAAAGCTCTAAATATGACCAGTCATTATTAAAATCTGA
AACTACGACTACCACGAACAATAATCAAGTTAATACAAACTAAAAGTTCAAAATAATTAATCAGAAAGTACTTGATGCTA
AAACTGAACCGGGTCAGATCCTAATTATGTTCCCTATTTCTTCAAAAACTCGGCACAACCTGAACCAGCGGGTTTAAATC
AAGTTTATCAGCCTTGTCGAACATCTTCTTAATTCCGTTGTACACATCTCAATGAATTTAACAGTGGTGATTAGAATGGA
GCCCACTCGAAACTCTACCACGCATTGCACAACGTCTACAATCCGAATGGTCAAAAATGTAATGTGTATATATAAAGTAA
AAACCAAAATGTATACCTTCAACGTAGAAATAGTAATTTCTCAAACTTTTAATGTTTATGCTTCTTGTGTAATTTTCCCT
TAAATATAGCCAAAAGAAAAACATATGATTTGTTATTAAAAAATTAGCAAATTAAAAAAGAGTATGATCTCACTTTTGAA
ATCAGGAGACGTTTTCATCGTTGTGAAGGAGAAAGCTAAGCGTGTGAGACGAATGTTAAAACTAGTATATATATATTCGA
ATTGTTTAGTTAGTTACATATTATGCAGCATTTACGAAACACGTACTAAAAGCTATTATTAATAGTCAACTCAACTAAAA
CCATACGAGGAATAAAGTCCCAAGGTAAATTGGTAATTCGTGATAATCTCAAAGATATGGTCAACGAATATTATCACATT
GCAAAAATGGATAATATTATCACGTCAACTAAGGTCGTATTCAATCTCCAAAAATACGCAGAGTAATAAATTAGTCAATA
AGAGAGTGTGCCCAGTACGTTTATTTTTCTTTTTTCAGTT
>AT3G51090.2 | chr3:18975352-18978351 REVERSE LENGTH=3000
CAAAAGTGTTTATGCTTTGTTCTGTTTTCAATATTTTCAGGAGATTCACACTTTGAGAGCTCAGTTAGAAGCAGCCAAGT
ATGAGGTGATCAAGTACTGTATTGGTACTCTTGTCTCCATCTCAGCCGTTGGTCTCGCTGTCCTCCGGATCGTCATGTAA
CTCCATCTGACGGTGCCGGTTTTAAAGACCAACTCATCAATCTTCCCTGTCTTTTAATTACGGGATGAAAATCTTGGTCA
TGTTAATTATATATTCGTATGTTTAATGTAATTGTATTTCCCCTTTTTTATGTGAAAGAAATAAAGAATAACCAGTCTAG
TAAATTTGAACCCTTCATGTATATGAATATGATGATGTTCTTTCACGGGAAAAAGGTTAAAAGATCCCTCCAAGGGACAA
AGGCAACAAACTAAATGTTATCTTTAATGTATGGGATAGCTTAAGTCCCGTGAGATATATACGTTGTTAGGGTATTCCTC
ATGATGGTATCATACGTTGACGTTAACGAGAGCTTTAGAGCCAAGGGCTGCGATGAGATGATGAAAGTAGCCTAAGCTTG
AGGAAGGGCGTGTACTAGTACTGCCTTTTTATTAAGTCAATAGATTAGGCGAGTTTTGGTGTTGTGTAGACTACTAGTCT
ATTCCTCTTTTTGGTAAAAACTTAATTACATGAAAGTGATCAAACACACTCGTATTTTAAAGGTATTTCAAGGTTTATGT
TTTCAAAATACACATGTAATGAATATTATATCTAACTAGCAATATATGTCTTGTGTTAATTTTAATAGACGAAAGTCACC
AAACGTAAAGAGAACCAAAGAAATAATGTCAAGATGAGAGAAAGTACTGGCACAAGCACATGTAAACAAGTGGTTGTTGG
CTCAAGGATCTCCCAAAAAATTTGGGCACACAACTCGAGAATAACGGTACGGAACCAATCTATATATTATCTTTGTAGTC
GGAGCTTTAAAAATCTACCAATTTTATGTGATAGTAGTTAAGAATGAAACTTATTTCGTGAAACTTTTAGTGGGGATGGA
AGAAATTAGACAATGGACCACATTTATGTAAAAGCTAAAATAGTTGAAATTGAATCGGGTGAGAAATGCTCATCACGTGA
CTCCACCCACGCCTCTCTTCGGTTTCCCTCTTTTAAAAGTTTCAACTACATCAATTAGGTATACTAATTAGTATTACTAG
GTTTTAACCCGCGGTAAACCGCGGACAATCGGTTTATTTGATTTTTATACTAAATATTTGAATAAATTTGATATTTTAAA
CTTATAAATATAAATTTTTAGTGATTAGTGAAGAATCTAATATATGATTTTGATATTATTGATTATTGATTTCGTGATTG
AATATAGTGTTTTTAGATATGGAATGTGATCATATTTTGATTTCAAAAACGACATAGATTCCTTATTTTTGTTGAACGGT
TTAGATTGAAGAGATTTAATTTTATTGAACGGTTTAGATTGAATCAGATCATATAAAGTTTAGGAGATTGTTAAGACCAA
ATTACCCTTAATGATTTTGAATAGCAAAGAACAAAATCCAAAATTGAAATCAAAATTGAGGCCAAATTAGACAAAATTTC
AATTTGTACTTGCCTTTTAATAATAAAGGGATGTTTAAAGGATAGCAATTTGGCAATAATTATCCAAAGTGAGTTTATAA
CAAATTGATATATAAGTAAGACATAATTCGAAAATTTGTATCTCTTACAAAGAGGATCCTATATAGTTTCAAATGTATGT
GTTATGCATATTCATGCATGTAGCTTCCATGCTTGTAAAATATGCCTCGTTTTGAATAATTGTGTTTTCCTTTGAAGTAT
TGATATAAAAAGTATTATCAACTGAATACATTATGCAAGTTTGAACTTAGATACTAGTGATATGGTGCGATAACGACATT
AAAACAAATTATTAACCCTAGCACAAAATATATAGTGAGGAATACCAAATTATTATTATTGATTAATGACAATGCTATCT
ATCAGTCTACCAAAATGGAGTTTAAAAAATAACTATCGCATTTTCAATAACTATCGAAAGGGAACCAACGGGATCATGAC
GTTGAAATATTAACAAACTTAAATAATGAAGTAGATCAAATGGATGTCGAATGTCCCCATGTGGCCATGTCTTAGTGTCA
TGTATTAAAATTTCGAACGGTTTCATATTCTCTCCAAGGTTAAAGAGATTATATGTTTTACCGTAGATACAACATTAAAG
GAGGTTCAGAGAAAGCAGCGAAACAAAACGACATATGACTTTTAAAGCTCTAAATATGACCAGTCATTATTAAAATCTGA
AACTACGACTACCACGAACAATAATCAAGTTAATACAAACTAAAAGTTCAAAATAATTAATCAGAAAGTACTTGATGCTA
AAACTGAACCGGGTCAGATCCTAATTATGTTCCCTATTTCTTCAAAAACTCGGCACAACCTGAACCAGCGGGTTTAAATC
AAGTTTATCAGCCTTGTCGAACATCTTCTTAATTCCGTTGTACACATCTCAATGAATTTAACAGTGGTGATTAGAATGGA
GCCCACTCGAAACTCTACCACGCATTGCACAACGTCTACAATCCGAATGGTCAAAAATGTAATGTGTATATATAAAGTAA
AAACCAAAATGTATACCTTCAACGTAGAAATAGTAATTTCTCAAACTTTTAATGTTTATGCTTCTTGTGTAATTTTCCCT
TAAATATAGCCAAAAGAAAAACATATGATTTGTTATTAAAAAATTAGCAAATTAAAAAAGAGTATGATCTCACTTTTGAA
ATCAGGAGACGTTTTCATCGTTGTGAAGGAGAAAGCTAAGCGTGTGAGACGAATGTTAAAACTAGTATATATATATTCGA
ATTGTTTAGTTAGTTACATATTATGCAGCATTTACGAAACACGTACTAAAAGCTATTATTAATAGTCAACTCAACTAAAA
CCATACGAGGAATAAAGTCCCAAGGTAAATTGGTAATTCG
>AT3G51100.3 | chr3:18977531-18980530 REVERSE LENGTH=3000
AGAAACTTTTTACATTAGATGTGGAGACAACAAACCCAAAAAAAATGACCGACAGACGACAGGATATGAAATCTTATTTG
ACACTTTTTTGGATTCTCTTGAATCATCAAAATAATAAAATCAACAAAAAAAATGGCTGTATGATTTGTTTAAGCAGGCC
ATGTCCCAAAGTAATATGTACACCTTCCTCAGTTCTGGTTTACTGATAATATTCATATCCCAATGAGGTTCACTTTTATT
ACATATGAAATATCAAAACATTTCTAAGACTTTGTTCTTCATGGTGAAGACTAAACATAAAATATGAACTCTGCTTTACA
ACATTTACTCATAGATTCTCTGTTCTTTACACAAATGCTAACATATCAAACTTGTAGATATTTGTGTTTCTCTTACTGAA
ACAGAGCTTAATTATATTAATTATAAAAATCTGAAACTCATGGTCAAGTTTGGGAATTTAGAGATAATTAGCACATGGAG
TAGAGTAATTAAAATGAATTGGGAAACGTGCCCATTTAGGGAAAGACAAAGACGCACGCTTTCTCTATCATCGTCGTCCG
TCTGTTTCATTTGATGGTGCGGAGACGTCTAAGCGATTTCCATGGATGACACCACCTTCATAAGAACAATCCTCACCAAA
CCCATCTTCAAATTTTTCTTCTTTTGACCACCATTGCATGCTTACCCGATTGGGAAACTCTTTGTTATCCTTATTGATCT
TCTTCCAACGGCGATTTCCCGATCCAAATTTTGGGTTGATTGAATTCAAAGTTTCCGTTTTTACAAACCAATTTCGGGAA
AGTTTTCATCTTTTTTTTATGGCTGCTTACGCGAATTATCTCCGACTCGCACGACTTGGAGGAACAAGTTCAGGTGTAAA
CCTGTCGACTCTCAGATCATTCGGTTATTCAAATCCAGCATTTGACAAGACTCAAGAGTTTCGCTCCTCTTCTTCATCGT
TAGTATCATATTCTTCGTTCAGACAATTCCACGCCAGATTCATATCTCAGCTTATCAAAACCAATGGGAAACGTTTGTTT
CTTGTCGATACACTAGCTTTGGTAATAACCCTTCCTTGTTCTCTTCTTTTTTTACTTACCTGATGATCTACTGAAATCTT
TTTCCAATGATTATTTTGGTTTCTGTATCACCATCATTGCTTTGAATTGTCTTATCTGATTGCTTAAACCGTAGGCAAGG
TATTGATTCAAGGAACTTCTTGCATTTTGAAATGAGACAATAGAATGATTTTATTCTAGACCGGATTGATAAAATTCAAT
AGGATGCTATATTATTAGATATAGTCTTAAGAGTATAGTTCAAAGGAGAATTTGGTATGTGATTTTCAGGTTAGGAGCTT
AGAAGCACAAGGCCTGCCTTCAAAGCAAGCCGAGGCAATAACCGGTGCTATAACTGAAGTTCTTAACGATAGCTTAGGAG
TTGTTTCACAGTTAGTTGTCTCCAAGGGAGAGATGCAGAAAGTAAGTTTCTGTTGTGACAAGTCTTTGTTGCTTCATCTA
TTCCAAAGAGTAGGATGCGGTTATAGCAGCAGTCTAACTTTGGTTTTCTTGCTTCTGGTAGGCTGAAATGACGCAGGAAT
CAAACTTATCCAAGTTCAAAAGTGAAATTAATAGTTCACTGGTAAGTTGTGTTTTCAAACGTCAAATTGTTGGAAAGCCG
ATAGAACGAATAGCGTTGCTACTCTTTTGACCTTTTATAGTGACACCATGATTCCGAAAGATTGTTGAAAGAAGTGTATT
ATGTATAGGACCACCATTTCTCTTTGCTGCAACACGAGAATGAGAAACTCCGCAATGACATAGAGCGAATCCGCTCTGAT
ATAAGGTCAGCTCCCTAATAAACCTTAAGTTTTGATTTGCTATAGACTCGATCAGTTGCACTGACTATCGCAATAACATT
GCAGACACGAGATCGATAAAGTCACAGCAGGACAACGGTTGGACCTGAATCTTGAAAAAGGGTCAGAGAAACAGCTACCT
TATTTCTCTGTTCTTAGGTTATGTCTTTCGAAATTGTCTGTGATATGTTTCAATGATGTCGCAGGAGGATAAGAGATGAG
TTACAAAATCAAAACGGAGAAACCTCTAACCTTACAAACAAACTTGACCGTGTTAGTATTCTCATCTCTAGCTTCTGTTT
GAATTATTCGTTTTGGTAGCAAAAGTGTTTATGCTTTGTTCTGTTTTCAATATTTTCAGGAGATTCACACTTTGAGAGCT
CAGTTAGAAGCAGCCAAGTATGAGGTGATCAAGTACTGTATTGGTACTCTTGTCTCCATCTCAGCCGTTGGTCTCGCTGT
CCTCCGGATCGTCATGTAACTCCATCTGACGGTGCCGGTTTTAAAGACCAACTCATCAATCTTCCCTGTCTTTTAATTAC
GGGATGAAAATCTTGGTCATGTTAATTATATATTCGTATGTTTAATGTAATTGTATTTCCCCTTTTTTATGTGAAAGAAA
TAAAGAATAACCAGTCTAGTAAATTTGAACCCTTCATGTATATGAATATGATGATGTTCTTTCACGGGAAAAAGGTTAAA
AGATCCCTCCAAGGGACAAAGGCAACAAACTAAATGTTATCTTTAATGTATGGGATAGCTTAAGTCCCGTGAGATATATA
CGTTGTTAGGGTATTCCTCATGATGGTATCATACGTTGACGTTAACGAGAGCTTTAGAGCCAAGGGCTGCGATGAGATGA
TGAAAGTAGCCTAAGCTTGAGGAAGGGCGTGTACTAGTACTGCCTTTTTATTAAGTCAATAGATTAGGCGAGTTTTGGTG
TTGTGTAGACTACTAGTCTATTCCTCTTTTTGGTAAAAACTTAATTACATGAAAGTGATCAAACACACTCGTATTTTAAA
GGTATTTCAAGGTTTATGTTTTCAAAATACACATGTAATGAATATTATATCTAACTAGCAATATATGTCTTGTGTTAATT
TTAATAGACGAAAGTCACCAAACGTAAAGAGAACCAAAGA
>AT3G51100.1 | chr3:18977531-18980530 REVERSE LENGTH=3000
AGAAACTTTTTACATTAGATGTGGAGACAACAAACCCAAAAAAAATGACCGACAGACGACAGGATATGAAATCTTATTTG
ACACTTTTTTGGATTCTCTTGAATCATCAAAATAATAAAATCAACAAAAAAAATGGCTGTATGATTTGTTTAAGCAGGCC
ATGTCCCAAAGTAATATGTACACCTTCCTCAGTTCTGGTTTACTGATAATATTCATATCCCAATGAGGTTCACTTTTATT
ACATATGAAATATCAAAACATTTCTAAGACTTTGTTCTTCATGGTGAAGACTAAACATAAAATATGAACTCTGCTTTACA
ACATTTACTCATAGATTCTCTGTTCTTTACACAAATGCTAACATATCAAACTTGTAGATATTTGTGTTTCTCTTACTGAA
ACAGAGCTTAATTATATTAATTATAAAAATCTGAAACTCATGGTCAAGTTTGGGAATTTAGAGATAATTAGCACATGGAG
TAGAGTAATTAAAATGAATTGGGAAACGTGCCCATTTAGGGAAAGACAAAGACGCACGCTTTCTCTATCATCGTCGTCCG
TCTGTTTCATTTGATGGTGCGGAGACGTCTAAGCGATTTCCATGGATGACACCACCTTCATAAGAACAATCCTCACCAAA
CCCATCTTCAAATTTTTCTTCTTTTGACCACCATTGCATGCTTACCCGATTGGGAAACTCTTTGTTATCCTTATTGATCT
TCTTCCAACGGCGATTTCCCGATCCAAATTTTGGGTTGATTGAATTCAAAGTTTCCGTTTTTACAAACCAATTTCGGGAA
AGTTTTCATCTTTTTTTTATGGCTGCTTACGCGAATTATCTCCGACTCGCACGACTTGGAGGAACAAGTTCAGGTGTAAA
CCTGTCGACTCTCAGATCATTCGGTTATTCAAATCCAGCATTTGACAAGACTCAAGAGTTTCGCTCCTCTTCTTCATCGT
TAGTATCATATTCTTCGTTCAGACAATTCCACGCCAGATTCATATCTCAGCTTATCAAAACCAATGGGAAACGTTTGTTT
CTTGTCGATACACTAGCTTTGGTAATAACCCTTCCTTGTTCTCTTCTTTTTTTACTTACCTGATGATCTACTGAAATCTT
TTTCCAATGATTATTTTGGTTTCTGTATCACCATCATTGCTTTGAATTGTCTTATCTGATTGCTTAAACCGTAGGCAAGG
TATTGATTCAAGGAACTTCTTGCATTTTGAAATGAGACAATAGAATGATTTTATTCTAGACCGGATTGATAAAATTCAAT
AGGATGCTATATTATTAGATATAGTCTTAAGAGTATAGTTCAAAGGAGAATTTGGTATGTGATTTTCAGGTTAGGAGCTT
AGAAGCACAAGGCCTGCCTTCAAAGCAAGCCGAGGCAATAACCGGTGCTATAACTGAAGTTCTTAACGATAGCTTAGGAG
TTGTTTCACAGTTAGTTGTCTCCAAGGGAGAGATGCAGAAAGTAAGTTTCTGTTGTGACAAGTCTTTGTTGCTTCATCTA
TTCCAAAGAGTAGGATGCGGTTATAGCAGCAGTCTAACTTTGGTTTTCTTGCTTCTGGTAGGCTGAAATGACGCAGGAAT
CAAACTTATCCAAGTTCAAAAGTGAAATTAATAGTTCACTGGTAAGTTGTGTTTTCAAACGTCAAATTGTTGGAAAGCCG
ATAGAACGAATAGCGTTGCTACTCTTTTGACCTTTTATAGTGACACCATGATTCCGAAAGATTGTTGAAAGAAGTGTATT
ATGTATAGGACCACCATTTCTCTTTGCTGCAACACGAGAATGAGAAACTCCGCAATGACATAGAGCGAATCCGCTCTGAT
ATAAGGTCAGCTCCCTAATAAACCTTAAGTTTTGATTTGCTATAGACTCGATCAGTTGCACTGACTATCGCAATAACATT
GCAGACACGAGATCGATAAAGTCACAGCAGGACAACGGTTGGACCTGAATCTTGAAAAAGGGTCAGAGAAACAGCTACCT
TATTTCTCTGTTCTTAGGTTATGTCTTTCGAAATTGTCTGTGATATGTTTCAATGATGTCGCAGGAGGATAAGAGATGAG
TTACAAAATCAAAACGGAGAAACCTCTAACCTTACAAACAAACTTGACCGTGTTAGTATTCTCATCTCTAGCTTCTGTTT
GAATTATTCGTTTTGGTAGCAAAAGTGTTTATGCTTTGTTCTGTTTTCAATATTTTCAGGAGATTCACACTTTGAGAGCT
CAGTTAGAAGCAGCCAAGTATGAGGTGATCAAGTACTGTATTGGTACTCTTGTCTCCATCTCAGCCGTTGGTCTCGCTGT
CCTCCGGATCGTCATGTAACTCCATCTGACGGTGCCGGTTTTAAAGACCAACTCATCAATCTTCCCTGTCTTTTAATTAC
GGGATGAAAATCTTGGTCATGTTAATTATATATTCGTATGTTTAATGTAATTGTATTTCCCCTTTTTTATGTGAAAGAAA
TAAAGAATAACCAGTCTAGTAAATTTGAACCCTTCATGTATATGAATATGATGATGTTCTTTCACGGGAAAAAGGTTAAA
AGATCCCTCCAAGGGACAAAGGCAACAAACTAAATGTTATCTTTAATGTATGGGATAGCTTAAGTCCCGTGAGATATATA
CGTTGTTAGGGTATTCCTCATGATGGTATCATACGTTGACGTTAACGAGAGCTTTAGAGCCAAGGGCTGCGATGAGATGA
TGAAAGTAGCCTAAGCTTGAGGAAGGGCGTGTACTAGTACTGCCTTTTTATTAAGTCAATAGATTAGGCGAGTTTTGGTG
TTGTGTAGACTACTAGTCTATTCCTCTTTTTGGTAAAAACTTAATTACATGAAAGTGATCAAACACACTCGTATTTTAAA
GGTATTTCAAGGTTTATGTTTTCAAAATACACATGTAATGAATATTATATCTAACTAGCAATATATGTCTTGTGTTAATT
TTAATAGACGAAAGTCACCAAACGTAAAGAGAACCAAAGA
>AT3G51100.2 | chr3:18977921-18980920 REVERSE LENGTH=3000
GCAAAGAGCTTTTGCTTTCGCTGGAGATAGCTTTAAGATTTGACTTGTTGTAGCTTAATGGGTAATGGCATTGGTATTTC
ACTTGACTGCCTAATTGATTGTACGTGAATACAAACCTTAAAGTTTGATCCTTGTACAACTCTTGGATCTGCAGTAGTTT
AGTCAAACTAATCAGTCTTATCTACCATAAAGCGTGCATTGTTGTATGTGAGTCATGAAATGAGCATTGTTTATAACACA
CAATATTAAATTCCGTGGGAATGTATCAGGTTCACAAGAAACGCAAACCTGGTTGCAGCAGGGGTGATGAAGAACATGAA
GAGAGTTGGTAACTATGTGAAAGAAACTGTGGATGATTCCTTGGACCCATATCGCAAGCGACCAAAATAAAGAAACTTTT
TACATTAGATGTGGAGACAACAAACCCAAAAAAAATGACCGACAGACGACAGGATATGAAATCTTATTTGACACTTTTTT
GGATTCTCTTGAATCATCAAAATAATAAAATCAACAAAAAAAATGGCTGTATGATTTGTTTAAGCAGGCCATGTCCCAAA
GTAATATGTACACCTTCCTCAGTTCTGGTTTACTGATAATATTCATATCCCAATGAGGTTCACTTTTATTACATATGAAA
TATCAAAACATTTCTAAGACTTTGTTCTTCATGGTGAAGACTAAACATAAAATATGAACTCTGCTTTACAACATTTACTC
ATAGATTCTCTGTTCTTTACACAAATGCTAACATATCAAACTTGTAGATATTTGTGTTTCTCTTACTGAAACAGAGCTTA
ATTATATTAATTATAAAAATCTGAAACTCATGGTCAAGTTTGGGAATTTAGAGATAATTAGCACATGGAGTAGAGTAATT
AAAATGAATTGGGAAACGTGCCCATTTAGGGAAAGACAAAGACGCACGCTTTCTCTATCATCGTCGTCCGTCTGTTTCAT
TTGATGGTGCGGAGACGTCTAAGCGATTTCCATGGATGACACCACCTTCATAAGAACAATCCTCACCAAACCCATCTTCA
AATTTTTCTTCTTTTGACCACCATTGCATGCTTACCCGATTGGGAAACTCTTTGTTATCCTTATTGATCTTCTTCCAACG
GCGATTTCCCGATCCAAATTTTGGGTTGATTGAATTCAAAGTTTCCGTTTTTACAAACCAATTTCGGGAAAGTTTTCATC
TTTTTTTTATGGCTGCTTACGCGAATTATCTCCGACTCGCACGACTTGGAGGAACAAGTTCAGGTGTAAACCTGTCGACT
CTCAGATCATTCGGTTATTCAAATCCAGCATTTGACAAGACTCAAGAGTTTCGCTCCTCTTCTTCATCGTTAGTATCATA
TTCTTCGTTCAGACAATTCCACGCCAGATTCATATCTCAGCTTATCAAAACCAATGGGAAACGTTTGTTTCTTGTCGATA
CACTAGCTTTGGTAATAACCCTTCCTTGTTCTCTTCTTTTTTTACTTACCTGATGATCTACTGAAATCTTTTTCCAATGA
TTATTTTGGTTTCTGTATCACCATCATTGCTTTGAATTGTCTTATCTGATTGCTTAAACCGTAGGCAAGGTATTGATTCA
AGGAACTTCTTGCATTTTGAAATGAGACAATAGAATGATTTTATTCTAGACCGGATTGATAAAATTCAATAGGATGCTAT
ATTATTAGATATAGTCTTAAGAGTATAGTTCAAAGGAGAATTTGGTATGTGATTTTCAGGTTAGGAGCTTAGAAGCACAA
GGCCTGCCTTCAAAGCAAGCCGAGGCAATAACCGGTGCTATAACTGAAGTTCTTAACGATAGCTTAGGAGTTGTTTCACA
GTTAGTTGTCTCCAAGGGAGAGATGCAGAAAGTAAGTTTCTGTTGTGACAAGTCTTTGTTGCTTCATCTATTCCAAAGAG
TAGGATGCGGTTATAGCAGCAGTCTAACTTTGGTTTTCTTGCTTCTGGTAGGCTGAAATGACGCAGGAATCAAACTTATC
CAAGTTCAAAAGTGAAATTAATAGTTCACTGGTAAGTTGTGTTTTCAAACGTCAAATTGTTGGAAAGCCGATAGAACGAA
TAGCGTTGCTACTCTTTTGACCTTTTATAGTGACACCATGATTCCGAAAGATTGTTGAAAGAAGTGTATTATGTATAGGA
CCACCATTTCTCTTTGCTGCAACACGAGAATGAGAAACTCCGCAATGACATAGAGCGAATCCGCTCTGATATAAGGTCAG
CTCCCTAATAAACCTTAAGTTTTGATTTGCTATAGACTCGATCAGTTGCACTGACTATCGCAATAACATTGCAGACACGA
GATCGATAAAGTCACAGCAGGACAACGGTTGGACCTGAATCTTGAAAAAGGGTCAGAGAAACAGCTACCTTATTTCTCTG
TTCTTAGGTTATGTCTTTCGAAATTGTCTGTGATATGTTTCAATGATGTCGCAGGAGGATAAGAGATGAGTTACAAAATC
AAAACGGAGAAACCTCTAACCTTACAAACAAACTTGACCGTGTTAGTATTCTCATCTCTAGCTTCTGTTTGAATTATTCG
TTTTGGTAGCAAAAGTGTTTATGCTTTGTTCTGTTTTCAATATTTTCAGGAGATTCACACTTTGAGAGCTCAGTTAGAAG
CAGCCAAGTATGAGGTGATCAAGTACTGTATTGGTACTCTTGTCTCCATCTCAGCCGTTGGTCTCGCTGTCCTCCGGATC
GTCATGTAACTCCATCTGACGGTGCCGGTTTTAAAGACCAACTCATCAATCTTCCCTGTCTTTTAATTACGGGATGAAAA
TCTTGGTCATGTTAATTATATATTCGTATGTTTAATGTAATTGTATTTCCCCTTTTTTATGTGAAAGAAATAAAGAATAA
CCAGTCTAGTAAATTTGAACCCTTCATGTATATGAATATGATGATGTTCTTTCACGGGAAAAAGGTTAAAAGATCCCTCC
AAGGGACAAAGGCAACAAACTAAATGTTATCTTTAATGTA
>AT3G51110.1 | chr3:18984953-18987952 FORWARD LENGTH=3000
GATCAGGCAATTGAATCTCTCGGGTGCTCGGCGGATACTAGGAAACGCCATTGGCAAAGCTCCAAAGCATAAGATTTTCA
AGAAATACATTGAGATTGAACTCCACTTGGGAAACATAGATAGATGTAGAAAGCTGTATGCGCGGTATCTTGAATGGTCT
CCTGAGAGTTGCTATGCTTGGACCAAGTTTGCTGAGTTTGAGAGGTCTCTTGCTGAAACAGAACGAGCTAGAGCTATTTT
TGAGCTTGCAATATCTCAGCCTGTTCTTGACACCCCCGAGCTGCTATGGGGCATACATTGACTTTGAGATATCACTAGGG
GAATTAGAGAGGACACGAGCTTTATATGAGCGACTCTTGGACCGTACAAAGCATTACAAGGTGTGGCTTAGTTTTGCAAA
GTTTGAAGCTTCTGCTGCTCAAGGCCAAGAAGATACTATTGAACATGCCAGAGCAGTTTTCGATAGAGCCAACACATACT
ACAAAGAGTCGAAACCGGAGCTCAAGGAAGAACGAGCTAACCTGTTGGAAGATTGGCTGAACATGGAGGCTAGCTTTGGT
GATGTTAGTGCTGTTCAATCGAAGCTCCCCAAGAAGCTCAAGAAGAGAATGCCAATCACTAGAGAAGACGGTGAGACAGA
GTATGAAGAGTACATTGATTACTTCTTCCCTGAAGAATCACAGACGATGAATCTCAAGATTCTTGAAGCTGCTCATAAAT
GGAAGAAGCAGAAGGTCGATGCTTTCTGAGGAGTATTACTATTAACGTTTCCTTAGTGTTGTTATATATCAAAACTTAGA
TAAACTTTTGTTTTCTTACTTCTCTCTGTACATTCTCACTTATCTGTTTGATTTAGCATTTAGCATTCACTTTTATTATC
CAAGCAAATTCAAATCGTTATCTGTTTTTTGTTTCTGAGGAATCGAGCTAAATAACTTGATAGAAGTGAAAACCTAGTTG
TTTAATTACTTAAACATGCCGCTTATATGGGTACAGAAACTTTTGTGTAACAAAAAAGGAGATTCGAGATGTGGTAAATA
AACAAATAAATACAAAATACAAGAAATGAAAATTCAGGGGTGCCAAAAACTACAAGATGCACCTCTTTTGCAGTATCCAC
TCTCATAGAATTTACATATTTTCAGCCCTTTGGGCGGATGGGCTGCATACGAACCTGATCCATGGTCATACCCATGGCTA
TTGCTGTATGGCCATTGCCGGTTATTATGACTGTTGTTGAAGCTACTGTTGTGACCGTTGTTCAACCACTGCCGGTCTCT
GCTGTGCCCGCTGGATCTCTTTGGCTGGCTCACTCGTGGACTTCGCTCGGTGCTTCCACGGGCTGAGCTTGAGTCATGAG
ATGATAATGATCTAGGGCTTGGTTCCGAACTTACTCCCAAAACAGATTTAGGAAGCCTCTCGACCGTTCCAGCTTCAACT
GTGGTTTCTGATCCTAGTCTGAGAGCCGTTGTCGTTAGAGTCAGGTCGTGACTTATTGCAGTTGGCGGTGGCGGTGGCGG
TGCAAAAAGCAGGAGCTCTGGACCAGCAGTTCCGCAGTGGCTGAAGGGAGTATTGTCTTTTGCTTCTGTAAGCATTGAGC
TTTTCCCGGCAGAGACATTGTCGAGGATACTCGTCTGAGAGACATCCAATCTACATGTTTCAGGTGTGAGAGACATGCGT
GCCACAGGGTTAAAGAAATCTTTTTCGGGCCCTTTCAAATCATCGTCATCATCACAGTGAAATGTCGAGGTGGGTGAAGA
GGGTAAACCGTTCTGCTCCATTGCTTCAACTTCAGCTAATAGATCTGAAACTGATTCATCACACTCGTCGGGGTCAGCCA
CAATGGCCGGCCACCCAGATGCTTGAGCCACTTGGGTGTTGTCTGAAGTCTGAGTAGCTGTGGCGTGATCAGCTGCCAAC
TCAATTGGCTTTACAGACGGTGCAGCTAAAACAACAGTATTCTGCTGAATTACTTGAGGAAGCTGTCCTCCAGTAACCAC
AACACTTGAAGTGGTAGTAGCAGCATCGGTTGTACTTGTGGTTGTGGTGCTCCAAGTGACACCAGATGGCCCTTTGACCA
GAACACATGAAGACAGAGACTGGATAGTCTCCGCCGCTTGAGCTTCCAAGTCTTCAGGGCTCGACTTAGGTGTAGGACTA
GGGAAATCAAGGAAATGACTTTCTTGATTCAGGTTTGGTGCATGAACAGAACCGTTTATGGAAACAGAACCACCATTTGT
TTCATCCTCCAGAGTCTTAGTTGTGTTATGGTTACCATCTGCCCGCACAGTATTGTATTGATCAGTTCCTGGAGTTTCTC
TTACATCAGGAGTAACAACGTGTCCAGGAACCACAGAGATCGACGCCGGACAACTAACTTGAGGCTGGGGACGAACAGAA
TTACCATCCTCAACTTTTCCAGAGCAAGCTACAAGAGCCACAACTTGTTTCTCTTTAGGATCGTTAGAATGGGCAGTGAC
AGTAGAGGAGGAAGAGGAGGTTGCACTGGTGTTAACTGGCATCTGGTTCTTCTGAAGACAGTTCACATCCGCGCCAGTGC
GGCCAGAATCGTGTGGAGACGGTTTTAGTTCTTGGGGAAGCGAAGAAGAACTCGGCAAAGTAGTTGCTTTATCAAACCGT
CCAGCAAGAGCATCAGTCAGAAGCACAGACTCGTCTTGGTTCTCATGCGCTCTCCATATCCTAAGATAAGGGGGAAAATG
GCCACTAGATTTCCATCTACGGAGCTGCACCATAGAAAACGGTCCCTGGGTCTTTCCTGTTGGATCTCGATAATGCCATA
TTTCACTCTCCTCGTCATCTTTACCAGTTTCCTGCAGTACGCAGAAATTTACATGACGTGAAGTCAAAATAGAAATTATG
AAAGGTTACGTTGCAAATGTAGGAGGTATGTCAAACCTGGATATTTGATGAGTTATTGTGGACCTTAGAACAATCATCTT
TATCAGCATGTACGTTATTTCTGCTTCGCAAAATTGGTGC
>AT3G51120.1 | chr3:18983026-18986025 REVERSE LENGTH=3000
ATTTTCATTTCTTGTATTTTGTATTTATTTGTTTATTTACCACATCTCGAATCTCCTTTTTTGTTACACAAAAGTTTCTG
TACCCATATAAGCGGCATGTTTAAGTAATTAAACAACTAGGTTTTCACTTCTATCAAGTTATTTAGCTCGATTCCTCAGA
AACAAAAAACAGATAACGATTTGAATTTGCTTGGATAATAAAAGTGAATGCTAAATGCTAAATCAAACAGATAAGTGAGA
ATGTACAGAGAGAAGTAAGAAAACAAAAGTTTATCTAAGTTTTGATATATAACAACACTAAGGAAACGTTAATAGTAATA
CTCCTCAGAAAGCATCGACCTTCTGCTTCTTCCATTTATGAGCAGCTTCAAGAATCTTGAGATTCATCGTCTGTGATTCT
TCAGGGAAGAAGTAATCAATGTACTCTTCATACTCTGTCTCACCGTCTTCTCTAGTGATTGGCATTCTCTTCTTGAGCTT
CTTGGGGAGCTTCGATTGAACAGCACTAACATCACCAAAGCTAGCCTCCATGTTCAGCCAATCTTCCAACAGGTTAGCTC
GTTCTTCCTTGAGCTCCGGTTTCGACTCTTTGTAGTATGTGTTGGCTCTATCGAAAACTGCTCTGGCATGTTCAATAGTA
TCTTCTTGGCCTTGAGCAGCAGAAGCTTCAAACTTTGCAAAACTAAGCCACACCTTGTAATGCTTTGTACGGTCCAAGAG
TCGCTCATATAAAGCTCGTGTCCTCTCTAATTCCCCTAGTGATATCTCAAAGTCAATGTATGCCCCATAGCAGCTCGGGG
GTGTCAAGAACAGGCTGAGATATTGCAAGCTCAAAAATAGCTCTAGCTCGTTCTGTTTCAGCAAGAGACCTCTCAAACTC
AGCAAACTTGGTCCAAGCATAGCAACTCTCAGGAGACCATTCAAGATACCGCGCATACAGCTTTCTACATCTATCTATGT
TTCCCAAGTGGAGTTCAATCTCAATGTATTTCTTGAAAATCTTATGCTTTGGAGCTTTGCCAATGGCGTTTCCTAGTATC
CGCCGAGCACCCGAGAGATTCAATTGCCTGATCTCAAACTGTGCAGCGAGCAACCATATCTTGGCAAAAGAGAATTTGGA
GTGAGGGGATAAGATTGAGGCATTCTCTGTACACAGCTCGAGTACGCTCCACGTCTTCAGCTAGAATCTCTTCAAACAGT
GCATAATCAATCCACAAGTAGATATATCTCTGCCAGTATCGTTTCTCCTCAGCGAGTGGAACATTAGCAATAGCCCTCTC
ATAGACTTCTCTGATCCTATCTTTATCCCCCAAAGTCTCCTCTAAGCTAATGTAATCGAACCAAGAATCGTAGTTCAAAG
GGTTCTTCCTCACTTCACCTTCATACTGTAACTTTCTCCTGCCAACAATGGCATCATCAATACCTTCCTTATTCCCATAC
TGCTTCTCAAACGCCACAAACTTCTTGTACAAATCCTCAGCTCTTCCTTTAGGGATATGATCAAGAGCATACTTGTAAAG
AAACCTAGCCCGTTCCACTTCTTTACATAGTTCTTCAAACTCAGCAAAGGCCACAAAGATCATCTCAGCTTCTTCTTCGA
CGTCTTTAAGCATCTCAATGGCGCGTTCGTACACAATCCTCGCAAGCGAAACTTGACTGTTCTTCATCTCAAACTTTGCG
TATCGAATAAAGGAAGAAGCTTTAGGATGGCAAAGCACAAATCTCTCGTAAATCGATCTTGACCGTTCGATTTCGTTATA
CCTAAGTTCGAATTTGATAAAACAGAGCCAAGCTTGTTGATCTGGTGACCAATCCATCCACCGTTCAAAAATCTTTCTAG
CTCCGTCGATATTACCAAGTATCTCCTCCATGTGAATATACTTATACCAAAACTGGTCCACGCGAGGTAGAATCTTCACG
GCTCGATCCCAAACGTTCCTCGCATGGTTGACGGATTTGTTCCTCATCTCGAACTCTGCGTATTTGAGCCAGAGCGTATG
GTTCCTGTAACTCTCGTCTTCCAAAGCTCGTTCCCACACGCTCCGAGCACGATCGTGATCCTTCTGAGACTCTTCCCAAT
CAGCATACCTCACCCAAACTTGTGAGTTCGTTTTTGCGCCGCGGATCTGGTCCTCAAACTCCTTCCGACGTCGGAGTCTG
TACTCGGCAAGCTCATCCGAATCTGTGATCTTCTGTTTAGGCGGCCGCAGGATGCGACTGTCCTCTCTCTCTCTCGCCTC
CTTCAAAACCTGCTCCGCCGTGATTTGAACCGGAGCAGGGGTTTTGTTCTTAACCATCCTTGGAATCATCATCATCTTCT
TCGTCTCTTTCTTTCTTCTCTAATTACTTCGTTTCAACTCAATTTTCTTTCTTCTCTAATTATTATTTATAGCCAAACTT
AATTACCAATCTGCTAATTTTCCTTTTTCCTTTTTCCGAAATCAATTTGATATTATCTCATTCTTTTTTTCTGTAAATTA
TGTTTTCCATTTTTTTATTTGCTAAATGGGTTTATATTTTGTCAACTGGGCCATCGGTTATGTTCAAGGCTCAAACTGTT
GAAGTGTTTTTGTATAAGGCCCAACATAAGAAGAGAACTATAGTTGTTGCAGAAGTAGTTCTTTTTCCCATAAGGAATGT
TGAGATGCGTAAATTCATTTCTTTGATTCTTTCCTAAATGAAAATCAGAAGGTAACTCATTCGTCTCCACCATTTTAATC
ACTTTGTCCCAAAACTTAGCTAGTCTTATGCGACTTATGTTCACTTTGAAGTCTCTCTTCAACGAATATCGTTTGAAGAA
ATCGTAGTAACCTAGCTGCATGCTCTTCTGATGCATCACAACGGTCTTTGTACCATTGAATCTCGAGTCTTGCTGGCAAG
ACACTAGCAAGCTCATTTAACTTAGCTGACCTCAGAATCGGAAACCAAACAATTCTTGTTGCTGTTTCTATACATTCCTT
ATGGAAAGGATCAGTTCTTGTGTAACCAATTAGTTTCGCT
>AT3G51130.1 | chr3:18997181-19000180 FORWARD LENGTH=3000
TGCGTATCCACCGCTGAGGTATATGCCCGTTACTAATTCTTCGTTTATGTTGAATTTGGTCGTAATGAATATTCACTGTT
TGGTTTTGTAGAAAAAATGGCTCAGATTAATGTCTTGTGTTATATGCTACTTAACAAAGCTTCTTACATCAATCAATGTC
TTTGTAGGGGCTCAAGATGCTATCTTCAACCAGACTCTGTAAATCTAACGTCACAAGAAGCTACGAAAACTATCGATGAT
ACCAAAAACGACAAATGTTGTACAGTTATACATTTGTCTAGTTACTATCACCCGGGTTATAATAACAGTTATTCTGGTTA
TAATTCTTTTCAGACTTTATTATGACTAATTATATATCATTTATCTGTTAAAAGTTCATAAAATAGCCTCATCATTTGAG
TTTTTTGCGGTATCGATAAATTTTAAGGTTTTAAAAAAAGAAATTGAAAAAACAAAAAAAAGCTCCGTCGCCGGGACTCG
AACCCGGGTCTCTCGGGTGAGAGCCGAGTATCCTAACCAGCTAGACTACGACGGAATGTTGCCTACTGATGACTTAAATT
TTATATAGCACACTACTGGTATAGTCGAGAAGGTTGTGCGGTATCTCTTCTATCCGTTGCGTAGCAAGGTTTTGTCTTTC
GTGTATGGTTCCGGGAAGGAAAAGGGGAAGTGGATTGTTTTCATCGGCGATAAGTCTCTTCTCCTCTGGTACTTCTTCTT
TCGATTCTCTTCTCTTTTGTTTCGGGTTCCACTTAGATACTCTGTAGCTGCTTTCATTTCAGAATTGGCTTTTGGTTCAA
TCCATTGGTAGTGCGAGAACTTGAATTCCGAAATAGTTCCGATTTCTCTTCAGATTTTGGATGTTATCTTGCTAATTGAG
TTTAGAATCCATAGTAATAGTGCGATTATTGATTTAGCGGTTGTTTAGGGTTTAAGCCTGTTTTTCATTTGATTTTAGGG
ATTGAGGTTGGTGGTGTGAGGTAAAGCTTCGGTAGTTAGAGATGAATGCGTCCGGCTTAACTGTTACTCCGCCCAGATTT
CACTTTCGATGGCGTTCTGATCGTTTTGGTACATCTCAGAGAAGCTCTCAAGCTTTTACTGTTCTTAGCAAATTGAATAA
TCGAAATTCCGCTTGGCCTGTTCTTAAAAGGTAGTGTTTTTTGGTTATTGTTTCATTTAGCATATGCTAGTTCTTTCTTC
GTGGTTATCTGTAATGTTCTTCTCTTCGGTGTTGCGCAGTTCTCGTTTGGCGCTTCCTACACAAAGAAGAAATGCTATGA
TCACTCGTGCCATGAGTGCTTCCTTTGGTGATATGGCAGACGATTCAGCTGGTAATACATTCTTCTGAGCTATGCACAAT
TTAAGGTTATGCTTTCTAGTAATTGGCACAGACTCATAATCCTGAGTTAAGCTTGTAAACGGTGCTTTTGAGTAATTTAG
TAGTTATATTTAAGTGCTTTTGAATCGAACTAGCTTTCATTAGACGAAGCAATACCTAGCTAGCAATTCAATGAAATGCG
TAATTCTTGGGTTGAAAACTTGAATTCCAAACTGACTAAGCTACTTCCATTGGTTCAGCTATCTTCCCTCGGATCAATGT
CAAAGACCCATATAAACGGCTTGGGATAAGCCGGATGGCCTCAGAGGATGAGATTCAAGGAGCGAGGAACTTTCTCATTC
AGCAATACGCAGGGCACAAACCCAGTGTTGATGCAATCGAATCAGCTCATGACAAGATTATCATGCAGAAGTTTCATGAG
AGGAAAAACCCCAAGATTGACATATCGAAAAAGGTTCGCCAAGTGAGGCAGTCCAAAGTTGTCAACTTTGTTTTCGAGAG
ATTCCAAACTCCTCCCAATGCAGTCCTTGTCAAAACAGCAGTCACGTTTGCAGTTCTTGGCGTTCTAACCGTTCTGTTCC
CGACAGAAGAAGGACCGACCTTGCAGGTTTTGTTATCACTAATAGCTACCTTTTACTTCATCCACCAAAGGCTCCAGAAG
AAGCTCTGGACTTTCCTTTACGGGTAATAAGCTGATCTTAATTGTAAAACCGTTGCTACCTACTTGATTAGAATCCACAC
CTGATCAGGTTGATATTTTGAAACAGAGCGGGAGCTTTCATCTTCTCGTGGCTGGTTGGGACTTTCTTGATGGTATCTGT
GATCCCACCGTTCATCAAAGGACCAAGAGGTTTTGAAGTCATGTCTTCGCTCCTAAGCTATGTTTTGCTTTGGGTCGCTT
CGAGTTACCTCCGGTAGCGTGCTAGCTTTTTTCTTTTCCCCGTCTTTTGGGCCAGAAATTCAAGTGTTATCTCGGATATA
TGAAAACACACGAACAGAGAAAAAATGCATCATTTTCATGTGACAGAGAGAGAGAGAGAGAGAGAGATATGATTTGTGGT
CTTGGAGTTGTTATTTCACGGAGACCTCATTAACTTTCAAAGCTCAGTTTCCAAGTTGTGGCTACAAACAAAGAATAGTA
AGAGTTGATTACGGAAATTAGTCGGATACTAGTCTGATTTCATAGGAATTAGGAAACATGGCCTCATAGCACATCATGTG
CTGTCTCATACATAATAACTATGGCTGCATGATTTTGTCCATGGCCTCATTATATGTGCATGGCCCTCTTATTTATTTCT
GTGTCTAATTTATGTATATCTCCACCGAAATAATAAACATTTTAGATCAAAACCATTTGTCAGCCTCACGATTAATTTTT
TTCTTTCTTATCAACATAATTCTTTTTTTTTGGCAATGTACGGCCTTCCAAACTAGTGAACGTTGTAAAATTGGGCTATC
ATTAGAAGTTCAATAATTTGAAACGCTAAAAAGGTTGGCTAACGCAAATTTTGGTCGTTTCAAATATAAATATAAGGTTT
ATTTATTAATTAATCCATCTAGATGATTAACTAGATTGGTAACGACGACTAATCTTTAGACGATATTTTCATTGAACCAC
TTTATGTATGTTAGTAAGAAAAAGCAAATGCACATGCCTT
>AT3G51140.2 | chr3:18999208-19002207 FORWARD LENGTH=3000
TAAGCTGATCTTAATTGTAAAACCGTTGCTACCTACTTGATTAGAATCCACACCTGATCAGGTTGATATTTTGAAACAGA
GCGGGAGCTTTCATCTTCTCGTGGCTGGTTGGGACTTTCTTGATGGTATCTGTGATCCCACCGTTCATCAAAGGACCAAG
AGGTTTTGAAGTCATGTCTTCGCTCCTAAGCTATGTTTTGCTTTGGGTCGCTTCGAGTTACCTCCGGTAGCGTGCTAGCT
TTTTTCTTTTCCCCGTCTTTTGGGCCAGAAATTCAAGTGTTATCTCGGATATATGAAAACACACGAACAGAGAAAAAATG
CATCATTTTCATGTGACAGAGAGAGAGAGAGAGAGAGAGATATGATTTGTGGTCTTGGAGTTGTTATTTCACGGAGACCT
CATTAACTTTCAAAGCTCAGTTTCCAAGTTGTGGCTACAAACAAAGAATAGTAAGAGTTGATTACGGAAATTAGTCGGAT
ACTAGTCTGATTTCATAGGAATTAGGAAACATGGCCTCATAGCACATCATGTGCTGTCTCATACATAATAACTATGGCTG
CATGATTTTGTCCATGGCCTCATTATATGTGCATGGCCCTCTTATTTATTTCTGTGTCTAATTTATGTATATCTCCACCG
AAATAATAAACATTTTAGATCAAAACCATTTGTCAGCCTCACGATTAATTTTTTTCTTTCTTATCAACATAATTCTTTTT
TTTTGGCAATGTACGGCCTTCCAAACTAGTGAACGTTGTAAAATTGGGCTATCATTAGAAGTTCAATAATTTGAAACGCT
AAAAAGGTTGGCTAACGCAAATTTTGGTCGTTTCAAATATAAATATAAGGTTTATTTATTAATTAATCCATCTAGATGAT
TAACTAGATTGGTAACGACGACTAATCTTTAGACGATATTTTCATTGAACCACTTTATGTATGTTAGTAAGAAAAAGCAA
ATGCACATGCCTTCATGTGCTCTGCTTCACTTATCAATAGTGAACTAAAAATTCGTTAACCATACCTTAAAAACGCGAAA
AATGTAAATAAATGCTTGTATAAAATAGTTGCTTGCAAAATCATATAATTTATTGTGTGGTACTGATGTGATGTACCATT
AATTAAGATCGAAATAATGTGTGTTCATCATAGGTGACCGTTTAATGATGTGATTAATCAACTTTAGACTGATTTTGGAT
TAAAACATTATTATTAGATAATGTGCATAATTATTTTTTGGAATAAGAAAGATATGGCCTAGACAAAGTCATTATTCTTT
TTTGAAAAAAATATGTGGATAATAAAATTGAGACACATTTATGGCATATATTATTAATGAGGAGAAATCTTTGAAATTTT
GCAATTTGGTTATTAAAAAAATTGGCTTCATTTGGTAACCTTTTAATTAAGCTGAAACCAAATGTAGATAAATTACAGAA
GCTGATCCATTTTTTTTTATTTTTTTTTTAATATTCTTGGACAATTGTCTGATTTACGAGCAACAAGAGAGAGTCTCTCT
ACACAAAAAAAAAATCATTAGCTGCTCTAAATGATGCTTTCTTTAGCGCGCTAATATAATTAGCTAATTCCTTAATTGTA
CCAATGAAGACGAAGAAAACAAAAAGCCATTAACGATTTAACAGCTCCACAATTCCGACTTTTTTTGAAAACACCTGAAT
TATTTTTTATCGCTGTAGCGAAAGCGAAATAGGTCGCCTGAGAAATCTCTGGTTTCTCCGAATCGCCTCCTTAGCATCGT
TCCTCCGTCGGAACACCGTCGCTTCTGCCATTGTTCTCCATCTCGCATTTGGTCTCGTTTCTCAGATTTCCATACCTCAT
TCGCTGATTCGCAGGTGAGAACAAATTCGTTGATTGTTCTTGATCCCTTTACCGGATTTTATGATTTTGTGGCATTGGTT
CGTCTTAATGCTTTGCGGTTCCGGTTTCTAGTAGAACTACGCACGATGGTTGGATTTTGGTAGTTTTGGTTTTGAATTTT
GTGAGATTCGTTGATTTGAAGTTCTAGTGTGAGTCTGTGAGCCGGTGAAAGGAATTTCTGAGCTCCTCGCCGAAACTTAG
GTTCATGTTCCGGCGAGGCATGTCACACTATTGAAAGGATTTGAAATTTGTTTGGGTGTAATTGCGTCGTGTTCGTTATT
ATATTAGTACTTTCTTGGATCTTACGGCTAAGTTTGTGTTGGATTTTTTGTTCTTTGTTGTTTACCAGAGACATGTGTAA
GTAGTCACAAACTTTGTTTCCTCACTGTGCACATGGAGTTACCAAAGATTCTTGGCTCCACATTGAACATTCTGCAGAAA
CGGCTGTGATTATTATAATATCAAATCTGTTAAGGTAACTGATTTCTTTTGTTTAAGTGTTTTCTTGTGGTTTTAGGCAA
TAAAATATGAGCGTAGGCTTGAAACTTATGCAACATGCAAGGAAGACTTTTTGACAGACTGTTTAGGAGGGGGACCATTG
CGAAAACACACAAAATCCTCTCCATAATATTATATGAAACTTGGGTTTCTTTATGTCTCAAACAATGATGAGAAAAACCA
TGTTACTGATTTCGTTGTCATTTTCTGCTGAGATATTTTGGATATAAAACACGTGGATAGAGACAATGTTCTTCTGCCAA
AGACATGAATATAGACAAGTTGATAAGTAGTCTGATGATCTTTAGTGATTGATTTGTCCTCATAATTCCTGTTCGCTCTC
TCTATATGTATGACATTGCTTTGTTCTTGACCTGGTTTCTTTTGGGGTAGGATGCGGGAAGGGAGGTGACGGGTGAAGAT
GGGTATAGGAGAGGATCAGATGCAAGGATCGAGTGGTAGGGAAGAGAAGATTTTTGTTTCTGTTCGTCTGAGGCCATTAA
ATGTGAGAGAAAGGGCAAGGAATGATGTGGCAGATTGGGAGTGTATCAATGATGAAACGGTCATATACAGGAGTCATCTC
TCTATATCAGAGCGTTCCATGTACCCCACTGCATACACAT
>AT3G51140.1 | chr3:18999438-19002437 FORWARD LENGTH=3000
CGTGCTAGCTTTTTTCTTTTCCCCGTCTTTTGGGCCAGAAATTCAAGTGTTATCTCGGATATATGAAAACACACGAACAG
AGAAAAAATGCATCATTTTCATGTGACAGAGAGAGAGAGAGAGAGAGAGATATGATTTGTGGTCTTGGAGTTGTTATTTC
ACGGAGACCTCATTAACTTTCAAAGCTCAGTTTCCAAGTTGTGGCTACAAACAAAGAATAGTAAGAGTTGATTACGGAAA
TTAGTCGGATACTAGTCTGATTTCATAGGAATTAGGAAACATGGCCTCATAGCACATCATGTGCTGTCTCATACATAATA
ACTATGGCTGCATGATTTTGTCCATGGCCTCATTATATGTGCATGGCCCTCTTATTTATTTCTGTGTCTAATTTATGTAT
ATCTCCACCGAAATAATAAACATTTTAGATCAAAACCATTTGTCAGCCTCACGATTAATTTTTTTCTTTCTTATCAACAT
AATTCTTTTTTTTTGGCAATGTACGGCCTTCCAAACTAGTGAACGTTGTAAAATTGGGCTATCATTAGAAGTTCAATAAT
```
