## Supplemental_Data1_Codes for "Expanding the synthetic biology toolbox with a library of constitutive and repressible promoters": Araport11_downstream_3000_translation_end_20160617 (part 88 of 154)

```
TTGAAACGCTAAAAAGGTTGGCTAACGCAAATTTTGGTCGTTTCAAATATAAATATAAGGTTTATTTATTAATTAATCCA
TCTAGATGATTAACTAGATTGGTAACGACGACTAATCTTTAGACGATATTTTCATTGAACCACTTTATGTATGTTAGTAA
GAAAAAGCAAATGCACATGCCTTCATGTGCTCTGCTTCACTTATCAATAGTGAACTAAAAATTCGTTAACCATACCTTAA
AAACGCGAAAAATGTAAATAAATGCTTGTATAAAATAGTTGCTTGCAAAATCATATAATTTATTGTGTGGTACTGATGTG
ATGTACCATTAATTAAGATCGAAATAATGTGTGTTCATCATAGGTGACCGTTTAATGATGTGATTAATCAACTTTAGACT
GATTTTGGATTAAAACATTATTATTAGATAATGTGCATAATTATTTTTTGGAATAAGAAAGATATGGCCTAGACAAAGTC
ATTATTCTTTTTTGAAAAAAATATGTGGATAATAAAATTGAGACACATTTATGGCATATATTATTAATGAGGAGAAATCT
TTGAAATTTTGCAATTTGGTTATTAAAAAAATTGGCTTCATTTGGTAACCTTTTAATTAAGCTGAAACCAAATGTAGATA
AATTACAGAAGCTGATCCATTTTTTTTTATTTTTTTTTTAATATTCTTGGACAATTGTCTGATTTACGAGCAACAAGAGA
GAGTCTCTCTACACAAAAAAAAAATCATTAGCTGCTCTAAATGATGCTTTCTTTAGCGCGCTAATATAATTAGCTAATTC
CTTAATTGTACCAATGAAGACGAAGAAAACAAAAAGCCATTAACGATTTAACAGCTCCACAATTCCGACTTTTTTTGAAA
ACACCTGAATTATTTTTTATCGCTGTAGCGAAAGCGAAATAGGTCGCCTGAGAAATCTCTGGTTTCTCCGAATCGCCTCC
TTAGCATCGTTCCTCCGTCGGAACACCGTCGCTTCTGCCATTGTTCTCCATCTCGCATTTGGTCTCGTTTCTCAGATTTC
CATACCTCATTCGCTGATTCGCAGGTGAGAACAAATTCGTTGATTGTTCTTGATCCCTTTACCGGATTTTATGATTTTGT
GGCATTGGTTCGTCTTAATGCTTTGCGGTTCCGGTTTCTAGTAGAACTACGCACGATGGTTGGATTTTGGTAGTTTTGGT
TTTGAATTTTGTGAGATTCGTTGATTTGAAGTTCTAGTGTGAGTCTGTGAGCCGGTGAAAGGAATTTCTGAGCTCCTCGC
CGAAACTTAGGTTCATGTTCCGGCGAGGCATGTCACACTATTGAAAGGATTTGAAATTTGTTTGGGTGTAATTGCGTCGT
GTTCGTTATTATATTAGTACTTTCTTGGATCTTACGGCTAAGTTTGTGTTGGATTTTTTGTTCTTTGTTGTTTACCAGAG
ACATGTGTAAGTAGTCACAAACTTTGTTTCCTCACTGTGCACATGGAGTTACCAAAGATTCTTGGCTCCACATTGAACAT
TCTGCAGAAACGGCTGTGATTATTATAATATCAAATCTGTTAAGGTAACTGATTTCTTTTGTTTAAGTGTTTTCTTGTGG
TTTTAGGCAATAAAATATGAGCGTAGGCTTGAAACTTATGCAACATGCAAGGAAGACTTTTTGACAGACTGTTTAGGAGG
GGGACCATTGCGAAAACACACAAAATCCTCTCCATAATATTATATGAAACTTGGGTTTCTTTATGTCTCAAACAATGATG
AGAAAAACCATGTTACTGATTTCGTTGTCATTTTCTGCTGAGATATTTTGGATATAAAACACGTGGATAGAGACAATGTT
CTTCTGCCAAAGACATGAATATAGACAAGTTGATAAGTAGTCTGATGATCTTTAGTGATTGATTTGTCCTCATAATTCCT
GTTCGCTCTCTCTATATGTATGACATTGCTTTGTTCTTGACCTGGTTTCTTTTGGGGTAGGATGCGGGAAGGGAGGTGAC
GGGTGAAGATGGGTATAGGAGAGGATCAGATGCAAGGATCGAGTGGTAGGGAAGAGAAGATTTTTGTTTCTGTTCGTCTG
AGGCCATTAAATGTGAGAGAAAGGGCAAGGAATGATGTGGCAGATTGGGAGTGTATCAATGATGAAACGGTCATATACAG
GAGTCATCTCTCTATATCAGAGCGTTCCATGTACCCCACTGCATACACATTTGGTAAGACTTGCTCACTTTTGAAACTTC
TTGATCAAAGTTAATCCTTAAATTTATCTTGCTGAGCTTTCCTATGCCTCTAGACAGAGTGTTTGGCCCTGAGTGTTCTA
CCAGGGAGGTGTATGATCAAGGGGCGAAGGAAGTGGCTCTCTCTGTTGTCAGTGGGGTTCATGGTAAGGCATGTCTCCTA
CTGCTTTTTAGTTTTTTATCCTCTGTGGCTCATGTTTGAT
>AT3G51150.4 | chr3:19006510-19009509 FORWARD LENGTH=3000
TTATAAAGGACAAAAATCCAAGCGATTCATTCCTGAGCACTAAATTAAAAGTGGTGTGGCTTCTGTGAGAAGTACATTCA
CAAATCTAAATTTGATTTGGGTCTGAGACTGAGATTGAGCAGTCTCAAATGTAAAATTTTAAAATGGCAAATCGCAAAAA
TCATAGATGATATGTTTGTGCGTTTAACTGTTTAGAGTCAGGTGATACTCTAAAGTCGTTAGCATAACCCGACATCTCAA
TAAGAAAAGCTCTTGTGTTTCTCTTCCGGTGAGTTTGAAATCTTTTCATGCAGTTTACTTGTGTGTCACATTTTTATTGA
CCTAAGAATGCTTCACATGCAAATCGCTCTCTCTCAAATGCCTCAACCTTGAACCTGCTCTTTGCCTTAAAATCCCAGTG
ATATCTGAATCTGAACCATGTTTATGTTTGTGTACATTAGCCAAATTCAGGGTGAATTGAAGTCATTTTGAAAGATTCAT
GAATTGAAGAACTGTAGTATATGATTCTTTTTGCTCCTTCATTCAAAATTCACTGCGCTTTCATCCTCAACTCATTGGAG
GGAAACAATTTAGATAACTTAAAAAGCAACAAAGAAACTAAAACATAAAAAGACAACAAACAACCACCAAAGCAACAAAA
AGAGAAAGAAAAAAAAACGAAATTTAAAACTCTATAAAAGCAGATAAATGTAAGAAACTCCATCTTTGTATAATTGATCA
AATCAAGGTTGCTGCTTAGCATCCATGTATCCAGCATCAACAAGCACTTTCTCCCTCTTAGCAAGCTCAAGATCTTCATC
AACCATCATCTTCACAAGCTTCTCAAACCCTACTTGTGGTTTCCACCCCAACACTTCCTTTGCCTTGCTTGCATCTCCTT
GAAGGTTATCTACTTCAGCAGGCCTAAAGTACCTCTGGTCAATCTCAACATAATCTTTCCAATTGAGTCCCAAATACCCA
AATGACACATCAAGAAACTCTTCCACTGTGTGTCCTTCCTCTGTTGCCACAACGTAATCATCTGGCTTCTCTTGCTGCAA
CATCAACCACATTGCTTCCACATAATCTCCTGCAAATCCCCAATCTCTTGACGCTTGCAAATTCCCAAGGAATAGCTTCG
TCTGCAAACCAACCTTGATCCTTCCCAATGCTCTTGTGATCTTCCTCGTCACGAAATTCTCACCACGGCGAGGTGACTCG
TGATTGAACAAGATTCCGTTACAAGCGAAGAGACCGTACGCCTCTCTGTAATTCACTGTGTACCAATGAGCAGCGCATTT
GGAAGCTGCGTAAGGAGATCTGGGGTGAAACGGCGTCGTCTCCGATTGTGGAGGAGGAGTTGATCCAAACATCTCCGAAG
ATCCGGCTTGGTAATACTTGACGGTACGGCCACTGTCGATGGTGTGAGATCTGACGGCTTCAAGGAGACGGAGAGCACCG
GTTGCGACTACATCGGCTGTGTAATCAGGGATCTCGAAGGAGACAGCGACGTGAGATTGAGCAGCTAGGTTATAAACTTC
GTCAGGTTTGATCACATCGATCCAACGACGGAGAGAGGAAGCGTCGGTGAGATCGGCGTAGTGGAGTTTCATCAGAGCTT
TGTTGACATTGTGTGGATCGATGTAGATATGGTTGATTCGCTGGGTGTTGAAATTCGATGATCGACGGATCAGACCATGA
ACTTCGTAGCCTTTTCCGAGAAGGAACTCCGTCAGGTATGATCCGTCCTGGCCGGTGATTCCGGTGATCAGAGCTATCTT
CCTCGGTTCAACGACGGTGGAATCAGCTTTGGGAGCGGTGATGGATTCGGAATCGGATCTGGATCCGTTGTTCTCTGACG
CCATTGTTGGGTTTTCGGATCTGGGATTTCAGAGACAAATGCTAACGTCAGCTCTGTGTTGAAAATCCGTGTTGAATTGG
GCTGTTAGAGTTTTAGCTGATTTAAATAGGGTCAGAGAGGTTGAAGACGGAGGGGTATTTTAGTCAATTTCAGGATAAGG
GTAGTTTGGTAATCTTTGTTGGTCTTTAAGTTTTTTTTAATTGACTATTGATTGGATATTTTCCTTGTTTATGTATAACA
CGTTAATGATTTACTTATTTTGTGGTCAAACTCATCAATGGTGTACTATAGAATTTTCTTGGATCATTTGCAAACTTTCC
ACAAAAACAAACATATTAAGATTTTCAAATCATTTTATGAACTGTCCAAACAAAAATAGTGAAAAGTATTTGAAAGTTTA
TAAGACAATAATTGCAAAAACAATTAGAGTGAAAAGTAGTCAAACAAAGCATTTAATATACATTTAGTGTAGTCAAAAAT
TAATTAAAAAGTTACAAATTTGATACATTAAAAATATTAGTAATTTTTTGTAGAAGCAATTACTATTTTGTACTCAACTG
AAAAAATTGAGAGAATTGGATTGAAAAAAAAGACAGAAATGAAACTCACCATTTACTAAAAAAATGAAGCAAATGATAAG
AGTATAACTTGGCTCAATGCCGAAACATACTAACATATATATTTAGTCTCTTGAGTTGTGTTCGAGTGGTGGACAATATG
TAATCTCCACGATTTGTTTTAGGAATCTTATGCTTCAAATCACCTTTGTTGTTTTCCTTTTACAAATCTTCAATCATTTT
CATTTATTTTTCTTCTTTCTGTCACAAATAATTGATTGGTTTGTCAAGATATGCTTTTATATATTATTTATCTTTGCCTG
TTATTCTTTCGACAACCAAGCAAAGTGATCATTTGACCACAACAAAAAAGCGTTGAGACTTGAGACAAGTGAAAATTATA
AACCATGCGTTGGACCATCTTATGCATCCGGAACTTAGGTATACCAACTTAGTCTTACCAAGAATTATATTCGATCAGAC
ACTAATTAAAGAAGTTAATTATTTCATATGTTCGACAAGCATCAAAATGTGGCCCGTATTACTATCCATCGAACGAATAT
TCTAGCATTAGTGGATTTCTCCAAGCTAAACTACAATCTC
>AT3G51150.1 | chr3:19006510-19009509 FORWARD LENGTH=3000
TTATAAAGGACAAAAATCCAAGCGATTCATTCCTGAGCACTAAATTAAAAGTGGTGTGGCTTCTGTGAGAAGTACATTCA
CAAATCTAAATTTGATTTGGGTCTGAGACTGAGATTGAGCAGTCTCAAATGTAAAATTTTAAAATGGCAAATCGCAAAAA
TCATAGATGATATGTTTGTGCGTTTAACTGTTTAGAGTCAGGTGATACTCTAAAGTCGTTAGCATAACCCGACATCTCAA
TAAGAAAAGCTCTTGTGTTTCTCTTCCGGTGAGTTTGAAATCTTTTCATGCAGTTTACTTGTGTGTCACATTTTTATTGA
CCTAAGAATGCTTCACATGCAAATCGCTCTCTCTCAAATGCCTCAACCTTGAACCTGCTCTTTGCCTTAAAATCCCAGTG
ATATCTGAATCTGAACCATGTTTATGTTTGTGTACATTAGCCAAATTCAGGGTGAATTGAAGTCATTTTGAAAGATTCAT
GAATTGAAGAACTGTAGTATATGATTCTTTTTGCTCCTTCATTCAAAATTCACTGCGCTTTCATCCTCAACTCATTGGAG
GGAAACAATTTAGATAACTTAAAAAGCAACAAAGAAACTAAAACATAAAAAGACAACAAACAACCACCAAAGCAACAAAA
AGAGAAAGAAAAAAAAACGAAATTTAAAACTCTATAAAAGCAGATAAATGTAAGAAACTCCATCTTTGTATAATTGATCA
AATCAAGGTTGCTGCTTAGCATCCATGTATCCAGCATCAACAAGCACTTTCTCCCTCTTAGCAAGCTCAAGATCTTCATC
AACCATCATCTTCACAAGCTTCTCAAACCCTACTTGTGGTTTCCACCCCAACACTTCCTTTGCCTTGCTTGCATCTCCTT
GAAGGTTATCTACTTCAGCAGGCCTAAAGTACCTCTGGTCAATCTCAACATAATCTTTCCAATTGAGTCCCAAATACCCA
AATGACACATCAAGAAACTCTTCCACTGTGTGTCCTTCCTCTGTTGCCACAACGTAATCATCTGGCTTCTCTTGCTGCAA
CATCAACCACATTGCTTCCACATAATCTCCTGCAAATCCCCAATCTCTTGACGCTTGCAAATTCCCAAGGAATAGCTTCG
TCTGCAAACCAACCTTGATCCTTCCCAATGCTCTTGTGATCTTCCTCGTCACGAAATTCTCACCACGGCGAGGTGACTCG
TGATTGAACAAGATTCCGTTACAAGCGAAGAGACCGTACGCCTCTCTGTAATTCACTGTGTACCAATGAGCAGCGCATTT
GGAAGCTGCGTAAGGAGATCTGGGGTGAAACGGCGTCGTCTCCGATTGTGGAGGAGGAGTTGATCCAAACATCTCCGAAG
ATCCGGCTTGGTAATACTTGACGGTACGGCCACTGTCGATGGTGTGAGATCTGACGGCTTCAAGGAGACGGAGAGCACCG
GTTGCGACTACATCGGCTGTGTAATCAGGGATCTCGAAGGAGACAGCGACGTGAGATTGAGCAGCTAGGTTATAAACTTC
GTCAGGTTTGATCACATCGATCCAACGACGGAGAGAGGAAGCGTCGGTGAGATCGGCGTAGTGGAGTTTCATCAGAGCTT
TGTTGACATTGTGTGGATCGATGTAGATATGGTTGATTCGCTGGGTGTTGAAATTCGATGATCGACGGATCAGACCATGA
ACTTCGTAGCCTTTTCCGAGAAGGAACTCCGTCAGGTATGATCCGTCCTGGCCGGTGATTCCGGTGATCAGAGCTATCTT
CCTCGGTTCAACGACGGTGGAATCAGCTTTGGGAGCGGTGATGGATTCGGAATCGGATCTGGATCCGTTGTTCTCTGACG
CCATTGTTGGGTTTTCGGATCTGGGATTTCAGAGACAAATGCTAACGTCAGCTCTGTGTTGAAAATCCGTGTTGAATTGG
GCTGTTAGAGTTTTAGCTGATTTAAATAGGGTCAGAGAGGTTGAAGACGGAGGGGTATTTTAGTCAATTTCAGGATAAGG
GTAGTTTGGTAATCTTTGTTGGTCTTTAAGTTTTTTTTAATTGACTATTGATTGGATATTTTCCTTGTTTATGTATAACA
CGTTAATGATTTACTTATTTTGTGGTCAAACTCATCAATGGTGTACTATAGAATTTTCTTGGATCATTTGCAAACTTTCC
ACAAAAACAAACATATTAAGATTTTCAAATCATTTTATGAACTGTCCAAACAAAAATAGTGAAAAGTATTTGAAAGTTTA
TAAGACAATAATTGCAAAAACAATTAGAGTGAAAAGTAGTCAAACAAAGCATTTAATATACATTTAGTGTAGTCAAAAAT
TAATTAAAAAGTTACAAATTTGATACATTAAAAATATTAGTAATTTTTTGTAGAAGCAATTACTATTTTGTACTCAACTG
AAAAAATTGAGAGAATTGGATTGAAAAAAAAGACAGAAATGAAACTCACCATTTACTAAAAAAATGAAGCAAATGATAAG
AGTATAACTTGGCTCAATGCCGAAACATACTAACATATATATTTAGTCTCTTGAGTTGTGTTCGAGTGGTGGACAATATG
TAATCTCCACGATTTGTTTTAGGAATCTTATGCTTCAAATCACCTTTGTTGTTTTCCTTTTACAAATCTTCAATCATTTT
CATTTATTTTTCTTCTTTCTGTCACAAATAATTGATTGGTTTGTCAAGATATGCTTTTATATATTATTTATCTTTGCCTG
TTATTCTTTCGACAACCAAGCAAAGTGATCATTTGACCACAACAAAAAAGCGTTGAGACTTGAGACAAGTGAAAATTATA
AACCATGCGTTGGACCATCTTATGCATCCGGAACTTAGGTATACCAACTTAGTCTTACCAAGAATTATATTCGATCAGAC
ACTAATTAAAGAAGTTAATTATTTCATATGTTCGACAAGCATCAAAATGTGGCCCGTATTACTATCCATCGAACGAATAT
TCTAGCATTAGTGGATTTCTCCAAGCTAAACTACAATCTC
>AT3G51150.3 | chr3:19006510-19009509 FORWARD LENGTH=3000
TTATAAAGGACAAAAATCCAAGCGATTCATTCCTGAGCACTAAATTAAAAGTGGTGTGGCTTCTGTGAGAAGTACATTCA
CAAATCTAAATTTGATTTGGGTCTGAGACTGAGATTGAGCAGTCTCAAATGTAAAATTTTAAAATGGCAAATCGCAAAAA
TCATAGATGATATGTTTGTGCGTTTAACTGTTTAGAGTCAGGTGATACTCTAAAGTCGTTAGCATAACCCGACATCTCAA
TAAGAAAAGCTCTTGTGTTTCTCTTCCGGTGAGTTTGAAATCTTTTCATGCAGTTTACTTGTGTGTCACATTTTTATTGA
CCTAAGAATGCTTCACATGCAAATCGCTCTCTCTCAAATGCCTCAACCTTGAACCTGCTCTTTGCCTTAAAATCCCAGTG
ATATCTGAATCTGAACCATGTTTATGTTTGTGTACATTAGCCAAATTCAGGGTGAATTGAAGTCATTTTGAAAGATTCAT
GAATTGAAGAACTGTAGTATATGATTCTTTTTGCTCCTTCATTCAAAATTCACTGCGCTTTCATCCTCAACTCATTGGAG
GGAAACAATTTAGATAACTTAAAAAGCAACAAAGAAACTAAAACATAAAAAGACAACAAACAACCACCAAAGCAACAAAA
AGAGAAAGAAAAAAAAACGAAATTTAAAACTCTATAAAAGCAGATAAATGTAAGAAACTCCATCTTTGTATAATTGATCA
AATCAAGGTTGCTGCTTAGCATCCATGTATCCAGCATCAACAAGCACTTTCTCCCTCTTAGCAAGCTCAAGATCTTCATC
AACCATCATCTTCACAAGCTTCTCAAACCCTACTTGTGGTTTCCACCCCAACACTTCCTTTGCCTTGCTTGCATCTCCTT
GAAGGTTATCTACTTCAGCAGGCCTAAAGTACCTCTGGTCAATCTCAACATAATCTTTCCAATTGAGTCCCAAATACCCA
AATGACACATCAAGAAACTCTTCCACTGTGTGTCCTTCCTCTGTTGCCACAACGTAATCATCTGGCTTCTCTTGCTGCAA
CATCAACCACATTGCTTCCACATAATCTCCTGCAAATCCCCAATCTCTTGACGCTTGCAAATTCCCAAGGAATAGCTTCG
TCTGCAAACCAACCTTGATCCTTCCCAATGCTCTTGTGATCTTCCTCGTCACGAAATTCTCACCACGGCGAGGTGACTCG
TGATTGAACAAGATTCCGTTACAAGCGAAGAGACCGTACGCCTCTCTGTAATTCACTGTGTACCAATGAGCAGCGCATTT
GGAAGCTGCGTAAGGAGATCTGGGGTGAAACGGCGTCGTCTCCGATTGTGGAGGAGGAGTTGATCCAAACATCTCCGAAG
ATCCGGCTTGGTAATACTTGACGGTACGGCCACTGTCGATGGTGTGAGATCTGACGGCTTCAAGGAGACGGAGAGCACCG
GTTGCGACTACATCGGCTGTGTAATCAGGGATCTCGAAGGAGACAGCGACGTGAGATTGAGCAGCTAGGTTATAAACTTC
GTCAGGTTTGATCACATCGATCCAACGACGGAGAGAGGAAGCGTCGGTGAGATCGGCGTAGTGGAGTTTCATCAGAGCTT
TGTTGACATTGTGTGGATCGATGTAGATATGGTTGATTCGCTGGGTGTTGAAATTCGATGATCGACGGATCAGACCATGA
ACTTCGTAGCCTTTTCCGAGAAGGAACTCCGTCAGGTATGATCCGTCCTGGCCGGTGATTCCGGTGATCAGAGCTATCTT
CCTCGGTTCAACGACGGTGGAATCAGCTTTGGGAGCGGTGATGGATTCGGAATCGGATCTGGATCCGTTGTTCTCTGACG
CCATTGTTGGGTTTTCGGATCTGGGATTTCAGAGACAAATGCTAACGTCAGCTCTGTGTTGAAAATCCGTGTTGAATTGG
GCTGTTAGAGTTTTAGCTGATTTAAATAGGGTCAGAGAGGTTGAAGACGGAGGGGTATTTTAGTCAATTTCAGGATAAGG
GTAGTTTGGTAATCTTTGTTGGTCTTTAAGTTTTTTTTAATTGACTATTGATTGGATATTTTCCTTGTTTATGTATAACA
CGTTAATGATTTACTTATTTTGTGGTCAAACTCATCAATGGTGTACTATAGAATTTTCTTGGATCATTTGCAAACTTTCC
ACAAAAACAAACATATTAAGATTTTCAAATCATTTTATGAACTGTCCAAACAAAAATAGTGAAAAGTATTTGAAAGTTTA
TAAGACAATAATTGCAAAAACAATTAGAGTGAAAAGTAGTCAAACAAAGCATTTAATATACATTTAGTGTAGTCAAAAAT
TAATTAAAAAGTTACAAATTTGATACATTAAAAATATTAGTAATTTTTTGTAGAAGCAATTACTATTTTGTACTCAACTG
AAAAAATTGAGAGAATTGGATTGAAAAAAAAGACAGAAATGAAACTCACCATTTACTAAAAAAATGAAGCAAATGATAAG
AGTATAACTTGGCTCAATGCCGAAACATACTAACATATATATTTAGTCTCTTGAGTTGTGTTCGAGTGGTGGACAATATG
TAATCTCCACGATTTGTTTTAGGAATCTTATGCTTCAAATCACCTTTGTTGTTTTCCTTTTACAAATCTTCAATCATTTT
CATTTATTTTTCTTCTTTCTGTCACAAATAATTGATTGGTTTGTCAAGATATGCTTTTATATATTATTTATCTTTGCCTG
TTATTCTTTCGACAACCAAGCAAAGTGATCATTTGACCACAACAAAAAAGCGTTGAGACTTGAGACAAGTGAAAATTATA
AACCATGCGTTGGACCATCTTATGCATCCGGAACTTAGGTATACCAACTTAGTCTTACCAAGAATTATATTCGATCAGAC
ACTAATTAAAGAAGTTAATTATTTCATATGTTCGACAAGCATCAAAATGTGGCCCGTATTACTATCCATCGAACGAATAT
TCTAGCATTAGTGGATTTCTCCAAGCTAAACTACAATCTC
>AT3G51150.2 | chr3:19006510-19009509 FORWARD LENGTH=3000
TTATAAAGGACAAAAATCCAAGCGATTCATTCCTGAGCACTAAATTAAAAGTGGTGTGGCTTCTGTGAGAAGTACATTCA
CAAATCTAAATTTGATTTGGGTCTGAGACTGAGATTGAGCAGTCTCAAATGTAAAATTTTAAAATGGCAAATCGCAAAAA
TCATAGATGATATGTTTGTGCGTTTAACTGTTTAGAGTCAGGTGATACTCTAAAGTCGTTAGCATAACCCGACATCTCAA
TAAGAAAAGCTCTTGTGTTTCTCTTCCGGTGAGTTTGAAATCTTTTCATGCAGTTTACTTGTGTGTCACATTTTTATTGA
CCTAAGAATGCTTCACATGCAAATCGCTCTCTCTCAAATGCCTCAACCTTGAACCTGCTCTTTGCCTTAAAATCCCAGTG
ATATCTGAATCTGAACCATGTTTATGTTTGTGTACATTAGCCAAATTCAGGGTGAATTGAAGTCATTTTGAAAGATTCAT
GAATTGAAGAACTGTAGTATATGATTCTTTTTGCTCCTTCATTCAAAATTCACTGCGCTTTCATCCTCAACTCATTGGAG
GGAAACAATTTAGATAACTTAAAAAGCAACAAAGAAACTAAAACATAAAAAGACAACAAACAACCACCAAAGCAACAAAA
AGAGAAAGAAAAAAAAACGAAATTTAAAACTCTATAAAAGCAGATAAATGTAAGAAACTCCATCTTTGTATAATTGATCA
AATCAAGGTTGCTGCTTAGCATCCATGTATCCAGCATCAACAAGCACTTTCTCCCTCTTAGCAAGCTCAAGATCTTCATC
AACCATCATCTTCACAAGCTTCTCAAACCCTACTTGTGGTTTCCACCCCAACACTTCCTTTGCCTTGCTTGCATCTCCTT
GAAGGTTATCTACTTCAGCAGGCCTAAAGTACCTCTGGTCAATCTCAACATAATCTTTCCAATTGAGTCCCAAATACCCA
AATGACACATCAAGAAACTCTTCCACTGTGTGTCCTTCCTCTGTTGCCACAACGTAATCATCTGGCTTCTCTTGCTGCAA
CATCAACCACATTGCTTCCACATAATCTCCTGCAAATCCCCAATCTCTTGACGCTTGCAAATTCCCAAGGAATAGCTTCG
TCTGCAAACCAACCTTGATCCTTCCCAATGCTCTTGTGATCTTCCTCGTCACGAAATTCTCACCACGGCGAGGTGACTCG
TGATTGAACAAGATTCCGTTACAAGCGAAGAGACCGTACGCCTCTCTGTAATTCACTGTGTACCAATGAGCAGCGCATTT
GGAAGCTGCGTAAGGAGATCTGGGGTGAAACGGCGTCGTCTCCGATTGTGGAGGAGGAGTTGATCCAAACATCTCCGAAG
ATCCGGCTTGGTAATACTTGACGGTACGGCCACTGTCGATGGTGTGAGATCTGACGGCTTCAAGGAGACGGAGAGCACCG
GTTGCGACTACATCGGCTGTGTAATCAGGGATCTCGAAGGAGACAGCGACGTGAGATTGAGCAGCTAGGTTATAAACTTC
GTCAGGTTTGATCACATCGATCCAACGACGGAGAGAGGAAGCGTCGGTGAGATCGGCGTAGTGGAGTTTCATCAGAGCTT
TGTTGACATTGTGTGGATCGATGTAGATATGGTTGATTCGCTGGGTGTTGAAATTCGATGATCGACGGATCAGACCATGA
ACTTCGTAGCCTTTTCCGAGAAGGAACTCCGTCAGGTATGATCCGTCCTGGCCGGTGATTCCGGTGATCAGAGCTATCTT
CCTCGGTTCAACGACGGTGGAATCAGCTTTGGGAGCGGTGATGGATTCGGAATCGGATCTGGATCCGTTGTTCTCTGACG
CCATTGTTGGGTTTTCGGATCTGGGATTTCAGAGACAAATGCTAACGTCAGCTCTGTGTTGAAAATCCGTGTTGAATTGG
GCTGTTAGAGTTTTAGCTGATTTAAATAGGGTCAGAGAGGTTGAAGACGGAGGGGTATTTTAGTCAATTTCAGGATAAGG
GTAGTTTGGTAATCTTTGTTGGTCTTTAAGTTTTTTTTAATTGACTATTGATTGGATATTTTCCTTGTTTATGTATAACA
CGTTAATGATTTACTTATTTTGTGGTCAAACTCATCAATGGTGTACTATAGAATTTTCTTGGATCATTTGCAAACTTTCC
ACAAAAACAAACATATTAAGATTTTCAAATCATTTTATGAACTGTCCAAACAAAAATAGTGAAAAGTATTTGAAAGTTTA
TAAGACAATAATTGCAAAAACAATTAGAGTGAAAAGTAGTCAAACAAAGCATTTAATATACATTTAGTGTAGTCAAAAAT
TAATTAAAAAGTTACAAATTTGATACATTAAAAATATTAGTAATTTTTTGTAGAAGCAATTACTATTTTGTACTCAACTG
AAAAAATTGAGAGAATTGGATTGAAAAAAAAGACAGAAATGAAACTCACCATTTACTAAAAAAATGAAGCAAATGATAAG
AGTATAACTTGGCTCAATGCCGAAACATACTAACATATATATTTAGTCTCTTGAGTTGTGTTCGAGTGGTGGACAATATG
TAATCTCCACGATTTGTTTTAGGAATCTTATGCTTCAAATCACCTTTGTTGTTTTCCTTTTACAAATCTTCAATCATTTT
CATTTATTTTTCTTCTTTCTGTCACAAATAATTGATTGGTTTGTCAAGATATGCTTTTATATATTATTTATCTTTGCCTG
TTATTCTTTCGACAACCAAGCAAAGTGATCATTTGACCACAACAAAAAAGCGTTGAGACTTGAGACAAGTGAAAATTATA
AACCATGCGTTGGACCATCTTATGCATCCGGAACTTAGGTATACCAACTTAGTCTTACCAAGAATTATATTCGATCAGAC
ACTAATTAAAGAAGTTAATTATTTCATATGTTCGACAAGCATCAAAATGTGGCCCGTATTACTATCCATCGAACGAATAT
TCTAGCATTAGTGGATTTCTCCAAGCTAAACTACAATCTC
>AT3G51150.5 | chr3:19006510-19009509 FORWARD LENGTH=3000
TTATAAAGGACAAAAATCCAAGCGATTCATTCCTGAGCACTAAATTAAAAGTGGTGTGGCTTCTGTGAGAAGTACATTCA
CAAATCTAAATTTGATTTGGGTCTGAGACTGAGATTGAGCAGTCTCAAATGTAAAATTTTAAAATGGCAAATCGCAAAAA
TCATAGATGATATGTTTGTGCGTTTAACTGTTTAGAGTCAGGTGATACTCTAAAGTCGTTAGCATAACCCGACATCTCAA
TAAGAAAAGCTCTTGTGTTTCTCTTCCGGTGAGTTTGAAATCTTTTCATGCAGTTTACTTGTGTGTCACATTTTTATTGA
CCTAAGAATGCTTCACATGCAAATCGCTCTCTCTCAAATGCCTCAACCTTGAACCTGCTCTTTGCCTTAAAATCCCAGTG
ATATCTGAATCTGAACCATGTTTATGTTTGTGTACATTAGCCAAATTCAGGGTGAATTGAAGTCATTTTGAAAGATTCAT
GAATTGAAGAACTGTAGTATATGATTCTTTTTGCTCCTTCATTCAAAATTCACTGCGCTTTCATCCTCAACTCATTGGAG
GGAAACAATTTAGATAACTTAAAAAGCAACAAAGAAACTAAAACATAAAAAGACAACAAACAACCACCAAAGCAACAAAA
AGAGAAAGAAAAAAAAACGAAATTTAAAACTCTATAAAAGCAGATAAATGTAAGAAACTCCATCTTTGTATAATTGATCA
AATCAAGGTTGCTGCTTAGCATCCATGTATCCAGCATCAACAAGCACTTTCTCCCTCTTAGCAAGCTCAAGATCTTCATC
AACCATCATCTTCACAAGCTTCTCAAACCCTACTTGTGGTTTCCACCCCAACACTTCCTTTGCCTTGCTTGCATCTCCTT
GAAGGTTATCTACTTCAGCAGGCCTAAAGTACCTCTGGTCAATCTCAACATAATCTTTCCAATTGAGTCCCAAATACCCA
AATGACACATCAAGAAACTCTTCCACTGTGTGTCCTTCCTCTGTTGCCACAACGTAATCATCTGGCTTCTCTTGCTGCAA
CATCAACCACATTGCTTCCACATAATCTCCTGCAAATCCCCAATCTCTTGACGCTTGCAAATTCCCAAGGAATAGCTTCG
TCTGCAAACCAACCTTGATCCTTCCCAATGCTCTTGTGATCTTCCTCGTCACGAAATTCTCACCACGGCGAGGTGACTCG
TGATTGAACAAGATTCCGTTACAAGCGAAGAGACCGTACGCCTCTCTGTAATTCACTGTGTACCAATGAGCAGCGCATTT
GGAAGCTGCGTAAGGAGATCTGGGGTGAAACGGCGTCGTCTCCGATTGTGGAGGAGGAGTTGATCCAAACATCTCCGAAG
ATCCGGCTTGGTAATACTTGACGGTACGGCCACTGTCGATGGTGTGAGATCTGACGGCTTCAAGGAGACGGAGAGCACCG
GTTGCGACTACATCGGCTGTGTAATCAGGGATCTCGAAGGAGACAGCGACGTGAGATTGAGCAGCTAGGTTATAAACTTC
GTCAGGTTTGATCACATCGATCCAACGACGGAGAGAGGAAGCGTCGGTGAGATCGGCGTAGTGGAGTTTCATCAGAGCTT
TGTTGACATTGTGTGGATCGATGTAGATATGGTTGATTCGCTGGGTGTTGAAATTCGATGATCGACGGATCAGACCATGA
ACTTCGTAGCCTTTTCCGAGAAGGAACTCCGTCAGGTATGATCCGTCCTGGCCGGTGATTCCGGTGATCAGAGCTATCTT
CCTCGGTTCAACGACGGTGGAATCAGCTTTGGGAGCGGTGATGGATTCGGAATCGGATCTGGATCCGTTGTTCTCTGACG
CCATTGTTGGGTTTTCGGATCTGGGATTTCAGAGACAAATGCTAACGTCAGCTCTGTGTTGAAAATCCGTGTTGAATTGG
GCTGTTAGAGTTTTAGCTGATTTAAATAGGGTCAGAGAGGTTGAAGACGGAGGGGTATTTTAGTCAATTTCAGGATAAGG
GTAGTTTGGTAATCTTTGTTGGTCTTTAAGTTTTTTTTAATTGACTATTGATTGGATATTTTCCTTGTTTATGTATAACA
CGTTAATGATTTACTTATTTTGTGGTCAAACTCATCAATGGTGTACTATAGAATTTTCTTGGATCATTTGCAAACTTTCC
ACAAAAACAAACATATTAAGATTTTCAAATCATTTTATGAACTGTCCAAACAAAAATAGTGAAAAGTATTTGAAAGTTTA
TAAGACAATAATTGCAAAAACAATTAGAGTGAAAAGTAGTCAAACAAAGCATTTAATATACATTTAGTGTAGTCAAAAAT
TAATTAAAAAGTTACAAATTTGATACATTAAAAATATTAGTAATTTTTTGTAGAAGCAATTACTATTTTGTACTCAACTG
AAAAAATTGAGAGAATTGGATTGAAAAAAAAGACAGAAATGAAACTCACCATTTACTAAAAAAATGAAGCAAATGATAAG
AGTATAACTTGGCTCAATGCCGAAACATACTAACATATATATTTAGTCTCTTGAGTTGTGTTCGAGTGGTGGACAATATG
TAATCTCCACGATTTGTTTTAGGAATCTTATGCTTCAAATCACCTTTGTTGTTTTCCTTTTACAAATCTTCAATCATTTT
CATTTATTTTTCTTCTTTCTGTCACAAATAATTGATTGGTTTGTCAAGATATGCTTTTATATATTATTTATCTTTGCCTG
TTATTCTTTCGACAACCAAGCAAAGTGATCATTTGACCACAACAAAAAAGCGTTGAGACTTGAGACAAGTGAAAATTATA
AACCATGCGTTGGACCATCTTATGCATCCGGAACTTAGGTATACCAACTTAGTCTTACCAAGAATTATATTCGATCAGAC
ACTAATTAAAGAAGTTAATTATTTCATATGTTCGACAAGCATCAAAATGTGGCCCGTATTACTATCCATCGAACGAATAT
TCTAGCATTAGTGGATTTCTCCAAGCTAAACTACAATCTC
>AT3G51160.1 | chr3:19004232-19007231 REVERSE LENGTH=3000
TTTGATCAATTATACAAAGATGGAGTTTCTTACATTTATCTGCTTTTATAGAGTTTTAAATTTCGTTTTTTTTTCTTTCT
CTTTTTGTTGCTTTGGTGGTTGTTTGTTGTCTTTTTATGTTTTAGTTTCTTTGTTGCTTTTTAAGTTATCTAAATTGTTT
CCCTCCAATGAGTTGAGGATGAAAGCGCAGTGAATTTTGAATGAAGGAGCAAAAAGAATCATATACTACAGTTCTTCAAT
TCATGAATCTTTCAAAATGACTTCAATTCACCCTGAATTTGGCTAATGTACACAAACATAAACATGGTTCAGATTCAGAT
ATCACTGGGATTTTAAGGCAAAGAGCAGGTTCAAGGTTGAGGCATTTGAGAGAGAGCGATTTGCATGTGAAGCATTCTTA
GGTCAATAAAAATGTGACACACAAGTAAACTGCATGAAAAGATTTCAAACTCACCGGAAGAGAAACACAAGAGCTTTTCT
TATTGAGATGTCGGGTTATGCTAACGACTTTAGAGTATCACCTGACTCTAAACAGTTAAACGCACAAACATATCATCTAT
GATTTTTGCGATTTGCCATTTTAAAATTTTACATTTGAGACTGCTCAATCTCAGTCTCAGACCCAAATCAAATTTAGATT
TGTGAATGTACTTCTCACAGAAGCCACACCACTTTTAATTTAGTGCTCAGGAATGAATCGCTTGGATTTTTGTCCTTTAT
AATTACAAAATAGAGAGCGACAAAACGCTGCGTTTCCAAAGGCTAGATTTCTTGGCACGGGGTCTAAGTGAGAAGTTGAG
GCCAAACATTTCCTTGGATGCCAAATCCATGTCCACGAACCCCATGAGCTTTCCCACAACTGAGGCGCTCTCTCGGACAT
GATCCATATCTTTGCTCTCTGACCAGAGACGATGTGCCAGTTGGAGCCGTCTGTGCTTTGTATTCAGCCCAATACCCCAT
CTCAAGAACACGTTCTCTCTCTCCTCTTTCGTCAGTTTCTTCTGCATCAGCTGACTCAGCTTGTACCTCTCCCTGTTCAA
CGCCCTCAGGCTGTTTTGTTTCATGGCCCAAACAGTTAAATAACCGAATACATTCACCGTCAAAGAAATTTAAGGTGTTT
TTGGGTGAATATATATACCTGGACATTGATGTAAGAGTGCGTCCATTTTCAATAGCTTTGTTATTGTGGGTAAAGGTTTC
TCTGATGTACTTGAGCCTACGGAGTTCGACCTCCATGTACAAGCAATCTTTCTGATCTCCTCTGAAGAGAAGGAAGAAGT
AACTTCTGTGTGACAAGGAAACGTTGCAAGCATGCCATAGCTCTATTATCTCCATCTCGAGTCTTTTGAACTCCAACGGC
CAGTTCAATGGCATGGTTAAATAGTCTTGTATTGGGTCAACCGCAGCGTCCTTGAAACTCTTTGACGATCTTAGAGCCAA
GAATTTTTGCTCTATCTCCTCCATCTGCCATGATAGAGGTGGTTCTCAAAATAATGACGATATCTAAAGGTCGTACCAAG
TATAGGTAAACGAAAAGCAAGCTCTGCTTGACCAAGTTAGGAAAACTAACCGATAGGTGAATGATTCGCTTGTCCCTCTG
AGGAACAGTCTCTTCACCTTCGTCTTGGCTGATTAAAGCTCTACCACTTGTCTGGCGTGCATACACATGAGATTTAGAGG
TAGAAACCTGTGATCCATTCGGTGATGACTTTATCATATTAACACCATCTAAACCAGCTGGCATTCTTTGGGTGTGGTTG
AAGTCTTTCTCGAACCAAGTTGCTGGCATGCTCATCCGGCTAATATGCTTTGGCAATGGTGGCCTCTTGCTGTTGGACGG
TTTCAGGTTGCTCTCAGCTCTTTCATTCTGATACCAGCATGGTGGTGTGTTAGCATCTCTCTCAGACAGAGAAAAGGAAG
AGCTTGATACAAAGCTTGCTCCGCAGCTTCGGCTTCTAGTAAACCCCGTGCCTCCCGCCGTTTGCCCATTACTCTCAAGA
TGCCAAGCATAAAGCTTTTCAGGAGACGGAGTGACAAAATCTTGATGTGTTGGGTCTCTTTTGAGGTTAGAAGACTCATC
CGGAAATGATTCGTCAGTAAGTGACAAAACACAGCGTGGAGAGACTTTGATCGGTCCACTTTTCTCCTTTGTTTGGATAG
AGACACTACTGACTTCCTTAACTCTTTCTTCTTCTTCTTCCTCTTTTTCTTCTGTTTCTTCTTTTTCTTCTTTTTCTTCT
GCAGTTTCTGTTGGTGGTCTTGAGTTCTTTGACTCTGGTTCACATAATGGTAGTGCACTCACAGCCTTACACCGGTCTGG
AAGTATATTTGGCTCTGGATACATGATGATACCAGGACTCTCTGTTTCTATGCATTGAAGTTCCGTGCAGGTATCTTCAG
AATCCACCTCACTTGGTTCGTCCATTTCATGCAATCGTTCCCCCTGAACACGAGACTGATCTACAGATTCCCCCTTGTGA
ATGTGCAGTTGGTTTTTACTTTCTACCCCACGAATATTAAGTCGAACTTTAGTGAATTTACCAGGAGTTACAAACGCAAG
GTGTTGAGCTGGACTACTTGCACCCGAATTCAACCTCAAGTCTGAAAGCTGGAAAACATTCTCGTCAGAACCATGCTCGG
TTGATTGTGGGGAAATCATAATGGACGCTTGCGCTGATAGGGGACTCTCTGGTGTTATATTTAGAGACTCCCATGAACTA
CGCACCCGTAACTTGGGGTACTGACGTCCCAGAACCACCTGGAGGAATACAAAAACAGGATTATAAATCGGGCAGTTGAA
AGGCTTATCATCCGGTGAAACTAAAAAAAAATGATATTAACGTACATTTGTGTTTGTCTGTTCTGAGTCTGTTGATAATA
TCTCTTGTTGTGGTGCTTCTCCAATAATCTGTTGAAGATCCTCAATCCGAGAATAAGCCCTCTCTAATTCTTGTGCTAGT
TGGAATACCTCTTTATTTAGCTGTAAATAATGAAATGAAC
>AT3G51171.1 | chr3:19011627-19014626 FORWARD LENGTH=3000
GTTATCCTTGTTAAAGCAATGTTATAAGACAAGGAAGGTTGAGATTTGGGTTACGAAGAATAAGATTGATACTAGTAACA
ACAATGGATCAGACGAAGTTGTGTGGATTCACTTGTTGACGTTGCTACCAAATAACTTGCCAAACTTATTTATCGAGTGT
TATGGCATTAGTTACTTCATCTATGACAAGACCACCTTCATCATTTATTGTGCTGACGAGAACACTTATGCGGCTTGCAT
CTATATTGTCAGGGGAGATTTGCTCAAGAAGTTTGTAATTGACACCATGGTTTTCTGTTGTTATAGCTGTGTTTATGCTC
CCAATTTTATCCCCCTTCCTTTAATGTAAAAGTTCTGAATATAATAATAAGATGCTTTATTTATTAAAGCTCTCAAATCA
ACATTTATTTTATTTCACTAGTAGTTTAAACCAATTGACAAAACCGGTTCAGTCAATGTTACAACTTACAATCCAAAACA
ACAAACCAAACCGGATAAACACCCAAAATGCCCAAAAAAATAACAGAACATGTGACTAAAGCTTTGACAAACGGATGAAA
TCTAGGCTCTACGACCACTACAATGATATAATATATGTACTGTGCACTGAAATAATACCCAGCAAAATAGTGATCAGTTC
CAAAGTCTAAAAGAAATCAGTATGACTCATTACAGTTTTACCAATCCAACATTTGTCGCCATCATAATCAAAATCACACG
ATCGTAGTCGTAGAAGCCTTTGCGTTGATCGTTACTTAGAGTGATTACCATTATCGTCACATCGTCATGATATCTCCGTC
TCCTACCAACCGGAATATTCGTCAACTCTTCCAATGCGAAGCCTAAATCAAAGTGCCAATTTTCGTCTCCTAACTTTCTT
GAACCTTTCAAAAAGAAAAATGTCAATTTTATCTTTTCGTCTTCTAATTTTCTAGTCGGACTAGTTGTTGTTTTTCCAAT
TTAATGTCGGCTTTCAACTCAGGCGTAGCCGGTGTTTTGGTCGGATTAAAATATTCCAAACTTAGTTTTGTCTAAGTGCT
GGATTTTTGTGTTTTCTCTTTCTACATGACTTAAAATTAAATCTTGTTTAGATTATGTATGATTTACTGTCGGCTTGGCT
CTTCTAAAGGACTAATATCCTTGTAACTTACTACCGACTGGTATGAAGACTGGTATGAAGTGGACCTTTTAAGGTTTTGA
GGTGGAGCTTTTTTTGAAGAATTTTTGAATTGAGATCTAAAGATTCGTTGGAGTCATGGCCAGAATTATAAGAACGTACA
GCAAAATTTGGCAGGCCGGCGGCGGTAAACCTATAGAAGGAGCTAGCGATGATGGATCTAAAGTCCAGCGACAAAGCTGA
ACCATATCGTTAGATATGGCTGATAAAGATCGTGTCAATACTCATCCTTCTCACGTGTGGATACTTTTTCACAAGTGGCA
TTTTTAACTCTTATTTTTTTTAAAAAGTTGGATTTAGAGTAAGTGGGCTTAATTTCAATTTTAAGTTGTAAATGTAGGAC
TTTGTTTTATCTGTAATGCCAATTTGGTTTTCCATTTTAATAAAAAATAAATAGCCAAAAATAAGGAAAAAATCTTATTT
AATTTTTTAAAATAAGTAGGAATCCAATTGAGTTAATAAATAAATATAAATTAGGAATCCAATTATAATTTGGAGTTAGC
TGAGACCTGAGAATTACACGAAATTAAATAAATAAATAACTGCTTCCGTTATATATAAATACAGTCTCTAAAGGAACGTC
CTAACAAAATCCACCGTGTACTAAAAAGAAAAAGAAAATAGAAGAGACAGTTGTTAGGGTTTTCTCATCAATCAATCAAT
CATCATCATCACCCAAATCCTTCCGCCGACGTCTCTTTCTTGTTTCCGTTTTCTCTCTCCGATCTCTGACTCATCCATCG
TATTGACCAATTCCCTAATCAAAATCCTTCGAATCTCAATTTGCTTCGTTAAGAAATCTGTAGATCTAGCAGAAAAAATT
CATATTTGATCTGAATCTGATAAAAAAACGATCACCGGTTGAATCAAAAAGAATCGAATTTTGTTTTCACTGGTTTGTTT
CTTTGAGATTTATATGAATAATATGAAGAGATCGAAGAAACCCAGAGTTTCATGGCCACCAGGTCCTAAGCTTTGTCAGG
TATAATTAATCCTTATATGTTCCATGTTTTCTTATCCACTTTCTAATCCCAAATTGATTGATCCATCTCACCAAATCTAA
ACTCTCGATTATAACAATTAACCTAATTTCTGGATCCTAAAATTTCGATTTTGAAGTTTTCCTTTAAACCCAACGAATTG
ATTGATACGATCTTGAATCGCTGAATTATTTAATTTCAATATCCAATCGAAAAATGGTGAAGAAACCAAGTCTTGTTTGT
TGTTACTTTGACGGCTCTTTTGGTATGTAGAAGGCTTTGATTTTTCTATCTTTGAAGATAACGTTTTAGCTCATATAGTT
TACATGAAATTGATTTGAATCAACAAAGATATATTCAAGGTTTTGGATTTGGAAATTTGAATCAACATACAGTTAGATTT
AGATTGAAACAAGATATGATCAAGTTTTGAAGTTTGAATGCATCAATCCAATACTCTGCAACTACAAATTTACAATCTTT
TTACAGATAGACTTGGGAAGCCTTATTGGTTTAGTTACATAGTTTTGATACACGAAAAAGTCAGCTTTGGTTAGCTTCTA
ACTATGCGGATTTTGAACAGGTTAAGGTTTTTCGAACAGAGGACAGTCCTGCCAATGTAGCCTCTCAGCCTCAACGTCAT
AGCTACCCATCTAGGAAACCTCGAGGGCCAGATCTTCCACCTGGTTTTGAAGGAAATCACTATGCAGTTAAGCCTAATGT
TTCAAACATTCCTCGCATCAAATGGAAACGACCTCCTCCCAAGGTATATTTTTTATACTGTAAAGAATTGGTGAATCCCT
TTTGAATCTTTTTTTATCATATCTGATATTAATATTATGT
>AT3G51180.1 | chr3:19016043-19019042 FORWARD LENGTH=3000
ACATAAAAAAAAAAATAGAGTTCACTTTTATAGTCTTGTCTATCACTGGTTAAGGAACAAAACCTGAGGTGATACAACTT
TCAATTTTGATCAATTTGTGCGCACCAATTTTAATTCATTTAACAAAGTTATTTGTTTAGAGCACCAGTTTAATGACACC
AGTTTAAGAGGTCGAGAAAGCCGGACAATATTAATTTAAATCATGATTTCAAAACTAATCTGCGTAATTAATTTGTAGTA
AACTATGTCCGGTCTTTTAAAACAAACGATTAACGGAGTTGAGTTTTGTAATCGCTTAAAAAAACTGTTGTAATATATAG
CTAGAGTCTGGAGATGTACTGCAAAGTATAGGTAATATGTAGTAAAAAAATACCATCAAGATGACCGCAAAAGATCTCAT
AAATTAAAGAATTCAAAATTCTACCTTTAAAGGGCAGATTCGAAACGAAGCTCATTAGCTTTCAACACAAAAAGAGGTTA
TAACTAAAGTAAAAGGCTACAATGGGGTGTTAACAGAAATAAGAAATTAAAATCAAGAAAGCAGAGAAGAGTGTGTCTCA
AGTCTAGTAGTCTGCCTTGGCTGCTAATGTGGCAGCTGCACCTCTACGACGACCAGTTCTCCTTGCAGCAATTTGACCAA
CCTTAGCACCAGCAGATTTATCACGCCTGACCGTACTGGCGTGACCAATGTGCTGGTGGTTTCCTCCTCCGTGGGGATGT
TCCACTGGGTTCATCGCAACACCACGTACAACAGGCCAACAGTTCCTCTTCGCTTTGTACTTGTGGTATGCATTTCCAGC
CTTGAGAAGTGGCTTCTCTGTTCTTCCTCCACCTGCAACTTGCCCAATCATGGCTCTGCACGCACTTGGCAAAATCTTCT
TCGATCCAGAAGGAAGCTTAACCCTTTTTATGGTACAACAAACAGATCAATCTTGTAAATTGCTATTCAAGTCAAGTAAG
ACAATGATGTTCCAGTAATATACTTAGGTTTACGCATAAGATAACAACAGCACGCAACATGAAGATATAATTATATACTA
ATAATTGGTTTCCCGAAATTACCTAGTGGTGTTGCTTTCAGGATTGTGAGCAATTACGATGGCGTAATCACCAGAAGCCC
TAGCGAGAGCACCACGGTCACCGACATGGAGCTCAACGTTACAGATAACAGCTCCCTCAGGGATTGATCCAAGGGGAAGA
ACGTTACCGACCATAAGATTAGCCTTCTTACCACAGTAGAGGTATTGTCCGGTGTACATACCTTCGGCGGCTACGAACAG
TTCCTTCTGCTTCATGTAGCGGAAAGGATGACGGAACGCGACACGAGCGAGAGGAGCACCACGGCCTGGGTCGTGGATGA
TTTCGGTCACCAATCCTTTGAGGTAACCGTTTCGCTCTCCGTAATCGAGGCTCCGGAACTTAGCTGGACCCTTGCGGTGG
TGGGTGTGGGACTTGAAAACGGAACCAGCCGCACCTTTACGCTGTGCCCTAATCACACGACCCATTTCTTTACCGCCACG
TAATATTCATCTTCTTCTTGGTTGCATCCCTTATTTATAAGCACAAAAACCCTAAAATGTTTTGTCAAAGAACAGAAACC
CTACCTAATTCATAGTCGTCGGCTTATGGGGCCTTCATGTAACCTTCTTTGTAAATAGACTGCAGGCCCAGTTATGTTAG
AAATACTGGCCCAGTTATGTTAACCCAATGTTATGTAAAAGTTTTACTTTTTATTATTGTGTCAAAAATTCAGATTATTC
TATACTTATATTTGCATTTTAATTACGGGTATGTATAACAACTAAAATAAAAAGAGACAGATTCTTTAATAGAAACGTAA
ATTGTATGCTGTCAAAATCTCATATATCTTAGAAAGTGGACCTCTTTATACGTTACGTTACAAATTATATATTTTGCTGA
CAAGTGACAGCCGATGCAAAATTGTTGAACTACATTGTTATTCCAATTCTATACAACCAATTTAAGAAATCAAAAAATAT
ATTTCGATTGTATGTACAGTTTAGAGGGCTATACTTTTGCTTTGTGTTTATCACCGGTATAGAAGTACCGGACTATCAAA
GCCATTATAATAAATGATCAACTTGCATGCTGCTGCCTGCAATATAAGCATGAATAATGCGTTCATTATTTTTTATGTTT
AAAAAGAATGAGTTAGCTGTTTAATCATATGACAAAAACCAAAAACAAAAGAGTCCAGACAGAATAAAATCTTTGATAGA
AAACAAATAGTCATGTAGTTGGACTTATGTGGCGGCGGAGGAAGTCCATTTTCATGCTTATCCGTCACACCTGCGCATTT
ACCTGCTTTGTGTTTACTACACTGTAAGATGATCAGAATTTGATCTCATCTCCTACTAGTTTGTATCGTGATTATGTTTT
TCTCAGCATATATAAAAACAAGTTCAAAACTAAAAGTATAGTATTTAAACTTTGACATTCAGATATTGAAGGCGCCATGA
TTATACGACTCCTAATATTATCATTTCATGTATCATAAGTACTGGTTAACGATAATTAAGATGTTAAATATTGATATTTT
GATATTGAAGGCGCCATGATTATACGACTCATTAACATTATCATAATTATATGCTAATTAATATGCTGTATCGATGATTT
TAGATATTAGATCATCAGTTAGTGTATATTATATGTAGAGATAGACAGACACACATGCATGTGAAGAAACGTGGAACACA
ATTGAAGAAAGGCCATGAAAAACAAAAGTTGTACATATATTCCTCTTATCATCATGTGAGGAAGCCTCAAAAATATAACT
ACGATCCTAGCTAGTAAGATGTGATTGAGTCTAAGAGAGTGAGAAAGGTGTTTTGGTCACAAGGAATGGTGAGGCCGCTC
TCTTGCCTAAACCCAAACTCTTCCTCCGATTTTTGCAGCATCATCTTGAAGGTTGGATGGTTGAGGGATGTGATTGGGAT
GACGTGGCGGTCTCTGAAGTGGCCCACGTAGACAGCGAAA
>AT3G51190.1 | chr3:19013606-19016605 REVERSE LENGTH=3000
ACTTGAGACACACTCTTCTCTGCTTTCTTGATTTTAATTTCTTATTTCTGTTAACACCCCATTGTAGCCTTTTACTTTAG
TTATAACCTCTTTTTGTGTTGAAAGCTAATGAGCTTCGTTTCGAATCTGCCCTTTAAAGGTAGAATTTTGAATTCTTTAA
TTTATGAGATCTTTTGCGGTCATCTTGATGGTATTTTTTTACTACATATTACCTATACTTTGCAGTACATCTCCAGACTC
TAGCTATATATTACAACAGTTTTTTTAAGCGATTACAAAACTCAACTCCGTTAATCGTTTGTTTTAAAAGACCGGACATA
GTTTACTACAAATTAATTACGCAGATTAGTTTTGAAATCATGATTTAAATTAATATTGTCCGGCTTTCTCGACCTCTTAA
ACTGGTGTCATTAAACTGGTGCTCTAAACAAATAACTTTGTTAAATGAATTAAAATTGGTGCGCACAAATTGATCAAAAT
TGAAAGTTGTATCACCTCAGGTTTTGTTCCTTAACCAGTGATAGACAAGACTATAAAAGTGAACTCTATTTTTTTTTTTA
TGTTCAAAAACCATTTCTCTCATACCTTCCAAACTTCATTCTCTTAGCCCTCGGAGCCGCGGCCTCAAAGTTGGGCCTAT
ACCGGTCATGAACATAGGTGCAACTGTCTCCCATATTACATCCATTCGCAGTGCCAAAGTAGATACATTGTTGATGAATC
TTATTATTATTATCAATGCGTCCGTTGAATATTCCAGTTTGTGAATGGTATTGGTTAGTTTCATGATTATCTGTGCCATG
TTCCCTTATAAGGTTTTTGAAATAGTCTAGACCCTTCATAGGTTGTACTACTGGTTTAGCGCTACCAATTGCATCTGCCC
GGCTAAAGTTCATTGGATAAGAATTGAAACCGGTTTGAGGACCCCTTCCAAGTCCAATTGATGATTGAACATAGTTCATT
TCAGATGTACGGAATGCGGAATAGGGTTGGTGTTGGGGTTGAGGATTTACTATTACCTTTGGTTCTGAGAAAACATTTGG
AGGTCGGTGGAAGTTAAGGTTCATTGGCAGAGAACTCGATGGGAACCGAGCAGGCTGAGGTTGTTCTTTAGCTATACCGA
CATGGAAATGAACGGGCATTGGTATACTAGATGGTTTTCCAGTTATAGGCTTAGGTGGGGATATGCTTCCATTTACAGGC
TTGGGAGGTGATACTCGCCTCTCAGGGTTAGTAAAAGACCGAGAAACTGCAACACTGTGTTCTTGAGGTATTATCACTGG
CTGCGGCTTTCTAGCCATGGGTGAGGCGGTGACAGCACTGACAGGCTGCGGAACAGGTCTAGTAGCAGAGTTGATGTTAG
TGACAATGGGCTGATTCTTAGTTTCAGAGGATTTACCTGATGTGTCAGTGATAAGATTCTTGATTAATTTTGGGTCGCTG
AGGAACTTGATAAGTAGCTCAGTATCGACCAAACTCCCTTGTTCCTTGGTTTTCATCAGTGCAGTCAGAGCTGCAGAAGC
AGCCAGACTCAAGTCTGGTGCAAGACCAGTAAGACCAGAAACCTGTTCTTGGGTTGAACATAGAGGTTTGGTCTCCAACT
GACCCTGCTTGTTTGCGGTAACACCTGATTCAACCTTACTGTTGGATGACTCCTCTGAAGAAGATTCACTCTCGTCTTCA
ATAGGAGTGAGACGAATGGCAGGAGTTTTGCTGTCATCAAAGCATTCAGCTTCCACAGCCGGTGAAACAGAGGGTCTACA
TGAAAACAGAATGCAATCAGCAGGCTAACTAACACACCAACACAATGTTGAATAACCTAAGAGAAGAAGGTAAAATACCG
AGAAGGGATGGCAGAGCGATGAGGATAGATAGCTTCCAGCACTTTTGAAATCCTCAAGTTTTCATTTTGCCATTCTGAGC
TCCCGCCACCACATCCAACCAGCCAAGTATCATTGACAGAGAACTGCATTGTCCAAGACACATAATATTAATATCAGATA
TGATAAAAAAAGATTCAAAAGGGATTCACCAATTCTTTACAGTATAAAAAATATACCTTGGGAGGAGGTCGTTTCCATTT
GATGCGAGGAATGTTTGAAACATTAGGCTTAACTGCATAGTGATTTCCTTCAAAACCAGGTGGAAGATCTGGCCCTCGAG
GTTTCCTAGATGGGTAGCTATGACGTTGAGGCTGAGAGGCTACATTGGCAGGACTGTCCTCTGTTCGAAAAACCTTAACC
TGTTCAAAATCCGCATAGTTAGAAGCTAACCAAAGCTGACTTTTTCGTGTATCAAAACTATGTAACTAAACCAATAAGGC
TTCCCAAGTCTATCTGTAAAAAGATTGTAAATTTGTAGTTGCAGAGTATTGGATTGATGCATTCAAACTTCAAAACTTGA
TCATATCTTGTTTCAATCTAAATCTAACTGTATGTTGATTCAAATTTCCAAATCCAAAACCTTGAATATATCTTTGTTGA
TTCAAATCAATTTCATGTAAACTATATGAGCTAAAACGTTATCTTCAAAGATAGAAAAATCAAAGCCTTCTACATACCAA
AAGAGCCGTCAAAGTAACAACAAACAAGACTTGGTTTCTTCACCATTTTTCGATTGGATATTGAAATTAAATAATTCAGC
GATTCAAGATCGTATCAATCAATTCGTTGGGTTTAAAGGAAAACTTCAAAATCGAAATTTTAGGATCCAGAAATTAGGTT
AATTGTTATAATCGAGAGTTTAGATTTGGTGAGATGGATCAATCAATTTGGGATTAGAAAGTGGATAAGAAAACATGGAA
CATATAAGGATTAATTATACCTGACAAAGCTTAGGACCTGGTGGCCATGAAACTCTGGGTTTCTTCGATCTCTTCATATT
ATTCATATAAATCTCAAAGAAACAAACCAGTGAAAACAAAATTCGATTCTTTTTGATTCAACCGGTGATCGTTTTTTTAT
CAGATTCAGATCAAATATGAATTTTTTCTGCTAGATCTAC
>AT3G51200.1 | chr3:19015853-19018852 REVERSE LENGTH=3000
CTAGGATCGTAGTTATATTTTTGAGGCTTCCTCACATGATGATAAGAGGAATATATGTACAACTTTTGTTTTTCATGGCC
TTTCTTCAATTGTGTTCCACGTTTCTTCACATGCATGTGTGTCTGTCTATCTCTACATATAATATACACTAACTGATGAT
CTAATATCTAAAATCATCGATACAGCATATTAATTAGCATATAATTATGATAATGTTAATGAGTCGTATAATCATGGCGC
CTTCAATATCAAAATATCAATATTTAACATCTTAATTATCGTTAACCAGTACTTATGATACATGAAATGATAATATTAGG
AGTCGTATAATCATGGCGCCTTCAATATCTGAATGTCAAAGTTTAAATACTATACTTTTAGTTTTGAACTTGTTTTTATA
TATGCTGAGAAAAACATAATCACGATACAAACTAGTAGGAGATGAGATCAAATTCTGATCATCTTACAGTGTAGTAAACA
CAAAGCAGGTAAATGCGCAGGTGTGACGGATAAGCATGAAAATGGACTTCCTCCGCCGCCACATAAGTCCAACTACATGA
CTATTTGTTTTCTATCAAAGATTTTATTCTGTCTGGACTCTTTTGTTTTTGGTTTTTGTCATATGATTAAACAGCTAACT
CATTCTTTTTAAACATAAAAAATAATGAACGCATTATTCATGCTTATATTGCAGGCAGCAGCATGCAAGTTGATCATTTA
TTATAATGGCTTTGATAGTCCGGTACTTCTATACCGGTGATAAACACAAAGCAAAAGTATAGCCCTCTAAACTGTACATA
CAATCGAAATATATTTTTTGATTTCTTAAATTGGTTGTATAGAATTGGAATAACAATGTAGTTCAACAATTTTGCATCGG
CTGTCACTTGTCAGCAAAATATATAATTTGTAACGTAACGTATAAAGAGGTCCACTTTCTAAGATATATGAGATTTTGAC
AGCATACAATTTACGTTTCTATTAAAGAATCTGTCTCTTTTTATTTTAGTTGTTATACATACCCGTAATTAAAATGCAAA
TATAAGTATAGAATAATCTGAATTTTTGACACAATAATAAAAAGTAAAACTTTTACATAACATTGGGTTAACATAACTGG
GCCAGTATTTCTAACATAACTGGGCCTGCAGTCTATTTACAAAGAAGGTTACATGAAGGCCCCATAAGCCGACGACTATG
AATTAGGTAGGGTTTCTGTTCTTTGACAAAACATTTTAGGGTTTTTGTGCTTATAAATAAGGGATGCAACCAAGAAGAAG
ATGAATATTACGTGGCGGTAAAGAAATGGGTCGTGTGATTAGGGCACAGCGTAAAGGTGCGGCTGGTTCCGTTTTCAAGT
CCCACACCCACCACCGCAAGGGTCCAGCTAAGTTCCGGAGCCTCGATTACGGAGAGCGAAACGGTTACCTCAAAGGATTG
GTGACCGAAATCATCCACGACCCAGGCCGTGGTGCTCCTCTCGCTCGTGTCGCGTTCCGTCATCCTTTCCGCTACATGAA
GCAGAAGGAACTGTTCGTAGCCGCCGAAGGTATGTACACCGGACAATACCTCTACTGTGGTAAGAAGGCTAATCTTATGG
TCGGTAACGTTCTTCCCCTTGGATCAATCCCTGAGGGAGCTGTTATCTGTAACGTTGAGCTCCATGTCGGTGACCGTGGT
GCTCTCGCTAGGGCTTCTGGTGATTACGCCATCGTAATTGCTCACAATCCTGAAAGCAACACCACTAGGTAATTTCGGGA
AACCAATTATTAGTATATAATTATATCTTCATGTTGCGTGCTGTTGTTATCTTATGCGTAAACCTAAGTATATTACTGGA
ACATCATTGTCTTACTTGACTTGAATAGCAATTTACAAGATTGATCTGTTTGTTGTACCATAAAAAGGGTTAAGCTTCCT
TCTGGATCGAAGAAGATTTTGCCAAGTGCGTGCAGAGCCATGATTGGGCAAGTTGCAGGTGGAGGAAGAACAGAGAAGCC
ACTTCTCAAGGCTGGAAATGCATACCACAAGTACAAAGCGAAGAGGAACTGTTGGCCTGTTGTACGTGGTGTTGCGATGA
ACCCAGTGGAACATCCCCACGGAGGAGGAAACCACCAGCACATTGGTCACGCCAGTACGGTCAGGCGTGATAAATCTGCT
GGTGCTAAGGTTGGTCAAATTGCTGCAAGGAGAACTGGTCGTCGTAGAGGTGCAGCTGCCACATTAGCAGCCAAGGCAGA
CTACTAGACTTGAGACACACTCTTCTCTGCTTTCTTGATTTTAATTTCTTATTTCTGTTAACACCCCATTGTAGCCTTTT
ACTTTAGTTATAACCTCTTTTTGTGTTGAAAGCTAATGAGCTTCGTTTCGAATCTGCCCTTTAAAGGTAGAATTTTGAAT
TCTTTAATTTATGAGATCTTTTGCGGTCATCTTGATGGTATTTTTTTACTACATATTACCTATACTTTGCAGTACATCTC
CAGACTCTAGCTATATATTACAACAGTTTTTTTAAGCGATTACAAAACTCAACTCCGTTAATCGTTTGTTTTAAAAGACC
GGACATAGTTTACTACAAATTAATTACGCAGATTAGTTTTGAAATCATGATTTAAATTAATATTGTCCGGCTTTCTCGAC
CTCTTAAACTGGTGTCATTAAACTGGTGCTCTAAACAAATAACTTTGTTAAATGAATTAAAATTGGTGCGCACAAATTGA
TCAAAATTGAAAGTTGTATCACCTCAGGTTTTGTTCCTTAACCAGTGATAGACAAGACTATAAAAGTGAACTCTATTTTT
TTTTTTATGTTCAAAAACCATTTCTCTCATACCTTCCAAACTTCATTCTCTTAGCCCTCGGAGCCGCGGCCTCAAAGTTG
GGCCTATACCGGTCATGAACATAGGTGCAACTGTCTCCCATATTACATCCATTCGCAGTGCCAAAGTAGATACATTGTTG
ATGAATCTTATTATTATTATCAATGCGTCCGTTGAATATT
>AT3G51210.1 | chr3:19021202-19024201 FORWARD LENGTH=3000
AATTTTGAGTTAAATATGTATGTTGGTTTGTGTGCTTTCTTTCATGCTTTGAAATAAATGTACCTTTCGTTGTGCCGTTG
TTATGTTCCTATTATTAATGGTTCTAGTTTGAATCGAGTGAGTGTCATTGGGGGGTTTTGTTTCAAACGGTTACTTTGAC
TATAATATTTGTATCAAACTGTTCGGAATATTTGGATAGAAACATTTATTAGGATCCGTTCGGGTTTAATAACTAATCGA
TTCGGTTTCAGAATCGGACACTTTTTATTTGGTTCCGGTTCGGTTTCCAGGTTTTGCATTTTATGCGCAAACCTAGTAGG
AGTAGTGGTCCACGCAAGAAGAGAAGAGGGAAGGTGTTCGAGTCATTTCACATATTAATTAATGGCTCTTACTCTTACTC
TTAGTATCTATCTCTTTTTGTCATTCTTCTTCTAGTCGTCTCCTTAATAGTATTGGTTAAAATATTTGTTTTGATTATAA
GTAAATTTGAACTAGTTAACATATAATCATCATGCAATATATATTGCTTGTATTTCACAAACTCTCGTTTTCTGTATATA
ATCAAAATTTAATAGTTTATCCAAACAAGACTTTGTGATAAGCACTTGTTTAGTAATTTGTAACAAGATCTAATTTGAAT
GAATCTCCGTATTAAGAACAATTAATTCAGGGATATTATTTCTTAACTTGTAAGGCACGCATGAGTACTGAACACGAGAT
GAGGATCTCTAAAGTGGTGGTTTAACTAGACCGGTTTCTTGCAAAGAGCCAAGCAGCCAATGGAACCAATGGCTTCATCT
TCTTCGTCTGCTTCTTAACCATAACTTGGTTCTTCTCCTCTTTGCCCACAATGACCTTCGTTAACAATGGTGGGTTAGCA
AACTTCACCGAACGCCTCTTCTCTAGACGATCACCATACACTTCATTTCGATCAAACCGGTTCATCTTGATCTCGGTTAT
GTTGTCCGGTTCGTTAACCGTGGATTCCTCTATAAACTTGAGGTCATCTTCGACTTGAGGGTGTTCTGGGAAATTTCTGA
GTGAGTGATTAAGCTTTTCTTTAGTGGTTTCAAGCTCTTGTGTAAGGCTTTCGATAAGCTGAGACAAAACCTTGTTCTCT
TCCTCAGCTTTCTTCAGATTCTCCTTTGCTTCAACCAGCTCATCTTGAATGCTTTTGCAACTGCTTCTCTAATCACACGG
TCCAAAATCATTGCAAGAAAGTTAATATATAGTTCATATATACACATATGTTACGATTGATATATGCATTTGATATATAT
ATATATATATAAACAACCTCTACGGACTTGCTGATGTAATTATCTCCGAGAAGAATTCTCTCGCCGAAAAGAGTAACAGC
CTCTTTAACAGAACGGAAAGGAGCTCCGGTTTCGATCTCGGCCCGAACCATGATCAAGAGATGTTTGTTGCTTTAGTTAT
ATGAGTTGGTCCATGTCATGACGAACCCTCAGCTTTTTATAAAGAAAGAACACATATGTTTCATGAAAGATTGCAACTGT
TGGTTGTTGTCACTTAAACGGATGGTGACTAGATTACTGACTAAGATGAAACTAACCACGTTATGATGATTAAATCAATT
TCAACATATACATTGCTTAGATTTTTTTGCTATTTTTTAAACAAACTTCATTTTCATATAAATAAAACATTTATAAATTG
GTCTTACAAAACTAATAGTATAAATCATAATCAAGAAGATCTAGTTCCATAGTTGATACATTACTATGTGATGGTTCCAC
CATATTATATAATCATTTATTTTAAAATGTAACACATTGCCGACGGAAAATTCCACTAAATGACAAAAATGATGAGAAGT
TGTTAAGTTTTTCGTGGTGCTTGTTTTTTAGTATTGCAAAATTAGAATTTAGGAACAAGATATAGTTGAAAATGTCTTGG
CGTTTACTTCACACTAAAGAACAAGTTTGGGTAAATATAGAACAAGTAGAAAGGTTCGTTGGAACGTCCTTTTGTTTTCT
CATGTGTTCTGTTAGTTTTACCACCAAATTTTATTAGACAACGACCTCTCTCCTATTTAAATGGGCCTTTTTAGGCCTGA
AAAACACAGATCACTATCTCGTGACCAATATTACAAAGCAAAGCCCAATAAAGATTCTTATTCTTCTTGAGTAGCAAACC
TAAAATGCTTTCCTCTCGGAGTTGGAATCCCTTTCAAATGCAACACTTCTTTAGCCTCTACGATCTCATCGTCTTCACTG
TTGTAAAGAAATCTGTTATGTTTCCCTGCAAATTCAGCTTGATTCGTCTCTACATTCATCTTCTTCATTCCTTCACACAA
CCCATCAACCTCCTCTTCTTCTTCTTCTTCTTCTTCTTCTTCCTCATAAAGCTGACTTGTCGGTGAAGTCAAACAGTAAA
GAACGAGTTATGCTCATACTCTTGTCTTCTTTCTCTTCAGATATCTGAGAGGTTCTCAAGTTTCCAGCAACAATCGGAGA
TGCGATCTTAATCTTGACATCATCATCTGAAAAGTTTGGAAATTGGGGAGTATTTGCTGGAGTTGGAGCGAGAAGTCTCA
TTGGAGAAGTGACCAGATGGATAAAAGGACGAGTCTTTATTGAATGGATAAGCTCTGTTCCTTCTTCAACCTTGTGTAAA
AGGGTTTTGACTTGTCCTCTCAAAAGGGCTTCACCAGATCCAGGCGTGATCTTGATTCTGCTGCTTTTTCTCTTAACCAT
GAACCCTGAAGGAGGTGTCTGCATCGTTAGACCCACGATCGGTGAGTCGTTGGTTATGTCGATTAGTGCAGACCTGTCTT
CTTCTTTTCTTTGGTCGATGCTCGAATCCTCTGTTTTGTCTGAGCCAAAAAGCAAAGAAAAGGATTAGGTTCAGAAAGAT
CGAGTCTATCTATGTTACTTATAAATAACTAATTACTCTGCAGATGCTTTAAGGCTAAAGAAACTACAAGAACCTAAAAA
AGAAGATGGGAAAGACAAACATACTTGATGATGAAAAGGG
>AT3G51220.1 | chr3:19018943-19021942 REVERSE LENGTH=3000
ACCACCACTTTAGAGATCCTCATCTCGTGTTCAGTACTCATGCGTGCCTTACAAGTTAAGAAATAATATCCCTGAATTAA
TTGTTCTTAATACGGAGATTCATTCAAATTAGATCTTGTTACAAATTACTAAACAAGTGCTTATCACAAAGTCTTGTTTG
GATAAACTATTAAATTTTGATTATATACAGAAAACGAGAGTTTGTGAAATACAAGCAATATATATTGCATGATGATTATA
TGTTAACTAGTTCAAATTTACTTATAATCAAAACAAATATTTTAACCAATACTATTAAGGAGACGACTAGAAGAAGAATG
ACAAAAAGAGATAGATACTAAGAGTAAGAGTAAGAGCCATTAATTAATATGTGAAATGACTCGAACACCTTCCCTCTTCT
CTTCTTGCGTGGACCACTACTCCTACTAGGTTTGCGCATAAAATGCAAAACCTGGAAACCGAACCGGAACCAAATAAAAA
GTGTCCGATTCTGAAACCGAATCGATTAGTTATTAAACCCGAACGGATCCTAATAAATGTTTCTATCCAAATATTCCGAA
CAGTTTGATACAAATATTATAGTCAAAGTAACCGTTTGAAACAAAACCCCCCAATGACACTCACTCGATTCAAACTAGAA
CCATTAATAATAGGAACATAACAACGGCACAACGAAAGGTACATTTATTTCAAAGCATGAAAGAAAGCACACAAACCAAC
ATACATATTTAACTCAAAATTTCAATCCTGAGTTCCTGACCCTTGAAATTTCTCCTTGATGGTCATATCAATTTTGTTCT
CCGTTTCAAGAGTCACACTCAGATGATTCTTCCAGTCACCAACTTTTCCATCGCGAAAGAAATCTTTGTGATCGACACCA
TTGACCGTTCTTCTAGTCTTATTCACCTCTCTACCACTTAATGCTACGCAGAGAGCAAAAAACTATTATAAACAACAAAA
AGGATAATATTTTAGATGGAAATAAACAAGATTTACAGTATATACAAATAAAAATGGTCTCTCCTACTAACCAATTAAAA
AAGTGCTACTTTACCATATTTAGTAAAATAATGTATTTTTCTATTAGTTAGTTTTATTTAATAAGACATTGTATTTTTCT
AATAGTTAGTTTTAAAATGTATATCTGTAGTTTGTTATAAAGTTATATAATCTTGGATAAAATATAAATTATTTAATATA
AAGAACAAACTCATGTAATACATTAATCAAGTTAAAAATTTGAAAACAAAACACAATAAAACAATCACTTTATATACTTA
AAATTTATCGATAACACAATTAAATAATTAAAATAATGAATACAAAATTTATTTAAAAAACAAACTCCGCCTTACGGGCG
AGCCTTCTTCTAGTTTAGAAATATATAGAAGGTTTTATGAGTTGTAGATAATTTATAGCTATTTTAACTATACTGTAAAT
CCGAAAATTTGTAAATTGATCGTAAACTGTTTCGCACTAAAATAGATAATTACATAAAACGGATTAGCTCATTTGACACT
TTTAACATGATGAATTGATGATCCTATCAATCGGTTGTTTTATTAAATTTTGATGTCGAGATAACGAGAAAAATGGTTAT
GTGGCGTAGACGTCTTGAGACTATTCAATTGTGAGATATGAAGAAAGAGCATTGACTTGATCAAAGGGACGACAAGTTTG
ATCCACGTGATTAGACCTTTTTCTTTTCTTTTGGAAACAAAAATTGAGTCACAACGATTTTGACAGCCCGGTTTCTTATA
GTCTGACTGGTGACCGGTCGCGCCGTCGTTTGTTCTTACTTCCTTGGTTGGCCAGGCCCACTCATGTAATAATTTATTAT
TGAAACCATTTTAAGCTACGCACCAGTTTTATTATATAAAGCTGTATGCATGTCACCTCGGATTAACACGTAGTGAAATT
ATGACCTCGTATGTGTTTTCTTTTTCTTTTAAAAATCTTACGACCATGACAATGTTTTTTACGAACGATTCCACGACTAA
CAGAAATTTACGATAGATAGTTCTAGCTAGGTAGACCACGTTTACATATAACAAAATTATTTTTAACATACGAAATCACG
AGAAACGACTTTACATGCACTATGCTATAAATTTCTGATAACAGTGTCTCCATTATTACTATTCTTTCACATTTTCTAGA
ATTAATCGAACATAATTAATATATGATGTAAAACCACTTAATAATTTACTAGCCACTAAACCAAATGGCTTCACTAATAT
ATGTCCTATTAATTTGAAATAAAGTAATTAATATATAACCAAAATATTTGTATAACACTAAAACTACAAGGAAACATCTC
AAATTCTAACAAATTTCCAAATAAATTAAAATTCTGTTAACTAGTATAATACTATAAGAAAACATCGTATTTTCTCAGGC
GATGTCTGTTGGTAAAACCCTCGGAAAAGGACTTTTTCAGACAGATTTATGAGGGATTGTTGTCTCGGTTTGACGTGGTT
GCCATGTCAAGCAACTAGTATATATGATACAAAAAATGAATATGATGACATCAAGCTTAATTAATTAGATTCAAAATAGA
TAAATAGATCTGATATTGTTTAGTGTCAGACCAATTTAATCCATCATTATTTTTAACAAAATAAATAATATTCCTAATTC
CAAAGACATGATTATTCAGTCATCACTTGCTCGATCTGTATATATATCTCTCCATCGGAGTCAAAATAAACAAAAACATA
TTGACACCATACCCATTCACCTGTATATAAGAGTACATAAATATACATAATGGAGATAAAGGAAGCAAGTAAGACTCAAA
GAGAAAGACGAGGAGCATCGTCACTAAAGCAGATGCTGATGAAGAGATGTTCAAGCTTCGTGAAGAAGAGCAACGAAGAA
GACGTGCCCAAGAAGGGCTATTTCGCTGTCTACGTGGGCCACTTCAGAGACCGCCACGTCATCCCAATCACATCCCTCAA
CCATCCAACCTTCAAGATGATGCTGCAAAAATCGGAGGAA
>AT3G51230.1 | chr3:19020565-19023564 REVERSE LENGTH=3000
GGAAGAAGAAGAAGAAGAAGAAGAAGAAGAGGAGGTTGATGGGTTGTGTGAAGGAATGAAGAAGATGAATGTAGAGACGA
ATCAAGCTGAATTTGCAGGGAAACATAACAGATTTCTTTACAACAGTGAAGACGATGAGATCGTAGAGGCTAAAGAAGTG
TTGCATTTGAAAGGGATTCCAACTCCGAGAGGAAAGCATTTTAGGTTTGCTACTCAAGAAGAATAAGAATCTTTATTGGG
CTTTGCTTTGTAATATTGGTCACGAGATAGTGATCTGTGTTTTTCAGGCCTAAAAAGGCCCATTTAAATAGGAGAGAGGT
CGTTGTCTAATAAAATTTGGTGGTAAAACTAACAGAACACATGAGAAAACAAAAGGACGTTCCAACGAACCTTTCTACTT
GTTCTATATTTACCCAAACTTGTTCTTTAGTGTGAAGTAAACGCCAAGACATTTTCAACTATATCTTGTTCCTAAATTCT
AATTTTGCAATACTAAAAAACAAGCACCACGAAAAACTTAACAACTTCTCATCATTTTTGTCATTTAGTGGAATTTTCCG
TCGGCAATGTGTTACATTTTAAAATAAATGATTATATAATATGGTGGAACCATCACATAGTAATGTATCAACTATGGAAC
TAGATCTTCTTGATTATGATTTATACTATTAGTTTTGTAAGACCAATTTATAAATGTTTTATTTATATGAAAATGAAGTT
TGTTTAAAAAATAGCAAAAAAATCTAAGCAATGTATATGTTGAAATTGATTTAATCATCATAACGTGGTTAGTTTCATCT
TAGTCAGTAATCTAGTCACCATCCGTTTAAGTGACAACAACCAACAGTTGCAATCTTTCATGAAACATATGTGTTCTTTC
TTTATAAAAAGCTGAGGGTTCGTCATGACATGGACCAACTCATATAACTAAAGCAACAAACATCTCTTGATCATGGTTCG
GGCCGAGATCGAAACCGGAGCTCCTTTCCGTTCTGTTAAAGAGGCTGTTACTCTTTTCGGCGAGAGAATTCTTCTCGGAG
ATAATTACATCAGCAAGTCCGTAGAGGTTGTTTATATATATATATATATATCAAATGCATATATCAATCGTAACATATGT
GTATATATGAACTATATATTAACTTTCTTGCAATGATTTTGGACCGTGTGATTAGAGAAGCAGTTGCAAAAGCATTCAAG
ATGAGCTGGTTGAAGCAAAGGAGAATCTGAAGAAAGCTGAGGAAGAGAACAAGGTTTTGTCTCAGCTTATCGAAAGCCTT
ACACAAGAGCTTGAAACCACTAAAGAAAAGCTTAATCACTCACTCAGAAATTTCCCAGAACACCCTCAAGTCGAAGATGA
CCTCAAGTTTATAGAGGAATCCACGGTTAACGAACCGGACAACATAACCGAGATCAAGATGAACCGGTTTGATCGAAATG
AAGTGTATGGTGATCGTCTAGAGAAGAGGCGTTCGGTGAAGTTTGCTAACCCACCATTGTTAACGAAGGTCATTGTGGGC
AAAGAGGAGAAGAACCAAGTTATGGTTAAGAAGCAGACGAAGAAGATGAAGCCATTGGTTCCATTGGCTGCTTGGCTCTT
TGCAAGAAACCGGTCTAGTTAAACCACCACTTTAGAGATCCTCATCTCGTGTTCAGTACTCATGCGTGCCTTACAAGTTA
AGAAATAATATCCCTGAATTAATTGTTCTTAATACGGAGATTCATTCAAATTAGATCTTGTTACAAATTACTAAACAAGT
GCTTATCACAAAGTCTTGTTTGGATAAACTATTAAATTTTGATTATATACAGAAAACGAGAGTTTGTGAAATACAAGCAA
TATATATTGCATGATGATTATATGTTAACTAGTTCAAATTTACTTATAATCAAAACAAATATTTTAACCAATACTATTAA
GGAGACGACTAGAAGAAGAATGACAAAAAGAGATAGATACTAAGAGTAAGAGTAAGAGCCATTAATTAATATGTGAAATG
ACTCGAACACCTTCCCTCTTCTCTTCTTGCGTGGACCACTACTCCTACTAGGTTTGCGCATAAAATGCAAAACCTGGAAA
CCGAACCGGAACCAAATAAAAAGTGTCCGATTCTGAAACCGAATCGATTAGTTATTAAACCCGAACGGATCCTAATAAAT
GTTTCTATCCAAATATTCCGAACAGTTTGATACAAATATTATAGTCAAAGTAACCGTTTGAAACAAAACCCCCCAATGAC
ACTCACTCGATTCAAACTAGAACCATTAATAATAGGAACATAACAACGGCACAACGAAAGGTACATTTATTTCAAAGCAT
GAAAGAAAGCACACAAACCAACATACATATTTAACTCAAAATTTCAATCCTGAGTTCCTGACCCTTGAAATTTCTCCTTG
ATGGTCATATCAATTTTGTTCTCCGTTTCAAGAGTCACACTCAGATGATTCTTCCAGTCACCAACTTTTCCATCGCGAAA
GAAATCTTTGTGATCGACACCATTGACCGTTCTTCTAGTCTTATTCACCTCTCTACCACTTAATGCTACGCAGAGAGCAA
AAAACTATTATAAACAACAAAAAGGATAATATTTTAGATGGAAATAAACAAGATTTACAGTATATACAAATAAAAATGGT
CTCTCCTACTAACCAATTAAAAAAGTGCTACTTTACCATATTTAGTAAAATAATGTATTTTTCTATTAGTTAGTTTTATT
TAATAAGACATTGTATTTTTCTAATAGTTAGTTTTAAAATGTATATCTGTAGTTTGTTATAAAGTTATATAATCTTGGAT
AAAATATAAATTATTTAATATAAAGAACAAACTCATGTAATACATTAATCAAGTTAAAAATTTGAAAACAAAACACAATA
AAACAATCACTTTATATACTTAAAATTTATCGATAACACAATTAAATAATTAAAATAATGAATACAAAATTTATTTAAAA
AACAAACTCCGCCTTACGGGCGAGCCTTCTTCTAGTTTAG
>AT3G51240.1 | chr3:19026659-19029658 FORWARD LENGTH=3000
AATCTTTGTGTTCTTGCTTACTTGTTGTTGCGTTGGTTCTGTTTTGTACGTTGGTACTGAAAATTATGCTAGGCTCGGTG
TGTTTTGTGTTTATTTATGTTCTTTCGAATCATAAAGAAATAATGATAATTGATGCACTTGTCTATGACAAAAACATCAT
ACTCCACCTGTATTTGACGCGTTGGGTTTATGTCAAAAAGCATTAATACTTCAACTCCTCTCTATTCAGTGGCATACATA
CATTGTTGGTAACTGTCATTGTCTAAACACTTTGTACTACTAATCAATTTTTTTTGTTCTTCCTACTTCTCCTTTATGAT
TTCTTCGATTGTTATTCTTTTATGTTGAAGCGTTAAACCGAAACACATACCTTGGCAGTTTAGTGACGAATTTTAGCACC
AAGAAAATCGACACAGAGATCGGGTAGAGATCACAAATGGAAATCAACCACCGTTCAAGTGTCAATGGTCACAAAGTTAT
ACATTATGTCTTCTCTTCAATCATTCTTTTATAGACAAAGGAAAAGAAACCATAAAGAAAAACATGATTTTGGTGTCTAT
TGAGAAATAACTTCCTCAAAACTAAACCAGTTTGGTATCCTGCCAAATCATAAGCGCAAACCAACCATAAACCAACATAA
TGTACATATTAAGTTTGCTCAGAGTACAGGGTTTCTTGATGAGATACACTTGTCAAACCACCGTATACACCATCTGGCAA
GAGAGGATCACATAAGGTGTCATAATGAAGCTCCGAAATCTGCAGGCATTCTAACATAATGGATCGACAAGCAAATGCGA
AACAAGATCACCACCATTGAAAGACAAAAGGGTGGGCGATATGAAGCTAGCTTTCAAAGCTGACTCCAAAGTCAGATTTA
ATTCTCTAAGTTTTCATTATAATCTCTGCTCTTGATTTATTTTTCTATAGAACACACGATGTACTAGTTGTAAAAACGTT
ATTTTTTTTTTTTGAATCTAATTTAGTATTACTTATTAAAAAAAAAAAAAAGATTCACACCGGTTCATCTATATGATGAA
TTGTAATGGACTTGTATTTTTTCCAAGCACTTCACTCTATTTCGTGGAATCAAAACTTTTGCAACAACGGCTTATGCTAG
TCTCACATGATGCGTTTTACACACTCTAGATAGATTGACCTCGCATTAGATCGGAATTCTAGTGATGCCCTCTACTAACA
TATAATTGATATCAATCACCATCCATAATCTTATTTGGTTTTAGATCTCTTGCAACACTAGCTCTTTCTTCCTATCACAA
TAGGCTTTTCATTTGGGCATTTGCAACTTTTTTTTATATTTTTCATGATTATGAAAACCTTAATAGAGTAGAAAAGGTGG
TAAATAGATATTTATGCGTGTGGATTCAAATTGCGTATTGCATTAACGATATCGACAATTTTATTGGTTAAACCGGCGGG
AGTACACTTTTATTTATAGTCTATTTTTACGCCACGTCATCTCTACCTTGAAAAATTGAAATTCATCATTTTTCTTCCTC
CTTAAGATTTTTTTTTTTTCTTTTCTAATTAACGACAACACGACGAAGATGAATCCTTCTCACGGTGGCGACGACAAGCA
ACGACCGGCGATGTATCCCCAAGTTGATCAATCCATTCCTGATAATCCTTTTGCTTCTACAAATCCTTACGTCGCTTCTT
CACCTTATCTATATCCTTCTCTATCCTCTCATAATCTCGGACCTAATCTCTTCCCAGACCACGGAGATGCATCCAACGAC
CAATCACCATCTGCTCCTCCTCAGGCGACGGAGGAGGTTCTCATCCGTGTTCCCGGCGCTATTCTCAACCTTATCGACAA
ATCCTACAGCGTTGAACTCGCGTGCGGTGATTTCACCATCGTTCGAATTATCCAGGGGCAAAACATTGTAGCGGTTCTAG
CCAATGTTGGAAATGAGATTCAATGGCCGTTGACGAAGAACGAGGTTGCAGCTAAGGTTGATGGATCTCACTATTTCTTT
TCGATTCATCCGCCAAAGGAGAAAGGTCAAGGATCTGGGTCTGATTCAGATGATGAACAAGGGCAAAAGAGTAAATCGAA
ATCGGATGATGAGATTCTTAATTACGGATTGACCATTGCTTCGAAAGGGCAAGAGAATGTATTACTTGTGCTTGATCAGG
TTTTACGAGACTACAGTTGTTTCACAGAGCAGAGAATGTCTGAAAAAGCCAAGGAGACTGGAGAAGAGGTGCTGGGAAAT
TCAGTGGTGGCGGACACTTCGCCGGAGGAGCTTAAGGGTGAGAGAAAGGATGTTGTGGAAGGTCAATGTGCGGCGTATTG
GACAACACTTGCACCGAATGTCGAGGATTATACTCACAGTACTGCTAAAATGATAGCTTCCGGGTCAGGTAAGCTGATCA
GAGGGATACTGTGGTGTGGGGATGTAACTGTGGAGAGACTCAAGAAGGGAAACGAGGTTATGAAGAATAGGCTTAGTCGT
GCTGAGAAGGAGAAAGATGTTAGCCCTGAGACACTGAGGAGAATCAAGAGGTATGGTTATACTTAGGAATTTTGCATCTT
TGACCTTGAAAATAACTGCTTAGGAATCTAGTAGGGATTCTCTTATCTGGTTCCTTGTTTCATGATCATTAGAGAACTGA
GTAGTAAGGGATGATTATTGTTTGCAGAAGACCAATTCTATGAGCAGTGATGAAATTTCTTGTTTAAAAATGTTTGAACA
TTGTGCATTCTCATGGTAGTATATCTTGAATGAAATCAATTTTTATGCCTTTGCTTATCTCCCTCATGTGGTTTCTATCT
AAAGGGTTAAGAGAGTGACACAAATGACAGAGAAAGTTGCCACTGGTGTTCTTTCTGGTGTTGTCAAAGTCTCGGGATTC
ATCACTGGTTCAATGGCAAACTCAAAAGCTGGAAAGAAGCTTTTTGGTCTCTTGCCTGGAGAGATTGTTCTCGCATCCCT
CGATGGATTTAGTAAGTAGATTACTTGTTTTTGGTTTCTC
>AT3G51240.2 | chr3:19026659-19029658 FORWARD LENGTH=3000
AATCTTTGTGTTCTTGCTTACTTGTTGTTGCGTTGGTTCTGTTTTGTACGTTGGTACTGAAAATTATGCTAGGCTCGGTG
TGTTTTGTGTTTATTTATGTTCTTTCGAATCATAAAGAAATAATGATAATTGATGCACTTGTCTATGACAAAAACATCAT
ACTCCACCTGTATTTGACGCGTTGGGTTTATGTCAAAAAGCATTAATACTTCAACTCCTCTCTATTCAGTGGCATACATA
CATTGTTGGTAACTGTCATTGTCTAAACACTTTGTACTACTAATCAATTTTTTTTGTTCTTCCTACTTCTCCTTTATGAT
TTCTTCGATTGTTATTCTTTTATGTTGAAGCGTTAAACCGAAACACATACCTTGGCAGTTTAGTGACGAATTTTAGCACC
AAGAAAATCGACACAGAGATCGGGTAGAGATCACAAATGGAAATCAACCACCGTTCAAGTGTCAATGGTCACAAAGTTAT
ACATTATGTCTTCTCTTCAATCATTCTTTTATAGACAAAGGAAAAGAAACCATAAAGAAAAACATGATTTTGGTGTCTAT
TGAGAAATAACTTCCTCAAAACTAAACCAGTTTGGTATCCTGCCAAATCATAAGCGCAAACCAACCATAAACCAACATAA
TGTACATATTAAGTTTGCTCAGAGTACAGGGTTTCTTGATGAGATACACTTGTCAAACCACCGTATACACCATCTGGCAA
GAGAGGATCACATAAGGTGTCATAATGAAGCTCCGAAATCTGCAGGCATTCTAACATAATGGATCGACAAGCAAATGCGA
AACAAGATCACCACCATTGAAAGACAAAAGGGTGGGCGATATGAAGCTAGCTTTCAAAGCTGACTCCAAAGTCAGATTTA
ATTCTCTAAGTTTTCATTATAATCTCTGCTCTTGATTTATTTTTCTATAGAACACACGATGTACTAGTTGTAAAAACGTT
ATTTTTTTTTTTTGAATCTAATTTAGTATTACTTATTAAAAAAAAAAAAAAGATTCACACCGGTTCATCTATATGATGAA
TTGTAATGGACTTGTATTTTTTCCAAGCACTTCACTCTATTTCGTGGAATCAAAACTTTTGCAACAACGGCTTATGCTAG
TCTCACATGATGCGTTTTACACACTCTAGATAGATTGACCTCGCATTAGATCGGAATTCTAGTGATGCCCTCTACTAACA
TATAATTGATATCAATCACCATCCATAATCTTATTTGGTTTTAGATCTCTTGCAACACTAGCTCTTTCTTCCTATCACAA
TAGGCTTTTCATTTGGGCATTTGCAACTTTTTTTTATATTTTTCATGATTATGAAAACCTTAATAGAGTAGAAAAGGTGG
TAAATAGATATTTATGCGTGTGGATTCAAATTGCGTATTGCATTAACGATATCGACAATTTTATTGGTTAAACCGGCGGG
AGTACACTTTTATTTATAGTCTATTTTTACGCCACGTCATCTCTACCTTGAAAAATTGAAATTCATCATTTTTCTTCCTC
CTTAAGATTTTTTTTTTTTCTTTTCTAATTAACGACAACACGACGAAGATGAATCCTTCTCACGGTGGCGACGACAAGCA
ACGACCGGCGATGTATCCCCAAGTTGATCAATCCATTCCTGATAATCCTTTTGCTTCTACAAATCCTTACGTCGCTTCTT
CACCTTATCTATATCCTTCTCTATCCTCTCATAATCTCGGACCTAATCTCTTCCCAGACCACGGAGATGCATCCAACGAC
CAATCACCATCTGCTCCTCCTCAGGCGACGGAGGAGGTTCTCATCCGTGTTCCCGGCGCTATTCTCAACCTTATCGACAA
ATCCTACAGCGTTGAACTCGCGTGCGGTGATTTCACCATCGTTCGAATTATCCAGGGGCAAAACATTGTAGCGGTTCTAG
CCAATGTTGGAAATGAGATTCAATGGCCGTTGACGAAGAACGAGGTTGCAGCTAAGGTTGATGGATCTCACTATTTCTTT
TCGATTCATCCGCCAAAGGAGAAAGGTCAAGGATCTGGGTCTGATTCAGATGATGAACAAGGGCAAAAGAGTAAATCGAA
ATCGGATGATGAGATTCTTAATTACGGATTGACCATTGCTTCGAAAGGGCAAGAGAATGTATTACTTGTGCTTGATCAGG
TTTTACGAGACTACAGTTGTTTCACAGAGCAGAGAATGTCTGAAAAAGCCAAGGAGACTGGAGAAGAGGTGCTGGGAAAT
TCAGTGGTGGCGGACACTTCGCCGGAGGAGCTTAAGGGTGAGAGAAAGGATGTTGTGGAAGGTCAATGTGCGGCGTATTG
GACAACACTTGCACCGAATGTCGAGGATTATACTCACAGTACTGCTAAAATGATAGCTTCCGGGTCAGGTAAGCTGATCA
GAGGGATACTGTGGTGTGGGGATGTAACTGTGGAGAGACTCAAGAAGGGAAACGAGGTTATGAAGAATAGGCTTAGTCGT
GCTGAGAAGGAGAAAGATGTTAGCCCTGAGACACTGAGGAGAATCAAGAGGTATGGTTATACTTAGGAATTTTGCATCTT
TGACCTTGAAAATAACTGCTTAGGAATCTAGTAGGGATTCTCTTATCTGGTTCCTTGTTTCATGATCATTAGAGAACTGA
GTAGTAAGGGATGATTATTGTTTGCAGAAGACCAATTCTATGAGCAGTGATGAAATTTCTTGTTTAAAAATGTTTGAACA
TTGTGCATTCTCATGGTAGTATATCTTGAATGAAATCAATTTTTATGCCTTTGCTTATCTCCCTCATGTGGTTTCTATCT
AAAGGGTTAAGAGAGTGACACAAATGACAGAGAAAGTTGCCACTGGTGTTCTTTCTGGTGTTGTCAAAGTCTCGGGATTC
ATCACTGGTTCAATGGCAAACTCAAAAGCTGGAAAGAAGCTTTTTGGTCTCTTGCCTGGAGAGATTGTTCTCGCATCCCT
CGATGGATTTAGTAAGTAGATTACTTGTTTTTGGTTTCTC
>AT3G51250.1 | chr3:19030443-19033442 FORWARD LENGTH=3000
ACACTAAACAGCCTTCAACTGTTCTGTGTTCATCTAAACTTGCATTTAGTTTTTCATTTTGGAAAAGTATATGAAGATTG
ATTGATGTAACTCTATATTTAGTTTTCTGTGTATATTGTGATTCTATGTAAACTATATAAACAGTTTCTTCCAATCTTCT
CCCATTTATGGGTTTGATTTGTAACTTCTTAATGCATCGAGAAGCAGTATTAGTACTCTTTATCTTTCTTTTGTACTGCT
ATTTCTTACCGCTAACTCTCATCTCTGGTGACTTATCCTGCCTTCGTTTACCTTTTTTAGTGTTTGCTTAGAAACACTAA
TTGCACCTATGTTATGTATTCTACCAGATTAATTTGACAAAAAACAATGTTAGGAGTTTTAATGTTTTGAAGAAGTGGGC
CAGATGTTTGGAGTTTTAGGCCAATGTAGCTCATCTTGGGCCCAGTACAGAAATAAATCCAGTGATGATTCTTTCTGATT
GGCTGGAAGGTGTGTGTACGTGAACCTGTCCGCAGGTGATTAAAACAGAGCTGGGCTTTTGGCTTGTCGCCTAAGTCGGG
AATCGTTTACTGTGAAATAAAAACGAGAGAGAGTTTTTGAAGAAGAAGAAAGAACACTCACAAGATCCAGAAAAAGGTAA
AAGATGGCGAGATACGATCGAGCAATCACTGTATTCTCCCCCGATGGTCACCTCTTCCAAGTAGAGTATGCCCTAGAAGC
CGTCCGAAAGGGTAACGCCGCCGTCGGAGTCCGCGGCACAGATACTGTCGTCCTCGCCGTCGAAAAGAAATCCACCCCTA
AGCTCCAGGATTCCAGGTATTGCTCCGATCTCTACCGATACAAGATGCTTAAACCGGATTTAGTCCATTTACTTTTGTTT
CTGCACTTTGATTTTGGTTTTAAGCTTCACCTGGATAGCTCGCTTGATTTACTCAATTGCTACTTGTATGATCACTGTTT
CAATCCTTCTGAACTAAATCCTGATGTTGGGATTTTGTATCACTTCGTAATTGCGAATCTAGTATTGTTAGATCGTAGAA
TCTGAGCTGAACCCTAGTTTAAGTCTTTTTCTCTACGAGTGTACAATTACAGTTCCTGTATCTCAGACGTGTTTTTTTGT
ATAAGAACACGTTTTTGGTTATACTCTGCAAATTGATCATTCACTGCGTAAAAATATAATTTTGGTGTTGAACTTGCTGA
AATCTAAGCAATATCGTCTTCGTATCTGTTGGCTGAGCTCTTGCTCCAATAGATCTGAGTTTTTTTACCTATTGTTATCC
GTATATAGGATCTGGTTGGTGTTCCTTCCCAATCATATGAGTTTTGATAATTTTTTTGCTTCTCAGATCAGCAAGGAAGA
TAGTGAGCCTTGATAATCACATTGCATTGGCCTGTGCTGGACTGAAAGCAGATGCTCGTGTCTTGATAAACAAGGCGAGG
ATAGAGTGTCAAAGCCACAGGCTTACGTTGGAGGACCCAGTTACTGTTGAGTACATTACTCGGTACATAGCAGGGCTTCA
ACAGAAGTATACTCAAAGTGGTGGTGTGAGGCCTTTTGGTCTTTCCACTCTTATTGTTGGGTTTGATCCCTACACTCGTA
TACCCGCGCTTTATCAGACCGATCCATCTGGTACATTCTCTGCTTGGAAAGCTAATGCAACTGGGAGAAACTCTAACTCA
ATTAGGGAGTTTCTGGAGAAAAACTACAAAGAAAGCGCTGGCCAAGAAACTGTTAAGCTTGCTATCCGTGCTCTGCTTGA
GGTTAGTTTGCTCTATCATGTTCTATAACTAAACCTTGTAGTTTTCTTTTGAGCTATTGTCGGGGTGCCCTGTTAGTGAA
TGTTCTATAACTAAACCTAGTAGTTTTAGTTGACAATGAGATCTGACCTATTAATTATTTTGCTGCGTGACCCGGTGATT
TTGTGAGCAACATGCCAAACTTTGAACCTCATTATGATTCTTCATTATTTATAGGTGTGGCTTTAGGTTAAAAGTGAATG
TTAGAGAATGTTAAAGTTTTTGAAAATGTAGAAGACCTTACTAATTGAGTTGGATTATAATGTTAGATGAGCTTACTTAG
CAAACGCACAAGTAGTGGTGGAACTTGTAAAGAAGCTGAAAAGGATTTGCATTTTGCAGGTTGTTGAGAGTGGGGGAAAG
AACATTGAGGTTGCTGTAATGACACGAGAGGAAGGTGTTCTGAAGCAACTAGAAGAAGAAGAAATTGATATCATTGTGGC
TGAGATCGAAGCAGAGAAGGCTGCAGCTGAAGCAGCCAAGAAAGGCCCTGCGAAGGAAACATGAACCAGATCTTAAAGTA
GCGGTCTCAGATTATGAGTTGTAATGCTGGTTCAAAGTCAGGGATATTCAAGGGTTGAATAGAAAATCTAGACCGCATGA
AATGGTTTGTTGGATTACTAGCCTATTTGACACTGTTGCTTTAAATCTTAAATGACATTTTAGCGGAGTTTCGATACTTG
TCAGTTGGAACTATGGCATGTTCAGTATTCTAGATGACTTTGCATTTGCGCTCAAGAGTTGTAGATTTTGATTTTGGAAA
CGTTGTTTCTTACTAAACATGTCTCTCTTCTTATTATCTCCATTGTGTAACTTACCGTTTTTACCATCTTTGTACCTCCA
TTAACTTGTTCACCAACGAATAACATGAAGAGAACAACATTACAAAGTGGAACTGACATAAACTATGATCACCAAAGTCC
ATAAGACTGCCAGCAACCCTGAAGATAGTTAGTTGTAGTTTGCTGAACCACAATGGTTTTGAATCAAACGAAATTCCATT
ACCAGACAACAAGATGCTAGCCCTTTCTTCTCTTTAGCTTTGTGTGTCACCATTGAGACGATTACCTCAAATGACGTAAA
GGTATCCCCAATAAGGCAATAACGTAAAGGTAACGTTAATGATGTTAAAAATCTTGAAAAACAAAAAAGACGCCGTTGCC
GGGGATCGAACCCGGGTCACCCGCGTGACAGGCGGGAATA
>AT3G51250.2 | chr3:19029638-19032637 FORWARD LENGTH=3000
ATTACTTGTTTTTGGTTTCTCATATTTCCTATCCCATGCTTGGAGGGTCATAAAAGCTTCTTGATTCACGAGTTGCCTTG
CTTTCTTTCATCTCACTTGAATACATGTTTTGACATGACCAGCATTACAATTATTGTTTATCCGACTTTCCCTCTGATGG
CCATTCCCATAATTTTTCCAATTTTTCGAATATGACATTTAGCAGAAGTTCCTTGATATAGTGTATTAGTGCTTGGATCT
GCTTCTTGCATTGAACAAGTTAGTCTGGTGGACTTTGGAGCATTATTCTTTTTGTGGGTTTTTAATTTCAAAGTTACCAA
ATGTTTTGTAATCGCTGGCTTCCCTTATATACCGAACCCTTTTTTGTTTAAGGCACATGGGATTAGTACCCTTCTTTTCA
TGTTTACTTCTTGTTGCAGGCAAGATCTGTGATGCTGTTGAAGTTGCTGGGAAAAACGTAATGTCGACTTCATCAACTGT
CACAACAGAATTAGTCAATCACAGGTATTGATTAGCAAAGGCATATATAAACAATCACATATCTCCGCATGAGTGATCTT
CAGCAAGAGTGATCAAAGTTTCCTTAGATCTTAAAGAAACCTCATGGATTCTGTTTCGAAATTACAGGTACGGCACAAAA
GCAGCAGAGGCTACTAACGAAGGGCTAGACGCAGCGGGACATGCATTTGGAACGGCATGGGTTGCTTTCAAGATTCGAAA
GGCATTTAACCCCAAAAATGTCATAAAGCCTTCATCATTGGCCAAGTCTGTTTCGGAACTAAAGGCTAAGAAAGGCTCCA
AGTAAACACTAAACAGCCTTCAACTGTTCTGTGTTCATCTAAACTTGCATTTAGTTTTTCATTTTGGAAAAGTATATGAA
GATTGATTGATGTAACTCTATATTTAGTTTTCTGTGTATATTGTGATTCTATGTAAACTATATAAACAGTTTCTTCCAAT
CTTCTCCCATTTATGGGTTTGATTTGTAACTTCTTAATGCATCGAGAAGCAGTATTAGTACTCTTTATCTTTCTTTTGTA
CTGCTATTTCTTACCGCTAACTCTCATCTCTGGTGACTTATCCTGCCTTCGTTTACCTTTTTTAGTGTTTGCTTAGAAAC
ACTAATTGCACCTATGTTATGTATTCTACCAGATTAATTTGACAAAAAACAATGTTAGGAGTTTTAATGTTTTGAAGAAG
TGGGCCAGATGTTTGGAGTTTTAGGCCAATGTAGCTCATCTTGGGCCCAGTACAGAAATAAATCCAGTGATGATTCTTTC
TGATTGGCTGGAAGGTGTGTGTACGTGAACCTGTCCGCAGGTGATTAAAACAGAGCTGGGCTTTTGGCTTGTCGCCTAAG
TCGGGAATCGTTTACTGTGAAATAAAAACGAGAGAGAGTTTTTGAAGAAGAAGAAAGAACACTCACAAGATCCAGAAAAA
GGTAAAAGATGGCGAGATACGATCGAGCAATCACTGTATTCTCCCCCGATGGTCACCTCTTCCAAGTAGAGTATGCCCTA
GAAGCCGTCCGAAAGGGTAACGCCGCCGTCGGAGTCCGCGGCACAGATACTGTCGTCCTCGCCGTCGAAAAGAAATCCAC
CCCTAAGCTCCAGGATTCCAGGTATTGCTCCGATCTCTACCGATACAAGATGCTTAAACCGGATTTAGTCCATTTACTTT
TGTTTCTGCACTTTGATTTTGGTTTTAAGCTTCACCTGGATAGCTCGCTTGATTTACTCAATTGCTACTTGTATGATCAC
TGTTTCAATCCTTCTGAACTAAATCCTGATGTTGGGATTTTGTATCACTTCGTAATTGCGAATCTAGTATTGTTAGATCG
TAGAATCTGAGCTGAACCCTAGTTTAAGTCTTTTTCTCTACGAGTGTACAATTACAGTTCCTGTATCTCAGACGTGTTTT
TTTGTATAAGAACACGTTTTTGGTTATACTCTGCAAATTGATCATTCACTGCGTAAAAATATAATTTTGGTGTTGAACTT
GCTGAAATCTAAGCAATATCGTCTTCGTATCTGTTGGCTGAGCTCTTGCTCCAATAGATCTGAGTTTTTTTACCTATTGT
TATCCGTATATAGGATCTGGTTGGTGTTCCTTCCCAATCATATGAGTTTTGATAATTTTTTTGCTTCTCAGATCAGCAAG
GAAGATAGTGAGCCTTGATAATCACATTGCATTGGCCTGTGCTGGACTGAAAGCAGATGCTCGTGTCTTGATAAACAAGG
CGAGGATAGAGTGTCAAAGCCACAGGCTTACGTTGGAGGACCCAGTTACTGTTGAGTACATTACTCGGTACATAGCAGGG
CTTCAACAGAAGTATACTCAAAGTGGTGGTGTGAGGCCTTTTGGTCTTTCCACTCTTATTGTTGGGTTTGATCCCTACAC
TCGTATACCCGCGCTTTATCAGACCGATCCATCTGGTACATTCTCTGCTTGGAAAGCTAATGCAACTGGGAGAAACTCTA
ACTCAATTAGGGAGTTTCTGGAGAAAAACTACAAAGAAAGCGCTGGCCAAGAAACTGTTAAGCTTGCTATCCGTGCTCTG
CTTGAGGTTAGTTTGCTCTATCATGTTCTATAACTAAACCTTGTAGTTTTCTTTTGAGCTATTGTCGGGGTGCCCTGTTA
GTGAATGTTCTATAACTAAACCTAGTAGTTTTAGTTGACAATGAGATCTGACCTATTAATTATTTTGCTGCGTGACCCGG
TGATTTTGTGAGCAACATGCCAAACTTTGAACCTCATTATGATTCTTCATTATTTATAGGTGTGGCTTTAGGTTAAAAGT
GAATGTTAGAGAATGTTAAAGTTTTTGAAAATGTAGAAGACCTTACTAATTGAGTTGGATTATAATGTTAGATGAGCTTA
CTTAGCAAACGCACAAGTAGTGGTGGAACTTGTAAAGAAGCTGAAAAGGATTTGCATTTTGCAGGTTGTTGAGAGTGGGG
GAAAGAACATTGAGGTTGCTGTAATGACACGAGAGGAAGG
>AT3G51260.2 | chr3:19032747-19035746 FORWARD LENGTH=3000
ACCAGATCTTAAAGTAGCGGTCTCAGATTATGAGTTGTAATGCTGGTTCAAAGTCAGGGATATTCAAGGGTTGAATAGAA
AATCTAGACCGCATGAAATGGTTTGTTGGATTACTAGCCTATTTGACACTGTTGCTTTAAATCTTAAATGACATTTTAGC
GGAGTTTCGATACTTGTCAGTTGGAACTATGGCATGTTCAGTATTCTAGATGACTTTGCATTTGCGCTCAAGAGTTGTAG
ATTTTGATTTTGGAAACGTTGTTTCTTACTAAACATGTCTCTCTTCTTATTATCTCCATTGTGTAACTTACCGTTTTTAC
CATCTTTGTACCTCCATTAACTTGTTCACCAACGAATAACATGAAGAGAACAACATTACAAAGTGGAACTGACATAAACT
ATGATCACCAAAGTCCATAAGACTGCCAGCAACCCTGAAGATAGTTAGTTGTAGTTTGCTGAACCACAATGGTTTTGAAT
CAAACGAAATTCCATTACCAGACAACAAGATGCTAGCCCTTTCTTCTCTTTAGCTTTGTGTGTCACCATTGAGACGATTA
CCTCAAATGACGTAAAGGTATCCCCAATAAGGCAATAACGTAAAGGTAACGTTAATGATGTTAAAAATCTTGAAAAACAA
AAAAGACGCCGTTGCCGGGGATCGAACCCGGGTCACCCGCGTGACAGGCGGGAATACTTACCACTATACTACAACGACCT
CGTTGTTAGGATATCAAATAACATGGTATTAATACAATAGTATACAAAGATTTTTCTAAAAGAGAGTTGAATCTTGTGTC
TAAAGGATTTTCGAGTTCACAAAAAGAATTTCCTCGCTCTACCGCCGCCGTCTCTCTTCTCTCAGGTAAGCTACTTCAGT
TTCTCTGATAAACCTATTTTGCTCTGTTCTTGTCCGAAACTTTACCGTATCTAGTCGATATCTAGTTTAGGTGAGTTATC
TGTTAAAAGTTTTTACCTTTGAGTGGTATTGTCGGTTTGTCGTCTAGGGTTGCATTCAATATCACAGCAATTTGAGAAAT
TGATATTTTATTCAGCAAGGTTGAATCATCAGAGAAGAAAGGGTTTTACACTGCGGCGTAAAGGATGAAGCTTGACGTGA
ATGTGTTGAGATATTTATCCAAAGATGATTTTCGAGTTCTCACTGCTGTCGAGATGGGAATGCGAAACGTCAGTGCTCCT
CTCTAATCGCTTTTTTTTTTTTAAATTCTGGAATTGACATTTAGGGTTTTAACCTTTTGTTTTACTTTTTTTTTCTGAAA
ATCCTCTGATTTTTTGGTTTTTGCAGCATGAGATTGTTCCTTCTGAGCTTGTGGAGCGCATTGCTTGTCTAAAGTATGCC
CCGGTCTTTGATGCTTTGGATGTTTTCCTTCTTTATTAAGCTTATTTCTTCATTTTGTATAATCTACATACCTCTTATAT
TCACAGACATGGAGGCACCTACAAGGTCCTGAAGAACTTGCTCAAGTATAAGCTTTTGCACCACGATTCCTCTAAATGTG
AGGAATTATCTCTATAGGCATTAGTAACTTTTCTTGATATGTCTTTTGAGGATTGGAAGTCTTGTTAAGTTGCAGAATCT
TATCGCTATTGCGTTCTTTGTTTATATCTGTCTAGATGATGGATTCCGACTCACCTATCTGGGTTATGACTTTCTTGCCA
TTAAAACATTGGTCAACCGGGGTATATTTACCGGTGTCGGTCGTCAGATTGGTGTTGGTAAAGAGTCAGGTATGTTGTTT
TCCTATTTATTTTTATTTTATCGGTGTCGAAGAGATGCGTGTTGGTGGCTGATGTATCTTATTTATTTGTTCTTTGCATA
TAATAGACATATTTGAGGTCGCTCAGGAAGATGGAACTATTCTAGCAATGAAGTTACATAGACTAGGGAGAACCTCCTTT
AGGGCTGTCAAATCTAAGCGTGACTACTTGAGGCATCGCAGTAGTTTCAGCTGGTTGTATCTCTCCCGACTTGCAGCTCT
CAAGGAGTTTGCTTTTATGAAGGTTATTGCCTTCTTCCACTAATGTAACACTATTCTTGTGGGTGTATCATCTTTTTATT
TTATTTTTGGCCTAATGTTTGTTTGGCTTCTGGGTGAGCAGGCTTTGGAAGAACATGACTTTCCGGTTCCAAAAGCTATT
GACTGCAATAGACATTGTGTTATCATGTCCCTTGTGCAAGGTTACCCCATGTAAGGACCTAACTACATATTTACACAAAG
AAAAGTGGTTATGATTTATGATGTTTGTCATCATCTACTGATATGTTGTGGTCGGATATTGATTTTAAGCTAAGATAATC
ATTGGATTTTTGAGTTTCTAAGAAAGCTAAACCATTTGCTTCACTCACTCACTAAGAAACAGTTACACCCTTTCTGCTGT
GAATCACATCTTTTCACATTTTTCATTTATGCAGGGTTCAGGTGAAGCAATTACAGAACCCTGAGACAATTTTCGAGAAG
ATCATTGGTATTGTTGTTCGTTTGGCTGAGCATGGTCTAATTCATTGTGACTTCAATGAATTCAACATCATGGTGAGATA
CTTAGATCTATCTAGTTGAATTATACCTTCTATTTGTAAGTTACTTTGCTGAAAATATCATGCATTTATTTGAAGCTGCC
TTCTCATATAAGTTAATTAATACTTCTGTAAGCATGCTAGTTTTGTCCTCTGCCTACTTACAATTTTCATTGACACATCC
TGTTTATGTATGCATGTATGTTATAGATTGATGATGAAGAGAAAATAACGATGATTGATTTTCCACAAATGGTATCTGTT
TCACACCGAAATGCACAAATGTATGTGACCTCTCATCTCTGCACCATGCCTCAGTACTTTCTTCCAAATTTCTATAAAAT
ATTCTTGGTTTGTTAATGAATTTTGTCTCTCAGGTACTTTGACCGTGATATCGAATGCATCTTCAAGTTTTTCAGAAAAA
GGTGATTTACCAATTTGATTTTCTTTTTAATATATACATC
>AT3G51260.1 | chr3:19032747-19035746 FORWARD LENGTH=3000
ACCAGATCTTAAAGTAGCGGTCTCAGATTATGAGTTGTAATGCTGGTTCAAAGTCAGGGATATTCAAGGGTTGAATAGAA
AATCTAGACCGCATGAAATGGTTTGTTGGATTACTAGCCTATTTGACACTGTTGCTTTAAATCTTAAATGACATTTTAGC
GGAGTTTCGATACTTGTCAGTTGGAACTATGGCATGTTCAGTATTCTAGATGACTTTGCATTTGCGCTCAAGAGTTGTAG
ATTTTGATTTTGGAAACGTTGTTTCTTACTAAACATGTCTCTCTTCTTATTATCTCCATTGTGTAACTTACCGTTTTTAC
CATCTTTGTACCTCCATTAACTTGTTCACCAACGAATAACATGAAGAGAACAACATTACAAAGTGGAACTGACATAAACT
ATGATCACCAAAGTCCATAAGACTGCCAGCAACCCTGAAGATAGTTAGTTGTAGTTTGCTGAACCACAATGGTTTTGAAT
CAAACGAAATTCCATTACCAGACAACAAGATGCTAGCCCTTTCTTCTCTTTAGCTTTGTGTGTCACCATTGAGACGATTA
CCTCAAATGACGTAAAGGTATCCCCAATAAGGCAATAACGTAAAGGTAACGTTAATGATGTTAAAAATCTTGAAAAACAA
AAAAGACGCCGTTGCCGGGGATCGAACCCGGGTCACCCGCGTGACAGGCGGGAATACTTACCACTATACTACAACGACCT
CGTTGTTAGGATATCAAATAACATGGTATTAATACAATAGTATACAAAGATTTTTCTAAAAGAGAGTTGAATCTTGTGTC
TAAAGGATTTTCGAGTTCACAAAAAGAATTTCCTCGCTCTACCGCCGCCGTCTCTCTTCTCTCAGGTAAGCTACTTCAGT
TTCTCTGATAAACCTATTTTGCTCTGTTCTTGTCCGAAACTTTACCGTATCTAGTCGATATCTAGTTTAGGTGAGTTATC
TGTTAAAAGTTTTTACCTTTGAGTGGTATTGTCGGTTTGTCGTCTAGGGTTGCATTCAATATCACAGCAATTTGAGAAAT
TGATATTTTATTCAGCAAGGTTGAATCATCAGAGAAGAAAGGGTTTTACACTGCGGCGTAAAGGATGAAGCTTGACGTGA
ATGTGTTGAGATATTTATCCAAAGATGATTTTCGAGTTCTCACTGCTGTCGAGATGGGAATGCGAAACGTCAGTGCTCCT
CTCTAATCGCTTTTTTTTTTTTAAATTCTGGAATTGACATTTAGGGTTTTAACCTTTTGTTTTACTTTTTTTTTCTGAAA
ATCCTCTGATTTTTTGGTTTTTGCAGCATGAGATTGTTCCTTCTGAGCTTGTGGAGCGCATTGCTTGTCTAAAGTATGCC
CCGGTCTTTGATGCTTTGGATGTTTTCCTTCTTTATTAAGCTTATTTCTTCATTTTGTATAATCTACATACCTCTTATAT
TCACAGACATGGAGGCACCTACAAGGTCCTGAAGAACTTGCTCAAGTATAAGCTTTTGCACCACGATTCCTCTAAATGTG
AGGAATTATCTCTATAGGCATTAGTAACTTTTCTTGATATGTCTTTTGAGGATTGGAAGTCTTGTTAAGTTGCAGAATCT
TATCGCTATTGCGTTCTTTGTTTATATCTGTCTAGATGATGGATTCCGACTCACCTATCTGGGTTATGACTTTCTTGCCA
TTAAAACATTGGTCAACCGGGGTATATTTACCGGTGTCGGTCGTCAGATTGGTGTTGGTAAAGAGTCAGGTATGTTGTTT
TCCTATTTATTTTTATTTTATCGGTGTCGAAGAGATGCGTGTTGGTGGCTGATGTATCTTATTTATTTGTTCTTTGCATA
TAATAGACATATTTGAGGTCGCTCAGGAAGATGGAACTATTCTAGCAATGAAGTTACATAGACTAGGGAGAACCTCCTTT
AGGGCTGTCAAATCTAAGCGTGACTACTTGAGGCATCGCAGTAGTTTCAGCTGGTTGTATCTCTCCCGACTTGCAGCTCT
CAAGGAGTTTGCTTTTATGAAGGTTATTGCCTTCTTCCACTAATGTAACACTATTCTTGTGGGTGTATCATCTTTTTATT
TTATTTTTGGCCTAATGTTTGTTTGGCTTCTGGGTGAGCAGGCTTTGGAAGAACATGACTTTCCGGTTCCAAAAGCTATT
GACTGCAATAGACATTGTGTTATCATGTCCCTTGTGCAAGGTTACCCCATGTAAGGACCTAACTACATATTTACACAAAG
AAAAGTGGTTATGATTTATGATGTTTGTCATCATCTACTGATATGTTGTGGTCGGATATTGATTTTAAGCTAAGATAATC
ATTGGATTTTTGAGTTTCTAAGAAAGCTAAACCATTTGCTTCACTCACTCACTAAGAAACAGTTACACCCTTTCTGCTGT
GAATCACATCTTTTCACATTTTTCATTTATGCAGGGTTCAGGTGAAGCAATTACAGAACCCTGAGACAATTTTCGAGAAG
ATCATTGGTATTGTTGTTCGTTTGGCTGAGCATGGTCTAATTCATTGTGACTTCAATGAATTCAACATCATGGTGAGATA
CTTAGATCTATCTAGTTGAATTATACCTTCTATTTGTAAGTTACTTTGCTGAAAATATCATGCATTTATTTGAAGCTGCC
TTCTCATATAAGTTAATTAATACTTCTGTAAGCATGCTAGTTTTGTCCTCTGCCTACTTACAATTTTCATTGACACATCC
TGTTTATGTATGCATGTATGTTATAGATTGATGATGAAGAGAAAATAACGATGATTGATTTTCCACAAATGGTATCTGTT
TCACACCGAAATGCACAAATGTATGTGACCTCTCATCTCTGCACCATGCCTCAGTACTTTCTTCCAAATTTCTATAAAAT
ATTCTTGGTTTGTTAATGAATTTTGTCTCTCAGGTACTTTGACCGTGATATCGAATGCATCTTCAAGTTTTTCAGAAAAA
GGTGATTTACCAATTTGATTTTCTTTTTAATATATACATC
>AT3G51270.1 | chr3:19036773-19039772 FORWARD LENGTH=3000
TACTCCAACTGTGGGCTTGAATGGGCCGTATAATGATGTAAACGGGCCCATAATCTTTTTCTAGTGACTTTTTCTCGAAT
CGTTGAGTTTTCCAAATTGAACACCAACCAATGTACTGAGACAGAGAAATTAAATTATAACGGATATGTTTCTTAATAAA
TCAAATCTCAAATGTTATTTTGTCCAAATTTTGTTTGATGTAGTTTTAGCGGGGCTAAACTGAAAACACATGAAAGTCAA
AGGAGTAGATGCGAAACGCTCCCCCAGTAATTAGCGGAAATAGAAAATAATGGAACGCAACGGCTAGTGATCTCAACGGT
CGAAAATTTAAACTTTTTTATAATAATTGACAGACCTCTCTCTTTTGTTAAAATCCTAACCTTGTTCTCACATTAATCCT
CCGCCGAGATTCCTTTTGTCTTCTTCTTCTTCATCTTCTCCATTTCAATTACAAAGATGATGAGAGATGTTTTCAGGCCG
ACTAAATCAGCCCCTTGTTCTCCTGCAAAGCCACTTGGTATCTCTCGCACTCAATCTGAATCATTTCATGCTATTCACAA
AGTTCCTGTCGGAGACAGTCCTTATGTCAGAGCAAAGAATGTTCAGGTGATTTGATTATATCCCTTCTATAGATCTGAAT
TTGTGTTTGATTTGATTTTTGTTCTGTCTCTGATTGTTGTTTTATGGATCAGTTAGTGGAGAAGGATCCAGAGAGAGCAA
TTCCTCTGTTTTGGAAGGCTATTAATGCTGGAGATAGAGTGGACAGTGCTTTGAAAGACATGGCTATTGTGATGAAGCAA
CAAAACCGCGCTGAAGAAGCCATTGAAGCTATTAAATCACTCAGAGTTAGATGTTCAGATCAAGCTCAGGAATCTCTCGA
CAATATCCTCTTAGATCTCTACAAGGTCCGTCCTTTATACATAACCCTGTTTCCTCTGTTTCGTTTTTGCATTTGGTTTG
ATTCTGTATTGAAATGGATTTGTTACTGCAGAGATGTGGGAGATTAGATGACCAGATTGGACTTTTGAAACATAAGCTCT
TCTTGATACAGAAAGGACTCGCTTTCAATGGTAAACGAACCAAAACAGCTAGATCTCAAGGCAAGAAGTTTCAAGTCTCT
GTGGAGCAAGAAGCTACTCGGTTACTGGTAAGCAGCAATTTCAAAATGTGCATTATGTTTAGCAATTACCAAGTTTGTGT
TAATTCTTAATTGGATGATGATTGGTTTGAAACAGGGAAACTTGGGATGGGCTCTGATGCAACGAGACAACTTTGTGGAA
GCTGAAGATGCATACAGAAGAGCTTTATCAATAGCACCAGACAACAACAAAATGTGTAACCTTGGTATCTGCCTTATGAA
GCAAGGAAGGATCGATGAGGCCAAAGAGACTTTACGACGTGTGAAACCCGCGGTTGTTGATGGCCCTAGAGGCGTGGATT
CACATCTAAAAGCTTACGAGAGAGCGCAACAGATGCTGAATGATCTTGGATCTGAGATGATGAGAAGAGGAGGAGATGAT
AAGGTTGAACAAAGAAGGCTCTTTGATGCAATCTTTGGATCTTCCTCTATATGGCAACCTCAGCCTTGTAGTGAGCAGAC
TGTGAAGGCTAAACCAAAGCCTGGTTTAAGCAATGGTGATGGATACGGTGATGAGAACGTGAAGATGAGTGTGAATCCAG
TAGTAGTAAACCCATTAAGGGTTGATGCAAAACCGTTCTTCTCTTCGAAGTTGGTCATCAGTAACAACGAGAAGCTGAAG
AGAACGAGATCGTCGAGCCAAGGGATGGGGATGTTGAGTGGTATTGGTGGTGATCATGAGGGAGAGACAAACACAAGCAC
GAGAAGGAGATTGTCAATGGAGAAGAAAGCAACGGAGTGTGGATTACCAGACAATAAAGACTTTGAAGATGCGATCATGG
CTGCTGTTTTAGGAACAGAAACCAAAGTGGACAAGAAGAGGCTCAAGGTGTTCCAGGATATCACTTTGTGTCTCAATCAG
AGTCTCTAACCACTCTTATCATTTTATCATTCTAATTTATAATTTAGTCAAGGAATCAAAAAAGGAGATGAGCTTAATTC
TTCTTGGTAATTTTATTAATGTTTTTGTCAGCTTTAAGTTGCTGCCATTTTTTTCACAATTATTGTCTTCATTGACCAGT
AATAAAAGCTGAAGTTATTATTTTCCTTGCCATTCTACAAATATAGTTATTGATCAAGAATAGTGTTGTAAAATGTTACT
AAAATCTAATGAGATAGAGAGAAACAAAGAAGATGAAGATGACATGAGTGGTTACCATGAATATCCCATTAATTAATCCA
TCAGAATCTTATTTACTGCGTTACCATTAATCAGATGGTTGCTCTTACTCTTTTTATTCACCACTCACTCAACTTTTGTG
GTCAAGTTTGTAGCAAATTAGGGGTAATTAGTATCCATTAAACCAATCATTTGTATCTATCAATTTGGACTCTTCTGCTT
CCAATTTGTAGTAACGCTTACCCACACTTTTAATTCGGCCAAAATACATCCGTTGAAATTGTATAAAGTTCCGGAAGTGC
CCCTCTTATTTTATTAACCATGGCAAATGAAACGGTGTAAAAACTTGTTTTTTTCCCACTTAATCTCTCTCTATTTGAAA
GTTATGCATTTTTGGTATCCGCATTAACTCGAGTCTTTTAAACTTTGACTGTCAGAAAAAGGCAAAAAAGGTAAATTTGT
TTTGATAATTCCATGGTACATTTTGTAATAGAATTGAGAAATAAAGGATATTTTAGTCAAATGGACTGTTTTGGTTTTTG
GAAGAAAAGAAAAAAGAAGAGATTTAATTGGAGGAAAGGGCTCTCTGACCAAAGCTTAAGGAGAGTGTGAGGTTAAACTG
AAAAAAGAAGAATCCCAAATTCCAACTACATTCCTCAGGGAAGCCAAAGTGGCCTTCACAATCCTAAAGTTAAAACTCTT
GAGTGTTTTTTTTCAGATCAAGACAAAGTTTAGATCTTTT
>AT3G51270.2 | chr3:19036773-19039772 FORWARD LENGTH=3000
TACTCCAACTGTGGGCTTGAATGGGCCGTATAATGATGTAAACGGGCCCATAATCTTTTTCTAGTGACTTTTTCTCGAAT
CGTTGAGTTTTCCAAATTGAACACCAACCAATGTACTGAGACAGAGAAATTAAATTATAACGGATATGTTTCTTAATAAA
TCAAATCTCAAATGTTATTTTGTCCAAATTTTGTTTGATGTAGTTTTAGCGGGGCTAAACTGAAAACACATGAAAGTCAA
AGGAGTAGATGCGAAACGCTCCCCCAGTAATTAGCGGAAATAGAAAATAATGGAACGCAACGGCTAGTGATCTCAACGGT
CGAAAATTTAAACTTTTTTATAATAATTGACAGACCTCTCTCTTTTGTTAAAATCCTAACCTTGTTCTCACATTAATCCT
CCGCCGAGATTCCTTTTGTCTTCTTCTTCTTCATCTTCTCCATTTCAATTACAAAGATGATGAGAGATGTTTTCAGGCCG
ACTAAATCAGCCCCTTGTTCTCCTGCAAAGCCACTTGGTATCTCTCGCACTCAATCTGAATCATTTCATGCTATTCACAA
AGTTCCTGTCGGAGACAGTCCTTATGTCAGAGCAAAGAATGTTCAGGTGATTTGATTATATCCCTTCTATAGATCTGAAT
TTGTGTTTGATTTGATTTTTGTTCTGTCTCTGATTGTTGTTTTATGGATCAGTTAGTGGAGAAGGATCCAGAGAGAGCAA
TTCCTCTGTTTTGGAAGGCTATTAATGCTGGAGATAGAGTGGACAGTGCTTTGAAAGACATGGCTATTGTGATGAAGCAA
CAAAACCGCGCTGAAGAAGCCATTGAAGCTATTAAATCACTCAGAGTTAGATGTTCAGATCAAGCTCAGGAATCTCTCGA
CAATATCCTCTTAGATCTCTACAAGGTCCGTCCTTTATACATAACCCTGTTTCCTCTGTTTCGTTTTTGCATTTGGTTTG
ATTCTGTATTGAAATGGATTTGTTACTGCAGAGATGTGGGAGATTAGATGACCAGATTGGACTTTTGAAACATAAGCTCT
TCTTGATACAGAAAGGACTCGCTTTCAATGGTAAACGAACCAAAACAGCTAGATCTCAAGGCAAGAAGTTTCAAGTCTCT
GTGGAGCAAGAAGCTACTCGGTTACTGGTAAGCAGCAATTTCAAAATGTGCATTATGTTTAGCAATTACCAAGTTTGTGT
TAATTCTTAATTGGATGATGATTGGTTTGAAACAGGGAAACTTGGGATGGGCTCTGATGCAACGAGACAACTTTGTGGAA
GCTGAAGATGCATACAGAAGAGCTTTATCAATAGCACCAGACAACAACAAAATGTGTAACCTTGGTATCTGCCTTATGAA
GCAAGGAAGGATCGATGAGGCCAAAGAGACTTTACGACGTGTGAAACCCGCGGTTGTTGATGGCCCTAGAGGCGTGGATT
CACATCTAAAAGCTTACGAGAGAGCGCAACAGATGCTGAATGATCTTGGATCTGAGATGATGAGAAGAGGAGGAGATGAT
AAGGTTGAACAAAGAAGGCTCTTTGATGCAATCTTTGGATCTTCCTCTATATGGCAACCTCAGCCTTGTAGTGAGCAGAC
TGTGAAGGCTAAACCAAAGCCTGGTTTAAGCAATGGTGATGGATACGGTGATGAGAACGTGAAGATGAGTGTGAATCCAG
TAGTAGTAAACCCATTAAGGGTTGATGCAAAACCGTTCTTCTCTTCGAAGTTGGTCATCAGTAACAACGAGAAGCTGAAG
AGAACGAGATCGTCGAGCCAAGGGATGGGGATGTTGAGTGGTATTGGTGGTGATCATGAGGGAGAGACAAACACAAGCAC
GAGAAGGAGATTGTCAATGGAGAAGAAAGCAACGGAGTGTGGATTACCAGACAATAAAGACTTTGAAGATGCGATCATGG
CTGCTGTTTTAGGAACAGAAACCAAAGTGGACAAGAAGAGGCTCAAGGTGTTCCAGGATATCACTTTGTGTCTCAATCAG
AGTCTCTAACCACTCTTATCATTTTATCATTCTAATTTATAATTTAGTCAAGGAATCAAAAAAGGAGATGAGCTTAATTC
TTCTTGGTAATTTTATTAATGTTTTTGTCAGCTTTAAGTTGCTGCCATTTTTTTCACAATTATTGTCTTCATTGACCAGT
AATAAAAGCTGAAGTTATTATTTTCCTTGCCATTCTACAAATATAGTTATTGATCAAGAATAGTGTTGTAAAATGTTACT
AAAATCTAATGAGATAGAGAGAAACAAAGAAGATGAAGATGACATGAGTGGTTACCATGAATATCCCATTAATTAATCCA
TCAGAATCTTATTTACTGCGTTACCATTAATCAGATGGTTGCTCTTACTCTTTTTATTCACCACTCACTCAACTTTTGTG
GTCAAGTTTGTAGCAAATTAGGGGTAATTAGTATCCATTAAACCAATCATTTGTATCTATCAATTTGGACTCTTCTGCTT
CCAATTTGTAGTAACGCTTACCCACACTTTTAATTCGGCCAAAATACATCCGTTGAAATTGTATAAAGTTCCGGAAGTGC
CCCTCTTATTTTATTAACCATGGCAAATGAAACGGTGTAAAAACTTGTTTTTTTCCCACTTAATCTCTCTCTATTTGAAA
GTTATGCATTTTTGGTATCCGCATTAACTCGAGTCTTTTAAACTTTGACTGTCAGAAAAAGGCAAAAAAGGTAAATTTGT
TTTGATAATTCCATGGTACATTTTGTAATAGAATTGAGAAATAAAGGATATTTTAGTCAAATGGACTGTTTTGGTTTTTG
GAAGAAAAGAAAAAAGAAGAGATTTAATTGGAGGAAAGGGCTCTCTGACCAAAGCTTAAGGAGAGTGTGAGGTTAAACTG
AAAAAAGAAGAATCCCAAATTCCAACTACATTCCTCAGGGAAGCCAAAGTGGCCTTCACAATCCTAAAGTTAAAACTCTT
GAGTGTTTTTTTTCAGATCAAGACAAAGTTTAGATCTTTT
>AT3G51270.3 | chr3:19036773-19039772 FORWARD LENGTH=3000
TACTCCAACTGTGGGCTTGAATGGGCCGTATAATGATGTAAACGGGCCCATAATCTTTTTCTAGTGACTTTTTCTCGAAT
CGTTGAGTTTTCCAAATTGAACACCAACCAATGTACTGAGACAGAGAAATTAAATTATAACGGATATGTTTCTTAATAAA
TCAAATCTCAAATGTTATTTTGTCCAAATTTTGTTTGATGTAGTTTTAGCGGGGCTAAACTGAAAACACATGAAAGTCAA
AGGAGTAGATGCGAAACGCTCCCCCAGTAATTAGCGGAAATAGAAAATAATGGAACGCAACGGCTAGTGATCTCAACGGT
CGAAAATTTAAACTTTTTTATAATAATTGACAGACCTCTCTCTTTTGTTAAAATCCTAACCTTGTTCTCACATTAATCCT
CCGCCGAGATTCCTTTTGTCTTCTTCTTCTTCATCTTCTCCATTTCAATTACAAAGATGATGAGAGATGTTTTCAGGCCG
ACTAAATCAGCCCCTTGTTCTCCTGCAAAGCCACTTGGTATCTCTCGCACTCAATCTGAATCATTTCATGCTATTCACAA
AGTTCCTGTCGGAGACAGTCCTTATGTCAGAGCAAAGAATGTTCAGGTGATTTGATTATATCCCTTCTATAGATCTGAAT
TTGTGTTTGATTTGATTTTTGTTCTGTCTCTGATTGTTGTTTTATGGATCAGTTAGTGGAGAAGGATCCAGAGAGAGCAA
TTCCTCTGTTTTGGAAGGCTATTAATGCTGGAGATAGAGTGGACAGTGCTTTGAAAGACATGGCTATTGTGATGAAGCAA
CAAAACCGCGCTGAAGAAGCCATTGAAGCTATTAAATCACTCAGAGTTAGATGTTCAGATCAAGCTCAGGAATCTCTCGA
CAATATCCTCTTAGATCTCTACAAGGTCCGTCCTTTATACATAACCCTGTTTCCTCTGTTTCGTTTTTGCATTTGGTTTG
ATTCTGTATTGAAATGGATTTGTTACTGCAGAGATGTGGGAGATTAGATGACCAGATTGGACTTTTGAAACATAAGCTCT
TCTTGATACAGAAAGGACTCGCTTTCAATGGTAAACGAACCAAAACAGCTAGATCTCAAGGCAAGAAGTTTCAAGTCTCT
GTGGAGCAAGAAGCTACTCGGTTACTGGTAAGCAGCAATTTCAAAATGTGCATTATGTTTAGCAATTACCAAGTTTGTGT
TAATTCTTAATTGGATGATGATTGGTTTGAAACAGGGAAACTTGGGATGGGCTCTGATGCAACGAGACAACTTTGTGGAA
GCTGAAGATGCATACAGAAGAGCTTTATCAATAGCACCAGACAACAACAAAATGTGTAACCTTGGTATCTGCCTTATGAA
GCAAGGAAGGATCGATGAGGCCAAAGAGACTTTACGACGTGTGAAACCCGCGGTTGTTGATGGCCCTAGAGGCGTGGATT
CACATCTAAAAGCTTACGAGAGAGCGCAACAGATGCTGAATGATCTTGGATCTGAGATGATGAGAAGAGGAGGAGATGAT
AAGGTTGAACAAAGAAGGCTCTTTGATGCAATCTTTGGATCTTCCTCTATATGGCAACCTCAGCCTTGTAGTGAGCAGAC
TGTGAAGGCTAAACCAAAGCCTGGTTTAAGCAATGGTGATGGATACGGTGATGAGAACGTGAAGATGAGTGTGAATCCAG
TAGTAGTAAACCCATTAAGGGTTGATGCAAAACCGTTCTTCTCTTCGAAGTTGGTCATCAGTAACAACGAGAAGCTGAAG
AGAACGAGATCGTCGAGCCAAGGGATGGGGATGTTGAGTGGTATTGGTGGTGATCATGAGGGAGAGACAAACACAAGCAC
GAGAAGGAGATTGTCAATGGAGAAGAAAGCAACGGAGTGTGGATTACCAGACAATAAAGACTTTGAAGATGCGATCATGG
CTGCTGTTTTAGGAACAGAAACCAAAGTGGACAAGAAGAGGCTCAAGGTGTTCCAGGATATCACTTTGTGTCTCAATCAG
AGTCTCTAACCACTCTTATCATTTTATCATTCTAATTTATAATTTAGTCAAGGAATCAAAAAAGGAGATGAGCTTAATTC
TTCTTGGTAATTTTATTAATGTTTTTGTCAGCTTTAAGTTGCTGCCATTTTTTTCACAATTATTGTCTTCATTGACCAGT
AATAAAAGCTGAAGTTATTATTTTCCTTGCCATTCTACAAATATAGTTATTGATCAAGAATAGTGTTGTAAAATGTTACT
AAAATCTAATGAGATAGAGAGAAACAAAGAAGATGAAGATGACATGAGTGGTTACCATGAATATCCCATTAATTAATCCA
TCAGAATCTTATTTACTGCGTTACCATTAATCAGATGGTTGCTCTTACTCTTTTTATTCACCACTCACTCAACTTTTGTG
GTCAAGTTTGTAGCAAATTAGGGGTAATTAGTATCCATTAAACCAATCATTTGTATCTATCAATTTGGACTCTTCTGCTT
CCAATTTGTAGTAACGCTTACCCACACTTTTAATTCGGCCAAAATACATCCGTTGAAATTGTATAAAGTTCCGGAAGTGC
CCCTCTTATTTTATTAACCATGGCAAATGAAACGGTGTAAAAACTTGTTTTTTTCCCACTTAATCTCTCTCTATTTGAAA
GTTATGCATTTTTGGTATCCGCATTAACTCGAGTCTTTTAAACTTTGACTGTCAGAAAAAGGCAAAAAAGGTAAATTTGT
TTTGATAATTCCATGGTACATTTTGTAATAGAATTGAGAAATAAAGGATATTTTAGTCAAATGGACTGTTTTGGTTTTTG
GAAGAAAAGAAAAAAGAAGAGATTTAATTGGAGGAAAGGGCTCTCTGACCAAAGCTTAAGGAGAGTGTGAGGTTAAACTG
AAAAAAGAAGAATCCCAAATTCCAACTACATTCCTCAGGGAAGCCAAAGTGGCCTTCACAATCCTAAAGTTAAAACTCTT
GAGTGTTTTTTTTCAGATCAAGACAAAGTTTAGATCTTTT
>AT3G51270.4 | chr3:19036773-19039772 FORWARD LENGTH=3000
TACTCCAACTGTGGGCTTGAATGGGCCGTATAATGATGTAAACGGGCCCATAATCTTTTTCTAGTGACTTTTTCTCGAAT
CGTTGAGTTTTCCAAATTGAACACCAACCAATGTACTGAGACAGAGAAATTAAATTATAACGGATATGTTTCTTAATAAA
TCAAATCTCAAATGTTATTTTGTCCAAATTTTGTTTGATGTAGTTTTAGCGGGGCTAAACTGAAAACACATGAAAGTCAA
AGGAGTAGATGCGAAACGCTCCCCCAGTAATTAGCGGAAATAGAAAATAATGGAACGCAACGGCTAGTGATCTCAACGGT
CGAAAATTTAAACTTTTTTATAATAATTGACAGACCTCTCTCTTTTGTTAAAATCCTAACCTTGTTCTCACATTAATCCT
CCGCCGAGATTCCTTTTGTCTTCTTCTTCTTCATCTTCTCCATTTCAATTACAAAGATGATGAGAGATGTTTTCAGGCCG
ACTAAATCAGCCCCTTGTTCTCCTGCAAAGCCACTTGGTATCTCTCGCACTCAATCTGAATCATTTCATGCTATTCACAA
AGTTCCTGTCGGAGACAGTCCTTATGTCAGAGCAAAGAATGTTCAGGTGATTTGATTATATCCCTTCTATAGATCTGAAT
TTGTGTTTGATTTGATTTTTGTTCTGTCTCTGATTGTTGTTTTATGGATCAGTTAGTGGAGAAGGATCCAGAGAGAGCAA
TTCCTCTGTTTTGGAAGGCTATTAATGCTGGAGATAGAGTGGACAGTGCTTTGAAAGACATGGCTATTGTGATGAAGCAA
CAAAACCGCGCTGAAGAAGCCATTGAAGCTATTAAATCACTCAGAGTTAGATGTTCAGATCAAGCTCAGGAATCTCTCGA
CAATATCCTCTTAGATCTCTACAAGGTCCGTCCTTTATACATAACCCTGTTTCCTCTGTTTCGTTTTTGCATTTGGTTTG
ATTCTGTATTGAAATGGATTTGTTACTGCAGAGATGTGGGAGATTAGATGACCAGATTGGACTTTTGAAACATAAGCTCT
TCTTGATACAGAAAGGACTCGCTTTCAATGGTAAACGAACCAAAACAGCTAGATCTCAAGGCAAGAAGTTTCAAGTCTCT
GTGGAGCAAGAAGCTACTCGGTTACTGGTAAGCAGCAATTTCAAAATGTGCATTATGTTTAGCAATTACCAAGTTTGTGT
TAATTCTTAATTGGATGATGATTGGTTTGAAACAGGGAAACTTGGGATGGGCTCTGATGCAACGAGACAACTTTGTGGAA
GCTGAAGATGCATACAGAAGAGCTTTATCAATAGCACCAGACAACAACAAAATGTGTAACCTTGGTATCTGCCTTATGAA
GCAAGGAAGGATCGATGAGGCCAAAGAGACTTTACGACGTGTGAAACCCGCGGTTGTTGATGGCCCTAGAGGCGTGGATT
CACATCTAAAAGCTTACGAGAGAGCGCAACAGATGCTGAATGATCTTGGATCTGAGATGATGAGAAGAGGAGGAGATGAT
AAGGTTGAACAAAGAAGGCTCTTTGATGCAATCTTTGGATCTTCCTCTATATGGCAACCTCAGCCTTGTAGTGAGCAGAC
TGTGAAGGCTAAACCAAAGCCTGGTTTAAGCAATGGTGATGGATACGGTGATGAGAACGTGAAGATGAGTGTGAATCCAG
TAGTAGTAAACCCATTAAGGGTTGATGCAAAACCGTTCTTCTCTTCGAAGTTGGTCATCAGTAACAACGAGAAGCTGAAG
AGAACGAGATCGTCGAGCCAAGGGATGGGGATGTTGAGTGGTATTGGTGGTGATCATGAGGGAGAGACAAACACAAGCAC
GAGAAGGAGATTGTCAATGGAGAAGAAAGCAACGGAGTGTGGATTACCAGACAATAAAGACTTTGAAGATGCGATCATGG
CTGCTGTTTTAGGAACAGAAACCAAAGTGGACAAGAAGAGGCTCAAGGTGTTCCAGGATATCACTTTGTGTCTCAATCAG
AGTCTCTAACCACTCTTATCATTTTATCATTCTAATTTATAATTTAGTCAAGGAATCAAAAAAGGAGATGAGCTTAATTC
TTCTTGGTAATTTTATTAATGTTTTTGTCAGCTTTAAGTTGCTGCCATTTTTTTCACAATTATTGTCTTCATTGACCAGT
AATAAAAGCTGAAGTTATTATTTTCCTTGCCATTCTACAAATATAGTTATTGATCAAGAATAGTGTTGTAAAATGTTACT
AAAATCTAATGAGATAGAGAGAAACAAAGAAGATGAAGATGACATGAGTGGTTACCATGAATATCCCATTAATTAATCCA
TCAGAATCTTATTTACTGCGTTACCATTAATCAGATGGTTGCTCTTACTCTTTTTATTCACCACTCACTCAACTTTTGTG
GTCAAGTTTGTAGCAAATTAGGGGTAATTAGTATCCATTAAACCAATCATTTGTATCTATCAATTTGGACTCTTCTGCTT
CCAATTTGTAGTAACGCTTACCCACACTTTTAATTCGGCCAAAATACATCCGTTGAAATTGTATAAAGTTCCGGAAGTGC
CCCTCTTATTTTATTAACCATGGCAAATGAAACGGTGTAAAAACTTGTTTTTTTCCCACTTAATCTCTCTCTATTTGAAA
GTTATGCATTTTTGGTATCCGCATTAACTCGAGTCTTTTAAACTTTGACTGTCAGAAAAAGGCAAAAAAGGTAAATTTGT
TTTGATAATTCCATGGTACATTTTGTAATAGAATTGAGAAATAAAGGATATTTTAGTCAAATGGACTGTTTTGGTTTTTG
GAAGAAAAGAAAAAAGAAGAGATTTAATTGGAGGAAAGGGCTCTCTGACCAAAGCTTAAGGAGAGTGTGAGGTTAAACTG
AAAAAAGAAGAATCCCAAATTCCAACTACATTCCTCAGGGAAGCCAAAGTGGCCTTCACAATCCTAAAGTTAAAACTCTT
GAGTGTTTTTTTTCAGATCAAGACAAAGTTTAGATCTTTT
>AT3G51280.1 | chr3:19038782-19041781 FORWARD LENGTH=3000
CCACTCTTATCATTTTATCATTCTAATTTATAATTTAGTCAAGGAATCAAAAAAGGAGATGAGCTTAATTCTTCTTGGTA
ATTTTATTAATGTTTTTGTCAGCTTTAAGTTGCTGCCATTTTTTTCACAATTATTGTCTTCATTGACCAGTAATAAAAGC
TGAAGTTATTATTTTCCTTGCCATTCTACAAATATAGTTATTGATCAAGAATAGTGTTGTAAAATGTTACTAAAATCTAA
TGAGATAGAGAGAAACAAAGAAGATGAAGATGACATGAGTGGTTACCATGAATATCCCATTAATTAATCCATCAGAATCT
TATTTACTGCGTTACCATTAATCAGATGGTTGCTCTTACTCTTTTTATTCACCACTCACTCAACTTTTGTGGTCAAGTTT
GTAGCAAATTAGGGGTAATTAGTATCCATTAAACCAATCATTTGTATCTATCAATTTGGACTCTTCTGCTTCCAATTTGT
AGTAACGCTTACCCACACTTTTAATTCGGCCAAAATACATCCGTTGAAATTGTATAAAGTTCCGGAAGTGCCCCTCTTAT
TTTATTAACCATGGCAAATGAAACGGTGTAAAAACTTGTTTTTTTCCCACTTAATCTCTCTCTATTTGAAAGTTATGCAT
TTTTGGTATCCGCATTAACTCGAGTCTTTTAAACTTTGACTGTCAGAAAAAGGCAAAAAAGGTAAATTTGTTTTGATAAT
TCCATGGTACATTTTGTAATAGAATTGAGAAATAAAGGATATTTTAGTCAAATGGACTGTTTTGGTTTTTGGAAGAAAAG
AAAAAAGAAGAGATTTAATTGGAGGAAAGGGCTCTCTGACCAAAGCTTAAGGAGAGTGTGAGGTTAAACTGAAAAAAGAA
GAATCCCAAATTCCAACTACATTCCTCAGGGAAGCCAAAGTGGCCTTCACAATCCTAAAGTTAAAACTCTTGAGTGTTTT
TTTTCAGATCAAGACAAAGTTTAGATCTTTTCTTTTTGGTTTAATTGTTTTGACACAAACGAGGTAAGCACAAGCAGAAG
AAGAAGAAGATAGAGTTTGAGTTCAAATTAGATTTGTTGAGAAGAAAAAGAGTGATTTTTGTTTTCTGATGCATGGTGAA
GAAGAAGAAGAAGAATAGTGAGTGAGAGAAAAAGAGTGATTTTTTCATTTTTCAGACAGAGAGTGAGTACTTGAAGAAAT
GGGTTGTTGTCAGTCAAGAATAGATAGCAAAGAGATAGTGTCTCGTTGTAAAGCAAGGAAGAGATACTTGAAACATCTTG
TTAAAGCTAGACAAACTCTCTCTGTTTCTCACGCGCTTTATCTCCGTTCTCTACGCGCCGTTGGCTCTTCCCTTGTTCAC
TTCTCTTCCAAAGAGACTCCTCTTCACCTCCACCACAACCCTCCGTCTCCTTCTCCTCCTCCTCCACCGCCGCCGCGCCC
TCCTCCTCCTCCTCTAAGCCCTGGCTCTGAAACCACCACATGGACCACCACCACTACTTCCTCTGTTCTTCCTCCTCCTC
CGCCGCCACCACCTCCTCCTCCTCCGCCTTCTTCTACATGGGACTTCTGGGATCCGTTTATACCGCCGCCTCCTTCTTCC
TCTGAGGAAGAATGGGAGGAAGAGACAACCACCGCGACAAGAACCGCAACAGGAACTGGCTCTGATGCTGCTGTGACGAC
GGCTCCGACGACAGCTACTCCTCAAGCTTCGTCTGTTGTGAGTGGATTCTCTAAAGATACAATGACGACGACGACGACTG
GAAGTGAGCTAGCAGTTGTGGTGTCGAGGAATGGTAAAGATCTAATGGAGATTATTAAAGAAGTCGATGAATATTTCCTT
AAAGCTGCAGATTCTGGTGCACCTCTCTCTTCTCTCCTTGAAATCTCAACCTCTATCACTGACTTTTCTGGTCATTCCAA
ATCAGGTAACAACAATCAAGCTCTTGTCTTCTCTTCTTTGATTGATTTTGATTAGTGTTTTGTGTTTGTTTCTTCAGGGA
AAATGTACAGTAGTAGTAACTACGAATGTAATCTGAATCCGACGTCGTTTTGGACAAGGGGATTTGCTCCTTCTAAGTTG
AGTGAATACAGAAACGCAGGAGGAGTAATTGGAGGAAATTGCATTGTTGGTAGCCATTCATCTACAGTGGACAGACTCTA
TGCTTGGGAGAAGAAACTTTATCAAGAGGTCAAGGTATTCACTTTTTGACTTCATTTCATTCATAAAGTTGCAATCTTTG
AACAAAACAATTAATCTTTGATGTATCTTCATATGTTAAGTTTTGTGGAAAGAGTTTGAAAATGTTGTTTATATTCAGTT
TGAAGTTTGAATATTGAAATTGCTTGCTTAGATTTCATCCAAATATGGATAAATGTTTTGTTTTTGGGAATTTGGTTGAT
TCATGTGGGCATTAAAGGCTTGTGGTGGGTCCAAGCGTGAGCAGATAGTGTAAGAGACCCACGTGTGTACTTAATTCTGA
TGAATAATGTGTTATGTACACTGGCACAAATATCTTGCCAAGTAGTGAGTGAGTGTTTGTTGTTTTTTGAATGTGGGTTT
TGTTGCAGTATGCAGAGAGCATAAAGATGGATCATGAGAAGAAAGTGGAGCAAGTGAGGAGGCTTGAGATGAAGAGAGCT
GAGTATGTCAAGACTGAGAAGGCTAAGAAAGACGTCGAGAAGTTAGAATCTCAGCTCTCAGTATCTTCACAAGCCATCCA
AAGCGCCTCTAACGAGATCATCAAGCTCAGAGAGACCGAGCTTTACCCTCAGCTTGTCGAGCTTGTTAAAGGGTTTGTTT
TGTGCATTCCCATTGCTTCATTAACCTAAAGTATCTTATGTTGGTCAATGTGAACAAGGTTCTTGTATGAATGTAATGTA
GGCTAATGTGTATGTGGAGGAGTATGTACGAGAGCCACCAGGTTCAAACCCATATTGTGCAGCAGCTTAAGTACCTTAAC
ACCATCCCCTCCACTGAACCAACATCTGAGCTTCACCGAC
>AT3G51290.2 | chr3:19044216-19047215 FORWARD LENGTH=3000
TGATTGGAAATCTCTGTTTTTATGTATTTGGTTTTGGTATATTAATCTTCTAACAATGAATGAATCAATGTGTTAATGGA
CAGACACCCAAGTTTGACTGGTCCTTTTTGTTCTTAATATTAATGGAGTTTGTCGGAATCAACGTTTCTTTTGCTTCTAC
GATTCAGTCCTATGCATAATTCCACACAAACACCACATGTTTTGAATCAGTTTTCATTCCCACCATTTCTTCAGCTGACC
ATATTTTGTATGTTACTGTTTTAAACTTTGCAAACATGTTTATTGGTAGAGAGTGTAACTAGGAAATGAAAAGTAATGAT
ACAAGTTTTATTTCTCAAGATTACTCTTCATGCTTCTGCAACAAGACGAGAAGCCATTGATTATTGATGATTTGCCTAAC
AGAATGCAAGAAATAAATTCATTCAAACCATTCCATTTTGATTTTCTCGTATTTCTCATTCATGCCACCATCTTCTTGCT
GTCTCTGAAACTCGATGTAACGTAGAGTACTATTTATGAATGGCTCTGCGCCTGACTCAACCTTCTTTGTCTCGCTTTTG
ATTAATTCAGCTAAGCTCTTGATTGTATCGCCTGTTACTTGTTGGTTTCCTTTCTCCAGGAAGTAGAGATACCTGCATTT
GACTCGTAAAACCATTAAGAGAAAGCAGTGACAACTGGGAAAGTACTCGATTGCAAGCATTTTGCAGCGTAGGTAGTAGG
TACTAAATAGATGCAACTTAAAGAGAAACTTACTTGTTCAGCAGTTCGACATATAGAGACACCGACCCAGTGCTACTGGT
ACCACGGGATGCGTTGGCCATTTGTTGAACAGCATCTGCAATCCTTTGTGCCCTCTTCAGGCAAAGCACAACCCTGGTAT
CCCAAAAACCCCCAACAAACTCTCAATATGCCTCAATTTTTCTCCCCTTATTAGTTGCGTACAGCTACCAATCTTAACTT
TGAGATTTAGTATGTTAAGAGTATACATTCATATGTGTACATACCTCTCTCCATCTTTCAGGTTCTCGCATTCGTCAGCC
CAGAAGAGATGCGCACATTCATAAACAGCTCTACACTGATCTGGCTTCCTTAGGAGTCTTGCAGAATACTACAACAACAT
AATTTAGCCTTGTTAGTATTCAGTGTAGCACACACTTACTCAACTGGTTTGTCAGGAAAGATACCCCTGTCGCCTTGTGA
GTCAGAGTATCTCTGTTCTCAACATTAAATACACGCATCCTCTGGAGTGTCCCTATTATTAAACGTAGTGCTGTTACTTG
TGCCTTTGAATCCTAAAACACCCAAAATTTATAGCCACGTCAAGGTCTTTCTTGCAGAAAGTTGCATGTAGCCTCCTAAG
AAATTCACTTACTGAAATTTCTTCTTCATACAGAAGATATGCCTTTGTGAAGAACTCATAAGCAACTGTTTCTAACTCAC
AGTTATTTGCTGCCTAAAGATTCAATAAAAGAAAATTTCAGCTCATGCACTATATCTTTTGTTGGTTTTGATAGTGGATA
CACCAAAGTCCAAATGATCATATACCTGAGCACACTGCAAGTAGAGGCGCAATGCCAAATCAGGTGCGGAAACATCAGAT
AGAACTTCCACCGTCTGTAAAAATTGAGATTCAAAATCGACTGGCATCATAGAAATTCTGGCAAAACGAAATACAATGTT
TCACTGGGACAAAGCCAATGATGTTTGCAAGGCAACTAAACTGTCCTCACTATTTTCTAACAACAAGATGTATGTACACT
TGCCTCGCTTAACAGCTGTAGAATTCTCTTCGGTGTTGCTGATGCATCATCTCCAAATGGGTTTTCATCTCCACCTCGCA
GTCGCCGAATTAACTGCACAAGCATATCAATACAATGTGCGGAGTTCCAAATTCAAACACAATGTCTACCAAATCCATAA
CAAAACTGGAAACGACACAACAGTCCCAAATTTTAAATTGAAAAACTTTTCCAAGTTGGATATGGGGTGAAAAAGTGATC
AGTAAAAAATACAAACCTTGAGCGCGGAAAAGACAAGGGGTGGTATAGTTAAAGGCAAACGCTTAGGTCCTCCAGCCACG
ATGTGCTTCCTTACAGTGAAAATAATCTGTAGTTGGGTAAACGAATTAAGAATCGTACACAGGCCACATTGATAGTAACG
CCTCTAATTATAATACACACCTTAGACATTTCTTCTGGATCATCAATGTAGAGCTTGTTAACAAGCCGTGCAACAAGGTT
CTGCTCTTCCTGGAAATCTTCTTCATCAATCTAGAACCCAACATAGTTTCCCGTTTGAAAGCGTAAGTTATCTAAAGAAA
AACAACTCTTTCGAGTGACAAGAATACTTTGAACACAAATGCAATAAGAATTGACGAACAAGGGTAGGGTTCTAGAACCT
CATCATCAATTGTTCCGTCAAAATCCTTCATGAGACCCTTTGCCAGTTCAAACAATGCATCGACCTGTAACAAACAATAA
AAGGAAACTCCACATCAATAGAGAATGCTAAAAGAAGAAACTAAATCGAGGAAGGAAACGGACACCTCATCAGCAGTAGC
AATGTGAGTATTATTTTTAAAAACGCTCTGAACTAGAATGATTGCCATTGCTTTGTTTGTCTCACGGTCAAGGTATTCCA
TTACTAGAGGATAGTTGGTAAGCTTCAAGATAGTTACTACATTATTATACTTTTCCAATGGAGCGCTAAGAAATGCGACG
ATCTGTTTTGCTGCCTTGTCATCACAAAGCTTTCCTGTGGCAGATAGTTGAGTAACACATGATCCCTAAAGGAAAAAAGA
GAGACAACAATGTCTATTAGCAACAACCAGAACTACTTAAAGCATTAAAAAAAAGTACTACAGATGAATAAACTTAACAC
GCTTATACATCCTCAGAAAGCGTTATACCAAAACTTGGTCCACATAGTCCAGACGATCGGAATAGACATGGAGAGTGAAT
TTTAGAAGAAACAAATACAATGTTACAGATGCTGCGGCCG
>AT3G51290.3 | chr3:19042438-19045437 FORWARD LENGTH=3000
AGAGAGAAAGACAAATTGTTTTACCATTTGCTCTCTGTTTTTGCTTGATCCAAGCTAATCTTTTGGTTGAATGTTAGGTT
GAGTTTATGCTGTTTTCGAAATGAAATTGGTTAAATGACTTTTCATTGAATCACTGCTTGAAACTTCATCAATTCAACTA
CTTCTTAGCCAAGTCAAATCATTGGAAGGTGACCTACCAAGGTATTATTAACATTGGAGAAGTGTTAGTTAGTTAGTTAG
TGAGGTAGTTAAGGGGATTGCTTAAAGAAGTAAGCAAGTTTAATGATAATCAAACACTCGTGATGTGTACGTAACAGAAG
AAAAGAGAGATGATTCGTTTGAGCGGCAGAAAAAGACAAGTGCCTAATTTGATTTCCCATAAATAAACACACAATCGATT
GGTAATTTTGATTAGTTGGGAGCTATTAAAAGAGGAAATCCACAATAATCGGAAATAGAAAGACAAGTTTGGTTAGCGGA
ACGTTTCAACGCCATTTTTCCCGGCCAAAGCTAACTCTAACTAACTCTTTGTTTTTTTTCGGTTTTTGTGCCATCTTCCA
GTTTTCATTTTTTTTGTTTCCCCTCTATCTTTTTGGGTAATAGGGTTTCTAATCTCTGGGACAAACTCCAATCGTTTCGA
ATCCGCAATGCCCAGATGGTCGATCAATAGAAATATCAAGAGTCTCCAATTCCAAAGGCTAAATCTTTGAGATCTTTTTT
TTTATAAATTTCCCTGAAATTAATAAACTTTGAGGGGAAATGAGCGCTTCGAGGTTCGTAAAGTGCGTGACGGTTGGTGA
TGGAGCTGTCGGAAAAACTTGTTTGTTGATTTCTTACACAAGCAACACTTTCCCTACGGTTATGTCCCAATTATTCTTTC
ATGTTTCTTGTTTCATTACCACAACAACAACATATCTCATGTTTCTTGTTTCTTTTGTGGATATACAGGATTATGTGCCT
ACCGTTTTCGATAATTTCAGTGCCAATGTTGTGGTTAATGGAAGCACTGTGAATCTTGGATTGTGGGACACTGCAGGTTT
TTCATTTTCCTATATATCTTGGTGTTTGAAATTTGGAATATGGTTTTTGGATCTGAAGATTTTGAAAATTTGGGTATGAA
TAAACAGGGCAAGAGGATTACAATAGATTAAGACCACTGAGTTACCGTGGAGCAGATGTTTTCATTTTGGCCTTCTCTCT
TATCAGTAAAGCCAGTTATGAAAACGTCTCCAAAAAGGTTTTAAAAATCCATCAATCTTGTTTCATATTATTGAGTTTTC
GTCACATTTTTTGAACTCTTGTCACAAATTGTGTTTGCAGTGGATCCCGGAGTTGAAACATTACGCGCCTGGTGTCCCCA
TCGTCCTTGTTGGAACAAAGCTTGGTGAGTTTTCCATTGTTTTTTCCTGATCTCGCTCCTTTTACTTTATTAGTTGTGAC
TGAGTTTGTGTTTTTGCTCTCCAGATCTTCGAGATGATAAACAGTTCTTTATCGACCATCCTGGTGCTGTTCCGATTACT
ACTGCTCAGGGAGAGGAGCTGAGGAAGCAAATAGGAGCACCTACTTACATCGAATGCAGTTCCAAAACTCAAGAGGTACG
TAGATTAGTATATATACCCTTGTTGCAGATTTCTAATGTTAATGTTAATGCTAATGTTGATGATGTGAGAGTGCAGAATG
TGAAGGCGGTGTTTGACGCAGCCATCCGAGTGGTGTTGCAACCGCCAAAGCAGAAGAAGAAGAAGAGCAAAGCGCAGAAG
GCATGCTCCATTCTATGATGATTGGAAATCTCTGTTTTTATGTATTTGGTTTTGGTATATTAATCTTCTAACAATGAATG
AATCAATGTGTTAATGGACAGACACCCAAGTTTGACTGGTCCTTTTTGTTCTTAATATTAATGGAGTTTGTCGGAATCAA
CGTTTCTTTTGCTTCTACGATTCAGTCCTATGCATAATTCCACACAAACACCACATGTTTTGAATCAGTTTTCATTCCCA
CCATTTCTTCAGCTGACCATATTTTGTATGTTACTGTTTTAAACTTTGCAAACATGTTTATTGGTAGAGAGTGTAACTAG
GAAATGAAAAGTAATGATACAAGTTTTATTTCTCAAGATTACTCTTCATGCTTCTGCAACAAGACGAGAAGCCATTGATT
ATTGATGATTTGCCTAACAGAATGCAAGAAATAAATTCATTCAAACCATTCCATTTTGATTTTCTCGTATTTCTCATTCA
TGCCACCATCTTCTTGCTGTCTCTGAAACTCGATGTAACGTAGAGTACTATTTATGAATGGCTCTGCGCCTGACTCAACC
TTCTTTGTCTCGCTTTTGATTAATTCAGCTAAGCTCTTGATTGTATCGCCTGTTACTTGTTGGTTTCCTTTCTCCAGGAA
GTAGAGATACCTGCATTTGACTCGTAAAACCATTAAGAGAAAGCAGTGACAACTGGGAAAGTACTCGATTGCAAGCATTT
TGCAGCGTAGGTAGTAGGTACTAAATAGATGCAACTTAAAGAGAAACTTACTTGTTCAGCAGTTCGACATATAGAGACAC
CGACCCAGTGCTACTGGTACCACGGGATGCGTTGGCCATTTGTTGAACAGCATCTGCAATCCTTTGTGCCCTCTTCAGGC
AAAGCACAACCCTGGTATCCCAAAAACCCCCAACAAACTCTCAATATGCCTCAATTTTTCTCCCCTTATTAGTTGCGTAC
AGCTACCAATCTTAACTTTGAGATTTAGTATGTTAAGAGTATACATTCATATGTGTACATACCTCTCTCCATCTTTCAGG
TTCTCGCATTCGTCAGCCCAGAAGAGATGCGCACATTCATAAACAGCTCTACACTGATCTGGCTTCCTTAGGAGTCTTGC
AGAATACTACAACAACATAATTTAGCCTTGTTAGTATTCAGTGTAGCACACACTTACTCAACTGGTTTGTCAGGAAAGAT
ACCCCTGTCGCCTTGTGAGTCAGAGTATCTCTGTTCTCAA
>AT3G51290.1 | chr3:19042438-19045437 FORWARD LENGTH=3000
AGAGAGAAAGACAAATTGTTTTACCATTTGCTCTCTGTTTTTGCTTGATCCAAGCTAATCTTTTGGTTGAATGTTAGGTT
GAGTTTATGCTGTTTTCGAAATGAAATTGGTTAAATGACTTTTCATTGAATCACTGCTTGAAACTTCATCAATTCAACTA
CTTCTTAGCCAAGTCAAATCATTGGAAGGTGACCTACCAAGGTATTATTAACATTGGAGAAGTGTTAGTTAGTTAGTTAG
TGAGGTAGTTAAGGGGATTGCTTAAAGAAGTAAGCAAGTTTAATGATAATCAAACACTCGTGATGTGTACGTAACAGAAG
AAAAGAGAGATGATTCGTTTGAGCGGCAGAAAAAGACAAGTGCCTAATTTGATTTCCCATAAATAAACACACAATCGATT
GGTAATTTTGATTAGTTGGGAGCTATTAAAAGAGGAAATCCACAATAATCGGAAATAGAAAGACAAGTTTGGTTAGCGGA
ACGTTTCAACGCCATTTTTCCCGGCCAAAGCTAACTCTAACTAACTCTTTGTTTTTTTTCGGTTTTTGTGCCATCTTCCA
GTTTTCATTTTTTTTGTTTCCCCTCTATCTTTTTGGGTAATAGGGTTTCTAATCTCTGGGACAAACTCCAATCGTTTCGA
ATCCGCAATGCCCAGATGGTCGATCAATAGAAATATCAAGAGTCTCCAATTCCAAAGGCTAAATCTTTGAGATCTTTTTT
TTTATAAATTTCCCTGAAATTAATAAACTTTGAGGGGAAATGAGCGCTTCGAGGTTCGTAAAGTGCGTGACGGTTGGTGA
TGGAGCTGTCGGAAAAACTTGTTTGTTGATTTCTTACACAAGCAACACTTTCCCTACGGTTATGTCCCAATTATTCTTTC
ATGTTTCTTGTTTCATTACCACAACAACAACATATCTCATGTTTCTTGTTTCTTTTGTGGATATACAGGATTATGTGCCT
ACCGTTTTCGATAATTTCAGTGCCAATGTTGTGGTTAATGGAAGCACTGTGAATCTTGGATTGTGGGACACTGCAGGTTT
TTCATTTTCCTATATATCTTGGTGTTTGAAATTTGGAATATGGTTTTTGGATCTGAAGATTTTGAAAATTTGGGTATGAA
TAAACAGGGCAAGAGGATTACAATAGATTAAGACCACTGAGTTACCGTGGAGCAGATGTTTTCATTTTGGCCTTCTCTCT
TATCAGTAAAGCCAGTTATGAAAACGTCTCCAAAAAGGTTTTAAAAATCCATCAATCTTGTTTCATATTATTGAGTTTTC
GTCACATTTTTTGAACTCTTGTCACAAATTGTGTTTGCAGTGGATCCCGGAGTTGAAACATTACGCGCCTGGTGTCCCCA
TCGTCCTTGTTGGAACAAAGCTTGGTGAGTTTTCCATTGTTTTTTCCTGATCTCGCTCCTTTTACTTTATTAGTTGTGAC
TGAGTTTGTGTTTTTGCTCTCCAGATCTTCGAGATGATAAACAGTTCTTTATCGACCATCCTGGTGCTGTTCCGATTACT
ACTGCTCAGGGAGAGGAGCTGAGGAAGCAAATAGGAGCACCTACTTACATCGAATGCAGTTCCAAAACTCAAGAGGTACG
TAGATTAGTATATATACCCTTGTTGCAGATTTCTAATGTTAATGTTAATGCTAATGTTGATGATGTGAGAGTGCAGAATG
TGAAGGCGGTGTTTGACGCAGCCATCCGAGTGGTGTTGCAACCGCCAAAGCAGAAGAAGAAGAAGAGCAAAGCGCAGAAG
GCATGCTCCATTCTATGATGATTGGAAATCTCTGTTTTTATGTATTTGGTTTTGGTATATTAATCTTCTAACAATGAATG
AATCAATGTGTTAATGGACAGACACCCAAGTTTGACTGGTCCTTTTTGTTCTTAATATTAATGGAGTTTGTCGGAATCAA
CGTTTCTTTTGCTTCTACGATTCAGTCCTATGCATAATTCCACACAAACACCACATGTTTTGAATCAGTTTTCATTCCCA
CCATTTCTTCAGCTGACCATATTTTGTATGTTACTGTTTTAAACTTTGCAAACATGTTTATTGGTAGAGAGTGTAACTAG
GAAATGAAAAGTAATGATACAAGTTTTATTTCTCAAGATTACTCTTCATGCTTCTGCAACAAGACGAGAAGCCATTGATT
ATTGATGATTTGCCTAACAGAATGCAAGAAATAAATTCATTCAAACCATTCCATTTTGATTTTCTCGTATTTCTCATTCA
TGCCACCATCTTCTTGCTGTCTCTGAAACTCGATGTAACGTAGAGTACTATTTATGAATGGCTCTGCGCCTGACTCAACC
TTCTTTGTCTCGCTTTTGATTAATTCAGCTAAGCTCTTGATTGTATCGCCTGTTACTTGTTGGTTTCCTTTCTCCAGGAA
GTAGAGATACCTGCATTTGACTCGTAAAACCATTAAGAGAAAGCAGTGACAACTGGGAAAGTACTCGATTGCAAGCATTT
TGCAGCGTAGGTAGTAGGTACTAAATAGATGCAACTTAAAGAGAAACTTACTTGTTCAGCAGTTCGACATATAGAGACAC
CGACCCAGTGCTACTGGTACCACGGGATGCGTTGGCCATTTGTTGAACAGCATCTGCAATCCTTTGTGCCCTCTTCAGGC
AAAGCACAACCCTGGTATCCCAAAAACCCCCAACAAACTCTCAATATGCCTCAATTTTTCTCCCCTTATTAGTTGCGTAC
AGCTACCAATCTTAACTTTGAGATTTAGTATGTTAAGAGTATACATTCATATGTGTACATACCTCTCTCCATCTTTCAGG
TTCTCGCATTCGTCAGCCCAGAAGAGATGCGCACATTCATAAACAGCTCTACACTGATCTGGCTTCCTTAGGAGTCTTGC
AGAATACTACAACAACATAATTTAGCCTTGTTAGTATTCAGTGTAGCACACACTTACTCAACTGGTTTGTCAGGAAAGAT
ACCCCTGTCGCCTTGTGAGTCAGAGTATCTCTGTTCTCAA
>AT3G51300.1 | chr3:19044216-19047215 FORWARD LENGTH=3000
TGATTGGAAATCTCTGTTTTTATGTATTTGGTTTTGGTATATTAATCTTCTAACAATGAATGAATCAATGTGTTAATGGA
CAGACACCCAAGTTTGACTGGTCCTTTTTGTTCTTAATATTAATGGAGTTTGTCGGAATCAACGTTTCTTTTGCTTCTAC
GATTCAGTCCTATGCATAATTCCACACAAACACCACATGTTTTGAATCAGTTTTCATTCCCACCATTTCTTCAGCTGACC
ATATTTTGTATGTTACTGTTTTAAACTTTGCAAACATGTTTATTGGTAGAGAGTGTAACTAGGAAATGAAAAGTAATGAT
ACAAGTTTTATTTCTCAAGATTACTCTTCATGCTTCTGCAACAAGACGAGAAGCCATTGATTATTGATGATTTGCCTAAC
AGAATGCAAGAAATAAATTCATTCAAACCATTCCATTTTGATTTTCTCGTATTTCTCATTCATGCCACCATCTTCTTGCT
GTCTCTGAAACTCGATGTAACGTAGAGTACTATTTATGAATGGCTCTGCGCCTGACTCAACCTTCTTTGTCTCGCTTTTG
ATTAATTCAGCTAAGCTCTTGATTGTATCGCCTGTTACTTGTTGGTTTCCTTTCTCCAGGAAGTAGAGATACCTGCATTT
GACTCGTAAAACCATTAAGAGAAAGCAGTGACAACTGGGAAAGTACTCGATTGCAAGCATTTTGCAGCGTAGGTAGTAGG
TACTAAATAGATGCAACTTAAAGAGAAACTTACTTGTTCAGCAGTTCGACATATAGAGACACCGACCCAGTGCTACTGGT
ACCACGGGATGCGTTGGCCATTTGTTGAACAGCATCTGCAATCCTTTGTGCCCTCTTCAGGCAAAGCACAACCCTGGTAT
CCCAAAAACCCCCAACAAACTCTCAATATGCCTCAATTTTTCTCCCCTTATTAGTTGCGTACAGCTACCAATCTTAACTT
TGAGATTTAGTATGTTAAGAGTATACATTCATATGTGTACATACCTCTCTCCATCTTTCAGGTTCTCGCATTCGTCAGCC
CAGAAGAGATGCGCACATTCATAAACAGCTCTACACTGATCTGGCTTCCTTAGGAGTCTTGCAGAATACTACAACAACAT
AATTTAGCCTTGTTAGTATTCAGTGTAGCACACACTTACTCAACTGGTTTGTCAGGAAAGATACCCCTGTCGCCTTGTGA
GTCAGAGTATCTCTGTTCTCAACATTAAATACACGCATCCTCTGGAGTGTCCCTATTATTAAACGTAGTGCTGTTACTTG
TGCCTTTGAATCCTAAAACACCCAAAATTTATAGCCACGTCAAGGTCTTTCTTGCAGAAAGTTGCATGTAGCCTCCTAAG
AAATTCACTTACTGAAATTTCTTCTTCATACAGAAGATATGCCTTTGTGAAGAACTCATAAGCAACTGTTTCTAACTCAC
AGTTATTTGCTGCCTAAAGATTCAATAAAAGAAAATTTCAGCTCATGCACTATATCTTTTGTTGGTTTTGATAGTGGATA
CACCAAAGTCCAAATGATCATATACCTGAGCACACTGCAAGTAGAGGCGCAATGCCAAATCAGGTGCGGAAACATCAGAT
AGAACTTCCACCGTCTGTAAAAATTGAGATTCAAAATCGACTGGCATCATAGAAATTCTGGCAAAACGAAATACAATGTT
TCACTGGGACAAAGCCAATGATGTTTGCAAGGCAACTAAACTGTCCTCACTATTTTCTAACAACAAGATGTATGTACACT
TGCCTCGCTTAACAGCTGTAGAATTCTCTTCGGTGTTGCTGATGCATCATCTCCAAATGGGTTTTCATCTCCACCTCGCA
GTCGCCGAATTAACTGCACAAGCATATCAATACAATGTGCGGAGTTCCAAATTCAAACACAATGTCTACCAAATCCATAA
CAAAACTGGAAACGACACAACAGTCCCAAATTTTAAATTGAAAAACTTTTCCAAGTTGGATATGGGGTGAAAAAGTGATC
AGTAAAAAATACAAACCTTGAGCGCGGAAAAGACAAGGGGTGGTATAGTTAAAGGCAAACGCTTAGGTCCTCCAGCCACG
ATGTGCTTCCTTACAGTGAAAATAATCTGTAGTTGGGTAAACGAATTAAGAATCGTACACAGGCCACATTGATAGTAACG
CCTCTAATTATAATACACACCTTAGACATTTCTTCTGGATCATCAATGTAGAGCTTGTTAACAAGCCGTGCAACAAGGTT
CTGCTCTTCCTGGAAATCTTCTTCATCAATCTAGAACCCAACATAGTTTCCCGTTTGAAAGCGTAAGTTATCTAAAGAAA
AACAACTCTTTCGAGTGACAAGAATACTTTGAACACAAATGCAATAAGAATTGACGAACAAGGGTAGGGTTCTAGAACCT
CATCATCAATTGTTCCGTCAAAATCCTTCATGAGACCCTTTGCCAGTTCAAACAATGCATCGACCTGTAACAAACAATAA
AAGGAAACTCCACATCAATAGAGAATGCTAAAAGAAGAAACTAAATCGAGGAAGGAAACGGACACCTCATCAGCAGTAGC
AATGTGAGTATTATTTTTAAAAACGCTCTGAACTAGAATGATTGCCATTGCTTTGTTTGTCTCACGGTCAAGGTATTCCA
TTACTAGAGGATAGTTGGTAAGCTTCAAGATAGTTACTACATTATTATACTTTTCCAATGGAGCGCTAAGAAATGCGACG
ATCTGTTTTGCTGCCTTGTCATCACAAAGCTTTCCTGTGGCAGATAGTTGAGTAACACATGATCCCTAAAGGAAAAAAGA
GAGACAACAATGTCTATTAGCAACAACCAGAACTACTTAAAGCATTAAAAAAAAGTACTACAGATGAATAAACTTAACAC
GCTTATACATCCTCAGAAAGCGTTATACCAAAACTTGGTCCACATAGTCCAGACGATCGGAATAGACATGGAGAGTGAAT
TTTAGAAGAAACAAATACAATGTTACAGATGCTGCGGCCG
>AT3G51310.1 | chr3:19041634-19044633 REVERSE LENGTH=3000
ATTTATTTCTTGCATTCTGTTAGGCAAATCATCAATAATCAATGGCTTCTCGTCTTGTTGCAGAAGCATGAAGAGTAATC
TTGAGAAATAAAACTTGTATCATTACTTTTCATTTCCTAGTTACACTCTCTACCAATAAACATGTTTGCAAAGTTTAAAA
CAGTAACATACAAAATATGGTCAGCTGAAGAAATGGTGGGAATGAAAACTGATTCAAAACATGTGGTGTTTGTGTGGAAT
TATGCATAGGACTGAATCGTAGAAGCAAAAGAAACGTTGATTCCGACAAACTCCATTAATATTAAGAACAAAAAGGACCA
GTCAAACTTGGGTGTCTGTCCATTAACACATTGATTCATTCATTGTTAGAAGATTAATATACCAAAACCAAATACATAAA
AACAGAGATTTCCAATCATCATAGAATGGAGCATGCCTTCTGCGCTTTGCTCTTCTTCTTCTTCTGCTTTGGCGGTTGCA
ACACCACTCGGATGGCTGCGTCAAACACCGCCTTCACATTCTGCACTCTCACATCATCAACATTAGCATTAACATTAACA
TTAGAAATCTGCAACAAGGGTATATATACTAATCTACGTACCTCTTGAGTTTTGGAACTGCATTCGATGTAAGTAGGTGC
TCCTATTTGCTTCCTCAGCTCCTCTCCCTGAGCAGTAGTAATCGGAACAGCACCAGGATGGTCGATAAAGAACTGTTTAT
CATCTCGAAGATCTGGAGAGCAAAAACACAAACTCAGTCACAACTAATAAAGTAAAAGGAGCGAGATCAGGAAAAAACAA
TGGAAAACTCACCAAGCTTTGTTCCAACAAGGACGATGGGGACACCAGGCGCGTAATGTTTCAACTCCGGGATCCACTGC
AAACACAATTTGTGACAAGAGTTCAAAAAATGTGACGAAAACTCAATAATATGAAACAAGATTGATGGATTTTTAAAACC
TTTTTGGAGACGTTTTCATAACTGGCTTTACTGATAAGAGAGAAGGCCAAAATGAAAACATCTGCTCCACGGTAACTCAG
TGGTCTTAATCTATTGTAATCCTCTTGCCCTGTTTATTCATACCCAAATTTTCAAAATCTTCAGATCCAAAAACCATATT
CCAAATTTCAAACACCAAGATATATAGGAAAATGAAAAACCTGCAGTGTCCCACAATCCAAGATTCACAGTGCTTCCATT
AACCACAACATTGGCACTGAAATTATCGAAAACGGTAGGCACATAATCCTGTATATCCACAAAAGAAACAAGAAACATGA
GATATGTTGTTGTTGTGGTAATGAAACAAGAAACATGAAAGAATAATTGGGACATAACCGTAGGGAAAGTGTTGCTTGTG
TAAGAAATCAACAAACAAGTTTTTCCGACAGCTCCATCACCAACCGTCACGCACTTTACGAACCTCGAAGCGCTCATTTC
CCCTCAAAGTTTATTAATTTCAGGGAAATTTATAAAAAAAAAGATCTCAAAGATTTAGCCTTTGGAATTGGAGACTCTTG
ATATTTCTATTGATCGACCATCTGGGCATTGCGGATTCGAAACGATTGGAGTTTGTCCCAGAGATTAGAAACCCTATTAC
CCAAAAAGATAGAGGGGAAACAAAAAAAATGAAAACTGGAAGATGGCACAAAAACCGAAAAAAAACAAAGAGTTAGTTAG
AGTTAGCTTTGGCCGGGAAAAATGGCGTTGAAACGTTCCGCTAACCAAACTTGTCTTTCTATTTCCGATTATTGTGGATT
TCCTCTTTTAATAGCTCCCAACTAATCAAAATTACCAATCGATTGTGTGTTTATTTATGGGAAATCAAATTAGGCACTTG
TCTTTTTCTGCCGCTCAAACGAATCATCTCTCTTTTCTTCTGTTACGTACACATCACGAGTGTTTGATTATCATTAAACT
TGCTTACTTCTTTAAGCAATCCCCTTAACTACCTCACTAACTAACTAACTAACACTTCTCCAATGTTAATAATACCTTGG
TAGGTCACCTTCCAATGATTTGACTTGGCTAAGAAGTAGTTGAATTGATGAAGTTTCAAGCAGTGATTCAATGAAAAGTC
ATTTAACCAATTTCATTTCGAAAACAGCATAAACTCAACCTAACATTCAACCAAAAGATTAGCTTGGATCAAGCAAAAAC
AGAGAGCAAATGGTAAAACAATTTGTCTTTCTCTCTTTAAGGAAGCAACCTCTTAACCTCCTCTTGATCCTCACCGATGC
TCTTAGCTTGGTTGTACACAGACTCAAAGGCTTGCATACACACACTTGAAAACCCAACCATTGCCTGAAAGACATGAGGG
AAACCCATCTGCAAGTTATTTAGAGTCATGGCTCTAGTCACACTCACTGACTTCTCATGCTTACTTTTCTCTTCTTCTGC
TTTTCCTTTTAGCATCTCAACCTTTACTCTCTTCTCTATCACCGGGTTCTTTTTCCTACTCTCAGGTACCGAGTATGGAC
TATACTTGCTCTCAAGCGCTCTCAGCGAAGCCGATTTCTTCTCGAAATCTTTTAACATGGATTCTGTTCTCTTCTTTTGC
TTATGCTCGTCGGCTTGTTGAGCCACAATTCCATGGACTGCTGTCAGAAAGCTTTTGATCCCTTCAGATGCTACTTTATC
AGGGATCCTGTCAATAGCTAAATGCCATTCCTCGCAGAAGCTGTAGATCTTTGACTCGTAGCTACTCCTAACAAGTGGAT
TCTTGCTGAACTGGAACAGACTTAACCTGAGCCAGCCCGTGAGAGATTGTATGTAGTCACGTTGGGCCTTGACCAAGTTG
CAGAAAGAGTGATGCCATTGTTGGACCTCGAGCTCAAGCTGAAGAGTTGATTGTCGGTGAAGCTCAGATGTTGGTTCAGT
GGAGGGGATGGTGTTAAGGTACTTAAGCTGCTGCACAATATGGGTTTGAACCTGGTGGCTCTCGTACATACTCCTCCACA
TACACATTAGCCTACATTACATTCATACAAGAACCTTGTT
>AT3G51320.1 | chr3:19046853-19049852 REVERSE LENGTH=3000
TAAAGTTAAATCCCCAAGTTAAAAGCATACGGTTGCTCTTTTACCAGATCCAGGGTATGAAAAGTCATAAATGGAAGCTG
TGTCCATGAGTTTGGTCTGTTTTTGCAGACAAAGAGTAGTAAAATCCTTGTTTAGAATGGAAAGAAGAGAAGTTAATAGT
CTCTCAAAATGTACTTGATCCTGTTTCATTTTTGTTCTTTTTGGGGTCAGATTTGTCAATTCTTTAATTTGAGAAAGGCT
TTTACACAATCAATGTGAGGAAAAAGGGTAAATCAAATTCTAAATCATGTGATCTATTTACGTAATTTAAATTACCAGCT
TACTCAAAAGTCAAAATTGAAGTTGTGAGAGATAAGACTAATGTAGCCTAATGACTATGAAATGAGTTATGTCACCATCT
AATTTAAAGTTAAAGCTGATAATGAAGAAAGAACAAATTTAAATGAGGAGAGTTTCAATTCGCGAAGATCTCAGAAAATT
CGGTCAAAATTGAGACTTCTCTCTGTAGAGTAAAGTAGTGAGGAACATAGAATGATCGCCGACGACGATGAGAAGTGGCT
TGCCGCCGCAATCGCCGCCGTTAAGCAAAATGCTTTCTATATGCAGCGCGCTATCGTACCACTCCTTCCCCTCTCCTCTC
TTCTTCATCAATCAATTTTCCATTCGGGATCTTAGAACCCTAAATCCTGCATTGTTTTCTAACGAATCTCCAATTTATCC
TCGCAGGACTCCAACAATCTCAAAGACGCTCTAAAGTTTTCTGCTCAAATGCTCAGCGAGCTTCGTACTTCCAAGCTTTC
TCCTCATAAATACTATGAACTCTGTGAGTCGACTCGTTCGTTACCCGCTCTTCCTCTATTCGTAGCTCTTGTGTGTGATT
TTCATTTCCTTACTGCGATCTGATTTGTTCAGATATGCGAGTTTTTAATGAATTGGGGACTTTGGAGATATTCTTCAAGG
AAGAGACGGGACGTGGTTGCTCCATCGCAGAGCTCTACGAGTTAGTTCAGCATGCCGGTAACATTTTGCCAAGATTGTAA
GTTTCTTTTGTTCTTGTTGTTCAGAATACGTTGTCATTTGCACACTCTGATTTTAACTTTGTAGATACTCATCAATTGAG
TTTCAGGTATCTTTTATGTACCATAGGATCTGTATATATCAAATCCAAGGATGTTACTGCTACGGATATACTTAAGGATC
TTGTTGAAATGTGTCGAGCTGTTCAACATCCCTTGCGTGGTCTTTTCTTGAGAAGTTATCTTGCTCAAGTTACTAGGGAT
AAGTTACCCAGCATTGGTTCTGACTTGGAAGGGTAAGGCCACACGACCTGCTGTTAGATGATTTTGTTTAAGCTATGAAA
CACATGTTAAGAGGCAAGTGTTTTGCTTTTCTCTCCAGAGATGGTGATGCACACATGAATGCTTTAGAGTTCGTGCTTCA
AAATTTTACCGAGATGAACAAATTATGGGTTCGAATGCAACATCAGGTTGGTTGGAAATGCTAATGATATACTGCTCTCA
TATCCAGCATGTATGTATTGAATATGTTTGCGTACTGTGAGAGTCCAATGTCTGGTCATGCTGCTATTTTACTCTTTGTG
ATTTTTTCCTACTGAGCTGAACCTGAGTTGAGACTTTCTTGTATCCAGGGACCTAGTCGGGAGAAAGAAAAACGTGAGAA
AGAAAGGAATGAACTACGTGATCTTGTAATAGCATTAACTTGTACCTGATTCTTCTCATCTAGAAATTTGCGAGCTATGG
TTCTTATTATTTTCTGAAAGACACTTTTTTCTTCTCTTTACTGCTTGATTAGGTTGGTAAGAACCTTCATGTACTGAGTC
AGTTAGAAGGTGTTGACCTTGGAATCTACAGAGATACTGTTCTTCCTAGAATACTGGAGCAGGTCTGGTTTTTCTCTCCG
TTTAGATAGTTTCAGCATCCAACCTTCCGTCTACATGTTGTCAACTATTGTCTCACTATGTCTTAAAAGGTTGTCAACTG
TAAGGATGAACTTGCACAGTGCTACCTTATGGATTGCATTATTCAAGTCTTTCCTGATGATTTTCACCTTCAAACTCTCG
ATGTATTATTGGGAGCTTGTCCACAACTTCAGGTACTTTTTTATGTAACCGACCACTTCTTTTTTATATGCATTTTTCTT
TTTAAAAAATTAGACTGCTTATAAACCTCATCCCATCAGAACATGTTTCTCCTATTTTTCTTTTTGTCATTTTTTGTTCC
AGCCGTCTGTTGATATCAAGACGGTTCTTTCGGGTCTAATGGAAAGGCTTTCGAACTATGCTGCATCCAGTGTGGAAGCA
TTGCCTAATTTCCTGCAAGTAGAAGCCTTTTCAAAGTTAAATTATGCCATTGGGAAGGTAAATCTTGCATCTACACATGA
AGTCAAAAGTGATAACTTAAATTGACACTTGAATGTAAGTTTATTTATTAGGGGTGCTAGTATTAGAAACAGCTGAAAAA
TCTAGCTTAATCCCCATTGTGTTGTGATATTTTTGTGTAATTTTTGTTGCCCTACTTTCCTCTGATTGTATCACATTGAT
AATCTATTGTATTTATAAACAGCTGATCGAGTCCACATCTATTATGATTCAGGTTGTAGAAGCACAGGCGGACTTGCCGG
CCGCAGCATCTGTAACATTGTATTTGTTTCTTCTAAAATTCACTCTCCATGTCTATTCCGATCGTCTGGACTATGTGGAC
CAAGTTTTGGTATAACGCTTTCTGAGGATGTATAAGCGTGTTAAGTTTATTCATCTGTAGTACTTTTTTTTAATGCTTTA
AGTAGTTCTGGTTGTTGCTAATAGACATTGTTGTCTCTCTTTTTTCCTTTAGGGATCATGTGTTACTCAACTATCTGCCA
CAGGAAAGCTTTGTGATGACAAGGCAGCAAAACAGATCGTCGCATTTCTTAGCGCTCCATTGGAAAAGTATAATAATGTA
GTAACTATCTTGAAGCTTACCAACTATCCTCTAGTAATGG
>AT3G51325.1 | chr3:19052532-19055531 FORWARD LENGTH=3000
TTCCCATTGTCTCTGTATTCCTGCTTTTCTGGGGATCAAACATCTTTCTCCTTGTATAATACTATAAAATCTCTTGTAGT
ACTAGTTTTCCATTCAAGGAGGAATGTCTAAGGAGTTTGATTCCTCTCTGGAAAAAAAAAAGATAATAAGAGAGAAAGAC
TGTAATTAAGTTGTTGATGCACCAATGGCCTCCTCTCACAACAGCCAAAAAAAACAAATACCTTCCGAGGGGGACAGAGA
AACAACTTGCGTAAAGATATGAACGGGTTTTACAAAATGGTAAAGAAATACTTAAGCTTTGAGATTAAGAGTTTCGAGCC
AATTCACTACCAAAATGTGGAGCTTGACGAACAAGTATGTAGGTAAAAGATTATTGATCTGCATCCTTTTTGCCTTTTAC
CCACATATTTGTTCTTCAAACTCCAAAACTTGTTAGTGAATTGGCGCAAATCTTTAACTCAGTGCTAAAAGATTTCTAAC
AATCTAGTGAAATATATGTTCATATAGCGACTCGTCTTGCTCACTCCTTTTTACGTTTATGTACCATCTGGTCGGAGCCC
GCTCACGTCTCCACTTCGTCGTCGCTTGAAGAGTTCGCCGAAGTTATCTTCCAACGATTGGGGTAGCTCTTTTTGGAGTT
TTCAAGAAGACAGAGGATGGTGTATGGACAATGTAATCAACTCCACCATTTATAAGTAATCAAATGGCAACAAAATAATT
AAGGATGGTAATTTGTGATTGGCCTAAATTTTCTGAGGTCAGAACACATATTCTGAGGAGACGAAACATCTTTGACAAAT
ATCCAAAACATTTTTTATAATACAAACACACATTATATTATAAGAAGATAAGATTGCCACCTCTCATACCAATGGATATA
TATTGTTTTGCTCAGATTATAATTTTTATGAACATAAAATGGGTAAACTCAAACCAACACAAAATGAATCAGAGGAAGGC
CAAAAGAGGTAGGAGAAGTAGGAGTTGAGATGCGAGAGGGACTAGATTGGCTGCAGTGCCTGTGCCAGAGTTTCTGGTAG
AGTTACGAGGGTCTATTTGGGGAGGTGTAGCTGCAGCAGGAGGAGGAAGAAGACTAGGTAACGGAGTGGAGGCACTTGGT
GAAGGAGCTTCAGTCTCTGGTGGTGGAGGAGTCGTTGATTCCAAGCTTTCATCTTCAAAACCTGCCATAACAAAAAACAC
TTCATCACCAACGCTTTGTTCCTAAGTATATACAGTCACTTCCGACCTGGTCACTTACAATCAGACCGTTTCCAACCCAA
AATCATCCTCTCCCGGTCGAATACAATGCGGTAGCCAGACATGAAGTTCTCTGCAACCAACCAAATGAAAATGCATTCAG
CCTATGCTCTTTTTTTTGTCTGCGTCAATTCTATATATTGAATATCTACAGTGTAAATCTCAGTATTGTGATACTTACGT
CCGATAATGTTAATCTTGAAATCCACGCTCTTCAGAATACCCAAGCAGTACATGGCGCTATTGTCCTGTTATTCAGGTTG
AAAAGAAAATAGACAAAAAATAAGGCAAATGTAATTATCAAGACGCTAGTTCACGAAACTATGTGAAACTGGAAGAAAGA
AAAACAAAACACCCATGTCTTGCCTCATTCCACACTATGAAAAGCGGATTTCTCAGAAACATTTGGGATCCTCCTTCAAA
AGTCATCGCTACTCTGGGGAATAAAATGGTTGTTTTGTTTGGACTGCATGTGAAGAGAAAGAACATCAGAATTCAAATGT
GTATCAGAGACTTCTTTGAAAATCCAACACATCTCTAGTTAAATGAGAAGAAGCATATGACAAGAGCGCACACATGACCT
TAAGTCGTAACAGAACTCAAATGGAAGCTCAGGATCAATCGGACGTCGCTTGTCAGTGACATGATCGTCAAACTGCAAAA
GTATAAGTTTGATGGTCATGTGATGTAAAAAAACACAAGCTTGGAGGAATGACACAAGCTTTTGATAGCACAAAGTTTCT
TGAAGAATGAAAACTTCACTCAGATATGGTATTAGTACAATGAATTCTGTCAGGCAGTATTAGAATAGATGACTAGTCTG
ATCTATGGCACTTACAGCTTTGGTAATAAGACCATATTCTGGTTCTAGTAAATGTGTAAATGATGTTCCAGTGTCGAAGA
GAGCTAGCAGCTGAACCCCAACAGCATCTCCCCCTACAGATACTTCGGTCACACTCACAGCATATGTCGGACTATTTTCA
TTTGGTATAAACAAGATCACAGGAGACAGAAACAGAATCAGTATAGATAATACATCAAATTGAAAACTTTTATTCGCTGT
CAGATCAAATTGGACTTTACTATGTACCTTGGTTCGGTAGGAAGTAGTGGCGTCTCCATCTGGTCTGTGTATCCTTTGTC
ACCGAAGCTGATTCTTCCGACAACGTCAATGATATTCCCGAAACACATTGAGAAAGAGTTTGCAGTGATTTTTGCTTTTG
CCAGTATGCTCGGAACAGAGTAATCTTTCAAACCTAGCCCGAGAAGACCATTAACAGCCGCACTACTCTGGAGAAAACCT
GTCTGATTCTTACCGCAACTGCAACGCAAACACATGTTAGTTCCAAGAGAGGCAACTTTTTTAACATTTTTAGTTTTGAA
ACTAAGTTCAATATAATCGTTACTCTGTTTTGCTATGCATTTCAACATATAGAACACGAAATGAACATAATTTTAGAGGT
TTAAATAGCGGCAACGTGATTTTTGTTAAGAAAAACAAAGTCATTACTTACCCAAGCGTGATATTAGCTTTAACAGGCTC
TAAACCCTCGTCCTCTGTGACCAAATGCAATACATCCTCAAACAATGTCCCGGTGGTAAAGGTGTCCTTAGAAAGGTACT
GGATCTGATAAGGGCAACTACTTGCAGGAGAAGAACACCGGCTCGACCCAAAACAACGGTCATCACTGCATCTAATGCTT
GAACTTGTAGAAGATGTGTTGGGGCTGTATAGATTGAGTG
>AT3G51330.1 | chr3:19050480-19053479 REVERSE LENGTH=3000
TTCATTTTGTGTTGGTTTGAGTTTACCCATTTTATGTTCATAAAAATTATAATCTGAGCAAAACAATATATATCCATTGG
TATGAGAGGTGGCAATCTTATCTTCTTATAATATAATGTGTGTTTGTATTATAAAAAATGTTTTGGATATTTGTCAAAGA
TGTTTCGTCTCCTCAGAATATGTGTTCTGACCTCAGAAAATTTAGGCCAATCACAAATTACCATCCTTAATTATTTTGTT
GCCATTTGATTACTTATAAATGGTGGAGTTGATTACATTGTCCATACACCATCCTCTGTCTTCTTGAAAACTCCAAAAAG
AGCTACCCCAATCGTTGGAAGATAACTTCGGCGAACTCTTCAAGCGACGACGAAGTGGAGACGTGAGCGGGCTCCGACCA
GATGGTACATAAACGTAAAAAGGAGTGAGCAAGACGAGTCGCTATATGAACATATATTTCACTAGATTGTTAGAAATCTT
TTAGCACTGAGTTAAAGATTTGCGCCAATTCACTAACAAGTTTTGGAGTTTGAAGAACAAATATGTGGGTAAAAGGCAAA
AAGGATGCAGATCAATAATCTTTTACCTACATACTTGTTCGTCAAGCTCCACATTTTGGTAGTGAATTGGCTCGAAACTC
TTAATCTCAAAGCTTAAGTATTTCTTTACCATTTTGTAAAACCCGTTCATATCTTTACGCAAGTTGTTTCTCTGTCCCCC
TCGGAAGGTATTTGTTTTTTTTGGCTGTTGTGAGAGGAGGCCATTGGTGCATCAACAACTTAATTACAGTCTTTCTCTCT
TATTATCTTTTTTTTTTCCAGAGAGGAATCAAACTCCTTAGACATTCCTCCTTGAATGGAAAACTAGTACTACAAGAGAT
TTTATAGTATTATACAAGGAGAAAGATGTTTGATCCCCAGAAAAGCAGGAATACAGAGACAATGGGAATCAGAAATGAAA
AGAAGAAAACCAGAGGAGAAGTTCATCGGTAAGAAGGATGGTAGTGGGTGAAAAACGGCAAAGAGGACAGCAAATCTTAC
GGCTGACATTGAACCACGTATCGACGCAGAGACTATGAAACTCATGGGAACAAGGTAGAGACTTGATGACATCTTTTGCC
TCCATTCTCATCAAACAAACACTACAACACTCTTCCTCTCTTCCTTCTCCTCCCTGCACTCTCGGGTACAGCAAGGCCAA
CCACTTCTCCAGAACCTTCATCTTCCTCTTCTTTTGGATTCTCTTGCACTTGGTATTGTGTTTATCAATTTAACAGAGTG
TAATAAGAGGCGTGTGTGTTGGATAGACAAACAAAAAAAGGGGGTTGGTCACTGTTGCGTGATTTGCAAGGCTTTTCTCT
TTTATGGATTACAATGTACGTTAAACACACCTCTCTCTCTTTCTTTATGTTCACACACCAACACCAGATCCTTACTTCTC
ACCTTCTCTTCTTCTCCTCTTTCTTTTTCTTTTTTTCCCTTAATTCAAGCAGATAACAATCTAAAATCAATTAAAGACTC
GATCTGATTCGGATATATAGATGATTCCAACAGAAGAAATATCAAGATAAGAAAGACTCTCTAGATAATTCAGCTTATCT
TAAATTCTGCTTTTAAAGATAGTTTTTGCTTGTAATGAATTGGTAAATGTCTGTCTCTTATAAATTTTCATTTGAAACGC
CATCTAAACTAAAATTAGGTACTCGTGAGGTGCCTTATCCCATTCACACCACTTTTAAAAAGTGTTTTTATCTTCTTTTT
TTCCTAAAATTGCAAAATGGTCCTGAAATTTGTTGTTATTATGGAAACCTCTATTTAATTATGTTTTGACTTGATCCAAC
AAAACTGGAAGTCTCCTTCTCTCAGAGAAGGTTTCTCTTAAGGTTTTTACACTGAGCGATTCTTCTCCTTCGCCGCAACA
CCTTCTCCTGAGCTGTAATCATTCCTTGAGACCTTGACATAGCTATGATCGTTGGTTAATGGCGATTTCTGAATCCAACC
CTGACTCAAATCTTAGCATTCAAGCTGGAGATGAATGGCAAAAGCTTCCTCTATTCGCCAATTCGTCACATCCAGATTCA
TCGTCCCCGGAACGGGTCTGCTTAAGGGTTTCAAACTTGTCGAAGATTCCAACTCTATTACACACCTCTTCCAAGTCCAC
GCGAGGCTAATCACCTCCGGTAACTTCTGGGATTCATCTTGGGCTATCAGATTGTTGAAGTCTTCTTCGCGTTTTGGTGA
TTCTAGCTACACCGTTTCGATATACCGCAGCATTGGCAAGCTTTACTGCGCAAATCCCGTCTTTAAGGCTTATTTGGTCT
CGTCTTCTCCGAAACAAGCGTTGGGGTTTTACTTCGATATACTAAGATTTGGTTTTGTTCCTGATTCATACACCTTCGTT
TCGTTGATTAGTTGTATTGAGAAGACTTGTTGCGTTGATTCTGGTAAAATGTGTCATGGGCAAGCCATTAAGCATGGATG
CGATCAAGTTTTGCCTGTTCAAAATTCGTTAATGCATATGTATACTTGTTGTGGTGCTTTGGATCTTGCAAAGAAGCTGT
TTGTTGAAATTCCTAAGAGAGATATTGTGTCCTGGAACTCTATAATAGCTGGGATGGTGAGGAATGGTGATGTTTTGGCT
GCACACAAGTTGTTCGATGAAATGCCTGACAAAAACATTATTTCTTGGAATATCATGATTAGTGCTTATTTGGGTGCGAA
TAATCCTGGAGTTTCCATTAGTTTGTTCCGTGAGATGGTCAGAGCAGGGTTCCAAGGAAATGAGAGTACGTTGGTTTTGT
TGTTGAATGCTTGTGGTAGATCAGCTAGATTGAAGGAAGGTAGGTCGGTTCATGCTTCTTTGATAAGAACCTTTCTGAAT
TCGAGTGTAGTTATTGATACAGCTCTTATTGACATGTATGGAAAGTGCAAGGAAGTAGGTTTAGCACGTAGGATATTCGA
TAGTCTATCTATTAGAAACAAAGTTACTTGGAATGTGATG
>AT3G51330.3 | chr3:19050782-19053781 REVERSE LENGTH=3000
CCAGGTCGGAAGTGACTGTATATACTTAGGAACAAAGCGTTGGTGATGAAGTGTTTTTTGTTATGGCAGGTTTTGAAGAT
GAAAGCTTGGAATCAACGACTCCTCCACCACCAGAGACTGAAGCTCCTTCACCAAGTGCCTCCACTCCGTTACCTAGTCT
TCTTCCTCCTCCTGCTGCAGCTACACCTCCCCAAATAGACCCTCGTAACTCTACCAGAAACTCTGGCACAGGCACTGCAG
CCAATCTAGTCCCTCTCGCATCTCAACTCCTACTTCTCCTACCTCTTTTGGCCTTCCTCTGATTCATTTTGTGTTGGTTT
GAGTTTACCCATTTTATGTTCATAAAAATTATAATCTGAGCAAAACAATATATATCCATTGGTATGAGAGGTGGCAATCT
TATCTTCTTATAATATAATGTGTGTTTGTATTATAAAAAATGTTTTGGATATTTGTCAAAGATGTTTCGTCTCCTCAGAA
TATGTGTTCTGACCTCAGAAAATTTAGGCCAATCACAAATTACCATCCTTAATTATTTTGTTGCCATTTGATTACTTATA
AATGGTGGAGTTGATTACATTGTCCATACACCATCCTCTGTCTTCTTGAAAACTCCAAAAAGAGCTACCCCAATCGTTGG
AAGATAACTTCGGCGAACTCTTCAAGCGACGACGAAGTGGAGACGTGAGCGGGCTCCGACCAGATGGTACATAAACGTAA
AAAGGAGTGAGCAAGACGAGTCGCTATATGAACATATATTTCACTAGATTGTTAGAAATCTTTTAGCACTGAGTTAAAGA
TTTGCGCCAATTCACTAACAAGTTTTGGAGTTTGAAGAACAAATATGTGGGTAAAAGGCAAAAAGGATGCAGATCAATAA
TCTTTTACCTACATACTTGTTCGTCAAGCTCCACATTTTGGTAGTGAATTGGCTCGAAACTCTTAATCTCAAAGCTTAAG
TATTTCTTTACCATTTTGTAAAACCCGTTCATATCTTTACGCAAGTTGTTTCTCTGTCCCCCTCGGAAGGTATTTGTTTT
TTTTGGCTGTTGTGAGAGGAGGCCATTGGTGCATCAACAACTTAATTACAGTCTTTCTCTCTTATTATCTTTTTTTTTTC
CAGAGAGGAATCAAACTCCTTAGACATTCCTCCTTGAATGGAAAACTAGTACTACAAGAGATTTTATAGTATTATACAAG
GAGAAAGATGTTTGATCCCCAGAAAAGCAGGAATACAGAGACAATGGGAATCAGAAATGAAAAGAAGAAAACCAGAGGAG
AAGTTCATCGGTAAGAAGGATGGTAGTGGGTGAAAAACGGCAAAGAGGACAGCAAATCTTACGGCTGACATTGAACCACG
TATCGACGCAGAGACTATGAAACTCATGGGAACAAGGTAGAGACTTGATGACATCTTTTGCCTCCATTCTCATCAAACAA
ACACTACAACACTCTTCCTCTCTTCCTTCTCCTCCCTGCACTCTCGGGTACAGCAAGGCCAACCACTTCTCCAGAACCTT
CATCTTCCTCTTCTTTTGGATTCTCTTGCACTTGGTATTGTGTTTATCAATTTAACAGAGTGTAATAAGAGGCGTGTGTG
TTGGATAGACAAACAAAAAAAGGGGGTTGGTCACTGTTGCGTGATTTGCAAGGCTTTTCTCTTTTATGGATTACAATGTA
CGTTAAACACACCTCTCTCTCTTTCTTTATGTTCACACACCAACACCAGATCCTTACTTCTCACCTTCTCTTCTTCTCCT
CTTTCTTTTTCTTTTTTTCCCTTAATTCAAGCAGATAACAATCTAAAATCAATTAAAGACTCGATCTGATTCGGATATAT
AGATGATTCCAACAGAAGAAATATCAAGATAAGAAAGACTCTCTAGATAATTCAGCTTATCTTAAATTCTGCTTTTAAAG
ATAGTTTTTGCTTGTAATGAATTGGTAAATGTCTGTCTCTTATAAATTTTCATTTGAAACGCCATCTAAACTAAAATTAG
GTACTCGTGAGGTGCCTTATCCCATTCACACCACTTTTAAAAAGTGTTTTTATCTTCTTTTTTTCCTAAAATTGCAAAAT
GGTCCTGAAATTTGTTGTTATTATGGAAACCTCTATTTAATTATGTTTTGACTTGATCCAACAAAACTGGAAGTCTCCTT
CTCTCAGAGAAGGTTTCTCTTAAGGTTTTTACACTGAGCGATTCTTCTCCTTCGCCGCAACACCTTCTCCTGAGCTGTAA
TCATTCCTTGAGACCTTGACATAGCTATGATCGTTGGTTAATGGCGATTTCTGAATCCAACCCTGACTCAAATCTTAGCA
TTCAAGCTGGAGATGAATGGCAAAAGCTTCCTCTATTCGCCAATTCGTCACATCCAGATTCATCGTCCCCGGAACGGGTC
TGCTTAAGGGTTTCAAACTTGTCGAAGATTCCAACTCTATTACACACCTCTTCCAAGTCCACGCGAGGCTAATCACCTCC
GGTAACTTCTGGGATTCATCTTGGGCTATCAGATTGTTGAAGTCTTCTTCGCGTTTTGGTGATTCTAGCTACACCGTTTC
GATATACCGCAGCATTGGCAAGCTTTACTGCGCAAATCCCGTCTTTAAGGCTTATTTGGTCTCGTCTTCTCCGAAACAAG
CGTTGGGGTTTTACTTCGATATACTAAGATTTGGTTTTGTTCCTGATTCATACACCTTCGTTTCGTTGATTAGTTGTATT
GAGAAGACTTGTTGCGTTGATTCTGGTAAAATGTGTCATGGGCAAGCCATTAAGCATGGATGCGATCAAGTTTTGCCTGT
TCAAAATTCGTTAATGCATATGTATACTTGTTGTGGTGCTTTGGATCTTGCAAAGAAGCTGTTTGTTGAAATTCCTAAGA
GAGATATTGTGTCCTGGAACTCTATAATAGCTGGGATGGTGAGGAATGGTGATGTTTTGGCTGCACACAAGTTGTTCGAT
GAAATGCCTGACAAAAACATTATTTCTTGGAATATCATGA
>AT3G51330.2 | chr3:19050893-19053892 REVERSE LENGTH=3000
GCTGAATGCATTTTCATTTGGTTGGTTGCAGAGAACTTCATGTCTGGCTACCGCATTGTATTCGACCGGGAGAGGATGAT
TTTGGGTTGGAAACGGTCTGATTGTAAGTGACCAGGTCGGAAGTGACTGTATATACTTAGGAACAAAGCGTTGGTGATGA
AGTGTTTTTTGTTATGGCAGGTTTTGAAGATGAAAGCTTGGAATCAACGACTCCTCCACCACCAGAGACTGAAGCTCCTT
CACCAAGTGCCTCCACTCCGTTACCTAGTCTTCTTCCTCCTCCTGCTGCAGCTACACCTCCCCAAATAGACCCTCGTAAC
TCTACCAGAAACTCTGGCACAGGCACTGCAGCCAATCTAGTCCCTCTCGCATCTCAACTCCTACTTCTCCTACCTCTTTT
GGCCTTCCTCTGATTCATTTTGTGTTGGTTTGAGTTTACCCATTTTATGTTCATAAAAATTATAATCTGAGCAAAACAAT
ATATATCCATTGGTATGAGAGGTGGCAATCTTATCTTCTTATAATATAATGTGTGTTTGTATTATAAAAAATGTTTTGGA
TATTTGTCAAAGATGTTTCGTCTCCTCAGAATATGTGTTCTGACCTCAGAAAATTTAGGCCAATCACAAATTACCATCCT
TAATTATTTTGTTGCCATTTGATTACTTATAAATGGTGGAGTTGATTACATTGTCCATACACCATCCTCTGTCTTCTTGA
AAACTCCAAAAAGAGCTACCCCAATCGTTGGAAGATAACTTCGGCGAACTCTTCAAGCGACGACGAAGTGGAGACGTGAG
CGGGCTCCGACCAGATGGTACATAAACGTAAAAAGGAGTGAGCAAGACGAGTCGCTATATGAACATATATTTCACTAGAT
TGTTAGAAATCTTTTAGCACTGAGTTAAAGATTTGCGCCAATTCACTAACAAGTTTTGGAGTTTGAAGAACAAATATGTG
GGTAAAAGGCAAAAAGGATGCAGATCAATAATCTTTTACCTACATACTTGTTCGTCAAGCTCCACATTTTGGTAGTGAAT
TGGCTCGAAACTCTTAATCTCAAAGCTTAAGTATTTCTTTACCATTTTGTAAAACCCGTTCATATCTTTACGCAAGTTGT
TTCTCTGTCCCCCTCGGAAGGTATTTGTTTTTTTTGGCTGTTGTGAGAGGAGGCCATTGGTGCATCAACAACTTAATTAC
AGTCTTTCTCTCTTATTATCTTTTTTTTTTCCAGAGAGGAATCAAACTCCTTAGACATTCCTCCTTGAATGGAAAACTAG
TACTACAAGAGATTTTATAGTATTATACAAGGAGAAAGATGTTTGATCCCCAGAAAAGCAGGAATACAGAGACAATGGGA
ATCAGAAATGAAAAGAAGAAAACCAGAGGAGAAGTTCATCGGTAAGAAGGATGGTAGTGGGTGAAAAACGGCAAAGAGGA
CAGCAAATCTTACGGCTGACATTGAACCACGTATCGACGCAGAGACTATGAAACTCATGGGAACAAGGTAGAGACTTGAT
GACATCTTTTGCCTCCATTCTCATCAAACAAACACTACAACACTCTTCCTCTCTTCCTTCTCCTCCCTGCACTCTCGGGT
ACAGCAAGGCCAACCACTTCTCCAGAACCTTCATCTTCCTCTTCTTTTGGATTCTCTTGCACTTGGTATTGTGTTTATCA
ATTTAACAGAGTGTAATAAGAGGCGTGTGTGTTGGATAGACAAACAAAAAAAGGGGGTTGGTCACTGTTGCGTGATTTGC
AAGGCTTTTCTCTTTTATGGATTACAATGTACGTTAAACACACCTCTCTCTCTTTCTTTATGTTCACACACCAACACCAG
ATCCTTACTTCTCACCTTCTCTTCTTCTCCTCTTTCTTTTTCTTTTTTTCCCTTAATTCAAGCAGATAACAATCTAAAAT
CAATTAAAGACTCGATCTGATTCGGATATATAGATGATTCCAACAGAAGAAATATCAAGATAAGAAAGACTCTCTAGATA
ATTCAGCTTATCTTAAATTCTGCTTTTAAAGATAGTTTTTGCTTGTAATGAATTGGTAAATGTCTGTCTCTTATAAATTT
TCATTTGAAACGCCATCTAAACTAAAATTAGGTACTCGTGAGGTGCCTTATCCCATTCACACCACTTTTAAAAAGTGTTT
TTATCTTCTTTTTTTCCTAAAATTGCAAAATGGTCCTGAAATTTGTTGTTATTATGGAAACCTCTATTTAATTATGTTTT
GACTTGATCCAACAAAACTGGAAGTCTCCTTCTCTCAGAGAAGGTTTCTCTTAAGGTTTTTACACTGAGCGATTCTTCTC
CTTCGCCGCAACACCTTCTCCTGAGCTGTAATCATTCCTTGAGACCTTGACATAGCTATGATCGTTGGTTAATGGCGATT
TCTGAATCCAACCCTGACTCAAATCTTAGCATTCAAGCTGGAGATGAATGGCAAAAGCTTCCTCTATTCGCCAATTCGTC
ACATCCAGATTCATCGTCCCCGGAACGGGTCTGCTTAAGGGTTTCAAACTTGTCGAAGATTCCAACTCTATTACACACCT
CTTCCAAGTCCACGCGAGGCTAATCACCTCCGGTAACTTCTGGGATTCATCTTGGGCTATCAGATTGTTGAAGTCTTCTT
CGCGTTTTGGTGATTCTAGCTACACCGTTTCGATATACCGCAGCATTGGCAAGCTTTACTGCGCAAATCCCGTCTTTAAG
GCTTATTTGGTCTCGTCTTCTCCGAAACAAGCGTTGGGGTTTTACTTCGATATACTAAGATTTGGTTTTGTTCCTGATTC
ATACACCTTCGTTTCGTTGATTAGTTGTATTGAGAAGACTTGTTGCGTTGATTCTGGTAAAATGTGTCATGGGCAAGCCA
TTAAGCATGGATGCGATCAAGTTTTGCCTGTTCAAAATTCGTTAATGCATATGTATACTTGTTGTGGTGCTTTGGATCTT
GCAAAGAAGCTGTTTGTTGAAATTCCTAAGAGAGATATTG
>AT3G51340.2 | chr3:19054013-19057012 REVERSE LENGTH=3000
ATCACAAAAGTTCGTTTTGTGTTGGTTTAACCATTTTTGTGTTCATTTAATAATAAACATCGTTTGATGAGCAAAACACA
ATGTTCATTGGTTTGAGATTGTTGAATCTTATTTTATCTCCCTTGTTACAATGTATGTTTTTGTTATGTAAAATGTTTCG
GATGTGTCAAAAGTGATTGAAGCAAAGGAGGACATGTATCCGTAAAGCAATGATTCAAATTGTCTATTTGTGATTCACTT
AATTCATAATGCCCTCATCGTATGTTGACTTTTCTAAAAGAGCTAATCTTTTTCTCAACTTGTTGCATATAATTCGAATT
TGAGTTTAGTATTGAGATACTCTAATGCGGCATAATTAAATCAGCAACAATTATGAGCGAATGATTGATTTGACTAGGAA
ATTATTTCACCAAAAAAAGGAAAATAAATTGTTCGTTGAATATAAATAGTATAAACTATAAAAGGAGTTAAGTACGAAAT
AAGAAGCGTAGAGGGGCTTTTATGCAAAAAGAAAGAGATGACTAACAGACTTATAATAACGGCTGATTTAAAAAGTCGTC
TCCCTCCGGATAAAAAAACTCTGCCTTTGTCAACCTTTCAGCTTCAGGGAAGAAGACGAAGACGCAAAATAATGGCTACT
ACTCCGATTAAACTAGTATTAGCTTAAATATTATTAGGGCCAATAATCAAATCAGCTTCTCTGGAACAATGCGAACGAGT
CAATCTGTTGACTTTTCCAATTCTTCAATTTCCTTACATATACGTTATTCTTCGAGGATTATGTCTTTATCTGAGAAATT
AAACGTCTTTTTATCCCGGAGGTGTTTTTGTTTTCTCGGAAAAGCTCCGAGATTGAAGTCATGGTCGTTGCACGCCAAGT
GTTTGTGTTATTGTCTCTGTTAGTTGTGTGTTGGGGATTGGAGAGATGTGAGGCTTCTGGGAAGTTTAGCTTTGAAGTTC
ACCATATGTTCTCTGATAGGGTCAAGCAAAGTCTTGGACTTGACGATCTAGTGCCGGAAAAGGGAAGTTTGGAGTACTTC
AAGGTTTTGGCACAGCGTGATCGGTTGATCAGAGGTCGAGGTCTTGCCTCCAACAACGAAGAAACCCCTATTACTTTCAT
GCGGGGAAATCGCACGATTTCAATCGACCTTCTGGGATTGTAATGCCTCTTCTCATCCTTATACATAACAATTCGTTTCA
TGCTTTATTGCTTATTGAATCTGATTGGTATATCCATGTGACTTCAGCTTGCACTACGCCAATGTCTCTGTGGGAACACC
GGCCACTTGGTTCCTGGTGGCTCTGGACACCGGAAGCGATTTGTTTTGGTTGCCTTGCAATTGCGGTTCCACTTGTATCC
GTGACTTGAAAGAAGTTGGACTTTCACAGGTGCCTTTTTCTCCTGTCGAAAGCATTCAGATATATATCTTCTTCAAACTA
TTTATTCCTTAACTCTTTTTCTTCTTTGACATAGAGTCGACCACTCAATCTATACAGCCCCAACACATCTTCTACAAGTT
CAAGCATTAGATGCAGTGATGACCGTTGTTTTGGGTCGAGCCGGTGTTCTTCTCCTGCAAGTAGTTGCCCTTATCAGATC
CAGTACCTTTCTAAGGACACCTTTACCACCGGGACATTGTTTGAGGATGTATTGCATTTGGTCACAGAGGACGAGGGTTT
AGAGCCTGTTAAAGCTAATATCACGCTTGGGTAAGTAATGACTTTGTTTTTCTTAACAAAAATCACGTTGCCGCTATTTA
AACCTCTAAAATTATGTTCATTTCGTGTTCTATATGTTGAAATGCATAGCAAAACAGAGTAACGATTATATTGAACTTAG
TTTCAAAACTAAAAATGTTAAAAAAGTTGCCTCTCTTGGAACTAACATGTGTTTGCGTTGCAGTTGCGGTAAGAATCAGA
CAGGTTTTCTCCAGAGTAGTGCGGCTGTTAATGGTCTTCTCGGGCTAGGTTTGAAAGATTACTCTGTTCCGAGCATACTG
GCAAAAGCAAAAATCACTGCAAACTCTTTCTCAATGTGTTTCGGGAATATCATTGACGTTGTCGGAAGAATCAGCTTCGG
TGACAAAGGATACACAGACCAGATGGAGACGCCACTACTTCCTACCGAACCAAGGTACATAGTAAAGTCCAATTTGATCT
GACAGCGAATAAAAGTTTTCAATTTGATGTATTATCTATACTGATTCTGTTTCTGTCTCCTGTGATCTTGTTTATACCAA
ATGAAAATAGTCCGACATATGCTGTGAGTGTGACCGAAGTATCTGTAGGGGGAGATGCTGTTGGGGTTCAGCTGCTAGCT
CTCTTCGACACTGGAACATCATTTACACATTTACTAGAACCAGAATATGGTCTTATTACCAAAGCTGTAAGTGCCATAGA
TCAGACTAGTCATCTATTCTAATACTGCCTGACAGAATTCATTGTACTAATACCATATCTGAGTGAAGTTTTCATTCTTC
AAGAAACTTTGTGCTATCAAAAGCTTGTGTCATTCCTCCAAGCTTGTGTTTTTTTACATCACATGACCATCAAACTTATA
CTTTTGCAGTTTGACGATCATGTCACTGACAAGCGACGTCCGATTGATCCTGAGCTTCCATTTGAGTTCTGTTACGACTT
AAGGTCATGTGTGCGCTCTTGTCATATGCTTCTTCTCATTTAACTAGAGATGTGTTGGATTTTCAAAGAAGTCTCTGATA
CACATTTGAATTCTGATGTTCTTTCTCTTCACATGCAGTCCAAACAAAACAACCATTTTATTCCCCAGAGTAGCGATGAC
TTTTGAAGGAGGATCCCAAATGTTTCTGAGAAATCCGCTTTTCATAGTGTGGAATGAGGCAAGACATGGGTGTTTTGTTT
TTCTTTCTTCCAGTTTCACATAGTTTCGTGAACTAGCGTCTTGATAATTACATTTGCCTTATTTTTTGTCTATTTTCTTT
TCAACCTGAATAACAGGACAATAGCGCCATGTACTGCTTG
>AT3G51340.1 | chr3:19054013-19057012 REVERSE LENGTH=3000
ATCACAAAAGTTCGTTTTGTGTTGGTTTAACCATTTTTGTGTTCATTTAATAATAAACATCGTTTGATGAGCAAAACACA
ATGTTCATTGGTTTGAGATTGTTGAATCTTATTTTATCTCCCTTGTTACAATGTATGTTTTTGTTATGTAAAATGTTTCG
GATGTGTCAAAAGTGATTGAAGCAAAGGAGGACATGTATCCGTAAAGCAATGATTCAAATTGTCTATTTGTGATTCACTT
AATTCATAATGCCCTCATCGTATGTTGACTTTTCTAAAAGAGCTAATCTTTTTCTCAACTTGTTGCATATAATTCGAATT
TGAGTTTAGTATTGAGATACTCTAATGCGGCATAATTAAATCAGCAACAATTATGAGCGAATGATTGATTTGACTAGGAA
ATTATTTCACCAAAAAAAGGAAAATAAATTGTTCGTTGAATATAAATAGTATAAACTATAAAAGGAGTTAAGTACGAAAT
AAGAAGCGTAGAGGGGCTTTTATGCAAAAAGAAAGAGATGACTAACAGACTTATAATAACGGCTGATTTAAAAAGTCGTC
TCCCTCCGGATAAAAAAACTCTGCCTTTGTCAACCTTTCAGCTTCAGGGAAGAAGACGAAGACGCAAAATAATGGCTACT
ACTCCGATTAAACTAGTATTAGCTTAAATATTATTAGGGCCAATAATCAAATCAGCTTCTCTGGAACAATGCGAACGAGT
CAATCTGTTGACTTTTCCAATTCTTCAATTTCCTTACATATACGTTATTCTTCGAGGATTATGTCTTTATCTGAGAAATT
AAACGTCTTTTTATCCCGGAGGTGTTTTTGTTTTCTCGGAAAAGCTCCGAGATTGAAGTCATGGTCGTTGCACGCCAAGT
GTTTGTGTTATTGTCTCTGTTAGTTGTGTGTTGGGGATTGGAGAGATGTGAGGCTTCTGGGAAGTTTAGCTTTGAAGTTC
ACCATATGTTCTCTGATAGGGTCAAGCAAAGTCTTGGACTTGACGATCTAGTGCCGGAAAAGGGAAGTTTGGAGTACTTC
AAGGTTTTGGCACAGCGTGATCGGTTGATCAGAGGTCGAGGTCTTGCCTCCAACAACGAAGAAACCCCTATTACTTTCAT
GCGGGGAAATCGCACGATTTCAATCGACCTTCTGGGATTGTAATGCCTCTTCTCATCCTTATACATAACAATTCGTTTCA
TGCTTTATTGCTTATTGAATCTGATTGGTATATCCATGTGACTTCAGCTTGCACTACGCCAATGTCTCTGTGGGAACACC
GGCCACTTGGTTCCTGGTGGCTCTGGACACCGGAAGCGATTTGTTTTGGTTGCCTTGCAATTGCGGTTCCACTTGTATCC
GTGACTTGAAAGAAGTTGGACTTTCACAGGTGCCTTTTTCTCCTGTCGAAAGCATTCAGATATATATCTTCTTCAAACTA
TTTATTCCTTAACTCTTTTTCTTCTTTGACATAGAGTCGACCACTCAATCTATACAGCCCCAACACATCTTCTACAAGTT
CAAGCATTAGATGCAGTGATGACCGTTGTTTTGGGTCGAGCCGGTGTTCTTCTCCTGCAAGTAGTTGCCCTTATCAGATC
CAGTACCTTTCTAAGGACACCTTTACCACCGGGACATTGTTTGAGGATGTATTGCATTTGGTCACAGAGGACGAGGGTTT
AGAGCCTGTTAAAGCTAATATCACGCTTGGGTAAGTAATGACTTTGTTTTTCTTAACAAAAATCACGTTGCCGCTATTTA
AACCTCTAAAATTATGTTCATTTCGTGTTCTATATGTTGAAATGCATAGCAAAACAGAGTAACGATTATATTGAACTTAG
TTTCAAAACTAAAAATGTTAAAAAAGTTGCCTCTCTTGGAACTAACATGTGTTTGCGTTGCAGTTGCGGTAAGAATCAGA
CAGGTTTTCTCCAGAGTAGTGCGGCTGTTAATGGTCTTCTCGGGCTAGGTTTGAAAGATTACTCTGTTCCGAGCATACTG
GCAAAAGCAAAAATCACTGCAAACTCTTTCTCAATGTGTTTCGGGAATATCATTGACGTTGTCGGAAGAATCAGCTTCGG
TGACAAAGGATACACAGACCAGATGGAGACGCCACTACTTCCTACCGAACCAAGGTACATAGTAAAGTCCAATTTGATCT
GACAGCGAATAAAAGTTTTCAATTTGATGTATTATCTATACTGATTCTGTTTCTGTCTCCTGTGATCTTGTTTATACCAA
ATGAAAATAGTCCGACATATGCTGTGAGTGTGACCGAAGTATCTGTAGGGGGAGATGCTGTTGGGGTTCAGCTGCTAGCT
CTCTTCGACACTGGAACATCATTTACACATTTACTAGAACCAGAATATGGTCTTATTACCAAAGCTGTAAGTGCCATAGA
TCAGACTAGTCATCTATTCTAATACTGCCTGACAGAATTCATTGTACTAATACCATATCTGAGTGAAGTTTTCATTCTTC
AAGAAACTTTGTGCTATCAAAAGCTTGTGTCATTCCTCCAAGCTTGTGTTTTTTTACATCACATGACCATCAAACTTATA
CTTTTGCAGTTTGACGATCATGTCACTGACAAGCGACGTCCGATTGATCCTGAGCTTCCATTTGAGTTCTGTTACGACTT
AAGGTCATGTGTGCGCTCTTGTCATATGCTTCTTCTCATTTAACTAGAGATGTGTTGGATTTTCAAAGAAGTCTCTGATA
CACATTTGAATTCTGATGTTCTTTCTCTTCACATGCAGTCCAAACAAAACAACCATTTTATTCCCCAGAGTAGCGATGAC
TTTTGAAGGAGGATCCCAAATGTTTCTGAGAAATCCGCTTTTCATAGTGTGGAATGAGGCAAGACATGGGTGTTTTGTTT
TTCTTTCTTCCAGTTTCACATAGTTTCGTGAACTAGCGTCTTGATAATTACATTTGCCTTATTTTTTGTCTATTTTCTTT
TCAACCTGAATAACAGGACAATAGCGCCATGTACTGCTTG
>AT3G51340.3 | chr3:19054637-19057636 REVERSE LENGTH=3000
CATGGTCTTTAATTTTTCTTTTTCTTTTCCTGTATTAACGTATCTATTTACATTTTCTTTTTGTTTTTGGTTTTGAACAC
TGGTAACAGGAGGGTACTAAGATGTACTGCTTGGGTATTCTGAAGAGCATAAATCTCAATATCATCGGACGTAAGTATCT
CAACAACCAATTCTGATGCACAAATTTATATATATATATATATATATATATATATATATATATATGGATATAATGAGAGT
ATGTGTGGAATGCAGAGAACTTGATGTCGGGCCACCGCATTGTATTTGATCGGGAGAGGATGATTTTGGGTTGGAAGCAG
TCTAATTGTAAGTTCCTAAATCAGGAAGTGACTGTATATACTTAGGAACCAAGCATTAGTAATGATGTGGTTTTGTGTCA
ATGCAGGTTTTGAAGATGAAAGCTTAGCATCTGAGTCTCCTCCACCACCAGAGATCGAAGCTCCTCCACCAAGTGTATCC
ACTCCACCACCTGCTGCTTCTGCTACACCGCCCACAATCGATCCTCGTAACTCCACCAGAAACTCTGGCACAGGCGGTGC
AGCCAATCTCAGCCCTCTTGCAGCTCAACTCCTATTTCTCCTACCACTTTTGGCTTTCCTCTGAATCACAAAAGTTCGTT
TTGTGTTGGTTTAACCATTTTTGTGTTCATTTAATAATAAACATCGTTTGATGAGCAAAACACAATGTTCATTGGTTTGA
GATTGTTGAATCTTATTTTATCTCCCTTGTTACAATGTATGTTTTTGTTATGTAAAATGTTTCGGATGTGTCAAAAGTGA
TTGAAGCAAAGGAGGACATGTATCCGTAAAGCAATGATTCAAATTGTCTATTTGTGATTCACTTAATTCATAATGCCCTC
ATCGTATGTTGACTTTTCTAAAAGAGCTAATCTTTTTCTCAACTTGTTGCATATAATTCGAATTTGAGTTTAGTATTGAG
ATACTCTAATGCGGCATAATTAAATCAGCAACAATTATGAGCGAATGATTGATTTGACTAGGAAATTATTTCACCAAAAA
AAGGAAAATAAATTGTTCGTTGAATATAAATAGTATAAACTATAAAAGGAGTTAAGTACGAAATAAGAAGCGTAGAGGGG
CTTTTATGCAAAAAGAAAGAGATGACTAACAGACTTATAATAACGGCTGATTTAAAAAGTCGTCTCCCTCCGGATAAAAA
AACTCTGCCTTTGTCAACCTTTCAGCTTCAGGGAAGAAGACGAAGACGCAAAATAATGGCTACTACTCCGATTAAACTAG
TATTAGCTTAAATATTATTAGGGCCAATAATCAAATCAGCTTCTCTGGAACAATGCGAACGAGTCAATCTGTTGACTTTT
CCAATTCTTCAATTTCCTTACATATACGTTATTCTTCGAGGATTATGTCTTTATCTGAGAAATTAAACGTCTTTTTATCC
CGGAGGTGTTTTTGTTTTCTCGGAAAAGCTCCGAGATTGAAGTCATGGTCGTTGCACGCCAAGTGTTTGTGTTATTGTCT
CTGTTAGTTGTGTGTTGGGGATTGGAGAGATGTGAGGCTTCTGGGAAGTTTAGCTTTGAAGTTCACCATATGTTCTCTGA
TAGGGTCAAGCAAAGTCTTGGACTTGACGATCTAGTGCCGGAAAAGGGAAGTTTGGAGTACTTCAAGGTTTTGGCACAGC
GTGATCGGTTGATCAGAGGTCGAGGTCTTGCCTCCAACAACGAAGAAACCCCTATTACTTTCATGCGGGGAAATCGCACG
ATTTCAATCGACCTTCTGGGATTGTAATGCCTCTTCTCATCCTTATACATAACAATTCGTTTCATGCTTTATTGCTTATT
GAATCTGATTGGTATATCCATGTGACTTCAGCTTGCACTACGCCAATGTCTCTGTGGGAACACCGGCCACTTGGTTCCTG
GTGGCTCTGGACACCGGAAGCGATTTGTTTTGGTTGCCTTGCAATTGCGGTTCCACTTGTATCCGTGACTTGAAAGAAGT
TGGACTTTCACAGGTGCCTTTTTCTCCTGTCGAAAGCATTCAGATATATATCTTCTTCAAACTATTTATTCCTTAACTCT
TTTTCTTCTTTGACATAGAGTCGACCACTCAATCTATACAGCCCCAACACATCTTCTACAAGTTCAAGCATTAGATGCAG
TGATGACCGTTGTTTTGGGTCGAGCCGGTGTTCTTCTCCTGCAAGTAGTTGCCCTTATCAGATCCAGTACCTTTCTAAGG
ACACCTTTACCACCGGGACATTGTTTGAGGATGTATTGCATTTGGTCACAGAGGACGAGGGTTTAGAGCCTGTTAAAGCT
AATATCACGCTTGGGTAAGTAATGACTTTGTTTTTCTTAACAAAAATCACGTTGCCGCTATTTAAACCTCTAAAATTATG
TTCATTTCGTGTTCTATATGTTGAAATGCATAGCAAAACAGAGTAACGATTATATTGAACTTAGTTTCAAAACTAAAAAT
GTTAAAAAAGTTGCCTCTCTTGGAACTAACATGTGTTTGCGTTGCAGTTGCGGTAAGAATCAGACAGGTTTTCTCCAGAG
TAGTGCGGCTGTTAATGGTCTTCTCGGGCTAGGTTTGAAAGATTACTCTGTTCCGAGCATACTGGCAAAAGCAAAAATCA
CTGCAAACTCTTTCTCAATGTGTTTCGGGAATATCATTGACGTTGTCGGAAGAATCAGCTTCGGTGACAAAGGATACACA
GACCAGATGGAGACGCCACTACTTCCTACCGAACCAAGGTACATAGTAAAGTCCAATTTGATCTGACAGCGAATAAAAGT
TTTCAATTTGATGTATTATCTATACTGATTCTGTTTCTGTCTCCTGTGATCTTGTTTATACCAAATGAAAATAGTCCGAC
ATATGCTGTGAGTGTGACCGAAGTATCTGTAGGGGGAGATGCTGTTGGGGTTCAGCTGCTAGCTCTCTTCGACACTGGAA
CATCATTTACACATTTACTAGAACCAGAATATGGTCTTAT
>AT3G51340.4 | chr3:19054839-19057838 REVERSE LENGTH=3000
TAGCACATTCTTTTAACGCACGCCAGAACACGTAAAAAGTAAGAAAGATGGGAAACATTTTATAGAGAAGAACATCTGAA
TTCTGATGCTCGTCCTCGTCATATGCAGTCCAAATGTTACAACCCCTGTAGAGATGATTTTCGTTGGAGGATCCAAAATG
ACTCTCAGGAATCCGTTTCTTACAGCAACGTCTAAGGCATGACATGGTCTTTAATTTTTCTTTTTCTTTTCCTGTATTAA
CGTATCTATTTACATTTTCTTTTTGTTTTTGGTTTTGAACACTGGTAACAGGAGGGTACTAAGATGTACTGCTTGGGTAT
TCTGAAGAGCATAAATCTCAATATCATCGGACGTAAGTATCTCAACAACCAATTCTGATGCACAAATTTATATATATATA
TATATATATATATATATATATATATATGGATATAATGAGAGTATGTGTGGAATGCAGAGAACTTGATGTCGGGCCACCGC
ATTGTATTTGATCGGGAGAGGATGATTTTGGGTTGGAAGCAGTCTAATTGTAAGTTCCTAAATCAGGAAGTGACTGTATA
TACTTAGGAACCAAGCATTAGTAATGATGTGGTTTTGTGTCAATGCAGGTTTTGAAGATGAAAGCTTAGCATCTGAGTCT
CCTCCACCACCAGAGATCGAAGCTCCTCCACCAAGTGTATCCACTCCACCACCTGCTGCTTCTGCTACACCGCCCACAAT
CGATCCTCGTAACTCCACCAGAAACTCTGGCACAGGCGGTGCAGCCAATCTCAGCCCTCTTGCAGCTCAACTCCTATTTC
TCCTACCACTTTTGGCTTTCCTCTGAATCACAAAAGTTCGTTTTGTGTTGGTTTAACCATTTTTGTGTTCATTTAATAAT
AAACATCGTTTGATGAGCAAAACACAATGTTCATTGGTTTGAGATTGTTGAATCTTATTTTATCTCCCTTGTTACAATGT
ATGTTTTTGTTATGTAAAATGTTTCGGATGTGTCAAAAGTGATTGAAGCAAAGGAGGACATGTATCCGTAAAGCAATGAT
TCAAATTGTCTATTTGTGATTCACTTAATTCATAATGCCCTCATCGTATGTTGACTTTTCTAAAAGAGCTAATCTTTTTC
TCAACTTGTTGCATATAATTCGAATTTGAGTTTAGTATTGAGATACTCTAATGCGGCATAATTAAATCAGCAACAATTAT
GAGCGAATGATTGATTTGACTAGGAAATTATTTCACCAAAAAAAGGAAAATAAATTGTTCGTTGAATATAAATAGTATAA
ACTATAAAAGGAGTTAAGTACGAAATAAGAAGCGTAGAGGGGCTTTTATGCAAAAAGAAAGAGATGACTAACAGACTTAT
AATAACGGCTGATTTAAAAAGTCGTCTCCCTCCGGATAAAAAAACTCTGCCTTTGTCAACCTTTCAGCTTCAGGGAAGAA
GACGAAGACGCAAAATAATGGCTACTACTCCGATTAAACTAGTATTAGCTTAAATATTATTAGGGCCAATAATCAAATCA
GCTTCTCTGGAACAATGCGAACGAGTCAATCTGTTGACTTTTCCAATTCTTCAATTTCCTTACATATACGTTATTCTTCG
AGGATTATGTCTTTATCTGAGAAATTAAACGTCTTTTTATCCCGGAGGTGTTTTTGTTTTCTCGGAAAAGCTCCGAGATT
GAAGTCATGGTCGTTGCACGCCAAGTGTTTGTGTTATTGTCTCTGTTAGTTGTGTGTTGGGGATTGGAGAGATGTGAGGC
TTCTGGGAAGTTTAGCTTTGAAGTTCACCATATGTTCTCTGATAGGGTCAAGCAAAGTCTTGGACTTGACGATCTAGTGC
CGGAAAAGGGAAGTTTGGAGTACTTCAAGGTTTTGGCACAGCGTGATCGGTTGATCAGAGGTCGAGGTCTTGCCTCCAAC
AACGAAGAAACCCCTATTACTTTCATGCGGGGAAATCGCACGATTTCAATCGACCTTCTGGGATTGTAATGCCTCTTCTC
ATCCTTATACATAACAATTCGTTTCATGCTTTATTGCTTATTGAATCTGATTGGTATATCCATGTGACTTCAGCTTGCAC
TACGCCAATGTCTCTGTGGGAACACCGGCCACTTGGTTCCTGGTGGCTCTGGACACCGGAAGCGATTTGTTTTGGTTGCC
TTGCAATTGCGGTTCCACTTGTATCCGTGACTTGAAAGAAGTTGGACTTTCACAGGTGCCTTTTTCTCCTGTCGAAAGCA
TTCAGATATATATCTTCTTCAAACTATTTATTCCTTAACTCTTTTTCTTCTTTGACATAGAGTCGACCACTCAATCTATA
CAGCCCCAACACATCTTCTACAAGTTCAAGCATTAGATGCAGTGATGACCGTTGTTTTGGGTCGAGCCGGTGTTCTTCTC
CTGCAAGTAGTTGCCCTTATCAGATCCAGTACCTTTCTAAGGACACCTTTACCACCGGGACATTGTTTGAGGATGTATTG
CATTTGGTCACAGAGGACGAGGGTTTAGAGCCTGTTAAAGCTAATATCACGCTTGGGTAAGTAATGACTTTGTTTTTCTT
AACAAAAATCACGTTGCCGCTATTTAAACCTCTAAAATTATGTTCATTTCGTGTTCTATATGTTGAAATGCATAGCAAAA
CAGAGTAACGATTATATTGAACTTAGTTTCAAAACTAAAAATGTTAAAAAAGTTGCCTCTCTTGGAACTAACATGTGTTT
GCGTTGCAGTTGCGGTAAGAATCAGACAGGTTTTCTCCAGAGTAGTGCGGCTGTTAATGGTCTTCTCGGGCTAGGTTTGA
AAGATTACTCTGTTCCGAGCATACTGGCAAAAGCAAAAATCACTGCAAACTCTTTCTCAATGTGTTTCGGGAATATCATT
GACGTTGTCGGAAGAATCAGCTTCGGTGACAAAGGATACACAGACCAGATGGAGACGCCACTACTTCCTACCGAACCAAG
GTACATAGTAAAGTCCAATTTGATCTGACAGCGAATAAAA
>AT3G51350.1 | chr3:19057485-19060484 REVERSE LENGTH=3000
ATCACAGAAGCCATATGTTTTCCTTGGTTTGACCATTTTGTGTTCATTCAGTAACAAACTTCGTTTGATGTGCAAAACAA
TTTTCATTGGTTTGAGAGTGGTAATCTTGTCTCCCCTGTTTTTGTTACATAAAGTGTTTTGGATATGTCAAAGTGCATGG
AGCAATCATCAATTACATAAAGTGTATAAACTTCGTGATAATCTGACAGACTTATTATAACGGCTAATGTCAGAAGTTAT
CTCACTTAAATAGGAAATTATTTCACGAAATAGAAAAGTAAAGAAATTGTTCGTTGAACAGAAGAGAATACAGGGAGTTA
AGTGAAATATACGAAGAATAAAGGGGTTTTTCCGAAAAAAAAAGAGTTGACTAACAGACTTATTAATAACGGCTAATGTC
AGAAGTCAACTCCCTCCGGATAAGAGACTCTGCCTTCGTCAACCTTTTAGGTTCTTGGGAAAAAGAAGAGGATCCAAAGT
AATGGCTACTACTCCGATTAAACAACTCTTAGCTCGAACATTCAAATCAGCATGTCTGGAACAATGCGAACAAGTCAAGC
TGTTGACCTTTTCATTTCCTCAATCTCCTTACAAATACGGCATTCGTACCAGTGTACATCGTTTATCTGAGAAATTAAAC
AGAGTTTTACTCTGGAAGTTGTATTATTTTATCGGAAAAGCCTCGAGATTGAAGTTATGAACGTTGCACGCCAAGTGTTT
GTGTTATTGTCTATGTTAGTTTTGATCTTTTGGGGTTTGGAGAGATGTGAGGCTTCTGGGAAGTTTAGCTTCGAAGTTCA
CCACATGTTCTCTGACGTAGTCAAGCAAACTCTTGGGTTTGACGATCTAGTGCCAGAAAACGGAAGTTTGGAGTACTTCA
AGGTTTTGGCCCACCGTGATCGCTTCATCAGAGGTCGAGGTCTTGCCTCCAACAATGAAGAAACTCCTCTCACTTCCATT
GGAAGCAACCTCACGCTTGCACTCAATTTTTTGGGATTGTAATTCCTCTTTTCCTTTTGATTCACAACATTTCGTTTTCT
TCTTTAACGCAAACACAATTTGGTAGTGTATGATGCTTGACTCCATCGCCTCTTGAATATGGTTTCAGTCTGCATTACGC
CAATGTATCTTTGGGAACACCGGCGACTTGGTTTCTGGTGGCTCTGGACACCGGCAGCGATTTGTTCTGGTTGCCTTGCA
ATTGCGGTACTACTTGTATCCATGACTTGAAAGATGCTAGATTTTCCGAGGTACCTTTCCCTTCTCCAAGCAGTTGAACA
TTTTTTTCAGACTATTTGTTCCTTATCTCTTGTCGTTTTCTCTTCTTTGAGACAGAGTGTACCACTTAATCTATACACTC
CCAATGCATCGACTACGAGTTCAAGCATTCGATGCAGTGACAAACGTTGTTTTGGATCGGGAAAGTGTTCTTCTCCTGAA
AGTATTTGTCCTTATCAGATTGCCTTATCTAGCAACACAGTCACGACAGGGACATTGTTACAGGATGTATTGCATCTAGT
CACAGAGGATGAGGATTTAAAGCCTGTCAATGCTAATGTAACGCTTGGGTAAGTAATGACTCTTTTCCTCTGTCTTTCTT
CTATGCACCTTTAAGAATAAAGGGTTCATTCCTGGAGTAACCTATTGAATGAAGTGAGATTCCGGACATGTAAAAAGTTT
AGGTCTTTTGCCTCTCTTAGAACTCATGTACGGTTCCATCAACTGTCCTCTGTTTAGAGAAATGACCAAGGAGATGCTAA
AGAACTGAATCCGTGTTTGTGGTGCAGTTGCGGTCAGAACCAGACAGGTGCGTTCCAGACAGATATTGCTGTGAATGGTG
TTCTCGGGCTTAGTATGAAAGAATATTCTGTTCCGAGCCTTCTGGCAAAAGCGAATATCACCGCAAACTCCTTTTCAATG
TGTTTCGGGCGTATCATTAGCGTTGTTGGAAGAATCAGTTTCGGAGACAAAGGCTACACAGACCAGGAGGAGACTCCATT
AGTCTCTCTTGAAACAAGGTAAGAAGTCATTTCCAGATTAGCGGCGCCAAAGTTTTATAATTTGTGTATATCTACTACAC
CAATTCTGCTTCTATCTCCCATTATGTTTTCCTTTTCACATTTTTGACCTAAAATGAAAACTAGTACGGCATATGGTGTG
AATGTGACGGGAGTATCAGTAGGGGGTGTTCCTGTTGATGTTCCCCTGTTTGCACTATTCGACACTGGCTCATCATTTAC
ACTCTTACTGGAGTCAGCATATGGTGTTTTTACCAAAGCTGTAAGTGTTTAGATTAGACTATACCATGTATTATAATGCT
GCCTGACCAAATTCATGTAAAAAAGCGAGATATGTGTAAACTATTCTTCCTCGGAGAAACTATTGTGCTGTTAAACCATT
AGATATATCTGTAATTTTTGCAGTGGGCATTGAAAATTGAAATGAAGATTTCTCAGAAGAAAGCCATTCCTCCAAGCTTT
GTTTGTTACATCATATGACGTACATCTTTTACTTTTGCAGTTTGACGATCTTATGGAGGACAAGCGACGCCCAGTTGATC
CTGATTTTCCGTTTGAGTTCTGTTACGACTTAAGGTCATGCTTCCACTCTTATCAGTGTAGTTATATATGCTTTTGCCTA
TATTAATAGCACATTCTTTTAACGCACGCCAGAACACGTAAAAAGTAAGAAAGATGGGAAACATTTTATAGAGAAGAACA
TCTGAATTCTGATGCTCGTCCTCGTCATATGCAGTCCAAATGTTACAACCCCTGTAGAGATGATTTTCGTTGGAGGATCC
AAAATGACTCTCAGGAATCCGTTTCTTACAGCAACGTCTAAGGCATGACATGGTCTTTAATTTTTCTTTTTCTTTTCCTG
TATTAACGTATCTATTTACATTTTCTTTTTGTTTTTGGTTTTGAACACTGGTAACAGGAGGGTACTAAGATGTACTGCTT
GGGTATTCTGAAGAGCATAAATCTCAATATCATCGGACGT
>AT3G51360.9 | chr3:19061294-19064293 REVERSE LENGTH=3000
TAGTGACTAATTTAATTACATCTAATGTGCAAAGAGCTAATCTTATTCTCGTTTCTACCCTCTGAGTTTCACATATTATT
CTATCCACCCCATCATTCTTTGTTTCTCATCTTCTTGCCATGTTCGTCCCATTCATCCAAGTGGGACATTTTTAAATACA
ATATCTTACCTTATATAGGAGCACGCATGGGTCAAAAAGTTTGGGTCGTCTCCCAAAATTTAAAATATCCAAAAATAAAT
CGATGGAATGACTTAACCTATATAATATTGTATAAGCCAAGACTTTAAACAAAATGGAGAAAAGGAAACTAATTCAACTT
GTCTATCTTTGATTTATAAAGTTATAATGCATAATGCCCTCCTCGTCTGTTGATTTCTCTGAAGGAACTTCTATTTTTCT
AAATTTTTTGTATACAAGTCGAATTTTAGTATGATAATAAAAAGCTCGTATAACCTTTTAATATAAGATTAGGTATACAT
GTACTATTGATACTCTATTGCGGCATGATTAGAAGGTCAACTGTAAGAGAAAACATCAACAATGTTGTCTATTATGAGTA
ACTAGGGAATTATATGATATCAACAACAATAGAAAAAGATATTGTTCGTTAAATAAAATAAGACAAAAAAGAGAAAATAA
CAGGAATGAAGTGCAAAATACGAAGTGTAGAGGGGCATTTCAACAAAAATAAAAGAGTTGACGAAGACACTTATAAAAAG
GAATGGCTAATTTCAAAAAGTCTCCCACCGCAAAAGAGAACTCTGTCTTCGTCAACCTTTCTCCTTCAGGGAAACAAGAC
GAAGATACAAAATAATGGCTACTACTCCGATTAAACTAGTATTAGTTCGAAGAGAATCAAATCAGCTTCTCTCAGCATGT
CTGGTACAATGCGACCGAGTCAAGCTTTTGACCTTTTTACTTTCCTCAAATTTCTGTACATATACGGGATTCGTCATGGT
GTGTATCGTTATCTGAGAAAGTAAACGGAGTTTTACTCCGGAAGTGTTTTTCTTTTCTACGAGAAAAACCTTTGAGAGTA
AAGTCATGGACGTTGCACGCCAAGTGTTTGTGTTATTGTCTGTGTTAGTGGTGTGTTGGGGATTTGAGAGATGTGAGGCT
ACTGGGAAGTTTGGCTTCGAAGTCCACCACATTTTCTCTGATTCCGTCAAGCAAAGTCTTGGTCTTGGCGATCTAGTTCC
GGAACAGGGAAGTTTGGAGTACTTCAAGGTTTTGGCTCATCGCGATCGCTTGATTAGAGGTCGAGGTCTTGCCTCTAACA
ACGATGAAACCCCGATCACTTTCGATGGGGGAAACCTCACGGTTTCAGTCAAGCTTCTGGGATCGTAAGGCATCTTCTCA
TCTTGATTCACAACTATTCGTTTTCTTGTTTATTGCTAGTTGGTGATAGTAAAAGCGATATGTATGAATGAGATGCTTGA
ATCCATTCGTTGTTGAAATATGATTTGTATCTCCATGTGGTTTGGTTTCAGTCTGTACTACGCCAATGTCTCTGTGGGAA
CACCACCTTCTTCGTTCCTGGTGGCTCTGGACACAGGCAGTGATTTGTTTTGGTTGCCTTGCAATTGCGGTACTACTTGT
ATCCGTGACTTGGAAGACATTGGAGTTCCACAGGTTACTTTCCCCTCTTTTGAAAGCAGCTAAACGGTTTCTTCAAACTA
TTTTTGTTTAACTCTTTGTCGTTTGCTCTTCTTTGAGACAGAGTGTACCACTCAATCTATACACTCCCAACGCGTCGACT
ACAAGTTCAAGCATTCGTTGCAGCGACAAGCGTTGTTTTGGATCTAAAAAGTGTTCTTCTCCTTCAAGTATTTGCCCTTA
TCAGATTTCCTACTCTAACAGCACAGGCACCAAAGGGACATTGTTACAGGATGTATTACATCTGGCTACAGAGGATGAAA
ATTTAACACCTGTCAAAGCTAATGTCACGCTTGGGTAAGTAAATGATTCTTCACCTCTGTCTTTTCTTTACAAAAAACCT
TCATGTACGCTATTGTGCCGCTTAAATACTGTCCGTGTCCTGTTAACGCCGAGGTGTGCGTAGCATAACCGATAATATAC
AGTAAGATTAGATATAGTGTGAAATCTGGAGATGTAAAATGTGTAGGTCTTTTGCCTCTCTTAGCACTCATGTATGGCTC
CATCAACTGTCCTCTGTTTGAGAAATGACCTCAAAGGCCAAATAACTGAATCCGTGTTTGTCGTGCAGTTGCGGTCAGAA
GCAGACAGGTCTGTTCCAGAGAAACAATTCTGTGAATGGTGTTCTTGGGCTTGGTATTAAAGGTTACTCTGTTCCAAGCC
TTCTGGCAAAAGCCAATATCACTGCAAACTCCTTCTCAATGTGCTTCGGGCGTGTCATTGGCAATGTCGGAAGAATCAGT
TTTGGAGACAGAGGCTACACAGACCAGGAGGAGACTCCATTCATTTCTGTTGCACCAAGGTACAAAGTCAACATAGTTTC
TACACCGATTCCATTTCTTTCTCCCATTGTTTTCTTTTTGACAATTTTGATCCAAAATGAATAAACTAGTACCGCTTATG
GTGTGAACATTTCGGGAGTATCAGTGGCGGGAGATCCTGTTGACATTCGCCTGTTTGCAAAATTCGACACTGGCTCATCA
TTTACACACTTGCGGGAGCCAGCATATGGCGTTCTTACCAAATCTGTATGTATAAACTTTTCTTCTTCTGAAAATGTTGT
GCTGTTAAACCATTAGATAGATCTGTAACTTTTGCAGTGGGTATTGCTACATCGGCATGACGTTCATTCTCCATAACTTT
TGCAGTTTGACGAACTTGTTGAGGACAGGCGACGCCCAGTTGATCCCGAGCTTCCGTTTGAGTTCTGTTACGACTTGAGG
TCACGCCCGCACTCTTATCAGTGTAGTTATTAGATGATTTTGCCCACTTTAGTAAAATGTGTTCGAATTTTAACGCACGC
TAGAACATCTAATAAGTAAGAAAAGCCTGAGGAAACATTG
>AT3G51360.8 | chr3:19061294-19064293 REVERSE LENGTH=3000
TAGTGACTAATTTAATTACATCTAATGTGCAAAGAGCTAATCTTATTCTCGTTTCTACCCTCTGAGTTTCACATATTATT
CTATCCACCCCATCATTCTTTGTTTCTCATCTTCTTGCCATGTTCGTCCCATTCATCCAAGTGGGACATTTTTAAATACA
ATATCTTACCTTATATAGGAGCACGCATGGGTCAAAAAGTTTGGGTCGTCTCCCAAAATTTAAAATATCCAAAAATAAAT
CGATGGAATGACTTAACCTATATAATATTGTATAAGCCAAGACTTTAAACAAAATGGAGAAAAGGAAACTAATTCAACTT
GTCTATCTTTGATTTATAAAGTTATAATGCATAATGCCCTCCTCGTCTGTTGATTTCTCTGAAGGAACTTCTATTTTTCT
AAATTTTTTGTATACAAGTCGAATTTTAGTATGATAATAAAAAGCTCGTATAACCTTTTAATATAAGATTAGGTATACAT
GTACTATTGATACTCTATTGCGGCATGATTAGAAGGTCAACTGTAAGAGAAAACATCAACAATGTTGTCTATTATGAGTA
ACTAGGGAATTATATGATATCAACAACAATAGAAAAAGATATTGTTCGTTAAATAAAATAAGACAAAAAAGAGAAAATAA
CAGGAATGAAGTGCAAAATACGAAGTGTAGAGGGGCATTTCAACAAAAATAAAAGAGTTGACGAAGACACTTATAAAAAG
GAATGGCTAATTTCAAAAAGTCTCCCACCGCAAAAGAGAACTCTGTCTTCGTCAACCTTTCTCCTTCAGGGAAACAAGAC
GAAGATACAAAATAATGGCTACTACTCCGATTAAACTAGTATTAGTTCGAAGAGAATCAAATCAGCTTCTCTCAGCATGT
CTGGTACAATGCGACCGAGTCAAGCTTTTGACCTTTTTACTTTCCTCAAATTTCTGTACATATACGGGATTCGTCATGGT
GTGTATCGTTATCTGAGAAAGTAAACGGAGTTTTACTCCGGAAGTGTTTTTCTTTTCTACGAGAAAAACCTTTGAGAGTA
AAGTCATGGACGTTGCACGCCAAGTGTTTGTGTTATTGTCTGTGTTAGTGGTGTGTTGGGGATTTGAGAGATGTGAGGCT
ACTGGGAAGTTTGGCTTCGAAGTCCACCACATTTTCTCTGATTCCGTCAAGCAAAGTCTTGGTCTTGGCGATCTAGTTCC
GGAACAGGGAAGTTTGGAGTACTTCAAGGTTTTGGCTCATCGCGATCGCTTGATTAGAGGTCGAGGTCTTGCCTCTAACA
ACGATGAAACCCCGATCACTTTCGATGGGGGAAACCTCACGGTTTCAGTCAAGCTTCTGGGATCGTAAGGCATCTTCTCA
TCTTGATTCACAACTATTCGTTTTCTTGTTTATTGCTAGTTGGTGATAGTAAAAGCGATATGTATGAATGAGATGCTTGA
ATCCATTCGTTGTTGAAATATGATTTGTATCTCCATGTGGTTTGGTTTCAGTCTGTACTACGCCAATGTCTCTGTGGGAA
CACCACCTTCTTCGTTCCTGGTGGCTCTGGACACAGGCAGTGATTTGTTTTGGTTGCCTTGCAATTGCGGTACTACTTGT
ATCCGTGACTTGGAAGACATTGGAGTTCCACAGGTTACTTTCCCCTCTTTTGAAAGCAGCTAAACGGTTTCTTCAAACTA
TTTTTGTTTAACTCTTTGTCGTTTGCTCTTCTTTGAGACAGAGTGTACCACTCAATCTATACACTCCCAACGCGTCGACT
ACAAGTTCAAGCATTCGTTGCAGCGACAAGCGTTGTTTTGGATCTAAAAAGTGTTCTTCTCCTTCAAGTATTTGCCCTTA
TCAGATTTCCTACTCTAACAGCACAGGCACCAAAGGGACATTGTTACAGGATGTATTACATCTGGCTACAGAGGATGAAA
ATTTAACACCTGTCAAAGCTAATGTCACGCTTGGGTAAGTAAATGATTCTTCACCTCTGTCTTTTCTTTACAAAAAACCT
TCATGTACGCTATTGTGCCGCTTAAATACTGTCCGTGTCCTGTTAACGCCGAGGTGTGCGTAGCATAACCGATAATATAC
AGTAAGATTAGATATAGTGTGAAATCTGGAGATGTAAAATGTGTAGGTCTTTTGCCTCTCTTAGCACTCATGTATGGCTC
CATCAACTGTCCTCTGTTTGAGAAATGACCTCAAAGGCCAAATAACTGAATCCGTGTTTGTCGTGCAGTTGCGGTCAGAA
GCAGACAGGTCTGTTCCAGAGAAACAATTCTGTGAATGGTGTTCTTGGGCTTGGTATTAAAGGTTACTCTGTTCCAAGCC
TTCTGGCAAAAGCCAATATCACTGCAAACTCCTTCTCAATGTGCTTCGGGCGTGTCATTGGCAATGTCGGAAGAATCAGT
TTTGGAGACAGAGGCTACACAGACCAGGAGGAGACTCCATTCATTTCTGTTGCACCAAGGTACAAAGTCAACATAGTTTC
TACACCGATTCCATTTCTTTCTCCCATTGTTTTCTTTTTGACAATTTTGATCCAAAATGAATAAACTAGTACCGCTTATG
GTGTGAACATTTCGGGAGTATCAGTGGCGGGAGATCCTGTTGACATTCGCCTGTTTGCAAAATTCGACACTGGCTCATCA
TTTACACACTTGCGGGAGCCAGCATATGGCGTTCTTACCAAATCTGTATGTATAAACTTTTCTTCTTCTGAAAATGTTGT
GCTGTTAAACCATTAGATAGATCTGTAACTTTTGCAGTGGGTATTGCTACATCGGCATGACGTTCATTCTCCATAACTTT
TGCAGTTTGACGAACTTGTTGAGGACAGGCGACGCCCAGTTGATCCCGAGCTTCCGTTTGAGTTCTGTTACGACTTGAGG
TCACGCCCGCACTCTTATCAGTGTAGTTATTAGATGATTTTGCCCACTTTAGTAAAATGTGTTCGAATTTTAACGCACGC
TAGAACATCTAATAAGTAAGAAAAGCCTGAGGAAACATTG
>AT3G51360.7 | chr3:19061294-19064293 REVERSE LENGTH=3000
TAGTGACTAATTTAATTACATCTAATGTGCAAAGAGCTAATCTTATTCTCGTTTCTACCCTCTGAGTTTCACATATTATT
CTATCCACCCCATCATTCTTTGTTTCTCATCTTCTTGCCATGTTCGTCCCATTCATCCAAGTGGGACATTTTTAAATACA
ATATCTTACCTTATATAGGAGCACGCATGGGTCAAAAAGTTTGGGTCGTCTCCCAAAATTTAAAATATCCAAAAATAAAT
CGATGGAATGACTTAACCTATATAATATTGTATAAGCCAAGACTTTAAACAAAATGGAGAAAAGGAAACTAATTCAACTT
GTCTATCTTTGATTTATAAAGTTATAATGCATAATGCCCTCCTCGTCTGTTGATTTCTCTGAAGGAACTTCTATTTTTCT
AAATTTTTTGTATACAAGTCGAATTTTAGTATGATAATAAAAAGCTCGTATAACCTTTTAATATAAGATTAGGTATACAT
GTACTATTGATACTCTATTGCGGCATGATTAGAAGGTCAACTGTAAGAGAAAACATCAACAATGTTGTCTATTATGAGTA
ACTAGGGAATTATATGATATCAACAACAATAGAAAAAGATATTGTTCGTTAAATAAAATAAGACAAAAAAGAGAAAATAA
CAGGAATGAAGTGCAAAATACGAAGTGTAGAGGGGCATTTCAACAAAAATAAAAGAGTTGACGAAGACACTTATAAAAAG
GAATGGCTAATTTCAAAAAGTCTCCCACCGCAAAAGAGAACTCTGTCTTCGTCAACCTTTCTCCTTCAGGGAAACAAGAC
GAAGATACAAAATAATGGCTACTACTCCGATTAAACTAGTATTAGTTCGAAGAGAATCAAATCAGCTTCTCTCAGCATGT
CTGGTACAATGCGACCGAGTCAAGCTTTTGACCTTTTTACTTTCCTCAAATTTCTGTACATATACGGGATTCGTCATGGT
GTGTATCGTTATCTGAGAAAGTAAACGGAGTTTTACTCCGGAAGTGTTTTTCTTTTCTACGAGAAAAACCTTTGAGAGTA
AAGTCATGGACGTTGCACGCCAAGTGTTTGTGTTATTGTCTGTGTTAGTGGTGTGTTGGGGATTTGAGAGATGTGAGGCT
ACTGGGAAGTTTGGCTTCGAAGTCCACCACATTTTCTCTGATTCCGTCAAGCAAAGTCTTGGTCTTGGCGATCTAGTTCC
GGAACAGGGAAGTTTGGAGTACTTCAAGGTTTTGGCTCATCGCGATCGCTTGATTAGAGGTCGAGGTCTTGCCTCTAACA
ACGATGAAACCCCGATCACTTTCGATGGGGGAAACCTCACGGTTTCAGTCAAGCTTCTGGGATCGTAAGGCATCTTCTCA
TCTTGATTCACAACTATTCGTTTTCTTGTTTATTGCTAGTTGGTGATAGTAAAAGCGATATGTATGAATGAGATGCTTGA
ATCCATTCGTTGTTGAAATATGATTTGTATCTCCATGTGGTTTGGTTTCAGTCTGTACTACGCCAATGTCTCTGTGGGAA
CACCACCTTCTTCGTTCCTGGTGGCTCTGGACACAGGCAGTGATTTGTTTTGGTTGCCTTGCAATTGCGGTACTACTTGT
ATCCGTGACTTGGAAGACATTGGAGTTCCACAGGTTACTTTCCCCTCTTTTGAAAGCAGCTAAACGGTTTCTTCAAACTA
TTTTTGTTTAACTCTTTGTCGTTTGCTCTTCTTTGAGACAGAGTGTACCACTCAATCTATACACTCCCAACGCGTCGACT
ACAAGTTCAAGCATTCGTTGCAGCGACAAGCGTTGTTTTGGATCTAAAAAGTGTTCTTCTCCTTCAAGTATTTGCCCTTA
TCAGATTTCCTACTCTAACAGCACAGGCACCAAAGGGACATTGTTACAGGATGTATTACATCTGGCTACAGAGGATGAAA
ATTTAACACCTGTCAAAGCTAATGTCACGCTTGGGTAAGTAAATGATTCTTCACCTCTGTCTTTTCTTTACAAAAAACCT
TCATGTACGCTATTGTGCCGCTTAAATACTGTCCGTGTCCTGTTAACGCCGAGGTGTGCGTAGCATAACCGATAATATAC
AGTAAGATTAGATATAGTGTGAAATCTGGAGATGTAAAATGTGTAGGTCTTTTGCCTCTCTTAGCACTCATGTATGGCTC
CATCAACTGTCCTCTGTTTGAGAAATGACCTCAAAGGCCAAATAACTGAATCCGTGTTTGTCGTGCAGTTGCGGTCAGAA
GCAGACAGGTCTGTTCCAGAGAAACAATTCTGTGAATGGTGTTCTTGGGCTTGGTATTAAAGGTTACTCTGTTCCAAGCC
TTCTGGCAAAAGCCAATATCACTGCAAACTCCTTCTCAATGTGCTTCGGGCGTGTCATTGGCAATGTCGGAAGAATCAGT
TTTGGAGACAGAGGCTACACAGACCAGGAGGAGACTCCATTCATTTCTGTTGCACCAAGGTACAAAGTCAACATAGTTTC
TACACCGATTCCATTTCTTTCTCCCATTGTTTTCTTTTTGACAATTTTGATCCAAAATGAATAAACTAGTACCGCTTATG
GTGTGAACATTTCGGGAGTATCAGTGGCGGGAGATCCTGTTGACATTCGCCTGTTTGCAAAATTCGACACTGGCTCATCA
TTTACACACTTGCGGGAGCCAGCATATGGCGTTCTTACCAAATCTGTATGTATAAACTTTTCTTCTTCTGAAAATGTTGT
GCTGTTAAACCATTAGATAGATCTGTAACTTTTGCAGTGGGTATTGCTACATCGGCATGACGTTCATTCTCCATAACTTT
TGCAGTTTGACGAACTTGTTGAGGACAGGCGACGCCCAGTTGATCCCGAGCTTCCGTTTGAGTTCTGTTACGACTTGAGG
TCACGCCCGCACTCTTATCAGTGTAGTTATTAGATGATTTTGCCCACTTTAGTAAAATGTGTTCGAATTTTAACGCACGC
TAGAACATCTAATAAGTAAGAAAAGCCTGAGGAAACATTG
>AT3G51360.1 | chr3:19061294-19064293 REVERSE LENGTH=3000
TAGTGACTAATTTAATTACATCTAATGTGCAAAGAGCTAATCTTATTCTCGTTTCTACCCTCTGAGTTTCACATATTATT
CTATCCACCCCATCATTCTTTGTTTCTCATCTTCTTGCCATGTTCGTCCCATTCATCCAAGTGGGACATTTTTAAATACA
ATATCTTACCTTATATAGGAGCACGCATGGGTCAAAAAGTTTGGGTCGTCTCCCAAAATTTAAAATATCCAAAAATAAAT
CGATGGAATGACTTAACCTATATAATATTGTATAAGCCAAGACTTTAAACAAAATGGAGAAAAGGAAACTAATTCAACTT
GTCTATCTTTGATTTATAAAGTTATAATGCATAATGCCCTCCTCGTCTGTTGATTTCTCTGAAGGAACTTCTATTTTTCT
AAATTTTTTGTATACAAGTCGAATTTTAGTATGATAATAAAAAGCTCGTATAACCTTTTAATATAAGATTAGGTATACAT
GTACTATTGATACTCTATTGCGGCATGATTAGAAGGTCAACTGTAAGAGAAAACATCAACAATGTTGTCTATTATGAGTA
ACTAGGGAATTATATGATATCAACAACAATAGAAAAAGATATTGTTCGTTAAATAAAATAAGACAAAAAAGAGAAAATAA
CAGGAATGAAGTGCAAAATACGAAGTGTAGAGGGGCATTTCAACAAAAATAAAAGAGTTGACGAAGACACTTATAAAAAG
GAATGGCTAATTTCAAAAAGTCTCCCACCGCAAAAGAGAACTCTGTCTTCGTCAACCTTTCTCCTTCAGGGAAACAAGAC
GAAGATACAAAATAATGGCTACTACTCCGATTAAACTAGTATTAGTTCGAAGAGAATCAAATCAGCTTCTCTCAGCATGT
CTGGTACAATGCGACCGAGTCAAGCTTTTGACCTTTTTACTTTCCTCAAATTTCTGTACATATACGGGATTCGTCATGGT
GTGTATCGTTATCTGAGAAAGTAAACGGAGTTTTACTCCGGAAGTGTTTTTCTTTTCTACGAGAAAAACCTTTGAGAGTA
AAGTCATGGACGTTGCACGCCAAGTGTTTGTGTTATTGTCTGTGTTAGTGGTGTGTTGGGGATTTGAGAGATGTGAGGCT
ACTGGGAAGTTTGGCTTCGAAGTCCACCACATTTTCTCTGATTCCGTCAAGCAAAGTCTTGGTCTTGGCGATCTAGTTCC
GGAACAGGGAAGTTTGGAGTACTTCAAGGTTTTGGCTCATCGCGATCGCTTGATTAGAGGTCGAGGTCTTGCCTCTAACA
ACGATGAAACCCCGATCACTTTCGATGGGGGAAACCTCACGGTTTCAGTCAAGCTTCTGGGATCGTAAGGCATCTTCTCA
TCTTGATTCACAACTATTCGTTTTCTTGTTTATTGCTAGTTGGTGATAGTAAAAGCGATATGTATGAATGAGATGCTTGA
ATCCATTCGTTGTTGAAATATGATTTGTATCTCCATGTGGTTTGGTTTCAGTCTGTACTACGCCAATGTCTCTGTGGGAA
CACCACCTTCTTCGTTCCTGGTGGCTCTGGACACAGGCAGTGATTTGTTTTGGTTGCCTTGCAATTGCGGTACTACTTGT
ATCCGTGACTTGGAAGACATTGGAGTTCCACAGGTTACTTTCCCCTCTTTTGAAAGCAGCTAAACGGTTTCTTCAAACTA
TTTTTGTTTAACTCTTTGTCGTTTGCTCTTCTTTGAGACAGAGTGTACCACTCAATCTATACACTCCCAACGCGTCGACT
ACAAGTTCAAGCATTCGTTGCAGCGACAAGCGTTGTTTTGGATCTAAAAAGTGTTCTTCTCCTTCAAGTATTTGCCCTTA
TCAGATTTCCTACTCTAACAGCACAGGCACCAAAGGGACATTGTTACAGGATGTATTACATCTGGCTACAGAGGATGAAA
ATTTAACACCTGTCAAAGCTAATGTCACGCTTGGGTAAGTAAATGATTCTTCACCTCTGTCTTTTCTTTACAAAAAACCT
TCATGTACGCTATTGTGCCGCTTAAATACTGTCCGTGTCCTGTTAACGCCGAGGTGTGCGTAGCATAACCGATAATATAC
AGTAAGATTAGATATAGTGTGAAATCTGGAGATGTAAAATGTGTAGGTCTTTTGCCTCTCTTAGCACTCATGTATGGCTC
CATCAACTGTCCTCTGTTTGAGAAATGACCTCAAAGGCCAAATAACTGAATCCGTGTTTGTCGTGCAGTTGCGGTCAGAA
GCAGACAGGTCTGTTCCAGAGAAACAATTCTGTGAATGGTGTTCTTGGGCTTGGTATTAAAGGTTACTCTGTTCCAAGCC
TTCTGGCAAAAGCCAATATCACTGCAAACTCCTTCTCAATGTGCTTCGGGCGTGTCATTGGCAATGTCGGAAGAATCAGT
TTTGGAGACAGAGGCTACACAGACCAGGAGGAGACTCCATTCATTTCTGTTGCACCAAGGTACAAAGTCAACATAGTTTC
TACACCGATTCCATTTCTTTCTCCCATTGTTTTCTTTTTGACAATTTTGATCCAAAATGAATAAACTAGTACCGCTTATG
GTGTGAACATTTCGGGAGTATCAGTGGCGGGAGATCCTGTTGACATTCGCCTGTTTGCAAAATTCGACACTGGCTCATCA
TTTACACACTTGCGGGAGCCAGCATATGGCGTTCTTACCAAATCTGTATGTATAAACTTTTCTTCTTCTGAAAATGTTGT
GCTGTTAAACCATTAGATAGATCTGTAACTTTTGCAGTGGGTATTGCTACATCGGCATGACGTTCATTCTCCATAACTTT
TGCAGTTTGACGAACTTGTTGAGGACAGGCGACGCCCAGTTGATCCCGAGCTTCCGTTTGAGTTCTGTTACGACTTGAGG
TCACGCCCGCACTCTTATCAGTGTAGTTATTAGATGATTTTGCCCACTTTAGTAAAATGTGTTCGAATTTTAACGCACGC
TAGAACATCTAATAAGTAAGAAAAGCCTGAGGAAACATTG
>AT3G51360.3 | chr3:19061294-19064293 REVERSE LENGTH=3000
TAGTGACTAATTTAATTACATCTAATGTGCAAAGAGCTAATCTTATTCTCGTTTCTACCCTCTGAGTTTCACATATTATT
CTATCCACCCCATCATTCTTTGTTTCTCATCTTCTTGCCATGTTCGTCCCATTCATCCAAGTGGGACATTTTTAAATACA
ATATCTTACCTTATATAGGAGCACGCATGGGTCAAAAAGTTTGGGTCGTCTCCCAAAATTTAAAATATCCAAAAATAAAT
CGATGGAATGACTTAACCTATATAATATTGTATAAGCCAAGACTTTAAACAAAATGGAGAAAAGGAAACTAATTCAACTT
GTCTATCTTTGATTTATAAAGTTATAATGCATAATGCCCTCCTCGTCTGTTGATTTCTCTGAAGGAACTTCTATTTTTCT
AAATTTTTTGTATACAAGTCGAATTTTAGTATGATAATAAAAAGCTCGTATAACCTTTTAATATAAGATTAGGTATACAT
GTACTATTGATACTCTATTGCGGCATGATTAGAAGGTCAACTGTAAGAGAAAACATCAACAATGTTGTCTATTATGAGTA
ACTAGGGAATTATATGATATCAACAACAATAGAAAAAGATATTGTTCGTTAAATAAAATAAGACAAAAAAGAGAAAATAA
CAGGAATGAAGTGCAAAATACGAAGTGTAGAGGGGCATTTCAACAAAAATAAAAGAGTTGACGAAGACACTTATAAAAAG
GAATGGCTAATTTCAAAAAGTCTCCCACCGCAAAAGAGAACTCTGTCTTCGTCAACCTTTCTCCTTCAGGGAAACAAGAC
GAAGATACAAAATAATGGCTACTACTCCGATTAAACTAGTATTAGTTCGAAGAGAATCAAATCAGCTTCTCTCAGCATGT
CTGGTACAATGCGACCGAGTCAAGCTTTTGACCTTTTTACTTTCCTCAAATTTCTGTACATATACGGGATTCGTCATGGT
GTGTATCGTTATCTGAGAAAGTAAACGGAGTTTTACTCCGGAAGTGTTTTTCTTTTCTACGAGAAAAACCTTTGAGAGTA
AAGTCATGGACGTTGCACGCCAAGTGTTTGTGTTATTGTCTGTGTTAGTGGTGTGTTGGGGATTTGAGAGATGTGAGGCT
ACTGGGAAGTTTGGCTTCGAAGTCCACCACATTTTCTCTGATTCCGTCAAGCAAAGTCTTGGTCTTGGCGATCTAGTTCC
GGAACAGGGAAGTTTGGAGTACTTCAAGGTTTTGGCTCATCGCGATCGCTTGATTAGAGGTCGAGGTCTTGCCTCTAACA
ACGATGAAACCCCGATCACTTTCGATGGGGGAAACCTCACGGTTTCAGTCAAGCTTCTGGGATCGTAAGGCATCTTCTCA
TCTTGATTCACAACTATTCGTTTTCTTGTTTATTGCTAGTTGGTGATAGTAAAAGCGATATGTATGAATGAGATGCTTGA
ATCCATTCGTTGTTGAAATATGATTTGTATCTCCATGTGGTTTGGTTTCAGTCTGTACTACGCCAATGTCTCTGTGGGAA
CACCACCTTCTTCGTTCCTGGTGGCTCTGGACACAGGCAGTGATTTGTTTTGGTTGCCTTGCAATTGCGGTACTACTTGT
ATCCGTGACTTGGAAGACATTGGAGTTCCACAGGTTACTTTCCCCTCTTTTGAAAGCAGCTAAACGGTTTCTTCAAACTA
TTTTTGTTTAACTCTTTGTCGTTTGCTCTTCTTTGAGACAGAGTGTACCACTCAATCTATACACTCCCAACGCGTCGACT
ACAAGTTCAAGCATTCGTTGCAGCGACAAGCGTTGTTTTGGATCTAAAAAGTGTTCTTCTCCTTCAAGTATTTGCCCTTA
TCAGATTTCCTACTCTAACAGCACAGGCACCAAAGGGACATTGTTACAGGATGTATTACATCTGGCTACAGAGGATGAAA
ATTTAACACCTGTCAAAGCTAATGTCACGCTTGGGTAAGTAAATGATTCTTCACCTCTGTCTTTTCTTTACAAAAAACCT
TCATGTACGCTATTGTGCCGCTTAAATACTGTCCGTGTCCTGTTAACGCCGAGGTGTGCGTAGCATAACCGATAATATAC
AGTAAGATTAGATATAGTGTGAAATCTGGAGATGTAAAATGTGTAGGTCTTTTGCCTCTCTTAGCACTCATGTATGGCTC
CATCAACTGTCCTCTGTTTGAGAAATGACCTCAAAGGCCAAATAACTGAATCCGTGTTTGTCGTGCAGTTGCGGTCAGAA
GCAGACAGGTCTGTTCCAGAGAAACAATTCTGTGAATGGTGTTCTTGGGCTTGGTATTAAAGGTTACTCTGTTCCAAGCC
TTCTGGCAAAAGCCAATATCACTGCAAACTCCTTCTCAATGTGCTTCGGGCGTGTCATTGGCAATGTCGGAAGAATCAGT
TTTGGAGACAGAGGCTACACAGACCAGGAGGAGACTCCATTCATTTCTGTTGCACCAAGGTACAAAGTCAACATAGTTTC
TACACCGATTCCATTTCTTTCTCCCATTGTTTTCTTTTTGACAATTTTGATCCAAAATGAATAAACTAGTACCGCTTATG
GTGTGAACATTTCGGGAGTATCAGTGGCGGGAGATCCTGTTGACATTCGCCTGTTTGCAAAATTCGACACTGGCTCATCA
TTTACACACTTGCGGGAGCCAGCATATGGCGTTCTTACCAAATCTGTATGTATAAACTTTTCTTCTTCTGAAAATGTTGT
GCTGTTAAACCATTAGATAGATCTGTAACTTTTGCAGTGGGTATTGCTACATCGGCATGACGTTCATTCTCCATAACTTT
TGCAGTTTGACGAACTTGTTGAGGACAGGCGACGCCCAGTTGATCCCGAGCTTCCGTTTGAGTTCTGTTACGACTTGAGG
TCACGCCCGCACTCTTATCAGTGTAGTTATTAGATGATTTTGCCCACTTTAGTAAAATGTGTTCGAATTTTAACGCACGC
TAGAACATCTAATAAGTAAGAAAAGCCTGAGGAAACATTG
>AT3G51360.6 | chr3:19061639-19064638 REVERSE LENGTH=3000
ATCAGATGAAAATTTTTCTTTATGTTAGAAAATTTCATGACCAACTACAGAATCGTCCACGATCGTGAGAGAAGGATCTT
AGGATGGAAAAAATCTAATTGTACGTCCTACTTGAACTAAACTCTTCTCCAAAAACAAAAATTACTCATGTTAATAACTA
ATTTCTTGTGGACATTTTCAGGTAATGATACTAACGGTTTCACAGGACCTACCGCTTTAGCAAAACCGCCATCGATGGCA
CCAACGTCGTCTCCAAGAACCATCAACCTTTCCAGTCGTTTGAACCCTCTGGCTGCGGCTTCTTCACTTTTCATCATTTG
CTTCATTTCTTTTGTATCTTTGTGATAGTGACTAATTTAATTACATCTAATGTGCAAAGAGCTAATCTTATTCTCGTTTC
TACCCTCTGAGTTTCACATATTATTCTATCCACCCCATCATTCTTTGTTTCTCATCTTCTTGCCATGTTCGTCCCATTCA
TCCAAGTGGGACATTTTTAAATACAATATCTTACCTTATATAGGAGCACGCATGGGTCAAAAAGTTTGGGTCGTCTCCCA
AAATTTAAAATATCCAAAAATAAATCGATGGAATGACTTAACCTATATAATATTGTATAAGCCAAGACTTTAAACAAAAT
GGAGAAAAGGAAACTAATTCAACTTGTCTATCTTTGATTTATAAAGTTATAATGCATAATGCCCTCCTCGTCTGTTGATT
TCTCTGAAGGAACTTCTATTTTTCTAAATTTTTTGTATACAAGTCGAATTTTAGTATGATAATAAAAAGCTCGTATAACC
TTTTAATATAAGATTAGGTATACATGTACTATTGATACTCTATTGCGGCATGATTAGAAGGTCAACTGTAAGAGAAAACA
TCAACAATGTTGTCTATTATGAGTAACTAGGGAATTATATGATATCAACAACAATAGAAAAAGATATTGTTCGTTAAATA
AAATAAGACAAAAAAGAGAAAATAACAGGAATGAAGTGCAAAATACGAAGTGTAGAGGGGCATTTCAACAAAAATAAAAG
AGTTGACGAAGACACTTATAAAAAGGAATGGCTAATTTCAAAAAGTCTCCCACCGCAAAAGAGAACTCTGTCTTCGTCAA
CCTTTCTCCTTCAGGGAAACAAGACGAAGATACAAAATAATGGCTACTACTCCGATTAAACTAGTATTAGTTCGAAGAGA
ATCAAATCAGCTTCTCTCAGCATGTCTGGTACAATGCGACCGAGTCAAGCTTTTGACCTTTTTACTTTCCTCAAATTTCT
GTACATATACGGGATTCGTCATGGTGTGTATCGTTATCTGAGAAAGTAAACGGAGTTTTACTCCGGAAGTGTTTTTCTTT
TCTACGAGAAAAACCTTTGAGAGTAAAGTCATGGACGTTGCACGCCAAGTGTTTGTGTTATTGTCTGTGTTAGTGGTGTG
TTGGGGATTTGAGAGATGTGAGGCTACTGGGAAGTTTGGCTTCGAAGTCCACCACATTTTCTCTGATTCCGTCAAGCAAA
GTCTTGGTCTTGGCGATCTAGTTCCGGAACAGGGAAGTTTGGAGTACTTCAAGGTTTTGGCTCATCGCGATCGCTTGATT
AGAGGTCGAGGTCTTGCCTCTAACAACGATGAAACCCCGATCACTTTCGATGGGGGAAACCTCACGGTTTCAGTCAAGCT
TCTGGGATCGTAAGGCATCTTCTCATCTTGATTCACAACTATTCGTTTTCTTGTTTATTGCTAGTTGGTGATAGTAAAAG
CGATATGTATGAATGAGATGCTTGAATCCATTCGTTGTTGAAATATGATTTGTATCTCCATGTGGTTTGGTTTCAGTCTG
TACTACGCCAATGTCTCTGTGGGAACACCACCTTCTTCGTTCCTGGTGGCTCTGGACACAGGCAGTGATTTGTTTTGGTT
GCCTTGCAATTGCGGTACTACTTGTATCCGTGACTTGGAAGACATTGGAGTTCCACAGGTTACTTTCCCCTCTTTTGAAA
GCAGCTAAACGGTTTCTTCAAACTATTTTTGTTTAACTCTTTGTCGTTTGCTCTTCTTTGAGACAGAGTGTACCACTCAA
TCTATACACTCCCAACGCGTCGACTACAAGTTCAAGCATTCGTTGCAGCGACAAGCGTTGTTTTGGATCTAAAAAGTGTT
CTTCTCCTTCAAGTATTTGCCCTTATCAGATTTCCTACTCTAACAGCACAGGCACCAAAGGGACATTGTTACAGGATGTA
TTACATCTGGCTACAGAGGATGAAAATTTAACACCTGTCAAAGCTAATGTCACGCTTGGGTAAGTAAATGATTCTTCACC
TCTGTCTTTTCTTTACAAAAAACCTTCATGTACGCTATTGTGCCGCTTAAATACTGTCCGTGTCCTGTTAACGCCGAGGT
GTGCGTAGCATAACCGATAATATACAGTAAGATTAGATATAGTGTGAAATCTGGAGATGTAAAATGTGTAGGTCTTTTGC
CTCTCTTAGCACTCATGTATGGCTCCATCAACTGTCCTCTGTTTGAGAAATGACCTCAAAGGCCAAATAACTGAATCCGT
GTTTGTCGTGCAGTTGCGGTCAGAAGCAGACAGGTCTGTTCCAGAGAAACAATTCTGTGAATGGTGTTCTTGGGCTTGGT
ATTAAAGGTTACTCTGTTCCAAGCCTTCTGGCAAAAGCCAATATCACTGCAAACTCCTTCTCAATGTGCTTCGGGCGTGT
CATTGGCAATGTCGGAAGAATCAGTTTTGGAGACAGAGGCTACACAGACCAGGAGGAGACTCCATTCATTTCTGTTGCAC
CAAGGTACAAAGTCAACATAGTTTCTACACCGATTCCATTTCTTTCTCCCATTGTTTTCTTTTTGACAATTTTGATCCAA
AATGAATAAACTAGTACCGCTTATGGTGTGAACATTTCGGGAGTATCAGTGGCGGGAGATCCTGTTGACATTCGCCTGTT
TGCAAAATTCGACACTGGCTCATCATTTACACACTTGCGG
>AT3G51360.10 | chr3:19061639-19064638 REVERSE LENGTH=3000
ATCAGATGAAAATTTTTCTTTATGTTAGAAAATTTCATGACCAACTACAGAATCGTCCACGATCGTGAGAGAAGGATCTT
AGGATGGAAAAAATCTAATTGTACGTCCTACTTGAACTAAACTCTTCTCCAAAAACAAAAATTACTCATGTTAATAACTA
ATTTCTTGTGGACATTTTCAGGTAATGATACTAACGGTTTCACAGGACCTACCGCTTTAGCAAAACCGCCATCGATGGCA
CCAACGTCGTCTCCAAGAACCATCAACCTTTCCAGTCGTTTGAACCCTCTGGCTGCGGCTTCTTCACTTTTCATCATTTG
CTTCATTTCTTTTGTATCTTTGTGATAGTGACTAATTTAATTACATCTAATGTGCAAAGAGCTAATCTTATTCTCGTTTC
TACCCTCTGAGTTTCACATATTATTCTATCCACCCCATCATTCTTTGTTTCTCATCTTCTTGCCATGTTCGTCCCATTCA
TCCAAGTGGGACATTTTTAAATACAATATCTTACCTTATATAGGAGCACGCATGGGTCAAAAAGTTTGGGTCGTCTCCCA
AAATTTAAAATATCCAAAAATAAATCGATGGAATGACTTAACCTATATAATATTGTATAAGCCAAGACTTTAAACAAAAT
GGAGAAAAGGAAACTAATTCAACTTGTCTATCTTTGATTTATAAAGTTATAATGCATAATGCCCTCCTCGTCTGTTGATT
TCTCTGAAGGAACTTCTATTTTTCTAAATTTTTTGTATACAAGTCGAATTTTAGTATGATAATAAAAAGCTCGTATAACC
TTTTAATATAAGATTAGGTATACATGTACTATTGATACTCTATTGCGGCATGATTAGAAGGTCAACTGTAAGAGAAAACA
TCAACAATGTTGTCTATTATGAGTAACTAGGGAATTATATGATATCAACAACAATAGAAAAAGATATTGTTCGTTAAATA
AAATAAGACAAAAAAGAGAAAATAACAGGAATGAAGTGCAAAATACGAAGTGTAGAGGGGCATTTCAACAAAAATAAAAG
AGTTGACGAAGACACTTATAAAAAGGAATGGCTAATTTCAAAAAGTCTCCCACCGCAAAAGAGAACTCTGTCTTCGTCAA
CCTTTCTCCTTCAGGGAAACAAGACGAAGATACAAAATAATGGCTACTACTCCGATTAAACTAGTATTAGTTCGAAGAGA
ATCAAATCAGCTTCTCTCAGCATGTCTGGTACAATGCGACCGAGTCAAGCTTTTGACCTTTTTACTTTCCTCAAATTTCT
GTACATATACGGGATTCGTCATGGTGTGTATCGTTATCTGAGAAAGTAAACGGAGTTTTACTCCGGAAGTGTTTTTCTTT
TCTACGAGAAAAACCTTTGAGAGTAAAGTCATGGACGTTGCACGCCAAGTGTTTGTGTTATTGTCTGTGTTAGTGGTGTG
TTGGGGATTTGAGAGATGTGAGGCTACTGGGAAGTTTGGCTTCGAAGTCCACCACATTTTCTCTGATTCCGTCAAGCAAA
GTCTTGGTCTTGGCGATCTAGTTCCGGAACAGGGAAGTTTGGAGTACTTCAAGGTTTTGGCTCATCGCGATCGCTTGATT
AGAGGTCGAGGTCTTGCCTCTAACAACGATGAAACCCCGATCACTTTCGATGGGGGAAACCTCACGGTTTCAGTCAAGCT
TCTGGGATCGTAAGGCATCTTCTCATCTTGATTCACAACTATTCGTTTTCTTGTTTATTGCTAGTTGGTGATAGTAAAAG
CGATATGTATGAATGAGATGCTTGAATCCATTCGTTGTTGAAATATGATTTGTATCTCCATGTGGTTTGGTTTCAGTCTG
TACTACGCCAATGTCTCTGTGGGAACACCACCTTCTTCGTTCCTGGTGGCTCTGGACACAGGCAGTGATTTGTTTTGGTT
GCCTTGCAATTGCGGTACTACTTGTATCCGTGACTTGGAAGACATTGGAGTTCCACAGGTTACTTTCCCCTCTTTTGAAA
GCAGCTAAACGGTTTCTTCAAACTATTTTTGTTTAACTCTTTGTCGTTTGCTCTTCTTTGAGACAGAGTGTACCACTCAA
TCTATACACTCCCAACGCGTCGACTACAAGTTCAAGCATTCGTTGCAGCGACAAGCGTTGTTTTGGATCTAAAAAGTGTT
CTTCTCCTTCAAGTATTTGCCCTTATCAGATTTCCTACTCTAACAGCACAGGCACCAAAGGGACATTGTTACAGGATGTA
TTACATCTGGCTACAGAGGATGAAAATTTAACACCTGTCAAAGCTAATGTCACGCTTGGGTAAGTAAATGATTCTTCACC
TCTGTCTTTTCTTTACAAAAAACCTTCATGTACGCTATTGTGCCGCTTAAATACTGTCCGTGTCCTGTTAACGCCGAGGT
GTGCGTAGCATAACCGATAATATACAGTAAGATTAGATATAGTGTGAAATCTGGAGATGTAAAATGTGTAGGTCTTTTGC
CTCTCTTAGCACTCATGTATGGCTCCATCAACTGTCCTCTGTTTGAGAAATGACCTCAAAGGCCAAATAACTGAATCCGT
GTTTGTCGTGCAGTTGCGGTCAGAAGCAGACAGGTCTGTTCCAGAGAAACAATTCTGTGAATGGTGTTCTTGGGCTTGGT
ATTAAAGGTTACTCTGTTCCAAGCCTTCTGGCAAAAGCCAATATCACTGCAAACTCCTTCTCAATGTGCTTCGGGCGTGT
CATTGGCAATGTCGGAAGAATCAGTTTTGGAGACAGAGGCTACACAGACCAGGAGGAGACTCCATTCATTTCTGTTGCAC
CAAGGTACAAAGTCAACATAGTTTCTACACCGATTCCATTTCTTTCTCCCATTGTTTTCTTTTTGACAATTTTGATCCAA
AATGAATAAACTAGTACCGCTTATGGTGTGAACATTTCGGGAGTATCAGTGGCGGGAGATCCTGTTGACATTCGCCTGTT
TGCAAAATTCGACACTGGCTCATCATTTACACACTTGCGG
>AT3G51360.4 | chr3:19061801-19064800 REVERSE LENGTH=3000
ATATATTAATCTCCATTGCATTAACAGGGTAGTTTTCAAGTCTATTGTTTGGCTGTCTTAAAGCAAGTTAATGCTGACTT
CAGCATCATCGGACGTTCGTTTTTGTTCTTTTTTTCCCACAATCAACACAATTTCTTCTTGTACATTTTAACCAATTCCT
AAATCAGATGAAAATTTTTCTTTATGTTAGAAAATTTCATGACCAACTACAGAATCGTCCACGATCGTGAGAGAAGGATC
TTAGGATGGAAAAAATCTAATTGTACGTCCTACTTGAACTAAACTCTTCTCCAAAAACAAAAATTACTCATGTTAATAAC
TAATTTCTTGTGGACATTTTCAGGTAATGATACTAACGGTTTCACAGGACCTACCGCTTTAGCAAAACCGCCATCGATGG
CACCAACGTCGTCTCCAAGAACCATCAACCTTTCCAGTCGTTTGAACCCTCTGGCTGCGGCTTCTTCACTTTTCATCATT
TGCTTCATTTCTTTTGTATCTTTGTGATAGTGACTAATTTAATTACATCTAATGTGCAAAGAGCTAATCTTATTCTCGTT
TCTACCCTCTGAGTTTCACATATTATTCTATCCACCCCATCATTCTTTGTTTCTCATCTTCTTGCCATGTTCGTCCCATT
CATCCAAGTGGGACATTTTTAAATACAATATCTTACCTTATATAGGAGCACGCATGGGTCAAAAAGTTTGGGTCGTCTCC
CAAAATTTAAAATATCCAAAAATAAATCGATGGAATGACTTAACCTATATAATATTGTATAAGCCAAGACTTTAAACAAA
ATGGAGAAAAGGAAACTAATTCAACTTGTCTATCTTTGATTTATAAAGTTATAATGCATAATGCCCTCCTCGTCTGTTGA
TTTCTCTGAAGGAACTTCTATTTTTCTAAATTTTTTGTATACAAGTCGAATTTTAGTATGATAATAAAAAGCTCGTATAA
CCTTTTAATATAAGATTAGGTATACATGTACTATTGATACTCTATTGCGGCATGATTAGAAGGTCAACTGTAAGAGAAAA
CATCAACAATGTTGTCTATTATGAGTAACTAGGGAATTATATGATATCAACAACAATAGAAAAAGATATTGTTCGTTAAA
TAAAATAAGACAAAAAAGAGAAAATAACAGGAATGAAGTGCAAAATACGAAGTGTAGAGGGGCATTTCAACAAAAATAAA
AGAGTTGACGAAGACACTTATAAAAAGGAATGGCTAATTTCAAAAAGTCTCCCACCGCAAAAGAGAACTCTGTCTTCGTC
AACCTTTCTCCTTCAGGGAAACAAGACGAAGATACAAAATAATGGCTACTACTCCGATTAAACTAGTATTAGTTCGAAGA
GAATCAAATCAGCTTCTCTCAGCATGTCTGGTACAATGCGACCGAGTCAAGCTTTTGACCTTTTTACTTTCCTCAAATTT
CTGTACATATACGGGATTCGTCATGGTGTGTATCGTTATCTGAGAAAGTAAACGGAGTTTTACTCCGGAAGTGTTTTTCT
TTTCTACGAGAAAAACCTTTGAGAGTAAAGTCATGGACGTTGCACGCCAAGTGTTTGTGTTATTGTCTGTGTTAGTGGTG
TGTTGGGGATTTGAGAGATGTGAGGCTACTGGGAAGTTTGGCTTCGAAGTCCACCACATTTTCTCTGATTCCGTCAAGCA
AAGTCTTGGTCTTGGCGATCTAGTTCCGGAACAGGGAAGTTTGGAGTACTTCAAGGTTTTGGCTCATCGCGATCGCTTGA
TTAGAGGTCGAGGTCTTGCCTCTAACAACGATGAAACCCCGATCACTTTCGATGGGGGAAACCTCACGGTTTCAGTCAAG
CTTCTGGGATCGTAAGGCATCTTCTCATCTTGATTCACAACTATTCGTTTTCTTGTTTATTGCTAGTTGGTGATAGTAAA
AGCGATATGTATGAATGAGATGCTTGAATCCATTCGTTGTTGAAATATGATTTGTATCTCCATGTGGTTTGGTTTCAGTC
TGTACTACGCCAATGTCTCTGTGGGAACACCACCTTCTTCGTTCCTGGTGGCTCTGGACACAGGCAGTGATTTGTTTTGG
TTGCCTTGCAATTGCGGTACTACTTGTATCCGTGACTTGGAAGACATTGGAGTTCCACAGGTTACTTTCCCCTCTTTTGA
AAGCAGCTAAACGGTTTCTTCAAACTATTTTTGTTTAACTCTTTGTCGTTTGCTCTTCTTTGAGACAGAGTGTACCACTC
AATCTATACACTCCCAACGCGTCGACTACAAGTTCAAGCATTCGTTGCAGCGACAAGCGTTGTTTTGGATCTAAAAAGTG
TTCTTCTCCTTCAAGTATTTGCCCTTATCAGATTTCCTACTCTAACAGCACAGGCACCAAAGGGACATTGTTACAGGATG
TATTACATCTGGCTACAGAGGATGAAAATTTAACACCTGTCAAAGCTAATGTCACGCTTGGGTAAGTAAATGATTCTTCA
CCTCTGTCTTTTCTTTACAAAAAACCTTCATGTACGCTATTGTGCCGCTTAAATACTGTCCGTGTCCTGTTAACGCCGAG
GTGTGCGTAGCATAACCGATAATATACAGTAAGATTAGATATAGTGTGAAATCTGGAGATGTAAAATGTGTAGGTCTTTT
GCCTCTCTTAGCACTCATGTATGGCTCCATCAACTGTCCTCTGTTTGAGAAATGACCTCAAAGGCCAAATAACTGAATCC
GTGTTTGTCGTGCAGTTGCGGTCAGAAGCAGACAGGTCTGTTCCAGAGAAACAATTCTGTGAATGGTGTTCTTGGGCTTG
GTATTAAAGGTTACTCTGTTCCAAGCCTTCTGGCAAAAGCCAATATCACTGCAAACTCCTTCTCAATGTGCTTCGGGCGT
GTCATTGGCAATGTCGGAAGAATCAGTTTTGGAGACAGAGGCTACACAGACCAGGAGGAGACTCCATTCATTTCTGTTGC
ACCAAGGTACAAAGTCAACATAGTTTCTACACCGATTCCA
>AT3G51360.5 | chr3:19061801-19064800 REVERSE LENGTH=3000
ATATATTAATCTCCATTGCATTAACAGGGTAGTTTTCAAGTCTATTGTTTGGCTGTCTTAAAGCAAGTTAATGCTGACTT
CAGCATCATCGGACGTTCGTTTTTGTTCTTTTTTTCCCACAATCAACACAATTTCTTCTTGTACATTTTAACCAATTCCT
AAATCAGATGAAAATTTTTCTTTATGTTAGAAAATTTCATGACCAACTACAGAATCGTCCACGATCGTGAGAGAAGGATC
TTAGGATGGAAAAAATCTAATTGTACGTCCTACTTGAACTAAACTCTTCTCCAAAAACAAAAATTACTCATGTTAATAAC
TAATTTCTTGTGGACATTTTCAGGTAATGATACTAACGGTTTCACAGGACCTACCGCTTTAGCAAAACCGCCATCGATGG
CACCAACGTCGTCTCCAAGAACCATCAACCTTTCCAGTCGTTTGAACCCTCTGGCTGCGGCTTCTTCACTTTTCATCATT
TGCTTCATTTCTTTTGTATCTTTGTGATAGTGACTAATTTAATTACATCTAATGTGCAAAGAGCTAATCTTATTCTCGTT
TCTACCCTCTGAGTTTCACATATTATTCTATCCACCCCATCATTCTTTGTTTCTCATCTTCTTGCCATGTTCGTCCCATT
CATCCAAGTGGGACATTTTTAAATACAATATCTTACCTTATATAGGAGCACGCATGGGTCAAAAAGTTTGGGTCGTCTCC
CAAAATTTAAAATATCCAAAAATAAATCGATGGAATGACTTAACCTATATAATATTGTATAAGCCAAGACTTTAAACAAA
ATGGAGAAAAGGAAACTAATTCAACTTGTCTATCTTTGATTTATAAAGTTATAATGCATAATGCCCTCCTCGTCTGTTGA
TTTCTCTGAAGGAACTTCTATTTTTCTAAATTTTTTGTATACAAGTCGAATTTTAGTATGATAATAAAAAGCTCGTATAA
CCTTTTAATATAAGATTAGGTATACATGTACTATTGATACTCTATTGCGGCATGATTAGAAGGTCAACTGTAAGAGAAAA
CATCAACAATGTTGTCTATTATGAGTAACTAGGGAATTATATGATATCAACAACAATAGAAAAAGATATTGTTCGTTAAA
TAAAATAAGACAAAAAAGAGAAAATAACAGGAATGAAGTGCAAAATACGAAGTGTAGAGGGGCATTTCAACAAAAATAAA
AGAGTTGACGAAGACACTTATAAAAAGGAATGGCTAATTTCAAAAAGTCTCCCACCGCAAAAGAGAACTCTGTCTTCGTC
AACCTTTCTCCTTCAGGGAAACAAGACGAAGATACAAAATAATGGCTACTACTCCGATTAAACTAGTATTAGTTCGAAGA
GAATCAAATCAGCTTCTCTCAGCATGTCTGGTACAATGCGACCGAGTCAAGCTTTTGACCTTTTTACTTTCCTCAAATTT
CTGTACATATACGGGATTCGTCATGGTGTGTATCGTTATCTGAGAAAGTAAACGGAGTTTTACTCCGGAAGTGTTTTTCT
TTTCTACGAGAAAAACCTTTGAGAGTAAAGTCATGGACGTTGCACGCCAAGTGTTTGTGTTATTGTCTGTGTTAGTGGTG
TGTTGGGGATTTGAGAGATGTGAGGCTACTGGGAAGTTTGGCTTCGAAGTCCACCACATTTTCTCTGATTCCGTCAAGCA
AAGTCTTGGTCTTGGCGATCTAGTTCCGGAACAGGGAAGTTTGGAGTACTTCAAGGTTTTGGCTCATCGCGATCGCTTGA
TTAGAGGTCGAGGTCTTGCCTCTAACAACGATGAAACCCCGATCACTTTCGATGGGGGAAACCTCACGGTTTCAGTCAAG
CTTCTGGGATCGTAAGGCATCTTCTCATCTTGATTCACAACTATTCGTTTTCTTGTTTATTGCTAGTTGGTGATAGTAAA
AGCGATATGTATGAATGAGATGCTTGAATCCATTCGTTGTTGAAATATGATTTGTATCTCCATGTGGTTTGGTTTCAGTC
TGTACTACGCCAATGTCTCTGTGGGAACACCACCTTCTTCGTTCCTGGTGGCTCTGGACACAGGCAGTGATTTGTTTTGG
TTGCCTTGCAATTGCGGTACTACTTGTATCCGTGACTTGGAAGACATTGGAGTTCCACAGGTTACTTTCCCCTCTTTTGA
AAGCAGCTAAACGGTTTCTTCAAACTATTTTTGTTTAACTCTTTGTCGTTTGCTCTTCTTTGAGACAGAGTGTACCACTC
AATCTATACACTCCCAACGCGTCGACTACAAGTTCAAGCATTCGTTGCAGCGACAAGCGTTGTTTTGGATCTAAAAAGTG
TTCTTCTCCTTCAAGTATTTGCCCTTATCAGATTTCCTACTCTAACAGCACAGGCACCAAAGGGACATTGTTACAGGATG
TATTACATCTGGCTACAGAGGATGAAAATTTAACACCTGTCAAAGCTAATGTCACGCTTGGGTAAGTAAATGATTCTTCA
CCTCTGTCTTTTCTTTACAAAAAACCTTCATGTACGCTATTGTGCCGCTTAAATACTGTCCGTGTCCTGTTAACGCCGAG
GTGTGCGTAGCATAACCGATAATATACAGTAAGATTAGATATAGTGTGAAATCTGGAGATGTAAAATGTGTAGGTCTTTT
GCCTCTCTTAGCACTCATGTATGGCTCCATCAACTGTCCTCTGTTTGAGAAATGACCTCAAAGGCCAAATAACTGAATCC
GTGTTTGTCGTGCAGTTGCGGTCAGAAGCAGACAGGTCTGTTCCAGAGAAACAATTCTGTGAATGGTGTTCTTGGGCTTG
GTATTAAAGGTTACTCTGTTCCAAGCCTTCTGGCAAAAGCCAATATCACTGCAAACTCCTTCTCAATGTGCTTCGGGCGT
GTCATTGGCAATGTCGGAAGAATCAGTTTTGGAGACAGAGGCTACACAGACCAGGAGGAGACTCCATTCATTTCTGTTGC
ACCAAGGTACAAAGTCAACATAGTTTCTACACCGATTCCA
>AT3G51360.2 | chr3:19062186-19065185 REVERSE LENGTH=3000
TTCATTCCATTACCTAAAACCTCGAGGCATGTAACATTACAAACCGACCCGTCTGTGTGTTGTGTTATGCAGTTTCATCT
CTCTGTACCAGACAGACGACTTTCGAAAAGTGTGGATAGCCCTTTTGAGTTTTGCTACATTATCACATCAACGTTCGTAG
GCTTATCTTTAGATATACATATGATAAATGTTTGTAGTTAAAAAATTATTGATGCATGTGTGTGTAGCTGTTTGCAGTTC
AGATGAAGATAAGCTTCCTTCAGTTAGCTTTGAGATGAAAGGAGGAGCTGCTTATGATGTTTTCAGCCCCATACTTGTCT
TCGACACTTCCGATGTATACACATATCTTCTCATATCATCATTTTATCATATTTACTATATCTAAATATATTAATCTCCA
TTGCATTAACAGGGTAGTTTTCAAGTCTATTGTTTGGCTGTCTTAAAGCAAGTTAATGCTGACTTCAGCATCATCGGACG
TTCGTTTTTGTTCTTTTTTTCCCACAATCAACACAATTTCTTCTTGTACATTTTAACCAATTCCTAAATCAGATGAAAAT
TTTTCTTTATGTTAGAAAATTTCATGACCAACTACAGAATCGTCCACGATCGTGAGAGAAGGATCTTAGGATGGAAAAAA
TCTAATTGTACGTCCTACTTGAACTAAACTCTTCTCCAAAAACAAAAATTACTCATGTTAATAACTAATTTCTTGTGGAC
ATTTTCAGGTAATGATACTAACGGTTTCACAGGACCTACCGCTTTAGCAAAACCGCCATCGATGGCACCAACGTCGTCTC
CAAGAACCATCAACCTTTCCAGTCGTTTGAACCCTCTGGCTGCGGCTTCTTCACTTTTCATCATTTGCTTCATTTCTTTT
GTATCTTTGTGATAGTGACTAATTTAATTACATCTAATGTGCAAAGAGCTAATCTTATTCTCGTTTCTACCCTCTGAGTT
TCACATATTATTCTATCCACCCCATCATTCTTTGTTTCTCATCTTCTTGCCATGTTCGTCCCATTCATCCAAGTGGGACA
TTTTTAAATACAATATCTTACCTTATATAGGAGCACGCATGGGTCAAAAAGTTTGGGTCGTCTCCCAAAATTTAAAATAT
CCAAAAATAAATCGATGGAATGACTTAACCTATATAATATTGTATAAGCCAAGACTTTAAACAAAATGGAGAAAAGGAAA
CTAATTCAACTTGTCTATCTTTGATTTATAAAGTTATAATGCATAATGCCCTCCTCGTCTGTTGATTTCTCTGAAGGAAC
TTCTATTTTTCTAAATTTTTTGTATACAAGTCGAATTTTAGTATGATAATAAAAAGCTCGTATAACCTTTTAATATAAGA
TTAGGTATACATGTACTATTGATACTCTATTGCGGCATGATTAGAAGGTCAACTGTAAGAGAAAACATCAACAATGTTGT
CTATTATGAGTAACTAGGGAATTATATGATATCAACAACAATAGAAAAAGATATTGTTCGTTAAATAAAATAAGACAAAA
AAGAGAAAATAACAGGAATGAAGTGCAAAATACGAAGTGTAGAGGGGCATTTCAACAAAAATAAAAGAGTTGACGAAGAC
ACTTATAAAAAGGAATGGCTAATTTCAAAAAGTCTCCCACCGCAAAAGAGAACTCTGTCTTCGTCAACCTTTCTCCTTCA
GGGAAACAAGACGAAGATACAAAATAATGGCTACTACTCCGATTAAACTAGTATTAGTTCGAAGAGAATCAAATCAGCTT
CTCTCAGCATGTCTGGTACAATGCGACCGAGTCAAGCTTTTGACCTTTTTACTTTCCTCAAATTTCTGTACATATACGGG
ATTCGTCATGGTGTGTATCGTTATCTGAGAAAGTAAACGGAGTTTTACTCCGGAAGTGTTTTTCTTTTCTACGAGAAAAA
CCTTTGAGAGTAAAGTCATGGACGTTGCACGCCAAGTGTTTGTGTTATTGTCTGTGTTAGTGGTGTGTTGGGGATTTGAG
AGATGTGAGGCTACTGGGAAGTTTGGCTTCGAAGTCCACCACATTTTCTCTGATTCCGTCAAGCAAAGTCTTGGTCTTGG
CGATCTAGTTCCGGAACAGGGAAGTTTGGAGTACTTCAAGGTTTTGGCTCATCGCGATCGCTTGATTAGAGGTCGAGGTC
TTGCCTCTAACAACGATGAAACCCCGATCACTTTCGATGGGGGAAACCTCACGGTTTCAGTCAAGCTTCTGGGATCGTAA
GGCATCTTCTCATCTTGATTCACAACTATTCGTTTTCTTGTTTATTGCTAGTTGGTGATAGTAAAAGCGATATGTATGAA
TGAGATGCTTGAATCCATTCGTTGTTGAAATATGATTTGTATCTCCATGTGGTTTGGTTTCAGTCTGTACTACGCCAATG
TCTCTGTGGGAACACCACCTTCTTCGTTCCTGGTGGCTCTGGACACAGGCAGTGATTTGTTTTGGTTGCCTTGCAATTGC
GGTACTACTTGTATCCGTGACTTGGAAGACATTGGAGTTCCACAGGTTACTTTCCCCTCTTTTGAAAGCAGCTAAACGGT
TTCTTCAAACTATTTTTGTTTAACTCTTTGTCGTTTGCTCTTCTTTGAGACAGAGTGTACCACTCAATCTATACACTCCC
AACGCGTCGACTACAAGTTCAAGCATTCGTTGCAGCGACAAGCGTTGTTTTGGATCTAAAAAGTGTTCTTCTCCTTCAAG
TATTTGCCCTTATCAGATTTCCTACTCTAACAGCACAGGCACCAAAGGGACATTGTTACAGGATGTATTACATCTGGCTA
CAGAGGATGAAAATTTAACACCTGTCAAAGCTAATGTCACGCTTGGGTAAGTAAATGATTCTTCACCTCTGTCTTTTCTT
TACAAAAAACCTTCATGTACGCTATTGTGCCGCTTAAATACTGTCCGTGTCCTGTTAACGCCGAGGTGTGCGTAGCATAA
CCGATAATATACAGTAAGATTAGATATAGTGTGAAATCTG
>AT3G51370.3 | chr3:19071976-19074975 FORWARD LENGTH=3000
GATACTCCACTTTTAGGCTCCATCTTTTGTAGTTATATAAAAAAAAAAGTCACTGTTGTTGGTATAAGAATGTATAATTT
TAACGTGAAAGCCACACAATACTGATGTTTGGAACTCATTCCAGTAATTATTAATTTTTATTTATTCAGCAAACTTTGTG
TAACGATGTAATTTGTTGTTGATGATGAATGAATATGAATGTAGGCCTTCTTCTTCTGTCATGTATTTGTATTGCATTCA
TAATACAGAGGTGCTTGATATTGCTTTTTATTCTATATATGTGAATGAAGCCAAGAATCAGTTAATACTAAAGCTCAAGT
GTGCAATATACATCACAATACCTTTGTCCTTGTTTCAGGTCTACTTTTACATCATAGAACTTGCTCCTATAGATAATACA
ATGCATGGTATTGACGTAAGAACTCTTAGCTTTTCATATTAGTAGCTTATAATGTTCCTTAAATGCGACATTGATATTAA
GCTACTACTCAATAACTCAATGGTAACGAATCATAAGTCTGAACTATTCGAAAACAGTAATCCTGAAAAGAAAGAATGAA
GCGTGTTGATAAGTAATGATATGATTTGATATTGCAAGTCAAGAAAATATAATTGGGTAGAGAAAGAAAGAGAGATAATG
TGTGTTCTGCATAAAATTTATGGCAATGGTGGACCGGAGAGGTTAATGTAGTAAGAAAGCATGAGAGAAGTAAATAGGGG
TTGCAAAAGTTTTTGCCATCCCACCAGTCCTAACCAGACAAAAAAGAAAGGTGTTGGTTTTAAACAAGCTCTGGTGTTAC
AATGTGACATTAAAACACGAATCTTTTCTCTTGAGAATCATCAATAGAGAGAGAGAGTGAGTGGTCATATTAGGGTTCAT
AACTTGCTTGAGGTTTTGTAAAAAGCAGAGAAAGAGAGAGAGAGGGGCCTAGAAAGAAAGAAAGAAAAGCAGTAAGAGAC
TATTAAATGTTGCAGGCAGGTCCAGCCAGTGTCCCCTCTCTTCTGCGAGATTCCCTCAAAATTTATTACAAAGCATCTTC
ATCGATGTTCTTTTAATTCTTCCTCAAAATCTTTTCTCTTTTTTTGGTTATATATATTTGAATTTTGATTTATGAACCTC
CTCAAGAAGGAAAGACAGAGGAGGAGACAAAGAAGTATAGGTTCACATTGCATAGCCAGTTTAGTTTTGAAGGATGGATA
TATGAAAAAAATATGAAGAGAGAGAAGAGAGAAGAAGAGGAGGATTAAAGAGGGTGAGGCCAGCTTTTGTGCTTTGGTAG
TAGATGAGGTTTAAATGCTCCATACCTTCCATTTCCTTCTCTCTTACCCTAATTTAATTCTTCCTCTCCTTTATAACTCC
CCACAGACATTCTCACTTCTCCTCCTCACACTTCACATCAACACTTCTTTCTTGTTTTTTCATTTTACAATGTTTCCTTT
GATATCCGCACTTTAAGCATGAGAGAGTCCCTTTGATATTGGCCTGGTTCACTCAGATCTTACCTGACCACACACGTAGA
TATACATTATTCTCTCTAGATTATCTGATTGAGCCGCGCCAATATCTCAGTACTCTCTCGTCTCTATTTTGGACTTTGTG
GTCTTGTAGATCGATTTGTATGTGTGTGTTGAAATGGAGACAAGTACTTGTAACTTCTTTGTTGTTATATTGTTTACCTA
TAGGCTGATGTCATAAACTCTTTTGATCTTGTTTCTAACTTCCAGATTCTTGAAAAATCAAGTCGTGTGTGTGTCTCCAT
GGAAGCCTTTTCCATTTCTTCTTTTCCAAGGTATCCCCTTAATCAGCTTCCTTGCCAAGTATAAATCTGTTGTAGGGTTT
TGCTTCAAATAATCTATATGGATCCTTTTAGAATGCATATTGTGTTGATACCAATTTTGAGACAGAATGTGTCAGCGAAA
CTGATCTTGTTTATTAGTACAAATGCAGGATGTTAGAGAGTTAGCTAATAACATATACAACAAAATCACAAAACCGGTGA
AGCAATGTAAAATGTCACAATCACAAGATGTTTTTTTCAAAAACAGGGGAAAAAGCAGAGTTAATGAGAGAGAAGCTGAC
GAGCACGAACCCTAACCTGCAAGCGAGCAAGAGCATGCATACAATGTAAAGCAATTCGTGCTTGTCTCCTCACAAGCACT
CCTCTAGCCACCGCCTGTAACTTCACCAGACTCTTCAATGCTTTAAACGCTCTTCTTGCCTGCAAAACACTTTAATGGTT
TTACCAATTTTGTTTTTTCAGGTTTTCAAAATCTACAGAGATAGAAAATGTAAATTACCAGGTGCCCTCTGAAAAAGGCT
TGGATTTTAACGGCGGCAATCTCTTCTCGAGTTGTTTCTGGAGCTGAAGAGCGAATGATTGTGATTCTGCTTTGAGATCG
TCGGAGAAGTTTCCTTCTTACAACACCAAACAAACGTTTGGAGTTGGCCATGTTTATGGGTGGATCTTGTCTTCTTTTGG
TTTTGGTTTTGGTTTTAAAAGAGGACGTCTAAGGAAACGTAAAATGTGAATAAAAAGTGAAGACGGTGGCTTTAAGGGAT
ATATGGAACATGATGTGCTCTCCTCATTTCTAACTAACGAACGTGCTCGCATGCTCCTCTCTTTACACTTGGTTTCGTTT
TGTTTATTAGTAGTTTTCAAGACACACGAGTCTTTGGTCTTTTTTACATTTAGTTATTGAATTATAGTTATGTTATGCCT
AACTCAATAAAAAGAAGCTTATTGAGATTTTGAAAAGGTTATTATAAAGGGTGATTGTTGCATTTCAATGCTCAAAATTA
CCATGTTATGATATATCTTATAATCACATGTGAAATCTACACTATTTTTAAAATTTATGATTTAGACAATTTTTTCGAAA
ATGTCACTCTATTTTTCAACAAGAAAATAAAATTAGGTCATTGGTATTGTGGTTTGTAATATACTAATGACCCCCACTAC
AATCCTACCGACAAAGCGTCCACTCTTTGTAATGAAGTTC
>AT3G51370.1 | chr3:19071976-19074975 FORWARD LENGTH=3000
GATACTCCACTTTTAGGCTCCATCTTTTGTAGTTATATAAAAAAAAAAGTCACTGTTGTTGGTATAAGAATGTATAATTT
TAACGTGAAAGCCACACAATACTGATGTTTGGAACTCATTCCAGTAATTATTAATTTTTATTTATTCAGCAAACTTTGTG
TAACGATGTAATTTGTTGTTGATGATGAATGAATATGAATGTAGGCCTTCTTCTTCTGTCATGTATTTGTATTGCATTCA
TAATACAGAGGTGCTTGATATTGCTTTTTATTCTATATATGTGAATGAAGCCAAGAATCAGTTAATACTAAAGCTCAAGT
GTGCAATATACATCACAATACCTTTGTCCTTGTTTCAGGTCTACTTTTACATCATAGAACTTGCTCCTATAGATAATACA
ATGCATGGTATTGACGTAAGAACTCTTAGCTTTTCATATTAGTAGCTTATAATGTTCCTTAAATGCGACATTGATATTAA
GCTACTACTCAATAACTCAATGGTAACGAATCATAAGTCTGAACTATTCGAAAACAGTAATCCTGAAAAGAAAGAATGAA
GCGTGTTGATAAGTAATGATATGATTTGATATTGCAAGTCAAGAAAATATAATTGGGTAGAGAAAGAAAGAGAGATAATG
TGTGTTCTGCATAAAATTTATGGCAATGGTGGACCGGAGAGGTTAATGTAGTAAGAAAGCATGAGAGAAGTAAATAGGGG
TTGCAAAAGTTTTTGCCATCCCACCAGTCCTAACCAGACAAAAAAGAAAGGTGTTGGTTTTAAACAAGCTCTGGTGTTAC
AATGTGACATTAAAACACGAATCTTTTCTCTTGAGAATCATCAATAGAGAGAGAGAGTGAGTGGTCATATTAGGGTTCAT
AACTTGCTTGAGGTTTTGTAAAAAGCAGAGAAAGAGAGAGAGAGGGGCCTAGAAAGAAAGAAAGAAAAGCAGTAAGAGAC
TATTAAATGTTGCAGGCAGGTCCAGCCAGTGTCCCCTCTCTTCTGCGAGATTCCCTCAAAATTTATTACAAAGCATCTTC
ATCGATGTTCTTTTAATTCTTCCTCAAAATCTTTTCTCTTTTTTTGGTTATATATATTTGAATTTTGATTTATGAACCTC
CTCAAGAAGGAAAGACAGAGGAGGAGACAAAGAAGTATAGGTTCACATTGCATAGCCAGTTTAGTTTTGAAGGATGGATA
TATGAAAAAAATATGAAGAGAGAGAAGAGAGAAGAAGAGGAGGATTAAAGAGGGTGAGGCCAGCTTTTGTGCTTTGGTAG
TAGATGAGGTTTAAATGCTCCATACCTTCCATTTCCTTCTCTCTTACCCTAATTTAATTCTTCCTCTCCTTTATAACTCC
CCACAGACATTCTCACTTCTCCTCCTCACACTTCACATCAACACTTCTTTCTTGTTTTTTCATTTTACAATGTTTCCTTT
GATATCCGCACTTTAAGCATGAGAGAGTCCCTTTGATATTGGCCTGGTTCACTCAGATCTTACCTGACCACACACGTAGA
TATACATTATTCTCTCTAGATTATCTGATTGAGCCGCGCCAATATCTCAGTACTCTCTCGTCTCTATTTTGGACTTTGTG
GTCTTGTAGATCGATTTGTATGTGTGTGTTGAAATGGAGACAAGTACTTGTAACTTCTTTGTTGTTATATTGTTTACCTA
TAGGCTGATGTCATAAACTCTTTTGATCTTGTTTCTAACTTCCAGATTCTTGAAAAATCAAGTCGTGTGTGTGTCTCCAT
GGAAGCCTTTTCCATTTCTTCTTTTCCAAGGTATCCCCTTAATCAGCTTCCTTGCCAAGTATAAATCTGTTGTAGGGTTT
TGCTTCAAATAATCTATATGGATCCTTTTAGAATGCATATTGTGTTGATACCAATTTTGAGACAGAATGTGTCAGCGAAA
CTGATCTTGTTTATTAGTACAAATGCAGGATGTTAGAGAGTTAGCTAATAACATATACAACAAAATCACAAAACCGGTGA
AGCAATGTAAAATGTCACAATCACAAGATGTTTTTTTCAAAAACAGGGGAAAAAGCAGAGTTAATGAGAGAGAAGCTGAC
GAGCACGAACCCTAACCTGCAAGCGAGCAAGAGCATGCATACAATGTAAAGCAATTCGTGCTTGTCTCCTCACAAGCACT
CCTCTAGCCACCGCCTGTAACTTCACCAGACTCTTCAATGCTTTAAACGCTCTTCTTGCCTGCAAAACACTTTAATGGTT
TTACCAATTTTGTTTTTTCAGGTTTTCAAAATCTACAGAGATAGAAAATGTAAATTACCAGGTGCCCTCTGAAAAAGGCT
TGGATTTTAACGGCGGCAATCTCTTCTCGAGTTGTTTCTGGAGCTGAAGAGCGAATGATTGTGATTCTGCTTTGAGATCG
TCGGAGAAGTTTCCTTCTTACAACACCAAACAAACGTTTGGAGTTGGCCATGTTTATGGGTGGATCTTGTCTTCTTTTGG
TTTTGGTTTTGGTTTTAAAAGAGGACGTCTAAGGAAACGTAAAATGTGAATAAAAAGTGAAGACGGTGGCTTTAAGGGAT
ATATGGAACATGATGTGCTCTCCTCATTTCTAACTAACGAACGTGCTCGCATGCTCCTCTCTTTACACTTGGTTTCGTTT
TGTTTATTAGTAGTTTTCAAGACACACGAGTCTTTGGTCTTTTTTACATTTAGTTATTGAATTATAGTTATGTTATGCCT
AACTCAATAAAAAGAAGCTTATTGAGATTTTGAAAAGGTTATTATAAAGGGTGATTGTTGCATTTCAATGCTCAAAATTA
CCATGTTATGATATATCTTATAATCACATGTGAAATCTACACTATTTTTAAAATTTATGATTTAGACAATTTTTTCGAAA
ATGTCACTCTATTTTTCAACAAGAAAATAAAATTAGGTCATTGGTATTGTGGTTTGTAATATACTAATGACCCCCACTAC
AATCCTACCGACAAAGCGTCCACTCTTTGTAATGAAGTTC
>AT3G51370.2 | chr3:19071976-19074975 FORWARD LENGTH=3000
GATACTCCACTTTTAGGCTCCATCTTTTGTAGTTATATAAAAAAAAAAGTCACTGTTGTTGGTATAAGAATGTATAATTT
TAACGTGAAAGCCACACAATACTGATGTTTGGAACTCATTCCAGTAATTATTAATTTTTATTTATTCAGCAAACTTTGTG
TAACGATGTAATTTGTTGTTGATGATGAATGAATATGAATGTAGGCCTTCTTCTTCTGTCATGTATTTGTATTGCATTCA
TAATACAGAGGTGCTTGATATTGCTTTTTATTCTATATATGTGAATGAAGCCAAGAATCAGTTAATACTAAAGCTCAAGT
GTGCAATATACATCACAATACCTTTGTCCTTGTTTCAGGTCTACTTTTACATCATAGAACTTGCTCCTATAGATAATACA
ATGCATGGTATTGACGTAAGAACTCTTAGCTTTTCATATTAGTAGCTTATAATGTTCCTTAAATGCGACATTGATATTAA
GCTACTACTCAATAACTCAATGGTAACGAATCATAAGTCTGAACTATTCGAAAACAGTAATCCTGAAAAGAAAGAATGAA
GCGTGTTGATAAGTAATGATATGATTTGATATTGCAAGTCAAGAAAATATAATTGGGTAGAGAAAGAAAGAGAGATAATG
TGTGTTCTGCATAAAATTTATGGCAATGGTGGACCGGAGAGGTTAATGTAGTAAGAAAGCATGAGAGAAGTAAATAGGGG
TTGCAAAAGTTTTTGCCATCCCACCAGTCCTAACCAGACAAAAAAGAAAGGTGTTGGTTTTAAACAAGCTCTGGTGTTAC
AATGTGACATTAAAACACGAATCTTTTCTCTTGAGAATCATCAATAGAGAGAGAGAGTGAGTGGTCATATTAGGGTTCAT
AACTTGCTTGAGGTTTTGTAAAAAGCAGAGAAAGAGAGAGAGAGGGGCCTAGAAAGAAAGAAAGAAAAGCAGTAAGAGAC
TATTAAATGTTGCAGGCAGGTCCAGCCAGTGTCCCCTCTCTTCTGCGAGATTCCCTCAAAATTTATTACAAAGCATCTTC
ATCGATGTTCTTTTAATTCTTCCTCAAAATCTTTTCTCTTTTTTTGGTTATATATATTTGAATTTTGATTTATGAACCTC
CTCAAGAAGGAAAGACAGAGGAGGAGACAAAGAAGTATAGGTTCACATTGCATAGCCAGTTTAGTTTTGAAGGATGGATA
TATGAAAAAAATATGAAGAGAGAGAAGAGAGAAGAAGAGGAGGATTAAAGAGGGTGAGGCCAGCTTTTGTGCTTTGGTAG
TAGATGAGGTTTAAATGCTCCATACCTTCCATTTCCTTCTCTCTTACCCTAATTTAATTCTTCCTCTCCTTTATAACTCC
CCACAGACATTCTCACTTCTCCTCCTCACACTTCACATCAACACTTCTTTCTTGTTTTTTCATTTTACAATGTTTCCTTT
GATATCCGCACTTTAAGCATGAGAGAGTCCCTTTGATATTGGCCTGGTTCACTCAGATCTTACCTGACCACACACGTAGA
TATACATTATTCTCTCTAGATTATCTGATTGAGCCGCGCCAATATCTCAGTACTCTCTCGTCTCTATTTTGGACTTTGTG
GTCTTGTAGATCGATTTGTATGTGTGTGTTGAAATGGAGACAAGTACTTGTAACTTCTTTGTTGTTATATTGTTTACCTA
TAGGCTGATGTCATAAACTCTTTTGATCTTGTTTCTAACTTCCAGATTCTTGAAAAATCAAGTCGTGTGTGTGTCTCCAT
GGAAGCCTTTTCCATTTCTTCTTTTCCAAGGTATCCCCTTAATCAGCTTCCTTGCCAAGTATAAATCTGTTGTAGGGTTT
TGCTTCAAATAATCTATATGGATCCTTTTAGAATGCATATTGTGTTGATACCAATTTTGAGACAGAATGTGTCAGCGAAA
CTGATCTTGTTTATTAGTACAAATGCAGGATGTTAGAGAGTTAGCTAATAACATATACAACAAAATCACAAAACCGGTGA
AGCAATGTAAAATGTCACAATCACAAGATGTTTTTTTCAAAAACAGGGGAAAAAGCAGAGTTAATGAGAGAGAAGCTGAC
GAGCACGAACCCTAACCTGCAAGCGAGCAAGAGCATGCATACAATGTAAAGCAATTCGTGCTTGTCTCCTCACAAGCACT
CCTCTAGCCACCGCCTGTAACTTCACCAGACTCTTCAATGCTTTAAACGCTCTTCTTGCCTGCAAAACACTTTAATGGTT
TTACCAATTTTGTTTTTTCAGGTTTTCAAAATCTACAGAGATAGAAAATGTAAATTACCAGGTGCCCTCTGAAAAAGGCT
TGGATTTTAACGGCGGCAATCTCTTCTCGAGTTGTTTCTGGAGCTGAAGAGCGAATGATTGTGATTCTGCTTTGAGATCG
TCGGAGAAGTTTCCTTCTTACAACACCAAACAAACGTTTGGAGTTGGCCATGTTTATGGGTGGATCTTGTCTTCTTTTGG
TTTTGGTTTTGGTTTTAAAAGAGGACGTCTAAGGAAACGTAAAATGTGAATAAAAAGTGAAGACGGTGGCTTTAAGGGAT
ATATGGAACATGATGTGCTCTCCTCATTTCTAACTAACGAACGTGCTCGCATGCTCCTCTCTTTACACTTGGTTTCGTTT
TGTTTATTAGTAGTTTTCAAGACACACGAGTCTTTGGTCTTTTTTACATTTAGTTATTGAATTATAGTTATGTTATGCCT
AACTCAATAAAAAGAAGCTTATTGAGATTTTGAAAAGGTTATTATAAAGGGTGATTGTTGCATTTCAATGCTCAAAATTA
CCATGTTATGATATATCTTATAATCACATGTGAAATCTACACTATTTTTAAAATTTATGATTTAGACAATTTTTTCGAAA
ATGTCACTCTATTTTTCAACAAGAAAATAAAATTAGGTCATTGGTATTGTGGTTTGTAATATACTAATGACCCCCACTAC
AATCCTACCGACAAAGCGTCCACTCTTTGTAATGAAGTTC
>AT3G51380.1 | chr3:19071036-19074035 REVERSE LENGTH=3000
CTCTGCTTTTTCCCCTGTTTTTGAAAAAAACATCTTGTGATTGTGACATTTTACATTGCTTCACCGGTTTTGTGATTTTG
TTGTATATGTTATTAGCTAACTCTCTAACATCCTGCATTTGTACTAATAAACAAGATCAGTTTCGCTGACACATTCTGTC
TCAAAATTGGTATCAACACAATATGCATTCTAAAAGGATCCATATAGATTATTTGAAGCAAAACCCTACAACAGATTTAT
ACTTGGCAAGGAAGCTGATTAAGGGGATACCTTGGAAAAGAAGAAATGGAAAAGGCTTCCATGGAGACACACACACGACT
TGATTTTTCAAGAATCTGGAAGTTAGAAACAAGATCAAAAGAGTTTATGACATCAGCCTATAGGTAAACAATATAACAAC
AAAGAAGTTACAAGTACTTGTCTCCATTTCAACACACACATACAAATCGATCTACAAGACCACAAAGTCCAAAATAGAGA
CGAGAGAGTACTGAGATATTGGCGCGGCTCAATCAGATAATCTAGAGAGAATAATGTATATCTACGTGTGTGGTCAGGTA
AGATCTGAGTGAACCAGGCCAATATCAAAGGGACTCTCTCATGCTTAAAGTGCGGATATCAAAGGAAACATTGTAAAATG
AAAAAACAAGAAAGAAGTGTTGATGTGAAGTGTGAGGAGGAGAAGTGAGAATGTCTGTGGGGAGTTATAAAGGAGAGGAA
GAATTAAATTAGGGTAAGAGAGAAGGAAATGGAAGGTATGGAGCATTTAAACCTCATCTACTACCAAAGCACAAAAGCTG
GCCTCACCCTCTTTAATCCTCCTCTTCTTCTCTCTTCTCTCTCTTCATATTTTTTTCATATATCCATCCTTCAAAACTAA
ACTGGCTATGCAATGTGAACCTATACTTCTTTGTCTCCTCCTCTGTCTTTCCTTCTTGAGGAGGTTCATAAATCAAAATT
CAAATATATATAACCAAAAAAAGAGAAAAGATTTTGAGGAAGAATTAAAAGAACATCGATGAAGATGCTTTGTAATAAAT
TTTGAGGGAATCTCGCAGAAGAGAGGGGACACTGGCTGGACCTGCCTGCAACATTTAATAGTCTCTTACTGCTTTTCTTT
CTTTCTTTCTAGGCCCCTCTCTCTCTCTTTCTCTGCTTTTTACAAAACCTCAAGCAAGTTATGAACCCTAATATGACCAC
TCACTCTCTCTCTCTATTGATGATTCTCAAGAGAAAAGATTCGTGTTTTAATGTCACATTGTAACACCAGAGCTTGTTTA
AAACCAACACCTTTCTTTTTTGTCTGGTTAGGACTGGTGGGATGGCAAAAACTTTTGCAACCCCTATTTACTTCTCTCAT
GCTTTCTTACTACATTAACCTCTCCGGTCCACCATTGCCATAAATTTTATGCAGAACACACATTATCTCTCTTTCTTTCT
CTACCCAATTATATTTTCTTGACTTGCAATATCAAATCATATCATTACTTATCAACACGCTTCATTCTTTCTTTTCAGGA
TTACTGTTTTCGAATAGTTCAGACTTATGATTCGTTACCATTGAGTTATTGAGTAGTAGCTTAATATCAATGTCGCATTT
AAGGAACATTATAAGCTACTAATATGAAAAGCTAAGAGTTCTTACGTCAATACCATGCATTGTATTATCTATAGGAGCAA
GTTCTATGATGTAAAAGTAGACCTGAAACAAGGACAAAGGTATTGTGATGTATATTGCACACTTGAGCTTTAGTATTAAC
TGATTCTTGGCTTCATTCACATATATAGAATAAAAAGCAATATCAAGCACCTCTGTATTATGAATGCAATACAAATACAT
GACAGAAGAAGAAGGCCTACATTCATATTCATTCATCATCAACAACAAATTACATCGTTACACAAAGTTTGCTGAATAAA
TAAAAATTAATAATTACTGGAATGAGTTCCAAACATCAGTATTGTGTGGCTTTCACGTTAAAATTATACATTCTTATACC
AACAACAGTGACTTTTTTTTTTATATAACTACAAAAGATGGAGCCTAAAAGTGGAGTATCTTAGATTTTCTTGGGGAATG
TCATACCACCGCCTCGGATAGAGAGTGGGGGTCCTTTCACAGAGCTCACCTGATTGGTATCAAGGAAGATTATGACCACA
GTTATGTCATCGTGGAAATGTCTCCTCACACCTCTCTCTATCTTCTTTAGATCAGAATATCTCATCTCTCGTTTCTTTGC
CGCCTCTTGCAGTGCCATCTTCACCAGTCTCCGTGCAATCCCCTGCATTCATTTCCACAACAAAGGATAGAGTCAATCTT
TGGTTTTGTAATTGGTTTTTACTGAAAGTGAAAAAAAAAGGAAGAAATGGGTCTAACGCACGTTTCGTGGGTGGTTCTGA
ACGATGTCAACAGCTTCTTGGTTGCTCATCTGTTCCCATAGTCCATCAGAAGCGAATATTAGAAACTTATCTTGTGGTTG
GATCTCATGCTCCGTTATCGTTGGTTCCCCACTCAAGATAGGTCTTTTGAACGGTTCACGGATTCTATACTTTGTGTACA
ATGGTTCCTTGTTGAACTCTGCCTTTTTAAGATACACGTCGCCTATGGATCTAGATATCTGCAAAGGAACAAACATATCT
TAGCCTTTTCAATTTCAATCTCCAGGATTATCTTGACATATCTAGCGTTTGCACCTAGTGTCTACTGTCTACATGCAGTG
ATAGGGATAAAATATGGATTCAACTGTTGAGTCAATTATATAATATCTGTATCTTTGTGTAGGAGGGGCATACATACACT
GGCTTTTAGATAATACCTATTTCAACTTCAACCAGAGCTCTGACTTTCTCGGGTTGGTGGGTTTGGTATTGGCAATGTCA
AAGTCAAGGTTACGACAAATCTAGCCTTTTGAATGTAAAGTCTAATTTAATGCAGAGACCTTATCGCCAAACAGATAAAA
CATTGACAAATTTCTTGGTTGATCTTGACATCTTAAAAGT
>AT3G51390.1 | chr3:19077967-19080966 FORWARD LENGTH=3000
GTTTTTCATTTATAGTTTTATACATGCAATTGTTTCAGTGTCCAAAAATATGTGAAGGTAACATGTTTCCTCTAAAATTT
GGATGATATTGTATACATACAAGGATTCCAATTAATGAGTTATATATGCAAAGAGAGTATGTTCAATAAAGAAACTCTAG
CTTGGATCATACGTCTGTACAATCTTTCGAGCGACTCCTCCAGATCTTCAACCGCTACATCTACTTTATCCAAGTTGGTG
ATCATAGACTTGATCCGATCCTTCTTTATCTCTTCTGCCATGCTGAATCTTCGCAGTTCTTCGTCCATCATCTGGAATTC
GTTTCTGTGTCCAGTCCTAACTTGACCACTTGTACTAGTAACGTTCTTGATCACCAGTTTGGTGACCAGGGCCCATTTGG
AAGGCCTGGGCTTAGGTACAGCTGTGGATAGGGACAACAAGACTGTCCTAAAGGTTTGACATGTTTGGGAACAAACTTGT
TGGAGCAGTGTGATCAAGGGATGAGAGGACTCAGATGAGGATAGGCCGGTTTGTTTGAGCAACAAGAGTAGCTTAGCAAT
GTCCTTATGAACCGCTTTCCTAGAGCGGATAAAAGCTTTGACGTGACACCGAATGGTAGAATCTCCACTGTGTCTCCTCC
GTCTGAAAGCAGAACGGAGGTCGCGGAGGCAATCCTTGATGCGGCAAGTGATGTCTCTTAGCTTGGAACACAAGTCAAGG
TGTAAAAGGGAGAGATCAAGAAGGTGAGTGAAGAAAGAGTGATGAGGGACTAGAAGTGAAGAAGGTGAATCGTTGAAAAG
ATGAGAGACAGAGTCGTAGAGATTTGAGAGAAGTGAGAGACTATTGTTATCATCTGCACGAAGCTTATTAAGGAGTTGCT
GAATTTGGTTGAGACCATGTGGGTGTAGCCGAGCTGGTAAGCTACTAGATCGGACGTGGTATGAGGCAGCCATTGATGAT
GATGTTTTGAGATAGAGCTAGAAAGTTTTAGCTAAAATGAAGTTGAATAAGAATATATATAGAGGGAGCTAGAGAGAGAG
AGGTCAAGAAATAGGAAATAGGGTTGTGAAAGTAAAAGCCACGTGAAGGGGATAATGTTCTTTGTTCCATCAAAGCCAAC
TTCATGTCCTTTTCTTTATGCACTTCATTATGATCTCGACATATATCATTAGTTCGCTCAATATGTACCTAATTTCATGT
CTTTGTTTTCTTAATCCTTTGTTAAATCATAATTTGATGTACGTACCCACTAATTAGATCTTAAATTAGGCAAGCAAGAA
TCAAAACAAAGATATTTTGTCAAGCCCTTCCTCAACTTTGGGTATATTGATGCATGGTTATGAATGGTTCTAATTACTTA
ATTAGTGAGCATATCTTTATCTCATATTTGTGTGATCAAATGAAGATTTAGCATCATCTAAAACAAAAACACCAAATAAT
TGAAACTGAAAATGATTGATCTAGCTGAAGCTGGTGGTTGGATAACACTAAATATGGGACCGTGTGCACGAGTGTCTTGT
TGAAAACTTCCAAAGGAAACGATCAAATAGTAATTAATAATCAATCAATCACAATCGCACCGCTTTCCTTTTCTTAACTA
ATATGAATTCATGAACTTGACTTGTCTCTATCAAAGTACAGCCTGCAACTATAATATCTCTCATCTCTAATTAGATTACA
TAGTCCAATATCTAACTTCAAAATATCTACCCTAACTATTAGGCATTTGATAATAATATCTTCTCGTGACTTGGATATGT
AACTTTTTCCTTTTTTGATTTCCTTAGATATGTAACTTAATTGGTCTACAAGAAGATATTTCATTTGAGATATTTTGTTC
GATCACATTCCCATGCATGTCTGAAAAGTTTAAACACCAACTTGGTTCTTCTACGTACAGTATAAAACTAAACTCTATAC
ACACTCTCCAACTAACTTTTGTTTTCTTTAAATATTTATCCAATAATAACCACCAATCCAAGCAAAAAAATATGTAGAAG
AAGTTGAAACTATACATAGAAAAAGGCTAGTATATATTGTAAGTTGTTCATTTGTTTGAAGTAACATCGATCGGGGGTTT
TGGAAACCGACAACCCTAAGGTTTAGGTATTGCGAGTTTACGACGATAGACAAGAAAAAAGTTGGGCCATGTGAAGTCAC
GTTACTCTTGGAATGGACCCTCAATTACGTAAAAATAGCAACTATTAACATTACAATTGTTTCTCATTATTGTTTGTTTG
GGTTTTTGTCATTTTGTGTAATAATTGTGCCACCCAATTGCCATAATTAGTGAGCCATTGCTCCCATCACCTCACCTCTC
TATTGCCGCCTCCATTACCTTGTATATCTCTACTGTCTCTTCCTTTCTTCATCTCTCACTTCAATAAAATATCATGCATG
ATATTGTTGTAGAGAATTAAAGAGGTATGAAGAAGCCTTATGCTTTTGTTTCATGCTCCCATGTTTTCTCTTCTATTATA
TATGATTTTTGGTGACACAAAAGAAAAAACTAACTTTTGATATATAGATGGCCATTATATTCTTATTAGGAAAGGTGATT
CAAAGCCATGCATTCCTAATAAATGGGAAGTAACATGCACAAATTAACTACCGTTTTGTATTTATAAAATTGATTTTTAA
TTATAATTTCAGCTTTTAATCCTATAATTTGATTTCTTAGTTATAGAGAAATGAACTTCAATAAGATCATAAAATGATAT
GTATAATGAAACATAATTTTGTATTGAAATGTGTTAGTTGCTTATATTTATTATTAGTATTTTTCAAATTGTTTATAACT
TATACATGCATCCTTTTAGTTGAAAACAATAATGTAAACCAGGCTGCAAAAGTTGATTTATTTATGATTTTCGATTTTTC
GTAATAAAACTTGTTAGATTTATTTTTGTCTTATATGATTACTTAAGTACAATATAAAATTGAAATAGGGTCGGCCTCGT
AGCAACCTTGAACAGTTGGCTGTATCAATGTGTGGGGACA
>AT3G51390.2 | chr3:19077967-19080966 FORWARD LENGTH=3000
GTTTTTCATTTATAGTTTTATACATGCAATTGTTTCAGTGTCCAAAAATATGTGAAGGTAACATGTTTCCTCTAAAATTT
GGATGATATTGTATACATACAAGGATTCCAATTAATGAGTTATATATGCAAAGAGAGTATGTTCAATAAAGAAACTCTAG
CTTGGATCATACGTCTGTACAATCTTTCGAGCGACTCCTCCAGATCTTCAACCGCTACATCTACTTTATCCAAGTTGGTG
ATCATAGACTTGATCCGATCCTTCTTTATCTCTTCTGCCATGCTGAATCTTCGCAGTTCTTCGTCCATCATCTGGAATTC
GTTTCTGTGTCCAGTCCTAACTTGACCACTTGTACTAGTAACGTTCTTGATCACCAGTTTGGTGACCAGGGCCCATTTGG
AAGGCCTGGGCTTAGGTACAGCTGTGGATAGGGACAACAAGACTGTCCTAAAGGTTTGACATGTTTGGGAACAAACTTGT
TGGAGCAGTGTGATCAAGGGATGAGAGGACTCAGATGAGGATAGGCCGGTTTGTTTGAGCAACAAGAGTAGCTTAGCAAT
GTCCTTATGAACCGCTTTCCTAGAGCGGATAAAAGCTTTGACGTGACACCGAATGGTAGAATCTCCACTGTGTCTCCTCC
GTCTGAAAGCAGAACGGAGGTCGCGGAGGCAATCCTTGATGCGGCAAGTGATGTCTCTTAGCTTGGAACACAAGTCAAGG
TGTAAAAGGGAGAGATCAAGAAGGTGAGTGAAGAAAGAGTGATGAGGGACTAGAAGTGAAGAAGGTGAATCGTTGAAAAG
ATGAGAGACAGAGTCGTAGAGATTTGAGAGAAGTGAGAGACTATTGTTATCATCTGCACGAAGCTTATTAAGGAGTTGCT
GAATTTGGTTGAGACCATGTGGGTGTAGCCGAGCTGGTAAGCTACTAGATCGGACGTGGTATGAGGCAGCCATTGATGAT
GATGTTTTGAGATAGAGCTAGAAAGTTTTAGCTAAAATGAAGTTGAATAAGAATATATATAGAGGGAGCTAGAGAGAGAG
AGGTCAAGAAATAGGAAATAGGGTTGTGAAAGTAAAAGCCACGTGAAGGGGATAATGTTCTTTGTTCCATCAAAGCCAAC
TTCATGTCCTTTTCTTTATGCACTTCATTATGATCTCGACATATATCATTAGTTCGCTCAATATGTACCTAATTTCATGT
CTTTGTTTTCTTAATCCTTTGTTAAATCATAATTTGATGTACGTACCCACTAATTAGATCTTAAATTAGGCAAGCAAGAA
TCAAAACAAAGATATTTTGTCAAGCCCTTCCTCAACTTTGGGTATATTGATGCATGGTTATGAATGGTTCTAATTACTTA
ATTAGTGAGCATATCTTTATCTCATATTTGTGTGATCAAATGAAGATTTAGCATCATCTAAAACAAAAACACCAAATAAT
TGAAACTGAAAATGATTGATCTAGCTGAAGCTGGTGGTTGGATAACACTAAATATGGGACCGTGTGCACGAGTGTCTTGT
TGAAAACTTCCAAAGGAAACGATCAAATAGTAATTAATAATCAATCAATCACAATCGCACCGCTTTCCTTTTCTTAACTA
ATATGAATTCATGAACTTGACTTGTCTCTATCAAAGTACAGCCTGCAACTATAATATCTCTCATCTCTAATTAGATTACA
TAGTCCAATATCTAACTTCAAAATATCTACCCTAACTATTAGGCATTTGATAATAATATCTTCTCGTGACTTGGATATGT
AACTTTTTCCTTTTTTGATTTCCTTAGATATGTAACTTAATTGGTCTACAAGAAGATATTTCATTTGAGATATTTTGTTC
GATCACATTCCCATGCATGTCTGAAAAGTTTAAACACCAACTTGGTTCTTCTACGTACAGTATAAAACTAAACTCTATAC
ACACTCTCCAACTAACTTTTGTTTTCTTTAAATATTTATCCAATAATAACCACCAATCCAAGCAAAAAAATATGTAGAAG
AAGTTGAAACTATACATAGAAAAAGGCTAGTATATATTGTAAGTTGTTCATTTGTTTGAAGTAACATCGATCGGGGGTTT
TGGAAACCGACAACCCTAAGGTTTAGGTATTGCGAGTTTACGACGATAGACAAGAAAAAAGTTGGGCCATGTGAAGTCAC
GTTACTCTTGGAATGGACCCTCAATTACGTAAAAATAGCAACTATTAACATTACAATTGTTTCTCATTATTGTTTGTTTG
GGTTTTTGTCATTTTGTGTAATAATTGTGCCACCCAATTGCCATAATTAGTGAGCCATTGCTCCCATCACCTCACCTCTC
TATTGCCGCCTCCATTACCTTGTATATCTCTACTGTCTCTTCCTTTCTTCATCTCTCACTTCAATAAAATATCATGCATG
ATATTGTTGTAGAGAATTAAAGAGGTATGAAGAAGCCTTATGCTTTTGTTTCATGCTCCCATGTTTTCTCTTCTATTATA
TATGATTTTTGGTGACACAAAAGAAAAAACTAACTTTTGATATATAGATGGCCATTATATTCTTATTAGGAAAGGTGATT
CAAAGCCATGCATTCCTAATAAATGGGAAGTAACATGCACAAATTAACTACCGTTTTGTATTTATAAAATTGATTTTTAA
TTATAATTTCAGCTTTTAATCCTATAATTTGATTTCTTAGTTATAGAGAAATGAACTTCAATAAGATCATAAAATGATAT
GTATAATGAAACATAATTTTGTATTGAAATGTGTTAGTTGCTTATATTTATTATTAGTATTTTTCAAATTGTTTATAACT
TATACATGCATCCTTTTAGTTGAAAACAATAATGTAAACCAGGCTGCAAAAGTTGATTTATTTATGATTTTCGATTTTTC
GTAATAAAACTTGTTAGATTTATTTTTGTCTTATATGATTACTTAAGTACAATATAAAATTGAAATAGGGTCGGCCTCGT
AGCAACCTTGAACAGTTGGCTGTATCAATGTGTGGGGACA
>AT3G51400.1 | chr3:19075086-19078085 REVERSE LENGTH=3000
CTCATTAATTGGAATCCTTGTATGTATACAATATCATCCAAATTTTAGAGGAAACATGTTACCTTCACATATTTTTGGAC
ACTGAAACAATTGCATGTATAAAACTATAAATGAAAAACTTAGCAGCAGCGACATTTCAACATATCGATGCAGGTGTAGG
GTCTTGATCTATCCTCGAGTTCAAACGCTGTGGGAAGTGAGTCTAGATTATAGTTTCCGCAACAGACGTTGTATAGGTTC
CTCCGAATTCCTCTGCTAAACGGATGCACTCGTCCCGGAATATTCCTGCAAACCCCAATAGCTTTAGTATCATGCAAACA
AACCTGATATTATTACTAGGTGATAGAAATTGAATTACCTCATGTATGGAATACGTCTTCGTCTCACAAGTTCATAAGTG
CTTTGATTTGTCAAAATTAGGTAGCTGCAAGAAATCAGTTGAAATAGAAACAGAAGCAGTTAGACAAAGAAAAAAGATAT
GAGATTGTGAAAAATAACACAAAATGTGAACACCAACCTGTGAAAAATCAATAGAAGCAGCACAAAAATCAAAGAGATCG
CCAATATGACAAGCAGCAGTATGATAATTGCATTCTTCCACCTGTTCACATTTCCATTTGAAATTCGTGTTTTAACAAGT
TGGAGCTGCTAAAGGGCCGGAGAAGAAATTGGCCAATACATGAGGAGATAAGAAAGTATCATACCAAGGTTTTGCTACAT
TACTCAGGTAGTCAACGTACATGATGAGCGTCCAGATGCATAGAGTTGTCTCTTCACAGATGTACCACCTGGTATCACAG
AAACTCTTTACTGGGATCTAAAAAAGAAAAAGTCTGTTGCATAACAGTACCGAGTTATTGGACAATAAAACAGAACGACT
TCAGCTTTTGCAGGCTTACCAGAATTTACTATGGTTTTTCTGGCCTATACATGTTCCTAACCAAACACAGTGATGATCAA
ACTGAAGAACACATCGATCACAATCATGACAATGTTTGGTTCGTGGAGGCTGCAAAGCATTACGTGTTTCGAGAGAAAGT
TTTAGAGAGTGGGAACTTGAACAAACAGGTAAAGGTGAAATCCGAAAGAACAATTAGAGTGTCCAATTGAATCATACAAG
ATTCAAATGTTACCTGCTCCACATGACAATAGCCGCATGTCAAATTTCTGCAAGTCATAAACAAAACAATTCAGAACACT
CCTTTCTACTAACAATTACAAGTTATAAGCTGATTCTTCAGGATTCACACAATACAAAACCTTGATTGAAGTTTATATGT
ACCTAATGGATGTCCCTGGAGGGTACAAGTCCAGAACCAACTTCCCCCAGGGCGTTGGAGGCCTTCTGGGACATGAGGCT
GATCCTCCTTCGACATTAACAACAACGCTCTCACTTTTTCTGGAAGCATGTTGTCTTCGCTTAAATAATAATAAAAGTAT
AAACACAACAGTGAGACACAGTAACGTAGAACTCACTTCCATCACTTCGATAAGAATCAAGTAATCAAACTGTATTTCTT
ATCACTGAATTACAATCAAGAACCCTAACTACCTTGGAAAACTGTTGTAGAGCTCTCCTAACTCTCCTATATCCAAAAGG
CGTCTCTCACTAACCAAACGATCAAAAGATTCTTACTTTCCTATCCCTCCCCTATATTATAATCTATTCTAGTGTCAATC
ACACTTTTTTCATCAAACTTCATAGAGTTTTTGCCACTACAAGAACGAAAGAACAATTCTTACATTGAGGTCGTAGATGG
GTTTCTATACATTGCACTAGCCTCGCAAACATCCCTCATTGCATCAACAACATACCTAAAAGACAAGGAAGAAGGTCAAG
CACCCATTTTTTAGGTTTCAGAATCAAAATGAAACACACATTTAGGCATAGATAGGTAGATATACCCAGGTGAAGAGCCA
GAAGTTACAAAATACTGCAGAAGCGTTGCAGAAAACAGTAAGATATAACAGCCCATATACCTATCAGAGAAAGAATCACA
GAGTAATCAACATTAAGCTCAAGGATACAGTAATTGAATAAGCAGAGAGAGATAAGGAGTAATAACCATGGATCTCGTTT
AGTTTTCTCAATAAATTCAGCATCGAAAAGGAAGAGAAAGCCGATAAAGACGAGGTGGAGAGCTACTAGTGCCAATTTCA
GAAGTAGAGAAGATCTTCGAACTGGGTAGATGAAGAAGATAGCAATTAGATACAGAATCATAAGAACCTAATGAAACACC
GGATCGTGAGATAGATTAGGGTAAAAAGAGAGGAAATTGGTACCAGGATCGGAGAGACAAGGGAGGTTGAGGAGACATTG
ATCACGAGCTCGATCCCAGGGTTGAAGGAAAGGGCAACAAACGCCCATGTTTTGGTTTGACTCTCTCTCTTTCTCTCAAG
CAAACATTGGGATTGGAGAAGAAGAAGAGACAGTGACAGAATCGGGTAATAAGCCAAAAAGAAGATCTTCAAAATTTAAT
CTTTGAAGATAGTTTATGGAGATGCACGAGAGAGAGAGAGAGAGAGAGAGAGAGAGAGAGAGAGAGAGAGAGAGAGAGAG
AGAGAGAGAGTAGGTTCGATTAATCCGCCATTATTGCGTAATTAGTAATTTAATTACTGTTTAAGTCGCAAACTCGCAAC
AAGACAATAGAAGATGAACAAGTGGGGGAGATAGACTTGAGTTGGGCCTTGTTTTCATGCCCAATAACAATTGGGTTTAA
CGGTATTACGAAGTTGTGGGCTCAAAGGCTTTATTGATTGAAGAAAAGATAGGAGACGTGTAAAATGATGATACTCAAAA
TAGAACTTCAAACATAAACATTTATCATATCTGAAAAATCTCACTACGTACTCCCAACATAAACGTTAAAAAAAGGACAT
TTGATGTAAGTTTATTATAGAGTATGATTTTTTTATATATTTTTTGGTTTACTGGATTTGAGAAGAGACCGTAACTAACT
TGATGCACAATTGCTAATCATATCCGATACAAAAACACAA
>AT3G51410.1 | chr3:19078357-19081356 REVERSE LENGTH=3000
TTTAGTTAGTCTCTAATTGTACACAAAACATATTATAGTTATAGATACAGATTCTTGTAGTGAAGAATTTAATATAAATC
AGCAAATTATAGCTACATAATTCAAACACTTCTTAATTACCAAAGAAACTTATCTCAACAGAGCAAAGTTAGGGAAGGTA
CAATAAGAACTTTGTAAGATTTGTGTCCGTACTCTTACATGTCAGCCTAGCATTGGTAAAAGTCCCATCCCTCGTGCACA
TTATTATTTTTCTAATTGAGTTTTGATACCACCAATGATCAAGTCATCATCATCAAGATCTTTAATTTCGGATGATCCAA
TGATTTAGTAAATTGTTAATCTCTTAATGAATATTTAAAAAGGAGAGAGGAGTGGATCTTTGATTCCTCTTGTCCCCACA
CATTGATACAGCCAACTGTTCAAGGTTGCTACGAGGCCGACCCTATTTCAATTTTATATTGTACTTAAGTAATCATATAA
GACAAAAATAAATCTAACAAGTTTTATTACGAAAAATCGAAAATCATAAATAAATCAACTTTTGCAGCCTGGTTTACATT
ATTGTTTTCAACTAAAAGGATGCATGTATAAGTTATAAACAATTTGAAAAATACTAATAATAAATATAAGCAACTAACAC
ATTTCAATACAAAATTATGTTTCATTATACATATCATTTTATGATCTTATTGAAGTTCATTTCTCTATAACTAAGAAATC
AAATTATAGGATTAAAAGCTGAAATTATAATTAAAAATCAATTTTATAAATACAAAACGGTAGTTAATTTGTGCATGTTA
CTTCCCATTTATTAGGAATGCATGGCTTTGAATCACCTTTCCTAATAAGAATATAATGGCCATCTATATATCAAAAGTTA
GTTTTTTCTTTTGTGTCACCAAAAATCATATATAATAGAAGAGAAAACATGGGAGCATGAAACAAAAGCATAAGGCTTCT
TCATACCTCTTTAATTCTCTACAACAATATCATGCATGATATTTTATTGAAGTGAGAGATGAAGAAAGGAAGAGACAGTA
GAGATATACAAGGTAATGGAGGCGGCAATAGAGAGGTGAGGTGATGGGAGCAATGGCTCACTAATTATGGCAATTGGGTG
GCACAATTATTACACAAAATGACAAAAACCCAAACAAACAATAATGAGAAACAATTGTAATGTTAATAGTTGCTATTTTT
ACGTAATTGAGGGTCCATTCCAAGAGTAACGTGACTTCACATGGCCCAACTTTTTTCTTGTCTATCGTCGTAAACTCGCA
ATACCTAAACCTTAGGGTTGTCGGTTTCCAAAACCCCCGATCGATGTTACTTCAAACAAATGAACAACTTACAATATATA
CTAGCCTTTTTCTATGTATAGTTTCAACTTCTTCTACATATTTTTTTGCTTGGATTGGTGGTTATTATTGGATAAATATT
TAAAGAAAACAAAAGTTAGTTGGAGAGTGTGTATAGAGTTTAGTTTTATACTGTACGTAGAAGAACCAAGTTGGTGTTTA
AACTTTTCAGACATGCATGGGAATGTGATCGAACAAAATATCTCAAATGAAATATCTTCTTGTAGACCAATTAAGTTACA
TATCTAAGGAAATCAAAAAAGGAAAAAGTTACATATCCAAGTCACGAGAAGATATTATTATCAAATGCCTAATAGTTAGG
GTAGATATTTTGAAGTTAGATATTGGACTATGTAATCTAATTAGAGATGAGAGATATTATAGTTGCAGGCTGTACTTTGA
TAGAGACAAGTCAAGTTCATGAATTCATATTAGTTAAGAAAAGGAAAGCGGTGCGATTGTGATTGATTGATTATTAATTA
CTATTTGATCGTTTCCTTTGGAAGTTTTCAACAAGACACTCGTGCACACGGTCCCATATTTAGTGTTATCCAACCACCAG
CTTCAGCTAGATCAATCATTTTCAGTTTCAATTATTTGGTGTTTTTGTTTTAGATGATGCTAAATCTTCATTTGATCACA
CAAATATGAGATAAAGATATGCTCACTAATTAAGTAATTAGAACCATTCATAACCATGCATCAATATACCCAAAGTTGAG
GAAGGGCTTGACAAAATATCTTTGTTTTGATTCTTGCTTGCCTAATTTAAGATCTAATTAGTGGGTACGTACATCAAATT
ATGATTTAACAAAGGATTAAGAAAACAAAGACATGAAATTAGGTACATATTGAGCGAACTAATGATATATGTCGAGATCA
TAATGAAGTGCATAAAGAAAAGGACATGAAGTTGGCTTTGATGGAACAAAGAACATTATCCCCTTCACGTGGCTTTTACT
TTCACAACCCTATTTCCTATTTCTTGACCTCTCTCTCTCTAGCTCCCTCTATATATATTCTTATTCAACTTCATTTTAGC
TAAAACTTTCTAGCTCTATCTCAAAACATCATCATCAATGGCTGCCTCATACCACGTCCGATCTAGTAGCTTACCAGCTC
GGCTACACCCACATGGTCTCAACCAAATTCAGCAACTCCTTAATAAGCTTCGTGCAGATGATAACAATAGTCTCTCACTT
CTCTCAAATCTCTACGACTCTGTCTCTCATCTTTTCAACGATTCACCTTCTTCACTTCTAGTCCCTCATCACTCTTTCTT
CACTCACCTTCTTGATCTCTCCCTTTTACACCTTGACTTGTGTTCCAAGCTAAGAGACATCACTTGCCGCATCAAGGATT
GCCTCCGCGACCTCCGTTCTGCTTTCAGACGGAGGAGACACAGTGGAGATTCTACCATTCGGTGTCACGTCAAAGCTTTT
ATCCGCTCTAGGAAAGCGGTTCATAAGGACATTGCTAAGCTACTCTTGTTGCTCAAACAAACCGGCCTATCCTCATCTGA
GTCCTCTCATCCCTTGATCACACTGCTCCAACAAGTTTGTTCCCAAACATGTCAAACCTTTAGGACAGTCTTGTTGTCCC
TATCCACAGCTGTACCTAAGCCCAGGCCTTCCAAATGGGC
>AT3G51420.1 | chr3:19085452-19088451 FORWARD LENGTH=3000
ACATCAAGTTTAGGAGTATTCACTGTCACAAAATGTAAAGTCTTCGTCCCTGGCACATCATCATGTCCTTTTGTCTTCGT
CCCTGGCACATCATGTACGGTTGTTGTAAGGTCGAGTTTTGGTGTTAAGGTGTTGTTAGTTTATAATCTTTGTGAATATG
GTTAGCTTCTTGGTGCATTGCAAGGTTAGGTGAGGTGAATAGAGGTGGCGAATAGGTTTTAGTGGTTTCACTTTTCGTTG
AGCTAGTGTATTAGTCCATGTTTGCTCGTTCGTTTTGCGTTAGTTTTCGGAGAAGCTATAAGCTTCTATCTGGAGGTTTT
GTGGACGGTGTTGTTCTCGGAAAACTAAAGTATAGCAGAAGATTGCAAAATACTTCGATGGTTTATTGATATGAATTGCA
TGCCTTTAAATAGCCATGACTACAAAGACTACGTCGTTCACAACTAAACAATGAGAAACTTGCGGAAGTAAGCTAAAGAC
TAGGACCACTATAACAACTACTACTCGACTCTTAAAGACCATGAGTTTATTCAAACATGAGAACAACTTAACGACTTATT
CAAAACCCAACAGACGGAGAGTAATGCTTGTGACAACTCAGATGAGGATTCCAGTGCTTCGGTATTGCGGCAACAGCGTA
CTTTTCCGAGCTTCGCGGATTCGGTGTTTCTCCTCCTAACTTGGTCTTGATCACTCAGCCGCGATCTTTTGTACTTAGAG
TTATAGTGTTGTTCTTTAATTTTCTGTAGATTGCTTCTCTCTCCTTCTATTCTTCTTTGTCAAAAATAAAAATGGTATAA
AACTTCATCTTTTACCCAAAAAAAATAAATGTAAAGTCGTGTACAGTGAATATTACTCTGTTTTCAACTCCAGAAAACAT
AATTGGGCCTATTGGGAATATAATTAAAGCCCACGAGATTCGACTAGCGAGAGTTGTTGTTGGTTACGTAATTTAGCGCA
CTACGGAACAAAGAAGACCAAATTTATACGAGTCAACACTCAACAGCGATTTGATCTGCGATTTGATCATCAACAACAAT
CACTCCAAATTTTGTCTGCTCACCATTTTTCCACAAAGCCAATTCTCTTGTATCCAATGCCTATGTTCTACTCCTCTCGT
TTTCTCTTCTTCTTCACCATCGTCCCCTTACTCGTCTCTATCGCTCTCTACCAACTCGACACATTTGACCCAGCTCCGGT
TCCTTCCGAGGCATACGCCTCCTCTACTACTTCAATCCCGCCGCTTATCAGCGACAAATATCTCACCGGAGCTGAGTTTA
TTGGCGTCGGTCTTCTCGATAAACCCGAAGATATCGCCTATCATCAAGACTCTAATCTCATATATACTGGCTGCATAGAT
GGATGGGTGAAACGAGTCAGTGTCCACGACTCAGCTAATGACTCAGTCGTTGAGGATTGGGTCAATACCGGTGGTAGACC
GCTCGGAATCGCTTTCGGAGTCCACGGCGAAGTCATTGTGGCAGACGCATACAAGGTTTGGATTCGTGAACTTTTTAGAA
ATCGAATTTTGAAAATCTCGATCTTAGGTTGATTAGTGTGTGTGTCGGTAGGGACTGTTGAACATAAGTGGTGACGGGAA
GAAGACGGAATTATTGACGGATCAAGCGGAAGGCGTTAAATTTAAGCTGACTGATGTAGTCGCCGTTGCAGATAACGGCG
TTTTGTATTTCACTGATGCTTCTTACAAGTACACTCTGCATCAAGTCAAGTTTGACATTTTGGAAGGTAAACCACATGGC
CGTCTCATGAGCTTTGATCCCACCACACGTGTTACACGTGTACTTCTCAAAGACCTTTACTTCGCTAATGGCGTCTCCAT
GTCTCCTGATCAAACGCATCTCATCTTCTGTGAAACTCCCATGTAAGTCCACTGACTCTGTTGGATTTTACTAATATCCG
ACTCATACCAGTTAGCAATGTGTTAATTCATCGATATACTATATCTAGGAGACGATGCAGCAAGTATTACATTAATGAAG
AGCGTGTAGAGGTGTTTATTCAAGGCTTACCAGGTTATCCAGATAACATTCGGTACGACGGAGATGGCCATTACTGGATT
GCTATGGTTTCGGTATGTAAACCAGTTGAAATATTTTCTTTAAGGTTTATGATGATGAGCTTTTGTATAGTTTTGCTCAT
AGTGTTGTGAAAACAGGGAGCATCAACGTTGTGGAGGCTCTCGATGAAATACCCTTTCTTGAGGAAAATCACAGCCATAG
CGGCTAAGTATGGCGTGGAACTTATGTTCATGAAGAATGCAGGTGTTCTGCAGGTGGATTTGGATGGGAATCCCATCGCT
TACTACCATGATCAGAGACTCTCTCACATTACCACCGGTATCAAGATTGGGAACTATCTCTATTGTGGAAATATCTTGCA
TTCGTACATTATCCGACTCGATCTCCTGAAGTATCCTGCACAGAAGAAGAAGCTTTGAAACATCAAAGTTTATACAAGCA
CTAAAAATTTCCACTTTAGGAGTATGCACTTTCACAAAAATGTAAACGTATCGTCCCTTAGAATAAATGTATGATAATGT
CTCTTAAGGAGTACATAGTAGCCTGAAACAATGAATACAAAACCAATCAACCATACAAGCCATTCCAATGTGTCATAAAA
CTTAACAAAGTTTAGTGCGCATGTTCTTTATATATTAATGATTAGAAGACGTCCCCTGACTACGGTTACGGTTATTACGT
TTACGGTTTATTAACCACCGGTTACGGTTATAAATTTTTGTTAATCTTAACCTTAACCGTTACATGTACGGTTAAAACGG
TTACGGTTAAATACGGTTACGGTTAAATACGGTTATGGTTAAATACGATTACGGTTATTTGATAATTATGATATAGTTAA
TATACGAAGTAAAATATTATATTTTTTAACCTTCATAATAAAAAAATAAATAAATAGTAATATATCAAATAATATTTATT
TTACGCGATTATGTGCTTCAAATATCTATAGTGAATCATC
>AT3G51430.1 | chr3:19087910-19090909 FORWARD LENGTH=3000
AACATCAAAGTTTATACAAGCACTAAAAATTTCCACTTTAGGAGTATGCACTTTCACAAAAATGTAAACGTATCGTCCCT
TAGAATAAATGTATGATAATGTCTCTTAAGGAGTACATAGTAGCCTGAAACAATGAATACAAAACCAATCAACCATACAA
GCCATTCCAATGTGTCATAAAACTTAACAAAGTTTAGTGCGCATGTTCTTTATATATTAATGATTAGAAGACGTCCCCTG
ACTACGGTTACGGTTATTACGTTTACGGTTTATTAACCACCGGTTACGGTTATAAATTTTTGTTAATCTTAACCTTAACC
GTTACATGTACGGTTAAAACGGTTACGGTTAAATACGGTTACGGTTAAATACGGTTATGGTTAAATACGATTACGGTTAT
TTGATAATTATGATATAGTTAATATACGAAGTAAAATATTATATTTTTTAACCTTCATAATAAAAAAATAAATAAATAGT
AATATATCAAATAATATTTATTTTACGCGATTATGTGCTTCAAATATCTATAGTGAATCATCTATCTATTTTCTTAAGTA
AATCAACGAATAAACAAATTAATGGTCATAATTATAATAATTTAATTACATTTTCGAAACAAAAATAATTCTAAAGAGAA
GATGTTGTGAACATTAAAAAACAATTTTAAGAGTATAAATAATAATAATATGAACTACTTATAATTTAATTTATGGTCAA
AAGAGTAGTGGAGTAACTTCGATTGTAGTAGTGACATATTAAACGATTTAAGGTGATGTTTTAGTAAAATAATTATTCAT
TTAAAATTATACACAATTACAACTATATTTTAAAAGTTTTAACTATACGGTTAACCGACGGTTTTGATACGGTTACGGTT
AATTAACGGTTACAGTTAGTATATTTTTTTAACCGTAACTAATCTATTTTCACGGTTAACGGTTACGGTCAGGTTACGGT
CAGTTAATTAACGGTCCGGTTACGATCCGAAATACGGTTACGATTAGATTTTGGTCATGCGCCTTGAGCTCCTCTAGAAA
AATATTGGGCCTACTGGGAATATGGTTAAAGCCCATAAGATTCCGTAACATAACGTACTACGGAAAAGAAGAAGTCAACG
ATTTGATCTGTGATTGTTTTTCTCTCAATCAACTTCAAAATTTGTTGATTCACCATTTTTTTCCACAGAACCAATCCTTC
TACAATGCCTGTATTCCTCTCTTCTCGTTTTCTCTTCTTCTGCATCATCGTCCCCTTACTCATCTCTATCACTCTCTACC
AACTCGACACGTTTGACCCAGCTCATCATCCCGCTGACTCACTCATCTCCTCTACTGCTTCAATCCCGCCTCTAATAAAC
GAAAGATTTCTCACCGGAGCTGAGTTTATCGGAGTCGGTCTTCTCAATAGCCCCGAAGACATCGCCTACCATGAAGACTC
TGGTTTCATCTACACTGGTTGCGTTGATGGATGGGTCAAACGAGTCAAGGTCGCCGAGTCGGTTAATGACTCACTCGTTG
AAGATTTGGTCAACACCGGTGGTAGACCGCTCGGAATCGCTTTCGGAATCCACGGCGAAGTCATCGTCGCTGACGCTTAC
AAGGTTTGGGTTCGTGACTTTTTTGAAATCGAAGTTTGAAAATTTTCAATTAATAGGTTGGTTTCTGTCTGGGTAGGGAC
TGTTGAATATAAGCGGTGACGGGAAGAAGACGGAATTGTTAACGGAAGAAGCGGACGGCGTTAGATTTAAGCTACCGGAT
GCAGTTACTGTTGCAGATAACGGCGTTTTGTATTTCACTGATGGTTCTTATAAGTACAATCTCCATCAGTTTAGTTTTGA
TATCTTGGAAGGCAAACCACACGGTCGTCTCATGAGCTTTGATCCCACCACAAAAGTGACACGTGTACTTCTCAGAGATC
TCTACTTTGCTAATGGTGTCTCTCTGTCTCCTGATCAAACCCATCTCGTCTTCTGCGAAACCCCCATGTCTCTCTCACAT
TTCATCTCTGTTTCTTTTATTTTCCATCTGTGTTCATTGAATCCTCATGATCTCAAGTTGTTATTTTGTTGTTCTCAGAA
GAAGATGTAGTAAGTATTACATCAATGGAGGGCGCGTGGAGTTATTTATTCAAGGCTTACCAGGCTATCCAGATAACATC
CGGTATGATGGAGATGGACATTACTGGATTGCAATGCCTTCGGTAACTATAAAAATTGAAACCCTTCTTAGAGTTTATTG
AGTTGGTTTAGGTCTCGGTCATATTCAGTATGTGTGTCATCTTTTATATCATCTTTTATTGATCACTATTGTATCATCTT
TTATTGATCACTATAGTTGAAAACAGGGAGTAACAACGTTGTGGAAGCTTTCAATGAAATACCCATTCTTGAGGAAAATC
ACAGCTATGGCGGCTAAGTACGGCTATGAACCTATGTTTATGGAGAATGCAGGAGTTTTGCAGGTGGATTTGGATGGGAA
CCCCATCGCATACTACCATGATCAGGCGCTCTCTCACATAACCACCGGTGTCAAGATTGGGAACTATCTCTATTGTGGAA
GTCTCTGGCATTCACACATTCTCCGACTTGATCTCCTAAAATACCCTGCACAAAACAAGAAGCTTTGAAACTTCATGTTT
ATAAAAAAAAAAGACTTTTACATTTTAGGAGTATTCACTGTCACAAAATGTAAACTCATTGTCCTGAGAATGAATCATGA
TGTTTCTCTATCTCTAAGGATATTAGTAACCTGAAACAATGAATACCAAACGAAAAAAATACAATGAAGACAAACCAAAT
CATACTTAAGATGCACAATTCCTAAACAAAGCAGATATTTTTCTTTGTTTAGAACTCAAGGCAACCCATTGTCCATACAA
TATTGGCCCTACTGGTAACATAGTAAAACCCCACGAGATTTCGACTAATAGTTGGTTACAACTTACAAGGGACTAGAGTC
AAAGATTATTATGAGTCAACGATGATTTGCGATTTCATCA
>AT3G51430.2 | chr3:19087910-19090909 FORWARD LENGTH=3000
AACATCAAAGTTTATACAAGCACTAAAAATTTCCACTTTAGGAGTATGCACTTTCACAAAAATGTAAACGTATCGTCCCT
TAGAATAAATGTATGATAATGTCTCTTAAGGAGTACATAGTAGCCTGAAACAATGAATACAAAACCAATCAACCATACAA
GCCATTCCAATGTGTCATAAAACTTAACAAAGTTTAGTGCGCATGTTCTTTATATATTAATGATTAGAAGACGTCCCCTG
ACTACGGTTACGGTTATTACGTTTACGGTTTATTAACCACCGGTTACGGTTATAAATTTTTGTTAATCTTAACCTTAACC
GTTACATGTACGGTTAAAACGGTTACGGTTAAATACGGTTACGGTTAAATACGGTTATGGTTAAATACGATTACGGTTAT
TTGATAATTATGATATAGTTAATATACGAAGTAAAATATTATATTTTTTAACCTTCATAATAAAAAAATAAATAAATAGT
AATATATCAAATAATATTTATTTTACGCGATTATGTGCTTCAAATATCTATAGTGAATCATCTATCTATTTTCTTAAGTA
AATCAACGAATAAACAAATTAATGGTCATAATTATAATAATTTAATTACATTTTCGAAACAAAAATAATTCTAAAGAGAA
GATGTTGTGAACATTAAAAAACAATTTTAAGAGTATAAATAATAATAATATGAACTACTTATAATTTAATTTATGGTCAA
AAGAGTAGTGGAGTAACTTCGATTGTAGTAGTGACATATTAAACGATTTAAGGTGATGTTTTAGTAAAATAATTATTCAT
TTAAAATTATACACAATTACAACTATATTTTAAAAGTTTTAACTATACGGTTAACCGACGGTTTTGATACGGTTACGGTT
AATTAACGGTTACAGTTAGTATATTTTTTTAACCGTAACTAATCTATTTTCACGGTTAACGGTTACGGTCAGGTTACGGT
CAGTTAATTAACGGTCCGGTTACGATCCGAAATACGGTTACGATTAGATTTTGGTCATGCGCCTTGAGCTCCTCTAGAAA
AATATTGGGCCTACTGGGAATATGGTTAAAGCCCATAAGATTCCGTAACATAACGTACTACGGAAAAGAAGAAGTCAACG
ATTTGATCTGTGATTGTTTTTCTCTCAATCAACTTCAAAATTTGTTGATTCACCATTTTTTTCCACAGAACCAATCCTTC
TACAATGCCTGTATTCCTCTCTTCTCGTTTTCTCTTCTTCTGCATCATCGTCCCCTTACTCATCTCTATCACTCTCTACC
AACTCGACACGTTTGACCCAGCTCATCATCCCGCTGACTCACTCATCTCCTCTACTGCTTCAATCCCGCCTCTAATAAAC
GAAAGATTTCTCACCGGAGCTGAGTTTATCGGAGTCGGTCTTCTCAATAGCCCCGAAGACATCGCCTACCATGAAGACTC
TGGTTTCATCTACACTGGTTGCGTTGATGGATGGGTCAAACGAGTCAAGGTCGCCGAGTCGGTTAATGACTCACTCGTTG
AAGATTTGGTCAACACCGGTGGTAGACCGCTCGGAATCGCTTTCGGAATCCACGGCGAAGTCATCGTCGCTGACGCTTAC
AAGGTTTGGGTTCGTGACTTTTTTGAAATCGAAGTTTGAAAATTTTCAATTAATAGGTTGGTTTCTGTCTGGGTAGGGAC
TGTTGAATATAAGCGGTGACGGGAAGAAGACGGAATTGTTAACGGAAGAAGCGGACGGCGTTAGATTTAAGCTACCGGAT
GCAGTTACTGTTGCAGATAACGGCGTTTTGTATTTCACTGATGGTTCTTATAAGTACAATCTCCATCAGTTTAGTTTTGA
TATCTTGGAAGGCAAACCACACGGTCGTCTCATGAGCTTTGATCCCACCACAAAAGTGACACGTGTACTTCTCAGAGATC
TCTACTTTGCTAATGGTGTCTCTCTGTCTCCTGATCAAACCCATCTCGTCTTCTGCGAAACCCCCATGTCTCTCTCACAT
TTCATCTCTGTTTCTTTTATTTTCCATCTGTGTTCATTGAATCCTCATGATCTCAAGTTGTTATTTTGTTGTTCTCAGAA
GAAGATGTAGTAAGTATTACATCAATGGAGGGCGCGTGGAGTTATTTATTCAAGGCTTACCAGGCTATCCAGATAACATC
CGGTATGATGGAGATGGACATTACTGGATTGCAATGCCTTCGGTAACTATAAAAATTGAAACCCTTCTTAGAGTTTATTG
AGTTGGTTTAGGTCTCGGTCATATTCAGTATGTGTGTCATCTTTTATATCATCTTTTATTGATCACTATTGTATCATCTT
TTATTGATCACTATAGTTGAAAACAGGGAGTAACAACGTTGTGGAAGCTTTCAATGAAATACCCATTCTTGAGGAAAATC
ACAGCTATGGCGGCTAAGTACGGCTATGAACCTATGTTTATGGAGAATGCAGGAGTTTTGCAGGTGGATTTGGATGGGAA
CCCCATCGCATACTACCATGATCAGGCGCTCTCTCACATAACCACCGGTGTCAAGATTGGGAACTATCTCTATTGTGGAA
GTCTCTGGCATTCACACATTCTCCGACTTGATCTCCTAAAATACCCTGCACAAAACAAGAAGCTTTGAAACTTCATGTTT
ATAAAAAAAAAAGACTTTTACATTTTAGGAGTATTCACTGTCACAAAATGTAAACTCATTGTCCTGAGAATGAATCATGA
TGTTTCTCTATCTCTAAGGATATTAGTAACCTGAAACAATGAATACCAAACGAAAAAAATACAATGAAGACAAACCAAAT
CATACTTAAGATGCACAATTCCTAAACAAAGCAGATATTTTTCTTTGTTTAGAACTCAAGGCAACCCATTGTCCATACAA
TATTGGCCCTACTGGTAACATAGTAAAACCCCACGAGATTTCGACTAATAGTTGGTTACAACTTACAAGGGACTAGAGTC
AAAGATTATTATGAGTCAACGATGATTTGCGATTTCATCA
>AT3G51440.1 | chr3:19090538-19093537 FORWARD LENGTH=3000
AACTTCATGTTTATAAAAAAAAAAGACTTTTACATTTTAGGAGTATTCACTGTCACAAAATGTAAACTCATTGTCCTGAG
AATGAATCATGATGTTTCTCTATCTCTAAGGATATTAGTAACCTGAAACAATGAATACCAAACGAAAAAAATACAATGAA
GACAAACCAAATCATACTTAAGATGCACAATTCCTAAACAAAGCAGATATTTTTCTTTGTTTAGAACTCAAGGCAACCCA
TTGTCCATACAATATTGGCCCTACTGGTAACATAGTAAAACCCCACGAGATTTCGACTAATAGTTGGTTACAACTTACAA
GGGACTAGAGTCAAAGATTATTATGAGTCAACGATGATTTGCGATTTCATCATTAAATACACGTGTTTAATTTAGTTGTT
TTTCTCTTCAATCACAAGTTCACAACTACAAAATTGGCATGTTCACCATTTTTCCACAAACTCAAATTTGCTCCAATGCC
TGTACTTTTCTCCTCTCGTTCTCTCATACTCTCCATTATTGTCCCCTTACTTATATCTATCGCTCTCTACAAACTCGACA
CATTCGACCCCGCTATTGTTCCTTCCGATGCATTCACATCCTCTGCTACTTCACTCCCGCCGCTTATAAACGACGAATTT
CTCACCGGAGCTGAGTTTATCGGTGTCGGTCTTCTCAATATACCCGAAGATATCGCCTACCATAAGGAATCTAATCTCAT
CTACACTGGTTGTGTTGATGGATGGGTGAAACGAGTCAAGGTCGCCGACTCGGTTAATGACTCAGTCGTTGAGGATTGGG
TCAATACTGGTGGTAGACCGCTCGGAATCGCGTTCGGAATCCACGGCGAAGTCATTGTCGCAGACGTACACAAGGTTGGG
GTTTTGAAATCGAATTTTGAAAAATCACAATCTTAGGTTTGACTTTGTTGTTATGTATAGGGACTGTTGAATATAAGCGG
TGACGGAAAGAAGACGGAATTGTTGACGGACGAAGCGGACGGTGTGAAGTTTAAGCTGACGGATGCAGTTACCGTTGCAG
ATAACGGCGTTTTGTATTTCACAGATGCTTCTTACAAGTACACTCTCAATCAATTGAGTTTAGACATGTTAGAAGGGAAA
CCTTTTGGACGACTCTTGAGCTTTGATCCCACCACACGTGTTACAAAAGTACTTCTCAAAGACCTCTACTTCGCTAATGG
CATCACCATCTCTCCTGATCAAACTCATCTCATCTTCTGTGAAACTCCAATGTATGTGCATTGGATCAGTTAAATTTTTT
ATAAATTTCCGACTCAGTTTGATTTGGCAATAAGTTAATTTATCTATATCTGTTATATACTACTTTAGGAAAAGGTGCAG
CAAGTATTACATCAGTGAGGAGCGTGTGGAGGTATTCACTCAAAGCTTACCAGGTTATCCAGATAACATTCGTTACGATG
GAGATGGACATTACTGGATTGCATTGCCTTCGGTAACGTTACAAATTGAATTTCTTTTCTTTTCTTTGAGGTCATGTTAT
TAACTCATTACATGCTAATAAAGGATCATCTTTGTGTTGTGGTTGTGCAAACAGGGAGTCACGACATTGTGGAATATCTC
GTTGAAATACCCTTTCTTGAGGAAACTCACAGCAATGGTGGCTAAGTACGGCGTGGATCTTATGTTTATGGAGAATGCAG
GCGTTTTACAGGTGGATTTGGATGGAAATCCCATCGCGTACTACCATGATCCAAAACTCTCTCACATAGCCACATGTGAC
AAGATTGGGAAATATCTCTATTGTGGAAGTCTCTCGCAATCACATATCCTCCGACTTGATCTCCTGAAATATCCTGCACA
GAACAAGAAACTTTGAAATATTATGTTTTCACAAATAAGGAAAGTTTCCATTTTAGGAAGGAGCATTCACTGTCACAAAA
AATGTAAACTCATTTCCTGAGAATGAATGATGATTGTATCTCTTTTTTTTTTTTTTTTTTGTCTCTCTCGTAGATTTGTA
TCATTGATTCCAAAAGCATATACTATCTAGCATGATGTGAGTGTTATTGTTCCTTTAATTAGACTCGATACATTCCTTTA
ATTAGACTTGGTCATAATTAAAGGAATAATAACACTCTGTGATATATGAAAAGCATATAAATGGTATTAAGTAAGAATCG
AACCTGTGACCTTTAAGAAGTTAAGCTGGCTTGGAAAGGTGTATGAGGTGGTCGTCCACTAATTAGATTCAGAGAGTCAG
GACTTGATCCAACGATTAACGCAAAATCATTTGCACGTTCTACGCAACTCCATAATTTCAATTCCTCTCGACGTTTCACG
GCGAAGCTTCAGATCTACTTTTCCCCAGCTCAGGTGATCTTTTCCATCTTCCATCATCTTCGTTCGCTGTTAGAGATTAT
CTTCTTCTTCGTCTTCGTCTTTTCCTTTACGATTTCTGAATCTTCTTTTGTCTCTTGTTTGATTTTAGTATGGAGACGGT
TGATTCTCGGAACAAATTGCATTCCCGGTTACGTTTATGGGAATTCCCCGATCAGTACATCATCGAGCCAGCTGATGGCT
CAGGCTCTTCATGTTTGGATATTAGTCGTGTTGATGCTTCCATGAAGCTCATCGGTTGGTTTTTTCTGTTCACAACATTT
TGTTTGATTCCGTTTACTGGCAAATGCTTGTTATCTCAATCCTCTTCCCTTGCGTATACTGTGCTCAGATCAAGTCCCAG
AAAGCAATTCCGTGCGTGTCCCTAAAATCCGTTCCATTTTTGGTGTGGTTGGGATGTTGAAGCTCCTTGCAGGTTAGTAA
CAATTATCATGTGGAACAATACTGTATATAGATAGAGCCTTGTGTATGCTGCAGGTGTTTCTGCTCTATTTCCATTTTAG
ATCTGAGACATATTCGAGAGTTTTGATTAGATTGCGTATTTATTTACTTAAGGATCATACTTGGTGGTTGTAACTGAGAG
TGAACGTGTTGGATCGTTTCTGGGGCATCCTATATTCAAA
>AT3G51450.1 | chr3:19092394-19095393 FORWARD LENGTH=3000
AATATTATGTTTTCACAAATAAGGAAAGTTTCCATTTTAGGAAGGAGCATTCACTGTCACAAAAAATGTAAACTCATTTC
CTGAGAATGAATGATGATTGTATCTCTTTTTTTTTTTTTTTTTTGTCTCTCTCGTAGATTTGTATCATTGATTCCAAAAG
CATATACTATCTAGCATGATGTGAGTGTTATTGTTCCTTTAATTAGACTCGATACATTCCTTTAATTAGACTTGGTCATA
ATTAAAGGAATAATAACACTCTGTGATATATGAAAAGCATATAAATGGTATTAAGTAAGAATCGAACCTGTGACCTTTAA
GAAGTTAAGCTGGCTTGGAAAGGTGTATGAGGTGGTCGTCCACTAATTAGATTCAGAGAGTCAGGACTTGATCCAACGAT
TAACGCAAAATCATTTGCACGTTCTACGCAACTCCATAATTTCAATTCCTCTCGACGTTTCACGGCGAAGCTTCAGATCT
ACTTTTCCCCAGCTCAGGTGATCTTTTCCATCTTCCATCATCTTCGTTCGCTGTTAGAGATTATCTTCTTCTTCGTCTTC
GTCTTTTCCTTTACGATTTCTGAATCTTCTTTTGTCTCTTGTTTGATTTTAGTATGGAGACGGTTGATTCTCGGAACAAA
TTGCATTCCCGGTTACGTTTATGGGAATTCCCCGATCAGTACATCATCGAGCCAGCTGATGGCTCAGGCTCTTCATGTTT
GGATATTAGTCGTGTTGATGCTTCCATGAAGCTCATCGGTTGGTTTTTTCTGTTCACAACATTTTGTTTGATTCCGTTTA
CTGGCAAATGCTTGTTATCTCAATCCTCTTCCCTTGCGTATACTGTGCTCAGATCAAGTCCCAGAAAGCAATTCCGTGCG
TGTCCCTAAAATCCGTTCCATTTTTGGTGTGGTTGGGATGTTGAAGCTCCTTGCAGGTTAGTAACAATTATCATGTGGAA
CAATACTGTATATAGATAGAGCCTTGTGTATGCTGCAGGTGTTTCTGCTCTATTTCCATTTTAGATCTGAGACATATTCG
AGAGTTTTGATTAGATTGCGTATTTATTTACTTAAGGATCATACTTGGTGGTTGTAACTGAGAGTGAACGTGTTGGATCG
TTTCTGGGGCATCCTATATTCAAAGTTACAACGCTTAAGGTTCTTCCTTGTGATCATTCACTTAAAAACTCGCCTGAAGA
ACAGGTAAATTCTGTGGTGTCCAGTTTTCTGTGGAATATATTGGTAGTAATGATGGATCTCAAAATCTCAAAGAATTGTG
TATTATTTCCGGCAGAAAAAGATGGAGACCGAGTTCTCCAAGCTCTTAAGTGTAGCAGAAAAGACAACTGGTCTCTATTT
CTCATATGAAGTTAACTTAACATTGAGGTAAAATGGTTTATTTCTTTCCTTGTGATGTTTTATGTTTACTCATTGATGTT
GAAAATTATGTTGTATTACTGTACTAAGGCATGTACAAACCAATTTAGCTATAATAGCTGACATTAGTCTGAATTTCAGT
AGTTATTTCCTTTTAGTTTGATCTTTATTTTTGCGATTTCAGCTCACAACGCTTGCATGAAATGGGTGATGAGTCTAAGT
CACTTCCTCTGTGGAGACAGGTGACCATATAACTACTTCTGGGAAGTTTATTAAACTTCCTTGGAAGCGTTCATTAGTTT
TTCCTTGTTGCAAACTGAAAATAACTTCTGCTGGTGGTTCGTTCTTTTTTTACAGGCTGAACCGAGGTTTCTTTGGAACA
ATTACATGTTGGAAGTTCTCATCGATAATAAGGTGTGTATCTTTGAGGTCCTTTAAATATATCACATCCCCTTGTTCTGT
ACTTGCAGAATTTCTTACCCTTTCTTTCTTATGTTGTCTTAAATTTGCAGCTTGATCAGTTCTTGCTTCCAGTAATTCAA
GGGAATATCCTTTGTTATCAGTTGTTTCACTTCCTTTTCTTCTATTTTCGCTTCATGGTTACGTTTATTTGTAAAATAAA
TCTTTCCTTAACCCTGATTCACGCTTTAATAGCTTTGAAACAGCCATTGGAAGAGATATTGTTGACATTACTCTGATTGC
TAGGAGATGCACTAGGAGAAACGGTACTTGTCTCTATGTGCTTTTTTTTACCCATTATTCTTCGATTTCAAGTTACTCAA
TCTTTTTTATTGCATTAAAGCCTAGTGTGAATCTGTAAGTAGGTCAGTCATTTGTTTGACTGTTAGAATCTTTCTACTAG
ACATAGCAAGAAATTCAGATATTGACAGCACTTGATGGGACTTGTTTTTAAAATAGGAAAGCATGATGTTTGGCACCTTA
ACTTCAGTTGAAACTTAATTCTTTTAGATAGATAAGAGAGATATATGTCCTTGCCTGCTGGAAATTTAAATGCTGAGTAT
TGTGTTGTGAATGTGTCTTCTCCCTTATCCTGGATCGTTTTACAAGGTACACGTATGTGGAGAAGAGGAGCGGATCTTGA
TGGCTATGTTGCTAATTTTGTGGAGACTGAGCAAATTGTACAGATGAATGGGTATACGTCATCATTTGTTCAGGTAGCTT
TTCTTACATGCTTGCATATTGTGAATTCCCTTAATGCTGCAAATCTTTGGTCATTTTATAATTACCTTTTTTTTTCATAC
AACTTTTCTCGAGACTGAGTTATCCACGATTAAACTCTTAATGTTATTTTGCTTCCTACATTTGCAGGTCAGAGGATCCA
TGCCTTTTATGTGGGAGCAGGTTGTAGATCTGACTTACAAGCCCAAGTTTGAAATTGTCCAACCTGAAGAAGCTGTGAGT
ACTAATTTCTGACTAATTACCTACTCTTTTAGTAATTTATCTATTTCTTTCAAGTAAATTGCATAGGGTGCTTTTCTTGT
AGAAACGGATAGCTGAGCGTCACTTTTTGGACCTTAGGAAAAAATATGGATCAGTTTTGGCAGTTGATCTCGTTAACAAG
GTACAAATTCTTTCAAATTGACATGAATACTTGTGTAGTT
>AT3G51460.1 | chr3:19097143-19100142 FORWARD LENGTH=3000
TTCATTTCGTGAGATCAATTAATTAAAGACATGGAACTCAAGTCGGAGACAAAAGTTTTCTCCCTTCGATTGTTTTATTT
TATTGTATCAAAATTGGACCTTGTGACACCATCTAGAGGCAATTGTCTCAGGTTTGGATCCCTCATGATTTAATACTCCC
ACAGCCATCAAATGACTCGATACAGTTACACATCTTTCTTCATGTTCATTCTATGATTACTCGGTCCGACAAATGGCTTT
CTAAATCCCTACTTCTTGTTGAGTGATTCCATTGTAGAATTCATCATGAGGCATGATAGACCAATGGCAGACAAAGGAAG
TGCATGTTCTAGGTTGTTTAGCCATAACCTATGCGCATCTTTGTTATTCAGGCTCAGTCCCTAGATGGTCAATCGTTATA
TTAGTGTTAGGATCCATTATTTTGTGGCAGATGCACATCTACCCTCTGTTAAATCTTTTCTACGGTTGTTTCTGAGAGAT
TGTGCTCCATTGTTGCTTGATCATTTTTTGGATATTTGGTAAGGATTCAAACAAACCAAAAAGAGGCCTCACAAGTTCAA
GAAGCAGTTCAATGAGGCATTTTTAAATTATGAAACCAAATATTAATCATTTAAATATGGTTAAGATCTACAGTACAAAA
AATGGAATCAATCAAAACTTGGAAAAACCAGAGAAAAAAGCACACAACCTTGAATATCTCTCTGACTTTCCTATCAAAAG
AGGAAACAAAAAAAGAATAAAGTAACTCTTCTTACCTTTTTCCAACTTGCTCTCAGTTCCTTCACAACTCGTTCAAAACA
CCTTTGAGGAGATCCAATCCCTCTGCAGAGATGCTCCTCCTCTTATGCGACTTGGGAATCTCAATCCGAGGAGGCGCTTC
GGGCGAGAAACAGACAACCACTACAGTAAGATTGTCACAGCTGTTTCGTTGAAGAGCCTCCTTAACCAAAGCTTGAGAGC
ATCTCTCAGGATCATTATGCTGCATCAGCTCCCTCCTCACCATCGTCACTGCACACTGGCTACTCATCACATCCCAGAGT
CCATCACAGCCCATTATAAGATACTCATCCTCTTCCGTCAGCACAATCTCTTCCAGCTCAGGCTCGCAGCTGAGCGGGCA
GAGTGAACCTTTAGTTCCCTTAATGTGCCAATCTCCTAAGGCTCGAGCCACAGATAGCTGCCCGTTAAGGTAACCATCGT
AGATCACACCTCCAAGCTTCTCAATACGTAGCCGCTCGGAAGTACAGTTAGGTTTGTGGTCCTTTGATAACTCAATGGCT
CTGCCTCGTTTCCCAAGCACCGCTCTGGAGTCACCAGCGTTTGCAATCAACATAGTCTTGTCCAAAATGAGAGCAGTGAG
TGCAGTAGTGCCAGAGGATCTATCAAGAGAAGAAGCATCAGCCAAAGCATGATCAGTCTTCACAAAAGCACTCCTTGTTG
CCTTCTTTGTGCTGGTTGGGAAATGTTTGTCTTCCATTACAAGCTTCATAATGTTCTTTTTTGTGAATGATGCAGCATCA
ACACCTCCGTGTCCATCAAACACCTTCATAAACAAACAATCATTTTAAAAAAGAGAACTTTTTTGAAATATTCGATGAAG
CAAATCTTATATACCCCATAGAAAGCTCCAGTGGATGATCCAATATACTCAGTGAGATCATCAACACAAATGAATTCATC
TTCCATTGATTGTTTTGGTCCTTTATCAGACCAACTTCCAGATCTAAACACAGGCTGGAATGTTGAATTTACTCCTTCCG
GAGATTTTGCACCAAATCTCTCATCTCCTTCCTGCAAACAAATCATTTTCACATTGTAAGTTTCAAACTTTGGATTGTTT
TTGAGTCACGAGATCCGATCTAAGCTACATTATCTTATCTGTTCGTGACCGTGCAATTACAATCACAAGCATTTGAATTT
AAAAAAAAAAAAAAGCAAAGAAGAGATGAACCAACGTAATCGGTCAACCAGGCAGTGCTGTTGCAATGGCGCATTGCAGA
GATGTTTCTTGGAGGTTTCCCAGAGGAACTGAGATTCGTCATTTTGTCATCTGCGACTTCCAATGTGTTGATCATCGGAG
AAACTTCAGTCACCGGTGCCATTTCCAGATTCCGATCAAAAGCTTTCTTTTTTTGTCAGAGTCATCTCTTTTAAATTATA
AAAATAGCTTCTTTCTTCTTCTTCCTCCTTATTTTACTCACCAATCAGCTCTCTGGATGCCACGTGTGCTTCCAATCTCC
ATATTTTTTTTTTAGTTTGAATATAAAAGAGAATTAAATCTTTTATTAGTTTCCCATTAGCGAAAGATGAAGATTGTGTC
TGGGTTTTACTCTCAAGCAAACCCATTTCTTTTTGGTGGTGTCGTCGGAGTCTTTGTATCATTTTACTTAGAGAACCCTA
ATGGTACATTTTTTCATTTCTGCTCCGATTTTTGTTGGTTTGTTTGTTGCTATCTACTTTACAGAAAATGACAACATTTT
TGTGAATTTCGGTCTCTATAGTGCTACAATTAGCCATTAAACAATTGCAAAAGCTCGCATTTGTAGGGGTATTAGATAGC
AAAAAAAGTGTTGACTTGAGATGTTTGTTTATGCGCACTAACTCGATTGTGTAAAAGCTGAGTTTTTTTTCAAGTATCTA
TCATCTGAGTGGTCTTTTTGGTATTTGAAGGAGCTTCTGATTTTGATGTGGAAGTAATCATATGAGATTGATAGTAAGTT
GGGGAGATATGAATTGATGGTTCCACTGAGACACAAGGATATGAGTGAGTGAGAGTTGAATCTGTGAACGAGTTATGGAC
TGTATGCTTATGACACTGTATGGCTGCTTGCTTACGCCATTGATGATTTTGAGAGCATCTTACAGGTTGACAGAATCGGC
TTAACCGCTAGGATAAAGTTTACTAGAGACAGGAACCTTGTAAATCCAGCTTTTGATTTGCTTAATGTCATTGGCACTGG
TTACAGGACCATTGGTTACTGGTATAATAATTTAGGCTTG
>AT3G51470.1 | chr3:19094924-19097923 REVERSE LENGTH=3000
AGGAACTGAGAGCAAGTTGGAAAAAGGTAAGAAGAGTTACTTTATTCTTTTTTTGTTTCCTCTTTTGATAGGAAAGTCAG
AGAGATATTCAAGGTTGTGTGCTTTTTTCTCTGGTTTTTCCAAGTTTTGATTGATTCCATTTTTTGTACTGTAGATCTTA
ACCATATTTAAATGATTAATATTTGGTTTCATAATTTAAAAATGCCTCATTGAACTGCTTCTTGAACTTGTGAGGCCTCT
TTTTGGTTTGTTTGAATCCTTACCAAATATCCAAAAAATGATCAAGCAACAATGGAGCACAATCTCTCAGAAACAACCGT
AGAAAAGATTTAACAGAGGGTAGATGTGCATCTGCCACAAAATAATGGATCCTAACACTAATATAACGATTGACCATCTA
GGGACTGAGCCTGAATAACAAAGATGCGCATAGGTTATGGCTAAACAACCTAGAACATGCACTTCCTTTGTCTGCCATTG
GTCTATCATGCCTCATGATGAATTCTACAATGGAATCACTCAACAAGAAGTAGGGATTTAGAAAGCCATTTGTCGGACCG
AGTAATCATAGAATGAACATGAAGAAAGATGTGTAACTGTATCGAGTCATTTGATGGCTGTGGGAGTATTAAATCATGAG
GGATCCAAACCTGAGACAATTGCCTCTAGATGGTGTCACAAGGTCCAATTTTGATACAATAAAATAAAACAATCGAAGGG
AGAAAACTTTTGTCTCCGACTTGAGTTCCATGTCTTTAATTAATTGATCTCACGAAATGAATCAGCCTCTGGGCTTGTGC
AGACGAGGTCGGTTACAGAAGATCCTGCCATTGGCCCTCACCAGTGCAGCCATGCCCACGCAAATTCCCGTCCACAACAA
TGAGAAGAACAAGTGCTTATGCTTATAATCACTCCCAGCTGCTCAGCAAATTTTACACAGTTTCAGATTAAGTTTGAAAG
AAAATCTTAACTATCCAGCAAAAGAAATACCATACTTACTTTGTTTTAGAGACATTGTTGCAAACCAGAAACTCATCAGA
ACCACGAACAATGCCACTGGGAAGTTCTGAGACATGAAATTTACATTGTTATAAGACTAGAATTCTTTGTATGCTAATAT
AGTGGAAATTAGTTCTAATCTTAATTGATAAATGCTTACGGCTACAGCCTCAAGGCCTCCCTTTTGAGGTACAGGAGCCA
TGTCTCGGCTCACAGCAACTATGTAGTGCCCTTGCAAGAGATCAATTGCATCCTATTGCACATAGCCATATTAACTTGCG
TCAGGACACATTCCAGTTACAGGGGTAAGTGACACCAAAAGTAGTCGCACACAGTTGCAACTGAACATTATTAGATGATA
CAACTAGAGTTACTGAGAATGAAAATTCACTGACCTGCTTAGTTCCATCAGCAAAGTTATTCAGGTAATAGCGTCTGAGG
GAGCTCCAACCATCTTTAAGGACACCATGGGCAGTCCGATGCCCATACCTACAATTGAGCCGGTTAGAGACGCATTAGAT
TGCAATGTAGAGTAATCTACAAAACACTCCCTTATATTGCTTTATAGCCAGGACTTATTCAGACCCAAGATTAAACATAT
GGCAAAAGTACCTAACGAAATCTCCTTTAAGTGCAGGAGTACCAGAGTACTGAATGCTGATTTCATCACCATGATTAGCC
CATACTGAAAGGCGAAAGCACATAAGCAACATGAATAAATTCGGAATTTTACATCTAAGTTCTACAATAGATTTCCTACA
AAGGTAAGAGACTGACATATTTTATAGTGTTCGTCAAAATTCAGATGTGAGCTTATGGTTTCTTCAGCGCCAAAAACTCC
AATCCTTTTGAGTTGAACTTCTAACATCTTTCGACCTATCATGCTCTGCATTTGGCAGGAAGTATGCAGCATGGATGAGC
AAAGGCCAATATGATATTAGCTGCATCATAGTTTTCTTATGGCTAACCTGGGTAACATTTGTACGGTCTAAGCAATCTAT
GCAGTTTGATCGGACAACACCAAGCTGCTCCTTCATTTTCTCACCCTTTTCATTCAACAGAAAGTACCTGCGTATTTCAG
AGAATGCAAAATGACGTGCCATTTTTTATTTATAATTATTCAGATTTCAAGATTACATAAATAGAAATGTACAAAGAATC
ATACCCATTCTTTTCGAGAAAACCCTCGATCTGCTCGTACAGAATTGATAAGCGCTCAAAATGAATATGCCCACAAATTT
GATGGAAATCAAAGTGCAGGTACCTACAGGATAAGGAACCTCCTTTAATGAGTTGCAAAACAATAAGCAAGTTGTCTAAG
AAACACATTAGACGAACAGATTGACTACCTTATATCATCCCCAGTAATGTGTTGCATAACAGTAGCATACTTCTCGCATA
AGCGCCCCTCACCGCCTTGCTGATTAGAGAAATTAAGGAATAAAAAGTTGGAGTAGATTTATGCAATGCAATTAATTTAA
AGACCAAGGTGAGCTCACAAACATGACCTGTACAACATCTTGAGTCACATAACTACACAAGTATTCATGTCAATTTGAAA
GAATTTGTACCTTGTTAACGAGATCAACTGCCAAAACTGATCCATATTTTTTCCTAAGGTCCAAAAAGTGACGCTCAGCT
ATCCGTTTCTACAAGAAAAGCACCCTATGCAATTTACTTGAAAGAAATAGATAAATTACTAAAAGAGTAGGTAATTAGTC
AGAAATTAGTACTCACAGCTTCTTCAGGTTGGACAATTTCAAACTTGGGCTTGTAAGTCAGATCTACAACCTGCTCCCAC
ATAAAAGGCATGGATCCTCTGACCTGCAAATGTAGGAAGCAAAATAACATTAAGAGTTTAATCGTGGATAACTCAGTCTC
GAGAAAAGTTGTATGAAAAAAAAAGGTAATTATAAAATGACCAAAGATTTGCAGCATTAAGGGAATTCACAATATGCAAG
CATGTAAGAAAAGCTACCTGAACAAATGATGACGTATACC
>AT3G51470.2 | chr3:19094924-19097923 REVERSE LENGTH=3000
AGGAACTGAGAGCAAGTTGGAAAAAGGTAAGAAGAGTTACTTTATTCTTTTTTTGTTTCCTCTTTTGATAGGAAAGTCAG
AGAGATATTCAAGGTTGTGTGCTTTTTTCTCTGGTTTTTCCAAGTTTTGATTGATTCCATTTTTTGTACTGTAGATCTTA
ACCATATTTAAATGATTAATATTTGGTTTCATAATTTAAAAATGCCTCATTGAACTGCTTCTTGAACTTGTGAGGCCTCT
TTTTGGTTTGTTTGAATCCTTACCAAATATCCAAAAAATGATCAAGCAACAATGGAGCACAATCTCTCAGAAACAACCGT
AGAAAAGATTTAACAGAGGGTAGATGTGCATCTGCCACAAAATAATGGATCCTAACACTAATATAACGATTGACCATCTA
GGGACTGAGCCTGAATAACAAAGATGCGCATAGGTTATGGCTAAACAACCTAGAACATGCACTTCCTTTGTCTGCCATTG
GTCTATCATGCCTCATGATGAATTCTACAATGGAATCACTCAACAAGAAGTAGGGATTTAGAAAGCCATTTGTCGGACCG
AGTAATCATAGAATGAACATGAAGAAAGATGTGTAACTGTATCGAGTCATTTGATGGCTGTGGGAGTATTAAATCATGAG
GGATCCAAACCTGAGACAATTGCCTCTAGATGGTGTCACAAGGTCCAATTTTGATACAATAAAATAAAACAATCGAAGGG
AGAAAACTTTTGTCTCCGACTTGAGTTCCATGTCTTTAATTAATTGATCTCACGAAATGAATCAGCCTCTGGGCTTGTGC
AGACGAGGTCGGTTACAGAAGATCCTGCCATTGGCCCTCACCAGTGCAGCCATGCCCACGCAAATTCCCGTCCACAACAA
TGAGAAGAACAAGTGCTTATGCTTATAATCACTCCCAGCTGCTCAGCAAATTTTACACAGTTTCAGATTAAGTTTGAAAG
AAAATCTTAACTATCCAGCAAAAGAAATACCATACTTACTTTGTTTTAGAGACATTGTTGCAAACCAGAAACTCATCAGA
ACCACGAACAATGCCACTGGGAAGTTCTGAGACATGAAATTTACATTGTTATAAGACTAGAATTCTTTGTATGCTAATAT
AGTGGAAATTAGTTCTAATCTTAATTGATAAATGCTTACGGCTACAGCCTCAAGGCCTCCCTTTTGAGGTACAGGAGCCA
TGTCTCGGCTCACAGCAACTATGTAGTGCCCTTGCAAGAGATCAATTGCATCCTATTGCACATAGCCATATTAACTTGCG
TCAGGACACATTCCAGTTACAGGGGTAAGTGACACCAAAAGTAGTCGCACACAGTTGCAACTGAACATTATTAGATGATA
CAACTAGAGTTACTGAGAATGAAAATTCACTGACCTGCTTAGTTCCATCAGCAAAGTTATTCAGGTAATAGCGTCTGAGG
GAGCTCCAACCATCTTTAAGGACACCATGGGCAGTCCGATGCCCATACCTACAATTGAGCCGGTTAGAGACGCATTAGAT
TGCAATGTAGAGTAATCTACAAAACACTCCCTTATATTGCTTTATAGCCAGGACTTATTCAGACCCAAGATTAAACATAT
GGCAAAAGTACCTAACGAAATCTCCTTTAAGTGCAGGAGTACCAGAGTACTGAATGCTGATTTCATCACCATGATTAGCC
CATACTGAAAGGCGAAAGCACATAAGCAACATGAATAAATTCGGAATTTTACATCTAAGTTCTACAATAGATTTCCTACA
AAGGTAAGAGACTGACATATTTTATAGTGTTCGTCAAAATTCAGATGTGAGCTTATGGTTTCTTCAGCGCCAAAAACTCC
AATCCTTTTGAGTTGAACTTCTAACATCTTTCGACCTATCATGCTCTGCATTTGGCAGGAAGTATGCAGCATGGATGAGC
AAAGGCCAATATGATATTAGCTGCATCATAGTTTTCTTATGGCTAACCTGGGTAACATTTGTACGGTCTAAGCAATCTAT
GCAGTTTGATCGGACAACACCAAGCTGCTCCTTCATTTTCTCACCCTTTTCATTCAACAGAAAGTACCTGCGTATTTCAG
AGAATGCAAAATGACGTGCCATTTTTTATTTATAATTATTCAGATTTCAAGATTACATAAATAGAAATGTACAAAGAATC
ATACCCATTCTTTTCGAGAAAACCCTCGATCTGCTCGTACAGAATTGATAAGCGCTCAAAATGAATATGCCCACAAATTT
GATGGAAATCAAAGTGCAGGTACCTACAGGATAAGGAACCTCCTTTAATGAGTTGCAAAACAATAAGCAAGTTGTCTAAG
AAACACATTAGACGAACAGATTGACTACCTTATATCATCCCCAGTAATGTGTTGCATAACAGTAGCATACTTCTCGCATA
AGCGCCCCTCACCGCCTTGCTGATTAGAGAAATTAAGGAATAAAAAGTTGGAGTAGATTTATGCAATGCAATTAATTTAA
AGACCAAGGTGAGCTCACAAACATGACCTGTACAACATCTTGAGTCACATAACTACACAAGTATTCATGTCAATTTGAAA
GAATTTGTACCTTGTTAACGAGATCAACTGCCAAAACTGATCCATATTTTTTCCTAAGGTCCAAAAAGTGACGCTCAGCT
ATCCGTTTCTACAAGAAAAGCACCCTATGCAATTTACTTGAAAGAAATAGATAAATTACTAAAAGAGTAGGTAATTAGTC
AGAAATTAGTACTCACAGCTTCTTCAGGTTGGACAATTTCAAACTTGGGCTTGTAAGTCAGATCTACAACCTGCTCCCAC
ATAAAAGGCATGGATCCTCTGACCTGCAAATGTAGGAAGCAAAATAACATTAAGAGTTTAATCGTGGATAACTCAGTCTC
GAGAAAAGTTGTATGAAAAAAAAAGGTAATTATAAAATGACCAAAGATTTGCAGCATTAAGGGAATTCACAATATGCAAG
CATGTAAGAAAAGCTACCTGAACAAATGATGACGTATACC
>AT3G51478.1 | chr3:19100508-19103507 FORWARD LENGTH=3000
TATACCTCTTTGTTGATCAAAACTCTGTTTGTAAAATAGTAAATCATTTCGATTAATGAATATTTAAAGTTTAATATTTT
ATTAGTTTCTCTTCTTCTTTTTGTCACTTTCATCTTCCTCAGTCCTCACGCTTGTACATATTATACAGTAGACAAAAGCT
TGAACGAAATATGAAGGTTGTGTCTGGCTTTTTGATCAACCTTTGAATCAATTTCCAAAACCCTTAAGGTATACACTTTT
TTTTATCTCGGTCTCTATGGAAAAGCTTTGATTTTGTGAATCTGGGTTTCTTTCTTTCTACATTTAGCCAATTATCACTT
TTTAGGGTATAGAAAGCCAAAAAAGGTGTTCACTTGAGAGTTTCTTTTTGCGCACTAACTTGATTGCGTGAAAGCTGAGA
TTTTTCATCTGAGTGGTATGTTTAGTATTTGAAGGAGCTTCTCACTGTGATGTGGAAGTAATCATATGAGATTAGAAGTG
GGTTGGGGGAAATATGAAGGATTTGAGTGAGTGAGAGTTGAATCTGTGAGTACCATTACATAAAGAAGATCTCCACTTTA
CACCTACTATAATGGGCACTCAATTACTTCCTCCACCATTGCCTCATGCTTAGTGAGAGAAAGTGACAGGTCAAGCATCT
TTCTTCCCTCAAACATTCTATATCTGCTCGTAATGGTGGCTAAATTCAGTGACTTGACCTTCCTCTCTTTTTTACTTTGT
GAAACAGGAATCTCCTGAAATTGAGAAGATGAAGTGGTTTCTGCTTATGCTCATCATCTGCAATGCTGTTCCTTTACAAG
GACTCACCAAAATTGTCTCTGCGAGACCCCAAGTTGTGAACATCGGTTCGGTTTTCACATTTAATTCTCTCATTGGTAAA
GTCATCAAAGTTGCTATGGATGCTGCTGTTGAAGACGTCAATGCTAGCCCCAGCATTCTTAACACCACTACACTTAGGAT
CATCATGCATGACACCAAATACAATGGATTCATGAGCATCATGGAACGTAAGTGAGACAACTCTGTGATTATTGGATGAT
TATTATGTGTTTGTCTGTCGAGGTTCAATCATTTCCTTTTTATGTTTTGCTCACGGATTATTCGAAAGGTCTCTACTCCT
CTGGTCTTCTTTACCTTTGAATCAACTTTTTATGCTCGCTGATTCATTTTCATGTCTTGGATTGTTCTGCTATCTACTTT
AGGTTATGATACTGCAACATGCAAGTATACTCATGTCCATATTCTGGTATCCGGTTAACTGACTGATTGTTTTATGTATC
ATATTAAAAGCTCTGCAGTTCATGGAATCTGAGACAGTGGCCATAATTGGCCCTCAGAGATCTACGACCGCCCGTGTAGT
AGCTCATGTTGCAACAGAACTAAAAATTCCTATACTATCCTTCTCTGCCACAGACCCTACTATGTCTCCTCTGCAGTTCC
CTTTCTTCATCAGAACTTCACAAAATGATCTCTTTCAGATGGCCGCCATAGCAGATATTGTTCAATTCTATGGTTGGAGA
GAGGTGGTAGCAATATACGGCGATGATGATTATGGCCGAAATGGGGTAGCTGCCTTGGGAGACAGGTTATCAGAGAAGCG
CTGCAGAATCTCATACAAAGCAGCTTTGCCCCCCGCACCTACCAGAGAGAATATCACCGATTTGCTGATTAAGGTAGCTT
TGAGTGAGTCAAGGATTATCGTCGTTCACGCTTCTTTCATCTGGGGCCTAGAGTTGTTCAATGTGGCTCGGAATCTTGGT
ATGATGAGCACTGGTTATGTGTGGATTGCTACCAACTGGCTTTCTACAATTATAGACACAGACTCTCCTCTCCCATTGGA
CACCATAAATAACATTCAAGGGGTCATTACACTGCGCCTGCACACTCCCAACTCTATCATGAAGCAGAACTTCGTTCAAA
GGTGGCATAACTTAACTCATGTTGGACTTAGCACTTATGCACTGTATGCTTATGACACTGTCTGGCTGCTTGCTCAGGCG
ATTGATGATTTCTTCAAAAAAGGTGGAAACGTTTCCTTTTCGAAGAATCCGATTATATCTGAGCTTGGGGGTGGAAACTT
GCACCTTGATGCTCTGAAAGTCTTTGATGGAGGAAAGATATTTCTTGAGAGCATCTTACAGGTTGATAGAATTGGCTTAA
CCGGTAGGATGAAGTTTACTAGTGACAGAAACCTTGTAAATCCAGCATTTGATGTGCTTAATGTCATTGGCACTGGTTAC
ACGACTATTGGTTACTGGTTTAATCATTCAGGCTTGTCTGTGATGCCGGCTGACGAGATGGAGAACACATCTTTTTCGGG
ACAGAAGCTTCATAGTGTTGTCTGGCCAGGACATTCAATAAAAATACCACGTGGCTGGGTGTTCTCGAACAATGGAAGGC
ATTTGAGGATTGGAGTTCCAAATCGTTACAGGTTCGAAGAGGTAGTCTCAGTTAAAAGCAATGGGATGATCACTGGCTTC
TGTGTGGATGTCTTCATTGCCGCTATTAACTTATTACCTTACGCAGTCCCATTTGAGCTTGTAGCTTTTGGGAATGGTCA
TGACAACCCAAGTAACTCTGAGCTTGTGCGCTTGATAACGACTGGGGTGAGTACATAAGCACTCTTTTAGAACCTGTTCT
GTTGATGGCTCTGTTGGTGGGTGTGTATTTGACATATTTTGTGGCTCAAAAATCTTTTTCACAGGTCTATGATGCAGGTG
TTGGTGATATCACCATCATAACAGAGAGAACCAAAATGGCAGATTTTACTCAGCCGTATGTGGAGTCAGGGCTAGTGGTG
GTGGCTCCTGTTCGGAAGTTGGGCTCCAGTGCTATGGCGTTCTTGAGGCCGTTCACACCCCAGATGTGGCTTATTGCAGC
TGCGTCTTTCCTCATAGTCGGTGCTGTCATTTGGTGTCTTGAGCACAAACACAATGACGAGTTTCGAGGCCCTCCTCGTA
GACAAGTGATCACTACTTTCTGGTGAAAACATAATAAGCT
>AT3G51480.3 | chr3:19104151-19107150 FORWARD LENGTH=3000
TGATAGATAATTAAGGAAGAAACATCAGGAAGTTCTTCCATGCATAACTTTTTAGAATTTGATAATGCGATAGTGATTTA
TGATATGTATTTTTTCTCTCCCACTGTTCAGGCATTTCCGCGTAACTCGCCATTGGCTGTGGACGTCTCCGCTGCAATTT
TGCAGCTATCAGAAAATGGAGATATGCAGAGAATTCGGGACAAATGGTTGCTTAGAAAAGCTTGCTCTCTGCAAGGCGCA
GAGATAGAAGTGGATAGGCTGGAGCTTAAGAGCTTTTGGGGATTATTTGTGGTGTGTGGAGTGGCATGTGTTCTTGCTCT
TGCAGTGTATACAGTGTTGATGATACGTCAGTTTGGACAGCAATGCCCTGAAGAAGCAGAAGGGTCGATCAGGAGAAGAA
GCTCACCATCCGCGCGTATCCACTCCTTTCTCTCCTTTGTAAAAGAGAAAGAAGAAGACGCCAAGGCTAGGTCCTCTAGG
GAAAGGCAGCTTGAAGATATCTCTGCAAATGGTTCAAGTCGCTGCAACTAAAGTATTTCCAGCAAATTAGTTGCACCAAA
GAGACCTCATAATGGCTCTAGTATGTACATATCCCTCTTTGTTGTTACACTGTTTGTATTTAATCTCCTGGTGATTTGAC
TTGTACAACAAAAAAATAAAAATTTGGTTAATGTCTAGATCTCATCTCATGGTTACAAATGTGAAGAACTCCCAATTTGC
AGCTACAACACCAAGAATCCAGGAAAGCTTTATACAGCCTGAAGAAGCATGCTAGAAGACCAAACAAATGGTATGGATTT
GTTATTATTAATGTTCTCAACTTCAAATACAGCAGGAATGTTGAAAAAGACAGCAGAGAATAGAAAGTCATCCATCAGAG
AGAAATGAAGCTGCAGCGTCTTGCTGTTTTGCACCGACGGAGAAGAACTCAGAGATAACTTCAAGGGGCATTCCCTTTGT
CTCTGGTACCTTGAGGTACACAAAAACCCACGCGACAGCACAGACGATTGCATAAATGCCAAAGACTCCTGCGATGCCAA
TGGATTTGAGCATGACTGGGAGAGTGTAAGTGACGATTATGTCACAGATCCAGAAAGTGAGGGCACATATGGTGATGCAG
AGACCGCGCACAGAAGTAGGGAATATCTCTGAGCAGAGGATGTTTGGAATTGCCCCAAAACCCATCACGAAACAGCTTAG
GTACACCGTAACACTTGCTGTCGATATCAACGCGTTTATTGAACCTCCAAGATTCACTAAGCTTCCTATCACCAGTGTTA
CCAGCGACAGTATTAGAATGGGGATAGTCGAAAGCATCAGAGACCTGCAATCACGCTTCTGGTATTGTTACTCTTTCAAA
TTATACCATTCAGCTATAAAAAAAGAGAAGGGAAAGCAGAGAAAACTCGCCTTCTGCCAGTTACATCCATTAACCTCATG
GAGACAAGAATGCAGGGAAGCATCAAGAGTGTGGTTAAGGCGCTTATGAGAAGCGATGCAGACTCTGCACTTATTCCAAG
GTTTGTCAAAAGACTTGACACACCTGTTTCTTCCAATATTTGAGGTGTATAATACATCACTCCATTTATTCCTGCAAACT
GCAAACATGCTTCTTTTCCGTTATTTACTTCCTTATTTGTTTTGTCTCTTTACTACAGACAAAGATCTGGGAAAAAAACA
TTACCTGTTGCAGTATCTGAAGCCCAACTCCAACCATCAAAGCTCTCTTAACCCCTGGTTCTTTCAGCTCCCTCCAGCCT
GGACCATCCTTAACCTCCTTTGGCAACATTGCGGTCTCGCCTTTACCTCCTGGCATCATCGAAGCTTGGCTCACAAGTGC
AGCAGCCTGAACGTATCCATTCACCTGATCATGACCATCACCCTCTGGGTGGAAGGAGAGAAGTGATCCACGTCGCGAAA
AAGGAATGTTGTTGGTGTTGTTGTTGGCGGTTTCCTCGTGAATATACATTCTCTGTAACCCTCCATTGACTCTCTTACCA
TCTGCACCAACCTTGTCATTATACTTCCACGCCAATTGCCATCCACCGCCTATGCTTGTAGCCGTCGCTGTCTCACCCAC
GTTTGCCATAAACAAGCTGCTCTGTCGCCTATGCATGGTACCAACGGTCCGCTGGTGGTAGTCATCCGGCTCAGTGGTTT
GCGGAGAAAGCAGAGGACTGTTTAAGTTTTCATCTTGGTCAGAACTATCTTCATTGTTTCTCTCTGGATCCCACTGGGAC
TCCTGCCTTCCCATCATTCCCAGTATACTTCCCATATTGGGGAAGAGCATGCTGCGGGATGATGCGTTCATGTTCTCGGA
AGGGAGATTCTCATGAATGCTACCAAAGAGAGTGACAAGTGGGTCCATGAGGGATCCGCCACGCGGTAACATGCTGCCTT
GTCGGGAAGCCAATGCGAGAGAACTCTGTCCTTTCACTGGCTTAGCCATCCATGACTGTCCATCCTCTGGACCATATAGT
TTTATCTGATCTTTCCTCGGCAGTTCATTTCCACCCTCGTTTTCCTCGTTGTCTGGTCCAATCACATATTCTTCTATCGA
CGTGTCTTTTCCCACCCCAAGCCCTTCAACCAGCAGAGCAAGCTCGCCTAAATCATACCCCGAGTTAGTATAAGTTCAAA
GATCGATAATCTAGAGGTCTTAGTGTTCATCAAGACAAACCTGAAACATCTTCTCTGCCACGGAGTCTCTGCAGAACCTG
TCTAGCTTCATCCATACGGCCTTTGCTGACAAGCCACCTTGGAGATTCAGGCAAGAAGAAAGCCGCAAGTACAAAGTAGG
CAATGGACGGAATTGACAAAACACCAAGCATCAGCCTCCAGCTTGGTGATTCTTGAAGCGACATCCCAAACACAAGACAA
TACGACAAAAACATCCCACCGGATCCACAAAACTGCGGGAAAGTGTTGAGTAATCCTCTGATCTCAGAAGGTGCGGTCTC
AGAGATGTAGATTGGGACGAGAGTGACAGCTAAACCGATC
>AT3G51480.1 | chr3:19104682-19107681 FORWARD LENGTH=3000
AGTATTTCCAGCAAATTAGTTGCACCAAAGAGACCTCATAATGGCTCTAGTATGTACATATCCCTCTTTGTTGTTACACT
GTTTGTATTTAATCTCCTGGTGATTTGACTTGTACAACAAAAAAATAAAAATTTGGTTAATGTCTAGATCTCATCTCATG
GTTACAAATGTGAAGAACTCCCAATTTGCAGCTACAACACCAAGAATCCAGGAAAGCTTTATACAGCCTGAAGAAGCATG
CTAGAAGACCAAACAAATGGTATGGATTTGTTATTATTAATGTTCTCAACTTCAAATACAGCAGGAATGTTGAAAAAGAC
AGCAGAGAATAGAAAGTCATCCATCAGAGAGAAATGAAGCTGCAGCGTCTTGCTGTTTTGCACCGACGGAGAAGAACTCA
GAGATAACTTCAAGGGGCATTCCCTTTGTCTCTGGTACCTTGAGGTACACAAAAACCCACGCGACAGCACAGACGATTGC
ATAAATGCCAAAGACTCCTGCGATGCCAATGGATTTGAGCATGACTGGGAGAGTGTAAGTGACGATTATGTCACAGATCC
AGAAAGTGAGGGCACATATGGTGATGCAGAGACCGCGCACAGAAGTAGGGAATATCTCTGAGCAGAGGATGTTTGGAATT
GCCCCAAAACCCATCACGAAACAGCTTAGGTACACCGTAACACTTGCTGTCGATATCAACGCGTTTATTGAACCTCCAAG
ATTCACTAAGCTTCCTATCACCAGTGTTACCAGCGACAGTATTAGAATGGGGATAGTCGAAAGCATCAGAGACCTGCAAT
CACGCTTCTGGTATTGTTACTCTTTCAAATTATACCATTCAGCTATAAAAAAAGAGAAGGGAAAGCAGAGAAAACTCGCC
TTCTGCCAGTTACATCCATTAACCTCATGGAGACAAGAATGCAGGGAAGCATCAAGAGTGTGGTTAAGGCGCTTATGAGA
AGCGATGCAGACTCTGCACTTATTCCAAGGTTTGTCAAAAGACTTGACACACCTGTTTCTTCCAATATTTGAGGTGTATA
ATACATCACTCCATTTATTCCTGCAAACTGCAAACATGCTTCTTTTCCGTTATTTACTTCCTTATTTGTTTTGTCTCTTT
ACTACAGACAAAGATCTGGGAAAAAAACATTACCTGTTGCAGTATCTGAAGCCCAACTCCAACCATCAAAGCTCTCTTAA
CCCCTGGTTCTTTCAGCTCCCTCCAGCCTGGACCATCCTTAACCTCCTTTGGCAACATTGCGGTCTCGCCTTTACCTCCT
GGCATCATCGAAGCTTGGCTCACAAGTGCAGCAGCCTGAACGTATCCATTCACCTGATCATGACCATCACCCTCTGGGTG
GAAGGAGAGAAGTGATCCACGTCGCGAAAAAGGAATGTTGTTGGTGTTGTTGTTGGCGGTTTCCTCGTGAATATACATTC
TCTGTAACCCTCCATTGACTCTCTTACCATCTGCACCAACCTTGTCATTATACTTCCACGCCAATTGCCATCCACCGCCT
ATGCTTGTAGCCGTCGCTGTCTCACCCACGTTTGCCATAAACAAGCTGCTCTGTCGCCTATGCATGGTACCAACGGTCCG
CTGGTGGTAGTCATCCGGCTCAGTGGTTTGCGGAGAAAGCAGAGGACTGTTTAAGTTTTCATCTTGGTCAGAACTATCTT
CATTGTTTCTCTCTGGATCCCACTGGGACTCCTGCCTTCCCATCATTCCCAGTATACTTCCCATATTGGGGAAGAGCATG
CTGCGGGATGATGCGTTCATGTTCTCGGAAGGGAGATTCTCATGAATGCTACCAAAGAGAGTGACAAGTGGGTCCATGAG
GGATCCGCCACGCGGTAACATGCTGCCTTGTCGGGAAGCCAATGCGAGAGAACTCTGTCCTTTCACTGGCTTAGCCATCC
ATGACTGTCCATCCTCTGGACCATATAGTTTTATCTGATCTTTCCTCGGCAGTTCATTTCCACCCTCGTTTTCCTCGTTG
TCTGGTCCAATCACATATTCTTCTATCGACGTGTCTTTTCCCACCCCAAGCCCTTCAACCAGCAGAGCAAGCTCGCCTAA
ATCATACCCCGAGTTAGTATAAGTTCAAAGATCGATAATCTAGAGGTCTTAGTGTTCATCAAGACAAACCTGAAACATCT
TCTCTGCCACGGAGTCTCTGCAGAACCTGTCTAGCTTCATCCATACGGCCTTTGCTGACAAGCCACCTTGGAGATTCAGG
CAAGAAGAAAGCCGCAAGTACAAAGTAGGCAATGGACGGAATTGACAAAACACCAAGCATCAGCCTCCAGCTTGGTGATT
CTTGAAGCGACATCCCAAACACAAGACAATACGACAAAAACATCCCACCGGATCCACAAAACTGCGGGAAAGTGTTGAGT
AATCCTCTGATCTCAGAAGGTGCGGTCTCAGAGATGTAGATTGGGACGAGAGTGACAGCTAAACCGATCCCAAAACCATC
AAGAAGCCTTGCGAAAAGGAGAACGTAGACATTGGGAGACCAAAACATAACAATGCTACTCAGAAAATAGAGAACAGAGG
AGAGTATAAGCATTGATCGCCTTCCTACTTTGTCAGAGACAGGACCAGAGAAAGTTGTGATCAAAGTGGCTCCAATGAGA
GACATTGCCACGATCAGTCCTTCTATCTTTGGTTCTTTCTCCAAATGAAATTCTTTCTTAATGTAAATTACAGCTCCTGC
CACCAAGAATCAACATCAAATCATAGTGAGATTTCGTTAGTATGCAAAGGAAAAAGAAAGAGAAATATAGAAAGAGAGAT
ACCTGCAATGGTGGCATTGTCCCAGCCCTGCAACATATTCCCTATCGCAGCGGCTAAAGCAACAAGCACTACACTCCTCA
TCTTTTTCTCTTTTACAGTGATTTTACTTTCCACGAATCAATAATTCTGTTGATAGAACATCATATGTTTCTTTCCCTTC
TGCAATGTCCCAGATTCATTTCACAAACCAAAAAAACGAG
>AT3G51480.4 | chr3:19104682-19107681 FORWARD LENGTH=3000
AGTATTTCCAGCAAATTAGTTGCACCAAAGAGACCTCATAATGGCTCTAGTATGTACATATCCCTCTTTGTTGTTACACT
GTTTGTATTTAATCTCCTGGTGATTTGACTTGTACAACAAAAAAATAAAAATTTGGTTAATGTCTAGATCTCATCTCATG
GTTACAAATGTGAAGAACTCCCAATTTGCAGCTACAACACCAAGAATCCAGGAAAGCTTTATACAGCCTGAAGAAGCATG
CTAGAAGACCAAACAAATGGTATGGATTTGTTATTATTAATGTTCTCAACTTCAAATACAGCAGGAATGTTGAAAAAGAC
AGCAGAGAATAGAAAGTCATCCATCAGAGAGAAATGAAGCTGCAGCGTCTTGCTGTTTTGCACCGACGGAGAAGAACTCA
GAGATAACTTCAAGGGGCATTCCCTTTGTCTCTGGTACCTTGAGGTACACAAAAACCCACGCGACAGCACAGACGATTGC
ATAAATGCCAAAGACTCCTGCGATGCCAATGGATTTGAGCATGACTGGGAGAGTGTAAGTGACGATTATGTCACAGATCC
AGAAAGTGAGGGCACATATGGTGATGCAGAGACCGCGCACAGAAGTAGGGAATATCTCTGAGCAGAGGATGTTTGGAATT
GCCCCAAAACCCATCACGAAACAGCTTAGGTACACCGTAACACTTGCTGTCGATATCAACGCGTTTATTGAACCTCCAAG
ATTCACTAAGCTTCCTATCACCAGTGTTACCAGCGACAGTATTAGAATGGGGATAGTCGAAAGCATCAGAGACCTGCAAT
CACGCTTCTGGTATTGTTACTCTTTCAAATTATACCATTCAGCTATAAAAAAAGAGAAGGGAAAGCAGAGAAAACTCGCC
TTCTGCCAGTTACATCCATTAACCTCATGGAGACAAGAATGCAGGGAAGCATCAAGAGTGTGGTTAAGGCGCTTATGAGA
AGCGATGCAGACTCTGCACTTATTCCAAGGTTTGTCAAAAGACTTGACACACCTGTTTCTTCCAATATTTGAGGTGTATA
ATACATCACTCCATTTATTCCTGCAAACTGCAAACATGCTTCTTTTCCGTTATTTACTTCCTTATTTGTTTTGTCTCTTT
ACTACAGACAAAGATCTGGGAAAAAAACATTACCTGTTGCAGTATCTGAAGCCCAACTCCAACCATCAAAGCTCTCTTAA
CCCCTGGTTCTTTCAGCTCCCTCCAGCCTGGACCATCCTTAACCTCCTTTGGCAACATTGCGGTCTCGCCTTTACCTCCT
GGCATCATCGAAGCTTGGCTCACAAGTGCAGCAGCCTGAACGTATCCATTCACCTGATCATGACCATCACCCTCTGGGTG
GAAGGAGAGAAGTGATCCACGTCGCGAAAAAGGAATGTTGTTGGTGTTGTTGTTGGCGGTTTCCTCGTGAATATACATTC
TCTGTAACCCTCCATTGACTCTCTTACCATCTGCACCAACCTTGTCATTATACTTCCACGCCAATTGCCATCCACCGCCT
ATGCTTGTAGCCGTCGCTGTCTCACCCACGTTTGCCATAAACAAGCTGCTCTGTCGCCTATGCATGGTACCAACGGTCCG
CTGGTGGTAGTCATCCGGCTCAGTGGTTTGCGGAGAAAGCAGAGGACTGTTTAAGTTTTCATCTTGGTCAGAACTATCTT
CATTGTTTCTCTCTGGATCCCACTGGGACTCCTGCCTTCCCATCATTCCCAGTATACTTCCCATATTGGGGAAGAGCATG
CTGCGGGATGATGCGTTCATGTTCTCGGAAGGGAGATTCTCATGAATGCTACCAAAGAGAGTGACAAGTGGGTCCATGAG
GGATCCGCCACGCGGTAACATGCTGCCTTGTCGGGAAGCCAATGCGAGAGAACTCTGTCCTTTCACTGGCTTAGCCATCC
ATGACTGTCCATCCTCTGGACCATATAGTTTTATCTGATCTTTCCTCGGCAGTTCATTTCCACCCTCGTTTTCCTCGTTG
TCTGGTCCAATCACATATTCTTCTATCGACGTGTCTTTTCCCACCCCAAGCCCTTCAACCAGCAGAGCAAGCTCGCCTAA
ATCATACCCCGAGTTAGTATAAGTTCAAAGATCGATAATCTAGAGGTCTTAGTGTTCATCAAGACAAACCTGAAACATCT
TCTCTGCCACGGAGTCTCTGCAGAACCTGTCTAGCTTCATCCATACGGCCTTTGCTGACAAGCCACCTTGGAGATTCAGG
CAAGAAGAAAGCCGCAAGTACAAAGTAGGCAATGGACGGAATTGACAAAACACCAAGCATCAGCCTCCAGCTTGGTGATT
CTTGAAGCGACATCCCAAACACAAGACAATACGACAAAAACATCCCACCGGATCCACAAAACTGCGGGAAAGTGTTGAGT
AATCCTCTGATCTCAGAAGGTGCGGTCTCAGAGATGTAGATTGGGACGAGAGTGACAGCTAAACCGATCCCAAAACCATC
AAGAAGCCTTGCGAAAAGGAGAACGTAGACATTGGGAGACCAAAACATAACAATGCTACTCAGAAAATAGAGAACAGAGG
AGAGTATAAGCATTGATCGCCTTCCTACTTTGTCAGAGACAGGACCAGAGAAAGTTGTGATCAAAGTGGCTCCAATGAGA
GACATTGCCACGATCAGTCCTTCTATCTTTGGTTCTTTCTCCAAATGAAATTCTTTCTTAATGTAAATTACAGCTCCTGC
CACCAAGAATCAACATCAAATCATAGTGAGATTTCGTTAGTATGCAAAGGAAAAAGAAAGAGAAATATAGAAAGAGAGAT
ACCTGCAATGGTGGCATTGTCCCAGCCCTGCAACATATTCCCTATCGCAGCGGCTAAAGCAACAAGCACTACACTCCTCA
TCTTTTTCTCTTTTACAGTGATTTTACTTTCCACGAATCAATAATTCTGTTGATAGAACATCATATGTTTCTTTCCCTTC
TGCAATGTCCCAGATTCATTTCACAAACCAAAAAAACGAG
>AT3G51480.2 | chr3:19104682-19107681 FORWARD LENGTH=3000
AGTATTTCCAGCAAATTAGTTGCACCAAAGAGACCTCATAATGGCTCTAGTATGTACATATCCCTCTTTGTTGTTACACT
GTTTGTATTTAATCTCCTGGTGATTTGACTTGTACAACAAAAAAATAAAAATTTGGTTAATGTCTAGATCTCATCTCATG
GTTACAAATGTGAAGAACTCCCAATTTGCAGCTACAACACCAAGAATCCAGGAAAGCTTTATACAGCCTGAAGAAGCATG
CTAGAAGACCAAACAAATGGTATGGATTTGTTATTATTAATGTTCTCAACTTCAAATACAGCAGGAATGTTGAAAAAGAC
AGCAGAGAATAGAAAGTCATCCATCAGAGAGAAATGAAGCTGCAGCGTCTTGCTGTTTTGCACCGACGGAGAAGAACTCA
GAGATAACTTCAAGGGGCATTCCCTTTGTCTCTGGTACCTTGAGGTACACAAAAACCCACGCGACAGCACAGACGATTGC
ATAAATGCCAAAGACTCCTGCGATGCCAATGGATTTGAGCATGACTGGGAGAGTGTAAGTGACGATTATGTCACAGATCC
AGAAAGTGAGGGCACATATGGTGATGCAGAGACCGCGCACAGAAGTAGGGAATATCTCTGAGCAGAGGATGTTTGGAATT
GCCCCAAAACCCATCACGAAACAGCTTAGGTACACCGTAACACTTGCTGTCGATATCAACGCGTTTATTGAACCTCCAAG
ATTCACTAAGCTTCCTATCACCAGTGTTACCAGCGACAGTATTAGAATGGGGATAGTCGAAAGCATCAGAGACCTGCAAT
CACGCTTCTGGTATTGTTACTCTTTCAAATTATACCATTCAGCTATAAAAAAAGAGAAGGGAAAGCAGAGAAAACTCGCC
TTCTGCCAGTTACATCCATTAACCTCATGGAGACAAGAATGCAGGGAAGCATCAAGAGTGTGGTTAAGGCGCTTATGAGA
AGCGATGCAGACTCTGCACTTATTCCAAGGTTTGTCAAAAGACTTGACACACCTGTTTCTTCCAATATTTGAGGTGTATA
ATACATCACTCCATTTATTCCTGCAAACTGCAAACATGCTTCTTTTCCGTTATTTACTTCCTTATTTGTTTTGTCTCTTT
ACTACAGACAAAGATCTGGGAAAAAAACATTACCTGTTGCAGTATCTGAAGCCCAACTCCAACCATCAAAGCTCTCTTAA
CCCCTGGTTCTTTCAGCTCCCTCCAGCCTGGACCATCCTTAACCTCCTTTGGCAACATTGCGGTCTCGCCTTTACCTCCT
GGCATCATCGAAGCTTGGCTCACAAGTGCAGCAGCCTGAACGTATCCATTCACCTGATCATGACCATCACCCTCTGGGTG
GAAGGAGAGAAGTGATCCACGTCGCGAAAAAGGAATGTTGTTGGTGTTGTTGTTGGCGGTTTCCTCGTGAATATACATTC
TCTGTAACCCTCCATTGACTCTCTTACCATCTGCACCAACCTTGTCATTATACTTCCACGCCAATTGCCATCCACCGCCT
ATGCTTGTAGCCGTCGCTGTCTCACCCACGTTTGCCATAAACAAGCTGCTCTGTCGCCTATGCATGGTACCAACGGTCCG
CTGGTGGTAGTCATCCGGCTCAGTGGTTTGCGGAGAAAGCAGAGGACTGTTTAAGTTTTCATCTTGGTCAGAACTATCTT
CATTGTTTCTCTCTGGATCCCACTGGGACTCCTGCCTTCCCATCATTCCCAGTATACTTCCCATATTGGGGAAGAGCATG
CTGCGGGATGATGCGTTCATGTTCTCGGAAGGGAGATTCTCATGAATGCTACCAAAGAGAGTGACAAGTGGGTCCATGAG
GGATCCGCCACGCGGTAACATGCTGCCTTGTCGGGAAGCCAATGCGAGAGAACTCTGTCCTTTCACTGGCTTAGCCATCC
ATGACTGTCCATCCTCTGGACCATATAGTTTTATCTGATCTTTCCTCGGCAGTTCATTTCCACCCTCGTTTTCCTCGTTG
TCTGGTCCAATCACATATTCTTCTATCGACGTGTCTTTTCCCACCCCAAGCCCTTCAACCAGCAGAGCAAGCTCGCCTAA
ATCATACCCCGAGTTAGTATAAGTTCAAAGATCGATAATCTAGAGGTCTTAGTGTTCATCAAGACAAACCTGAAACATCT
TCTCTGCCACGGAGTCTCTGCAGAACCTGTCTAGCTTCATCCATACGGCCTTTGCTGACAAGCCACCTTGGAGATTCAGG
CAAGAAGAAAGCCGCAAGTACAAAGTAGGCAATGGACGGAATTGACAAAACACCAAGCATCAGCCTCCAGCTTGGTGATT
CTTGAAGCGACATCCCAAACACAAGACAATACGACAAAAACATCCCACCGGATCCACAAAACTGCGGGAAAGTGTTGAGT
AATCCTCTGATCTCAGAAGGTGCGGTCTCAGAGATGTAGATTGGGACGAGAGTGACAGCTAAACCGATCCCAAAACCATC
AAGAAGCCTTGCGAAAAGGAGAACGTAGACATTGGGAGACCAAAACATAACAATGCTACTCAGAAAATAGAGAACAGAGG
AGAGTATAAGCATTGATCGCCTTCCTACTTTGTCAGAGACAGGACCAGAGAAAGTTGTGATCAAAGTGGCTCCAATGAGA
GACATTGCCACGATCAGTCCTTCTATCTTTGGTTCTTTCTCCAAATGAAATTCTTTCTTAATGTAAATTACAGCTCCTGC
CACCAAGAATCAACATCAAATCATAGTGAGATTTCGTTAGTATGCAAAGGAAAAAGAAAGAGAAATATAGAAAGAGAGAT
ACCTGCAATGGTGGCATTGTCCCAGCCCTGCAACATATTCCCTATCGCAGCGGCTAAAGCAACAAGCACTACACTCCTCA
TCTTTTTCTCTTTTACAGTGATTTTACTTTCCACGAATCAATAATTCTGTTGATAGAACATCATATGTTTCTTTCCCTTC
TGCAATGTCCCAGATTCATTTCACAAACCAAAAAAACGAG
>AT3G51490.1 | chr3:19102018-19105017 REVERSE LENGTH=3000
CTTTCTATTCTCTGCTGTCTTTTTCAACATTCCTGCTGTATTTGAAGTTGAGAACATTAATAATAACAAATCCATACCAT
TTGTTTGGTCTTCTAGCATGCTTCTTCAGGCTGTATAAAGCTTTCCTGGATTCTTGGTGTTGTAGCTGCAAATTGGGAGT
TCTTCACATTTGTAACCATGAGATGAGATCTAGACATTAACCAAATTTTTATTTTTTTGTTGTACAAGTCAAATCACCAG
GAGATTAAATACAAACAGTGTAACAACAAAGAGGGATATGTACATACTAGAGCCATTATGAGGTCTCTTTGGTGCAACTA
ATTTGCTGGAAATACTTTAGTTGCAGCGACTTGAACCATTTGCAGAGATATCTTCAAGCTGCCTTTCCCTAGAGGACCTA
GCCTTGGCGTCTTCTTCTTTCTCTTTTACAAAGGAGAGAAAGGAGTGGATACGCGCGGATGGTGAGCTTCTTCTCCTGAT
CGACCCTTCTGCTTCTTCAGGGCATTGCTGTCCAAACTGACGTATCATCAACACTGTATACACTGCAAGAGCAAGAACAC
ATGCCACTCCACACACCACAAATAATCCCCAAAAGCTCTTAAGCTCCAGCCTATCCACTTCTATCTCTGCGCCTTGCAGA
GAGCAAGCTTTTCTAAGCAACCATTTGTCCCGAATTCTCTGCATATCTCCATTTTCTGATAGCTGCAAAATTGCAGCGGA
GACGTCCACAGCCAATGGCGAGTTACGCGGAAATGCCTGAACAGTGGGAGAGAAAAAATACATATCATAAATCACTATCG
CATTATCAAATTCTAAAAAGTTATGCATGGAAGAACTTCCTGATGTTTCTTCCTTAATTATCTATCATCAAACAAGTAGG
GAGTTGTTTATATTCAGAACAATACTCACAAATCCCCATCCGTTTTTCGTGAACTCTTGACCAACTATGCCGAACTCACA
TCTGTTTGAGAGGAAAAGCTCTATGTAAGCACGTTCATCAACAACAGCCGCAACACCACCTTTCCCAGGACCATCTCTCA
AGGCCTTATCATATTCCTCTGGAGACCGGAGAGGGACAAGTCTTGACACATGGATATTGAGTTCGTGGATCAGATAGTCT
CTGACAAAGGAGCCTTGTGGATACCCAATAGGATCATGGTTTGTTTGCAAAGTTTCTATGCCTTTAATTGGTGAAGACAG
CTGATGAACTGTGAGGATTGACGTGAGGCTTGCGGTATAACTAGAGTTAATTATGAGAACTACGAATAGCCATATTATCA
GCACTATTCTTCCTAGGTTGCTGGTGGTAGTCTCTCCTGTATAAATTCAGCAGAGAAAATTGGAAACCAATTTAAAAATG
GAAAACAACTTAAGATAGAATAGGGGGTGTGGGCAGTACACTTACTATGAGAGAAGAAAAGAGTTGAAAAGCTAAACCTG
CAAGACAAGTAAACAACGACATATTTCAGAGAAAAAATTGTAGTGTTTGGAATTACGTTCATCCAGTTGGAGCTTATTAT
GTTTTCACCAGAAAGTAGTGATCACTTGTCTACGAGGAGGGCCTCGAAACTCGTCATTGTGTTTGTGCTCAAGACACCAA
ATGACAGCACCGACTATGAGGAAAGACGCAGCTGCAATAAGCCACATCTGGGGTGTGAACGGCCTCAAGAACGCCATAGC
ACTGGAGCCCAACTTCCGAACAGGAGCCACCACCACTAGCCCTGACTCCACATACGGCTGAGTAAAATCTGCCATTTTGG
TTCTCTCTGTTATGATGGTGATATCACCAACACCTGCATCATAGACCTGTGAAAAAGATTTTTGAGCCACAAAATATGTC
AAATACACACCCACCAACAGAGCCATCAACAGAACAGGTTCTAAAAGAGTGCTTATGTACTCACCCCAGTCGTTATCAAG
CGCACAAGCTCAGAGTTACTTGGGTTGTCATGACCATTCCCAAAAGCTACAAGCTCAAATGGGACTGCGTAAGGTAATAA
GTTAATAGCGGCAATGAAGACATCCACACAGAAGCCAGTGATCATCCCATTGCTTTTAACTGAGACTACCTCTTCGAACC
TGTAACGATTTGGAACTCCAATCCTCAAATGCCTTCCATTGTTCGAGAACACCCAGCCACGTGGTATTTTTATTGAATGT
CCTGGCCAGACAACACTATGAAGCTTCTGTCCCGAAAAAGATGTGTTCTCCATCTCGTCAGCCGGCATCACAGACAAGCC
TGAATGATTAAACCAGTAACCAATAGTCGTGTAACCAGTGCCAATGACATTAAGCACATCAAATGCTGGATTTACAAGGT
TTCTGTCACTAGTAAACTTCATCCTACCGGTTAAGCCAATTCTATCAACCTGTAAGATGCTCTCAAGAAATATCTTTCCT
CCATCAAAGACTTTCAGAGCATCAAGGTGCAAGTTTCCACCCCCAAGCTCAGATATAATCGGATTCTTCGAAAAGGAAAC
GTTTCCACCTTTTTTGAAGAAATCATCAATCGCCTGAGCAAGCAGCCAGACAGTGTCATAAGCATACAGTGCATAAGTGC
TAAGTCCAACATGAGTTAAGTTATGCCACCTTTGAACGAAGTTCTGCTTCATGATAGAGTTGGGAGTGTGCAGGCGCAGT
GTAATGACCCCTTGAATGTTATTTATGGTGTCCAATGGGAGAGGAGAGTCTGTGTCTATAATTGTAGAAAGCCAGTTGGT
AGCAATCCACACATAACCAGTGCTCATCATACCAAGATTCCGAGCCACATTGAACAACTCTAGGCCCCAGATGAAAGAAG
CGTGAACGACGATAATCCTTGACTCACTCAAAGCTACCTTAATCAGCAAATCGGTGATATTCTCTCTGGTAGGTGCGGGG
GGCAAAGCTGCTTTGTATGAGATTCTGCAGCGCTTCTCTGATAACCTGTCTCCCAAGGCAGCTACCCCATTTCGGCCATA
ATCATCATCGCCGTATATTGCTACCACCTCTCTCCAACCA
>AT3G51490.3 | chr3:19102018-19105017 REVERSE LENGTH=3000
CTTTCTATTCTCTGCTGTCTTTTTCAACATTCCTGCTGTATTTGAAGTTGAGAACATTAATAATAACAAATCCATACCAT
TTGTTTGGTCTTCTAGCATGCTTCTTCAGGCTGTATAAAGCTTTCCTGGATTCTTGGTGTTGTAGCTGCAAATTGGGAGT
TCTTCACATTTGTAACCATGAGATGAGATCTAGACATTAACCAAATTTTTATTTTTTTGTTGTACAAGTCAAATCACCAG
GAGATTAAATACAAACAGTGTAACAACAAAGAGGGATATGTACATACTAGAGCCATTATGAGGTCTCTTTGGTGCAACTA
ATTTGCTGGAAATACTTTAGTTGCAGCGACTTGAACCATTTGCAGAGATATCTTCAAGCTGCCTTTCCCTAGAGGACCTA
GCCTTGGCGTCTTCTTCTTTCTCTTTTACAAAGGAGAGAAAGGAGTGGATACGCGCGGATGGTGAGCTTCTTCTCCTGAT
CGACCCTTCTGCTTCTTCAGGGCATTGCTGTCCAAACTGACGTATCATCAACACTGTATACACTGCAAGAGCAAGAACAC
ATGCCACTCCACACACCACAAATAATCCCCAAAAGCTCTTAAGCTCCAGCCTATCCACTTCTATCTCTGCGCCTTGCAGA
GAGCAAGCTTTTCTAAGCAACCATTTGTCCCGAATTCTCTGCATATCTCCATTTTCTGATAGCTGCAAAATTGCAGCGGA
GACGTCCACAGCCAATGGCGAGTTACGCGGAAATGCCTGAACAGTGGGAGAGAAAAAATACATATCATAAATCACTATCG
CATTATCAAATTCTAAAAAGTTATGCATGGAAGAACTTCCTGATGTTTCTTCCTTAATTATCTATCATCAAACAAGTAGG
GAGTTGTTTATATTCAGAACAATACTCACAAATCCCCATCCGTTTTTCGTGAACTCTTGACCAACTATGCCGAACTCACA
TCTGTTTGAGAGGAAAAGCTCTATGTAAGCACGTTCATCAACAACAGCCGCAACACCACCTTTCCCAGGACCATCTCTCA
AGGCCTTATCATATTCCTCTGGAGACCGGAGAGGGACAAGTCTTGACACATGGATATTGAGTTCGTGGATCAGATAGTCT
CTGACAAAGGAGCCTTGTGGATACCCAATAGGATCATGGTTTGTTTGCAAAGTTTCTATGCCTTTAATTGGTGAAGACAG
CTGATGAACTGTGAGGATTGACGTGAGGCTTGCGGTATAACTAGAGTTAATTATGAGAACTACGAATAGCCATATTATCA
GCACTATTCTTCCTAGGTTGCTGGTGGTAGTCTCTCCTGTATAAATTCAGCAGAGAAAATTGGAAACCAATTTAAAAATG
GAAAACAACTTAAGATAGAATAGGGGGTGTGGGCAGTACACTTACTATGAGAGAAGAAAAGAGTTGAAAAGCTAAACCTG
CAAGACAAGTAAACAACGACATATTTCAGAGAAAAAATTGTAGTGTTTGGAATTACGTTCATCCAGTTGGAGCTTATTAT
GTTTTCACCAGAAAGTAGTGATCACTTGTCTACGAGGAGGGCCTCGAAACTCGTCATTGTGTTTGTGCTCAAGACACCAA
ATGACAGCACCGACTATGAGGAAAGACGCAGCTGCAATAAGCCACATCTGGGGTGTGAACGGCCTCAAGAACGCCATAGC
ACTGGAGCCCAACTTCCGAACAGGAGCCACCACCACTAGCCCTGACTCCACATACGGCTGAGTAAAATCTGCCATTTTGG
TTCTCTCTGTTATGATGGTGATATCACCAACACCTGCATCATAGACCTGTGAAAAAGATTTTTGAGCCACAAAATATGTC
AAATACACACCCACCAACAGAGCCATCAACAGAACAGGTTCTAAAAGAGTGCTTATGTACTCACCCCAGTCGTTATCAAG
CGCACAAGCTCAGAGTTACTTGGGTTGTCATGACCATTCCCAAAAGCTACAAGCTCAAATGGGACTGCGTAAGGTAATAA
GTTAATAGCGGCAATGAAGACATCCACACAGAAGCCAGTGATCATCCCATTGCTTTTAACTGAGACTACCTCTTCGAACC
TGTAACGATTTGGAACTCCAATCCTCAAATGCCTTCCATTGTTCGAGAACACCCAGCCACGTGGTATTTTTATTGAATGT
CCTGGCCAGACAACACTATGAAGCTTCTGTCCCGAAAAAGATGTGTTCTCCATCTCGTCAGCCGGCATCACAGACAAGCC
TGAATGATTAAACCAGTAACCAATAGTCGTGTAACCAGTGCCAATGACATTAAGCACATCAAATGCTGGATTTACAAGGT
TTCTGTCACTAGTAAACTTCATCCTACCGGTTAAGCCAATTCTATCAACCTGTAAGATGCTCTCAAGAAATATCTTTCCT
CCATCAAAGACTTTCAGAGCATCAAGGTGCAAGTTTCCACCCCCAAGCTCAGATATAATCGGATTCTTCGAAAAGGAAAC
GTTTCCACCTTTTTTGAAGAAATCATCAATCGCCTGAGCAAGCAGCCAGACAGTGTCATAAGCATACAGTGCATAAGTGC
TAAGTCCAACATGAGTTAAGTTATGCCACCTTTGAACGAAGTTCTGCTTCATGATAGAGTTGGGAGTGTGCAGGCGCAGT
GTAATGACCCCTTGAATGTTATTTATGGTGTCCAATGGGAGAGGAGAGTCTGTGTCTATAATTGTAGAAAGCCAGTTGGT
AGCAATCCACACATAACCAGTGCTCATCATACCAAGATTCCGAGCCACATTGAACAACTCTAGGCCCCAGATGAAAGAAG
CGTGAACGACGATAATCCTTGACTCACTCAAAGCTACCTTAATCAGCAAATCGGTGATATTCTCTCTGGTAGGTGCGGGG
GGCAAAGCTGCTTTGTATGAGATTCTGCAGCGCTTCTCTGATAACCTGTCTCCCAAGGCAGCTACCCCATTTCGGCCATA
ATCATCATCGCCGTATATTGCTACCACCTCTCTCCAACCA
>AT3G51490.2 | chr3:19102018-19105017 REVERSE LENGTH=3000
CTTTCTATTCTCTGCTGTCTTTTTCAACATTCCTGCTGTATTTGAAGTTGAGAACATTAATAATAACAAATCCATACCAT
TTGTTTGGTCTTCTAGCATGCTTCTTCAGGCTGTATAAAGCTTTCCTGGATTCTTGGTGTTGTAGCTGCAAATTGGGAGT
TCTTCACATTTGTAACCATGAGATGAGATCTAGACATTAACCAAATTTTTATTTTTTTGTTGTACAAGTCAAATCACCAG
GAGATTAAATACAAACAGTGTAACAACAAAGAGGGATATGTACATACTAGAGCCATTATGAGGTCTCTTTGGTGCAACTA
ATTTGCTGGAAATACTTTAGTTGCAGCGACTTGAACCATTTGCAGAGATATCTTCAAGCTGCCTTTCCCTAGAGGACCTA
GCCTTGGCGTCTTCTTCTTTCTCTTTTACAAAGGAGAGAAAGGAGTGGATACGCGCGGATGGTGAGCTTCTTCTCCTGAT
CGACCCTTCTGCTTCTTCAGGGCATTGCTGTCCAAACTGACGTATCATCAACACTGTATACACTGCAAGAGCAAGAACAC
ATGCCACTCCACACACCACAAATAATCCCCAAAAGCTCTTAAGCTCCAGCCTATCCACTTCTATCTCTGCGCCTTGCAGA
GAGCAAGCTTTTCTAAGCAACCATTTGTCCCGAATTCTCTGCATATCTCCATTTTCTGATAGCTGCAAAATTGCAGCGGA
GACGTCCACAGCCAATGGCGAGTTACGCGGAAATGCCTGAACAGTGGGAGAGAAAAAATACATATCATAAATCACTATCG
CATTATCAAATTCTAAAAAGTTATGCATGGAAGAACTTCCTGATGTTTCTTCCTTAATTATCTATCATCAAACAAGTAGG
GAGTTGTTTATATTCAGAACAATACTCACAAATCCCCATCCGTTTTTCGTGAACTCTTGACCAACTATGCCGAACTCACA
TCTGTTTGAGAGGAAAAGCTCTATGTAAGCACGTTCATCAACAACAGCCGCAACACCACCTTTCCCAGGACCATCTCTCA
AGGCCTTATCATATTCCTCTGGAGACCGGAGAGGGACAAGTCTTGACACATGGATATTGAGTTCGTGGATCAGATAGTCT
CTGACAAAGGAGCCTTGTGGATACCCAATAGGATCATGGTTTGTTTGCAAAGTTTCTATGCCTTTAATTGGTGAAGACAG
CTGATGAACTGTGAGGATTGACGTGAGGCTTGCGGTATAACTAGAGTTAATTATGAGAACTACGAATAGCCATATTATCA
GCACTATTCTTCCTAGGTTGCTGGTGGTAGTCTCTCCTGTATAAATTCAGCAGAGAAAATTGGAAACCAATTTAAAAATG
GAAAACAACTTAAGATAGAATAGGGGGTGTGGGCAGTACACTTACTATGAGAGAAGAAAAGAGTTGAAAAGCTAAACCTG
CAAGACAAGTAAACAACGACATATTTCAGAGAAAAAATTGTAGTGTTTGGAATTACGTTCATCCAGTTGGAGCTTATTAT
GTTTTCACCAGAAAGTAGTGATCACTTGTCTACGAGGAGGGCCTCGAAACTCGTCATTGTGTTTGTGCTCAAGACACCAA
ATGACAGCACCGACTATGAGGAAAGACGCAGCTGCAATAAGCCACATCTGGGGTGTGAACGGCCTCAAGAACGCCATAGC
ACTGGAGCCCAACTTCCGAACAGGAGCCACCACCACTAGCCCTGACTCCACATACGGCTGAGTAAAATCTGCCATTTTGG
TTCTCTCTGTTATGATGGTGATATCACCAACACCTGCATCATAGACCTGTGAAAAAGATTTTTGAGCCACAAAATATGTC
AAATACACACCCACCAACAGAGCCATCAACAGAACAGGTTCTAAAAGAGTGCTTATGTACTCACCCCAGTCGTTATCAAG
CGCACAAGCTCAGAGTTACTTGGGTTGTCATGACCATTCCCAAAAGCTACAAGCTCAAATGGGACTGCGTAAGGTAATAA
GTTAATAGCGGCAATGAAGACATCCACACAGAAGCCAGTGATCATCCCATTGCTTTTAACTGAGACTACCTCTTCGAACC
TGTAACGATTTGGAACTCCAATCCTCAAATGCCTTCCATTGTTCGAGAACACCCAGCCACGTGGTATTTTTATTGAATGT
CCTGGCCAGACAACACTATGAAGCTTCTGTCCCGAAAAAGATGTGTTCTCCATCTCGTCAGCCGGCATCACAGACAAGCC
TGAATGATTAAACCAGTAACCAATAGTCGTGTAACCAGTGCCAATGACATTAAGCACATCAAATGCTGGATTTACAAGGT
TTCTGTCACTAGTAAACTTCATCCTACCGGTTAAGCCAATTCTATCAACCTGTAAGATGCTCTCAAGAAATATCTTTCCT
CCATCAAAGACTTTCAGAGCATCAAGGTGCAAGTTTCCACCCCCAAGCTCAGATATAATCGGATTCTTCGAAAAGGAAAC
GTTTCCACCTTTTTTGAAGAAATCATCAATCGCCTGAGCAAGCAGCCAGACAGTGTCATAAGCATACAGTGCATAAGTGC
TAAGTCCAACATGAGTTAAGTTATGCCACCTTTGAACGAAGTTCTGCTTCATGATAGAGTTGGGAGTGTGCAGGCGCAGT
GTAATGACCCCTTGAATGTTATTTATGGTGTCCAATGGGAGAGGAGAGTCTGTGTCTATAATTGTAGAAAGCCAGTTGGT
AGCAATCCACACATAACCAGTGCTCATCATACCAAGATTCCGAGCCACATTGAACAACTCTAGGCCCCAGATGAAAGAAG
CGTGAACGACGATAATCCTTGACTCACTCAAAGCTACCTTAATCAGCAAATCGGTGATATTCTCTCTGGTAGGTGCGGGG
GGCAAAGCTGCTTTGTATGAGATTCTGCAGCGCTTCTCTGATAACCTGTCTCCCAAGGCAGCTACCCCATTTCGGCCATA
ATCATCATCGCCGTATATTGCTACCACCTCTCTCCAACCA
>AT3G51500.1 | chr3:19108704-19111703 FORWARD LENGTH=3000
TTCTATAGCTTAGCACTTGTTTTATTTGCCACATTCATATGTAAAAAATCGCCTTATCTAGTAACATTGTTTCTGCTTAT
ATAACTTATAAGCTTTTGTTGTGTGTTGAGAGAATTGGAGATGGTAAAGAAAACTGTTGTGTTCACTTGTTGTGTCTTTC
GAGTTAATACAATGGTTTGGGAGTAAAGACTTAAACTTGCTACAGTTTTTACTAGATTCTAGTGCTAAATTTAACCAAAA
CTGTGACCAAATGTCGTTTATTTGCACCACGTGTCCTTCATCCACAACAGAATGATGATGGATTAGATATTTCTATTCAA
AAACTATAACGTGTGGCTGCAAATCGATTCACCGCTTCAGACTCTGTTTTAGACCAAAGTCGAGTGAGTGCTTTCATCTT
CTTCTTAAGCATCTATGGCCGCGTCTCTAACATCTCTTCCGACCGGTTTTTGTCTTAGCCATGGTGATGAATGTTGCAAC
CGTTCACCTACCAAATCACCATTTCCAGGCCATCATCCTCTGGCTGGGAGGAGGAAGGGTCACTTGCTCCATTACGAACG
TAGTACAGTGAGGAGATTGGTTGTGACGGCGGCGACGGAGGGATCTAAAAAATCTAAAGAAAGTGAACCGTCTTGGGCGA
ATCCTGACTCAGATGAGCCACCTCCTTGGGCTAGAAACGAAGGTCGTTCTTCTACGTCCCAAGAGAGCTTTGAGGTTCCT
TTCTTTGTTTATCTGCTAGCTTCCGCGATTACTGCCATTGCTGCTGTATGCTTCTTCTTCTCTCTCTTTCACTCCTTTTG
TTGTTTGCATTGCTGATTCTCATATCAAAGATGTTATCTTAATTATGCATCGTTTGGTCACTGTAGATTGGTTCTGTTTT
CGAGTACACAAGCAAGAATCCAGTTTTCGGGATCTTGGAATCTGACAGCATCTTTTATACTCCTGTGCTTGGATTCTTTG
CTCTTACTGGAATCCCCACTTCTGTGAGTTCCTTGTCTCTCTCTTTTCGTTTTTATCCATTTGATCTGTATCAGCTGAAA
AAATGGTTTTTTTGCGTTCAGGTGTTCCTATGGTTCAAATCCGTTGAAGCTGCTAATAAGGAAGCTCAAGAACAAGATAA
AAGAGATGGCTTTCTTTAAAATCCTTTTGTGTGATTCTGCAACTCATACAGTGATGATTGTTGTCTCCACATATACTTTG
AATATAATTCTGCATTTACAAAGGAGCTTGCTTCTGTTCACTGTTTATCACCCGCTAGATTTTGTTTGTAATTTCAACAA
TATGCCATGTTCCAACGAGTAAGTGCCTGAAATTCGATGATCAGCTGTCCTCTCTTTTATTTGCCCCTGTGAAAGATATG
AATCCACAAAGAATTCGATATGCCATCCTGCGGTTTGAATGTCTGAAGCTGATGGTAATGTCACCATTTGTTCAATGAGT
TGATATTCAGATCAACAATTTGTTCTGGAAAGACATTGCCTGCTTTCATTTGTTGGTAGGAGATTGGAGTCAAAATATCA
GTTGAAAGTTAATTCCTTGGCGCTTGAAGATTGTGCTTGAGCAGAGGCTGTTTCCGGGGAATGATCACATACAAAATCAT
GTGTTTAATTGGTTTGTCTATGAATGTATTTTCAGTTGAATATAAGTCGAGCTCTAGGCTCAATTTAGCAGCCAGAAGTG
ATACCTTTGGAAGGAAGATATCTAATTGGTAAGCAAAAACTGTTAAAAGCACTTACATACAGATAAATCAATGTCCTTTG
GCCCAATATTAGCTTTAACAAAGGCTTAACCTTTTGAAAACTCCAGTTAGGCAATAATTATTACGGGTCAAATGACAAAG
AATGAACCTTGTCGGGCTCTTTAAAGATGGGTTGTTGTATAAAAAGTTGGGTAGTTAAAAGATTGGTTATTTGGGCTCTG
CACTCAAGTGAGAGAGAAGATAGATAGATCTGAGTAGAATCTTCGATTCATTATTCGTTGTCGTCGTTCATCTGTGAGAA
GCGGACAAACCAAAGAATCCACCGGAGCTAGTGATATGGGTGGTTCCAGAGAGTTCCGAGCTGAGGAACATTCAAATCAA
TTCCACTCTATCATCGCCATGGCCATCTGGCTTGGCGCCATTCACTTCAACGTCGCTCTTGTTCTCTGTTCTCTCATTTT
CCTTCCTCCTTCTCTATCTCTCATGTATATACATCTCTCTCTCTATCTCTCTCTGTTTGCTGTTACAAGTCTCAAATTTA
AACTCTTTGAAATCCTCTGTTTTTCTCAGGGTCTTGGGCTTGCTCTCTCTGTTTATCTTTATCCCAATCGATCATCGTAG
CAAATATGGTCGTAAGCTCGCTAGGTACATATGCAAGCACGCGTGTAATTATTTCCCCGTCTCTCTGTACGTCGAGGATT
ACGAAGCTTTCCAGCCTAATCGTGCCTATGGTTAGTCACAATCTCCTTCTTACTCCAAAGTATCAAACTTTAAGATGGGT
TTGTGATATCGTTGACTTTTTTAACTTGTGATTACAGTCTTTGGTTATGAACCACATTCGGTGCTACCGATTGGAGTTGT
TGCTCTTTGTGATCTCACAGGGTTTATGCCTATTCCTAACATTAAAGTTCTTGCAAGTAGTGCTGTGAGTTCATTGCTGC
TTAATCTCTTTGTGTAGTATCTTAACCTTCTTGTCCGCAAACTCATTGTTTTGCAAATTTGATTTTAGATATTCTACACT
CCCTTTCTAAGGCATATATGGACATGGTTAGGGCTCACCGCTGCTTCTAGGAAGAATTTCACTTCCCTTTTGGATTCTGG
CTACAGTTGTGTTCTTGTACCTGGTGGTGTGCAGGAGACTTTTCATATGCAACATGATGCTGAGGTAGCTTTATTGTAGC
TCAATTAGTAGCATTCACTTTTGCTTTCATGAAATCATTTTCTTATGAGGGATTTGGATTACTTAGAAAGCTTCAAGATT
TCCGTTTGGTATCTCATGTATGTGTAGCTTGTAAACTGAA
>AT3G51510.1 | chr3:19109843-19112842 FORWARD LENGTH=3000
AATCCTTTTGTGTGATTCTGCAACTCATACAGTGATGATTGTTGTCTCCACATATACTTTGAATATAATTCTGCATTTAC
AAAGGAGCTTGCTTCTGTTCACTGTTTATCACCCGCTAGATTTTGTTTGTAATTTCAACAATATGCCATGTTCCAACGAG
TAAGTGCCTGAAATTCGATGATCAGCTGTCCTCTCTTTTATTTGCCCCTGTGAAAGATATGAATCCACAAAGAATTCGAT
ATGCCATCCTGCGGTTTGAATGTCTGAAGCTGATGGTAATGTCACCATTTGTTCAATGAGTTGATATTCAGATCAACAAT
TTGTTCTGGAAAGACATTGCCTGCTTTCATTTGTTGGTAGGAGATTGGAGTCAAAATATCAGTTGAAAGTTAATTCCTTG
GCGCTTGAAGATTGTGCTTGAGCAGAGGCTGTTTCCGGGGAATGATCACATACAAAATCATGTGTTTAATTGGTTTGTCT
ATGAATGTATTTTCAGTTGAATATAAGTCGAGCTCTAGGCTCAATTTAGCAGCCAGAAGTGATACCTTTGGAAGGAAGAT
ATCTAATTGGTAAGCAAAAACTGTTAAAAGCACTTACATACAGATAAATCAATGTCCTTTGGCCCAATATTAGCTTTAAC
AAAGGCTTAACCTTTTGAAAACTCCAGTTAGGCAATAATTATTACGGGTCAAATGACAAAGAATGAACCTTGTCGGGCTC
TTTAAAGATGGGTTGTTGTATAAAAAGTTGGGTAGTTAAAAGATTGGTTATTTGGGCTCTGCACTCAAGTGAGAGAGAAG
ATAGATAGATCTGAGTAGAATCTTCGATTCATTATTCGTTGTCGTCGTTCATCTGTGAGAAGCGGACAAACCAAAGAATC
CACCGGAGCTAGTGATATGGGTGGTTCCAGAGAGTTCCGAGCTGAGGAACATTCAAATCAATTCCACTCTATCATCGCCA
TGGCCATCTGGCTTGGCGCCATTCACTTCAACGTCGCTCTTGTTCTCTGTTCTCTCATTTTCCTTCCTCCTTCTCTATCT
CTCATGTATATACATCTCTCTCTCTATCTCTCTCTGTTTGCTGTTACAAGTCTCAAATTTAAACTCTTTGAAATCCTCTG
TTTTTCTCAGGGTCTTGGGCTTGCTCTCTCTGTTTATCTTTATCCCAATCGATCATCGTAGCAAATATGGTCGTAAGCTC
GCTAGGTACATATGCAAGCACGCGTGTAATTATTTCCCCGTCTCTCTGTACGTCGAGGATTACGAAGCTTTCCAGCCTAA
TCGTGCCTATGGTTAGTCACAATCTCCTTCTTACTCCAAAGTATCAAACTTTAAGATGGGTTTGTGATATCGTTGACTTT
TTTAACTTGTGATTACAGTCTTTGGTTATGAACCACATTCGGTGCTACCGATTGGAGTTGTTGCTCTTTGTGATCTCACA
GGGTTTATGCCTATTCCTAACATTAAAGTTCTTGCAAGTAGTGCTGTGAGTTCATTGCTGCTTAATCTCTTTGTGTAGTA
TCTTAACCTTCTTGTCCGCAAACTCATTGTTTTGCAAATTTGATTTTAGATATTCTACACTCCCTTTCTAAGGCATATAT
GGACATGGTTAGGGCTCACCGCTGCTTCTAGGAAGAATTTCACTTCCCTTTTGGATTCTGGCTACAGTTGTGTTCTTGTA
CCTGGTGGTGTGCAGGAGACTTTTCATATGCAACATGATGCTGAGGTAGCTTTATTGTAGCTCAATTAGTAGCATTCACT
TTTGCTTTCATGAAATCATTTTCTTATGAGGGATTTGGATTACTTAGAAAGCTTCAAGATTTCCGTTTGGTATCTCATGT
ATGTGTAGCTTGTAAACTGAAGAGAAAAGGGTTTGTTTCTCCTGCAACAGTCTGATGATTTCCTTATTGAACTGTATCTC
ACATTGCAGAATGTCTTCCTTTCAAGGAGAAGAGGATTTGTGCGCATAGCCATGGAACAGGGGAGCCCTCTGGTTCCAGT
ATTCTGCTTTGGTCAGGTAGGGGAAAAGAGTTGCTCACAAAGTGTTATGCTCTATGTAGTTGTCTTTATGTACCTGAAAC
TCTCAAACTAATCAGTTGGTCAGAAACGTGATTCGAATTTTGTACCGTTTCTGCATTCCAGTTTTACGTTTCATATGTGC
GTTTCTTTTGCAGGCACGCGTGTACAAATGGTGGAAGCCGGATTGTGATCTCTATCTTAAACTATCTAGAGCAATCAGAT
TCACCCCGATCTGCTTCTGGGGAGTTTTTGGGTAAGCGTATACCTTTTTTTGGGTCACTTCCATTTGTGTACACTTTTGC
CTGCAAGATCTTGAAAGAGGTAAACTACTCCCATTTCTTTTCTAGATCACCATTACCGTGTCGACAGCCTATGCATGTGG
TCGTTGGTAAACCAATAGAAGTCACAAAAACTCTGAAGCCAACTGACGAAGAGGTTAGTCTTCTTCTTGTTTTCATAGCT
TCTGCTTAGAATGGGATTGTGCTACTAGACGTTACTATGCACAATGCTTACTTGTGAGTTCAGCATTCATTAACTTATGA
TGTTTTGGGCATCTCAGATTGCTAAGTTTCATGGCCAGTATGTGGAAGCGCTTAGGGATCTGTTTGAGAGGCACAAGTCC
CGAGTCGGCTATGATCTTGAGCTGAAAATTCTTTGAACAAAATCTCCAATGGAAATAATTACTTGTGTGTATCCTTCATT
AATTGTTACCTTGGAGCTGGATTTGGACTTAATATAAATGACTACATCATGTAGTCTACATGTATTGCATGTCTTTAGCA
TCGACTGTTGAAGTAATGGAATACGTTTATAAAGCCTGTAAATTACATGTCGTCTTGCACAAGAGTATGTGGTAATAATA
ACATTTGACCCAAAAATAATACTAGTTAAATTTTTCCTTGACTTCTCTGACAAACCAAACTAATTTGTTCATGAATCTCT
CTAAGCAAATGAAAGTAACACCACGTAGTAAAAGCTCTGC
>AT3G51520.1 | chr3:19112519-19115518 FORWARD LENGTH=3000
ACAAAATCTCCAATGGAAATAATTACTTGTGTGTATCCTTCATTAATTGTTACCTTGGAGCTGGATTTGGACTTAATATA
AATGACTACATCATGTAGTCTACATGTATTGCATGTCTTTAGCATCGACTGTTGAAGTAATGGAATACGTTTATAAAGCC
TGTAAATTACATGTCGTCTTGCACAAGAGTATGTGGTAATAATAACATTTGACCCAAAAATAATACTAGTTAAATTTTTC
CTTGACTTCTCTGACAAACCAAACTAATTTGTTCATGAATCTCTCTAAGCAAATGAAAGTAACACCACGTAGTAAAAGCT
CTGCTTGATGAGAAGGATTCTTACACATATAAGATCATTCGAATTCAAAAACAAGGTGGCATGAATTGGAAGTCATGACC
ACACCATCCAATTCCTCGCGCATCTTACGTCTTTTGGCCAATTTACAGAGCCTCTTCGCTTCAATGGGATCCGTAGAGAA
AGTTGCCTTCTTCAGCTGTCTTGCGTTCCTTAGAATGTACGTCGCCACTTCTTTCTCTTCTTCTCTTCCCCAATTGCAAT
TTCTCCACATAAACGTTTCGAGACATTCAGGGACATACTTTGGTTGATTCCATTTCCCTTGGTCCTTGTATTTTTTGTCG
AATTCTAGATTTTCATGACGAGTCTCACGCTACCAAAAGGGAAATGAAATGTATATTAGAATTAGTCCTTCAAAACTAAC
CCCAACGAGAGACCATCAACAATAGCTAGCTAACTAATAATGAAATGTCTTACATCAATGAGCTTGAGGACTTGTAGTTT
AGGAGAGCTATCAAGCATGTGCGTAAGTAGATTCCACCACTCCACTTTATGTGTATGCATCTCCAGATATACCAGCTGAT
GGTACATAACTTCAGTAGGATATGTAATCTATTCATGAGACAACTATTAGTATATACAGAAACAACAAACAAGTCAAGTG
CGATAAAAGCGAAGTTACCTTCAAAGGTGATAAGTCCAAGGAAAGACGTTTGGCTGACTTGAGAGATCCCAAAATATTCT
CATTGACTATCTTAGAAACGTTTCTAATATTTGCCTCAACTAGCTCGGTTACATTCTCAATCAGAAAATACTCAAAACCT
TCTACACTTTCAATTCCCAAGTACTTCAAAGAAGGAGCTTTTATCACATATCCCCTACTACTCTCTCGCGCACTAAAGGG
ATCGGAAAGCAAAAGTGTCTTCAAAGATGGCGCATCAATGATGAAATTCACTACAGCATCAAAGAAGAAACCTCGACGCA
GGACCAAATGTTCAAGATTAGGGCAGCTAGCAAAAAGATTATGACCAGATTCATCGCCTTTGTAGACCACAGATAGAAGG
TGAAGAGTTCTAAGGGACTTCATAGAAACCGGACAAGGAACATAAATATAAACGTAATCAAGTTTCAAGGTCTCAAGTGT
ATCAAAGCAAAACAAGCTAGTTGGAAATCTGACTCGAGGGCCATGGTAAGAACTAAGATCGAGTACGAACTCACGAACAT
GGCGTGTAAATGCAATTGTAGCCCATACTCCAACATAAACACCATCAAATTGATCTCCAACTTTCAGATGCAAACTCTCT
AGAACTGGAGCTTTATGTGAAAGCAAAGACCTGGTAACGTTTTCAGCAAAGTCATATATGTTTCGAGAAGATTCAAACTC
GAGTCTTTGTACCATTTTCCAAAGAGATAGCCATCGTTTGGACAAAACACTTGTGGATATGACAAGTTTTGTAGGAAGTG
AAGACAGTATCTGCAGAAGCAAAACTTCAGGCAACTCACTGATTCTGTCCTCACTCATAAAACCTGGCTTTCTCGAACTT
TTGCCACTAAAATAAAATTAAGAATTAGGGTTTCGGAGGTTAGATTATTAAAGAACAGTTCAAAGAGGATGCAGAGAAAA
GAAACAAACCCTTGTTCCATCAATGGCTTTGCTGCAGAAAATCTTTCAGAATTTTTCATTCCCCAAGTTGGTTCCCAGTG
ATATCGTAATGCAAACACTCCAAACGCAATAACGATCAAAACTGAACCTGTTGTGAGAGAGACATACGACGACGGCGATA
TGACTAGAGAAGAACGATTAAAAAAATTTGGAGACGGATGACGACAACTGTTGAGAAAATTAGGGATCCATTTTTAATTG
TAAACCGGTTTTGTTAAGGTGGAATTTTTAAACCGAACCGAATCTAACACGATCAGCCAACCATGGTTACTTTCCGGTTG
GTTTTTAAATCCAGCTCTAGAATAAATGATACCGACCCGGTTTAATAAGTAGTGATTTGAAATATAGACCCCTTAAACAG
ATTTTCGTTTGGTTACAAATTTTTTTTAACACGAAAGCTTCAACAGAGAATCAGAAGCTATTTTCTTCGGAATTGAATAT
AATTGTAACCTTTTGGCATCTTTGTGAAATAAATCCGCGGTATAGTTGTATTTTTGAAAAATTGGTAAACAGAAATTGGC
CGAATCAAAGCAAACCGAATAAATTAGATTATCAAATAAATGTAACACACACATGTAGATAACTACTTTATTTCCGTGCA
GCATATATTGTGACACGTCTATTTACACGTCATAATATAATCAGCTAATCTTAAGTTTCTATGTTCACATTATCTTCCTC
TCATGCTTTATAAAAAATGGAAGAAAATGACATGAAAACCAAAACCACACGGGAATGGAAAATGCCTTTGTTTTATTTTA
TTTAACCAAATTTTGAAACATTCTCTATCTCTATCTCTCTTTTGTCTTTATATGACTTCTGTTTTATTTCCCTGTTCTTT
GATCGTGTGTTTTTAAACCGTCGATGAGTGATCGGAGTCTGAAAAAGTCTCTCCCCGGTAAAAGCAATCGCCAGGCGGAT
GAGAATTTGGATCTCTTCTCAGTCAACCGTGGAACTTCTTTGGATGGTATCATCATCTATTATTTGGTCCATTTGACTTA
TCTTTTGCTTTTCTACACCAACACACATTGTTATTGTTCT
>AT3G51530.1 | chr3:19109873-19112872 REVERSE LENGTH=3000
TCTTATATGTGTAAGAATCCTTCTCATCAAGCAGAGCTTTTACTACGTGGTGTTACTTTCATTTGCTTAGAGAGATTCAT
GAACAAATTAGTTTGGTTTGTCAGAGAAGTCAAGGAAAAATTTAACTAGTATTATTTTTGGGTCAAATGTTATTATTACC
ACATACTCTTGTGCAAGACGACATGTAATTTACAGGCTTTATAAACGTATTCCATTACTTCAACAGTCGATGCTAAAGAC
ATGCAATACATGTAGACTACATGATGTAGTCATTTATATTAAGTCCAAATCCAGCTCCAAGGTAACAATTAATGAAGGAT
ACACACAAGTAATTATTTCCATTGGAGATTTTGTTCAAAGAATTTTCAGCTCAAGATCATAGCCGACTCGGGACTTGTGC
CTCTCAAACAGATCCCTAAGCGCTTCCACATACTGGCCATGAAACTTAGCAATCTGAGATGCCCAAAACATCATAAGTTA
ATGAATGCTGAACTCACAAGTAAGCATTGTGCATAGTAACGTCTAGTAGCACAATCCCATTCTAAGCAGAAGCTATGAAA
ACAAGAAGAAGACTAACCTCTTCGTCAGTTGGCTTCAGAGTTTTTGTGACTTCTATTGGTTTACCAACGACCACATGCAT
AGGCTGTCGACACGGTAATGGTGATCTAGAAAAGAAATGGGAGTAGTTTACCTCTTTCAAGATCTTGCAGGCAAAAGTGT
ACACAAATGGAAGTGACCCAAAAAAAGGTATACGCTTACCCAAAAACTCCCCAGAAGCAGATCGGGGTGAATCTGATTGC
TCTAGATAGTTTAAGATAGAGATCACAATCCGGCTTCCACCATTTGTACACGCGTGCCTGCAAAAGAAACGCACATATGA
AACGTAAAACTGGAATGCAGAAACGGTACAAAATTCGAATCACGTTTCTGACCAACTGATTAGTTTGAGAGTTTCAGGTA
CATAAAGACAACTACATAGAGCATAACACTTTGTGAGCAACTCTTTTCCCCTACCTGACCAAAGCAGAATACTGGAACCA
GAGGGCTCCCCTGTTCCATGGCTATGCGCACAAATCCTCTTCTCCTTGAAAGGAAGACATTCTGCAATGTGAGATACAGT
TCAATAAGGAAATCATCAGACTGTTGCAGGAGAAACAAACCCTTTTCTCTTCAGTTTACAAGCTACACATACATGAGATA
CCAAACGGAAATCTTGAAGCTTTCTAAGTAATCCAAATCCCTCATAAGAAAATGATTTCATGAAAGCAAAAGTGAATGCT
ACTAATTGAGCTACAATAAAGCTACCTCAGCATCATGTTGCATATGAAAAGTCTCCTGCACACCACCAGGTACAAGAACA
CAACTGTAGCCAGAATCCAAAAGGGAAGTGAAATTCTTCCTAGAAGCAGCGGTGAGCCCTAACCATGTCCATATATGCCT
TAGAAAGGGAGTGTAGAATATCTAAAATCAAATTTGCAAAACAATGAGTTTGCGGACAAGAAGGTTAAGATACTACACAA
AGAGATTAAGCAGCAATGAACTCACAGCACTACTTGCAAGAACTTTAATGTTAGGAATAGGCATAAACCCTGTGAGATCA
CAAAGAGCAACAACTCCAATCGGTAGCACCGAATGTGGTTCATAACCAAAGACTGTAATCACAAGTTAAAAAAGTCAACG
ATATCACAAACCCATCTTAAAGTTTGATACTTTGGAGTAAGAAGGAGATTGTGACTAACCATAGGCACGATTAGGCTGGA
AAGCTTCGTAATCCTCGACGTACAGAGAGACGGGGAAATAATTACACGCGTGCTTGCATATGTACCTAGCGAGCTTACGA
CCATATTTGCTACGATGATCGATTGGGATAAAGATAAACAGAGAGAGCAAGCCCAAGACCCTGAGAAAAACAGAGGATTT
CAAAGAGTTTAAATTTGAGACTTGTAACAGCAAACAGAGAGAGATAGAGAGAGAGATGTATATACATGAGAGATAGAGAA
GGAGGAAGGAAAATGAGAGAACAGAGAACAAGAGCGACGTTGAAGTGAATGGCGCCAAGCCAGATGGCCATGGCGATGAT
AGAGTGGAATTGATTTGAATGTTCCTCAGCTCGGAACTCTCTGGAACCACCCATATCACTAGCTCCGGTGGATTCTTTGG
TTTGTCCGCTTCTCACAGATGAACGACGACAACGAATAATGAATCGAAGATTCTACTCAGATCTATCTATCTTCTCTCTC
ACTTGAGTGCAGAGCCCAAATAACCAATCTTTTAACTACCCAACTTTTTATACAACAACCCATCTTTAAAGAGCCCGACA
AGGTTCATTCTTTGTCATTTGACCCGTAATAATTATTGCCTAACTGGAGTTTTCAAAAGGTTAAGCCTTTGTTAAAGCTA
ATATTGGGCCAAAGGACATTGATTTATCTGTATGTAAGTGCTTTTAACAGTTTTTGCTTACCAATTAGATATCTTCCTTC
CAAAGGTATCACTTCTGGCTGCTAAATTGAGCCTAGAGCTCGACTTATATTCAACTGAAAATACATTCATAGACAAACCA
ATTAAACACATGATTTTGTATGTGATCATTCCCCGGAAACAGCCTCTGCTCAAGCACAATCTTCAAGCGCCAAGGAATTA
ACTTTCAACTGATATTTTGACTCCAATCTCCTACCAACAAATGAAAGCAGGCAATGTCTTTCCAGAACAAATTGTTGATC
TGAATATCAACTCATTGAACAAATGGTGACATTACCATCAGCTTCAGACATTCAAACCGCAGGATGGCATATCGAATTCT
TTGTGGATTCATATCTTTCACAGGGGCAAATAAAAGAGAGGACAGCTGATCATCGAATTTCAGGCACTTACTCGTTGGAA
CATGGCATATTGTTGAAATTACAAACAAAATCTAGCGGGTGATAAACAGTGAACAGAAGCAAGCTCCTTTGTAAATGCAG
AATTATATTCAAAGTATATGTGGAGACAACAATCATCACT
>AT3G51540.3 | chr3:19117211-19120210 FORWARD LENGTH=3000
GACTCTGACTCCTTTTGAGTTTTCTTTCCTGTTTGTTGTAGTTAAAAACAAGAGAGCTGCTTGGAAAAATAATCCTGTTT
CACTCTTTTTAAATTCTTATGCAATCAAGAGAAAAACATTACACATAGTTCTTCTACTCGTTGTTTTTTTCTTTCAAAGT
GTTTGTTTGTATTGATCAGCAGAAATATACAACTTTGACCCTTCTTGTTTAAATCAAAATATTTGCAAGAAAAGACACTA
TTGGTAGGATTCCGTTAAAATGCGTCTATATAGTAAAACAGAGAAGTGATTGATGTACTTCCGTTTATGTTCATAAGAGT
ACGACTTTGTAATAAATGGGTACTAGTTTGTTCATAAGAGTACGACGTGTAATAGAGTAAAGATGCAACAATTACCAAAA
ACGTTATAGATAACAAACCAAATAGTACATTGACGCGATTCATGTTTAATGTTTTTGTAGAAAGAAGAAAAAAAAATACA
TTATTTTTTACACTCTCCATCGTGGCATCAAATACACAAATCCAAAATTCTAAATAAATAACAGCAAAGAGAATAATAAT
AAATAGTTAAGAGGAAAAAAAATATAAAAAAGAGAAACGAACCGGTCTCCTTTGGATGGAGCCGGTTTAGAAAGGTAGTA
GTGTTGTACCGTGTTATAAGACTTCTCTAACGTCCCTTTGGATTCATGATCTGAGAAAACACAGCACTTGGAGTGAGTCC
ATCTGAATCTTCGCTGGCCAAACTCCTACCACCGATGCTCATATCTATTCCACTGCTCCTCGAGTCCGTCACATTCCCTT
CATACACATCAGAACTCTTGTCGTTCTTTCCTTTACAGTTTCCATCATCGTACTTAATCTCATCCATGTCCATGTCACCG
CATACTCCTTTTCCGTTCTCTTCTGCGCTTTCCTGGAGCTGCAACGCAAATTCTAAGTTCCACAGAACATCTCCCATTGA
TGGTCTCTCAATGCCCTGGTCTAGAACACACTTCATCGCGGTTTCAGCAAACTTTTTGAAGCATTCTGGTGTGATCTTGC
CCTTGAGGTAGGGATCAACGATTTGATCTAGCATGCCTTTCTTGTAGCAGTATGGTGCCCACTCAGCTAAGCTCACTTGT
TCCTTTGCAAGTGTTGGGTTCAAGGCTGGACGAGCGCATAGAGCTTCGAATAGAACAACGCCAAAGGAGTAGACATCGGA
TTTCTCAGTCAGTTGCTGCCGTCTGAAATACTCTGGGTCAAGATAACCGAAACTTCCTTTCACAACTGTGCTTACGTGTG
TGTGGTCTAGTGTAGGACCAGTCTTCGATAGACCAAAATCAGAGACCTTGGCCACCCATTTCTCATCCAATAGAATGTTT
GTTGTCTTCACATCTCTATGGATGATTGTGTGTTTTGCACCAGTGTGTAGATAGTGTAAACCTCGGGCTGCTCCAATGCA
TATCTCAAGACGTTGCTTCCATGGAAGAGAAGGATTCTGGGTTTTGTAGAGATGCTCCCTCATTGTACCATGAGCCATGT
AATCATAGACTAAGATCATTTCGCAGTTCTCTTCACAGTATCCAATCAAGGACACAAGATGACGATGTCTAAGCTTTGAA
AGCATTTCAATCTCAGTCTGGAACTCATGTACACCTTGCTCGGACATTGGGTTGCCTCTCTTGATGGCTACCTTTGTAGT
TCCGCCATCAATCTCTCCTCTGTAAACCTTGCCGAAACCACCAACACCAAGCACCCGGGACTCATCAAAGTTTTTAGTGG
CAGCTTTGATCTCAGCAAACGAGAAGTGACGGCAAAGATTTGACGGAAGGGACGAGGCATAACTTCCTGTTGTGTTTGTC
TTCGCCGAGCCAGCAGAATGTGAGTTTCCATACAGAGATAGTGGAAGCCACCCTGATGTTGCATCACTAGCAGGCTGGTA
ATCACCACGCTTACGTCTGCGGTAAGCACCAAACACACAAAACCCAATGATAAGGGCCAGAACAACTGCACCACTGGCTG
CGCCTGCAATAATAGCCGTATTGCTTTTCGATTTCCTAGTAGTCGGGCGTAGGACTTTAGATGGATCAGCAGTCACCTGT
GGACCAGGTATAGGATTGGTACCAGCCAGATTACCATCAGAAGTATTCATCTTGAATATCTCCACTCCATTAAGAAGAGA
ATCATAATACTCCGGCTTGTTAACTGGGTTAGGATGAAGAGCAAGCCACAAATCTTGCTGTCCATTTCCCTCTGGAGGAT
TCACCACGTAATCCTTGTGAAACGGAACCCCGTTTGAACTAGTCCAAGCAATCACATCAGCTTCAGGCTCAGCAGTTTGA
TTGTTGAGGTAGATTGTAAACACCCGTTGGTTGATCTTAGTGATATTCGAAGAAACCTCACAGAAATGAAGTCTAACAAG
GTAAGTGAAACCAGAGTCAATGCTGAAAATCCAAGTAAGATTGTAGTTGAGATTGATCTGAGCTGTTGGACCCATAGACC
TCGCGGTTGAATAAACATCCACAGGAGCAACATAAGTAGGAGTCCCCGTAGGATACTTAATCGTCATGTTGGGATCAGCA
GTCTCTGGAATACCAAGTCCTGCACCAAATATATAAGGCTGATCATCATACCACGACCTATACAAACCCGTATCCGCGGA
AGGCGAGATATCATTCCCTCCAACATTGAGCCTATACACATTCTCAAGAGCAGTACTGTTATCAATAGTAACAGAGCCAG
ATGATCCAACCATAGTCAAAGTCCCATCAGTACTACTATACATATCAGGCATTGAAGTAACCTCAATCCCATTAACAAAC
GCATACGCATTAGACGGAGCTGATTCCGGTGTAAACGTCATGTTCAACGTTCCACCTTCAACGTTGACAACAAACTCCTT
GATGATGAAAGCGTAAGTCAACGCCTCCGCCGTCTGAGAAGCACTGAAATTCTTGAGAAGAGTGTAAGGACCAAAGGAGA
CGGAGAATAACGAGTTGGTAGCGTTGAGACCGTCGTACGA
>AT3G51540.4 | chr3:19116795-19119794 FORWARD LENGTH=3000
CGTTTATCGTGGTCAATAGTATAGTAACGTTTTTTATGAGGTTTTGCTTGACGATAATAGTGTCACTTCAAATGCAGGAC
TTGGCACGAAATGGTAAAGTTAGTACACATACGTTTTCAAGCCCAATGTTGTATCCACACAGCATCAGATCTTCTTCTTC
GGGTCTAAGAAAACCGTGTGGTAGTAGTGAAGGCAGCTGCAGCAGCAGCAACCATGAAGAGGAAGATGGAAGAAGCTTAA
CGAAAGAAGGGAACAACACAGAGAACAAGAACGATAGTGCTCGTTACGACGCACTCTTGAATGTTAAAGATGTCAAGGAT
ACAAACTGGCTACTTAACATTGATGATGAATCTCCTCAATCTCTCATCTTCGACAATGCTTTTGACTCTCCTCCTGATCT
ATTCTCTCCTCTCTGAGACTCTGACTCCTTTTGAGTTTTCTTTCCTGTTTGTTGTAGTTAAAAACAAGAGAGCTGCTTGG
AAAAATAATCCTGTTTCACTCTTTTTAAATTCTTATGCAATCAAGAGAAAAACATTACACATAGTTCTTCTACTCGTTGT
TTTTTTCTTTCAAAGTGTTTGTTTGTATTGATCAGCAGAAATATACAACTTTGACCCTTCTTGTTTAAATCAAAATATTT
GCAAGAAAAGACACTATTGGTAGGATTCCGTTAAAATGCGTCTATATAGTAAAACAGAGAAGTGATTGATGTACTTCCGT
TTATGTTCATAAGAGTACGACTTTGTAATAAATGGGTACTAGTTTGTTCATAAGAGTACGACGTGTAATAGAGTAAAGAT
GCAACAATTACCAAAAACGTTATAGATAACAAACCAAATAGTACATTGACGCGATTCATGTTTAATGTTTTTGTAGAAAG
AAGAAAAAAAAATACATTATTTTTTACACTCTCCATCGTGGCATCAAATACACAAATCCAAAATTCTAAATAAATAACAG
CAAAGAGAATAATAATAAATAGTTAAGAGGAAAAAAAATATAAAAAAGAGAAACGAACCGGTCTCCTTTGGATGGAGCCG
GTTTAGAAAGGTAGTAGTGTTGTACCGTGTTATAAGACTTCTCTAACGTCCCTTTGGATTCATGATCTGAGAAAACACAG
CACTTGGAGTGAGTCCATCTGAATCTTCGCTGGCCAAACTCCTACCACCGATGCTCATATCTATTCCACTGCTCCTCGAG
TCCGTCACATTCCCTTCATACACATCAGAACTCTTGTCGTTCTTTCCTTTACAGTTTCCATCATCGTACTTAATCTCATC
CATGTCCATGTCACCGCATACTCCTTTTCCGTTCTCTTCTGCGCTTTCCTGGAGCTGCAACGCAAATTCTAAGTTCCACA
GAACATCTCCCATTGATGGTCTCTCAATGCCCTGGTCTAGAACACACTTCATCGCGGTTTCAGCAAACTTTTTGAAGCAT
TCTGGTGTGATCTTGCCCTTGAGGTAGGGATCAACGATTTGATCTAGCATGCCTTTCTTGTAGCAGTATGGTGCCCACTC
AGCTAAGCTCACTTGTTCCTTTGCAAGTGTTGGGTTCAAGGCTGGACGAGCGCATAGAGCTTCGAATAGAACAACGCCAA
AGGAGTAGACATCGGATTTCTCAGTCAGTTGCTGCCGTCTGAAATACTCTGGGTCAAGATAACCGAAACTTCCTTTCACA
ACTGTGCTTACGTGTGTGTGGTCTAGTGTAGGACCAGTCTTCGATAGACCAAAATCAGAGACCTTGGCCACCCATTTCTC
ATCCAATAGAATGTTTGTTGTCTTCACATCTCTATGGATGATTGTGTGTTTTGCACCAGTGTGTAGATAGTGTAAACCTC
GGGCTGCTCCAATGCATATCTCAAGACGTTGCTTCCATGGAAGAGAAGGATTCTGGGTTTTGTAGAGATGCTCCCTCATT
GTACCATGAGCCATGTAATCATAGACTAAGATCATTTCGCAGTTCTCTTCACAGTATCCAATCAAGGACACAAGATGACG
ATGTCTAAGCTTTGAAAGCATTTCAATCTCAGTCTGGAACTCATGTACACCTTGCTCGGACATTGGGTTGCCTCTCTTGA
TGGCTACCTTTGTAGTTCCGCCATCAATCTCTCCTCTGTAAACCTTGCCGAAACCACCAACACCAAGCACCCGGGACTCA
TCAAAGTTTTTAGTGGCAGCTTTGATCTCAGCAAACGAGAAGTGACGGCAAAGATTTGACGGAAGGGACGAGGCATAACT
TCCTGTTGTGTTTGTCTTCGCCGAGCCAGCAGAATGTGAGTTTCCATACAGAGATAGTGGAAGCCACCCTGATGTTGCAT
CACTAGCAGGCTGGTAATCACCACGCTTACGTCTGCGGTAAGCACCAAACACACAAAACCCAATGATAAGGGCCAGAACA
ACTGCACCACTGGCTGCGCCTGCAATAATAGCCGTATTGCTTTTCGATTTCCTAGTAGTCGGGCGTAGGACTTTAGATGG
ATCAGCAGTCACCTGTGGACCAGGTATAGGATTGGTACCAGCCAGATTACCATCAGAAGTATTCATCTTGAATATCTCCA
CTCCATTAAGAAGAGAATCATAATACTCCGGCTTGTTAACTGGGTTAGGATGAAGAGCAAGCCACAAATCTTGCTGTCCA
TTTCCCTCTGGAGGATTCACCACGTAATCCTTGTGAAACGGAACCCCGTTTGAACTAGTCCAAGCAATCACATCAGCTTC
AGGCTCAGCAGTTTGATTGTTGAGGTAGATTGTAAACACCCGTTGGTTGATCTTAGTGATATTCGAAGAAACCTCACAGA
AATGAAGTCTAACAAGGTAAGTGAAACCAGAGTCAATGCTGAAAATCCAAGTAAGATTGTAGTTGAGATTGATCTGAGCT
GTTGGACCCATAGACCTCGCGGTTGAATAAACATCCACAGGAGCAACATAAGTAGGAGTCCCCGTAGGATACTTAATCGT
CATGTTGGGATCAGCAGTCTCTGGAATACCAAGTCCTGCA
>AT3G51540.1 | chr3:19117211-19120210 FORWARD LENGTH=3000
GACTCTGACTCCTTTTGAGTTTTCTTTCCTGTTTGTTGTAGTTAAAAACAAGAGAGCTGCTTGGAAAAATAATCCTGTTT
CACTCTTTTTAAATTCTTATGCAATCAAGAGAAAAACATTACACATAGTTCTTCTACTCGTTGTTTTTTTCTTTCAAAGT
GTTTGTTTGTATTGATCAGCAGAAATATACAACTTTGACCCTTCTTGTTTAAATCAAAATATTTGCAAGAAAAGACACTA
TTGGTAGGATTCCGTTAAAATGCGTCTATATAGTAAAACAGAGAAGTGATTGATGTACTTCCGTTTATGTTCATAAGAGT
ACGACTTTGTAATAAATGGGTACTAGTTTGTTCATAAGAGTACGACGTGTAATAGAGTAAAGATGCAACAATTACCAAAA
ACGTTATAGATAACAAACCAAATAGTACATTGACGCGATTCATGTTTAATGTTTTTGTAGAAAGAAGAAAAAAAAATACA
TTATTTTTTACACTCTCCATCGTGGCATCAAATACACAAATCCAAAATTCTAAATAAATAACAGCAAAGAGAATAATAAT
AAATAGTTAAGAGGAAAAAAAATATAAAAAAGAGAAACGAACCGGTCTCCTTTGGATGGAGCCGGTTTAGAAAGGTAGTA
GTGTTGTACCGTGTTATAAGACTTCTCTAACGTCCCTTTGGATTCATGATCTGAGAAAACACAGCACTTGGAGTGAGTCC
ATCTGAATCTTCGCTGGCCAAACTCCTACCACCGATGCTCATATCTATTCCACTGCTCCTCGAGTCCGTCACATTCCCTT
CATACACATCAGAACTCTTGTCGTTCTTTCCTTTACAGTTTCCATCATCGTACTTAATCTCATCCATGTCCATGTCACCG
CATACTCCTTTTCCGTTCTCTTCTGCGCTTTCCTGGAGCTGCAACGCAAATTCTAAGTTCCACAGAACATCTCCCATTGA
TGGTCTCTCAATGCCCTGGTCTAGAACACACTTCATCGCGGTTTCAGCAAACTTTTTGAAGCATTCTGGTGTGATCTTGC
CCTTGAGGTAGGGATCAACGATTTGATCTAGCATGCCTTTCTTGTAGCAGTATGGTGCCCACTCAGCTAAGCTCACTTGT
TCCTTTGCAAGTGTTGGGTTCAAGGCTGGACGAGCGCATAGAGCTTCGAATAGAACAACGCCAAAGGAGTAGACATCGGA
TTTCTCAGTCAGTTGCTGCCGTCTGAAATACTCTGGGTCAAGATAACCGAAACTTCCTTTCACAACTGTGCTTACGTGTG
TGTGGTCTAGTGTAGGACCAGTCTTCGATAGACCAAAATCAGAGACCTTGGCCACCCATTTCTCATCCAATAGAATGTTT
GTTGTCTTCACATCTCTATGGATGATTGTGTGTTTTGCACCAGTGTGTAGATAGTGTAAACCTCGGGCTGCTCCAATGCA
TATCTCAAGACGTTGCTTCCATGGAAGAGAAGGATTCTGGGTTTTGTAGAGATGCTCCCTCATTGTACCATGAGCCATGT
AATCATAGACTAAGATCATTTCGCAGTTCTCTTCACAGTATCCAATCAAGGACACAAGATGACGATGTCTAAGCTTTGAA
AGCATTTCAATCTCAGTCTGGAACTCATGTACACCTTGCTCGGACATTGGGTTGCCTCTCTTGATGGCTACCTTTGTAGT
TCCGCCATCAATCTCTCCTCTGTAAACCTTGCCGAAACCACCAACACCAAGCACCCGGGACTCATCAAAGTTTTTAGTGG
CAGCTTTGATCTCAGCAAACGAGAAGTGACGGCAAAGATTTGACGGAAGGGACGAGGCATAACTTCCTGTTGTGTTTGTC
TTCGCCGAGCCAGCAGAATGTGAGTTTCCATACAGAGATAGTGGAAGCCACCCTGATGTTGCATCACTAGCAGGCTGGTA
ATCACCACGCTTACGTCTGCGGTAAGCACCAAACACACAAAACCCAATGATAAGGGCCAGAACAACTGCACCACTGGCTG
CGCCTGCAATAATAGCCGTATTGCTTTTCGATTTCCTAGTAGTCGGGCGTAGGACTTTAGATGGATCAGCAGTCACCTGT
GGACCAGGTATAGGATTGGTACCAGCCAGATTACCATCAGAAGTATTCATCTTGAATATCTCCACTCCATTAAGAAGAGA
ATCATAATACTCCGGCTTGTTAACTGGGTTAGGATGAAGAGCAAGCCACAAATCTTGCTGTCCATTTCCCTCTGGAGGAT
TCACCACGTAATCCTTGTGAAACGGAACCCCGTTTGAACTAGTCCAAGCAATCACATCAGCTTCAGGCTCAGCAGTTTGA
TTGTTGAGGTAGATTGTAAACACCCGTTGGTTGATCTTAGTGATATTCGAAGAAACCTCACAGAAATGAAGTCTAACAAG
GTAAGTGAAACCAGAGTCAATGCTGAAAATCCAAGTAAGATTGTAGTTGAGATTGATCTGAGCTGTTGGACCCATAGACC
TCGCGGTTGAATAAACATCCACAGGAGCAACATAAGTAGGAGTCCCCGTAGGATACTTAATCGTCATGTTGGGATCAGCA
GTCTCTGGAATACCAAGTCCTGCACCAAATATATAAGGCTGATCATCATACCACGACCTATACAAACCCGTATCCGCGGA
AGGCGAGATATCATTCCCTCCAACATTGAGCCTATACACATTCTCAAGAGCAGTACTGTTATCAATAGTAACAGAGCCAG
ATGATCCAACCATAGTCAAAGTCCCATCAGTACTACTATACATATCAGGCATTGAAGTAACCTCAATCCCATTAACAAAC
GCATACGCATTAGACGGAGCTGATTCCGGTGTAAACGTCATGTTCAACGTTCCACCTTCAACGTTGACAACAAACTCCTT
GATGATGAAAGCGTAAGTCAACGCCTCCGCCGTCTGAGAAGCACTGAAATTCTTGAGAAGAGTGTAAGGACCAAAGGAGA
CGGAGAATAACGAGTTGGTAGCGTTGAGACCGTCGTACGA
>AT3G51540.2 | chr3:19117211-19120210 FORWARD LENGTH=3000
GACTCTGACTCCTTTTGAGTTTTCTTTCCTGTTTGTTGTAGTTAAAAACAAGAGAGCTGCTTGGAAAAATAATCCTGTTT
CACTCTTTTTAAATTCTTATGCAATCAAGAGAAAAACATTACACATAGTTCTTCTACTCGTTGTTTTTTTCTTTCAAAGT
GTTTGTTTGTATTGATCAGCAGAAATATACAACTTTGACCCTTCTTGTTTAAATCAAAATATTTGCAAGAAAAGACACTA
TTGGTAGGATTCCGTTAAAATGCGTCTATATAGTAAAACAGAGAAGTGATTGATGTACTTCCGTTTATGTTCATAAGAGT
ACGACTTTGTAATAAATGGGTACTAGTTTGTTCATAAGAGTACGACGTGTAATAGAGTAAAGATGCAACAATTACCAAAA
ACGTTATAGATAACAAACCAAATAGTACATTGACGCGATTCATGTTTAATGTTTTTGTAGAAAGAAGAAAAAAAAATACA
TTATTTTTTACACTCTCCATCGTGGCATCAAATACACAAATCCAAAATTCTAAATAAATAACAGCAAAGAGAATAATAAT
AAATAGTTAAGAGGAAAAAAAATATAAAAAAGAGAAACGAACCGGTCTCCTTTGGATGGAGCCGGTTTAGAAAGGTAGTA
GTGTTGTACCGTGTTATAAGACTTCTCTAACGTCCCTTTGGATTCATGATCTGAGAAAACACAGCACTTGGAGTGAGTCC
ATCTGAATCTTCGCTGGCCAAACTCCTACCACCGATGCTCATATCTATTCCACTGCTCCTCGAGTCCGTCACATTCCCTT
CATACACATCAGAACTCTTGTCGTTCTTTCCTTTACAGTTTCCATCATCGTACTTAATCTCATCCATGTCCATGTCACCG
CATACTCCTTTTCCGTTCTCTTCTGCGCTTTCCTGGAGCTGCAACGCAAATTCTAAGTTCCACAGAACATCTCCCATTGA
TGGTCTCTCAATGCCCTGGTCTAGAACACACTTCATCGCGGTTTCAGCAAACTTTTTGAAGCATTCTGGTGTGATCTTGC
CCTTGAGGTAGGGATCAACGATTTGATCTAGCATGCCTTTCTTGTAGCAGTATGGTGCCCACTCAGCTAAGCTCACTTGT
TCCTTTGCAAGTGTTGGGTTCAAGGCTGGACGAGCGCATAGAGCTTCGAATAGAACAACGCCAAAGGAGTAGACATCGGA
TTTCTCAGTCAGTTGCTGCCGTCTGAAATACTCTGGGTCAAGATAACCGAAACTTCCTTTCACAACTGTGCTTACGTGTG
TGTGGTCTAGTGTAGGACCAGTCTTCGATAGACCAAAATCAGAGACCTTGGCCACCCATTTCTCATCCAATAGAATGTTT
GTTGTCTTCACATCTCTATGGATGATTGTGTGTTTTGCACCAGTGTGTAGATAGTGTAAACCTCGGGCTGCTCCAATGCA
TATCTCAAGACGTTGCTTCCATGGAAGAGAAGGATTCTGGGTTTTGTAGAGATGCTCCCTCATTGTACCATGAGCCATGT
AATCATAGACTAAGATCATTTCGCAGTTCTCTTCACAGTATCCAATCAAGGACACAAGATGACGATGTCTAAGCTTTGAA
AGCATTTCAATCTCAGTCTGGAACTCATGTACACCTTGCTCGGACATTGGGTTGCCTCTCTTGATGGCTACCTTTGTAGT
TCCGCCATCAATCTCTCCTCTGTAAACCTTGCCGAAACCACCAACACCAAGCACCCGGGACTCATCAAAGTTTTTAGTGG
CAGCTTTGATCTCAGCAAACGAGAAGTGACGGCAAAGATTTGACGGAAGGGACGAGGCATAACTTCCTGTTGTGTTTGTC
TTCGCCGAGCCAGCAGAATGTGAGTTTCCATACAGAGATAGTGGAAGCCACCCTGATGTTGCATCACTAGCAGGCTGGTA
ATCACCACGCTTACGTCTGCGGTAAGCACCAAACACACAAAACCCAATGATAAGGGCCAGAACAACTGCACCACTGGCTG
CGCCTGCAATAATAGCCGTATTGCTTTTCGATTTCCTAGTAGTCGGGCGTAGGACTTTAGATGGATCAGCAGTCACCTGT
GGACCAGGTATAGGATTGGTACCAGCCAGATTACCATCAGAAGTATTCATCTTGAATATCTCCACTCCATTAAGAAGAGA
ATCATAATACTCCGGCTTGTTAACTGGGTTAGGATGAAGAGCAAGCCACAAATCTTGCTGTCCATTTCCCTCTGGAGGAT
TCACCACGTAATCCTTGTGAAACGGAACCCCGTTTGAACTAGTCCAAGCAATCACATCAGCTTCAGGCTCAGCAGTTTGA
TTGTTGAGGTAGATTGTAAACACCCGTTGGTTGATCTTAGTGATATTCGAAGAAACCTCACAGAAATGAAGTCTAACAAG
GTAAGTGAAACCAGAGTCAATGCTGAAAATCCAAGTAAGATTGTAGTTGAGATTGATCTGAGCTGTTGGACCCATAGACC
TCGCGGTTGAATAAACATCCACAGGAGCAACATAAGTAGGAGTCCCCGTAGGATACTTAATCGTCATGTTGGGATCAGCA
GTCTCTGGAATACCAAGTCCTGCACCAAATATATAAGGCTGATCATCATACCACGACCTATACAAACCCGTATCCGCGGA
AGGCGAGATATCATTCCCTCCAACATTGAGCCTATACACATTCTCAAGAGCAGTACTGTTATCAATAGTAACAGAGCCAG
ATGATCCAACCATAGTCAAAGTCCCATCAGTACTACTATACATATCAGGCATTGAAGTAACCTCAATCCCATTAACAAAC
GCATACGCATTAGACGGAGCTGATTCCGGTGTAAACGTCATGTTCAACGTTCCACCTTCAACGTTGACAACAAACTCCTT
GATGATGAAAGCGTAAGTCAACGCCTCCGCCGTCTGAGAAGCACTGAAATTCTTGAGAAGAGTGTAAGGACCAAAGGAGA
CGGAGAATAACGAGTTGGTAGCGTTGAGACCGTCGTACGA
>AT3G51550.1 | chr3:19114877-19117876 REVERSE LENGTH=3000
AGAAGTCTTATAACACGGTACAACACTACTACCTTTCTAAACCGGCTCCATCCAAAGGAGACCGGTTCGTTTCTCTTTTT
TATATTTTTTTTCCTCTTAACTATTTATTATTATTCTCTTTGCTGTTATTTATTTAGAATTTTGGATTTGTGTATTTGAT
GCCACGATGGAGAGTGTAAAAAATAATGTATTTTTTTTTCTTCTTTCTACAAAAACATTAAACATGAATCGCGTCAATGT
ACTATTTGGTTTGTTATCTATAACGTTTTTGGTAATTGTTGCATCTTTACTCTATTACACGTCGTACTCTTATGAACAAA
CTAGTACCCATTTATTACAAAGTCGTACTCTTATGAACATAAACGGAAGTACATCAATCACTTCTCTGTTTTACTATATA
GACGCATTTTAACGGAATCCTACCAATAGTGTCTTTTCTTGCAAATATTTTGATTTAAACAAGAAGGGTCAAAGTTGTAT
ATTTCTGCTGATCAATACAAACAAACACTTTGAAAGAAAAAAACAACGAGTAGAAGAACTATGTGTAATGTTTTTCTCTT
GATTGCATAAGAATTTAAAAAGAGTGAAACAGGATTATTTTTCCAAGCAGCTCTCTTGTTTTTAACTACAACAAACAGGA
AAGAAAACTCAAAAGGAGTCAGAGTCTCAGAGAGGAGAGAATAGATCAGGAGGAGAGTCAAAAGCATTGTCGAAGATGAG
AGATTGAGGAGATTCATCATCAATGTTAAGTAGCCAGTTTGTATCCTTGACATCTTTAACATTCAAGAGTGCGTCGTAAC
GAGCACTATCGTTCTTGTTCTCTGTGTTGTTCCCTTCTTTCGTTAAGCTTCTTCCATCTTCCTCTTCATGGTTGCTGCTG
CTGCAGCTGCCTTCACTACTACCACACGGTTTTCTTAGACCCGAAGAAGAAGATCTGATGCTGTGTGGATACAACATTGG
GCTTGAAAACGTATGTGTACTAACTTTACCATTTCGTGCCAAGTCCTGCATTTGAAGTGACACTATTATCGTCAAGCAAA
ACCTCATAAAAAACGTTACTATACTATTGACCACGATAAACGTTATAAATGACAAAAATATTTAGCTATAATCAAATAAT
GACAAGAGAACGTTATTACCAAGTGATTGATAGCCATTTGAACAGAAGCTCTTGACAACTTCCTTCCTGGCCTAGTTGAA
TCGGCAACAGTGGCAGATGGCTTTATAGACTTGGGAGTTGTTGTTGTATGTGAGGTGCCTGAAAAAGTCGGAATCAGAGA
AGGAGAAGCAGAGCGTCCTTTAGGCCTCGTTCTTGTAACATCCGGTGAGGTGTTTCGTTTTGGCGAGTTAACATGACCCA
CTGGTCTACCAAACGCTAGAGTGACTGTTTCTTTTAGTCTTGGCGGTGTCCGAGGTGTTGCTGAAACTGTTGTGCTTCTA
TCAGGACGTGATGTTACAGACGAAGAACGCACATTGGTCCTACTACTTGCATTTGCTGCAATCTGAGGCTTTGCTCTTGG
AGTCAACGATCTTGATCTTTGAGCATCTCCAGCTGTTTTGAAGGAAGGAGTGGTTGAAGTAGTTGTACTGATTCTTGAAG
GAGTTGAGGTTGGTGATGGTGTTTTGCGTGATGAGGGAGTCAAAGATCGAGAGACAGTTCTTTTTGGAGAAGAAACCGAA
GCTGAAGCTTGAATTTGTGTTGTTGTTGTCTTCTTGGGGACCGAAGAGGATCTGATAGTGGGAATGTTGGAGGGACGAAT
TGTTGAACCGCTTCTCGTTGGTCTTGAAGATGGATCACTCTCGCTCTACATGAAAAAATATAAAAATATTACATGAGCAT
ATATGATACATGAAATTATAGCGAGCTTGTTGCATCATACCCTTAAAGGAACCCTTGTAGTGGTTATGGACTGAAGCTTG
GAAGTTGTGTTTCTAGCTTCTAGAACCAATCTAGAAAGATCTCCTAATGGAACTTCTGCAATGGTATAAAGCCTAAGGAA
CAAAGATTATAAATTATAATAACTTGTTTGCATTGTCTATTTCAGGTTTATTATTGCGTATAAATTCAAATGAGGGATTA
CATAAATTCTTACGGTTCATTTGCATGTATATTGTGATTATTGTCATCATCAGGTCCATGCTTAGCAACTTTAGCTTGTT
GGAAAGAATGTCTTCCTGGTTTAATCAAAACTGCATACCATATAGATCAACATGCTAGATCACATTAATATGGATGACTT
ATTGGAAGACGAATTATTGTATACAAAGATTGGCAAAAAAAACTAGCAAATTGAAATGAGAATAGCATGAAAGCGATCTT
AGAATGCAAAACGTGATAGCAATCTAAACACAACTGGAAGAACAATAACAATGTGTGTTGGTGTAGAAAAGCAAAAGATA
AGTCAAATGGACCAAATAATAGATGATGATACCATCCAAAGAAGTTCCACGGTTGACTGAGAAGAGATCCAAATTCTCAT
CCGCCTGGCGATTGCTTTTACCGGGGAGAGACTTTTTCAGACTCCGATCACTCATCGACGGTTTAAAAACACACGATCAA
AGAACAGGGAAATAAAACAGAAGTCATATAAAGACAAAAGAGAGATAGAGATAGAGAATGTTTCAAAATTTGGTTAAATA
AAATAAAACAAAGGCATTTTCCATTCCCGTGTGGTTTTGGTTTTCATGTCATTTTCTTCCATTTTTTATAAAGCATGAGA
GGAAGATAATGTGAACATAGAAACTTAAGATTAGCTGATTATATTATGACGTGTAAATAGACGTGTCACAATATATGCTG
CACGGAAATAAAGTAGTTATCTACATGTGTGTGTTACATTTATTTGATAATCTAATTTATTCGGTTTGCTTTGATTCGGC
CAATTTCTGTTTACCAATTTTTCAAAAATACAACTATACCGCGGATTTATTTCACAAAGATGCCAAAAGGTTACAATTAT
ATTCAATTCCGAAGAAAATAGCTTCTGATTCTCTGTTGAA
>AT3G51560.1 | chr3:19118808-19121807 REVERSE LENGTH=3000
AGAAAAGTTAAGAGTGGGAACTGGGAAGAGTGTATGTATGTGACTCGTCTCATGCGTGCCCAAATGCGAAGTAGCAGAAA
CATGTATGTTTGAAATGTAATTTTTATTATTTAAAATTGGCATAAACAAAAAAAAATGTGTTGTCTGAAAGAGAATTAAT
GATATGTTAATGTAAATATTTAGTGCATGTTTGATGTAATGGTTTAAAGTTTTATTTTATTTTGAAAGACTGAGAAAACA
AGGATCACAAACTCTGTTTTGAATCAAGAAGGTGTAGACCAAAAAAATTGCACACGTTCGGCCTTAACCACGGTTTATTT
GTATTCAAGGTTACTTGGATTTGACATCGGAGATCAAGGTTACTCCTTACCTTAGACATGATCGATCAAAAGGAGGCTAC
GCCGATTGTCATAAACATATATCATGTGCACGTTAGATAAGGCCCACTTATAACTGGGCCATAGGAGATAAACTGAAATC
AGAGTAAAAAGCCCATGATTACGTAAACTATCCTAACTAACTAACGAGTTATTATCAAAGCAGGCCCCATTCTTTCCCTT
TATAGTATAATATAGAGTACCAGCTCAGCCACGAGCAGTCACCACCGCACACAAAAATACGCGTTTCATAAAATTCTCTT
GTCTTTTCTTTAGTTTAATGGATTTACTCTCTCACATTTTATGAACTGTCATCCAAACCATACCAATCAACATTATCCTT
CGAATGGTCAAGACATATATAATTCCAGCTGTTGATACTCAAAGGTCATTATCGTCACTTCACCCACCTTCAAGCCGGCT
TCAATTAATTAAACCCGATAACTATATCTTAATTTAATCTTATTGAAATTAAAATAACGTTAACGCGTAGAGGGAAGCAA
CAATGCTTGTCCGTTTTGTCGTCGTCTTGACTATACTTACCTCTCCACTCATTAATTGATTTTCTCTCTCTCTCCCCCAA
AATATCTCTGTCTTCTCCAAAAACTCTCTCCGATTTCATCGCTTAGGGTTTCTTCCCCGATTCTTCAGGTATGTAATCAT
CATCATCATCTTCCTCACTTCACTCTCCCTTACTACTGTATTCAAACTTCAATTTCATCTGTTTCTTAAGCTCAATTTTC
GTAACCAAACGAACATGTACCTCTAGCACTTTCCATTTTTAGATCTGTGAAGTTTATAGTTTCGATTTTCTTTCGTTTGA
TAGATCTGAGAAGAAGATCTTCCCGGAGAAGTGCTCTTGATCGATGAAGATCACAGAGGGACGATTCCGTCTCTCTCTTC
TTCTTCTTCTTCTTCTCATATCTGCAGCAACTTTAATCTCAGCTGCTGATTACTCTCCAACAGAGAAAATCCTATTGAAT
TGCGGTGGTGGTGCTTCTAATCTAACCGACACAGATAACCGTATATGGATCTCCGATGTCAAATCAAAATTCTTATCATC
TTCCTCTGAAGACTCTAAAACATCACCAGCGTTAACACAAGATCCTTCCGTTCCCGAAGTTCCTTACATGACGGCGAGAG
TTTTCCGATCTCCTTTCACTTACACTTTCCCTGTAGCATCAGGTCGTAAATTCGTGCGTCTCTACTTCTACCCAAACTCG
TACGACGGTCTCAACGCTACCAACTCGTTATTCTCCGTCTCCTTTGGTCCTTACACTCTTCTCAAGAATTTCAGTGCTTC
TCAGACGGCGGAGGCGTTGACTTACGCTTTCATCATCAAGGAGTTTGTTGTCAACGTTGAAGGTGGAACGTTGAACATGA
CGTTTACACCGGAATCAGCTCCGTCTAATGCGTATGCGTTTGTTAATGGGATTGAGGTTACTTCAATGCCTGATATGTAT
AGTAGTACTGATGGGACTTTGACTATGGTTGGATCATCTGGCTCTGTTACTATTGATAACAGTACTGCTCTTGAGAATGT
GTATAGGCTCAATGTTGGAGGGAATGATATCTCGCCTTCCGCGGATACGGGTTTGTATAGGTCGTGGTATGATGATCAGC
CTTATATATTTGGTGCAGGACTTGGTATTCCAGAGACTGCTGATCCCAACATGACGATTAAGTATCCTACGGGGACTCCT
ACTTATGTTGCTCCTGTGGATGTTTATTCAACCGCGAGGTCTATGGGTCCAACAGCTCAGATCAATCTCAACTACAATCT
TACTTGGATTTTCAGCATTGACTCTGGTTTCACTTACCTTGTTAGACTTCATTTCTGTGAGGTTTCTTCGAATATCACTA
AGATCAACCAACGGGTGTTTACAATCTACCTCAACAATCAAACTGCTGAGCCTGAAGCTGATGTGATTGCTTGGACTAGT
TCAAACGGGGTTCCGTTTCACAAGGATTACGTGGTGAATCCTCCAGAGGGAAATGGACAGCAAGATTTGTGGCTTGCTCT
TCATCCTAACCCAGTTAACAAGCCGGAGTATTATGATTCTCTTCTTAATGGAGTGGAGATATTCAAGATGAATACTTCTG
ATGGTAATCTGGCTGGTACCAATCCTATACCTGGTCCACAGGTGACTGCTGATCCATCTAAAGTCCTACGCCCGACTACT
AGGAAATCGAAAAGCAATACGGCTATTATTGCAGGCGCAGCCAGTGGTGCAGTTGTTCTGGCCCTTATCATTGGGTTTTG
TGTGTTTGGTGCTTACCGCAGACGTAAGCGTGGTGATTACCAGCCTGCTAGTGATGCAACATCAGGGTGGCTTCCACTAT
CTCTGTATGGAAACTCACATTCTGCTGGCTCGGCGAAGACAAACACAACAGGAAGTTATGCCTCGTCCCTTCCGTCAAAT
CTTTGCCGTCACTTCTCGTTTGCTGAGATCAAAGCTGCCACTAAAAACTTTGATGAGTCCCGGGTGCTTGGTGTTGGTGG
TTTCGGCAAGGTTTACAGAGGAGAGATTGATGGCGGAACTACAAAGGTAGCCATCAAGAGAGGCAACCCAATGTCCGAGC
AAGGTGTACATGAGTTCCAGACTGAGATTGAAATGCTTTC
>AT3G51570.1 | chr3:19130457-19133456 FORWARD LENGTH=3000
TTAATGGAGGAATATGATAGCTCAACACTACAGAAGAGTAGCCAAGAACTACCCAGTGCACATAAAAGATCCCAAAGAGT
CAGATTTTGGGGTGGTTAGAGGAAGAAATCAAAGAATGAAGACTTGGGAGAAAAAAAAAAACTCTTTTGTTGGATGTATC
TCTATCACTCCTCTTTATGCTGGTTTGTTTTGTGCCCACCTAAATGGCAAACTTCTTATATGTCTTCAGGGTTACACTTT
TTATTTGTTTGGCACCAAAAGATTGAGTTTATCTATAGATTTTGTTGGTGTATATTTAAGTTAATGGCTTTTAAATGAAT
AAAAATATATTTGAGTAAAAAATGAAGCTCAATCTAACGAAAAACCAGTCATCAAATCAATCGATCGACTTTGGTAACAA
CGGGGAAAAAATAAGTGTTGGCAGTTTTGTACAAACAGTACACGAGAATCTGAAAAGGAGAGTACAAAACTAAATGTGTT
CGTATAAATGATACAAAATTTGGAAACAAACACAGGTTTTGGTTGGGAGACTGTAGTAAAAAACTTTGACATTTCAACTT
CGCAAAAAAAAAAGAATTTGAACATATTTATATATAGGCGAATTGCGTATACATTAACCTGTTTTCCTGTCTTGCCTTCT
TTGCAGTAAACTGTATCCAAGTGGTTTTGAATCTTCTGTAATGGTATCCAATGATTATAACACAAACACTCTAGTCGTCC
CAGTCATGATCCCAGCCATCTCGGTTTGGAGCCCTCGCTGTTAAGCCATTGGCAGATATGCTAACACTCTTTGCTGCACT
ACCCGGCGATTTCACAGCATTATTCTCATCCCAATCATCATCCCAACCCTCGTCCCAGTCTGCTGTCTCCACATCATGGA
CCCCTGACTCGTTTTCCAAGCCTGGTCCTCCACTCAATTCTAGCTCACGGTAAGGCACTCCACTGCCTGCACGGCGATTC
TTCCGGCAAAGACAGAATGCCCAAATTCCCCCAAAAATAATGACGGATACTATTAAGAAATAAGCGCCGTTAATGGGCGT
CACTAGTTTTTCATATGAGGGAAAGTGGAATGGTAAGGTGCTTTCTTCTGATGGGTACATGTGAAGCGCACACTGTCCTT
TTCCAGTATCTAGTATGATCTTGTTTGTATCTCCACTAATGGATATGTTTACCTGTCCAAGTGAAGATCGATTCAGTTTA
GTACCTTGGAATAACTAGAGTAAAGTTTGCGTTGTATCATTAAAAATCACAAAAAGAAAATCAGACTTTTATATATATAT
ATATATATATATATATATATATATATATGTCATGTCAAAGATAACACTTTTATCTATAGAATCAACTCGGAAGAACCGAA
AGACATACTTTTTGACTCTGGTGTTTTGGCAGTGTCAGCTCTTGTAAAGCGTTAACCGGAAGAACAATTTTTGCTTTTAG
AGATGTTTCACCTTCATTTTGAACTAGAATCAACCAGTTAGCAGCACCTGCAATCATAAAACAGAGCTTTGAAATGAAAA
TTCAATCAACTCAAACAAAACCTAGTGGAGAAAACAGAACATACAAAGCAAAGACCTTGCAAATTGTTGGGGAATAACTA
TAATGTCTAGGAAAGTTTCATATCCTTGAGATCACAATCATTTACAAATTAACACAACGTAATAACTGAATAAAGTAAAA
CATATCCTAAACCATCATCCCAGCGAATTACAACTTATCCAACTATGCTACAAACAGCACCTGCAATATGACTTTTATTC
AAGAAGCTAACACGACTAATACTATTGCATTGTCGATAAACAGGAACGCACATGCTAGAGATACCATTTCAAGTAAACTT
TGAAACCAAGAATACCAAAGAAAACATCACTACAAGAAGGCGCAAATATACCTTTATCAATGCTCAAAGTGCACGCCACC
AATGAATTCTCAGTTCTACATATGTTAGACTTTCCTACACAGGTATCTACACTGGCAGACTCTGAGCTCCCCTTATCATC
CTTTCCCTTAGCAGGATCTTTAGCCAAAGGAGGACTCTCCTTACCTGGCTCTGTCTCATTTTTCCCACTCTCCAAACTCT
TTGGAGGCGGTGCCATGTTAGCCGGTAGCTTTCCACTATCCTGACTATCCGTTAGGTTCGCTGGAGGCGGAGGCGGGCTC
ATCGGCTCGGTTGTATTTAACACTTTAGTATCATTCTTCTCATTTACAGGTATCAGTGGAGGAGGTGGACTCATTGAATC
AGGCTCTTTAGGATTAGTGTTCGTCGAATTACTAGTTGGCAGAGTTGGTTCTGATGAGGTCACATTAGATTTTCCATCTC
CGATGGGTTGAGGATTAATCAACGGAGACTCCTGAAGCATAAACACAGAGTAAATTCAAATCACATTGTTCAAAACCCTT
AAAAACACATAAAGGAATCGAATTTTACTTGTTTAGTGGTTGAATTTGAATTATCCTTTTGTGTTTCTTCATCAACTAGC
TCACGAAATCTATCGAAGGAGGAAGCATTGGAGATGAACAAAATCAATAGAAGAAGTGTTAAGACCGAACTTCTATCCAT
CGCAATAAGAGTCAAACCCTAAATTATGATTCGTTCGCTTGATTTATTCGCCGGTGGTGCTCTTGATTTGATCCAAAGAT
ACTTACTGGATTTGAAAATTTGCAGCAGCAGCTCATATTTCAGGGTATCAGTGGTCCAAAACGCATCGCAGATACGCAGA
TCACAGTTCAGGCGATTGCGAAAATCACCAAGCTTAGATTTCACGCAAAGGATTGGCAACACAGTGGGAGAGAGATGGAT
GATCGATGTAAACAGAGTTGTTGAAACCGAAGATCGATGAGAGAAGACGAAGAGTGGCTCTGGCTCGTGTCGTGTTGGTC
GCGTCTGAAAGAAATTGGATCAAATCGCAGAGCCAAAGTAGTGTTTCACGATCCCTCCACCTCCACGGAGCCGTCGGAGA
ATTATTTGGGCCGTAATTTTAAAAGCCTATTAGTTGTTTC
>AT3G51570.2 | chr3:19130457-19133456 FORWARD LENGTH=3000
TTAATGGAGGAATATGATAGCTCAACACTACAGAAGAGTAGCCAAGAACTACCCAGTGCACATAAAAGATCCCAAAGAGT
CAGATTTTGGGGTGGTTAGAGGAAGAAATCAAAGAATGAAGACTTGGGAGAAAAAAAAAAACTCTTTTGTTGGATGTATC
TCTATCACTCCTCTTTATGCTGGTTTGTTTTGTGCCCACCTAAATGGCAAACTTCTTATATGTCTTCAGGGTTACACTTT
TTATTTGTTTGGCACCAAAAGATTGAGTTTATCTATAGATTTTGTTGGTGTATATTTAAGTTAATGGCTTTTAAATGAAT
AAAAATATATTTGAGTAAAAAATGAAGCTCAATCTAACGAAAAACCAGTCATCAAATCAATCGATCGACTTTGGTAACAA
CGGGGAAAAAATAAGTGTTGGCAGTTTTGTACAAACAGTACACGAGAATCTGAAAAGGAGAGTACAAAACTAAATGTGTT
CGTATAAATGATACAAAATTTGGAAACAAACACAGGTTTTGGTTGGGAGACTGTAGTAAAAAACTTTGACATTTCAACTT
CGCAAAAAAAAAAGAATTTGAACATATTTATATATAGGCGAATTGCGTATACATTAACCTGTTTTCCTGTCTTGCCTTCT
TTGCAGTAAACTGTATCCAAGTGGTTTTGAATCTTCTGTAATGGTATCCAATGATTATAACACAAACACTCTAGTCGTCC
CAGTCATGATCCCAGCCATCTCGGTTTGGAGCCCTCGCTGTTAAGCCATTGGCAGATATGCTAACACTCTTTGCTGCACT
ACCCGGCGATTTCACAGCATTATTCTCATCCCAATCATCATCCCAACCCTCGTCCCAGTCTGCTGTCTCCACATCATGGA
CCCCTGACTCGTTTTCCAAGCCTGGTCCTCCACTCAATTCTAGCTCACGGTAAGGCACTCCACTGCCTGCACGGCGATTC
TTCCGGCAAAGACAGAATGCCCAAATTCCCCCAAAAATAATGACGGATACTATTAAGAAATAAGCGCCGTTAATGGGCGT
CACTAGTTTTTCATATGAGGGAAAGTGGAATGGTAAGGTGCTTTCTTCTGATGGGTACATGTGAAGCGCACACTGTCCTT
TTCCAGTATCTAGTATGATCTTGTTTGTATCTCCACTAATGGATATGTTTACCTGTCCAAGTGAAGATCGATTCAGTTTA
GTACCTTGGAATAACTAGAGTAAAGTTTGCGTTGTATCATTAAAAATCACAAAAAGAAAATCAGACTTTTATATATATAT
ATATATATATATATATATATATATATATGTCATGTCAAAGATAACACTTTTATCTATAGAATCAACTCGGAAGAACCGAA
AGACATACTTTTTGACTCTGGTGTTTTGGCAGTGTCAGCTCTTGTAAAGCGTTAACCGGAAGAACAATTTTTGCTTTTAG
AGATGTTTCACCTTCATTTTGAACTAGAATCAACCAGTTAGCAGCACCTGCAATCATAAAACAGAGCTTTGAAATGAAAA
TTCAATCAACTCAAACAAAACCTAGTGGAGAAAACAGAACATACAAAGCAAAGACCTTGCAAATTGTTGGGGAATAACTA
TAATGTCTAGGAAAGTTTCATATCCTTGAGATCACAATCATTTACAAATTAACACAACGTAATAACTGAATAAAGTAAAA
CATATCCTAAACCATCATCCCAGCGAATTACAACTTATCCAACTATGCTACAAACAGCACCTGCAATATGACTTTTATTC
AAGAAGCTAACACGACTAATACTATTGCATTGTCGATAAACAGGAACGCACATGCTAGAGATACCATTTCAAGTAAACTT
TGAAACCAAGAATACCAAAGAAAACATCACTACAAGAAGGCGCAAATATACCTTTATCAATGCTCAAAGTGCACGCCACC
AATGAATTCTCAGTTCTACATATGTTAGACTTTCCTACACAGGTATCTACACTGGCAGACTCTGAGCTCCCCTTATCATC
CTTTCCCTTAGCAGGATCTTTAGCCAAAGGAGGACTCTCCTTACCTGGCTCTGTCTCATTTTTCCCACTCTCCAAACTCT
TTGGAGGCGGTGCCATGTTAGCCGGTAGCTTTCCACTATCCTGACTATCCGTTAGGTTCGCTGGAGGCGGAGGCGGGCTC
ATCGGCTCGGTTGTATTTAACACTTTAGTATCATTCTTCTCATTTACAGGTATCAGTGGAGGAGGTGGACTCATTGAATC
AGGCTCTTTAGGATTAGTGTTCGTCGAATTACTAGTTGGCAGAGTTGGTTCTGATGAGGTCACATTAGATTTTCCATCTC
CGATGGGTTGAGGATTAATCAACGGAGACTCCTGAAGCATAAACACAGAGTAAATTCAAATCACATTGTTCAAAACCCTT
AAAAACACATAAAGGAATCGAATTTTACTTGTTTAGTGGTTGAATTTGAATTATCCTTTTGTGTTTCTTCATCAACTAGC
TCACGAAATCTATCGAAGGAGGAAGCATTGGAGATGAACAAAATCAATAGAAGAAGTGTTAAGACCGAACTTCTATCCAT
CGCAATAAGAGTCAAACCCTAAATTATGATTCGTTCGCTTGATTTATTCGCCGGTGGTGCTCTTGATTTGATCCAAAGAT
ACTTACTGGATTTGAAAATTTGCAGCAGCAGCTCATATTTCAGGGTATCAGTGGTCCAAAACGCATCGCAGATACGCAGA
TCACAGTTCAGGCGATTGCGAAAATCACCAAGCTTAGATTTCACGCAAAGGATTGGCAACACAGTGGGAGAGAGATGGAT
GATCGATGTAAACAGAGTTGTTGAAACCGAAGATCGATGAGAGAAGACGAAGAGTGGCTCTGGCTCGTGTCGTGTTGGTC
GCGTCTGAAAGAAATTGGATCAAATCGCAGAGCCAAAGTAGTGTTTCACGATCCCTCCACCTCCACGGAGCCGTCGGAGA
ATTATTTGGGCCGTAATTTTAAAAGCCTATTAGTTGTTTC
>AT3G51580.2 | chr3:19128167-19131166 REVERSE LENGTH=3000
AGTGTTTGTGTTATAATCATTGGATACCATTACAGAAGATTCAAAACCACTTGGATACAGTTTACTGCAAAGAAGGCAAG
ACAGGAAAACAGGTTAATGTATACGCAATTCGCCTATATATAAATATGTTCAAATTCTTTTTTTTTTGCGAAGTTGAAAT
GTCAAAGTTTTTTACTACAGTCTCCCAACCAAAACCTGTGTTTGTTTCCAAATTTTGTATCATTTATACGAACACATTTA
GTTTTGTACTCTCCTTTTCAGATTCTCGTGTACTGTTTGTACAAAACTGCCAACACTTATTTTTTCCCCGTTGTTACCAA
AGTCGATCGATTGATTTGATGACTGGTTTTTCGTTAGATTGAGCTTCATTTTTTACTCAAATATATTTTTATTCATTTAA
AAGCCATTAACTTAAATATACACCAACAAAATCTATAGATAAACTCAATCTTTTGGTGCCAAACAAATAAAAAGTGTAAC
CCTGAAGACATATAAGAAGTTTGCCATTTAGGTGGGCACAAAACAAACCAGCATAAAGAGGAGTGATAGAGATACATCCA
ACAAAAGAGTTTTTTTTTTTCTCCCAAGTCTTCATTCTTTGATTTCTTCCTCTAACCACCCCAAAATCTGACTCTTTGGG
ATCTTTTATGTGCACTGGGTAGTTCTTGGCTACTCTTCTGTAGTGTTGAGCTATCATATTCCTCCATTAATCATAGATGT
TTTTGGAAGTCACAACAAGTAAAACATGCCCATTTCAAAGTTTTTGAACATGGGCGTGGTTGTGGTTGTGGTTGAGCTTC
ACGTGGGGTGATCTTGATTTGAAATTCTGCATTGTCAGCTTTTTCAGGAGAAGCTTCAACCTCTGCGGTGACTGTCACTT
GCCTCTGTTCTGGACATGTTTTGACAGCATGGTTGCATCTGCTACTTGATCCATACGTCCAATCTTCTGACACTTTTTCA
GCACTTAGATTTTGTTCAGCTTCTTTCACTTCCAACTTCTTTAAATAATTTCCACTGCTCCCAACACCTTTGAAAAACCT
GCAACATAAAAAATGGATTCTAAATTTCCTAAGAAGGCTCTGAAGAGTGAAGGAACTCTTAAAAAATCAGAAGAAAAGAC
GGTTTAAATAGGTTCAATTAAAGAACTAACCTTAAGCCACACTTGAGCACTTCGATTCTCGGTAGCTCACTCGTACCATC
TATGACCATAAAATTAAGAGAGGCCTTAGTAGGACTACATTTACTAGATTGCGTGGATCTTGTAGGATTAGAGCTGCTAA
AATACTGGTTTTCAAGACGTTTAAAGATCTTTGAACAGCTGATATACCCAATAAAGACATGCTCTGATGCAATATTCGCA
ACTATATTGCCCTGATTACTCCATCTTCCAACTGGGAATGAAAATTCGATCCACGACCCTTCTTTTACTTCTAGTTTGAA
TGTGCATTTCACTGAAAAACAGTTGATTTGTTCTTGAGATTTTGGAAATGTGACAACAGCACATAGAGCTACACCGGCAA
GCCTATTTTCATGCCAATGTGGAGGCATTCTGAGCTCTAATACAGGTCCAACAGCTTCATGACAGAACCATGAAGGTAGT
TCACTTCCAGGAAAGCATATACTGAACAAAGGCTCCGAATCAGAATTCTGCATAGATATAGACAAGAAAATGCATATAGA
CACGAATATTTTTGATATATAGCAACATATACTGAAGGAGATCAAGGAACTGACATTGCAGCGCTTTTGTGCATCTAAAA
GTAGCTGACATTTCCTTTGAGCAAAGGAAGATATTTCTTCTTTAGCACTCCTTTCGAGTTTGTTGCAGTTCGTGAGGATG
AATGTAGAATAAATCTGTTGAGCCGTAGTAAGACATGCCAGTGGATTCGAGACTGTCTTAAGTGAGCAACAGCCGTGTGC
ATCTAAGTGTTGAAGATTTGGTGGAAGCTTTGGAATAGATGTAAGACTCTTACAATACTTCAAGTCCAACCATTTTAGTT
GAGAAAGTTGGCTGATGTTATCTGGAAGGGAGCTGATGTGATCATTCTTGCTTAAGCATAAACATTGTAACGACGATATC
ATCGGAATCTCTGTTATGGTTGTAGTATCCAATCTTAATATCTCTAAAACCTTGATTCTTTCACAGATTGCCGGAAAATT
TTGGAGCTTCCAACAATCTGAGAGTATCAGTTCTTTAAGAGCTTTCAAGTCATCGAGACAATCCGGAAACTCCTTCAGCT
TCGCGCATCCTTTCATATTCAATATAACAAGTCTCTGGAGTATATTGAAGTTCAAAGGAAGTTCTTTAATTGAAGTGCCA
TCCAAGTATAGAGTTTCTAGATTTTGTGAGATCACCCGGAATTCCTTAAGGTTTGAGCAGTTGCTGAGGATGAGAATTTC
TAAAGAGACTAAATTTATCTCCGGAAGAGACTTGAGACTTGTACACCCTTTTAGATTTAGGAAAACAAGACGTTGAGCCT
TTGATAACCCCGAAATGTCCCACAAGTTACTTGAATGACTGAGATTGACCCACTTTAATTTTGGTGTATCCTGTGACAAC
ACAAGTTTTAGCCACCAGTAGAAAAAACTATTCATTATAGTTTTACTCATACAGTCAAATGATAGGAGGAGGCACACCTT
ATGCTTATCATCACTCCAGATTCGTTCAATCTTGCTGTGGGGAAGCTTAAGGTCGACAAGATTTTGCGGGTTGAAATCTG
GTGGAATTTCCTTCAATGGGAACTCTAGCCAGTGGAGATAGCGAACCTCTTTCAGTGGGAAGTTTAGCCCATCAGGGAGG
TTTATCTTATTGTTAGGCTTACATTGCTGAGGACAATGTGAGCTATAGATCTTGAGGTATCGGAGACCACACATCGATTT
GAAAGTGCAACTGTCTAAGCTCATCTCCCTCTTCATTTCATTCATGTTTAGGAAAATCCCTCTGACTTCTGCGCCTTCCT
GGGAGACAAGTCACGGTCGTCAAATCTATTATTCATTATA
>AT3G51580.1 | chr3:19128167-19131166 REVERSE LENGTH=3000
AGTGTTTGTGTTATAATCATTGGATACCATTACAGAAGATTCAAAACCACTTGGATACAGTTTACTGCAAAGAAGGCAAG
ACAGGAAAACAGGTTAATGTATACGCAATTCGCCTATATATAAATATGTTCAAATTCTTTTTTTTTTGCGAAGTTGAAAT
GTCAAAGTTTTTTACTACAGTCTCCCAACCAAAACCTGTGTTTGTTTCCAAATTTTGTATCATTTATACGAACACATTTA
GTTTTGTACTCTCCTTTTCAGATTCTCGTGTACTGTTTGTACAAAACTGCCAACACTTATTTTTTCCCCGTTGTTACCAA
AGTCGATCGATTGATTTGATGACTGGTTTTTCGTTAGATTGAGCTTCATTTTTTACTCAAATATATTTTTATTCATTTAA
AAGCCATTAACTTAAATATACACCAACAAAATCTATAGATAAACTCAATCTTTTGGTGCCAAACAAATAAAAAGTGTAAC
CCTGAAGACATATAAGAAGTTTGCCATTTAGGTGGGCACAAAACAAACCAGCATAAAGAGGAGTGATAGAGATACATCCA
ACAAAAGAGTTTTTTTTTTTCTCCCAAGTCTTCATTCTTTGATTTCTTCCTCTAACCACCCCAAAATCTGACTCTTTGGG
ATCTTTTATGTGCACTGGGTAGTTCTTGGCTACTCTTCTGTAGTGTTGAGCTATCATATTCCTCCATTAATCATAGATGT
TTTTGGAAGTCACAACAAGTAAAACATGCCCATTTCAAAGTTTTTGAACATGGGCGTGGTTGTGGTTGTGGTTGAGCTTC
ACGTGGGGTGATCTTGATTTGAAATTCTGCATTGTCAGCTTTTTCAGGAGAAGCTTCAACCTCTGCGGTGACTGTCACTT
GCCTCTGTTCTGGACATGTTTTGACAGCATGGTTGCATCTGCTACTTGATCCATACGTCCAATCTTCTGACACTTTTTCA
GCACTTAGATTTTGTTCAGCTTCTTTCACTTCCAACTTCTTTAAATAATTTCCACTGCTCCCAACACCTTTGAAAAACCT
GCAACATAAAAAATGGATTCTAAATTTCCTAAGAAGGCTCTGAAGAGTGAAGGAACTCTTAAAAAATCAGAAGAAAAGAC
GGTTTAAATAGGTTCAATTAAAGAACTAACCTTAAGCCACACTTGAGCACTTCGATTCTCGGTAGCTCACTCGTACCATC
TATGACCATAAAATTAAGAGAGGCCTTAGTAGGACTACATTTACTAGATTGCGTGGATCTTGTAGGATTAGAGCTGCTAA
AATACTGGTTTTCAAGACGTTTAAAGATCTTTGAACAGCTGATATACCCAATAAAGACATGCTCTGATGCAATATTCGCA
ACTATATTGCCCTGATTACTCCATCTTCCAACTGGGAATGAAAATTCGATCCACGACCCTTCTTTTACTTCTAGTTTGAA
TGTGCATTTCACTGAAAAACAGTTGATTTGTTCTTGAGATTTTGGAAATGTGACAACAGCACATAGAGCTACACCGGCAA
GCCTATTTTCATGCCAATGTGGAGGCATTCTGAGCTCTAATACAGGTCCAACAGCTTCATGACAGAACCATGAAGGTAGT
TCACTTCCAGGAAAGCATATACTGAACAAAGGCTCCGAATCAGAATTCTGCATAGATATAGACAAGAAAATGCATATAGA
CACGAATATTTTTGATATATAGCAACATATACTGAAGGAGATCAAGGAACTGACATTGCAGCGCTTTTGTGCATCTAAAA
GTAGCTGACATTTCCTTTGAGCAAAGGAAGATATTTCTTCTTTAGCACTCCTTTCGAGTTTGTTGCAGTTCGTGAGGATG
AATGTAGAATAAATCTGTTGAGCCGTAGTAAGACATGCCAGTGGATTCGAGACTGTCTTAAGTGAGCAACAGCCGTGTGC
ATCTAAGTGTTGAAGATTTGGTGGAAGCTTTGGAATAGATGTAAGACTCTTACAATACTTCAAGTCCAACCATTTTAGTT
GAGAAAGTTGGCTGATGTTATCTGGAAGGGAGCTGATGTGATCATTCTTGCTTAAGCATAAACATTGTAACGACGATATC
ATCGGAATCTCTGTTATGGTTGTAGTATCCAATCTTAATATCTCTAAAACCTTGATTCTTTCACAGATTGCCGGAAAATT
TTGGAGCTTCCAACAATCTGAGAGTATCAGTTCTTTAAGAGCTTTCAAGTCATCGAGACAATCCGGAAACTCCTTCAGCT
TCGCGCATCCTTTCATATTCAATATAACAAGTCTCTGGAGTATATTGAAGTTCAAAGGAAGTTCTTTAATTGAAGTGCCA
TCCAAGTATAGAGTTTCTAGATTTTGTGAGATCACCCGGAATTCCTTAAGGTTTGAGCAGTTGCTGAGGATGAGAATTTC
TAAAGAGACTAAATTTATCTCCGGAAGAGACTTGAGACTTGTACACCCTTTTAGATTTAGGAAAACAAGACGTTGAGCCT
TTGATAACCCCGAAATGTCCCACAAGTTACTTGAATGACTGAGATTGACCCACTTTAATTTTGGTGTATCCTGTGACAAC
ACAAGTTTTAGCCACCAGTAGAAAAAACTATTCATTATAGTTTTACTCATACAGTCAAATGATAGGAGGAGGCACACCTT
ATGCTTATCATCACTCCAGATTCGTTCAATCTTGCTGTGGGGAAGCTTAAGGTCGACAAGATTTTGCGGGTTGAAATCTG
GTGGAATTTCCTTCAATGGGAACTCTAGCCAGTGGAGATAGCGAACCTCTTTCAGTGGGAAGTTTAGCCCATCAGGGAGG
TTTATCTTATTGTTAGGCTTACATTGCTGAGGACAATGTGAGCTATAGATCTTGAGGTATCGGAGACCACACATCGATTT
GAAAGTGCAACTGTCTAAGCTCATCTCCCTCTTCATTTCATTCATGTTTAGGAAAATCCCTCTGACTTCTGCGCCTTCCT
GGGAGACAAGTCACGGTCGTCAAATCTATTATTCATTATA
>AT3G51590.1 | chr3:19132828-19135827 REVERSE LENGTH=3000
AAGAGGCTAGTGATCAGATGTACGACTAATCAAACTTGCCAGCTTTTAACCTAATTAAATAAAAGTATTCTGCTTATATT
TCCCATTTTATGATTTTATCTTCTTATCTATGTAACCACACGATTTCATATGCTAATAATGACAACGGATCTTTCTCTCT
CTCATTCTCTCATGTTTCTTGATAATGAAGAAAGCAAAACCAACTCGGCAACTCCATCTATGTGCTTGAACAGTTGAACA
TATATGTATATATAGTTGCTTACAGTTGCCATTAGCAAGGATCTATACGTATGAAAGAAATTTGGGTGTAATACATACGT
ATATGTACTATAAAGAATAACATTGACTGCTTTTCAGTACATGTGAATATGTGATCAAGATATCGCAAGATGATCCTAAA
TTTCACACAACCATGCACATATAAGAATTTATTTAGCTTATAAAAACATGTAATGGCAAACAAAGAATTAACCTCAAGTG
TCCCCAATATTTTGTTGTGCGCTGTCGGAGAGATAACCTTGATAAGAATTAACTTAGCGCGTGGCAGTAGAGTCTGATCC
ACCAAATGAATCATCTAGGCAGTGAGAGACGTTGGATGTCGATAAAACTTGAAGTTTCGACAAAGACATGTTGGATTTAG
AGACTTAATGAGGTAAGACAATAAAGATCTAAGAAAGTACGATGTTGTTAATTAGATCCTATAAGATGAGGGAACTGCGA
TAAATCGTTACGGTAGAGCTAGCGAGGAGATTATTAGATAATTGTATAACATTAGAATGAACAATGAAATGTTGGAACAT
TAGAATGATAGGAAAACATGAACATGTTACTTGAATAGAGTGTACCAAATGTTATATTCTTAACACGTACATGATTTACC
ATAACAAGTTCACTGTTCAAACATGTAAAAGTTTCTTAAATGTTGACATGTTGGGAAAGAGAATAATAGTGTTGGTATGA
TCGCATCCAAGCATTTGTTGTCTAGTGGTTGGGGAAGTTTTAGAGAAAGGTGCAACTTCCAGACCTGAGTTCGATCTTCC
TTGGAAACAAAAATCACATTTGTTTGGGAAGTCTGTCAGTTGGATTTTGTTCCAATTGGTTTATCTGGTAGTTAGAAATG
AAGGTGGTTTCTTGGCATTAGTCGGAAAACATTCCAAATTCGGGACAGACAATGTGGTGGTTCTTTGGAGAGAAATCCAC
TCTAAAGTATTTCGGTGCTTTTTACCGGGACTAACCGAATCAGCCGAAAGAGTTTATCAAAAAAAAGAAAAAAAAAATCA
TAATAACGTTTTCAAAAGAAAACTAAAAGATTATTCAAATAATTAGTCAATGGGCCTGGTGGACTTATGTGATACAACAT
AATTATAAGGTTCGATTAGTTAAGCTAAGCCGCTAAGGTAGTAATAGATTAATGGGAATTTAATGAAAAAAACCCTCAAC
TTTGGTAGATCCATTTTTAAACCCTAAACTATGTTTTTAGTAAAACAAACCCTGAACTAAAACCTGTTAATAAAGTTAAC
CCCACAGTAATTAAATATTAATGGGATATTAATTTCAAAAAAAAAAACAACGAGACATTTGTATTTAGCGCAAAAACCAC
ATGATGTTCTTTAAAACTGTTTTGAATTTATTACAAAAAAACGTTCTAAATGATTTTGAATTGCTTAATTAGTTTGGATT
TTAGAAGCTGAAAGAAAGACACAACAACTTAAAATAATCCAAAGAGTCATACTTAAATAAATCCAACCAACATAACTATC
GAAGCAGTTGCAACACAACAATATTTGTCACAAAAAAAAACAATCGTTTCAGAGGGACAAGATATTCTAAAGTAAAGACT
TGTCAAGCATTAACTTTGAAGAAAAGATTGTATTGGCTGAGTGATAGGGTTCTCTTCATCCATTGTTTTCTGTTTTTTCC
TTGGTCGTCCTTGAGGTTTCTTGGGTGGTTTTGGCACTGCTTTACGCTTGCATGAACGTTTGTTGCGTCCGACTTGTTGA
CAGTTGCTGCAAGTCTAAATATGCAAATATTAAATTAAATAATTTGAAAAGGAAGATCTTGTGAAACATAATTCATTGTT
CTCTATTTTACCATTTGAACTTTTTCACGTGTATAAGGAACTTTTTGAGGTGGACGATCTTCAGTTGGATCACGGATTCT
GTCATTGTTCTTTGGTCGATTTTTGGAAATTAATATCCCATTAATATTTAATTACTGTGAGGTTAAGTTTATTAACAGGT
TTTAGTTCGGGATTTGTTTTACTAAAAACATAGTTCAGGGTTTAAAAATGGATCTGACCAATGAGAGTTTTTTTTCATTA
AATTCCCTAGATTAATCAAATAATTGGTAAATGGGCCTGGTGGACTTATGTGAAACAACTAATAGGCTTTTAAAATTACG
GCCCAAATAATTCTCCGACGGCTCCGTGGAGGTGGAGGGATCGTGAAACACTACTTTGGCTCTGCGATTTGATCCAATTT
CTTTCAGACGCGACCAACACGACACGAGCCAGAGCCACTCTTCGTCTTCTCTCATCGATCTTCGGTTTCAACAACTCTGT
TTACATCGATCATCCATCTCTCTCCCACTGTGTTGCCAATCCTTTGCGTGAAATCTAAGCTTGGTGATTTTCGCAATCGC
CTGAACTGTGATCTGCGTATCTGCGATGCGTTTTGGACCACTGATACCCTGAAATATGAGCTGCTGCTGCAAATTTTCAA
ATCCAGTAAGTATCTTTGGATCAAATCAAGAGCACCACCGGCGAATAAATCAAGCGAACGAATCATAATTTAGGGTTTGA
CTCTTATTGCGATGGATAGAAGTTCGGTCTTAACACTTCTTCTATTGATTTTGTTCATCTCCAATGCTTCCTCCTTCGAT
AGATTTCGTGAGCTAGTTGATGAAGAAACACAAAAGGATAATTCAAATTCAACCACTAAACAAGTAAAATTCGATTCCTT
TATGTGTTTTTAAGGGTTTTGAACAATGTGATTTGAATTT
>AT3G51600.1 | chr3:19135661-19138660 REVERSE LENGTH=3000
TCAAAAGAAGATAGACGTTGAAGGGTTTTCATATAATCGATGAGAGAGTATTAAAAATAATTAAGATGTCACACTATATA
CACACTAGTGTATCCTTTTACTGTTATTATTGTTGTGTTTCTAGATTTTGTGTTTTCATGTCTTTCTTTGTATATGACGG
TCCATTTAATTGGTCGTCTGTGTTATGTACTCCTCTAATGATATATTGAATTTACGATTATGTATTATCTTCAAACTCTT
GCCATTAACTTTGGTCACGTTCTGCTTTTGGATGCATCCTATTCCTTCTTCTTCTCCACAGTCCGTACACAATTCTCTTA
ACACGATTATTATCAGTTGACTTGTGTAGATGTAAATAGAATAAGTTATAATCAAATATTAATTAAGATAGTCCAATAAT
GGACTCATTTGTAAAAAGAAAGAAAGTAAAACTATGTTTCGATTCCCTAATACATGTGGAACCAACAAACTATAGAATAT
CACTGAAATAAGGTTTGATTTCATTAATTCATCCTCAAATATCCTCAAAATTCACTCTAAAATATCCTCAAGAGTGTACT
CATCACTCTTTGTTAACCAATCCTTATCTACTTCTTCAAACTCTCACAACTTGCTCATTTACACTTCTCACTCTATCATT
CGTAATATTTTCGTCGGTGAGTGTGTAATATGTCGATCGACCCTACATGCAGTTGCTAAAGACACCTTACCTTTTTTCTT
TCTCTTGTAAGCGTTACCTTTTTAAAAGTGAAAAACCAGAAATATACCAAAACAATTAAAATGTCGATCGACCCTAGAAC
TTTTACTGAATTCTTTTATTGAAGTTTGTAGTGTGTTTTCCAAGCATAAATTAATTACAACGATTACATTACCATGCATG
TATAAAACGAAAAACAAAAAAATGGTTTTATCATGCACTAGATCGATTTACGATTATACAGATTATATCTATTTTCTAAT
ATGAGTTGCCTACGACATTTTTTTTTTCTTTTTCTGATTTTTTTTTTTTGTAAATAACTTGCCTAGGACTTGTGGAGATC
CTTTTGGATTTCTCCAAGTACGTGTGACCGTATAACCTCCAAGAGTCCTTGTTCGATAAATATATAAATCTCTTAGGCCG
TCTATTTGTTTTCCATGCTTTCCTCTCTTGTCATTTTCCTTTGATGTCTCCAACTCTTTACCATTTGATGATGCTTTGGA
CCATTACCATTTTTTTCTTCTCTATTCCATTACTTCCTTGAACTGCCACTTGATCACCATTTTTGGTCCACATGTCCAAT
AGACTATTGGCAATAGTATTACTCTTTTGAAATCGTGTGGCCTCATAAATATGTGCTTAGCCTTATGACCACCTTGTTTG
ACATGTACCCAAGAATAACATAAGTACACTCATTTCTTTTCTATTCAAAATCGATGCAATGCAATTCCGTTGTATTTGCA
TATGTTTCTACTTGGTGTGTAAAAAGAAGGATTAATCATATGTTTCCACTTTATTTTCTGTTGATCATAAAACAAATTCA
CTATAATAATTTCATGATTTTCTTATCTAGTTATTTCAGAAAATATTGTTATATGATTCGAAATAACAAGGACAGTCCAA
TTTACTATTAATCAAGAAGAAAATTACTTAACACAAAACCATTACAATTTTTTCCATCAGTCATAAGTTTAAGACTTAAA
CCCATAATATCTATTCGGATTATAAAAAAAAGTTAATTAGTTTCTTTTCAATCGCCGAAATTTGTAATTTATAATTCCGT
CCAGAGTTGAATCTAGTTTTCTGATGTAACAACTTCTTGAAACTCAATTAAGCGATAGGGAATGCAACGTATTTACTTTG
GAATATGTGTATTTTAATCTTAATTCAACAAAAAAAATAAAATTTTCATTAAATTTGCATGCATATGGAACTAAGCATAA
TTAACGGGTACGCATGACCTTCATGAGTGTTTCCAATTATAAAATCCCTACCGACCTCAACAAAGTAAAAGCAATAAAAA
ACAAAAATGGCGTTTACTCCGAAGATCATCACATGCCTCATTGTCCTTACGATCTACATGGCATCCCCAACAGAGTCAAC
CATCCAGTGTGGGACAGTGACGAGCACACTGGCACAGTGCCTGACCTACTTGACCAACAGTGGTCCATTGCCATCACAAT
GCTGCGTGGGAGTCAAGTCATTGTACCAATTGGCTCAGACCACACCGGACCGTAAACAAGTATGTGAGTGCCTTAAACTA
GCGGGTAAAGAAATCAAGGGCCTCAACACCGACCTTGTGGCCGCACTTCCTACCACTTGTGGTGTTTCAATTCCCTACCC
CATCAGTTTTAGCACCAATTGCGACAGGTACGTCTCCATAACTTTATTTTTGTTTTATGTTAGGTTGATTTGTTTTGTTT
GGAATATAACTAGTTTTAATATACTCTTGAATCCAAAAACTATATAGCTAGGATCCAATGAATTCAACTAATTATTTAAT
CAAATTAGGAGATATCAATTTTATTTTATATTAAAAATTTTGGTCACTATCTTGTTACGTTTATTTTTAAAACATTTATA
CAAACACACTTTAGAAGTTATTAATTAAAAATTCAAACACTAATACAACTCTTTTTAAACATAAAAATATATAATATGTG
ACATGATCGAGTATTTAACAAACGTTTTGTAACTTATTCAAATGTTGTGGGTAATAAGAAGAATGGACTAACGTACATTT
TTAATGCTTGTATGAATAAAACCATTTGGAGTTTAGTTATTTCCAATGTCATGACTCATGATAGATATTTGTTTTGGTTG
TTCGAATGTTGCAGTATATCGACTGCCGTGTGAAAGAGGCTAGTGATCAGATGTACGACTAATCAAACTTGCCAGCTTTT
AACCTAATTAAATAAAAGTATTCTGCTTATATTTCCCATTTTATGATTTTATCTTCTTATCTATGTAACCACACGATTTC
ATATGCTAATAATGACAACGGATCTTTCTCTCTCTCATTC
>AT3G51610.1 | chr3:19136715-19139714 REVERSE LENGTH=3000
GTCACATAGTCAAGTATATGTATGTTTCTACAATTTTAGATACTTGGAATATGGAATTGGCCGTTCAACTCTCAGAAAAG
ATTTTTCATCAAACATGAATAGTCGAAAGCAAAAACTTTGTCCTTGTAACATTATGGTTTAATAGATTTACGTTTCTTAA
AAGTTACTGAACCATCAACCATGGTTTTGGTTCAATATCAATTACCTAGTCTAGTCTTAAATTGTCTATAGTTTGAGGGA
TCCAAGACAAATCGTTTCTTATTTTGTACCAGCGAGGCCAGACACAGTTTCAGAAAAAAAAAAAAAAAAAGGATGTGTAT
ACAAGAGTGAATTACATTTTTATATAGTATATAGTATAGATCTGACAAAACGGAGAGTACGTAGTAATTAAAACTACAAA
AGCGAAAGATAAGAGAAGAGAAAGCAATGCAATAAATGAAACCAACCACCAACTAACCTCACACCTTCTACTTTCATGCA
TTTGCACTCATAAGCTCTCTCTATATAAACCCAACCTTCATTACCATTCTTCATTATCCAATCCAATCCATTACTTACTA
AGTAAAAAGAGAAAAAAAAAAAATTAAGATATGGAGGGACTCTTGAAGTTGTCAACTTTGGTGATTGTGTGCATGTTAGT
GACCGCTCCAATGGCGTCCGAGGCAGCAATCTCGTGCGGCGCAGTCACCGGCAGCTTAGGTCAATGCTATAACTACTTGA
CCCGAGGCGGTTTCATTCCTAGAGGGTGTTGCTCTGGCGTTCAGAGGCTCAACAGCTTGGCTCGTACCACCCGTGACCGC
CAACAAGCTTGTCGTTGTATCCAGGGAGCAGCGAGAGCCTTGGGTTCTCGACTTAACGCTGGTCGTGCTGCTCGTCTCCC
TGGTGCTTGCCGTGTTAGGATCTCTTACCCCATCAGTGCCAGAACCAACTGTAACACGTACGTTATCTTCTATCTCACTC
TATATTTATTACATTTTTACTTGAGGTCCTAATATTTAATGGAGTGGTAGTAACCATATGATTGATGTATTTGGTTGGTT
GCAGCGTCAGGTGATCAAAAGAAGATAGACGTTGAAGGGTTTTCATATAATCGATGAGAGAGTATTAAAAATAATTAAGA
TGTCACACTATATACACACTAGTGTATCCTTTTACTGTTATTATTGTTGTGTTTCTAGATTTTGTGTTTTCATGTCTTTC
TTTGTATATGACGGTCCATTTAATTGGTCGTCTGTGTTATGTACTCCTCTAATGATATATTGAATTTACGATTATGTATT
ATCTTCAAACTCTTGCCATTAACTTTGGTCACGTTCTGCTTTTGGATGCATCCTATTCCTTCTTCTTCTCCACAGTCCGT
ACACAATTCTCTTAACACGATTATTATCAGTTGACTTGTGTAGATGTAAATAGAATAAGTTATAATCAAATATTAATTAA
GATAGTCCAATAATGGACTCATTTGTAAAAAGAAAGAAAGTAAAACTATGTTTCGATTCCCTAATACATGTGGAACCAAC
AAACTATAGAATATCACTGAAATAAGGTTTGATTTCATTAATTCATCCTCAAATATCCTCAAAATTCACTCTAAAATATC
CTCAAGAGTGTACTCATCACTCTTTGTTAACCAATCCTTATCTACTTCTTCAAACTCTCACAACTTGCTCATTTACACTT
CTCACTCTATCATTCGTAATATTTTCGTCGGTGAGTGTGTAATATGTCGATCGACCCTACATGCAGTTGCTAAAGACACC
TTACCTTTTTTCTTTCTCTTGTAAGCGTTACCTTTTTAAAAGTGAAAAACCAGAAATATACCAAAACAATTAAAATGTCG
ATCGACCCTAGAACTTTTACTGAATTCTTTTATTGAAGTTTGTAGTGTGTTTTCCAAGCATAAATTAATTACAACGATTA
CATTACCATGCATGTATAAAACGAAAAACAAAAAAATGGTTTTATCATGCACTAGATCGATTTACGATTATACAGATTAT
ATCTATTTTCTAATATGAGTTGCCTACGACATTTTTTTTTTCTTTTTCTGATTTTTTTTTTTTGTAAATAACTTGCCTAG
GACTTGTGGAGATCCTTTTGGATTTCTCCAAGTACGTGTGACCGTATAACCTCCAAGAGTCCTTGTTCGATAAATATATA
AATCTCTTAGGCCGTCTATTTGTTTTCCATGCTTTCCTCTCTTGTCATTTTCCTTTGATGTCTCCAACTCTTTACCATTT
GATGATGCTTTGGACCATTACCATTTTTTTCTTCTCTATTCCATTACTTCCTTGAACTGCCACTTGATCACCATTTTTGG
TCCACATGTCCAATAGACTATTGGCAATAGTATTACTCTTTTGAAATCGTGTGGCCTCATAAATATGTGCTTAGCCTTAT
GACCACCTTGTTTGACATGTACCCAAGAATAACATAAGTACACTCATTTCTTTTCTATTCAAAATCGATGCAATGCAATT
CCGTTGTATTTGCATATGTTTCTACTTGGTGTGTAAAAAGAAGGATTAATCATATGTTTCCACTTTATTTTCTGTTGATC
ATAAAACAAATTCACTATAATAATTTCATGATTTTCTTATCTAGTTATTTCAGAAAATATTGTTATATGATTCGAAATAA
CAAGGACAGTCCAATTTACTATTAATCAAGAAGAAAATTACTTAACACAAAACCATTACAATTTTTTCCATCAGTCATAA
GTTTAAGACTTAAACCCATAATATCTATTCGGATTATAAAAAAAAGTTAATTAGTTTCTTTTCAATCGCCGAAATTTGTA
ATTTATAATTCCGTCCAGAGTTGAATCTAGTTTTCTGATGTAACAACTTCTTGAAACTCAATTAAGCGATAGGGAATGCA
ACGTATTTACTTTGGAATATGTGTATTTTAATCTTAATTCAACAAAAAAAATAAAATTTTCATTAAATTTGCATGCATAT
GGAACTAAGCATAATTAACGGGTACGCATGACCTTCATGA
>AT3G51620.3 | chr3:19147892-19150891 FORWARD LENGTH=3000
CACCTACACAGTCATACCATTTGACGGATGATGATGAGTTCCCTCCTTTGTAGCTCTGGCCTGAATTACAAATGCATGCT
CTCTAGACCGTTATAGGAACAGGTATAGTTTTCTAACTTGGTTTGTCTCCTAAGTTATTTGTTTTTACCTCCTGCAAGCG
CAAAAAAAAAAAAAAGAAGAAGAATGGAGCTGATATGTTTTGGGCTGTGGTTCTTTCTTGTATGTTATCTCTGGTGCTAT
AGAATAATTTATATGTATCTTTATCAAACTCTCTGGACAAAACCTTTGCAGAGCTTTGTATTTTCTACTTAGACAGGTTT
GCTGAGTGTATTATAGGATGTTTTTTTTTTTCTCTCAGTCTCTATTCTATCTTGGTAATTCTCCTTCTTGTTTCTTGATT
CTTCTTCCTAATGGATGATAAAAAAAAAAGTAACAAGGTTTTGGTCATTATAAGTTGATTCCATATCATGTCTTCTTTTA
GTAAAATATGTCATTAGTTGAAAAGTGCATGAAATAGTAAAGAGTTTTAAAAAAAAATAAATAACAGCTTTTAATATGGC
TAATGCGTTCAGTTTTTGTGATTGGTAACTATCAAAATGGTAAGGTCCAATTGTTGACATCAAATCGTAAGATTTTTTTA
GGGTGAGCAGAAGTATAATATCGCTATTTTTTCCGCTTTTGTGATTGGTAACAATCAAAATGATAAATCATTCATTGTGA
AAATCATCACTGAATTCCTTATGTTTTGTTTTGGTCTATGTATAGATTTAGTTGAACCCAATGTGACAAGTTTATTATTC
TCTCAATCAGTGCTGGATTCTGCAAATCACTTTCAAAAACATTGAATTCGAATATTGTAATAAGAAAAACAAAAATTGTG
GGGAGGGGAAATAGTCAAATAAAAGGGTAATGGTGTCAAAGTCACGCAATCATCGGTTACATACATTACTCTTACATATC
GACATACTTAACGTTAATCAAATCTCGTTTGACAAACCATCATCAATAAAGAGCACAAGAACAAAGAAGAAGGAAAAAGT
AGAGCTTTTTTGGGAATCAGAATCATCATCGATGGTGAATCCAAAGCGTGGCAATAGGTTTTTCAAATACAGAATTGTGT
AAATTGCTCTCTATCTTCTTCTCTTTCAAATTCTCTTCCTTTTGTTGTATTCAATAACTTTTTCCCCACTTTGATGGGCT
GCAACCACATATTCTTCTTCTATCTTTAACTTTTCCCACCAAACTTCTCCTTTTTTTTCTTTTTTTTTGGGTTCTGGGTC
TGCTTTTTTGTTGTTGTTGTTGTTGAATGAAGGTCCGTAAGGGAAGAAGACAGATGATTGCGAAAGAGCAAGACGAATAC
AAATTACGCCAACAAGGTCTTGTTTTTCAAATGGCTTCTCTTTTCCTCTCTTTCGATTACTCCTTACTCTTCTTTTGGTT
GCTCTTCCGCGTTTTCTTATACGAGAATCACGAACGAAAACTCCAGATTTTCTAGCACACCTCTTCTCTCTGCATCGCCA
TCTTGTTTTTTCCCCCAAATTTTCGATTTTTTTTTTGTATAACTTTTGAGATTCTGATAGATCCGGTACGGAGTCATGTA
TATGGAGATTTCTTCTGCTTCCGATGATTCGATCGCTTACGTTGAGACAGATCCTTCTGGTCGCTACGGACGTGTAAGCT
TACTCTCTTTCTCTTAGCTGATTGCTATTTTGATCAATCCCCAAATTTGATTACTTTTTGGCTCTCTCTCTTTCGATTAT
CTTTTGCATAACTTTGGCACTATCTCTTCCATTGGTGTTGTTCTTTGGCTTGGTAATATACTTGCTTCTAGTTGCTGGAC
ATTTGCTTTGATCGTAGCTTCTCCTCTCTTTGCATTTTCTAGAGTTGATTTGTTTTTGATTACTGGGTTTGCTCTCGAAC
TTTGGGTTGATTTCAGTTCAGAGAAGTACTTGGCAAAGGGGCGATGAAGACGGTTTATAAAGCATTTGACCAGGTTTTAG
GAATGGAAGTTGCTTGGAATCAAGTTAAGCTCAATGAGGTTTTCCGATCACCTGAGCCTTTACAACGCCTCTACTCTGAG
GTTCATCTCCTCAAGAATCTCAATCACGAATCCATTATTCGTTACTGCACGTCTTGGATCGATGTCAACCGCAGAACATT
CAACTTCATTACTGAGCTGTTTACATCAGGCACCCTTAGAGAGTAATGAGAATCCCCTACAGTGTGTGTTAAACAACAAT
ATAATCTTATGCTTGTGCAGAATTCCTTAAAGAGAGAAGCTTGTTGTGTGTGTCTTACATCTGCAGGTATAGAAGGAAGT
ATCAAAAGGTTGATATCCGGGCAATCAAGAGCTGGGCACGTCAGATCTTGAATGGTCTTGCTTATCTCCATGGACATGAT
CCTCCTGTCATTCACAGAGACCTCAAATGCGATAATATCTTCGTTAATGGACACCTTGGGCAAGTTAAGATTGGTGACCT
GGGCTTAGCTGCAATTCTTCGTGGATCACAGAATGCGCACAGCGTCATAGGTATTCTATGTCTTTCTCTATGTTTTTGAA
TAGAGTTTTGTGAGTTCCATAATTAATCTTTGCCTTTTGCTTGCATATACCATTAGGAACGCCTGAATTTATGGCACCAG
AGCTATATGAAGAAGATTACAACGAGCTTGTAGACATTTATTCGTTTGGTATGTGTGTCCTAGAGATGCTTACCGGTGAG
TATCCTTATAGTGAATGCACCAACCCTGCCCAAATATACAAGAAAGTTACATCGGTAAGCTAATGGCCTGAGGCTCATAT
CAATCATCATTTTCTTCTCAGAAAATATTTTGATATATTAACTTCTTTGATGCGGATTTGATTCAGGGGAAGTTGCCTGA
CTCATTCCATCTAATCCAACACACGGAGGCCCAACGTTTTGTTGGTAAATGCTTGGAAACTGTGTCAAGAAGATTGCCTG
CAAAGGAGCTCTTAGCGGACCCATTCCTTGCCGCAACTGA
>AT3G51620.2 | chr3:19147945-19150944 FORWARD LENGTH=3000
CTCTGGCCTGAATTACAAATGCATGCTCTCTAGACCGTTATAGGAACAGGTATAGTTTTCTAACTTGGTTTGTCTCCTAA
GTTATTTGTTTTTACCTCCTGCAAGCGCAAAAAAAAAAAAAAGAAGAAGAATGGAGCTGATATGTTTTGGGCTGTGGTTC
TTTCTTGTATGTTATCTCTGGTGCTATAGAATAATTTATATGTATCTTTATCAAACTCTCTGGACAAAACCTTTGCAGAG
CTTTGTATTTTCTACTTAGACAGGTTTGCTGAGTGTATTATAGGATGTTTTTTTTTTTCTCTCAGTCTCTATTCTATCTT
GGTAATTCTCCTTCTTGTTTCTTGATTCTTCTTCCTAATGGATGATAAAAAAAAAAGTAACAAGGTTTTGGTCATTATAA
GTTGATTCCATATCATGTCTTCTTTTAGTAAAATATGTCATTAGTTGAAAAGTGCATGAAATAGTAAAGAGTTTTAAAAA
AAAATAAATAACAGCTTTTAATATGGCTAATGCGTTCAGTTTTTGTGATTGGTAACTATCAAAATGGTAAGGTCCAATTG
TTGACATCAAATCGTAAGATTTTTTTAGGGTGAGCAGAAGTATAATATCGCTATTTTTTCCGCTTTTGTGATTGGTAACA
ATCAAAATGATAAATCATTCATTGTGAAAATCATCACTGAATTCCTTATGTTTTGTTTTGGTCTATGTATAGATTTAGTT
GAACCCAATGTGACAAGTTTATTATTCTCTCAATCAGTGCTGGATTCTGCAAATCACTTTCAAAAACATTGAATTCGAAT
ATTGTAATAAGAAAAACAAAAATTGTGGGGAGGGGAAATAGTCAAATAAAAGGGTAATGGTGTCAAAGTCACGCAATCAT
CGGTTACATACATTACTCTTACATATCGACATACTTAACGTTAATCAAATCTCGTTTGACAAACCATCATCAATAAAGAG
CACAAGAACAAAGAAGAAGGAAAAAGTAGAGCTTTTTTGGGAATCAGAATCATCATCGATGGTGAATCCAAAGCGTGGCA
ATAGGTTTTTCAAATACAGAATTGTGTAAATTGCTCTCTATCTTCTTCTCTTTCAAATTCTCTTCCTTTTGTTGTATTCA
ATAACTTTTTCCCCACTTTGATGGGCTGCAACCACATATTCTTCTTCTATCTTTAACTTTTCCCACCAAACTTCTCCTTT
TTTTTCTTTTTTTTTGGGTTCTGGGTCTGCTTTTTTGTTGTTGTTGTTGTTGAATGAAGGTCCGTAAGGGAAGAAGACAG
ATGATTGCGAAAGAGCAAGACGAATACAAATTACGCCAACAAGGTCTTGTTTTTCAAATGGCTTCTCTTTTCCTCTCTTT
CGATTACTCCTTACTCTTCTTTTGGTTGCTCTTCCGCGTTTTCTTATACGAGAATCACGAACGAAAACTCCAGATTTTCT
AGCACACCTCTTCTCTCTGCATCGCCATCTTGTTTTTTCCCCCAAATTTTCGATTTTTTTTTTGTATAACTTTTGAGATT
CTGATAGATCCGGTACGGAGTCATGTATATGGAGATTTCTTCTGCTTCCGATGATTCGATCGCTTACGTTGAGACAGATC
CTTCTGGTCGCTACGGACGTGTAAGCTTACTCTCTTTCTCTTAGCTGATTGCTATTTTGATCAATCCCCAAATTTGATTA
CTTTTTGGCTCTCTCTCTTTCGATTATCTTTTGCATAACTTTGGCACTATCTCTTCCATTGGTGTTGTTCTTTGGCTTGG
TAATATACTTGCTTCTAGTTGCTGGACATTTGCTTTGATCGTAGCTTCTCCTCTCTTTGCATTTTCTAGAGTTGATTTGT
TTTTGATTACTGGGTTTGCTCTCGAACTTTGGGTTGATTTCAGTTCAGAGAAGTACTTGGCAAAGGGGCGATGAAGACGG
TTTATAAAGCATTTGACCAGGTTTTAGGAATGGAAGTTGCTTGGAATCAAGTTAAGCTCAATGAGGTTTTCCGATCACCT
GAGCCTTTACAACGCCTCTACTCTGAGGTTCATCTCCTCAAGAATCTCAATCACGAATCCATTATTCGTTACTGCACGTC
TTGGATCGATGTCAACCGCAGAACATTCAACTTCATTACTGAGCTGTTTACATCAGGCACCCTTAGAGAGTAATGAGAAT
CCCCTACAGTGTGTGTTAAACAACAATATAATCTTATGCTTGTGCAGAATTCCTTAAAGAGAGAAGCTTGTTGTGTGTGT
CTTACATCTGCAGGTATAGAAGGAAGTATCAAAAGGTTGATATCCGGGCAATCAAGAGCTGGGCACGTCAGATCTTGAAT
GGTCTTGCTTATCTCCATGGACATGATCCTCCTGTCATTCACAGAGACCTCAAATGCGATAATATCTTCGTTAATGGACA
CCTTGGGCAAGTTAAGATTGGTGACCTGGGCTTAGCTGCAATTCTTCGTGGATCACAGAATGCGCACAGCGTCATAGGTA
TTCTATGTCTTTCTCTATGTTTTTGAATAGAGTTTTGTGAGTTCCATAATTAATCTTTGCCTTTTGCTTGCATATACCAT
TAGGAACGCCTGAATTTATGGCACCAGAGCTATATGAAGAAGATTACAACGAGCTTGTAGACATTTATTCGTTTGGTATG
TGTGTCCTAGAGATGCTTACCGGTGAGTATCCTTATAGTGAATGCACCAACCCTGCCCAAATATACAAGAAAGTTACATC
GGTAAGCTAATGGCCTGAGGCTCATATCAATCATCATTTTCTTCTCAGAAAATATTTTGATATATTAACTTCTTTGATGC
GGATTTGATTCAGGGGAAGTTGCCTGACTCATTCCATCTAATCCAACACACGGAGGCCCAACGTTTTGTTGGTAAATGCT
TGGAAACTGTGTCAAGAAGATTGCCTGCAAAGGAGCTCTTAGCGGACCCATTCCTTGCCGCAACTGATGAGAGAGATTTG
GCGCCTCTTTTTAGATTGCCGCAACAATTGGCAATCCAGA
>AT3G51620.1 | chr3:19147892-19150891 FORWARD LENGTH=3000
CACCTACACAGTCATACCATTTGACGGATGATGATGAGTTCCCTCCTTTGTAGCTCTGGCCTGAATTACAAATGCATGCT
CTCTAGACCGTTATAGGAACAGGTATAGTTTTCTAACTTGGTTTGTCTCCTAAGTTATTTGTTTTTACCTCCTGCAAGCG
CAAAAAAAAAAAAAAGAAGAAGAATGGAGCTGATATGTTTTGGGCTGTGGTTCTTTCTTGTATGTTATCTCTGGTGCTAT
AGAATAATTTATATGTATCTTTATCAAACTCTCTGGACAAAACCTTTGCAGAGCTTTGTATTTTCTACTTAGACAGGTTT
GCTGAGTGTATTATAGGATGTTTTTTTTTTTCTCTCAGTCTCTATTCTATCTTGGTAATTCTCCTTCTTGTTTCTTGATT
CTTCTTCCTAATGGATGATAAAAAAAAAAGTAACAAGGTTTTGGTCATTATAAGTTGATTCCATATCATGTCTTCTTTTA
GTAAAATATGTCATTAGTTGAAAAGTGCATGAAATAGTAAAGAGTTTTAAAAAAAAATAAATAACAGCTTTTAATATGGC
TAATGCGTTCAGTTTTTGTGATTGGTAACTATCAAAATGGTAAGGTCCAATTGTTGACATCAAATCGTAAGATTTTTTTA
GGGTGAGCAGAAGTATAATATCGCTATTTTTTCCGCTTTTGTGATTGGTAACAATCAAAATGATAAATCATTCATTGTGA
AAATCATCACTGAATTCCTTATGTTTTGTTTTGGTCTATGTATAGATTTAGTTGAACCCAATGTGACAAGTTTATTATTC
TCTCAATCAGTGCTGGATTCTGCAAATCACTTTCAAAAACATTGAATTCGAATATTGTAATAAGAAAAACAAAAATTGTG
GGGAGGGGAAATAGTCAAATAAAAGGGTAATGGTGTCAAAGTCACGCAATCATCGGTTACATACATTACTCTTACATATC
GACATACTTAACGTTAATCAAATCTCGTTTGACAAACCATCATCAATAAAGAGCACAAGAACAAAGAAGAAGGAAAAAGT
AGAGCTTTTTTGGGAATCAGAATCATCATCGATGGTGAATCCAAAGCGTGGCAATAGGTTTTTCAAATACAGAATTGTGT
AAATTGCTCTCTATCTTCTTCTCTTTCAAATTCTCTTCCTTTTGTTGTATTCAATAACTTTTTCCCCACTTTGATGGGCT
GCAACCACATATTCTTCTTCTATCTTTAACTTTTCCCACCAAACTTCTCCTTTTTTTTCTTTTTTTTTGGGTTCTGGGTC
TGCTTTTTTGTTGTTGTTGTTGTTGAATGAAGGTCCGTAAGGGAAGAAGACAGATGATTGCGAAAGAGCAAGACGAATAC
AAATTACGCCAACAAGGTCTTGTTTTTCAAATGGCTTCTCTTTTCCTCTCTTTCGATTACTCCTTACTCTTCTTTTGGTT
GCTCTTCCGCGTTTTCTTATACGAGAATCACGAACGAAAACTCCAGATTTTCTAGCACACCTCTTCTCTCTGCATCGCCA
TCTTGTTTTTTCCCCCAAATTTTCGATTTTTTTTTTGTATAACTTTTGAGATTCTGATAGATCCGGTACGGAGTCATGTA
TATGGAGATTTCTTCTGCTTCCGATGATTCGATCGCTTACGTTGAGACAGATCCTTCTGGTCGCTACGGACGTGTAAGCT
TACTCTCTTTCTCTTAGCTGATTGCTATTTTGATCAATCCCCAAATTTGATTACTTTTTGGCTCTCTCTCTTTCGATTAT
CTTTTGCATAACTTTGGCACTATCTCTTCCATTGGTGTTGTTCTTTGGCTTGGTAATATACTTGCTTCTAGTTGCTGGAC
ATTTGCTTTGATCGTAGCTTCTCCTCTCTTTGCATTTTCTAGAGTTGATTTGTTTTTGATTACTGGGTTTGCTCTCGAAC
TTTGGGTTGATTTCAGTTCAGAGAAGTACTTGGCAAAGGGGCGATGAAGACGGTTTATAAAGCATTTGACCAGGTTTTAG
GAATGGAAGTTGCTTGGAATCAAGTTAAGCTCAATGAGGTTTTCCGATCACCTGAGCCTTTACAACGCCTCTACTCTGAG
GTTCATCTCCTCAAGAATCTCAATCACGAATCCATTATTCGTTACTGCACGTCTTGGATCGATGTCAACCGCAGAACATT
CAACTTCATTACTGAGCTGTTTACATCAGGCACCCTTAGAGAGTAATGAGAATCCCCTACAGTGTGTGTTAAACAACAAT
ATAATCTTATGCTTGTGCAGAATTCCTTAAAGAGAGAAGCTTGTTGTGTGTGTCTTACATCTGCAGGTATAGAAGGAAGT
ATCAAAAGGTTGATATCCGGGCAATCAAGAGCTGGGCACGTCAGATCTTGAATGGTCTTGCTTATCTCCATGGACATGAT
CCTCCTGTCATTCACAGAGACCTCAAATGCGATAATATCTTCGTTAATGGACACCTTGGGCAAGTTAAGATTGGTGACCT
GGGCTTAGCTGCAATTCTTCGTGGATCACAGAATGCGCACAGCGTCATAGGTATTCTATGTCTTTCTCTATGTTTTTGAA
TAGAGTTTTGTGAGTTCCATAATTAATCTTTGCCTTTTGCTTGCATATACCATTAGGAACGCCTGAATTTATGGCACCAG
AGCTATATGAAGAAGATTACAACGAGCTTGTAGACATTTATTCGTTTGGTATGTGTGTCCTAGAGATGCTTACCGGTGAG
TATCCTTATAGTGAATGCACCAACCCTGCCCAAATATACAAGAAAGTTACATCGGTAAGCTAATGGCCTGAGGCTCATAT
CAATCATCATTTTCTTCTCAGAAAATATTTTGATATATTAACTTCTTTGATGCGGATTTGATTCAGGGGAAGTTGCCTGA
CTCATTCCATCTAATCCAACACACGGAGGCCCAACGTTTTGTTGGTAAATGCTTGGAAACTGTGTCAAGAAGATTGCCTG
CAAAGGAGCTCTTAGCGGACCCATTCCTTGCCGCAACTGA
>AT3G51630.2 | chr3:19151925-19154924 FORWARD LENGTH=3000
AAATAGTATGATGAGAGAGCCTATTTGTGACTCTTTCATGATAAAGACAGATCTTCATATTGGTACTAGCATTTTGATTT
GATGATACTATATGAAATAATTGTTTAGAGTGCTTTGTATATATGATATTCTTAGGGAAGTGTTACCTTTTTAGCTCTAT
CTCGATTTGAAAGCGATGCAAAACCGCTCGAATTCGATTTCAAGTACGAAGGTAGCTTCTTCCCTGTGTTAAAGAGACAA
TTTAGATTACATTTTATGCATTTTCCATTACAGTGGTAACTTAATATTCAAATAATCATAGGAATTAAGGATTTTTCTAA
TCTTGATACGAAAGTTGTTTATCTTCTCGTATCAAACGTAGAGGCAGTTGAACAAATTTACAAACGAAAATGTTCTTAGA
TTGGTATAACCATTCGTCGAAAACTATAAAGATTTACTTTTATTTAACCATAAGATGATATCATCTATCAAAAAGTGTTA
ATTATAGTTGATCATATATAATAAGAACAAATTATAAAGGCTATATACAAAGGAAATTTGCGTTAATTAGGTTATCTAAC
CGCATGCATCCAAAACAAATCATGTATTTAAAAACTTGATCACAACTTGAGCAAAATATATGGAGAGCAAAGGGCCATCG
CCAATAGTTCCACTTGTGCTTGTGGTACTCTTCGGATGGTTCCTATGCGGCTCGTACCTTGTCTCACTATTAGAAGATGT
TGTATTACCAATCTTACAAACCGGAACGTTCATTGTAGGAATCTTTCTCTTGCTTCTCCTTTTGCTTCTCCATGTCTTAT
CTTCTTCTTGGATCTATCCATGGATCCCTTCTCTTCTTCTTTTACCATCTCCGGCTTCCACGACTTCTACTGACTCAGAC
AGCTTTGGTCTTGGATCGTTTCTTTTGTTCACACTTTTTCTCATCTCTTTCTGGTTTTTTGGGTCACTCTAATGTTTATT
CTACTTGTGAATTGTATATTCCTGATTGATCATGCAAAATATTGCTATACACTTTATACATGCAAAATATTGCTATACAT
GTTGTACATCATGCAAGATTCCAACACAAAATGTTTAGCAAGAATTTGTTTAAAATTAATTTATTATTAATTACTGCATC
GCTCTTATTCCATTTTCAATGTAATACAACATATATCATCCGTGAAAACAACATAAGAGAGACAACCTAGCTACTAGGCT
ACTAGCTAGGAGCCTAGGAGTTGCATAATAATGAGTCGAAAGAAGATGTTATATAATAAGTCTCCGTGCAACCACCTTTG
ACGACCAACCAGCACGAAGTACATGCCACAGACGAAAGATCACATGCATTGTTTTGGGTTTTTACATTATAAATAGGGTC
AGATTTTGAGTAATATGTGTGTTTAAATGAGGTAAAAATATATAAGAAAATAAAATTGCAAGAAACTTCTTACTTCATTT
TATTATTTTTTCCAAAACTTTTGTGAAGATGTACAAAACATATCCAAGAAAATAATTTCACCAATTTGGTAAATATTGCA
TGATTGGATATATGTGCAATGTGCTATACAAATCTTTATCAATGCTTAAACTTCAAATAGCTTTTACCAAACTATGTTAT
AAAATAACTTTAAAAAAAAAAAAAATTAAAATGTTTTATATGTCATTTGAACATTTCTTTGATATAAATGTCCATTATTA
GTCCATTATATACTTATGCAATTTTCACCCAACAAACCGTTGGATATATGGGTGGGGCGTTTAAGAGGCGCTCACTTGAC
CCGAGTACCCACCCGGTTCGTTCCTTTAGTTCCGGTTTAGCCTTGTAACATTTTCTTTCGTTTGTTTTCTTCTTCATCTT
CTTCTCAAATCTTTCGCGTTTACGGTTTCTTCGTTGGCAGGATTCGAACGAAAAGCCACGAGACTACGTGATTCAACCCG
AATACGATCCGAATCAGGAAGCTCCTTTGAACATATTTCATCCCCAATTTCAAAGCTCTTCTCTTTTTGGCTGATGCTTT
GTTCAATGGCCTCTCTATCGGTAAGTCTCCTCTTACAATCTCTCGATTGATTCACATTGCACAACAAATCAATCCGAACT
CTGCGTACAAGGGTTCATCGATTTCTATTTGTAGAACGTTGTGGTTCGTCTAATTTGATTCCATTGCTGTTGCTACATAG
GTATGTTGCTATAACAATCTTTAACTACAGTTGCTTCGAGCTAGAGACTTGTTTACTTCGATGGTGTATAACCTTAAAAT
AAGATTAGGGTTTGGGTTTTCTGTTGTGACTACAATCATCCCCTCGGTTGAAATTTCTCTAAGTCATTAGGGTTCTTCCA
TCTATTGGGTCTAATAAGAAGAAGAAAAGGTGTTGGCTTTTGGAGGATAATGTGTATATTGTGCGGTATACAAAAGTGGT
CTCGTCAGGTTGCAACGATGCTACCTTGGTTTGTCATACCTTTGATTGGACTATGGGCTCTCTCTCAGCTTCTTCCACCA
GCTTTTCGTTTTGAGATTACTTCTCCCAGGCTTGCTTGTGTATTTGTGCTCTTGGTTACTTTGTTCTGGTACGAGGTTTT
GATGCCTCAGCTCTCTACTTGGCGGGTACGTAGAAATGCCCAACTTAGGGAGAGAGAAAGATTAGAAGCTATTGAATTGC
AAAAGTTGAAGAAAAATGCCACAAGGCGTTGTCGGAACTGCTCAAATCCTTACAGGGACCAAAATCCTGGTGGTGGCAAA
TTTATGTGTTCGTATTGTGGACATGTATCTAAACGGCCTGTTTTAGACATGGCCTTGTCTTCCGGATTAGAGATTTCTGG
TTCAGGGATTTTGAAGGATCTTGTTGGAAGAGGTGGAAAGATGTTGAATGGGAAGGGATGGAGTGAGAATGGATATTTGC
ACAGGCAAGAGTGGTCTGACAACAGCACATGGACTAGCGGGTCAAGCTATTGGCGGAATAATAGTGGCGATACGTTTGAA
GGAGATGAAAATTGTTTGGTGGAGAAATCATATTCTGGTG
>AT3G51630.1 | chr3:19151925-19154924 FORWARD LENGTH=3000
AAATAGTATGATGAGAGAGCCTATTTGTGACTCTTTCATGATAAAGACAGATCTTCATATTGGTACTAGCATTTTGATTT
GATGATACTATATGAAATAATTGTTTAGAGTGCTTTGTATATATGATATTCTTAGGGAAGTGTTACCTTTTTAGCTCTAT
CTCGATTTGAAAGCGATGCAAAACCGCTCGAATTCGATTTCAAGTACGAAGGTAGCTTCTTCCCTGTGTTAAAGAGACAA
TTTAGATTACATTTTATGCATTTTCCATTACAGTGGTAACTTAATATTCAAATAATCATAGGAATTAAGGATTTTTCTAA
TCTTGATACGAAAGTTGTTTATCTTCTCGTATCAAACGTAGAGGCAGTTGAACAAATTTACAAACGAAAATGTTCTTAGA
TTGGTATAACCATTCGTCGAAAACTATAAAGATTTACTTTTATTTAACCATAAGATGATATCATCTATCAAAAAGTGTTA
ATTATAGTTGATCATATATAATAAGAACAAATTATAAAGGCTATATACAAAGGAAATTTGCGTTAATTAGGTTATCTAAC
CGCATGCATCCAAAACAAATCATGTATTTAAAAACTTGATCACAACTTGAGCAAAATATATGGAGAGCAAAGGGCCATCG
CCAATAGTTCCACTTGTGCTTGTGGTACTCTTCGGATGGTTCCTATGCGGCTCGTACCTTGTCTCACTATTAGAAGATGT
TGTATTACCAATCTTACAAACCGGAACGTTCATTGTAGGAATCTTTCTCTTGCTTCTCCTTTTGCTTCTCCATGTCTTAT
CTTCTTCTTGGATCTATCCATGGATCCCTTCTCTTCTTCTTTTACCATCTCCGGCTTCCACGACTTCTACTGACTCAGAC
AGCTTTGGTCTTGGATCGTTTCTTTTGTTCACACTTTTTCTCATCTCTTTCTGGTTTTTTGGGTCACTCTAATGTTTATT
CTACTTGTGAATTGTATATTCCTGATTGATCATGCAAAATATTGCTATACACTTTATACATGCAAAATATTGCTATACAT
GTTGTACATCATGCAAGATTCCAACACAAAATGTTTAGCAAGAATTTGTTTAAAATTAATTTATTATTAATTACTGCATC
GCTCTTATTCCATTTTCAATGTAATACAACATATATCATCCGTGAAAACAACATAAGAGAGACAACCTAGCTACTAGGCT
ACTAGCTAGGAGCCTAGGAGTTGCATAATAATGAGTCGAAAGAAGATGTTATATAATAAGTCTCCGTGCAACCACCTTTG
ACGACCAACCAGCACGAAGTACATGCCACAGACGAAAGATCACATGCATTGTTTTGGGTTTTTACATTATAAATAGGGTC
AGATTTTGAGTAATATGTGTGTTTAAATGAGGTAAAAATATATAAGAAAATAAAATTGCAAGAAACTTCTTACTTCATTT
TATTATTTTTTCCAAAACTTTTGTGAAGATGTACAAAACATATCCAAGAAAATAATTTCACCAATTTGGTAAATATTGCA
TGATTGGATATATGTGCAATGTGCTATACAAATCTTTATCAATGCTTAAACTTCAAATAGCTTTTACCAAACTATGTTAT
AAAATAACTTTAAAAAAAAAAAAAATTAAAATGTTTTATATGTCATTTGAACATTTCTTTGATATAAATGTCCATTATTA
GTCCATTATATACTTATGCAATTTTCACCCAACAAACCGTTGGATATATGGGTGGGGCGTTTAAGAGGCGCTCACTTGAC
CCGAGTACCCACCCGGTTCGTTCCTTTAGTTCCGGTTTAGCCTTGTAACATTTTCTTTCGTTTGTTTTCTTCTTCATCTT
CTTCTCAAATCTTTCGCGTTTACGGTTTCTTCGTTGGCAGGATTCGAACGAAAAGCCACGAGACTACGTGATTCAACCCG
AATACGATCCGAATCAGGAAGCTCCTTTGAACATATTTCATCCCCAATTTCAAAGCTCTTCTCTTTTTGGCTGATGCTTT
GTTCAATGGCCTCTCTATCGGTAAGTCTCCTCTTACAATCTCTCGATTGATTCACATTGCACAACAAATCAATCCGAACT
CTGCGTACAAGGGTTCATCGATTTCTATTTGTAGAACGTTGTGGTTCGTCTAATTTGATTCCATTGCTGTTGCTACATAG
GTATGTTGCTATAACAATCTTTAACTACAGTTGCTTCGAGCTAGAGACTTGTTTACTTCGATGGTGTATAACCTTAAAAT
AAGATTAGGGTTTGGGTTTTCTGTTGTGACTACAATCATCCCCTCGGTTGAAATTTCTCTAAGTCATTAGGGTTCTTCCA
TCTATTGGGTCTAATAAGAAGAAGAAAAGGTGTTGGCTTTTGGAGGATAATGTGTATATTGTGCGGTATACAAAAGTGGT
CTCGTCAGGTTGCAACGATGCTACCTTGGTTTGTCATACCTTTGATTGGACTATGGGCTCTCTCTCAGCTTCTTCCACCA
GCTTTTCGTTTTGAGATTACTTCTCCCAGGCTTGCTTGTGTATTTGTGCTCTTGGTTACTTTGTTCTGGTACGAGGTTTT
GATGCCTCAGCTCTCTACTTGGCGGGTACGTAGAAATGCCCAACTTAGGGAGAGAGAAAGATTAGAAGCTATTGAATTGC
AAAAGTTGAAGAAAAATGCCACAAGGCGTTGTCGGAACTGCTCAAATCCTTACAGGGACCAAAATCCTGGTGGTGGCAAA
TTTATGTGTTCGTATTGTGGACATGTATCTAAACGGCCTGTTTTAGACATGGCCTTGTCTTCCGGATTAGAGATTTCTGG
TTCAGGGATTTTGAAGGATCTTGTTGGAAGAGGTGGAAAGATGTTGAATGGGAAGGGATGGAGTGAGAATGGATATTTGC
ACAGGCAAGAGTGGTCTGACAACAGCACATGGACTAGCGGGTCAAGCTATTGGCGGAATAATAGTGGCGATACGTTTGAA
GGAGATGAAAATTGTTTGGTGGAGAAATCATATTCTGGTG
>AT3G51640.3 | chr3:19157049-19160048 FORWARD LENGTH=3000
AGAGCTCAGGGAATGGGAGTGGGAAGCAAGTTTTAGCGGCCGGTGAAGTTGAGAACCACCAAAAAGATGTAGAATCATTC
TGGTAGTCACAAAATTAAACAAAATGAGGTCAAATTTTTTGCAGATACACACACGTTGACTGTGTCTGTCTGTCTCTGTC
TTTTGTCCTCTCGGGTCTTCAATGGAGATATAGAGATAATTTAGATTACATTTTATGCATTTACCATTACAGTGATAACT
TAATATTCAAATAAATAATAAGAATTAAAGTATATTTCTAATCTTGATACGACGAAAGTTGTTTATCATCTCGTATCAAA
CGTAGAGGCAGTTGAACAATTTAACAAACGAAAATGTTCTTAGATTGGTATAACCATTCGTCGAAAACTATAAAGATTTA
CTTTTATTTAACCATAAGATGATATCATCTATCAAAAAGTGTTAATTATAGTTGATCATATATAATAAGAACAAATTATA
AAGGCTATATACAAAGGAAATTTGCGTTAATTAGGTTATCTAACCGCATGCATCCAAAACAAATCATGTATTTAAAAACT
TGATCACAACTTGAGCAAAATATATGGAGAGCAAAGGGCCATCGCCAATAGTTCCACTTGTGCTTGTGGTACTCTTCGGA
TGGTTCCTATGCGGCTCGTACCTTGTCTCACTATTAGAAGATGTTGTATTACCAATCTTACAAACCGGAACGTTCATTGT
AGGAATCTTTCTCTTGCTTCTCCTTTTGCTTCTCCATGTCTTATCTTCTTCTTGGATCTATCCATGGATCCCTTCTCTTT
TTCTTTTACCATCTCCGGCTTCCACCACTTCTACTGACTCCGACAGCTTTGGCCTTGGATCCTTTCTTTTGCTCACACTT
TTTTTCATCTCCTTCTGGTTGTTTCAGTCAGTGTAATTAATGTATATTCTTCTTGTACACAAATAGTTTCTCTCATTGGA
ATTTGTATTTTCCTGATTGTTCATGCAAGATATTATTATACACTTTTTTACATCTTATAGGAAAGACCACTTGATAAATC
ATGCAAGATTCCAACATATAATGTTTTTCTTTTTGTAATGTTTAAATAATTAATTACTGCATCACTCATATTTCATTTTG
CTTGTAAAGAAACTGAATACAACATATATATATCATCTGTGAAAACAAGATATAAGAAAAAGAAGTAGGGGTGAAACAAA
TCAAACACAATAAAAAAACCTAGCTAGCTAGCTAGGATCGGAGTTGCATAATAATGAGTCGATAGAAGATGTTATATAAG
TCTCCGTGCAACCACCTTTCACGACCAACCAGCACGAAGGACATGAAATGAAAGCAACAACATGACACAGAGGGAAGATC
ACATGCATTGCCTTGGGTTTTAGATTCAAATTTTAGGGTCAGATTTTGAGTACTGTAATATGTGTGTTTAAATAAGGTAA
AAACTATAAGAAATTTTTTTAAGAAACTTCTTACTTGATTTATCATTTTTTCCAATATTTTTGTGAAGATGTACCAAACA
TATCCAAGAAAATAATTTCACCAATCTGGTAGATAATGAATGATTCGATATAGTATGTATGTGCTATAAAAACTTTTATC
AATGCTTAAACTTAAAATAGCTTTGACCATATCTAAACTATGTTATAAAATAACTTTTAAAATATTCTTTTTTTAAAAAA
ATTCTTAAAATGTTTTATATGTTATTTGAACATTTCTTTGAAATGCCCATTATTAGTCCATTAGCCCAACAAACCGTTGG
ATATATGGGTGGGGCGGCGTTTAAGAGGCACTGACTTGACCCGACTACCCACCCGGTTCGTTCCTTGGTTCCGGTTTTGC
CTTGTAAACATTTTCTTTCGTTTTTCTTCATCATCTTCTTCTCAAATCTTTCGCGTTTACGGTTTCTTCGTTAGCAGGAT
TCGAACGAAAGCCACGAGACTACGTGATTCAACCCGAATACGATCCGAATCAGGATTCTCCTTCCATCATCTTCCATCCC
CAATTTCAAAGCTCTTCTCTTTTTGGCTGATGCTTTGCTTCAATGGCCTCTCTATCGGTAAGTCTCCTCTTACCTTCTCT
CGATTAATTCACATTGCACAACAAGTCAATCTGAACTCTGCGTACAAGGGTTCATCGATTTCTATTTGTAGAACGTTGTG
GTTCGTCTAATTTGATTCCATTGTTGTTGCTACATAGGTATGTTGCTATAACAATCTTTAACTACAGTTGCTTAGAGCTG
GAGACTTGTTAACTTCGATGGTGTATAACCTTAAAATAAGATTAGGGTTTGGGTTTTCTGCTGCGACTACATCCTCTGGG
TTGAAATTTCTCTGAGTTTAGGGTTTTCTGATACATTTGGTTTGATAAGAAGAAGAAAAGGTGTTGCCTTTTGGAGGATA
ATGTGTATATTGTGCGTTATACAAAAGTGGTCTCGTCAGGTTGCAACGATGCTACCTTGGTTTGTCATACCTTTGATTGG
ACTATGGGCTCTCTCTCAGCTTCTTCCACCAGCTTTTCGTTTTGAGATTACTTCTCCCAGGCTTGCTTGTGTATTTGTGC
TCTTGGTTACTTTGTTCTGGTACGAGGTTTTGATGCCTCAGCTCTCTACTTGGCGGGTACGTAGAAATGCCCAACTTAGG
GAGAGAGAAAGATTAGAAGCTATTGAATTGCAAAAGTTGAAGAAAAATGCCACAAGGCGTTGTCGTAACTGCTCAAATCC
TTACAGGGACCAAAATCCAGGTGGTGGGAAATTTATGTGTTCGTATTGTGGACATGTATCAAAACGGCCTGTTTTAGACA
TGGCCTTGTCTTCCGGATTAGAGATTTCTGGTTCAGGGATTTTGAAGGATCTTGTTGGAAGAGGTGGAAAGATGTTGAAT
GGGAAGGGATGGAGTGAGAATGGATATTTGCACAGGCAAGAGTGGTCTGACAACAGCACATGGACTAGCGGGTCAAGCTA
TTGGCGGAATAATAGTGGCGATACGTTTGAAGGAGATGAA
>AT3G51640.2 | chr3:19157135-19160134 FORWARD LENGTH=3000
TCACAAAATTAAACAAAATGAGGTCAAATTTTTTGCAGATACACACACGTTGACTGTGTCTGTCTGTCTCTGTCTTTTGT
CCTCTCGGGTCTTCAATGGAGATATAGAGATAATTTAGATTACATTTTATGCATTTACCATTACAGTGATAACTTAATAT
TCAAATAAATAATAAGAATTAAAGTATATTTCTAATCTTGATACGACGAAAGTTGTTTATCATCTCGTATCAAACGTAGA
GGCAGTTGAACAATTTAACAAACGAAAATGTTCTTAGATTGGTATAACCATTCGTCGAAAACTATAAAGATTTACTTTTA
TTTAACCATAAGATGATATCATCTATCAAAAAGTGTTAATTATAGTTGATCATATATAATAAGAACAAATTATAAAGGCT
ATATACAAAGGAAATTTGCGTTAATTAGGTTATCTAACCGCATGCATCCAAAACAAATCATGTATTTAAAAACTTGATCA
CAACTTGAGCAAAATATATGGAGAGCAAAGGGCCATCGCCAATAGTTCCACTTGTGCTTGTGGTACTCTTCGGATGGTTC
CTATGCGGCTCGTACCTTGTCTCACTATTAGAAGATGTTGTATTACCAATCTTACAAACCGGAACGTTCATTGTAGGAAT
CTTTCTCTTGCTTCTCCTTTTGCTTCTCCATGTCTTATCTTCTTCTTGGATCTATCCATGGATCCCTTCTCTTTTTCTTT
TACCATCTCCGGCTTCCACCACTTCTACTGACTCCGACAGCTTTGGCCTTGGATCCTTTCTTTTGCTCACACTTTTTTTC
ATCTCCTTCTGGTTGTTTCAGTCAGTGTAATTAATGTATATTCTTCTTGTACACAAATAGTTTCTCTCATTGGAATTTGT
ATTTTCCTGATTGTTCATGCAAGATATTATTATACACTTTTTTACATCTTATAGGAAAGACCACTTGATAAATCATGCAA
GATTCCAACATATAATGTTTTTCTTTTTGTAATGTTTAAATAATTAATTACTGCATCACTCATATTTCATTTTGCTTGTA
AAGAAACTGAATACAACATATATATATCATCTGTGAAAACAAGATATAAGAAAAAGAAGTAGGGGTGAAACAAATCAAAC
ACAATAAAAAAACCTAGCTAGCTAGCTAGGATCGGAGTTGCATAATAATGAGTCGATAGAAGATGTTATATAAGTCTCCG
TGCAACCACCTTTCACGACCAACCAGCACGAAGGACATGAAATGAAAGCAACAACATGACACAGAGGGAAGATCACATGC
ATTGCCTTGGGTTTTAGATTCAAATTTTAGGGTCAGATTTTGAGTACTGTAATATGTGTGTTTAAATAAGGTAAAAACTA
TAAGAAATTTTTTTAAGAAACTTCTTACTTGATTTATCATTTTTTCCAATATTTTTGTGAAGATGTACCAAACATATCCA
AGAAAATAATTTCACCAATCTGGTAGATAATGAATGATTCGATATAGTATGTATGTGCTATAAAAACTTTTATCAATGCT
TAAACTTAAAATAGCTTTGACCATATCTAAACTATGTTATAAAATAACTTTTAAAATATTCTTTTTTTAAAAAAATTCTT
AAAATGTTTTATATGTTATTTGAACATTTCTTTGAAATGCCCATTATTAGTCCATTAGCCCAACAAACCGTTGGATATAT
GGGTGGGGCGGCGTTTAAGAGGCACTGACTTGACCCGACTACCCACCCGGTTCGTTCCTTGGTTCCGGTTTTGCCTTGTA
AACATTTTCTTTCGTTTTTCTTCATCATCTTCTTCTCAAATCTTTCGCGTTTACGGTTTCTTCGTTAGCAGGATTCGAAC
GAAAGCCACGAGACTACGTGATTCAACCCGAATACGATCCGAATCAGGATTCTCCTTCCATCATCTTCCATCCCCAATTT
CAAAGCTCTTCTCTTTTTGGCTGATGCTTTGCTTCAATGGCCTCTCTATCGGTAAGTCTCCTCTTACCTTCTCTCGATTA
ATTCACATTGCACAACAAGTCAATCTGAACTCTGCGTACAAGGGTTCATCGATTTCTATTTGTAGAACGTTGTGGTTCGT
CTAATTTGATTCCATTGTTGTTGCTACATAGGTATGTTGCTATAACAATCTTTAACTACAGTTGCTTAGAGCTGGAGACT
TGTTAACTTCGATGGTGTATAACCTTAAAATAAGATTAGGGTTTGGGTTTTCTGCTGCGACTACATCCTCTGGGTTGAAA
TTTCTCTGAGTTTAGGGTTTTCTGATACATTTGGTTTGATAAGAAGAAGAAAAGGTGTTGCCTTTTGGAGGATAATGTGT
ATATTGTGCGTTATACAAAAGTGGTCTCGTCAGGTTGCAACGATGCTACCTTGGTTTGTCATACCTTTGATTGGACTATG
GGCTCTCTCTCAGCTTCTTCCACCAGCTTTTCGTTTTGAGATTACTTCTCCCAGGCTTGCTTGTGTATTTGTGCTCTTGG
TTACTTTGTTCTGGTACGAGGTTTTGATGCCTCAGCTCTCTACTTGGCGGGTACGTAGAAATGCCCAACTTAGGGAGAGA
GAAAGATTAGAAGCTATTGAATTGCAAAAGTTGAAGAAAAATGCCACAAGGCGTTGTCGTAACTGCTCAAATCCTTACAG
GGACCAAAATCCAGGTGGTGGGAAATTTATGTGTTCGTATTGTGGACATGTATCAAAACGGCCTGTTTTAGACATGGCCT
TGTCTTCCGGATTAGAGATTTCTGGTTCAGGGATTTTGAAGGATCTTGTTGGAAGAGGTGGAAAGATGTTGAATGGGAAG
GGATGGAGTGAGAATGGATATTTGCACAGGCAAGAGTGGTCTGACAACAGCACATGGACTAGCGGGTCAAGCTATTGGCG
GAATAATAGTGGCGATACGTTTGAAGGAGATGAAAATTGTTTGGTGGAGAAATCATATTCTGGTGGTGTTGTTTTTGCTT
GCAGGTTGTTGACTTCTTTTTTCATGAGCATTTTGTGGCT
>AT3G51640.1 | chr3:19157135-19160134 FORWARD LENGTH=3000
TCACAAAATTAAACAAAATGAGGTCAAATTTTTTGCAGATACACACACGTTGACTGTGTCTGTCTGTCTCTGTCTTTTGT
CCTCTCGGGTCTTCAATGGAGATATAGAGATAATTTAGATTACATTTTATGCATTTACCATTACAGTGATAACTTAATAT
TCAAATAAATAATAAGAATTAAAGTATATTTCTAATCTTGATACGACGAAAGTTGTTTATCATCTCGTATCAAACGTAGA
GGCAGTTGAACAATTTAACAAACGAAAATGTTCTTAGATTGGTATAACCATTCGTCGAAAACTATAAAGATTTACTTTTA
TTTAACCATAAGATGATATCATCTATCAAAAAGTGTTAATTATAGTTGATCATATATAATAAGAACAAATTATAAAGGCT
ATATACAAAGGAAATTTGCGTTAATTAGGTTATCTAACCGCATGCATCCAAAACAAATCATGTATTTAAAAACTTGATCA
CAACTTGAGCAAAATATATGGAGAGCAAAGGGCCATCGCCAATAGTTCCACTTGTGCTTGTGGTACTCTTCGGATGGTTC
CTATGCGGCTCGTACCTTGTCTCACTATTAGAAGATGTTGTATTACCAATCTTACAAACCGGAACGTTCATTGTAGGAAT
CTTTCTCTTGCTTCTCCTTTTGCTTCTCCATGTCTTATCTTCTTCTTGGATCTATCCATGGATCCCTTCTCTTTTTCTTT
TACCATCTCCGGCTTCCACCACTTCTACTGACTCCGACAGCTTTGGCCTTGGATCCTTTCTTTTGCTCACACTTTTTTTC
ATCTCCTTCTGGTTGTTTCAGTCAGTGTAATTAATGTATATTCTTCTTGTACACAAATAGTTTCTCTCATTGGAATTTGT
ATTTTCCTGATTGTTCATGCAAGATATTATTATACACTTTTTTACATCTTATAGGAAAGACCACTTGATAAATCATGCAA
GATTCCAACATATAATGTTTTTCTTTTTGTAATGTTTAAATAATTAATTACTGCATCACTCATATTTCATTTTGCTTGTA
AAGAAACTGAATACAACATATATATATCATCTGTGAAAACAAGATATAAGAAAAAGAAGTAGGGGTGAAACAAATCAAAC
ACAATAAAAAAACCTAGCTAGCTAGCTAGGATCGGAGTTGCATAATAATGAGTCGATAGAAGATGTTATATAAGTCTCCG
TGCAACCACCTTTCACGACCAACCAGCACGAAGGACATGAAATGAAAGCAACAACATGACACAGAGGGAAGATCACATGC
ATTGCCTTGGGTTTTAGATTCAAATTTTAGGGTCAGATTTTGAGTACTGTAATATGTGTGTTTAAATAAGGTAAAAACTA
TAAGAAATTTTTTTAAGAAACTTCTTACTTGATTTATCATTTTTTCCAATATTTTTGTGAAGATGTACCAAACATATCCA
AGAAAATAATTTCACCAATCTGGTAGATAATGAATGATTCGATATAGTATGTATGTGCTATAAAAACTTTTATCAATGCT
TAAACTTAAAATAGCTTTGACCATATCTAAACTATGTTATAAAATAACTTTTAAAATATTCTTTTTTTAAAAAAATTCTT
AAAATGTTTTATATGTTATTTGAACATTTCTTTGAAATGCCCATTATTAGTCCATTAGCCCAACAAACCGTTGGATATAT
GGGTGGGGCGGCGTTTAAGAGGCACTGACTTGACCCGACTACCCACCCGGTTCGTTCCTTGGTTCCGGTTTTGCCTTGTA
AACATTTTCTTTCGTTTTTCTTCATCATCTTCTTCTCAAATCTTTCGCGTTTACGGTTTCTTCGTTAGCAGGATTCGAAC
GAAAGCCACGAGACTACGTGATTCAACCCGAATACGATCCGAATCAGGATTCTCCTTCCATCATCTTCCATCCCCAATTT
CAAAGCTCTTCTCTTTTTGGCTGATGCTTTGCTTCAATGGCCTCTCTATCGGTAAGTCTCCTCTTACCTTCTCTCGATTA
ATTCACATTGCACAACAAGTCAATCTGAACTCTGCGTACAAGGGTTCATCGATTTCTATTTGTAGAACGTTGTGGTTCGT
CTAATTTGATTCCATTGTTGTTGCTACATAGGTATGTTGCTATAACAATCTTTAACTACAGTTGCTTAGAGCTGGAGACT
TGTTAACTTCGATGGTGTATAACCTTAAAATAAGATTAGGGTTTGGGTTTTCTGCTGCGACTACATCCTCTGGGTTGAAA
TTTCTCTGAGTTTAGGGTTTTCTGATACATTTGGTTTGATAAGAAGAAGAAAAGGTGTTGCCTTTTGGAGGATAATGTGT
ATATTGTGCGTTATACAAAAGTGGTCTCGTCAGGTTGCAACGATGCTACCTTGGTTTGTCATACCTTTGATTGGACTATG
GGCTCTCTCTCAGCTTCTTCCACCAGCTTTTCGTTTTGAGATTACTTCTCCCAGGCTTGCTTGTGTATTTGTGCTCTTGG
TTACTTTGTTCTGGTACGAGGTTTTGATGCCTCAGCTCTCTACTTGGCGGGTACGTAGAAATGCCCAACTTAGGGAGAGA
GAAAGATTAGAAGCTATTGAATTGCAAAAGTTGAAGAAAAATGCCACAAGGCGTTGTCGTAACTGCTCAAATCCTTACAG
GGACCAAAATCCAGGTGGTGGGAAATTTATGTGTTCGTATTGTGGACATGTATCAAAACGGCCTGTTTTAGACATGGCCT
TGTCTTCCGGATTAGAGATTTCTGGTTCAGGGATTTTGAAGGATCTTGTTGGAAGAGGTGGAAAGATGTTGAATGGGAAG
GGATGGAGTGAGAATGGATATTTGCACAGGCAAGAGTGGTCTGACAACAGCACATGGACTAGCGGGTCAAGCTATTGGCG
GAATAATAGTGGCGATACGTTTGAAGGAGATGAAAATTGTTTGGTGGAGAAATCATATTCTGGTGGTGTTGTTTTTGCTT
GCAGGTTGTTGACTTCTTTTTTCATGAGCATTTTGTGGCT
>AT3G51642.1 | chr3:19154826-19157825 REVERSE LENGTH=3000
ATCCAAGAAGAAGATAAGACATGGAGAAGCAAAAGGAGAAGCAAGAGAAAGATTCCTACAATGAACGTTCCGGTTTGTAA
GATTGGTAATACAACATCTTCTAATAGTGAGACAAGGTACGAGCCGCATAGGAACCATCCGAAGAGTACCACAAGCACAA
GTGGAACTATTGGCGATGGCCCTTTGCTCTCCATATATTTTGCTCAAGTTGTGATCAAGTTTTTAAATACATGATTTGTT
TTGGATGCATGCGGTTAGATAACCTAATTAACGCAAATTTCCTTTGTATATAGCCTTTATAATTTGTTCTTATTATATAT
GATCAACTATAATTAACACTTTTTGATAGATGATATCATCTTATGGTTAAATAAAAGTAAATCTTTATAGTTTTCGACGA
ATGGTTATACCAATCTAAGAACATTTTCGTTTGTTAAATTGTTCAACTGCCTCTACGTTTGATACGAGATGATAAACAAC
TTTCGTCGTATCAAGATTAGAAATATACTTTAATTCTTATTATTTATTTGAATATTAAGTTATCACTGTAATGGTAAATG
CATAAAATGTAATCTAAATTATCTCTATATCTCCATTGAAGACCCGAGAGGACAAAAGACAGAGACAGACAGACACAGTC
AACGTGTGTGTATCTGCAAAAAATTTGACCTCATTTTGTTTAATTTTGTGACTACCAGAATGATTCTACATCTTTTTGGT
GGTTCTCAACTTCACCGGCCGCTAAAACTTGCTTCCCACTCCCATTCCCTGAGCTCTTCACCTTCCTGTACATTCACAAA
TTCTACCAAATCATTACTGCTTCTTTTCAAGATTTACACTTTGTCTTGCCATCTCAGAAAACTACAGAAACAACAAGTTT
TCAGGACTTACTTGAGCCAGTGATTAGGAGAAGGATGTTCAAATGGATTGTCTGAACCAGATCCCGTTGGACTTCTGTAC
CCTGCCGCATTGTTCAAGACGCTTTTTGTTTGTGTGGTAGTAGAAAAAGGACTCTCAATACCAGATAATGCAGGGAAGAA
CATTTTCTGAGACCAAGGATCAGTAGTGGTTGGACCAGTAATGGGGCTGAAAACGCCACTTCTCTGATCATGTTCAAGAT
AGTCCTTCCTTTGTGAATAAGCACCTTGATGAAGCTGGCAATCCTCTTTTGAAAATAATGATTCTGTTCTATGCTGAGGC
GCGTGATGCATATCACTTTCCTCGATAGATCTACTTATTTCGGAAGGTATAACCCAGTTTGCTGACCCACCAACTAAACC
AAGACCGTTTTGGCCTAGAGGACTCTTCCACATTTGCCAGCTTCCATCATTAGCTTGTTTTTCATCCGCAGCCCGTGATC
TAGACAAGGGAGACTCAATTGGAGATGGCTTGTTGGCTTCACAAGAAGGTGTATTCTTCATCGCCTGGTATTTTACCTGT
CCTATGCCAGTTTCATACCCAGCAGCTCTTAAATCAAGTGATTCTGAAACAGGTCCCAGTAGAGATATCGGATCCGGAAC
ATAACATGGATCTTCAAAACGCTCATCTTCACCGGGTTGAGGAAAAACAAGTTCTGTTGGAGGTGAGAAACCTAAACTAC
TGGTAGTGGATCCACTAGAGTACACCGGTATGGTGAATGGCGATGGGAGCCCAAAACTGATGGGATTGTCAAAGGTTCGT
ATTGAGGAAACTTGACTGGGAACCTGTGAGCTCTGAACATTTGGCTGGGGATTCGTGCTAGGTCTACTTATAGTATTAAC
ATTTGAGGAAACAGGAGCAGGAGTTGAACGAGCAAACAGTTGGTGCCATGATTTTTTAGGTTCTCTACTCGGTTTTGGCT
CAGAAACAACCTGAGGAAACAGTATCAAATATTCAGTTTTCATTGACAAAAATAAGTTTCAAGTAAATTGAATTAGATTT
TACTTGAAAATTTATCAAGACGAAATCATTTATAACAGAAAACATATGAGTACAGGTGAAATTTATTCTTTAAGCACACT
AGTCACTCGAAACTATAGACCCCAAATAGATGAGACATTTTGGAAAGGGTACTTACTGGATTATTAGTGTTCCTTTCCTC
TTCATTAGGGACATATTTCATAGCCACGAATTCAGGAGGATTAGTATGACTAGAATGAGCATAGGTATGAGAATTATCTG
CAGAACCAATGGGCTTGTTTTCTCTTGCAATTGTAGCAGAAGTATTAACACCTCTCCCAAATAAACGACTATCAGTAAAA
GCCTTTGAAGAAGACAAAAATGTACCCTTCATTCGATCAAAGTACCTACCACCAGATTTTGTACCGTTACTGGTGACATT
ATTTTCTAAACCATGTCCATGTCTCCTTTCCATGTTGGGGACCCTTAAATTATCAGGTGCGTGCCTCTCCTGTTCCAGAT
GATCACTCTTATAAAGCCCACGCTTCTGCTCGGTTTCCTTTCTTGTTCTCTTGTCAACCTCTTCACCATCAGAATTGCTC
TTACTTGAGGCCCTATCTCTCTCTTTTCTTCTCTCCTGACGCTTCTTTTCTGCCTCCTTAGTGTCCTTCTCCTTAGCAGC
CACTGATAATTTGCTGCATTTCTCGGCCTCAAGTATCTCATCTCTCAGCCTTCTCCGTTCCTCTACTAGTCTTGCTACTT
CCTCTCTTTGTTTTCTCTCTTCCTCCTCTGAATGCTCCTTCTCTAGCCTAGCTTGTCTTTTCTCCTCTGCTTTTCTACGT
GCCTTTTCTACCCTACTTTCATGACAGCTTGTCCCGTTCTCACCCTGCCTAGCCAACATCCGCCTCTGCTCAGGGTCAAG
TGATGAATCACCAACTGATGAGCTAAATCTAAATATCTTTCTCCAAAGCCACAAAATGCTCATGAAAAAAGAAGTCAGCA
ACCTGCAAGCAAAAACAACACCACCAGAATATGATTTCTCCACCAAACAATTTTCATCTCCTTCAAACGTATCGCCACTA
TTATTCCGCCAATAGCTTGACCCGCTAGTCCATGTGCTGT
>AT3G51644.1 | chr3:19155276-19158275 REVERSE LENGTH=3000
CTAGCTAGGTTTTTTTATTGTGTTTGATTTGTTTCACCCCTACTTCTTTTTCTTATATCTTGTTTTCACAGATGATATAT
ATATGTTGTATTCAGTTTCTTTACAAGCAAAATGAAATATGAGTGATGCAGTAATTAATTATTTAAACATTACAAAAAGA
AAAACATTATATGTTGGAATCTTGCATGATTTATCAAGTGGTCTTTCCTATAAGATGTAAAAAAGTGTATAATAATATCT
TGCATGAACAATCAGGAAAATACAAATTCCAATGAGAGAAACTATTTGTGTACAAGAAGAATATACATTAATTACACTGA
CTGAAACAACCAGAAGGAGATGAAAAAAAGTGTGAGCAAAAGAAAGGATCCAAGGCCAAAGCTGTCGGAGTCAGTAGAAG
TGGTGGAAGCCGGAGATGGTAAAAGAAAAAGAGAAGGGATCCATGGATAGATCCAAGAAGAAGATAAGACATGGAGAAGC
AAAAGGAGAAGCAAGAGAAAGATTCCTACAATGAACGTTCCGGTTTGTAAGATTGGTAATACAACATCTTCTAATAGTGA
GACAAGGTACGAGCCGCATAGGAACCATCCGAAGAGTACCACAAGCACAAGTGGAACTATTGGCGATGGCCCTTTGCTCT
CCATATATTTTGCTCAAGTTGTGATCAAGTTTTTAAATACATGATTTGTTTTGGATGCATGCGGTTAGATAACCTAATTA
ACGCAAATTTCCTTTGTATATAGCCTTTATAATTTGTTCTTATTATATATGATCAACTATAATTAACACTTTTTGATAGA
TGATATCATCTTATGGTTAAATAAAAGTAAATCTTTATAGTTTTCGACGAATGGTTATACCAATCTAAGAACATTTTCGT
TTGTTAAATTGTTCAACTGCCTCTACGTTTGATACGAGATGATAAACAACTTTCGTCGTATCAAGATTAGAAATATACTT
TAATTCTTATTATTTATTTGAATATTAAGTTATCACTGTAATGGTAAATGCATAAAATGTAATCTAAATTATCTCTATAT
CTCCATTGAAGACCCGAGAGGACAAAAGACAGAGACAGACAGACACAGTCAACGTGTGTGTATCTGCAAAAAATTTGACC
TCATTTTGTTTAATTTTGTGACTACCAGAATGATTCTACATCTTTTTGGTGGTTCTCAACTTCACCGGCCGCTAAAACTT
GCTTCCCACTCCCATTCCCTGAGCTCTTCACCTTCCTGTACATTCACAAATTCTACCAAATCATTACTGCTTCTTTTCAA
GATTTACACTTTGTCTTGCCATCTCAGAAAACTACAGAAACAACAAGTTTTCAGGACTTACTTGAGCCAGTGATTAGGAG
AAGGATGTTCAAATGGATTGTCTGAACCAGATCCCGTTGGACTTCTGTACCCTGCCGCATTGTTCAAGACGCTTTTTGTT
TGTGTGGTAGTAGAAAAAGGACTCTCAATACCAGATAATGCAGGGAAGAACATTTTCTGAGACCAAGGATCAGTAGTGGT
TGGACCAGTAATGGGGCTGAAAACGCCACTTCTCTGATCATGTTCAAGATAGTCCTTCCTTTGTGAATAAGCACCTTGAT
GAAGCTGGCAATCCTCTTTTGAAAATAATGATTCTGTTCTATGCTGAGGCGCGTGATGCATATCACTTTCCTCGATAGAT
CTACTTATTTCGGAAGGTATAACCCAGTTTGCTGACCCACCAACTAAACCAAGACCGTTTTGGCCTAGAGGACTCTTCCA
CATTTGCCAGCTTCCATCATTAGCTTGTTTTTCATCCGCAGCCCGTGATCTAGACAAGGGAGACTCAATTGGAGATGGCT
TGTTGGCTTCACAAGAAGGTGTATTCTTCATCGCCTGGTATTTTACCTGTCCTATGCCAGTTTCATACCCAGCAGCTCTT
AAATCAAGTGATTCTGAAACAGGTCCCAGTAGAGATATCGGATCCGGAACATAACATGGATCTTCAAAACGCTCATCTTC
ACCGGGTTGAGGAAAAACAAGTTCTGTTGGAGGTGAGAAACCTAAACTACTGGTAGTGGATCCACTAGAGTACACCGGTA
TGGTGAATGGCGATGGGAGCCCAAAACTGATGGGATTGTCAAAGGTTCGTATTGAGGAAACTTGACTGGGAACCTGTGAG
CTCTGAACATTTGGCTGGGGATTCGTGCTAGGTCTACTTATAGTATTAACATTTGAGGAAACAGGAGCAGGAGTTGAACG
AGCAAACAGTTGGTGCCATGATTTTTTAGGTTCTCTACTCGGTTTTGGCTCAGAAACAACCTGAGGAAACAGTATCAAAT
ATTCAGTTTTCATTGACAAAAATAAGTTTCAAGTAAATTGAATTAGATTTTACTTGAAAATTTATCAAGACGAAATCATT
TATAACAGAAAACATATGAGTACAGGTGAAATTTATTCTTTAAGCACACTAGTCACTCGAAACTATAGACCCCAAATAGA
TGAGACATTTTGGAAAGGGTACTTACTGGATTATTAGTGTTCCTTTCCTCTTCATTAGGGACATATTTCATAGCCACGAA
TTCAGGAGGATTAGTATGACTAGAATGAGCATAGGTATGAGAATTATCTGCAGAACCAATGGGCTTGTTTTCTCTTGCAA
TTGTAGCAGAAGTATTAACACCTCTCCCAAATAAACGACTATCAGTAAAAGCCTTTGAAGAAGACAAAAATGTACCCTTC
ATTCGATCAAAGTACCTACCACCAGATTTTGTACCGTTACTGGTGACATTATTTTCTAAACCATGTCCATGTCTCCTTTC
CATGTTGGGGACCCTTAAATTATCAGGTGCGTGCCTCTCCTGTTCCAGATGATCACTCTTATAAAGCCCACGCTTCTGCT
CGGTTTCCTTTCTTGTTCTCTTGTCAACCTCTTCACCATCAGAATTGCTCTTACTTGAGGCCCTATCTCTCTCTTTTCTT
CTCTCCTGACGCTTCTTTTCTGCCTCCTTAGTGTCCTTCT
>AT3G51650.3 | chr3:19162268-19165267 FORWARD LENGTH=3000
TCACAAAACTAAACTAAATGAGGTCAAATTTTTTGCAGATACACACACGTTGACTGTGTCTGTCTCTGTCTTTTGTCCTC
TCGGGTCTTCAATGGAGATATAGAGTTTTTACTTAAAACATCTCCTATGAATGAACACTCGACGCATAATTATAATCAGG
TACTCTTCACTTTATAACATCCCACTCTCACTAAACTTGCTTTGGGTTTGTCTCTAAACACGTTTCTACTAAAAACGTAA
ACAAACTAAATCTTTATAGTCTTTGATAAACTGAAAACTGCCAAAGTAATAGAATGTGTTCCCATCTATGTCGATGCACG
AAGCCGTAATATTCCTCTATGTGATAATAAAGCTTATCAAGCTTAGCAGACCACAAATTTTAGCCGACAAAATCAAAAGC
GACGGCCCAACACAAAAAAAAAAACAAGTCGTGGCCACTTTTCTAGTGTTCAGAAAATGGCACAAATCAAAAAATGATCA
TTCACTATAATATCACTAACCATATTTAACCAATGGGATTAGTTTTTCACCTAATCAAGGAAGAAAATAATCAACAAAAC
AAATGTCACAGTGATGTTTGTAGGTTTTTCTGCATGTAGTGAGTTTGGTTACTCTCTACATCTAGATATACAGTACTATT
ATTTTTATGGCAACTGATGCCAAAAGTTAAAGATATTTTGGCTGCCAAACAAAATACGTAGCTTTCAATTGTTTTTAAAA
GATAAATCATATGTCAATTTACCCACACAAAATAAAAATATAAGTCATTTGGCATATTATTTGATTAGACTTTGAATATT
TTTTTATACTGTCACTGCTGAGTGCTGACCTCTATTTTTTTCACCGCAGGTAAAAGGGAGTGACATGTACCCTTTTCTGG
AAATTTCTTATACAAGACGTATGAAGATTTTCTATCCTTTTTTTGGAATTTAGATTACTTGTTTTCAGACTTGTGATTGA
TTTTGAGACTTCATTTTCTTTTTTTTTGGATTTTAATCAATAAAAATAATTTAGCTATTGACCTATTGTTCTTCTAATAG
CTTGTACGTCTTCACACTGACCTGTCACCACTCGCACCTTTCATTTGTTTCCTACTCCAAATTATATCCCACACCCGATG
AATTTAGTGTGAATTTAGTGTTTCTTGATAGGCAAAAGATTGTTGATTACGTACTTAGCCACGCTAGTCAGATAAACGAG
GAGACTTCATTCCATTTCGTGAGTTTTGATTGTAACATTAGACTCGTCGGCCATTGTTAATTGTAGTGACTGACTTCATA
AAACCGGTTAAACGTTGTCTCAAAATGTTTAGCATTTCTTTTACATGCTTAGTTGGATTTTGAAACCTCATCTTAAAGTT
CTCTGCCCTTATTTGATATCTCTACCATTCTATTGTGGTCCAAAATCAAGAACGTGTGTGTACTATACCAATTGTTGGCC
CCAATCATATGAAACAAGAATTAATCTGTACGACTAAAGATTTTGTTTTTAGAATATTATTTTGTCAAGTTTCATTCATT
CATGTTAGCTCCTATTTGAAAATAAACGATGGAATCATAGATTTCTACTAACCGGAAACTCAATGATTTCAAAGTTTGTT
TCTAATCTTCAAGGAGACTACTTCTTCTCTAATTCAAAATTGTTAAGTAGATTAAAAATTATGAAACTATGACCAAGTCC
AAAGACTTAGTCTTTTTTTTTTTGACAATGACAAAAAAAAAAAGAGTTTTATATTAAGTTTACAAGTCCAAAGACTTAGT
CTATGTCTCTCAGATTAGGACATCTCTCGGTATGTTTTGTTTCAAGTTTTATATTAAGATTATAGGGTCAAGATCTACAT
GAATGATGATATAATAGTAAAAGATTTGTAAACATAAAAATAGAGAAGACTCATAAAGAAAAGAATAACATGTGAGTCTG
TATATAATTTGTGTTTGATGAACAATACAAAGATCATAACACTAAAGTTTAGAAGGAAGAGGCAAAGAATTAATATCAAA
AACTTTAAAGATAAAACGAGTGGGATGAATAGAAAAATGAGTGTGAAGAATAGAACCAACGGTCGCTATGAGTTCTCTCT
TAACTTGTTTGGTGATGCCTCCCATTGACACAATCTCTGCATATGCAGCTGCTTCTTTGTTCCCTCCAAATACTATCTCT
ACTGATCCCTTCAACACCACCATCACTAACTGCAATGGACATAACTCGTTTATTGAGTAAACATATACAAATTGGAAGAT
ATATTTGTTATCTCCTACATCTTCCCAACACATAGAATGATATTTAGAGGAAAAAAATCTTGGCCACATGCTATTAATAT
CGATGTTTCCTCTTTTGTACATAAAAATATATCTTGGTTTGAGGGGTCAAGTATACATATTAATAAATCAATAACTGTGA
TGTTGACTTTTTTTTCTTCTTACAATTCTGAAGCCAATTTACGTGAAACCTAGTAAACAATGCTTATTATATGACGTCTC
AATTATCTTATATTTTCTAATATATATAAAAAAGATAGAAAAGGCATTACAATAACTTTAGAATGGATAGAGTATTTGAT
CACTATTGAATTCCATTAAATAACAAAAGTGCATCTGATATATGTAAGTCAAGGATTTTTTTTTTTTTTTGTCTGATTTT
AAAACTTAAAGGAAATTTCTGAAGGAAAGAGAGATTAGTGTTTAAGAGAGGTTCTTACGTTTTGAGGTCGTCCGACGATG
GAAGCGACGGCTTTGGTGACTTCGGAGTAGAACGGATCGGTGTTAACGCCGTCAAAATTGACGTTTGTTGTAATGTAAAG
ACAAGGCATTTTCTCACCGTGAATACTAACGCCCGTTAAGCTTTGTTTGCAAGAATCTCAAGAAACCAAATGAGAGGGGA
TTTAAATGGTGTTTGGAAGTTGTGGAAGAGAAGATCTCTCACATGGCCAATTATATATAGAGCTAAATTATCGCGTCCAA
AAATTAATGAAAGAAATTATTGTATTGCATTATTTTAAAA
>AT3G51650.1 | chr3:19162268-19165267 FORWARD LENGTH=3000
TCACAAAACTAAACTAAATGAGGTCAAATTTTTTGCAGATACACACACGTTGACTGTGTCTGTCTCTGTCTTTTGTCCTC
TCGGGTCTTCAATGGAGATATAGAGTTTTTACTTAAAACATCTCCTATGAATGAACACTCGACGCATAATTATAATCAGG
TACTCTTCACTTTATAACATCCCACTCTCACTAAACTTGCTTTGGGTTTGTCTCTAAACACGTTTCTACTAAAAACGTAA
ACAAACTAAATCTTTATAGTCTTTGATAAACTGAAAACTGCCAAAGTAATAGAATGTGTTCCCATCTATGTCGATGCACG
AAGCCGTAATATTCCTCTATGTGATAATAAAGCTTATCAAGCTTAGCAGACCACAAATTTTAGCCGACAAAATCAAAAGC
GACGGCCCAACACAAAAAAAAAAACAAGTCGTGGCCACTTTTCTAGTGTTCAGAAAATGGCACAAATCAAAAAATGATCA
TTCACTATAATATCACTAACCATATTTAACCAATGGGATTAGTTTTTCACCTAATCAAGGAAGAAAATAATCAACAAAAC
AAATGTCACAGTGATGTTTGTAGGTTTTTCTGCATGTAGTGAGTTTGGTTACTCTCTACATCTAGATATACAGTACTATT
ATTTTTATGGCAACTGATGCCAAAAGTTAAAGATATTTTGGCTGCCAAACAAAATACGTAGCTTTCAATTGTTTTTAAAA
GATAAATCATATGTCAATTTACCCACACAAAATAAAAATATAAGTCATTTGGCATATTATTTGATTAGACTTTGAATATT
TTTTTATACTGTCACTGCTGAGTGCTGACCTCTATTTTTTTCACCGCAGGTAAAAGGGAGTGACATGTACCCTTTTCTGG
AAATTTCTTATACAAGACGTATGAAGATTTTCTATCCTTTTTTTGGAATTTAGATTACTTGTTTTCAGACTTGTGATTGA
TTTTGAGACTTCATTTTCTTTTTTTTTGGATTTTAATCAATAAAAATAATTTAGCTATTGACCTATTGTTCTTCTAATAG
CTTGTACGTCTTCACACTGACCTGTCACCACTCGCACCTTTCATTTGTTTCCTACTCCAAATTATATCCCACACCCGATG
AATTTAGTGTGAATTTAGTGTTTCTTGATAGGCAAAAGATTGTTGATTACGTACTTAGCCACGCTAGTCAGATAAACGAG
GAGACTTCATTCCATTTCGTGAGTTTTGATTGTAACATTAGACTCGTCGGCCATTGTTAATTGTAGTGACTGACTTCATA
AAACCGGTTAAACGTTGTCTCAAAATGTTTAGCATTTCTTTTACATGCTTAGTTGGATTTTGAAACCTCATCTTAAAGTT
CTCTGCCCTTATTTGATATCTCTACCATTCTATTGTGGTCCAAAATCAAGAACGTGTGTGTACTATACCAATTGTTGGCC
CCAATCATATGAAACAAGAATTAATCTGTACGACTAAAGATTTTGTTTTTAGAATATTATTTTGTCAAGTTTCATTCATT
CATGTTAGCTCCTATTTGAAAATAAACGATGGAATCATAGATTTCTACTAACCGGAAACTCAATGATTTCAAAGTTTGTT
TCTAATCTTCAAGGAGACTACTTCTTCTCTAATTCAAAATTGTTAAGTAGATTAAAAATTATGAAACTATGACCAAGTCC
AAAGACTTAGTCTTTTTTTTTTTGACAATGACAAAAAAAAAAAGAGTTTTATATTAAGTTTACAAGTCCAAAGACTTAGT
CTATGTCTCTCAGATTAGGACATCTCTCGGTATGTTTTGTTTCAAGTTTTATATTAAGATTATAGGGTCAAGATCTACAT
GAATGATGATATAATAGTAAAAGATTTGTAAACATAAAAATAGAGAAGACTCATAAAGAAAAGAATAACATGTGAGTCTG
TATATAATTTGTGTTTGATGAACAATACAAAGATCATAACACTAAAGTTTAGAAGGAAGAGGCAAAGAATTAATATCAAA
AACTTTAAAGATAAAACGAGTGGGATGAATAGAAAAATGAGTGTGAAGAATAGAACCAACGGTCGCTATGAGTTCTCTCT
TAACTTGTTTGGTGATGCCTCCCATTGACACAATCTCTGCATATGCAGCTGCTTCTTTGTTCCCTCCAAATACTATCTCT
ACTGATCCCTTCAACACCACCATCACTAACTGCAATGGACATAACTCGTTTATTGAGTAAACATATACAAATTGGAAGAT
ATATTTGTTATCTCCTACATCTTCCCAACACATAGAATGATATTTAGAGGAAAAAAATCTTGGCCACATGCTATTAATAT
CGATGTTTCCTCTTTTGTACATAAAAATATATCTTGGTTTGAGGGGTCAAGTATACATATTAATAAATCAATAACTGTGA
TGTTGACTTTTTTTTCTTCTTACAATTCTGAAGCCAATTTACGTGAAACCTAGTAAACAATGCTTATTATATGACGTCTC
AATTATCTTATATTTTCTAATATATATAAAAAAGATAGAAAAGGCATTACAATAACTTTAGAATGGATAGAGTATTTGAT
CACTATTGAATTCCATTAAATAACAAAAGTGCATCTGATATATGTAAGTCAAGGATTTTTTTTTTTTTTTGTCTGATTTT
AAAACTTAAAGGAAATTTCTGAAGGAAAGAGAGATTAGTGTTTAAGAGAGGTTCTTACGTTTTGAGGTCGTCCGACGATG
GAAGCGACGGCTTTGGTGACTTCGGAGTAGAACGGATCGGTGTTAACGCCGTCAAAATTGACGTTTGTTGTAATGTAAAG
ACAAGGCATTTTCTCACCGTGAATACTAACGCCCGTTAAGCTTTGTTTGCAAGAATCTCAAGAAACCAAATGAGAGGGGA
TTTAAATGGTGTTTGGAAGTTGTGGAAGAGAAGATCTCTCACATGGCCAATTATATATAGAGCTAAATTATCGCGTCCAA
AAATTAATGAAAGAAATTATTGTATTGCATTATTTTAAAA
>AT3G51650.4 | chr3:19162268-19165267 FORWARD LENGTH=3000
TCACAAAACTAAACTAAATGAGGTCAAATTTTTTGCAGATACACACACGTTGACTGTGTCTGTCTCTGTCTTTTGTCCTC
TCGGGTCTTCAATGGAGATATAGAGTTTTTACTTAAAACATCTCCTATGAATGAACACTCGACGCATAATTATAATCAGG
TACTCTTCACTTTATAACATCCCACTCTCACTAAACTTGCTTTGGGTTTGTCTCTAAACACGTTTCTACTAAAAACGTAA
ACAAACTAAATCTTTATAGTCTTTGATAAACTGAAAACTGCCAAAGTAATAGAATGTGTTCCCATCTATGTCGATGCACG
AAGCCGTAATATTCCTCTATGTGATAATAAAGCTTATCAAGCTTAGCAGACCACAAATTTTAGCCGACAAAATCAAAAGC
GACGGCCCAACACAAAAAAAAAAACAAGTCGTGGCCACTTTTCTAGTGTTCAGAAAATGGCACAAATCAAAAAATGATCA
TTCACTATAATATCACTAACCATATTTAACCAATGGGATTAGTTTTTCACCTAATCAAGGAAGAAAATAATCAACAAAAC
AAATGTCACAGTGATGTTTGTAGGTTTTTCTGCATGTAGTGAGTTTGGTTACTCTCTACATCTAGATATACAGTACTATT
ATTTTTATGGCAACTGATGCCAAAAGTTAAAGATATTTTGGCTGCCAAACAAAATACGTAGCTTTCAATTGTTTTTAAAA
GATAAATCATATGTCAATTTACCCACACAAAATAAAAATATAAGTCATTTGGCATATTATTTGATTAGACTTTGAATATT
TTTTTATACTGTCACTGCTGAGTGCTGACCTCTATTTTTTTCACCGCAGGTAAAAGGGAGTGACATGTACCCTTTTCTGG
AAATTTCTTATACAAGACGTATGAAGATTTTCTATCCTTTTTTTGGAATTTAGATTACTTGTTTTCAGACTTGTGATTGA
TTTTGAGACTTCATTTTCTTTTTTTTTGGATTTTAATCAATAAAAATAATTTAGCTATTGACCTATTGTTCTTCTAATAG
CTTGTACGTCTTCACACTGACCTGTCACCACTCGCACCTTTCATTTGTTTCCTACTCCAAATTATATCCCACACCCGATG
AATTTAGTGTGAATTTAGTGTTTCTTGATAGGCAAAAGATTGTTGATTACGTACTTAGCCACGCTAGTCAGATAAACGAG
GAGACTTCATTCCATTTCGTGAGTTTTGATTGTAACATTAGACTCGTCGGCCATTGTTAATTGTAGTGACTGACTTCATA
AAACCGGTTAAACGTTGTCTCAAAATGTTTAGCATTTCTTTTACATGCTTAGTTGGATTTTGAAACCTCATCTTAAAGTT
CTCTGCCCTTATTTGATATCTCTACCATTCTATTGTGGTCCAAAATCAAGAACGTGTGTGTACTATACCAATTGTTGGCC
CCAATCATATGAAACAAGAATTAATCTGTACGACTAAAGATTTTGTTTTTAGAATATTATTTTGTCAAGTTTCATTCATT
CATGTTAGCTCCTATTTGAAAATAAACGATGGAATCATAGATTTCTACTAACCGGAAACTCAATGATTTCAAAGTTTGTT
TCTAATCTTCAAGGAGACTACTTCTTCTCTAATTCAAAATTGTTAAGTAGATTAAAAATTATGAAACTATGACCAAGTCC
AAAGACTTAGTCTTTTTTTTTTTGACAATGACAAAAAAAAAAAGAGTTTTATATTAAGTTTACAAGTCCAAAGACTTAGT
CTATGTCTCTCAGATTAGGACATCTCTCGGTATGTTTTGTTTCAAGTTTTATATTAAGATTATAGGGTCAAGATCTACAT
GAATGATGATATAATAGTAAAAGATTTGTAAACATAAAAATAGAGAAGACTCATAAAGAAAAGAATAACATGTGAGTCTG
TATATAATTTGTGTTTGATGAACAATACAAAGATCATAACACTAAAGTTTAGAAGGAAGAGGCAAAGAATTAATATCAAA
AACTTTAAAGATAAAACGAGTGGGATGAATAGAAAAATGAGTGTGAAGAATAGAACCAACGGTCGCTATGAGTTCTCTCT
TAACTTGTTTGGTGATGCCTCCCATTGACACAATCTCTGCATATGCAGCTGCTTCTTTGTTCCCTCCAAATACTATCTCT
ACTGATCCCTTCAACACCACCATCACTAACTGCAATGGACATAACTCGTTTATTGAGTAAACATATACAAATTGGAAGAT
ATATTTGTTATCTCCTACATCTTCCCAACACATAGAATGATATTTAGAGGAAAAAAATCTTGGCCACATGCTATTAATAT
CGATGTTTCCTCTTTTGTACATAAAAATATATCTTGGTTTGAGGGGTCAAGTATACATATTAATAAATCAATAACTGTGA
TGTTGACTTTTTTTTCTTCTTACAATTCTGAAGCCAATTTACGTGAAACCTAGTAAACAATGCTTATTATATGACGTCTC
AATTATCTTATATTTTCTAATATATATAAAAAAGATAGAAAAGGCATTACAATAACTTTAGAATGGATAGAGTATTTGAT
CACTATTGAATTCCATTAAATAACAAAAGTGCATCTGATATATGTAAGTCAAGGATTTTTTTTTTTTTTTGTCTGATTTT
AAAACTTAAAGGAAATTTCTGAAGGAAAGAGAGATTAGTGTTTAAGAGAGGTTCTTACGTTTTGAGGTCGTCCGACGATG
GAAGCGACGGCTTTGGTGACTTCGGAGTAGAACGGATCGGTGTTAACGCCGTCAAAATTGACGTTTGTTGTAATGTAAAG
ACAAGGCATTTTCTCACCGTGAATACTAACGCCCGTTAAGCTTTGTTTGCAAGAATCTCAAGAAACCAAATGAGAGGGGA
TTTAAATGGTGTTTGGAAGTTGTGGAAGAGAAGATCTCTCACATGGCCAATTATATATAGAGCTAAATTATCGCGTCCAA
AAATTAATGAAAGAAATTATTGTATTGCATTATTTTAAAA
>AT3G51650.2 | chr3:19162268-19165267 FORWARD LENGTH=3000
TCACAAAACTAAACTAAATGAGGTCAAATTTTTTGCAGATACACACACGTTGACTGTGTCTGTCTCTGTCTTTTGTCCTC
TCGGGTCTTCAATGGAGATATAGAGTTTTTACTTAAAACATCTCCTATGAATGAACACTCGACGCATAATTATAATCAGG
TACTCTTCACTTTATAACATCCCACTCTCACTAAACTTGCTTTGGGTTTGTCTCTAAACACGTTTCTACTAAAAACGTAA
ACAAACTAAATCTTTATAGTCTTTGATAAACTGAAAACTGCCAAAGTAATAGAATGTGTTCCCATCTATGTCGATGCACG
AAGCCGTAATATTCCTCTATGTGATAATAAAGCTTATCAAGCTTAGCAGACCACAAATTTTAGCCGACAAAATCAAAAGC
GACGGCCCAACACAAAAAAAAAAACAAGTCGTGGCCACTTTTCTAGTGTTCAGAAAATGGCACAAATCAAAAAATGATCA
TTCACTATAATATCACTAACCATATTTAACCAATGGGATTAGTTTTTCACCTAATCAAGGAAGAAAATAATCAACAAAAC
AAATGTCACAGTGATGTTTGTAGGTTTTTCTGCATGTAGTGAGTTTGGTTACTCTCTACATCTAGATATACAGTACTATT
ATTTTTATGGCAACTGATGCCAAAAGTTAAAGATATTTTGGCTGCCAAACAAAATACGTAGCTTTCAATTGTTTTTAAAA
GATAAATCATATGTCAATTTACCCACACAAAATAAAAATATAAGTCATTTGGCATATTATTTGATTAGACTTTGAATATT
TTTTTATACTGTCACTGCTGAGTGCTGACCTCTATTTTTTTCACCGCAGGTAAAAGGGAGTGACATGTACCCTTTTCTGG
AAATTTCTTATACAAGACGTATGAAGATTTTCTATCCTTTTTTTGGAATTTAGATTACTTGTTTTCAGACTTGTGATTGA
TTTTGAGACTTCATTTTCTTTTTTTTTGGATTTTAATCAATAAAAATAATTTAGCTATTGACCTATTGTTCTTCTAATAG
CTTGTACGTCTTCACACTGACCTGTCACCACTCGCACCTTTCATTTGTTTCCTACTCCAAATTATATCCCACACCCGATG
AATTTAGTGTGAATTTAGTGTTTCTTGATAGGCAAAAGATTGTTGATTACGTACTTAGCCACGCTAGTCAGATAAACGAG
GAGACTTCATTCCATTTCGTGAGTTTTGATTGTAACATTAGACTCGTCGGCCATTGTTAATTGTAGTGACTGACTTCATA
AAACCGGTTAAACGTTGTCTCAAAATGTTTAGCATTTCTTTTACATGCTTAGTTGGATTTTGAAACCTCATCTTAAAGTT
CTCTGCCCTTATTTGATATCTCTACCATTCTATTGTGGTCCAAAATCAAGAACGTGTGTGTACTATACCAATTGTTGGCC
CCAATCATATGAAACAAGAATTAATCTGTACGACTAAAGATTTTGTTTTTAGAATATTATTTTGTCAAGTTTCATTCATT
CATGTTAGCTCCTATTTGAAAATAAACGATGGAATCATAGATTTCTACTAACCGGAAACTCAATGATTTCAAAGTTTGTT
TCTAATCTTCAAGGAGACTACTTCTTCTCTAATTCAAAATTGTTAAGTAGATTAAAAATTATGAAACTATGACCAAGTCC
AAAGACTTAGTCTTTTTTTTTTTGACAATGACAAAAAAAAAAAGAGTTTTATATTAAGTTTACAAGTCCAAAGACTTAGT
CTATGTCTCTCAGATTAGGACATCTCTCGGTATGTTTTGTTTCAAGTTTTATATTAAGATTATAGGGTCAAGATCTACAT
GAATGATGATATAATAGTAAAAGATTTGTAAACATAAAAATAGAGAAGACTCATAAAGAAAAGAATAACATGTGAGTCTG
TATATAATTTGTGTTTGATGAACAATACAAAGATCATAACACTAAAGTTTAGAAGGAAGAGGCAAAGAATTAATATCAAA
AACTTTAAAGATAAAACGAGTGGGATGAATAGAAAAATGAGTGTGAAGAATAGAACCAACGGTCGCTATGAGTTCTCTCT
TAACTTGTTTGGTGATGCCTCCCATTGACACAATCTCTGCATATGCAGCTGCTTCTTTGTTCCCTCCAAATACTATCTCT
ACTGATCCCTTCAACACCACCATCACTAACTGCAATGGACATAACTCGTTTATTGAGTAAACATATACAAATTGGAAGAT
ATATTTGTTATCTCCTACATCTTCCCAACACATAGAATGATATTTAGAGGAAAAAAATCTTGGCCACATGCTATTAATAT
CGATGTTTCCTCTTTTGTACATAAAAATATATCTTGGTTTGAGGGGTCAAGTATACATATTAATAAATCAATAACTGTGA
TGTTGACTTTTTTTTCTTCTTACAATTCTGAAGCCAATTTACGTGAAACCTAGTAAACAATGCTTATTATATGACGTCTC
AATTATCTTATATTTTCTAATATATATAAAAAAGATAGAAAAGGCATTACAATAACTTTAGAATGGATAGAGTATTTGAT
CACTATTGAATTCCATTAAATAACAAAAGTGCATCTGATATATGTAAGTCAAGGATTTTTTTTTTTTTTTGTCTGATTTT
AAAACTTAAAGGAAATTTCTGAAGGAAAGAGAGATTAGTGTTTAAGAGAGGTTCTTACGTTTTGAGGTCGTCCGACGATG
GAAGCGACGGCTTTGGTGACTTCGGAGTAGAACGGATCGGTGTTAACGCCGTCAAAATTGACGTTTGTTGTAATGTAAAG
ACAAGGCATTTTCTCACCGTGAATACTAACGCCCGTTAAGCTTTGTTTGCAAGAATCTCAAGAAACCAAATGAGAGGGGA
TTTAAATGGTGTTTGGAAGTTGTGGAAGAGAAGATCTCTCACATGGCCAATTATATATAGAGCTAAATTATCGCGTCCAA
AAATTAATGAAAGAAATTATTGTATTGCATTATTTTAAAA
>AT3G51660.1 | chr3:19161229-19164228 REVERSE LENGTH=3000
TGTTATGATCTTTGTATTGTTCATCAAACACAAATTATATACAGACTCACATGTTATTCTTTTCTTTATGAGTCTTCTCT
ATTTTTATGTTTACAAATCTTTTACTATTATATCATCATTCATGTAGATCTTGACCCTATAATCTTAATATAAAACTTGA
AACAAAACATACCGAGAGATGTCCTAATCTGAGAGACATAGACTAAGTCTTTGGACTTGTAAACTTAATATAAAACTCTT
TTTTTTTTTGTCATTGTCAAAAAAAAAAAGACTAAGTCTTTGGACTTGGTCATAGTTTCATAATTTTTAATCTACTTAAC
AATTTTGAATTAGAGAAGAAGTAGTCTCCTTGAAGATTAGAAACAAACTTTGAAATCATTGAGTTTCCGGTTAGTAGAAA
TCTATGATTCCATCGTTTATTTTCAAATAGGAGCTAACATGAATGAATGAAACTTGACAAAATAATATTCTAAAAACAAA
ATCTTTAGTCGTACAGATTAATTCTTGTTTCATATGATTGGGGCCAACAATTGGTATAGTACACACACGTTCTTGATTTT
GGACCACAATAGAATGGTAGAGATATCAAATAAGGGCAGAGAACTTTAAGATGAGGTTTCAAAATCCAACTAAGCATGTA
AAAGAAATGCTAAACATTTTGAGACAACGTTTAACCGGTTTTATGAAGTCAGTCACTACAATTAACAATGGCCGACGAGT
CTAATGTTACAATCAAAACTCACGAAATGGAATGAAGTCTCCTCGTTTATCTGACTAGCGTGGCTAAGTACGTAATCAAC
AATCTTTTGCCTATCAAGAAACACTAAATTCACACTAAATTCATCGGGTGTGGGATATAATTTGGAGTAGGAAACAAATG
AAAGGTGCGAGTGGTGACAGGTCAGTGTGAAGACGTACAAGCTATTAGAAGAACAATAGGTCAATAGCTAAATTATTTTT
ATTGATTAAAATCCAAAAAAAAAGAAAATGAAGTCTCAAAATCAATCACAAGTCTGAAAACAAGTAATCTAAATTCCAAA
AAAAGGATAGAAAATCTTCATACGTCTTGTATAAGAAATTTCCAGAAAAGGGTACATGTCACTCCCTTTTACCTGCGGTG
AAAAAAATAGAGGTCAGCACTCAGCAGTGACAGTATAAAAAAATATTCAAAGTCTAATCAAATAATATGCCAAATGACTT
ATATTTTTATTTTGTGTGGGTAAATTGACATATGATTTATCTTTTAAAAACAATTGAAAGCTACGTATTTTGTTTGGCAG
CCAAAATATCTTTAACTTTTGGCATCAGTTGCCATAAAAATAATAGTACTGTATATCTAGATGTAGAGAGTAACCAAACT
CACTACATGCAGAAAAACCTACAAACATCACTGTGACATTTGTTTTGTTGATTATTTTCTTCCTTGATTAGGTGAAAAAC
TAATCCCATTGGTTAAATATGGTTAGTGATATTATAGTGAATGATCATTTTTTGATTTGTGCCATTTTCTGAACACTAGA
AAAGTGGCCACGACTTGTTTTTTTTTTTGTGTTGGGCCGTCGCTTTTGATTTTGTCGGCTAAAATTTGTGGTCTGCTAAG
CTTGATAAGCTTTATTATCACATAGAGGAATATTACGGCTTCGTGCATCGACATAGATGGGAACACATTCTATTACTTTG
GCAGTTTTCAGTTTATCAAAGACTATAAAGATTTAGTTTGTTTACGTTTTTAGTAGAAACGTGTTTAGAGACAAACCCAA
AGCAAGTTTAGTGAGAGTGGGATGTTATAAAGTGAAGAGTACCTGATTATAATTATGCGTCGAGTGTTCATTCATAGGAG
ATGTTTTAAGTAAAAACTCTATATCTCCATTGAAGACCCGAGAGGACAAAAGACAGAGACAGACACAGTCAACGTGTGTG
TATCTGCAAAAAATTTGACCTCATTTAGTTTAGTTTTGTGACTACCAGAATGATTCTACATCTTTTTGGTGGTTCTCAAC
TTCACCGGCCGCCAAAACTTGCTTCCCAGTCCCATCCCCTGAGCTCTTCACCTTCCTGCACATTCACAAATTTCACCATA
TCATTACTGCTTCTGTTCAAGATTTACACTTTGTCTTGCCATCTCAGAAAACTACAGAAACAACAAGTTTTCAGGACTTA
CTTGAGCCAGTGATTAGGAGAAGGATGTTCAAATGGATTGTCTGGACCAGATCCCGTTGGACTTCTGTACCCTGCCGCAT
TGTTCAAGACGCTTTTTGTTTGTGTGGTGATAGAAAAAGGACTCTCAATACCAGATAATGCAGGGAAGAACATTTTCTGT
GACCAAGGATCAGTAGTGGTTGGACCAGTAATGGGGCTGAAAACGCCACTTCTCTGATCATGTTCAAGATAGTCCTTCCT
TTGTGAATAAGCACCTTGATGAAGCTGGCAATCCTCTTTTGAAAATAATGACTCTGTTCTATGCTGAGGCGCGTGATGCA
TATCACTTTCCTCGATAGATCTACTTATTTCAGAAGGTAAAACCCAGTTTGCTGACCCACCAACTAAACCAAGACCGTTT
TGGCCTAGAGGACTCTTCCACATTTGCCAGCTTCCATCATTAGCTTGTTTTTCATCCGCAGCCCGTGATCTAGACAAGGG
AGACTCAATTGGAGATGGCTTGTTGGCTTCACAAGAAGGTGTATTCTTCATCGCATGGTATTTTACCTGTCCTATGCCAG
TTTCATACCCAGCAGCTCTTAAATCAAGTGATTCTGAAACAGGTCCCAGTAGAGATATCGGATCCGGAACATAACATGGA
TCTTCAAAACGCTCATCTTCACCGGGTTGAGGAAAAACAAATTCTGTTGGAGGTGAGAAACCTAAACTACTGGTAGTGGA
TCCACTAGAGTACACCGGTATGGTAAATGGCGATGGGAGCCCAAAACTGATGGAATTGTCGAAGGTTCGTATTGAGGAAA
CTTGACTGGGAACCTGTGAGATCTGAACATTTGGCTGGGG
>AT3G51670.1 | chr3:19170849-19173848 FORWARD LENGTH=3000
TCTATAACCGGTTTTTCAGAAGATTGGTTGCTTTCTTACTACTACTTTTTGTGGGTGTGTTGAGGGGTTTTCTTTCTTGG
GTTTGAGTACTAGGTTTGTTTTGCTTACTCAACGGTTCATGTTGAACCGGAAATATCGATAAATTTGCGAGGAAATCATA
TGTATAAAAACTATGATTTGTATGACATTTGATGTTTGGCCTTAATATTTTAACTAGAGATTGAAGTTTTAGTCTGCAAA
GTGTAAGCTTATGTACTCTCTTGTACCATGTTTAGCTATTGAAGACCAGTGGTCCATTGCTTATGTTTGTTGCATTCTCA
GTTATTGTATTCAGTTGTTTTGTATCAGAAGCTGAACTAAGCAATGGAATTTCATACACAATACGACTCTTTAACAGCCA
AAATAGGCACCCAAACTTGAAGAATCAATCATTGTTGCATCATATTACCAATCATTGAATAAACTTGAAGATCCAAATTT
ACTAATTGAATTGTGGGAAGAAAATGTACATCTTCATTTCCCAAATGAGCAGTTTCCATTTTCAGCAGCGAACCTACGTC
AAGACCGATTCGCACGGATGAATAATGACTACAATGATTGTAGTAGTACAATCTGAACTTATCAGAGAACACAGTGACTA
CGGCCCGACCCAAAATCCCTGTGTATTTTTAATTAGTCGCTGCTACACAGCCCGGCCCAATATAAAGTCTGGCTATGAGT
GAGAGGAAAATTTGTTTTATGGTTGACTTTTGAATGTGAGGTTAGGCAGTTCAGTTTTTTAATTTCAATTTGAGTGTGTA
TTTTATTTTATTTTCAAATAAACTCACAATGTTAATAAATTTTAAATTTTGTTAACTGAAAATCCAAACACCAAACACAA
ACAGAGAAAAAAATCGTTTTTGTTTATATTTTGTGAAATTGTTTTTATGAAACTATGAGAATTTTTGTATCCTTCAAATC
TGAAATCTTTTTGAATTCTTTTTATTACTTTACCCTGTGTTATCAAGTTAAATGAGAAATAAAAGGAAATAAGTATAAAC
CTAAAGAGAACTCATGAGTTGATTTTTTTATTAGAAAAAAAGTACTAGAATCCGATCTTGGTTGTACTCCTAATTAATTG
TAGTTGATTGAGCTTATAATAGTGTAAAAAAAAATTTTAAAAAAATACGAGATTATGATATGTTTTGAGTCTTAGACCTA
AACTCATCTCCTCTTCCTTACATTTCTAAGAAATCCGAGTTAACAAATCAAATCTTAAATAATAAATATTCTTATTCCTA
ACAATAGCCAATAGGTAATGTTGAAGAACTTGGAGTTTTTGTACAATGTTTTGTTCTGACATGATCACAACTTTTTGGTT
AGGACTTGGGAGGTTTCTACGATCGAACCTCTTTAAACATTACATACTTTAACATAAGCAAATCAATTCCAATGAGTTTT
TTTTTTTTTTAATTTAGAGAAACAACGTGTTATCAGTATGAAATTGGTGGTGAAGAAGTGAAGAGATGTTTCACATCTAT
GCTTTTGAGGCTTATGTATTTCAGGTTCGTTGGGGATAAAGAACTTTTACAAAAGTGAATAATAGACCAAATAGTCAAAT
CTAGCTATCGAAGAAAGCGAATTCGTCGGTTTCAAGAAATGGAGGCTACACAAAATTTAATATTATACGTTCCTCTTTCT
TTAAATGAAGAAAAGTGTCTATATAGCTGTGGGTTTGACCAATTGGGAACCAATCTTTACTTCTTGATTTTCTTATAATT
TTCCAATCTCAGCTAATGATTCCACAATTACGACATAATCGCATCTGATTTTTAAATATTTTCGTTGATCTCATATGTGT
TACAACCCAATACACCCTTGCATTCATTAAATTATATCGCTAACATCGAACCCTTTTACTTTATCAAGAAACAAAAAAAT
ATCGAACCTTTAGCTTCGACTATAAAACTCAATTTGCATTTAAAAACTAAAGTGTAAAATCAAGAATAATACGTGGATTA
TCAAAAAAGAATAATCGGTGGATGTTAAAAGGAATAAAAGAAAGTACAAAACGTTGTATATTATTGCTCAGTATAACAAA
ACAATAAATTCTGAGATATTCGTATTCCATCCTTCAAATTAATTATTATATTCTTTTCCAGAGAAATTGTTCCTAAAAAA
AAGATTGCATAGGTCGGTTTTTTGTTTTGATTTCGAAATGTAAATTTATTAACAAACTCTCTGCGTAATCACCTTTAACT
AACTCTGTACTTTGGTCTGTAATGAGTTTATTTTACTATATATGGTATCTTAATTAGTACTTTGGCATTTGTCAATTAAA
AAGCTACATTACTATTTATCAAAACTAAACTTGCATTTACACATTATTCTTCCTGACTCAACGTTAAAAAATCATTTTTA
ATCAATTTAATATACATGCACTGTATTTTCACAACTACTAAGCTACTGAAGTTTGATTGTTTAAGACGATAATTTGTCTT
TTCGACGTTATAATATTAAGCCACTTACATATCTATATATACTAATTACAGATGTAACTTAATTATATAAATAACTCAAC
TATCAGTTAAAAATTCGGAATCTGCCATATATGGTAATGTCATGGATGATTTTTTATGAACAAAACTTTTATTTTATTTT
GCCGTTGACATCTACAATTCAAATAACTGTTTTATTAATTCACCAGCTATTCAAAGTTTAAACAAGAAGAAAAAAAGATT
TACCAAATCCAGTTAAATCAATTAGAAAGACAAAAAAAAAACACATTTGATGATCACAAACCAACACAGTTTCTTGCAGT
CGTAACACCACCGTCAACGACAAGATTATGTCCGTTCACATACTTAGACTCATCACTCGCCAAATATAACGCTGCTTCAG
CTATATCATTCGCTCTCAATGTCTCTCCTTTCAAATTAGCCAAACTCCTCACAAACTCCTCCATCTCCTCCACGTCATCA
TCTTCCACGTCACCACCACTCGTCTTTCGCCACGCGTTAA
>AT3G51680.1 | chr3:19170622-19173621 REVERSE LENGTH=3000
TCATCAAATGTGTTTTTTTTTTGTCTTTCTAATTGATTTAACTGGATTTGGTAAATCTTTTTTTCTTCTTGTTTAAACTT
TGAATAGCTGGTGAATTAATAAAACAGTTATTTGAATTGTAGATGTCAACGGCAAAATAAAATAAAAGTTTTGTTCATAA
AAAATCATCCATGACATTACCATATATGGCAGATTCCGAATTTTTAACTGATAGTTGAGTTATTTATATAATTAAGTTAC
ATCTGTAATTAGTATATATAGATATGTAAGTGGCTTAATATTATAACGTCGAAAAGACAAATTATCGTCTTAAACAATCA
AACTTCAGTAGCTTAGTAGTTGTGAAAATACAGTGCATGTATATTAAATTGATTAAAAATGATTTTTTAACGTTGAGTCA
GGAAGAATAATGTGTAAATGCAAGTTTAGTTTTGATAAATAGTAATGTAGCTTTTTAATTGACAAATGCCAAAGTACTAA
TTAAGATACCATATATAGTAAAATAAACTCATTACAGACCAAAGTACAGAGTTAGTTAAAGGTGATTACGCAGAGAGTTT
GTTAATAAATTTACATTTCGAAATCAAAACAAAAAACCGACCTATGCAATCTTTTTTTTAGGAACAATTTCTCTGGAAAA
GAATATAATAATTAATTTGAAGGATGGAATACGAATATCTCAGAATTTATTGTTTTGTTATACTGAGCAATAATATACAA
CGTTTTGTACTTTCTTTTATTCCTTTTAACATCCACCGATTATTCTTTTTTGATAATCCACGTATTATTCTTGATTTTAC
ACTTTAGTTTTTAAATGCAAATTGAGTTTTATAGTCGAAGCTAAAGGTTCGATATTTTTTTGTTTCTTGATAAAGTAAAA
GGGTTCGATGTTAGCGATATAATTTAATGAATGCAAGGGTGTATTGGGTTGTAACACATATGAGATCAACGAAAATATTT
AAAAATCAGATGCGATTATGTCGTAATTGTGGAATCATTAGCTGAGATTGGAAAATTATAAGAAAATCAAGAAGTAAAGA
TTGGTTCCCAATTGGTCAAACCCACAGCTATATAGACACTTTTCTTCATTTAAAGAAAGAGGAACGTATAATATTAAATT
TTGTGTAGCCTCCATTTCTTGAAACCGACGAATTCGCTTTCTTCGATAGCTAGATTTGACTATTTGGTCTATTATTCACT
TTTGTAAAAGTTCTTTATCCCCAACGAACCTGAAATACATAAGCCTCAAAAGCATAGATGTGAAACATCTCTTCACTTCT
TCACCACCAATTTCATACTGATAACACGTTGTTTCTCTAAATTAAAAAAAAAAAAAACTCATTGGAATTGATTTGCTTAT
GTTAAAGTATGTAATGTTTAAAGAGGTTCGATCGTAGAAACCTCCCAAGTCCTAACCAAAAAGTTGTGATCATGTCAGAA
CAAAACATTGTACAAAAACTCCAAGTTCTTCAACATTACCTATTGGCTATTGTTAGGAATAAGAATATTTATTATTTAAG
ATTTGATTTGTTAACTCGGATTTCTTAGAAATGTAAGGAAGAGGAGATGAGTTTAGGTCTAAGACTCAAAACATATCATA
ATCTCGTATTTTTTTAAAATTTTTTTTTACACTATTATAAGCTCAATCAACTACAATTAATTAGGAGTACAACCAAGATC
GGATTCTAGTACTTTTTTTCTAATAAAAAAATCAACTCATGAGTTCTCTTTAGGTTTATACTTATTTCCTTTTATTTCTC
ATTTAACTTGATAACACAGGGTAAAGTAATAAAAAGAATTCAAAAAGATTTCAGATTTGAAGGATACAAAAATTCTCATA
GTTTCATAAAAACAATTTCACAAAATATAAACAAAAACGATTTTTTTCTCTGTTTGTGTTTGGTGTTTGGATTTTCAGTT
AACAAAATTTAAAATTTATTAACATTGTGAGTTTATTTGAAAATAAAATAAAATACACACTCAAATTGAAATTAAAAAAC
TGAACTGCCTAACCTCACATTCAAAAGTCAACCATAAAACAAATTTTCCTCTCACTCATAGCCAGACTTTATATTGGGCC
GGGCTGTGTAGCAGCGACTAATTAAAAATACACAGGGATTTTGGGTCGGGCCGTAGTCACTGTGTTCTCTGATAAGTTCA
GATTGTACTACTACAATCATTGTAGTCATTATTCATCCGTGCGAATCGGTCTTGACGTAGGTTCGCTGCTGAAAATGGAA
ACTGCTCATTTGGGAAATGAAGATGTACATTTTCTTCCCACAATTCAATTAGTAAATTTGGATCTTCAAGTTTATTCAAT
GATTGGTAATATGATGCAACAATGATTGATTCTTCAAGTTTGGGTGCCTATTTTGGCTGTTAAAGAGTCGTATTGTGTAT
GAAATTCCATTGCTTAGTTCAGCTTCTGATACAAAACAACTGAATACAATAACTGAGAATGCAACAAACATAAGCAATGG
ACCACTGGTCTTCAATAGCTAAACATGGTACAAGAGAGTACATAAGCTTACACTTTGCAGACTAAAACTTCAATCTCTAG
TTAAAATATTAAGGCCAAACATCAAATGTCATACAAATCATAGTTTTTATACATATGATTTCCTCGCAAATTTATCGATA
TTTCCGGTTCAACATGAACCGTTGAGTAAGCAAAACAAACCTAGTACTCAAACCCAAGAAAGAAAACCCCTCAACACACC
CACAAAAAGTAGTAGTAAGAAAGCAACCAATCTTCTGAAAAACCGGTTATAGATTAGACGGTTGTAGTAGATTTCCGGAC
AGTGTAACGGTAAGCAGCAACTTTCTTCTTGCGAGAGAGAGTATTGTCAACAGAGAGAATGAGCTTCCCAGCTTCTACTG
TAGTGAAAGAGTTGCAAACAGCTTCATCTGTAGCTTTCATCTTCTTCGGTTTCTCGACAACGATCGCGTAACTCTCTTCA
GCGTTTGGAACAAACTCTGCACTGTACTCTAAATCCCATC
>AT3G51690.1 | chr3:19173731-19176730 REVERSE LENGTH=3000
TCGTCGACATTTGGTTGACCTTTTTTTTTTTTTTGTTAAATCTTTCTCTGGCTTACGCAGTATCCTTTCACACTTGCATT
TGCCATGACTATAGACCAGAGTCGAGGCCAAACATTTTCCAAAGTTGGTCTGTATCTACCAAAACAAGTGTTCTTTCCTG
GACAAAGGTATCTTGCCATATCCAAAGTTAAGGCCGGAACTGGTTTGACCCAATTTCTTATCGCAGAAGAAGCTGAGAAA
TCCCAGGTAGAAGCCGAAAATGTTGTCTTGAAGAAGTTGTTTTGGAACGTTTAGTCTACAGGTCTTTGTTTTTTCTTTTT
CTTCAAAACATCGCATAATTAAGACTTTGGTTTTATCGACTGCTACATGTGTATTAGAATTTGTACCGAAATGTGTGAAA
TCCCATCGAAAGCCTTTTAACAATTTATACAAAGGAGATCATTGCAATTGGCCTAAGTTCAGGCGTACAAGTGTTTAAAG
CATTGATTGAACTCAAATGGGCTTCATCACAACCAACGTGCAATAAATAGCCCAAAAAGTATTTCAAGTAAAACAATAAC
CTGAAATTATATAATGTTAGTTGTGTATTGAGATGAATCGTGTTTTGGACAACAAGGAAAAGGTTTGGTTGAGCTGTGTT
TTCCCTTTTTATATGTGATAGAAATTAGTTTATCAACACTACTTAATTCTAATCAAGAATGATTGAGGCTATATATGATT
CGATCTTAAAAGATTTGCATAGCGAGATGTACATAAGTCTACTATATATAAATTAGTGAGAGAAGATTTTGCTAATGAAT
GTACATATAGTCCTGCACTTAATAAATATAAAGCTAAGTGGTCCAATGGTTCTTGGTACGTTAATCGCATCATTCGTATA
TTGTATGAGACGCAATTGATCGATCAAATTACACAGCACATACATGTACTAGATTAGGATCCGTGTGAAAATGTTAGTAC
ATATAAAAAAAAATATATCTTGATCGATCAAACTGGAACCTATAACACCGTTGACCATTAGTTTAAAAGCTTCAAGAACA
TTAGATTTATTGTGGTTAAGGACTTCTAATATCATATTGAAAACCATTTTTTCATTGATATTACTATTTACAAAGCACTA
TATAGACTAAGTCGCATTTCTTCTAGAATTAGGAATCTTGCCAGACCATCGCCACCACCATTTCACATCTGGAGAAACAA
TAGAGTTGTTGTAAAAACTAATGTTTGATATTGTTTACCTAAACTATTTGTCTTGATCCGCCAAAGAAACGATCCATTTT
CTAAGGTCACTTAACTCCCAACATACAACAACCATTAACAGTTTTAAATAGAGTATTTTTGATGATACACTTAGCATTTG
CAAAATCAGAACCTTCTCGTATTAAACTATGAGTATCAGTGATAGAAAATTAATGCTAATATTTTTATTGTGTTTTGTAC
GGTAATCTTTAAGTATCTACCTCAGTCCTTTTTAAATTGAGGGAGTGAGTGTGATACGGAATCCTGTAATTAATACAAGA
TATGTATCTCATAAGTCATAACTATAGCTTTTTTCATTGCCAGCAAACATAATAAATATGAGCTAGATGGCATATCTAAT
TACTACTAGTAGTATTTAGTATTTTTCTTCTAGATTCTTTCTAAAAATAAATCTGATATCAAATCATCAATGATTTATCC
AAAATTATTTTGCATTAATACACACAGATATCACAAGAAGATCGGCCTGACACAAAAAAGTTTTATTATTAGTCTCTCTA
AACACAATTTTACTCATCCAATTTATTTATAAGCATCCAATTTACATATTAAAATACTCATTTTCTTTGTCTTTCTTCTA
CCATTTAGCTTTTTGTACATACTAAATTATTTATCTAGAATGATTCCAAAACTTGAGCATAATTGGATGTTTCCCACTGG
TCTTCGGAACTTCACCTCTCTACCAATGTGTATATAAATAGACTCAGGGATGTGTGTATCTACTATTCAATTCCACTTTA
AGCTTCAAAAGCTCCCTCTCATCACTTCTTTCCATCTGTACTTCTCTCACAAAAAAATCTGCCATGCCTGCCCAAGTGAT
CGCTGAGCAGACCACCTTTCACTCCGTCCACGACACCATTATGGAGGAGACGAATACAACTTTATATCCTAAGAGGTACA
TTGTTTGTCCCACGAACTTGAAATTAATTAACAAGAATGAACTATAGTCCATGTCACTTATATACTATAGTGTTGGTTAA
TTCTCAAAAAGTATACGACCTATAATAATAGTGTTTACACCGTATATAGGTTGGAAGGAAAAGTAGCCATCATAACCGGA
GGCGCACATGGAATAGGCAAAGCAACCGTCATGTTATTCGCTAGACACGGTGCCACAGTGGTGATTGCTGACGTGGACAA
CGTAGCTGGCTCTTCCCTGGCTAAGTCACTCTCATCCCACAAAACCTCCCCGATGGTGGCATTCATTAGCTGCGATGTCT
CCGTAGAAGCCGACGTGGAAAACCTTGTGAACGTAACCGTTGCACGGTACGGTAGGCTTGACATTCTATTCAACAACGCG
GGAGTTCTCGGAGATCAGAAGAAACACAAAAGCATATTAGACTTCGACGCGGACGAGTTTGACCACGTGATGCGTGTGAA
CGTACGTGGCGTAGGACTCGGCATGAAACACGGGGCACGCGCTATGATCAAGAGAGGATTCAAAGGCTGCATAATCTCCA
CGGCGAGTGTAGCCGGTGTGATGGGTGGAATGGGACCACACGCTTACACAGCCTCGAAACATGCGATCGTTGGTTTGACC
AAGAACGCAGCGTGTGAGCTAGGCAAGTATGGGATTAGGGTTAATTGTATATCACCGTTTGGAGTTGCCACGTCGATGCT
GGTTAACGCGTGGCGAAAGACGAGTGGTGGTGACGTGGAAGATGATGACGTGGAGGAGATGGAGGAGTTTGTGAGGAGTT
TGGCTAATTTGAAAGGAGAGACATTGAGAGCGAATGATAT
>AT3G51700.1 | chr3:19176443-19179442 REVERSE LENGTH=3000
ACTGGCAGCAAACTAATTGCTTTTATTTGTTTTATGTAATTTGATTTTCATGGTGTTTCTTATGGTATAGTACTCTGTTT
TCAGACTACAATGTTTTACATTCTGCTCTGTACATTGATTATAGTTTGTTTTTTCGTCTAGGCTATTATTTTTTCAAAAC
AGGATAAGACTTTAGTTAAAGATTTTTAACAGAAGTCTATACCTAAAAGACTAAAACAATAGATGTTTCTCTGCAGTTTT
ATATATCACGAACACCGATTTTAAACATCAACTCTTGTTTTAGGTTTGATTGACATTTCATTTTGATTTTGATGCTCCTA
CCATCTACTAAAACCGAAGCTTCTGCCTTCTAGGGCAACTAAAATCATCCAGTATATAATAAAGGAAATACATATATATT
AATCATTTCTTAAAATCTATATATATATATATGTATATATAATCCTTTTCAATTTGAAAATTTAATGAAAAAAAACCTCA
ACTTTGGCCACCCTGAACTATGTTTTTAGTAAAACAAACCCTGAACTAAAACCTGTTAATAAACTTAACCCCACAGTAAT
TAAACAACGAGACGTTTGTATTTAACGCCAAAACCACACGAAGTTTGCTTGCCATAGACCACACTAAACTCGTGTTCAGA
AAAAACTCCAAATCGTAAAACCCTAATCTGTCATAAATCACAACAGTTATGTTGGTTGGATTTATTTAAGCATGACTCTT
TGGATTATTTTAAGTTGTTGTGTCTTTCTTTCAGCTTCTAAATTCCAAACTAATTAAGCAATTCAAAATCATTTAGAACA
CTAAACATTTTTTTGTAATAAATTCAAAACAGTTTTAAAGAACATCATGTGGTTTTTGCGCTAAATACAAATGTCTCGTT
GTTTTTATTTTTGGAAATTAATATCCCATTAATATTTAATTACTGTGGGGTTAAGTTTATTAACAGGTTTTAGTTCAGGG
TTTGTTTTACTAAAAACATAGTTTAGGGTTTAAAAATGGATCTGACCAAAGTTAAGGGTTTTTTCATTAAATTCCCTTTC
AATTTAAAGTGGAAAATTAAATTTAAGTACATAAAAAATCCTCCAGTTACCAGGTGGTGACAAAAAAAAGATTTCCGTTA
CTGTTAACTTAAGAAACAATTAATTAGAATTTCCTTTTGAATTTGGGAAAAGTATATAAAAAGGAAATCCTAATTAAACT
GATTAAATTCCGTAACCGTTTAGATCGTGATTCTAGTTTTTTATACGCTTATAAAAGCTACATAACCTTTCGTTTTCAGC
CAAATTCATCACAAAAGAAAAAGAAAAGAAAACGAATTCACAAACTGCTACAGTAATGGCTCTAATTCGTAATCACCCTT
CTGCTTCTCTCGGTGAGATCAGACCATGGAAGATCAAAGTGCAGATAGTTAGAACGTCGAAGGGAAATAAGAAAGAATCA
GACAACTCCATCGACTTGGTTTTACTCGATTCGTCGGTATGTTTTTATCTGAATTATGTACCTTTAACATGTATCTTTTG
TTATAGTTATATATTTCGTAATAGTTGCAAATTAATCAGATGCTCTGCACTTTGGTACATAATAATCGATTATTCATGCA
ATGACTTAGGTTTTGTAAGGTTTGATTGATTGCACATGACTCGTTTTGACATGTAAAAAAGGAAATCATTATATATTATA
ATGATCATGCTGTTCACTTTACTTTGTAGAAAGAAATACTTGTAGTACTATAATTTCTATATTTTAATGTTTTGCTAATT
GAATTCCAGGAGACAAGAATTCACACAACTATAGATGAAGCTCTTTCTAGATGGATTATGAACATTAGTGGTGATAATAT
CAACAATCCAAATGATGGAGAAACTGAAATTGATATTTCCAAAGATTTGTTGATAACTGAATCCAAAGATCCTATCAAAA
CTTTACTGAAAGAAGTTTATGGAGAATATTTTGCAAAGTCCTACAATCCTGATTTTTGTCACGACAGTGCTATTTTGTGT
CATCGTGATGACGATGTGGATCAGATTAATGATTATATGCTTTCACTATTACCAGGTAACACGTTTATTGCTTTTCTCTT
TTATACTTATATATATATCCTTTTTATGCACATACTAACTACGACATCATTATATCATATCAGGTGAAGAGAAAGAATGT
CTCAGCACTGACAGTATTTCTCCAAGCCCAAATGACGACATGTTTGTCCCTCTAGAGGTTTTGAATAGCATCAAAGTCCC
CGGATTGCCTGATTTTAAGCTGAGGTTAAAGGTTGGTGCTCCTGTCATGTTACTTAGGGACCTTGATCCTAGCCGTGGTT
TTTTTACGGGGACAAGACTTCAAATTACTCGGCTGTGTGGGTTTTTGCTTGAGGCTATGATTATAGCAGGTAATAAGCAT
GGTAAGAAAATCTGGATCCCTAGGATAGCTTCATACCCCACAGAAACAAATTTTCCTCTTCAAATGCGGCGTACGCAATA
TCCTTTGAAACTTGCGTTCGCGATGACTATAGATGAAAGTCAAGTGCATACACTTTCCAAAGTTGGTCTATATCTACCAA
GACAAGTGTTCTCTCATGGACGACAGATGTTTGTTGCTATATCCAAGGTGAAGTCAAGAGCTGGTTTGAAAGTTCTTATA
ACAGACAAAGATGGGAACCCTCAGGAAGAAGCCAAGAATGTTGTGTTCAAGGAGTTGTTTCAAAACATTTAGTCGTCGAC
ATTTGGTTGACCTTTTTTTTTTTTTTGTTAAATCTTTCTCTGGCTTACGCAGTATCCTTTCACACTTGCATTTGCCATGA
CTATAGACCAGAGTCGAGGCCAAACATTTTCCAAAGTTGGTCTGTATCTACCAAAACAAGTGTTCTTTCCTGGACAAAGG
TATCTTGCCATATCCAAAGTTAAGGCCGGAACTGGTTTGACCCAATTTCTTATCGCAGAAGAAGCTGAGAAATCCCAGGT
AGAAGCCGAAAATGTTGTCTTGAAGAAGTTGTTTTGGAAC
>AT3G51710.1 | chr3:19183997-19186996 FORWARD LENGTH=3000
TAGTTCTGTTTTTGGATATTTCAGATTAACTTGTGTCTTACAAGAATACATGTAAACATTGATACCGTTTATAGCGAAAA
CCGTTGCTTTACATCGAACATTGTAAAAGCCTAAAGAAAATTTATTGATTAATGTTTCTGAGGATTTTGAAGGTAATGCA
TGGTATATCACTCTTACAATTATTTTTTCTTATAATTATTCCATTTATAACCAAGTTTTTTTATGATATCAATATAGTTG
ATTCGTTGGGGATAAGAAACCAATTTCTTAGAGTTTTATGATTTTTCTACTAACCTTTGTTTAGCTAAAATATTTTTGCT
ATTCAATCATATTTCACTATTCATCTAACATATATGTCAAAACTCAATTATTTCATGTAAAACAGAAGAAGAAAAAAAAA
CACTGTTTTTCCACATTTCTACTGTTAGGTTAGGTATGGGATATATAGAATTTAGGGCTCATGGATTTATGGTATGAATA
CCAGTGTAGAATTGTACGCACTAGTCGCAATTCGCAAAGCAGACCAAGGCACGTCCAACGGTTAGTTGAAATAGTGTCAT
TTTAAAAACTGAGACTTTCACTATGTGGCCCTTCTTTATGACCGTTAGTGATCCCCACCACAAACTCCATCATTGACGCA
GCTAACTCCGGCACAACTCCCTCTATAATCCAACGGTCCAAATACTCTTTCACTTTTCTCCAAATAAAGTTATATTTCTA
ATCACATTTCTATTTCTAGATTAGAAGACAATTGAGAAAACGACTACAAGTTCACACTTTTTTATTGAATCCAACGGTCC
AAAGATTCTTTCACAAATACTTTGAATTTACTTGAATCAATTAATCTCACTTGCTATAATGATAAGATATTCACCTCCCT
CTTATAAGATAACAAAATTAGATTTTATAAAAAGTGCTTAAACTATAAATAAAGACAAAACTAGTAACTGAGAAGGCAAC
GGACACTTGTAGCTTTATGCAACTTTAATTATTCCCTACATGAGAAAAAGACCGTTGCGATAATATAAAGTCTTCGTTCA
CACACAATCTCGAAGAAAACAACAACAGTTTTGATCACTCTGTCTCTCTTACTCTATCTTCTTCCCAAGTTCTTGTCTTT
TGATGGCCGAAACCCTAGAACCCTCCCTCGTCGGGGAAATCGACACTTCTGCGCCTTTCGAGTCCGTGAGAGAAGCCGCC
ACTCGCTTTGGTGGATTTGGTTTCTGGAAACCTTCTTCCCTTAACATCTCCGAAGCTTCTCAGGTCTTATTTCTCTCCTT
CTCCCTCAAAGTCTCTGTCTTTCTCACTGATTTTTGTCCATTTCTTTGCTTTTGGGGTTTTAGTTGAAATGGGTTTTTAG
ATTCATCAATTTCTAGATAGATCTTGTCTTTAGTTGTTTCTTGTGATTATGATGCGAAATTTCGAATCTTTGGTTGCAGA
ACGAAGTTGGTATGGTTTTGAAAGCGAGTGAGTTAGAGAAGGAACTGATTGAGAAAGAAGGAGAAACTTTGAAGGTGTTG
AAGTCACTTGAGTCGACCAAAGCCATTGTTGAAGAGCTCAAATCAAAGATACAGAACAAGGAGGATAAAGAAAATTGTGA
CATGAATGTTTTCAAGGAATTGAACCAAGCAAAGATGAATCTGTGCAAGACGACAAAAGATTTGGCTGCTATTCGCGTGT
CTGTTGGGTTACTAAACAAGAGATTGGAAGAGGAAAGAGCTGCACTTGAGAAGACACGAGAGAGACTAAACTCTGAGAAT
GCAGCTGAAATGTCCATGGAGATTCAGAGACTAAGTTATGAAGCTAAGGAATTTAGTAGAACAGGAGAGAATGTTCGGTA
TGCGGTTAATAAAGCTGTGGCTGAGATTGAACAAACGAGAAACAAGATTGAAGCTGCTGAGATGCGTTTGATCGCTGCTA
GAAAGATGAAGGAAGCTGCTAGAGCGGCTGAAGCAGTTGCAATCGCTGAAATCAAGGCGGTTACAAGAAGAGGAAGAAGG
AGAAGAAGAGGAGGAAATGGTGAGGAGACTATGCAGGAGGAGATTCTTGAGACGATTGATGAAACAGCAAGAGAAATCAG
AAGCAGTAGGAGGACACTTGAAGAAGGTTTGGCCAAAATGGAAGCAGAAGAAGGAAATTGGTGGTGGACAGAACAGAGGA
GGAGATCATCATGTTCGGCTAAGTTCAAGAACCCTCCTTATATGATGGATGTAAAAGGTCTGAATATGATGATGAATGGT
GATGGGACATCATCCTCAGTTGCTGTCTTGAAACCAACAATGTCTATTGGGCAGATACTTAGTAGGAAACTACTTCTTGC
TGATGAGTCAGCGATGATGATGAATGGGAGAGTTTCGTTGGGTCAGATTCTTGGAAAGACTAACTTTGGAGATAGAGAGA
AGGAAAAAAGGTTCAATGGGAAGAGGAAGCGGTTCGGATTCGCAAACTTGTCTGTGATGTTAAATAAAGAGAGTAAGAAG
AAGAATAAGAAGAAGAAGATAGCTTTGAACTTAAGTTGTTAAAAGAGTGATTGAAATGGTCTAATCTTTACATTAGGACT
TGTTGTTTGTGTGTTATCTATTTGTTTTCGATGTGTTTATTGGTGTATGCTAAATATTGAAATGAGATGTGATTTGTTAT
ATCTTTATGCTTATTCCAAAGTCCAAACTAATTGCATATTCGAAGATAATAGCCACATGTATGAGATGACGTGGTTGGAT
AATAGCTTGTAGTGTTAAAATACCTCATTTGACCTTTCGACATTCATACGCAATCGACTCATTCCACGGATCTGCTTACT
CATTGATTCTCGATAAATTGTTCTTCTCCCACAGACACCAGATTCTACCAATCATTTGCTCGAAAAGGTAAAATCTTTCT
CTACAATTTCGGTTGAATCTTTTGATAACTCGATATATCTCTTGTAAAGACTCTTGCTTGAATCTTCTGATCTTTTTTTC
TTTATCAGGAATCATGGGTCTTAAAGCTGGAACCTTTGTG
>AT3G51720.1 | chr3:19186519-19189518 FORWARD LENGTH=3000
AAGAGTGATTGAAATGGTCTAATCTTTACATTAGGACTTGTTGTTTGTGTGTTATCTATTTGTTTTCGATGTGTTTATTG
GTGTATGCTAAATATTGAAATGAGATGTGATTTGTTATATCTTTATGCTTATTCCAAAGTCCAAACTAATTGCATATTCG
AAGATAATAGCCACATGTATGAGATGACGTGGTTGGATAATAGCTTGTAGTGTTAAAATACCTCATTTGACCTTTCGACA
TTCATACGCAATCGACTCATTCCACGGATCTGCTTACTCATTGATTCTCGATAAATTGTTCTTCTCCCACAGACACCAGA
TTCTACCAATCATTTGCTCGAAAAGGTAAAATCTTTCTCTACAATTTCGGTTGAATCTTTTGATAACTCGATATATCTCT
TGTAAAGACTCTTGCTTGAATCTTCTGATCTTTTTTTCTTTATCAGGAATCATGGGTCTTAAAGCTGGAACCTTTGTGCT
TCTCTTGTTGGGTTTGATCTTGGTCTCTGACGCTAGATCTTTCGTTGACTCCACCATCTCAGGTAAGATATTAGACAAAA
TTTAGAATTCATGGTTGATTCTAGAGGCTTGCTCTTTAGGGGTAAAGTTTGATACTTTTGATGAAATAGTTTGTTCTTAT
GGCTGGAGATGATGAGGTAGTTTTATATTTCAACACACAAGTTCCCCCAAAACTAAAAGAATGGCTCAGACTCAGATAAT
CTTATTTGAGTAGAAGTTTTAAGACTTTTCAGCTTTACTTTTGTCCGTGTAGAGAAAGTTTCCAACAAGGAAGACGTTTG
CACTCTGTGTGAGGAATATGTTACTGATGCTCTCAGCTACCTTGAGAAAAATGTCACACAAGCGGAGATCATCGAAGATC
TTCATGATCGGTGTTCCCAATTGCGCGGATATTCGCAGCAGGTTCTCTCATTTTGCTGATGCTGAACCTTACACTCTCTA
TATTTTTGCTTTAGACTGTTTGTTTTGTTAATATATCAAATGTGCTGAATAAATAGTATGTTTTTGAATTGATGCAGTGC
ATAAGTTTGGTGGATTACTATGTTCCTCTTTTCTTCTTACAACTAGAGTCGTTTCAACCTCATTATTTCTGCAAGAGGAT
GAATCTTTGTGGCAAAGTTGTAGCTCTTGTCGAAGAAGCTCGTCAGGACAGTTGCGGTGTATGCCACAGGACTGTTTCAG
AGATTCTCATCAAACTACAAGATCCTGACACACAGGTTAGTGATAACTACAAGATCATGACTTTATCTCTCTTCTGTCAG
TGTATTTGTCATTTATGCATTCAGTCTCATAGACTCATAGCACCTAATTAAGTCATAAGAGTACCCACAATCACAGTCCA
AACTGATATGCCCTCGTGTAGTTGTGTTTGCGTTGTTATTATGTTCAACGATTACGCCAACTGATAAAAGTGTTTAACTA
TCAGGGATCTTTGTAAACAATCCTCGTGAAGACTTTCTTTCTATCTTATATTGATGATGAGTTTTATATACTGACTTTGT
TTTCTCTTGATTATCTAGCTGGATATCGTTGAACTGCTTATCAAGGGATGCAAATCGCTCAAGAACTACGAGAAGAAGGT
TAAAATGATCAACTCAAATCCATAACATTGCCTTCACGTGTTTACAAATTAACCATTTCATTCTGCTTTCTCTGTTGGTG
TTCTTCTCGAACTTTTGCAACGCATCTGCATGATCACATAGCAGTTAGCGTACGCTTTTCTGATATTATGGTGTTGTGTC
TTGTGTTATTACAGTGCAAGACGTTGGTGTTTGAATATGGACCTCTGATACTCGTAAATGCAGAGGAATTCCTAGTGAAA
AACGACGTCTGCACACTCTTGCGCGCATGCCCCCCTGAGAAATCGGTTCTAAGGCAGCCGGAGTTGGCTGATTCTTGAAT
GTTCAAAACGTTGCTATAACAGGATTTTAATTCCTTATGGGTTATACAAGTAGGAACACGAGCTGCTCCATGAGAATGGT
TGCAGACTTTGTGTAGTGTCTATATGTATGGATTCAAACACATCCTCCAAAATGTCCCTTTGCCTTTGTGTAAATAATGA
TCGCTACAACAATTGTACCTCTACTATGATATCACTGTATTCTATTTGAGGTTTGTTACATTTTATATGAATGATATTAG
TGTAGTTTGCCACACGTTTGAAGGATTTCTCAAAAAAAATTACATATTATTACCACGAATATATCTAGTGTGCCGCACGA
TTGGTACTAGGACTGACGTGGCCAAAAGTGTCAAGATTTGACCAAGTCATATAAAGATTAGTGAATTCCATTGAAATAAT
TATTTTGATGCCCCAACGAGTCTCGAGACATTTTTAGTAATAATGAATGATTAAAAACGGTCGAAATAACTTTATAGCCG
TTGGTCTTGGTCATGTTTCTCTCGCTTACCGTTTTTTTGGCGCAGGACCAAGAAGTAAAAACTAGCCGTTACCCTTACAA
TAAACATAAACTAAACTCTTGTCTTTGTCTTCTTCCTCCTCACTCCAACCATAATTAGTCTTTTGCTACAACACTCACTC
ACTCACTTATTTCCATTACCTCTCTCACTAAAAATCAAACTTTTCTCTGTCTCACTCTCTCCAAAAACAGAGGAAGGAGA
ACAAACCAAGAACTCAAGCTCCCCTGCTCTTCTCATCTTTCTTCTTCGTTTTCTATTTTCTTTCTTCTTTATTCTTTGAT
TCTTTTGAAATGAATCATCTTTACAAAAACCCATTTCGCATTTATGAAATTAGTTTCCATTTCTGCGCGAGTCTACTCTT
GTGTTTCTTACTCTTCTCTGCTCAAGCTGTTGCAGGTGGTGGAGGTGGTGGTCACTCTTGGGATGGAATCGTGGTGACTC
AGGCGAACTATCAGGCACTCCAAGCTATCAAACACGAACTCATTGACTTCACCGGAGTTCTCAAAAGCTGGAACAACTCT
GCCTCCTCTCAAGTTTGCTCCGGCTGGGCTGGAATCAAAT
>AT3G51730.1 | chr3:19188437-19191436 FORWARD LENGTH=3000
ATGTTCAAAACGTTGCTATAACAGGATTTTAATTCCTTATGGGTTATACAAGTAGGAACACGAGCTGCTCCATGAGAATG
GTTGCAGACTTTGTGTAGTGTCTATATGTATGGATTCAAACACATCCTCCAAAATGTCCCTTTGCCTTTGTGTAAATAAT
GATCGCTACAACAATTGTACCTCTACTATGATATCACTGTATTCTATTTGAGGTTTGTTACATTTTATATGAATGATATT
AGTGTAGTTTGCCACACGTTTGAAGGATTTCTCAAAAAAAATTACATATTATTACCACGAATATATCTAGTGTGCCGCAC
GATTGGTACTAGGACTGACGTGGCCAAAAGTGTCAAGATTTGACCAAGTCATATAAAGATTAGTGAATTCCATTGAAATA
ATTATTTTGATGCCCCAACGAGTCTCGAGACATTTTTAGTAATAATGAATGATTAAAAACGGTCGAAATAACTTTATAGC
CGTTGGTCTTGGTCATGTTTCTCTCGCTTACCGTTTTTTTGGCGCAGGACCAAGAAGTAAAAACTAGCCGTTACCCTTAC
AATAAACATAAACTAAACTCTTGTCTTTGTCTTCTTCCTCCTCACTCCAACCATAATTAGTCTTTTGCTACAACACTCAC
TCACTCACTTATTTCCATTACCTCTCTCACTAAAAATCAAACTTTTCTCTGTCTCACTCTCTCCAAAAACAGAGGAAGGA
GAACAAACCAAGAACTCAAGCTCCCCTGCTCTTCTCATCTTTCTTCTTCGTTTTCTATTTTCTTTCTTCTTTATTCTTTG
ATTCTTTTGAAATGAATCATCTTTACAAAAACCCATTTCGCATTTATGAAATTAGTTTCCATTTCTGCGCGAGTCTACTC
TTGTGTTTCTTACTCTTCTCTGCTCAAGCTGTTGCAGGTGGTGGAGGTGGTGGTCACTCTTGGGATGGAATCGTGGTGAC
TCAGGCGAACTATCAGGCACTCCAAGCTATCAAACACGAACTCATTGACTTCACCGGAGTTCTCAAAAGCTGGAACAACT
CTGCCTCCTCTCAAGTTTGCTCCGGCTGGGCTGGAATCAAATGCCTCCGAGGTCAAGTGGTCGCCATTCAGCTCCCTTGG
AAGGGACTTGGCGGTACTATCTCTGAGAAGATTGGACAGCTTGGAAGTCTCAGAAAACTTAGCCTCCACAACAATGTTAT
CGCCGGTTCGGTTCCTCGTTCCCTTGGCTACCTCAAGAGCCTCCGTGGAGTCTATCTCTTCAACAATCGTCTCTCGGGTT
CCATCCCAGTCTCACTGGGTAACTGCCCTCTTCTCCAGAATCTTGATCTCAGCAGTAACCAGCTAACTGGAGCCATCCCG
CCTAGCCTTACTGAATCCACGAGGCTCTATAGGCTCAATCTCAGCTTCAATTCACTTTCCGGTCCCCTTCCGGTTAGTGT
AGCCAGATCATATACCCTCACTTTTCTTGATCTTCAGCATAACAACCTATCTGGTTCGATACCTGACTTTTTCGTCAATG
GCTCCCACCCTCTCAAAACGCTGAATCTTGACCACAATCGCTTCTCTGGAGCTGTTCCAGTGTCTCTCTGCAAGCATAGT
CTGTTGGAAGAGGTTTCTATAAGCCATAACCAGCTCTCAGGTTCTATTCCCAGAGAATGTGGAGGTCTTCCACACCTCCA
GAGCCTGGATTTCTCTTACAATTCAATCAACGGAACCATCCCAGACAGTTTCTCCAACCTTTCATCTCTAGTTTCACTAA
ATCTCGAAAGCAACCACCTCAAAGGCCCAATCCCAGATGCCATTGATAGACTTCACAACCTGACAGAGCTTAACCTGAAG
AGAAACAAGATCAATGGGCCAATCCCAGAAACAATAGGGAACATATCTGGAATCAAAAAGCTTGATCTGTCAGAAAACAA
CTTCACAGGTCCAATCCCGCTCTCACTAGTCCACCTGGCGAAGCTTTCTTCATTCAACGTCTCCTACAACACCCTCTCTG
GTCCTGTTCCACCTGTCCTCTCCAAGAAGTTCAACTCAAGCTCTTTCTTGGGCAACATCCAGCTTTGTGGCTACAGCTCC
TCAAATCCATGCCCTGCTCCTGATCACCACCATCCCCTCACCCTTTCACCTACCTCATCACAAGAACCAAGAAAACACCA
CCACAGAAAACTCTCAGTGAAAGACGTAATCCTAATCGCCATCGGAGCTCTTCTAGCCATCCTCCTTCTACTATGCTGCA
TACTCCTCTGCTGCCTGATCAAGAAACGCGCCGCCTTGAAACAAAAAGATGGAAAGGACAAGACCTCAGAGAAGACAGTA
TCAGCAGGTGTCGCAGGAACAGCATCAGCAGGAGGTGAAATGGGAGGCAAGCTAGTCCATTTCGATGGTCCGTTCGTGTT
CACCGCCGATGATCTGCTCTGTGCCACAGCTGAGATCATGGGGAAAAGTACATATGGCACAGCATACAAGGCCACATTAG
AAGACGGCAATGAAGTCGCTGTGAAGCGTCTGAGAGAGAAAACAACAAAAGGAGTCAAAGAATTCGAAGGAGAAGTCACA
GCTTTAGGCAAGATTCGTCATCAGAATCTTCTTGCACTAAGAGCTTACTACTTAGGACCTAAAGGAGAGAAGCTTCTCGT
CTTTGATTACATGTCTAAAGGAAGCCTCTCTGCATTTCTTCACGGTAAGTAAAATCAAAGCAAAACTCTAACTTTGGATT
TGATAAAGTTGACATTTTTATTGATCTCTGACATTTTGAATTTAACAGCTCGAGGACCAGAAACCCTAATTCCGTGGGAA
ACAAGAATGAAGATAGCAAAAGGAATCAGTCGTGGTTTAGCTCACCTTCACAGCAACGAGAACATGATCCATGAGAATCT
CACAGCAAGCAACATTCTCCTCGACGAACAAACCAACGCACACATCGCCGATTACGGTCTCTCAAGACTCATGACCGCCG
CCGCAGCAACAAACGTAATCGCAACCGCAGGAACATTAGG
>AT3G51740.1 | chr3:19191843-19194842 FORWARD LENGTH=3000
AGGAAAGTTTTGGGGTTTATGTGAAAGAGAATAAAGAAGAAGGGACCGATATACAAATACCACATTTATATTTTCATTGT
TTATTCTTTGATTCAGGTAATTTGTAGATAAAAATGGTTTGAAGTTTGGGCTAGTAATGTAATGTAATTTGATTATTCAT
TCTTTTTTGGTTGAAGAAGTAATACGAGAATTGATTTGGACCTTACTTATTTTCTGTGCTGTAGTATTATTCAGTTGTTT
TTGGTTAAAAGGAGAGAAGAACATGTTACCAAACTTCAACGACATTCATACACCACCATTTTTCTAGAGAGTAAGTGGTA
AATAAAGAAAATGATGGAACAAATATAACAGTGAACGAAATAAATTGTGATTATGGATGCTCAAAAAAGAGATTATATTT
GGATCTAAACCCAAAACTTGTTGGTTTTAAATCAAGATGAAAGAGAAGAAAGAAATAATAGTTAAGAGATCACAAAAATG
ACTTTTTAGATATAAGTAGAATAGAAATCAAAAGTACCTTTTACAAAAGTCTTTTCTAAGCCATTTCACCATTGTTTCTT
CAGTAACACAATTATTATAAAAATAATCCAAAACGCCAATAGTTCGATATACAAATTTATGGGTTGAAACAACATATCCA
TTGAAAACGGCGACGTTTAGTCTTAGTTTCAGGCAAGATCTTGGCTTCAGATTCGAGTTGAGTCATGGTTTTAACTACGA
TTTCGAGTTCAGCCTCAGTCTCAGTCATGTTGGGGTTGTGGTCATCTTGTGAAGCACAAAAATGAACATCAAACATCTCC
CACAACTTAAAGAGGTGGGCAGGCCTCGGCTCATCCAACACTAATTTGTTGAAAATTCCCATTAAGACATCACTTTTCCC
TGAAATATATTAAGTAAGTAAACACATTATTATTACCATATATATTAAGTATTGGAAAAAATAAAATCTAAGTAAATTGG
AAGCCGAGTCATTCTGTACATGAATTCAAAAAAAAATTTGTTCATTGATGTGATAACTATAGAAAAATATTAAAGTAGAA
ATTATCTCACATCAAAAGTCGAGAAAATTTCCAAGTAATATAAAAGTATATTACACTTTTCTACTTTTGAATTAACGAGC
ATGTCTAATATTTCGATTGTGGTATCATCTATAGATGTCTAGTCCTACAAACTTCACCTTTCAGATTTTCAATCATCAAC
GTTAGGATGGGGGAAGGGTAATGTATAAAAGTATAAATTGTCCCACATCAAAAGTTGATATATTAGAGTATAAATCAAAA
ACTGTTTGGCAAATTATTATGTTGTATACTACATAACAAGATTTTTCAAAAACTGGATCCTATTCTGATTTAGTATTACG
TTAACGATTATGTACATTAAAAACTGTTTTGTTTATGTTAATTAGAAGGTTCTAAGCCAAGACTCATAAATCCTCTAAAT
CTGAACCAATTTTAATAATGGACTCGTACCAGCTGTCACTCAATACTACAGAGTACTAGAGGTCAGTAAACAACATATAT
AGTATGTTATCAACTTTGTAGTTGTATCATTTGGTATAAGAGGCATGTTGTTTTATTCGTATTACCATAAGATATTAGTG
TTTCGATGATTGACCTAATTGTGGCAAGATGTTATAACCGATATGACCTAACTGTCATATATTTGGCCGAAGTTATATGA
CAGTTAGGGTATATATATACAGTTTTGATGTATTATGGTAATACCGTAATAGTTATTTGGTGAATATATATTTCATATTA
TATTCTACAATAGAGCATTCACTATGTGAAATAGTCAATACTAGAGATGTACATATTGGAGAAATTTGGTTTAGCATAAG
GCCAGAGTCAAATTTCTACTCAAGATATGCTTTTCAAATGGAGACTTTTGGCTGTACACACATGTTTGATATGTGGTTTG
GAAAAGGAAACAAGGAACCACCTCATCTTCAATTGTGTTTTATCTTATAAAGTTGTGGTCACTGCAAGGCTACACACCTC
TACACAGCTCCATTATCTTATAACTATATCTTATATAAGTTGTCTTAATCTTCTATTTGATCACAAAGCGGACTATCCTT
ATAGGATAAAAGAACCTAAGAACCTCTATTTATGTAATATGTAAGGAAAAAAACAAAGATTTAGTGATGGATATACTTTT
CCTCCTTACTTTATCTTAAAATAAGTAGACTGAAACTGGAGAAACAAGGTTTCAGATCAAAAATTTATGAGTAGAAAGAT
GATCGTTATCATCTACAAAGATAATTTCATTCTTGGGAAATCTTCTATAATACTTGTATGTTACATATATTTTTACACCC
TCTAACCAATGCAGTCTCGTCTTGATTTCTGAAACTTTCTTTTTTCAACGACATTCAGTATGCAGACTTGAATTCATGAC
ACATCAACGATAGTAGCACAAATCGAGAAGTCACTTGTCTTGGTCTAATTTTGTACTTACGAACTAAAATTCACATAAAA
ACGAAACCCTAACTATGACATCTTAAGCCCTAAAATATAAATCATTAATTCGATAAATCTATTGATTAAATTTTTATCTC
AATAAATTATATTTTAAATATGTTTAACTCTTATTAAAGATTAAGGGCGGCGAAATTACCGTAATGTTTTGAAAAAATAC
AGGTTGAACCGTCAATCATCGCCAATTCTGTTAAGAATAAAACAATATATCATAAGTCATCCATGATCCATATATATTAG
GCATATGAGCAGCATCGTTTTGGTCCCATGGGTAAAAAAAACTGGAATATATAAATCTTTCTATAATACATAAACTTAAT
TACTAGACCCACTCGTTCTTTTGGTCATTTTTTAGATCATTTCAGTTTTGACCCTGAAAGTTATGATCTTTTTTCTTGTT
TAATTTATTGTCAGTAAACATAAATCTTTGGACCAGTGCACTTTTGCTCATCCCACTTGGGTCGAGCATGTCGTAAGATT
AATGTATGTAAAAACAAAAGTTTGGCTAAGTGTTTTTCTA
>AT3G51750.3 | chr3:19193706-19196705 REVERSE LENGTH=3000
AGGAGACTTAAACGACAACCATCTCTTTGATTGTTATCTCCACGGGACTTTTTTTATGTGTTTTGTGTTATTTTTTTTTT
TTTTTTTGTGAATTTAAAGTCTTGTTTTGTCTATTTGCTCAGCTCTTTGTTTTAAATATGATATGTTATTTATAGTCAGA
TTTATTTTTGTTCAATATTTTCCCATCCCTTTTATGTATAACCAAAACAAAAAAAAAACTAATGATGAAAGGGTAATAGA
GAATAACTATAACAATGCTTTCATGTTGTGACTGAAGGCAAACATGGAACAAGTAACGTGAGAGTAATTGTTAACAGAGG
AATGAATAAAATGTTTTGTTTTCTTGAAGCTATGTCTCACAAACACATCTCATATTGTACATCATTTTGTAAAGCATAAC
AATCACGTAACCAGAGATATATACTAAAGTAAATAGTAAAAATTATGCAGTTGTTTCTAGAGTCTATAAAAATTAAAGAT
GATTTTGGCTTATTTGGACATTGGACAAAGATCTATATGGTTCCTCTCACCAAGTTGTATGAAATTGACAGGTTTATAGA
AATATGTGGTGGTTCCGAAATCCGAAGTCTGATTATTTCTCCTAGTGAAAATAAGTCGTTATAGGTCAAGAGTTGGACAT
TTTTGTTCCCGCATATTCGGATGTTGAAGTAATGTAGTTTACTTCGAAAAGTATCAATAACTAACAAGTATATATGTAAG
TAGTGTATTTTAAATTTGTATAAGATTTTGTTTTGAGGATTATGGGTCCGCTAAAATCTAGATTAATATATTATACTATT
TTTGAAATATTAAAGCATTAATATATATATATATATATATATATATTACATATGAAAATAAATTTAGGAAAAGATAGTCT
AATATAAAGAAAACAATCTAAATAATAAATTTTATGATTACAAATTTAGAAATATTTATTATGAAAGAAAAAATGGAAGA
TTTAAGAATTTCTTTAGTAGTTTTAAGAAGTTAGATAGGATAAGCATCTATATATGGTTTATATGCAATATTATAGAATG
CTCTTAGAAAAATGAAAAGTAATTATAAATGGAAATGACAGTGTAACAACCCCTGTCACTACAGTCTACAAATAGAACAA
ATCTTCCTCACTTTTATATCCATATTCACATTTAGACAATGCTTACGTATGTCCTTACATCTCTTTAATAAACAATCCTT
TAAAGGAATATAATCCGGTGCCTTAAATATATACATAATCAAATATTAAATTTAAGAAAAAATTGAATGGAAAAAATAAA
TTGAATGGAATATATGTACATTACCAATTTTTGTTAAAGAAAAATATGCACATTAAAATAGGTGGTTGTCTCCATACATT
TAAACAGATAAGAGTTGTGTTTAGTTGCAGATTTTTTTTTCAAGTTCAATACTAAGATTTGATTTCAAAGAACAATTCAC
ATGATACTTTTTTCTTTTGTCAACGAGAAAGATAAGATGGGAAGTGCAAAAGAAAACAATTGGGGGATCCGTAGAATCTT
TAGATCATTGGTGAGAAAGATACATCCTAAGGAGCCAAAAGATCATGAAAGCACAACCGAAAATAGAGGTAATTTTTTTT
CCCCGGTATTTGCAGTTTGATAAAACAAAAATATCCTGATAAAAGCTATGTATTCAATTTATTATAAAATATCAAAAACT
GAAATATTGGGATAGTTTTTCCCTGATATTGAATTACCTGTTTCTTATGTAACTGTAGATGTGATGAACAAAAAAAAAAT
CTTACAAGATTATAAAATTTGACTTTAAAAGATATGAAAGTATAAAATGGTTACTTAAGAAGAATTTTAGATAAAAATAT
AAGAAACAAGAAAAATATATATATAGAAAAACACTTAGCCAAACTTTTGTTTTTACATACATTAATCTTACGACATGCTC
GACCCAAGTGGGATGAGCAAAAGTGCACTGGTCCAAAGATTTATGTTTACTGACAATAAATTAAACAAGAAAAAAGATCA
TAACTTTCAGGGTCAAAACTGAAATGATCTAAAAAATGACCAAAAGAACGAGTGGGTCTAGTAATTAAGTTTATGTATTA
TAGAAAGATTTATATATTCCAGTTTTTTTTACCCATGGGACCAAAACGATGCTGCTCATATGCCTAATATATATGGATCA
TGGATGACTTATGATATATTGTTTTATTCTTAACAGAATTGGCGATGATTGACGGTTCAACCTGTATTTTTTCAAAACAT
TACGGTAATTTCGCCGCCCTTAATCTTTAATAAGAGTTAAACATATTTAAAATATAATTTATTGAGATAAAAATTTAATC
AATAGATTTATCGAATTAATGATTTATATTTTAGGGCTTAAGATGTCATAGTTAGGGTTTCGTTTTTATGTGAATTTTAG
TTCGTAAGTACAAAATTAGACCAAGACAAGTGACTTCTCGATTTGTGCTACTATCGTTGATGTGTCATGAATTCAAGTCT
GCATACTGAATGTCGTTGAAAAAAGAAAGTTTCAGAAATCAAGACGAGACTGCATTGGTTAGAGGGTGTAAAAATATATG
TAACATACAAGTATTATAGAAGATTTCCCAAGAATGAAATTATCTTTGTAGATGATAACGATCATCTTTCTACTCATAAA
TTTTTGATCTGAAACCTTGTTTCTCCAGTTTCAGTCTACTTATTTTAAGATAAAGTAAGGAGGAAAAGTATATCCATCAC
TAAATCTTTGTTTTTTTCCTTACATATTACATAAATAGAGGTTCTTAGGTTCTTTTATCCTATAAGGATAGTCCGCTTTG
TGATCAAATAGAAGATTAAGACAACTTATATAAGATATAGTTATAAGATAATGGAGCTGTGTAGAGGTGTGTAGCCTTGC
AGTGACCACAACTTTATAAGATAAAACACAATTGAAGATGAGGTGGTTCCTTGTTTCCTTTTCCAAACCACATATCAAAC
ATGTGTGTACAGCCAAAAGTCTCCATTTGAAAAGCATATC
>AT3G51750.2 | chr3:19193706-19196705 REVERSE LENGTH=3000
AGGAGACTTAAACGACAACCATCTCTTTGATTGTTATCTCCACGGGACTTTTTTTATGTGTTTTGTGTTATTTTTTTTTT
TTTTTTTGTGAATTTAAAGTCTTGTTTTGTCTATTTGCTCAGCTCTTTGTTTTAAATATGATATGTTATTTATAGTCAGA
TTTATTTTTGTTCAATATTTTCCCATCCCTTTTATGTATAACCAAAACAAAAAAAAAACTAATGATGAAAGGGTAATAGA
GAATAACTATAACAATGCTTTCATGTTGTGACTGAAGGCAAACATGGAACAAGTAACGTGAGAGTAATTGTTAACAGAGG
AATGAATAAAATGTTTTGTTTTCTTGAAGCTATGTCTCACAAACACATCTCATATTGTACATCATTTTGTAAAGCATAAC
AATCACGTAACCAGAGATATATACTAAAGTAAATAGTAAAAATTATGCAGTTGTTTCTAGAGTCTATAAAAATTAAAGAT
GATTTTGGCTTATTTGGACATTGGACAAAGATCTATATGGTTCCTCTCACCAAGTTGTATGAAATTGACAGGTTTATAGA
AATATGTGGTGGTTCCGAAATCCGAAGTCTGATTATTTCTCCTAGTGAAAATAAGTCGTTATAGGTCAAGAGTTGGACAT
TTTTGTTCCCGCATATTCGGATGTTGAAGTAATGTAGTTTACTTCGAAAAGTATCAATAACTAACAAGTATATATGTAAG
TAGTGTATTTTAAATTTGTATAAGATTTTGTTTTGAGGATTATGGGTCCGCTAAAATCTAGATTAATATATTATACTATT
TTTGAAATATTAAAGCATTAATATATATATATATATATATATATATTACATATGAAAATAAATTTAGGAAAAGATAGTCT
AATATAAAGAAAACAATCTAAATAATAAATTTTATGATTACAAATTTAGAAATATTTATTATGAAAGAAAAAATGGAAGA
TTTAAGAATTTCTTTAGTAGTTTTAAGAAGTTAGATAGGATAAGCATCTATATATGGTTTATATGCAATATTATAGAATG
CTCTTAGAAAAATGAAAAGTAATTATAAATGGAAATGACAGTGTAACAACCCCTGTCACTACAGTCTACAAATAGAACAA
ATCTTCCTCACTTTTATATCCATATTCACATTTAGACAATGCTTACGTATGTCCTTACATCTCTTTAATAAACAATCCTT
TAAAGGAATATAATCCGGTGCCTTAAATATATACATAATCAAATATTAAATTTAAGAAAAAATTGAATGGAAAAAATAAA
TTGAATGGAATATATGTACATTACCAATTTTTGTTAAAGAAAAATATGCACATTAAAATAGGTGGTTGTCTCCATACATT
TAAACAGATAAGAGTTGTGTTTAGTTGCAGATTTTTTTTTCAAGTTCAATACTAAGATTTGATTTCAAAGAACAATTCAC
ATGATACTTTTTTCTTTTGTCAACGAGAAAGATAAGATGGGAAGTGCAAAAGAAAACAATTGGGGGATCCGTAGAATCTT
TAGATCATTGGTGAGAAAGATACATCCTAAGGAGCCAAAAGATCATGAAAGCACAACCGAAAATAGAGGTAATTTTTTTT
CCCCGGTATTTGCAGTTTGATAAAACAAAAATATCCTGATAAAAGCTATGTATTCAATTTATTATAAAATATCAAAAACT
GAAATATTGGGATAGTTTTTCCCTGATATTGAATTACCTGTTTCTTATGTAACTGTAGATGTGATGAACAAAAAAAAAAT
CTTACAAGATTATAAAATTTGACTTTAAAAGATATGAAAGTATAAAATGGTTACTTAAGAAGAATTTTAGATAAAAATAT
AAGAAACAAGAAAAATATATATATAGAAAAACACTTAGCCAAACTTTTGTTTTTACATACATTAATCTTACGACATGCTC
GACCCAAGTGGGATGAGCAAAAGTGCACTGGTCCAAAGATTTATGTTTACTGACAATAAATTAAACAAGAAAAAAGATCA
TAACTTTCAGGGTCAAAACTGAAATGATCTAAAAAATGACCAAAAGAACGAGTGGGTCTAGTAATTAAGTTTATGTATTA
TAGAAAGATTTATATATTCCAGTTTTTTTTACCCATGGGACCAAAACGATGCTGCTCATATGCCTAATATATATGGATCA
TGGATGACTTATGATATATTGTTTTATTCTTAACAGAATTGGCGATGATTGACGGTTCAACCTGTATTTTTTCAAAACAT
TACGGTAATTTCGCCGCCCTTAATCTTTAATAAGAGTTAAACATATTTAAAATATAATTTATTGAGATAAAAATTTAATC
AATAGATTTATCGAATTAATGATTTATATTTTAGGGCTTAAGATGTCATAGTTAGGGTTTCGTTTTTATGTGAATTTTAG
TTCGTAAGTACAAAATTAGACCAAGACAAGTGACTTCTCGATTTGTGCTACTATCGTTGATGTGTCATGAATTCAAGTCT
GCATACTGAATGTCGTTGAAAAAAGAAAGTTTCAGAAATCAAGACGAGACTGCATTGGTTAGAGGGTGTAAAAATATATG
TAACATACAAGTATTATAGAAGATTTCCCAAGAATGAAATTATCTTTGTAGATGATAACGATCATCTTTCTACTCATAAA
TTTTTGATCTGAAACCTTGTTTCTCCAGTTTCAGTCTACTTATTTTAAGATAAAGTAAGGAGGAAAAGTATATCCATCAC
TAAATCTTTGTTTTTTTCCTTACATATTACATAAATAGAGGTTCTTAGGTTCTTTTATCCTATAAGGATAGTCCGCTTTG
TGATCAAATAGAAGATTAAGACAACTTATATAAGATATAGTTATAAGATAATGGAGCTGTGTAGAGGTGTGTAGCCTTGC
AGTGACCACAACTTTATAAGATAAAACACAATTGAAGATGAGGTGGTTCCTTGTTTCCTTTTCCAAACCACATATCAAAC
ATGTGTGTACAGCCAAAAGTCTCCATTTGAAAAGCATATC
>AT3G51750.1 | chr3:19193706-19196705 REVERSE LENGTH=3000
AGGAGACTTAAACGACAACCATCTCTTTGATTGTTATCTCCACGGGACTTTTTTTATGTGTTTTGTGTTATTTTTTTTTT
TTTTTTTGTGAATTTAAAGTCTTGTTTTGTCTATTTGCTCAGCTCTTTGTTTTAAATATGATATGTTATTTATAGTCAGA
TTTATTTTTGTTCAATATTTTCCCATCCCTTTTATGTATAACCAAAACAAAAAAAAAACTAATGATGAAAGGGTAATAGA
GAATAACTATAACAATGCTTTCATGTTGTGACTGAAGGCAAACATGGAACAAGTAACGTGAGAGTAATTGTTAACAGAGG
AATGAATAAAATGTTTTGTTTTCTTGAAGCTATGTCTCACAAACACATCTCATATTGTACATCATTTTGTAAAGCATAAC
AATCACGTAACCAGAGATATATACTAAAGTAAATAGTAAAAATTATGCAGTTGTTTCTAGAGTCTATAAAAATTAAAGAT
GATTTTGGCTTATTTGGACATTGGACAAAGATCTATATGGTTCCTCTCACCAAGTTGTATGAAATTGACAGGTTTATAGA
AATATGTGGTGGTTCCGAAATCCGAAGTCTGATTATTTCTCCTAGTGAAAATAAGTCGTTATAGGTCAAGAGTTGGACAT
TTTTGTTCCCGCATATTCGGATGTTGAAGTAATGTAGTTTACTTCGAAAAGTATCAATAACTAACAAGTATATATGTAAG
TAGTGTATTTTAAATTTGTATAAGATTTTGTTTTGAGGATTATGGGTCCGCTAAAATCTAGATTAATATATTATACTATT
TTTGAAATATTAAAGCATTAATATATATATATATATATATATATATTACATATGAAAATAAATTTAGGAAAAGATAGTCT
AATATAAAGAAAACAATCTAAATAATAAATTTTATGATTACAAATTTAGAAATATTTATTATGAAAGAAAAAATGGAAGA
TTTAAGAATTTCTTTAGTAGTTTTAAGAAGTTAGATAGGATAAGCATCTATATATGGTTTATATGCAATATTATAGAATG
CTCTTAGAAAAATGAAAAGTAATTATAAATGGAAATGACAGTGTAACAACCCCTGTCACTACAGTCTACAAATAGAACAA
ATCTTCCTCACTTTTATATCCATATTCACATTTAGACAATGCTTACGTATGTCCTTACATCTCTTTAATAAACAATCCTT
TAAAGGAATATAATCCGGTGCCTTAAATATATACATAATCAAATATTAAATTTAAGAAAAAATTGAATGGAAAAAATAAA
TTGAATGGAATATATGTACATTACCAATTTTTGTTAAAGAAAAATATGCACATTAAAATAGGTGGTTGTCTCCATACATT
TAAACAGATAAGAGTTGTGTTTAGTTGCAGATTTTTTTTTCAAGTTCAATACTAAGATTTGATTTCAAAGAACAATTCAC
ATGATACTTTTTTCTTTTGTCAACGAGAAAGATAAGATGGGAAGTGCAAAAGAAAACAATTGGGGGATCCGTAGAATCTT
TAGATCATTGGTGAGAAAGATACATCCTAAGGAGCCAAAAGATCATGAAAGCACAACCGAAAATAGAGGTAATTTTTTTT
CCCCGGTATTTGCAGTTTGATAAAACAAAAATATCCTGATAAAAGCTATGTATTCAATTTATTATAAAATATCAAAAACT
GAAATATTGGGATAGTTTTTCCCTGATATTGAATTACCTGTTTCTTATGTAACTGTAGATGTGATGAACAAAAAAAAAAT
CTTACAAGATTATAAAATTTGACTTTAAAAGATATGAAAGTATAAAATGGTTACTTAAGAAGAATTTTAGATAAAAATAT
AAGAAACAAGAAAAATATATATATAGAAAAACACTTAGCCAAACTTTTGTTTTTACATACATTAATCTTACGACATGCTC
GACCCAAGTGGGATGAGCAAAAGTGCACTGGTCCAAAGATTTATGTTTACTGACAATAAATTAAACAAGAAAAAAGATCA
TAACTTTCAGGGTCAAAACTGAAATGATCTAAAAAATGACCAAAAGAACGAGTGGGTCTAGTAATTAAGTTTATGTATTA
TAGAAAGATTTATATATTCCAGTTTTTTTTACCCATGGGACCAAAACGATGCTGCTCATATGCCTAATATATATGGATCA
TGGATGACTTATGATATATTGTTTTATTCTTAACAGAATTGGCGATGATTGACGGTTCAACCTGTATTTTTTCAAAACAT
TACGGTAATTTCGCCGCCCTTAATCTTTAATAAGAGTTAAACATATTTAAAATATAATTTATTGAGATAAAAATTTAATC
AATAGATTTATCGAATTAATGATTTATATTTTAGGGCTTAAGATGTCATAGTTAGGGTTTCGTTTTTATGTGAATTTTAG
TTCGTAAGTACAAAATTAGACCAAGACAAGTGACTTCTCGATTTGTGCTACTATCGTTGATGTGTCATGAATTCAAGTCT
GCATACTGAATGTCGTTGAAAAAAGAAAGTTTCAGAAATCAAGACGAGACTGCATTGGTTAGAGGGTGTAAAAATATATG
TAACATACAAGTATTATAGAAGATTTCCCAAGAATGAAATTATCTTTGTAGATGATAACGATCATCTTTCTACTCATAAA
TTTTTGATCTGAAACCTTGTTTCTCCAGTTTCAGTCTACTTATTTTAAGATAAAGTAAGGAGGAAAAGTATATCCATCAC
TAAATCTTTGTTTTTTTCCTTACATATTACATAAATAGAGGTTCTTAGGTTCTTTTATCCTATAAGGATAGTCCGCTTTG
TGATCAAATAGAAGATTAAGACAACTTATATAAGATATAGTTATAAGATAATGGAGCTGTGTAGAGGTGTGTAGCCTTGC
AGTGACCACAACTTTATAAGATAAAACACAATTGAAGATGAGGTGGTTCCTTGTTTCCTTTTCCAAACCACATATCAAAC
ATGTGTGTACAGCCAAAAGTCTCCATTTGAAAAGCATATC
>AT3G51760.2 | chr3:19195541-19198540 REVERSE LENGTH=3000
ATGAATTCAGGTACTTGTTATTACAGTATTTAGACTATATATATGATATATTGTTGTGTGACACCCCTTTTTTGGTTTCT
TGTAAAATGCGGTGGTTAATAATAACACACTAAAAAAAAAGCATGTACAAAGACAAGGCTTATAGCCAAAATTGATGCAG
CTAGCTCTAAAACAATTATGTAGTATGTATTTTACTATATATCATCCACAATTTATGTTTTGAAATTTTTTTGACCTAAG
AATTGTTTTTCCAGATTTCATGTTTTCTTATAATAGATTAGGCTTGCAGATTGGTTCAATTTGATTGATGGATTTTTTTT
TTTTTTTTTTTCTTTGTATTTTGTTAAAGTTGAATGATTTGATAAGATGTGCAAGTGTAACTATCTGAAGATCTTTTTCT
ATATTTGTAATGTAAAATAAAATTAAACAAAAAAAAAAACCTTAACAAATGACTTTGCCTTTTGTCTGAATTTCTTGAAA
GAGAAAACTAAGCAAATTTTTGCAAAAATTAGGAAAGAAATCTGAGATTGCAAAGAGATGAAACTTGACAATACAGAGTG
GCCCATTGTGATGGGCTTTAGCTTTGGGTACCAAATCTGCTGAGCAACATGACAATTTTTTTAAAGATTAAATCCTAATT
CTTCTTTTCATTTCTTTTTCCTAAGAAATCCTACCTCTCTAAAAAAGTAAAAAGTAAAACACATACTAATGCTAGTTTTT
TTTTGTTAAATAATAGTGGCTAGCTGCAATATATAAATAAAATAATGACTTTTTTTTTCCTTGGGGCAAAAAACATTATG
ACTAGTTGCTATATACATAAAAAAAATATATTGGAAAATGGTTGCGACAAAAGAAGTACACTTGAAAATTGGTAAAATTG
CACAAATTCAGATCTATTCGAATAAAGGGACGCGTGGATCCGTGAGAATCAGACCAAGAATGTGAAAATGCTTTTTTAGA
CAGTTTAGCAGACACGTGTAATGAAGTATATGGTACAACAACAAGTTACGAGGTACGTGTAAAAACCACATGACCGCTTG
TCGGTATCAGTGGACGTGTCACGTTCTTTTCTAGATTTTCTAATTTCTACCGACTAATTACGTATTAGTATAACTTTACA
TAATTAAATATTAATATTATCTCATTGTTTGCCTAAGACAATATTAGAGCATTATTACACTGTATTATATTTTTGGAACC
AATGGTAAGGAAAGAAACAAAAAGGAAGGAGATATGGAAGAAGACGTTCCAGAAGCAGAGAAGCTCATGTGTCCAAAAGA
AGTCGTAGAAAAGAACAAAGATAAACAAGAAGAAGAAGAAGACGAGAAAGGAGCTAAAGGTGGGATTTTGAACAATCTGA
TATCCAATTTTATGGATTGTACAACAACAACAGTAGAGGGAAAATCTAGTGAAAACATTCAGAAATCTCTATGTGAAGAT
GAAGATGAGAAGGAACAAGAGAGCCCAAGTGTTGGAATCTTAGAGAAGATTATTTCTCATCTGCCAGGTACGGTGCTCTC
GATTTTAGTGTTAAAGGCGTAAATTTGCAATAATCTCGGATTTTTCCATTTAGTGTTAACCTTCGATCTGTCCCAGTGTT
TTTTGGGCAAAGAGAATGTTCGCTCTTGAGATTAGTTGGATTAGTTAGACGCTTCGAAGGTTAAATTTAGTGGTAAATCT
TACGAAGATAGTGTTAAGATGTGGTGGACTTGTATTAAATCTAATGGCTTAATTATATTATACACTACTACATTGACTTA
TGTTCCCTAAACGCAGAAGACGTAGCTCCAACAACAGACGAGGCAGCCATTTTGATCCACTCGGCGATTGACTGAAGGAG
ACTTAAACGACAACCATCTCTTTGATTGTTATCTCCACGGGACTTTTTTTATGTGTTTTGTGTTATTTTTTTTTTTTTTT
TTGTGAATTTAAAGTCTTGTTTTGTCTATTTGCTCAGCTCTTTGTTTTAAATATGATATGTTATTTATAGTCAGATTTAT
TTTTGTTCAATATTTTCCCATCCCTTTTATGTATAACCAAAACAAAAAAAAAACTAATGATGAAAGGGTAATAGAGAATA
ACTATAACAATGCTTTCATGTTGTGACTGAAGGCAAACATGGAACAAGTAACGTGAGAGTAATTGTTAACAGAGGAATGA
ATAAAATGTTTTGTTTTCTTGAAGCTATGTCTCACAAACACATCTCATATTGTACATCATTTTGTAAAGCATAACAATCA
CGTAACCAGAGATATATACTAAAGTAAATAGTAAAAATTATGCAGTTGTTTCTAGAGTCTATAAAAATTAAAGATGATTT
TGGCTTATTTGGACATTGGACAAAGATCTATATGGTTCCTCTCACCAAGTTGTATGAAATTGACAGGTTTATAGAAATAT
GTGGTGGTTCCGAAATCCGAAGTCTGATTATTTCTCCTAGTGAAAATAAGTCGTTATAGGTCAAGAGTTGGACATTTTTG
TTCCCGCATATTCGGATGTTGAAGTAATGTAGTTTACTTCGAAAAGTATCAATAACTAACAAGTATATATGTAAGTAGTG
TATTTTAAATTTGTATAAGATTTTGTTTTGAGGATTATGGGTCCGCTAAAATCTAGATTAATATATTATACTATTTTTGA
AATATTAAAGCATTAATATATATATATATATATATATATATTACATATGAAAATAAATTTAGGAAAAGATAGTCTAATAT
AAAGAAAACAATCTAAATAATAAATTTTATGATTACAAATTTAGAAATATTTATTATGAAAGAAAAAATGGAAGATTTAA
GAATTTCTTTAGTAGTTTTAAGAAGTTAGATAGGATAAGCATCTATATATGGTTTATATGCAATATTATAGAATGCTCTT
AGAAAAATGAAAAGTAATTATAAATGGAAATGACAGTGTAACAACCCCTGTCACTACAGTCTACAAATAGAACAAATCTT
CCTCACTTTTATATCCATATTCACATTTAGACAATGCTTA
>AT3G51760.4 | chr3:19195541-19198540 REVERSE LENGTH=3000
ATGAATTCAGGTACTTGTTATTACAGTATTTAGACTATATATATGATATATTGTTGTGTGACACCCCTTTTTTGGTTTCT
TGTAAAATGCGGTGGTTAATAATAACACACTAAAAAAAAAGCATGTACAAAGACAAGGCTTATAGCCAAAATTGATGCAG
CTAGCTCTAAAACAATTATGTAGTATGTATTTTACTATATATCATCCACAATTTATGTTTTGAAATTTTTTTGACCTAAG
AATTGTTTTTCCAGATTTCATGTTTTCTTATAATAGATTAGGCTTGCAGATTGGTTCAATTTGATTGATGGATTTTTTTT
TTTTTTTTTTTCTTTGTATTTTGTTAAAGTTGAATGATTTGATAAGATGTGCAAGTGTAACTATCTGAAGATCTTTTTCT
ATATTTGTAATGTAAAATAAAATTAAACAAAAAAAAAAACCTTAACAAATGACTTTGCCTTTTGTCTGAATTTCTTGAAA
GAGAAAACTAAGCAAATTTTTGCAAAAATTAGGAAAGAAATCTGAGATTGCAAAGAGATGAAACTTGACAATACAGAGTG
GCCCATTGTGATGGGCTTTAGCTTTGGGTACCAAATCTGCTGAGCAACATGACAATTTTTTTAAAGATTAAATCCTAATT
CTTCTTTTCATTTCTTTTTCCTAAGAAATCCTACCTCTCTAAAAAAGTAAAAAGTAAAACACATACTAATGCTAGTTTTT
TTTTGTTAAATAATAGTGGCTAGCTGCAATATATAAATAAAATAATGACTTTTTTTTTCCTTGGGGCAAAAAACATTATG
ACTAGTTGCTATATACATAAAAAAAATATATTGGAAAATGGTTGCGACAAAAGAAGTACACTTGAAAATTGGTAAAATTG
CACAAATTCAGATCTATTCGAATAAAGGGACGCGTGGATCCGTGAGAATCAGACCAAGAATGTGAAAATGCTTTTTTAGA
CAGTTTAGCAGACACGTGTAATGAAGTATATGGTACAACAACAAGTTACGAGGTACGTGTAAAAACCACATGACCGCTTG
TCGGTATCAGTGGACGTGTCACGTTCTTTTCTAGATTTTCTAATTTCTACCGACTAATTACGTATTAGTATAACTTTACA
TAATTAAATATTAATATTATCTCATTGTTTGCCTAAGACAATATTAGAGCATTATTACACTGTATTATATTTTTGGAACC
AATGGTAAGGAAAGAAACAAAAAGGAAGGAGATATGGAAGAAGACGTTCCAGAAGCAGAGAAGCTCATGTGTCCAAAAGA
AGTCGTAGAAAAGAACAAAGATAAACAAGAAGAAGAAGAAGACGAGAAAGGAGCTAAAGGTGGGATTTTGAACAATCTGA
TATCCAATTTTATGGATTGTACAACAACAACAGTAGAGGGAAAATCTAGTGAAAACATTCAGAAATCTCTATGTGAAGAT
GAAGATGAGAAGGAACAAGAGAGCCCAAGTGTTGGAATCTTAGAGAAGATTATTTCTCATCTGCCAGGTACGGTGCTCTC
GATTTTAGTGTTAAAGGCGTAAATTTGCAATAATCTCGGATTTTTCCATTTAGTGTTAACCTTCGATCTGTCCCAGTGTT
TTTTGGGCAAAGAGAATGTTCGCTCTTGAGATTAGTTGGATTAGTTAGACGCTTCGAAGGTTAAATTTAGTGGTAAATCT
TACGAAGATAGTGTTAAGATGTGGTGGACTTGTATTAAATCTAATGGCTTAATTATATTATACACTACTACATTGACTTA
TGTTCCCTAAACGCAGAAGACGTAGCTCCAACAACAGACGAGGCAGCCATTTTGATCCACTCGGCGATTGACTGAAGGAG
ACTTAAACGACAACCATCTCTTTGATTGTTATCTCCACGGGACTTTTTTTATGTGTTTTGTGTTATTTTTTTTTTTTTTT
TTGTGAATTTAAAGTCTTGTTTTGTCTATTTGCTCAGCTCTTTGTTTTAAATATGATATGTTATTTATAGTCAGATTTAT
TTTTGTTCAATATTTTCCCATCCCTTTTATGTATAACCAAAACAAAAAAAAAACTAATGATGAAAGGGTAATAGAGAATA
ACTATAACAATGCTTTCATGTTGTGACTGAAGGCAAACATGGAACAAGTAACGTGAGAGTAATTGTTAACAGAGGAATGA
ATAAAATGTTTTGTTTTCTTGAAGCTATGTCTCACAAACACATCTCATATTGTACATCATTTTGTAAAGCATAACAATCA
CGTAACCAGAGATATATACTAAAGTAAATAGTAAAAATTATGCAGTTGTTTCTAGAGTCTATAAAAATTAAAGATGATTT
TGGCTTATTTGGACATTGGACAAAGATCTATATGGTTCCTCTCACCAAGTTGTATGAAATTGACAGGTTTATAGAAATAT
GTGGTGGTTCCGAAATCCGAAGTCTGATTATTTCTCCTAGTGAAAATAAGTCGTTATAGGTCAAGAGTTGGACATTTTTG
TTCCCGCATATTCGGATGTTGAAGTAATGTAGTTTACTTCGAAAAGTATCAATAACTAACAAGTATATATGTAAGTAGTG
TATTTTAAATTTGTATAAGATTTTGTTTTGAGGATTATGGGTCCGCTAAAATCTAGATTAATATATTATACTATTTTTGA
AATATTAAAGCATTAATATATATATATATATATATATATATTACATATGAAAATAAATTTAGGAAAAGATAGTCTAATAT
AAAGAAAACAATCTAAATAATAAATTTTATGATTACAAATTTAGAAATATTTATTATGAAAGAAAAAATGGAAGATTTAA
GAATTTCTTTAGTAGTTTTAAGAAGTTAGATAGGATAAGCATCTATATATGGTTTATATGCAATATTATAGAATGCTCTT
AGAAAAATGAAAAGTAATTATAAATGGAAATGACAGTGTAACAACCCCTGTCACTACAGTCTACAAATAGAACAAATCTT
CCTCACTTTTATATCCATATTCACATTTAGACAATGCTTA
>AT3G51760.1 | chr3:19195541-19198540 REVERSE LENGTH=3000
ATGAATTCAGGTACTTGTTATTACAGTATTTAGACTATATATATGATATATTGTTGTGTGACACCCCTTTTTTGGTTTCT
TGTAAAATGCGGTGGTTAATAATAACACACTAAAAAAAAAGCATGTACAAAGACAAGGCTTATAGCCAAAATTGATGCAG
CTAGCTCTAAAACAATTATGTAGTATGTATTTTACTATATATCATCCACAATTTATGTTTTGAAATTTTTTTGACCTAAG
AATTGTTTTTCCAGATTTCATGTTTTCTTATAATAGATTAGGCTTGCAGATTGGTTCAATTTGATTGATGGATTTTTTTT
TTTTTTTTTTTCTTTGTATTTTGTTAAAGTTGAATGATTTGATAAGATGTGCAAGTGTAACTATCTGAAGATCTTTTTCT
ATATTTGTAATGTAAAATAAAATTAAACAAAAAAAAAAACCTTAACAAATGACTTTGCCTTTTGTCTGAATTTCTTGAAA
GAGAAAACTAAGCAAATTTTTGCAAAAATTAGGAAAGAAATCTGAGATTGCAAAGAGATGAAACTTGACAATACAGAGTG
GCCCATTGTGATGGGCTTTAGCTTTGGGTACCAAATCTGCTGAGCAACATGACAATTTTTTTAAAGATTAAATCCTAATT
CTTCTTTTCATTTCTTTTTCCTAAGAAATCCTACCTCTCTAAAAAAGTAAAAAGTAAAACACATACTAATGCTAGTTTTT
TTTTGTTAAATAATAGTGGCTAGCTGCAATATATAAATAAAATAATGACTTTTTTTTTCCTTGGGGCAAAAAACATTATG
ACTAGTTGCTATATACATAAAAAAAATATATTGGAAAATGGTTGCGACAAAAGAAGTACACTTGAAAATTGGTAAAATTG
CACAAATTCAGATCTATTCGAATAAAGGGACGCGTGGATCCGTGAGAATCAGACCAAGAATGTGAAAATGCTTTTTTAGA
CAGTTTAGCAGACACGTGTAATGAAGTATATGGTACAACAACAAGTTACGAGGTACGTGTAAAAACCACATGACCGCTTG
TCGGTATCAGTGGACGTGTCACGTTCTTTTCTAGATTTTCTAATTTCTACCGACTAATTACGTATTAGTATAACTTTACA
TAATTAAATATTAATATTATCTCATTGTTTGCCTAAGACAATATTAGAGCATTATTACACTGTATTATATTTTTGGAACC
AATGGTAAGGAAAGAAACAAAAAGGAAGGAGATATGGAAGAAGACGTTCCAGAAGCAGAGAAGCTCATGTGTCCAAAAGA
AGTCGTAGAAAAGAACAAAGATAAACAAGAAGAAGAAGAAGACGAGAAAGGAGCTAAAGGTGGGATTTTGAACAATCTGA
TATCCAATTTTATGGATTGTACAACAACAACAGTAGAGGGAAAATCTAGTGAAAACATTCAGAAATCTCTATGTGAAGAT
GAAGATGAGAAGGAACAAGAGAGCCCAAGTGTTGGAATCTTAGAGAAGATTATTTCTCATCTGCCAGGTACGGTGCTCTC
GATTTTAGTGTTAAAGGCGTAAATTTGCAATAATCTCGGATTTTTCCATTTAGTGTTAACCTTCGATCTGTCCCAGTGTT
TTTTGGGCAAAGAGAATGTTCGCTCTTGAGATTAGTTGGATTAGTTAGACGCTTCGAAGGTTAAATTTAGTGGTAAATCT
TACGAAGATAGTGTTAAGATGTGGTGGACTTGTATTAAATCTAATGGCTTAATTATATTATACACTACTACATTGACTTA
TGTTCCCTAAACGCAGAAGACGTAGCTCCAACAACAGACGAGGCAGCCATTTTGATCCACTCGGCGATTGACTGAAGGAG
ACTTAAACGACAACCATCTCTTTGATTGTTATCTCCACGGGACTTTTTTTATGTGTTTTGTGTTATTTTTTTTTTTTTTT
TTGTGAATTTAAAGTCTTGTTTTGTCTATTTGCTCAGCTCTTTGTTTTAAATATGATATGTTATTTATAGTCAGATTTAT
TTTTGTTCAATATTTTCCCATCCCTTTTATGTATAACCAAAACAAAAAAAAAACTAATGATGAAAGGGTAATAGAGAATA
ACTATAACAATGCTTTCATGTTGTGACTGAAGGCAAACATGGAACAAGTAACGTGAGAGTAATTGTTAACAGAGGAATGA
ATAAAATGTTTTGTTTTCTTGAAGCTATGTCTCACAAACACATCTCATATTGTACATCATTTTGTAAAGCATAACAATCA
CGTAACCAGAGATATATACTAAAGTAAATAGTAAAAATTATGCAGTTGTTTCTAGAGTCTATAAAAATTAAAGATGATTT
TGGCTTATTTGGACATTGGACAAAGATCTATATGGTTCCTCTCACCAAGTTGTATGAAATTGACAGGTTTATAGAAATAT
GTGGTGGTTCCGAAATCCGAAGTCTGATTATTTCTCCTAGTGAAAATAAGTCGTTATAGGTCAAGAGTTGGACATTTTTG
TTCCCGCATATTCGGATGTTGAAGTAATGTAGTTTACTTCGAAAAGTATCAATAACTAACAAGTATATATGTAAGTAGTG
TATTTTAAATTTGTATAAGATTTTGTTTTGAGGATTATGGGTCCGCTAAAATCTAGATTAATATATTATACTATTTTTGA
AATATTAAAGCATTAATATATATATATATATATATATATATTACATATGAAAATAAATTTAGGAAAAGATAGTCTAATAT
AAAGAAAACAATCTAAATAATAAATTTTATGATTACAAATTTAGAAATATTTATTATGAAAGAAAAAATGGAAGATTTAA
GAATTTCTTTAGTAGTTTTAAGAAGTTAGATAGGATAAGCATCTATATATGGTTTATATGCAATATTATAGAATGCTCTT
AGAAAAATGAAAAGTAATTATAAATGGAAATGACAGTGTAACAACCCCTGTCACTACAGTCTACAAATAGAACAAATCTT
CCTCACTTTTATATCCATATTCACATTTAGACAATGCTTA
>AT3G51760.3 | chr3:19195541-19198540 REVERSE LENGTH=3000
ATGAATTCAGGTACTTGTTATTACAGTATTTAGACTATATATATGATATATTGTTGTGTGACACCCCTTTTTTGGTTTCT
TGTAAAATGCGGTGGTTAATAATAACACACTAAAAAAAAAGCATGTACAAAGACAAGGCTTATAGCCAAAATTGATGCAG
CTAGCTCTAAAACAATTATGTAGTATGTATTTTACTATATATCATCCACAATTTATGTTTTGAAATTTTTTTGACCTAAG
AATTGTTTTTCCAGATTTCATGTTTTCTTATAATAGATTAGGCTTGCAGATTGGTTCAATTTGATTGATGGATTTTTTTT
TTTTTTTTTTTCTTTGTATTTTGTTAAAGTTGAATGATTTGATAAGATGTGCAAGTGTAACTATCTGAAGATCTTTTTCT
ATATTTGTAATGTAAAATAAAATTAAACAAAAAAAAAAACCTTAACAAATGACTTTGCCTTTTGTCTGAATTTCTTGAAA
GAGAAAACTAAGCAAATTTTTGCAAAAATTAGGAAAGAAATCTGAGATTGCAAAGAGATGAAACTTGACAATACAGAGTG
GCCCATTGTGATGGGCTTTAGCTTTGGGTACCAAATCTGCTGAGCAACATGACAATTTTTTTAAAGATTAAATCCTAATT
CTTCTTTTCATTTCTTTTTCCTAAGAAATCCTACCTCTCTAAAAAAGTAAAAAGTAAAACACATACTAATGCTAGTTTTT
TTTTGTTAAATAATAGTGGCTAGCTGCAATATATAAATAAAATAATGACTTTTTTTTTCCTTGGGGCAAAAAACATTATG
ACTAGTTGCTATATACATAAAAAAAATATATTGGAAAATGGTTGCGACAAAAGAAGTACACTTGAAAATTGGTAAAATTG
CACAAATTCAGATCTATTCGAATAAAGGGACGCGTGGATCCGTGAGAATCAGACCAAGAATGTGAAAATGCTTTTTTAGA
CAGTTTAGCAGACACGTGTAATGAAGTATATGGTACAACAACAAGTTACGAGGTACGTGTAAAAACCACATGACCGCTTG
TCGGTATCAGTGGACGTGTCACGTTCTTTTCTAGATTTTCTAATTTCTACCGACTAATTACGTATTAGTATAACTTTACA
TAATTAAATATTAATATTATCTCATTGTTTGCCTAAGACAATATTAGAGCATTATTACACTGTATTATATTTTTGGAACC
AATGGTAAGGAAAGAAACAAAAAGGAAGGAGATATGGAAGAAGACGTTCCAGAAGCAGAGAAGCTCATGTGTCCAAAAGA
AGTCGTAGAAAAGAACAAAGATAAACAAGAAGAAGAAGAAGACGAGAAAGGAGCTAAAGGTGGGATTTTGAACAATCTGA
TATCCAATTTTATGGATTGTACAACAACAACAGTAGAGGGAAAATCTAGTGAAAACATTCAGAAATCTCTATGTGAAGAT
GAAGATGAGAAGGAACAAGAGAGCCCAAGTGTTGGAATCTTAGAGAAGATTATTTCTCATCTGCCAGGTACGGTGCTCTC
GATTTTAGTGTTAAAGGCGTAAATTTGCAATAATCTCGGATTTTTCCATTTAGTGTTAACCTTCGATCTGTCCCAGTGTT
TTTTGGGCAAAGAGAATGTTCGCTCTTGAGATTAGTTGGATTAGTTAGACGCTTCGAAGGTTAAATTTAGTGGTAAATCT
TACGAAGATAGTGTTAAGATGTGGTGGACTTGTATTAAATCTAATGGCTTAATTATATTATACACTACTACATTGACTTA
TGTTCCCTAAACGCAGAAGACGTAGCTCCAACAACAGACGAGGCAGCCATTTTGATCCACTCGGCGATTGACTGAAGGAG
ACTTAAACGACAACCATCTCTTTGATTGTTATCTCCACGGGACTTTTTTTATGTGTTTTGTGTTATTTTTTTTTTTTTTT
TTGTGAATTTAAAGTCTTGTTTTGTCTATTTGCTCAGCTCTTTGTTTTAAATATGATATGTTATTTATAGTCAGATTTAT
TTTTGTTCAATATTTTCCCATCCCTTTTATGTATAACCAAAACAAAAAAAAAACTAATGATGAAAGGGTAATAGAGAATA
ACTATAACAATGCTTTCATGTTGTGACTGAAGGCAAACATGGAACAAGTAACGTGAGAGTAATTGTTAACAGAGGAATGA
ATAAAATGTTTTGTTTTCTTGAAGCTATGTCTCACAAACACATCTCATATTGTACATCATTTTGTAAAGCATAACAATCA
CGTAACCAGAGATATATACTAAAGTAAATAGTAAAAATTATGCAGTTGTTTCTAGAGTCTATAAAAATTAAAGATGATTT
TGGCTTATTTGGACATTGGACAAAGATCTATATGGTTCCTCTCACCAAGTTGTATGAAATTGACAGGTTTATAGAAATAT
GTGGTGGTTCCGAAATCCGAAGTCTGATTATTTCTCCTAGTGAAAATAAGTCGTTATAGGTCAAGAGTTGGACATTTTTG
TTCCCGCATATTCGGATGTTGAAGTAATGTAGTTTACTTCGAAAAGTATCAATAACTAACAAGTATATATGTAAGTAGTG
TATTTTAAATTTGTATAAGATTTTGTTTTGAGGATTATGGGTCCGCTAAAATCTAGATTAATATATTATACTATTTTTGA
AATATTAAAGCATTAATATATATATATATATATATATATATTACATATGAAAATAAATTTAGGAAAAGATAGTCTAATAT
AAAGAAAACAATCTAAATAATAAATTTTATGATTACAAATTTAGAAATATTTATTATGAAAGAAAAAATGGAAGATTTAA
GAATTTCTTTAGTAGTTTTAAGAAGTTAGATAGGATAAGCATCTATATATGGTTTATATGCAATATTATAGAATGCTCTT
AGAAAAATGAAAAGTAATTATAAATGGAAATGACAGTGTAACAACCCCTGTCACTACAGTCTACAAATAGAACAAATCTT
CCTCACTTTTATATCCATATTCACATTTAGACAATGCTTA
>AT3G51770.2 | chr3:19197328-19200327 REVERSE LENGTH=3000
AACAAAACTATCAATTTGGTTTGATGGGCAAAAATATTTCTCTTCTTCCCTCCTGGTATGGCTTCTACACTGTTTCATTT
TCCTTGTGCAAAACAGAACTTGGAGCAAATCAAAGAAAGCTTGGTTTGAGTGAACCAGGGAAAAAGCAAGCATAGCCATG
TAAATAGAAACTTTTTTATATATTATTTTTTTTTCTCTATAATTTTGGTTATTGGGGGGTGAGAGGATACTTTATAAGTA
GTGCAGAGAGTGTTTCTTGCTGCTAAAGATAATACGTTTTCTGGCCAACAAAAAAAAGGGAAAACCACGAAGAAGAACTT
ACCTCTGGTGAAATTGGACTTCTTCTTCTGTCCTATTTCTAGATGTATTATTGCTTCTTTCTTTTTATTTATTTTTTTCA
TCACTGGAATTATGTAAAATTGTATCTGTAACTTCTTCACCTTTTTTTTTTTTACATGTTTCTTGTATTGATTCTCCAAA
AGCATCCGGGGATTTGTTTTTTATCCTCCTGAAACAAGAAAACAAAGAAACTATTCATTCTTCTTACATTTCAACATGTT
TCACCAAGAGTATCCTCAATATTTCAACATTCTTTTTTATCACTTGATGAGGAAATCATCTCCTTACTTCTAGATTTGGG
TTTGAGTTCTTGTTTGGTTTCATGATCGATTTTATCACCACATGGTTGGATTGGAAACTCAACTTTTTCCAAAGCTCTCC
TGACCTGTGAACACAATAAAGAGGCCACAAATATCGGTTTTGCATACACGAGAAAGTTTCAAACTTTCAACAACTTCTCA
TTAAATTTCAACTTTCAGCTAACAAACTAGAAAAGAAGAGTGTCAACACAACAAAGATCTCTCCCAAACTCACAATTTTG
CCTTCTTTGGGTCGCAAACAAGAACATACCCTTCCCACTCAGATGATTTTGTATCTTACGGTTGAAGAAATGATGGATAT
TAACCGATCCCGAAGATTGAACTTCAATGCTCCATTCTTGTCGACGAAGCGCCATGTCACCCAAGAGAAGCTTCCGGGCC
AGTTTCCGGAAGCTTCTGTTCCATTTTGCTGGGAAACCGCTCCCGGGATGCCCAAGAACTCGTCTCATTTGAAAAATGAC
GCTGAATCTGAAACGCCCCGGCTCAAACTACCTCCTGGAAGACTGAAGGTTACGTATTTTTCTCTGTTTTCCGGTTTTAG
GTTTTTCAATCCATTCATAACCAATTCGTTTTGTCATTCTTTCCACATCACAGGTGCAAGTTACTGGTAAAAATGATGAT
CTTGATGACGCAAGTGAGAGTTTAACACCAGCTAAATTGTTGCATATGAAGAAACGCAACAATCAGGAATATTTCCATCA
AACCAACCAAGACGCGGTCGATGTCTTGTCTCTCACGCAAGCTATAGACATGGTCGAACTCCCAAAAGATAGCGTTTCAG
AATCAGATGATGATAGAAGCAGCGTAGGAGGTGACTCAAACGGGTACTTAACAATGGAGAGCACAGAGCGAAGCGAAGAT
ATGTCACCGAGTTACATAATAGAGCGGTTTCTACCGGATGCAGCGGCTCTAGCAGCCGTGACATCAGCGGCTAGCCAAAG
GAGGAAGAAGAAGCTCTCTTATTTGAGTGGTGAAACGGTGAGACAGTCTTGTTTTTCACCAAAAGCTTGTGGATTACATG
TATTGCTGCCTTGGAGCACTAAGCATAGAATCTGTGGCGTCAAAAACGCCTTTTCTCCATCTTCACACGTCCACTTGCAA
CCCAAGTTTATTACAAAAGATAACTAGATGAATTCAGGTACTTGTTATTACAGTATTTAGACTATATATATGATATATTG
TTGTGTGACACCCCTTTTTTGGTTTCTTGTAAAATGCGGTGGTTAATAATAACACACTAAAAAAAAAGCATGTACAAAGA
CAAGGCTTATAGCCAAAATTGATGCAGCTAGCTCTAAAACAATTATGTAGTATGTATTTTACTATATATCATCCACAATT
TATGTTTTGAAATTTTTTTGACCTAAGAATTGTTTTTCCAGATTTCATGTTTTCTTATAATAGATTAGGCTTGCAGATTG
GTTCAATTTGATTGATGGATTTTTTTTTTTTTTTTTTTCTTTGTATTTTGTTAAAGTTGAATGATTTGATAAGATGTGCA
AGTGTAACTATCTGAAGATCTTTTTCTATATTTGTAATGTAAAATAAAATTAAACAAAAAAAAAAACCTTAACAAATGAC
TTTGCCTTTTGTCTGAATTTCTTGAAAGAGAAAACTAAGCAAATTTTTGCAAAAATTAGGAAAGAAATCTGAGATTGCAA
AGAGATGAAACTTGACAATACAGAGTGGCCCATTGTGATGGGCTTTAGCTTTGGGTACCAAATCTGCTGAGCAACATGAC
AATTTTTTTAAAGATTAAATCCTAATTCTTCTTTTCATTTCTTTTTCCTAAGAAATCCTACCTCTCTAAAAAAGTAAAAA
GTAAAACACATACTAATGCTAGTTTTTTTTTGTTAAATAATAGTGGCTAGCTGCAATATATAAATAAAATAATGACTTTT
TTTTTCCTTGGGGCAAAAAACATTATGACTAGTTGCTATATACATAAAAAAAATATATTGGAAAATGGTTGCGACAAAAG
AAGTACACTTGAAAATTGGTAAAATTGCACAAATTCAGATCTATTCGAATAAAGGGACGCGTGGATCCGTGAGAATCAGA
CCAAGAATGTGAAAATGCTTTTTTAGACAGTTTAGCAGACACGTGTAATGAAGTATATGGTACAACAACAAGTTACGAGG
TACGTGTAAAAACCACATGACCGCTTGTCGGTATCAGTGGACGTGTCACGTTCTTTTCTAGATTTTCTAATTTCTACCGA
CTAATTACGTATTAGTATAACTTTACATAATTAAATATTAATATTATCTCATTGTTTGCCTAAGACAATATTAGAGCATT
ATTACACTGTATTATATTTTTGGAACCAATGGTAAGGAAA
>AT3G51770.1 | chr3:19197328-19200327 REVERSE LENGTH=3000
AACAAAACTATCAATTTGGTTTGATGGGCAAAAATATTTCTCTTCTTCCCTCCTGGTATGGCTTCTACACTGTTTCATTT
TCCTTGTGCAAAACAGAACTTGGAGCAAATCAAAGAAAGCTTGGTTTGAGTGAACCAGGGAAAAAGCAAGCATAGCCATG
TAAATAGAAACTTTTTTATATATTATTTTTTTTTCTCTATAATTTTGGTTATTGGGGGGTGAGAGGATACTTTATAAGTA
GTGCAGAGAGTGTTTCTTGCTGCTAAAGATAATACGTTTTCTGGCCAACAAAAAAAAGGGAAAACCACGAAGAAGAACTT
ACCTCTGGTGAAATTGGACTTCTTCTTCTGTCCTATTTCTAGATGTATTATTGCTTCTTTCTTTTTATTTATTTTTTTCA
TCACTGGAATTATGTAAAATTGTATCTGTAACTTCTTCACCTTTTTTTTTTTTACATGTTTCTTGTATTGATTCTCCAAA
AGCATCCGGGGATTTGTTTTTTATCCTCCTGAAACAAGAAAACAAAGAAACTATTCATTCTTCTTACATTTCAACATGTT
TCACCAAGAGTATCCTCAATATTTCAACATTCTTTTTTATCACTTGATGAGGAAATCATCTCCTTACTTCTAGATTTGGG
TTTGAGTTCTTGTTTGGTTTCATGATCGATTTTATCACCACATGGTTGGATTGGAAACTCAACTTTTTCCAAAGCTCTCC
TGACCTGTGAACACAATAAAGAGGCCACAAATATCGGTTTTGCATACACGAGAAAGTTTCAAACTTTCAACAACTTCTCA
TTAAATTTCAACTTTCAGCTAACAAACTAGAAAAGAAGAGTGTCAACACAACAAAGATCTCTCCCAAACTCACAATTTTG
CCTTCTTTGGGTCGCAAACAAGAACATACCCTTCCCACTCAGATGATTTTGTATCTTACGGTTGAAGAAATGATGGATAT
TAACCGATCCCGAAGATTGAACTTCAATGCTCCATTCTTGTCGACGAAGCGCCATGTCACCCAAGAGAAGCTTCCGGGCC
AGTTTCCGGAAGCTTCTGTTCCATTTTGCTGGGAAACCGCTCCCGGGATGCCCAAGAACTCGTCTCATTTGAAAAATGAC
GCTGAATCTGAAACGCCCCGGCTCAAACTACCTCCTGGAAGACTGAAGGTTACGTATTTTTCTCTGTTTTCCGGTTTTAG
GTTTTTCAATCCATTCATAACCAATTCGTTTTGTCATTCTTTCCACATCACAGGTGCAAGTTACTGGTAAAAATGATGAT
CTTGATGACGCAAGTGAGAGTTTAACACCAGCTAAATTGTTGCATATGAAGAAACGCAACAATCAGGAATATTTCCATCA
AACCAACCAAGACGCGGTCGATGTCTTGTCTCTCACGCAAGCTATAGACATGGTCGAACTCCCAAAAGATAGCGTTTCAG
AATCAGATGATGATAGAAGCAGCGTAGGAGGTGACTCAAACGGGTACTTAACAATGGAGAGCACAGAGCGAAGCGAAGAT
ATGTCACCGAGTTACATAATAGAGCGGTTTCTACCGGATGCAGCGGCTCTAGCAGCCGTGACATCAGCGGCTAGCCAAAG
GAGGAAGAAGAAGCTCTCTTATTTGAGTGGTGAAACGGTGAGACAGTCTTGTTTTTCACCAAAAGCTTGTGGATTACATG
TATTGCTGCCTTGGAGCACTAAGCATAGAATCTGTGGCGTCAAAAACGCCTTTTCTCCATCTTCACACGTCCACTTGCAA
CCCAAGTTTATTACAAAAGATAACTAGATGAATTCAGGTACTTGTTATTACAGTATTTAGACTATATATATGATATATTG
TTGTGTGACACCCCTTTTTTGGTTTCTTGTAAAATGCGGTGGTTAATAATAACACACTAAAAAAAAAGCATGTACAAAGA
CAAGGCTTATAGCCAAAATTGATGCAGCTAGCTCTAAAACAATTATGTAGTATGTATTTTACTATATATCATCCACAATT
TATGTTTTGAAATTTTTTTGACCTAAGAATTGTTTTTCCAGATTTCATGTTTTCTTATAATAGATTAGGCTTGCAGATTG
GTTCAATTTGATTGATGGATTTTTTTTTTTTTTTTTTTCTTTGTATTTTGTTAAAGTTGAATGATTTGATAAGATGTGCA
AGTGTAACTATCTGAAGATCTTTTTCTATATTTGTAATGTAAAATAAAATTAAACAAAAAAAAAAACCTTAACAAATGAC
TTTGCCTTTTGTCTGAATTTCTTGAAAGAGAAAACTAAGCAAATTTTTGCAAAAATTAGGAAAGAAATCTGAGATTGCAA
AGAGATGAAACTTGACAATACAGAGTGGCCCATTGTGATGGGCTTTAGCTTTGGGTACCAAATCTGCTGAGCAACATGAC
AATTTTTTTAAAGATTAAATCCTAATTCTTCTTTTCATTTCTTTTTCCTAAGAAATCCTACCTCTCTAAAAAAGTAAAAA
GTAAAACACATACTAATGCTAGTTTTTTTTTGTTAAATAATAGTGGCTAGCTGCAATATATAAATAAAATAATGACTTTT
TTTTTCCTTGGGGCAAAAAACATTATGACTAGTTGCTATATACATAAAAAAAATATATTGGAAAATGGTTGCGACAAAAG
AAGTACACTTGAAAATTGGTAAAATTGCACAAATTCAGATCTATTCGAATAAAGGGACGCGTGGATCCGTGAGAATCAGA
CCAAGAATGTGAAAATGCTTTTTTAGACAGTTTAGCAGACACGTGTAATGAAGTATATGGTACAACAACAAGTTACGAGG
TACGTGTAAAAACCACATGACCGCTTGTCGGTATCAGTGGACGTGTCACGTTCTTTTCTAGATTTTCTAATTTCTACCGA
CTAATTACGTATTAGTATAACTTTACATAATTAAATATTAATATTATCTCATTGTTTGCCTAAGACAATATTAGAGCATT
ATTACACTGTATTATATTTTTGGAACCAATGGTAAGGAAA
>AT3G51780.1 | chr3:19204029-19207028 REVERSE LENGTH=3000
CATTTTAGTACTGCTACGTTGCCTTGGAAAAAAATGCTTATTGAAACTGTTTATCTTTTTGATTATTGTTAAATATTGGA
AAACGACCATCGTCTTTATCTTCTAATGTATAGATATATTATATATAGTATCGGAAATCTACATCTCTGTACGTTATGTT
GGAATAATCCCTGGGAATAGTCTTTGATGTCTCTCAGTCTCTGTCGTGCCTAATTGGCTTATGTCGTAGTACTAAAGATT
ATGGCTACGAGTTTTGGAGACACTTTTGCATATGTGTTTCCATGTTCTAGTAATCGGGAGCTCAAGTTCAATTTGATGAT
AGCGATAGTGTTGCAAAAATGATTTATGTTTACTGTTACATGTTTCAATCCTTATAAACTACAGCTTCGAGGGAAGATTG
CCTCAAACTGAGAAGTACACACTACAAGCCAAATAATGCAAAGTTAAGGTTAGTTTCATTTCAAGAGTACGATCCGTGCT
TTTTGGATAAAAAATACATTCTTACCCAAAAACTAGAAGACATTCTTAGCTGTCTCACCCACATGACCATACGTTTCATT
CTCAATTATATGTTCCATGGAATTATATTTAATCTATATAATAACATTCTTGTGCCATCACATAAACTAATAATCCACTC
AGCAGTGATTAGACTTAATCATAGCTTAGCAGAGATTTAATTACGATTACTTCCTTAACCATTTATTTATATAACAAAAA
AAATTAACAGTAAAACGTGTTGACATGACTTCGCCGTTCAATGTGGGTGGCAAAAGCCATTTGCCGGCTATCTAACAGCA
CATATTATTATTTATTATTTTCTCGACCATTTATTATGTTCTGTCAGATAATATTTTAATTTTAATTTATATTCTATTCT
GTGATGATTTCTTACGCTTTGTATCGGTAAACATAATTGGATTTGCGAGAAAATATCAGCAATGTATAATTGTGTCACGC
ACAACCGGTATGTGGCAGCCTCAACATTTGAAAGGTACTTAATACTTATGAATATAAATGATAACGACGAATCTCTGCAT
AAATATTGTTTATGAAAGATTCTGACAGATCTATGGACGTTGTTTTTTTTTGCGTAATTTAAACTGGCCAAATAGTAGTA
AAACTAGAATTTATTTTGGTCAAGCGGAATATAGTTTTGACAGATTCTAAGAGATGAGTGATTCAGGATTTTTATATTCA
AATTACCAACGAAATAACTGATAATATTAGCAGATTATTTTAAGCTTAATCGATGGACTAACTGAAACATTTTTTTTGTC
AAATTTTTGATGTTGTTAAGAGTAATTTTCGTTCATGAGGTTCCAATAACTCAGCTCAGCTCGCTTCACTTGAGTGTCAA
ATCCATGAAGAACATACTTCTAGCAAGACGTTTCCGCCTCGGCTGCACACGTCTACTATCCCAATGGTTCTCCCATGCTT
AGCAAACTCAACTAGTTTCAGTTTCTATGTAATAGTTATCTACGGCTTTTTAATTTTTTTTACCATAAAAGCTCCTTGCC
CCCAGCTTTGTAAATAACCTGTTTCCTTTTGGTAATATAATTCACATTTTATCCAAAAAAAAATCCATGAAGAACCAACC
TTTCAATATATAAAAACAAGTTAATCCATGGAGACAGTCATTGATTAGTGAACATATTTCTAATAAAAGTTAATATGCAT
GGCTAAGAGAACAAAAACCATTTATCATGGTAGTTTATTTAATTAAAATTGCAAAATTATGAATCCAATATTTTGTTTAT
TATTGATTTTTTTTTATCAAAATTAGACTCGTCTCTAGTTTATGCGGAAAAATTGAAATATTTTTTTTTATCATTTACAA
CATTTATACACTATAGTAGTTAACAGTTATGAAACCGCAATGGAAAGATATAATATTTTACTAGTAACACTTTCTTTCTG
ATTTGTGAGTTAGCAAAAATATAAAAATGTGTCATTTGGTGTTTTTATAATGAAAATATAATAAAATAACAGATTAATTA
CAACCAATCTTGTCAAAAGGGAAGACAATAAATAAATACCAAAAAATGATGGAATCCACTCTTCTTCAAGCTACAATAGA
TATGAATGTTGGCACTGTTTCAAGGCACCCAAAAGTAAAAGTTAAAATTCAGCCAGAGAAAATGGTTAAAAGAAAAGTAA
GCATACACATATTAGACTTAAACAAATAGAAAAAAGGGAAACAAATGTAACATAGAAGCATGCTAAAGTAAAAAGTGGGG
GGGGGGGGATCAATAAACTGTCAAAGTAAAATTAAAGGCCATTACTTTCACATAAATGTTTAATTAATTTTTTTCAACCT
TTTTGGAGATTGTAAAAAGTGCCGCGAAAATCTAAGAAATAAAAAAAATGGCAGTTGATAACGTTAGAAGAGGATTAATT
TAAGCCTTTAAAGGGAAATAAATAAACTAAGCAAATTACTACTTTCCACAAAAACTAACAAGAGGACAAAAATAAAAAAG
GCAAAGATAAATAAAAAAAACCTGAATTAAAAAAAAGATACCACAAACAAACACATATAGTAATAAAATTTTAATTTTGC
ATTATTAGAAGTACGCATGACTTCTCTCTGAAAAACAGATTGGTAATAAAAAAGAAAAAGAAAAACAATAAACGAAAACT
GAGAGAGAGATTGAAAGAGAGATCGAGCGGAGGAAGATTCTTCCTCCAATTACCATCTCTCTATTTTTACGGGAAGATTC
GTAAAATTAGTGCCATCAACCCAAAAAAAAAAACGAACCGGATCGATGAAACTTACAGTGCAAAAACACCATTTCCGAGA
AGAAGAAGAAGACGAAGAACAAGACCTTCGTTGAGAAACTTTATTTGAAAAAAAAAAGAAACGATTTTTATTGGTTAAAG
GGACAGACCTCCTTTTGGTGGATTGGCTCCGTGATCCAATCCTCGGAATTGTTTTTAAGGTGACGGAACAAATTTGTAAA
TCTTGTTTTTGGTATTGACCCAGATCTTTGGATAAATTTG
>AT3G51790.1 | chr3:19206893-19209892 REVERSE LENGTH=3000
ATTGGTATAAACTTCATTCTTTTTAAGTTAATCAAAATTTTCCCCAAGTTCGAGCTTTTGGTGAGTATTGTTCATCTTAT
AAGGTTATATTTGATTATAGTTTCTGGAAAAGAGTAGGAAGATTGGAATGTTATATTCCTGGAAAACAGAGATTTGATTT
TTGAGTCTATTTGAGAATTAAGTGGAGAAATGTGATACACTATACAATAGCTTTGTTTGATTCCACAAAGCTATAAGCTA
ATCTACTTTCTTGTTGTGTTGATCAAATAAAGAACACTTTGACGAGGGATCAAATATGCTGCTTGATTCATTGTGTTGTT
GGATGTTTTGTTTGTTGTTGATGTGCACACAGATTAGAGAAGCTATGTTTTGTTGCTGCACACAGATTAGATTGATCTAG
TGAATCTTATTAGCTTCATCAGGTCGTGGGTATATAATTGTAAACGTATCACCAAAGTTGTAGCTTGTGTGACCTTATTC
TTATCATGACTAGGTACTATAGCCAAAAGAGTTGAACATACAGGTCTTTCAGAGCTTCCTCTTAGTTGTTCTGGAGGTTC
CAAGCTCTTTCTTTGTTGTTTTATAAATATGGGTTGAGCTTGTTGACAATCTTGAAGATGGTCATGCATTCCTTTTATGC
ATCTTATGTTTCAACTAGGCAATTCTGGCCCTGGAGATTTCAAGTTTGTACTTTCTGAGTCGATTAGGTGCCTAGTTTTT
GCCTCTAGAATCATGGCATTGGCTTCTGTTTTGGCACTTCTCTTAGGCTTGTTGGTTGATAACCAACTACTAGTCTACTA
ATGTAGCTGTAGTTTGAAGTGTTCCGCAGTTACGCTATTGCTTTTGCTTTTTTTAAGTGCATCTTTATATATGCATCAGT
CTCTCATTGTATAGCAAATTTATCGTGGGTGGTATATGATTCAGTCAACAAAAACTGACTATCAAGTATGGAACGAGTGG
TATATGATTGAGTCATCAAAAATACTGACTATCAAGTATGGAACAAGAGCATTACGATATTTGTCACTACTATATTCGAT
TGCTATTGTGTGCTTGGTCCATTTTGAATATGGGACAAATCACCATTACTATACTTGCTGCCCTATACTAACTAGATTAT
TCCATATTCCTCGTAGATAGTTTTTGTTTTTTGGTTCAGAGAAAGTTCAGATTTTAGGCCTATAAGTTCTTTTGGTTGGG
GACCATATCAAGTTAAATCTCTCACTATATGCATTGTGGCGGTTCGGCCGACCTGTCTAAAATTGGGCTTGTTCAAATCC
TGCCTCAAATCCTGCCAAAGCGTGAGTTATATACATATACATTGACACTGAATCATTCCATCCAGGGCCGGTTGGCTGGA
TCCAAAATCAGTCGTTACCTATTTTTGGCAATCTTAAACTTATTGATTTTTTTTTTCTGACGTTTCACAAATCATCATCA
TATGTGAAAAACCAAAACATCTATATTAAGAAGAAAAAAAATATTGTTACAATTTCTGAAAATATTTGGTTCATTTAGTC
CTTAAAAATTCTAATTACCAAAAAAGACAAATATATAACAATTGAAACACATGTGTGTTATCAGGAGAATTTGTATGTTT
TGAGGAGGTGTGCATCATCCGTCTATCAATACCCTGACAAGGAAAACCCTAATTTTTTTTGGCCCAAAGGGTTTTATACT
TTAATCTCATACTCCGATTCATTGTCGAAAAACGATGATGCATAATTCAACCGAAGAATCGGAATGGGAGGTGAGACCTG
GTGGTATGCTCGTCCAACGAAGAGACGACGCCGCTTCCTCCGACCACAAACCTCTCCAGGATCCCGACTCTGCTTCCGCC
GCTTTTGCTCAAACCATCAGAATCACTGTTTCTCATGGCTCATCGCACCACGATCTTCATATTTCTGCTCACGCCACTTT
CGGTAACAAAACTCTCAGCTCCGTTTCTGATCCATCGCCTGAAAATTCCAAATAATCGAAGCCTGAGAGAATTTAGCGTG
ATTCATTATGAAATTTTTCTTGCTCTATTTAGTTTTTGTTGAAGTTGTGTTAGTGTAGTTGAAGATTGATATGTTTAAGC
TCGAATGTGATAACTAGGGGATGTGAAGAAAGCTCTTGTTCAGAAAACTGGATTGGAAGCTAGTGAATTGAAGATCTTGT
TCAGAGGAGTTGAGAGAGATGATGCTGAACAATTGCAAGCTGCTGGTGTTAAGGATGCGTCTAAGCTTGTTGTTGTTGTT
GAGGATACGAATAAGAGAGTGGAACAACAGCCTCCTGTGGTAACTAAAGAGATGGAAAAAGCTATTGCTGCTGTTAACGC
GGTTACAGGAGAGGTCGATAAGCTCTCGGATAGAGTGAGTTTTTATAAGCCTGTATTTCTTTTGGAGATGACGGAAGGAT
TGTGCTTAAGCTAGTTTTTTTTGGTAATTAGGTTGTTGCTTTAGAAGTTGCTGTGAATGGAGGGACGCAAGTTGCGGTGC
GGGAGTTTGACATGGCTGCAGAGCTTCTTATGAGGCAGCTGCTCAAATTGGATGGCATTGAGGCTGAAGGGGACGCTAAA
GTACAGCGTAAGGCTGAGGTTAGTTTTCTTGCTTTGTTAAGCATGTTTACACGGTAAGAGTGTTAATAGAGTTGGAAGAT
ATATGAGTTGTGGTTTGTGTTGGCAGGTACGTAGAATCCAAAACTTGCAGGAGGCTGTGGATAAGTTGAAGGCAAGATGT
TCAAATCCGTTTGTGGATCAGAGCAAAGCTGCAGCTGTAAGCACTGAGTGGGAATCGTTCGGAAACGGTGTCGGAAGCTT
GAACCCTCCTCCGCCAGCTTCGCCTTCGGCCAATGTAACTCAAGATTGGGAGAAATTTGACTGACATTTTAGTACTGCTA
CGTTGCCTTGGAAAAAAATGCTTATTGAAACTGTTTATCTTTTTGATTATTGTTAAATATTGGAAAACGACCATCGTCTT
TATCTTCTAATGTATAGATATATTATATATAGTATCGGAA
>AT3G51800.3 | chr3:19208261-19211260 REVERSE LENGTH=3000
GTAGGAAGATTTGTCTTTGTTTCTTTTAAAGAATTTTTGAAACTTGAGGTACCTCTTTCGTTGTATGTTTGGGTTTCAAG
AGAGTCTCTTCTTAAACAAAAAAAAACAAACAATAGTTTACCACCTTTGTGCATATTTTTGCACAAAGCACTTTTCATCA
TCATTTCTTTGCTTGTCCTAATCTTATCTCATTCTCTAATCAAAAATACTTATCTGGTTTCAGGCTATAACAATAACTCT
GTTTAGAAACACTTGTTACCAACAAACTACTCTTTGAATGTGTTTACGTGGTAAGGATTTGATCCCACAGAAGAGAAATA
TTTGTGACAGAAGAAAAAAACTCAGCTCTTCAATAATCGAAGCTTATACAGATTTTTGGATTGGTTGATTTTGAGATTGT
AACGAATAGTAATCAGAATTTCACTTAAGAAATTGTGATTGAACCCTCTAAACCACAGAGAGGGTTCTTGACGTGGTCCA
TAGTTCTTCAGTGGGGCGGCTTGTGGCTTCTTTTTCATTTTTCCAGAAAACCCCATAAACCTCTCGCTCTCGGGAATTTG
ATTGATTCCCACGAGGAAAAATCAATCTTCCCGGAAAATGGCAGCTAGGTTATTGTTCCGTCGAAGTTCTCAAATCCTCC
GATCAATTCAACGAAATCCTCAAATCTCATCGTCATTCGAATCACCACCTTGCCCGATTTTTCACTCATTGACCACCGCC
TCACCAGATCCATCGCGATTATCATCCTTAACCTTCCTCCGATCTCTCTCCATCGCTCGTCGCGGTCCAACACGTCCTAA
GAAAATCGATATCGGAGCCAAAGCGCGTCAGATGCAGAATCGCCGTTTATGGACCTACGCGCTAACCTTCAGCTGCATCG
CCGGATTCGTAGTTATCGTCCTTAACCAATTTCAGGATCAGCTTGTCTTCTACCTAACGCCATCAGACGCTATGGAGAAA
TTCGCAGAGAATCCAACAAAGAACAAATTCAGACTCGGTGGTTTGGTTCTAGAAGGTAGCGTTGCGCAGCCGGCGGCGTC
ACAGGAGATGGAGTTTGTGATCACTGATCTGATCACTGATATTTTGGTTAGGTATAAAGGATCTTTGCCGGATCTGTTTA
GGGAAGGTCATTCAGTTGTGGTTGAAGGATTCATTAAGCCGTATACAGATGAAGTAAGGAAGGAAGTTTCTACAAAACCT
ATTTCGAAGAAAGCTAGGAACCTCGATTGTTTCTTCTCGGCGACTGAAGTTTTGGCTAAGCATGATGAGAAGTATATGCC
ACAGGAAGTTGCGGCGGCGATTGAGAAGAATAAGAAAATTATTGAAGCGGCGGCGACTGAACAAGCTGCTGAAGTTGCGG
CTTCTTAGATTGGTATAAACTTCATTCTTTTTAAGTTAATCAAAATTTTCCCCAAGTTCGAGCTTTTGGTGAGTATTGTT
CATCTTATAAGGTTATATTTGATTATAGTTTCTGGAAAAGAGTAGGAAGATTGGAATGTTATATTCCTGGAAAACAGAGA
TTTGATTTTTGAGTCTATTTGAGAATTAAGTGGAGAAATGTGATACACTATACAATAGCTTTGTTTGATTCCACAAAGCT
ATAAGCTAATCTACTTTCTTGTTGTGTTGATCAAATAAAGAACACTTTGACGAGGGATCAAATATGCTGCTTGATTCATT
GTGTTGTTGGATGTTTTGTTTGTTGTTGATGTGCACACAGATTAGAGAAGCTATGTTTTGTTGCTGCACACAGATTAGAT
TGATCTAGTGAATCTTATTAGCTTCATCAGGTCGTGGGTATATAATTGTAAACGTATCACCAAAGTTGTAGCTTGTGTGA
CCTTATTCTTATCATGACTAGGTACTATAGCCAAAAGAGTTGAACATACAGGTCTTTCAGAGCTTCCTCTTAGTTGTTCT
GGAGGTTCCAAGCTCTTTCTTTGTTGTTTTATAAATATGGGTTGAGCTTGTTGACAATCTTGAAGATGGTCATGCATTCC
TTTTATGCATCTTATGTTTCAACTAGGCAATTCTGGCCCTGGAGATTTCAAGTTTGTACTTTCTGAGTCGATTAGGTGCC
TAGTTTTTGCCTCTAGAATCATGGCATTGGCTTCTGTTTTGGCACTTCTCTTAGGCTTGTTGGTTGATAACCAACTACTA
GTCTACTAATGTAGCTGTAGTTTGAAGTGTTCCGCAGTTACGCTATTGCTTTTGCTTTTTTTAAGTGCATCTTTATATAT
GCATCAGTCTCTCATTGTATAGCAAATTTATCGTGGGTGGTATATGATTCAGTCAACAAAAACTGACTATCAAGTATGGA
ACGAGTGGTATATGATTGAGTCATCAAAAATACTGACTATCAAGTATGGAACAAGAGCATTACGATATTTGTCACTACTA
TATTCGATTGCTATTGTGTGCTTGGTCCATTTTGAATATGGGACAAATCACCATTACTATACTTGCTGCCCTATACTAAC
TAGATTATTCCATATTCCTCGTAGATAGTTTTTGTTTTTTGGTTCAGAGAAAGTTCAGATTTTAGGCCTATAAGTTCTTT
TGGTTGGGGACCATATCAAGTTAAATCTCTCACTATATGCATTGTGGCGGTTCGGCCGACCTGTCTAAAATTGGGCTTGT
TCAAATCCTGCCTCAAATCCTGCCAAAGCGTGAGTTATATACATATACATTGACACTGAATCATTCCATCCAGGGCCGGT
TGGCTGGATCCAAAATCAGTCGTTACCTATTTTTGGCAATCTTAAACTTATTGATTTTTTTTTTCTGACGTTTCACAAAT
CATCATCATATGTGAAAAACCAAAACATCTATATTAAGAAGAAAAAAAATATTGTTACAATTTCTGAAAATATTTGGTTC
ATTTAGTCCTTAAAAATTCTAATTACCAAAAAAGACAAATATATAACAATTGAAACACATGTGTGTTATCAGGAGAATTT
GTATGTTTTGAGGAGGTGTGCATCATCCGTCTATCAATAC
>AT3G51800.2 | chr3:19208261-19211260 REVERSE LENGTH=3000
GTAGGAAGATTTGTCTTTGTTTCTTTTAAAGAATTTTTGAAACTTGAGGTACCTCTTTCGTTGTATGTTTGGGTTTCAAG
AGAGTCTCTTCTTAAACAAAAAAAAACAAACAATAGTTTACCACCTTTGTGCATATTTTTGCACAAAGCACTTTTCATCA
TCATTTCTTTGCTTGTCCTAATCTTATCTCATTCTCTAATCAAAAATACTTATCTGGTTTCAGGCTATAACAATAACTCT
GTTTAGAAACACTTGTTACCAACAAACTACTCTTTGAATGTGTTTACGTGGTAAGGATTTGATCCCACAGAAGAGAAATA
TTTGTGACAGAAGAAAAAAACTCAGCTCTTCAATAATCGAAGCTTATACAGATTTTTGGATTGGTTGATTTTGAGATTGT
AACGAATAGTAATCAGAATTTCACTTAAGAAATTGTGATTGAACCCTCTAAACCACAGAGAGGGTTCTTGACGTGGTCCA
TAGTTCTTCAGTGGGGCGGCTTGTGGCTTCTTTTTCATTTTTCCAGAAAACCCCATAAACCTCTCGCTCTCGGGAATTTG
ATTGATTCCCACGAGGAAAAATCAATCTTCCCGGAAAATGGCAGCTAGGTTATTGTTCCGTCGAAGTTCTCAAATCCTCC
GATCAATTCAACGAAATCCTCAAATCTCATCGTCATTCGAATCACCACCTTGCCCGATTTTTCACTCATTGACCACCGCC
TCACCAGATCCATCGCGATTATCATCCTTAACCTTCCTCCGATCTCTCTCCATCGCTCGTCGCGGTCCAACACGTCCTAA
GAAAATCGATATCGGAGCCAAAGCGCGTCAGATGCAGAATCGCCGTTTATGGACCTACGCGCTAACCTTCAGCTGCATCG
CCGGATTCGTAGTTATCGTCCTTAACCAATTTCAGGATCAGCTTGTCTTCTACCTAACGCCATCAGACGCTATGGAGAAA
TTCGCAGAGAATCCAACAAAGAACAAATTCAGACTCGGTGGTTTGGTTCTAGAAGGTAGCGTTGCGCAGCCGGCGGCGTC
ACAGGAGATGGAGTTTGTGATCACTGATCTGATCACTGATATTTTGGTTAGGTATAAAGGATCTTTGCCGGATCTGTTTA
GGGAAGGTCATTCAGTTGTGGTTGAAGGATTCATTAAGCCGTATACAGATGAAGTAAGGAAGGAAGTTTCTACAAAACCT
ATTTCGAAGAAAGCTAGGAACCTCGATTGTTTCTTCTCGGCGACTGAAGTTTTGGCTAAGCATGATGAGAAGTATATGCC
ACAGGAAGTTGCGGCGGCGATTGAGAAGAATAAGAAAATTATTGAAGCGGCGGCGACTGAACAAGCTGCTGAAGTTGCGG
CTTCTTAGATTGGTATAAACTTCATTCTTTTTAAGTTAATCAAAATTTTCCCCAAGTTCGAGCTTTTGGTGAGTATTGTT
CATCTTATAAGGTTATATTTGATTATAGTTTCTGGAAAAGAGTAGGAAGATTGGAATGTTATATTCCTGGAAAACAGAGA
TTTGATTTTTGAGTCTATTTGAGAATTAAGTGGAGAAATGTGATACACTATACAATAGCTTTGTTTGATTCCACAAAGCT
ATAAGCTAATCTACTTTCTTGTTGTGTTGATCAAATAAAGAACACTTTGACGAGGGATCAAATATGCTGCTTGATTCATT
GTGTTGTTGGATGTTTTGTTTGTTGTTGATGTGCACACAGATTAGAGAAGCTATGTTTTGTTGCTGCACACAGATTAGAT
TGATCTAGTGAATCTTATTAGCTTCATCAGGTCGTGGGTATATAATTGTAAACGTATCACCAAAGTTGTAGCTTGTGTGA
CCTTATTCTTATCATGACTAGGTACTATAGCCAAAAGAGTTGAACATACAGGTCTTTCAGAGCTTCCTCTTAGTTGTTCT
GGAGGTTCCAAGCTCTTTCTTTGTTGTTTTATAAATATGGGTTGAGCTTGTTGACAATCTTGAAGATGGTCATGCATTCC
TTTTATGCATCTTATGTTTCAACTAGGCAATTCTGGCCCTGGAGATTTCAAGTTTGTACTTTCTGAGTCGATTAGGTGCC
TAGTTTTTGCCTCTAGAATCATGGCATTGGCTTCTGTTTTGGCACTTCTCTTAGGCTTGTTGGTTGATAACCAACTACTA
GTCTACTAATGTAGCTGTAGTTTGAAGTGTTCCGCAGTTACGCTATTGCTTTTGCTTTTTTTAAGTGCATCTTTATATAT
GCATCAGTCTCTCATTGTATAGCAAATTTATCGTGGGTGGTATATGATTCAGTCAACAAAAACTGACTATCAAGTATGGA
ACGAGTGGTATATGATTGAGTCATCAAAAATACTGACTATCAAGTATGGAACAAGAGCATTACGATATTTGTCACTACTA
TATTCGATTGCTATTGTGTGCTTGGTCCATTTTGAATATGGGACAAATCACCATTACTATACTTGCTGCCCTATACTAAC
TAGATTATTCCATATTCCTCGTAGATAGTTTTTGTTTTTTGGTTCAGAGAAAGTTCAGATTTTAGGCCTATAAGTTCTTT
TGGTTGGGGACCATATCAAGTTAAATCTCTCACTATATGCATTGTGGCGGTTCGGCCGACCTGTCTAAAATTGGGCTTGT
TCAAATCCTGCCTCAAATCCTGCCAAAGCGTGAGTTATATACATATACATTGACACTGAATCATTCCATCCAGGGCCGGT
TGGCTGGATCCAAAATCAGTCGTTACCTATTTTTGGCAATCTTAAACTTATTGATTTTTTTTTTCTGACGTTTCACAAAT
CATCATCATATGTGAAAAACCAAAACATCTATATTAAGAAGAAAAAAAATATTGTTACAATTTCTGAAAATATTTGGTTC
ATTTAGTCCTTAAAAATTCTAATTACCAAAAAAGACAAATATATAACAATTGAAACACATGTGTGTTATCAGGAGAATTT
GTATGTTTTGAGGAGGTGTGCATCATCCGTCTATCAATAC
>AT3G51800.1 | chr3:19208261-19211260 REVERSE LENGTH=3000
GTAGGAAGATTTGTCTTTGTTTCTTTTAAAGAATTTTTGAAACTTGAGGTACCTCTTTCGTTGTATGTTTGGGTTTCAAG
AGAGTCTCTTCTTAAACAAAAAAAAACAAACAATAGTTTACCACCTTTGTGCATATTTTTGCACAAAGCACTTTTCATCA
TCATTTCTTTGCTTGTCCTAATCTTATCTCATTCTCTAATCAAAAATACTTATCTGGTTTCAGGCTATAACAATAACTCT
GTTTAGAAACACTTGTTACCAACAAACTACTCTTTGAATGTGTTTACGTGGTAAGGATTTGATCCCACAGAAGAGAAATA
TTTGTGACAGAAGAAAAAAACTCAGCTCTTCAATAATCGAAGCTTATACAGATTTTTGGATTGGTTGATTTTGAGATTGT
AACGAATAGTAATCAGAATTTCACTTAAGAAATTGTGATTGAACCCTCTAAACCACAGAGAGGGTTCTTGACGTGGTCCA
TAGTTCTTCAGTGGGGCGGCTTGTGGCTTCTTTTTCATTTTTCCAGAAAACCCCATAAACCTCTCGCTCTCGGGAATTTG
ATTGATTCCCACGAGGAAAAATCAATCTTCCCGGAAAATGGCAGCTAGGTTATTGTTCCGTCGAAGTTCTCAAATCCTCC
GATCAATTCAACGAAATCCTCAAATCTCATCGTCATTCGAATCACCACCTTGCCCGATTTTTCACTCATTGACCACCGCC
TCACCAGATCCATCGCGATTATCATCCTTAACCTTCCTCCGATCTCTCTCCATCGCTCGTCGCGGTCCAACACGTCCTAA
GAAAATCGATATCGGAGCCAAAGCGCGTCAGATGCAGAATCGCCGTTTATGGACCTACGCGCTAACCTTCAGCTGCATCG
CCGGATTCGTAGTTATCGTCCTTAACCAATTTCAGGATCAGCTTGTCTTCTACCTAACGCCATCAGACGCTATGGAGAAA
TTCGCAGAGAATCCAACAAAGAACAAATTCAGACTCGGTGGTTTGGTTCTAGAAGGTAGCGTTGCGCAGCCGGCGGCGTC
ACAGGAGATGGAGTTTGTGATCACTGATCTGATCACTGATATTTTGGTTAGGTATAAAGGATCTTTGCCGGATCTGTTTA
GGGAAGGTCATTCAGTTGTGGTTGAAGGATTCATTAAGCCGTATACAGATGAAGTAAGGAAGGAAGTTTCTACAAAACCT
ATTTCGAAGAAAGCTAGGAACCTCGATTGTTTCTTCTCGGCGACTGAAGTTTTGGCTAAGCATGATGAGAAGTATATGCC
ACAGGAAGTTGCGGCGGCGATTGAGAAGAATAAGAAAATTATTGAAGCGGCGGCGACTGAACAAGCTGCTGAAGTTGCGG
CTTCTTAGATTGGTATAAACTTCATTCTTTTTAAGTTAATCAAAATTTTCCCCAAGTTCGAGCTTTTGGTGAGTATTGTT
CATCTTATAAGGTTATATTTGATTATAGTTTCTGGAAAAGAGTAGGAAGATTGGAATGTTATATTCCTGGAAAACAGAGA
TTTGATTTTTGAGTCTATTTGAGAATTAAGTGGAGAAATGTGATACACTATACAATAGCTTTGTTTGATTCCACAAAGCT
ATAAGCTAATCTACTTTCTTGTTGTGTTGATCAAATAAAGAACACTTTGACGAGGGATCAAATATGCTGCTTGATTCATT
GTGTTGTTGGATGTTTTGTTTGTTGTTGATGTGCACACAGATTAGAGAAGCTATGTTTTGTTGCTGCACACAGATTAGAT
TGATCTAGTGAATCTTATTAGCTTCATCAGGTCGTGGGTATATAATTGTAAACGTATCACCAAAGTTGTAGCTTGTGTGA
CCTTATTCTTATCATGACTAGGTACTATAGCCAAAAGAGTTGAACATACAGGTCTTTCAGAGCTTCCTCTTAGTTGTTCT
GGAGGTTCCAAGCTCTTTCTTTGTTGTTTTATAAATATGGGTTGAGCTTGTTGACAATCTTGAAGATGGTCATGCATTCC
TTTTATGCATCTTATGTTTCAACTAGGCAATTCTGGCCCTGGAGATTTCAAGTTTGTACTTTCTGAGTCGATTAGGTGCC
TAGTTTTTGCCTCTAGAATCATGGCATTGGCTTCTGTTTTGGCACTTCTCTTAGGCTTGTTGGTTGATAACCAACTACTA
GTCTACTAATGTAGCTGTAGTTTGAAGTGTTCCGCAGTTACGCTATTGCTTTTGCTTTTTTTAAGTGCATCTTTATATAT
GCATCAGTCTCTCATTGTATAGCAAATTTATCGTGGGTGGTATATGATTCAGTCAACAAAAACTGACTATCAAGTATGGA
ACGAGTGGTATATGATTGAGTCATCAAAAATACTGACTATCAAGTATGGAACAAGAGCATTACGATATTTGTCACTACTA
TATTCGATTGCTATTGTGTGCTTGGTCCATTTTGAATATGGGACAAATCACCATTACTATACTTGCTGCCCTATACTAAC
TAGATTATTCCATATTCCTCGTAGATAGTTTTTGTTTTTTGGTTCAGAGAAAGTTCAGATTTTAGGCCTATAAGTTCTTT
TGGTTGGGGACCATATCAAGTTAAATCTCTCACTATATGCATTGTGGCGGTTCGGCCGACCTGTCTAAAATTGGGCTTGT
TCAAATCCTGCCTCAAATCCTGCCAAAGCGTGAGTTATATACATATACATTGACACTGAATCATTCCATCCAGGGCCGGT
TGGCTGGATCCAAAATCAGTCGTTACCTATTTTTGGCAATCTTAAACTTATTGATTTTTTTTTTCTGACGTTTCACAAAT
CATCATCATATGTGAAAAACCAAAACATCTATATTAAGAAGAAAAAAAATATTGTTACAATTTCTGAAAATATTTGGTTC
ATTTAGTCCTTAAAAATTCTAATTACCAAAAAAGACAAATATATAACAATTGAAACACATGTGTGTTATCAGGAGAATTT
GTATGTTTTGAGGAGGTGTGCATCATCCGTCTATCAATAC
>AT3G51810.1 | chr3:19215462-19218461 FORWARD LENGTH=3000
TAGTAGTTACGAGCTACTAGTGTCCGCTGCAACAGTCTGTTATATATCATCTAATAAGTAACCTGCTTGTAGGTTCCGTG
TTTGGCAGCGTGGATTTTAACTAGGGTCTAATGTAGCGCGTTTAGGTTTTTTGTGTTTTATATGTGTGTGATATAACTAT
GTATGGCTTGTACTAACGGCAGTGTTGTACCGTTCAAATGGTATGCGGTTATGTTATGTAATGCGGTTGCCGGTTGGTTT
TACTTCGTGTCTTACTTGTGATAGTATGTTGTGTCCAACAACGTGAGACTTGATATGTTAAGATTGCAGCATATCAAATG
GCTGTAGAATAGAAAAAAATCAGGTAGTAATAACACAGTTTCAAGTTGTTAAATAACATATGTATAGTCTAGTCTTTGTA
GTTTCTCAAATTAATTGTATGAAGTTAGTTGGGTTACTAGCTAGTTGTTAGATTTAGATTATAAAAAGTTTGAGGAAGTA
TCATTTTTGTATATTACTGTTTTTATGTGGATACATGTTTAGAATCAATACAAAAAGTGATGAAAATAGTTAAAATCCAC
TACAGAAAACAAAAACATTCTGAAAGCAGAGAAGTGACAGAACTAACATAAACCCCAATCCTCGATATGAGCAGGAAATG
CAAAAATGGAGCGCAAATACGGTAACATCAATTACAATTTCTCAGCCGTTTTGCTAAATTGATACAACAGGAGTTGTTTC
TAGTAATAACGGTACATACATTTTACAAAATCTTTTAAACTAGTTGATGCCATCACTTGCCCACATTTGATGTGTCAACA
CCTCTGCTTTCGACAAAACCCCATCAAAATACGCCTTTTTCAGTGTTGCGATGCTAATGCCGTTACAAATATTCCGAGCA
CCAAGAATGGCTGCGCGCTTGCCTGTAATCAAGATGAGTGTTTCAAGCAACTTCTGATTAAGAGACCTCTCAAAGATATT
TCAAAAGAACACAAACATGTGTACTAAGTTGACTTACCTGGTACTTGACGTCGTATTTGACAGGGTCCTTGAGAAAGTAT
TTAAACTGCAGTTTATAGAAGCGAGTGTAGCAATCAGACGAGTGACAAGAATTTGATTAATTATAATGTGAGACTGTTAA
CGTCTTTACCTGGAACACAATCTGAGGAATGATCAAAGCAACCAACGCCAACGCATAATAAGGTTTCCCAGATGCTAATA
GATATCCTGCAACCAAAATAGACATATACTAATGATGATCTCTACCTTTGATTTGGTTCTATAACAATGATTGTGTAACT
CATCCACTAGTAAAAGTACAAATGAAGATATAAGTTCTGTTATTTCATGACACTGTTGAAAATACTTGTTTTAGAAGCAT
GAAATGAAAATCCATCAATCACACTAATGAAACATAAAAGTAGATGCCTCCTCTTCATTAGCTCATTTCATTAGAATGTA
CTTTTATGTTTTGCCTTTGTTGATTCAGCTTCATTAATTTGTGCTTTACCATTGGTGAATATCCAGTTGATAAGATCAAG
GAAAAGAAATAGAAGCCACAGCTGCACAAAAACAGTGGATAGTACATACCGGCAACAGAAAGCTGAGTAATGTCTATAGC
ACCAACGCATATCCATTTTGCAGTTTCGGTGCCAAAAGCTACTGGGAGAGACTGAAGTCCTAATGCTCTATCTCCTTCAA
CACTTTTGAAGTCGTTAACAATGGCTATTCCTAACTGCATTATCACAAAGGTACAACATGAAGCAAGAGCATATTACAAC
AGATAACGAAAAAAGCAACATAAAAGGTTTGCCAAAAGAGTACCCCAGCTATGCTGTACAAGAGTGTTAGAACAACAACA
TCTGGCGTAAGAGTGCCAAACAATGCTTGGCCAGCCCACCTATCAGTCAAGTGAGCAAGAAACAAATCAATGAGATGAGA
ACAACGCCATATATTATTGATACACGAGATATCTTACCATGGCAAACTAATATAGCTTGCTCCAAGTGCAAAATTTCCAA
CCCATCCATTTTGTTTTAGCTGCAATGAGATCAGTTCAGATATCGATATTCAAAACTCCAAAACTTGGATGGAGTGTCTT
ATCACTAGAGAGTGGAAGTTAGGAATAAAACTTACCTTAAGAGGTGGAGCAGAGTATATATAAGATAGCAATGATCCTCC
CAAAGCAAGATAGAAGACAGTGGGAGTGGTATGCCCTGCCTGATAAGGGAAGATTTTAGCAAATCTGATGTGCCCTTTAA
CTGTACTAGTTAATGTCAGAAGGGCCAACTTACCCACACATCTAATATTCCAGCAATACCAAGACCTCCCAATAATAGCA
CCCAGACTTGTGTAATAACCTGCATTTTAAGGAGTAAGGAGAAATCAGAATCACAAAAGAGATAAAAGCTCACAATGTTC
TGTCTCAGTTACCTCTGGCTCTGATATTGCTCCAGATGGAATTGGACGATATGGCTCATTAATTGCGTCGATATCTCTAT
CATACCAGTCGTTGATTGTCTGGAAATCGACAAGTCTAGGTTATTGTAGCACCAAGCAAATGCACTAGAATAAGAACAAG
TCAGCTTTTTGTTGTGTAAAACCAGACCTGTGTATAGCCAGTAAGACAAGGACCAGACATCATCATGCAAAGAATCGACT
TAGCAACATCCTCTGGGGTCCAATGAAAGTTCCCTGCCAGAAGAAACAATTGGAAGGAAAATGAAAAAACTTTCTGTACA
GTATTGCATGATCCAAAAGAGGTTCGTATGATTACCTGAAGCAGCAGCACCACAGACGACTCCCCAAACCAGTGGAGGCC
AAGTGACTGGTTTTGTAAGCTGAAGACGAATCTTCCATTTATTCTGAATACAGAATATAACAACAAACTCTTTTTAGCTA
ACAAACAACATTTTCACATCATTTCTAAGCTAAAAACAAGACTTGTCCTCAAAAGAGATTACCTTTAGTAGGAAAATTCC
TAAACTAACACATCATTATCCACAAATATGATAATTTAAA
>AT3G51810.2 | chr3:19215462-19218461 FORWARD LENGTH=3000
TAGTAGTTACGAGCTACTAGTGTCCGCTGCAACAGTCTGTTATATATCATCTAATAAGTAACCTGCTTGTAGGTTCCGTG
TTTGGCAGCGTGGATTTTAACTAGGGTCTAATGTAGCGCGTTTAGGTTTTTTGTGTTTTATATGTGTGTGATATAACTAT
GTATGGCTTGTACTAACGGCAGTGTTGTACCGTTCAAATGGTATGCGGTTATGTTATGTAATGCGGTTGCCGGTTGGTTT
TACTTCGTGTCTTACTTGTGATAGTATGTTGTGTCCAACAACGTGAGACTTGATATGTTAAGATTGCAGCATATCAAATG
GCTGTAGAATAGAAAAAAATCAGGTAGTAATAACACAGTTTCAAGTTGTTAAATAACATATGTATAGTCTAGTCTTTGTA
GTTTCTCAAATTAATTGTATGAAGTTAGTTGGGTTACTAGCTAGTTGTTAGATTTAGATTATAAAAAGTTTGAGGAAGTA
TCATTTTTGTATATTACTGTTTTTATGTGGATACATGTTTAGAATCAATACAAAAAGTGATGAAAATAGTTAAAATCCAC
TACAGAAAACAAAAACATTCTGAAAGCAGAGAAGTGACAGAACTAACATAAACCCCAATCCTCGATATGAGCAGGAAATG
CAAAAATGGAGCGCAAATACGGTAACATCAATTACAATTTCTCAGCCGTTTTGCTAAATTGATACAACAGGAGTTGTTTC
TAGTAATAACGGTACATACATTTTACAAAATCTTTTAAACTAGTTGATGCCATCACTTGCCCACATTTGATGTGTCAACA
CCTCTGCTTTCGACAAAACCCCATCAAAATACGCCTTTTTCAGTGTTGCGATGCTAATGCCGTTACAAATATTCCGAGCA
CCAAGAATGGCTGCGCGCTTGCCTGTAATCAAGATGAGTGTTTCAAGCAACTTCTGATTAAGAGACCTCTCAAAGATATT
TCAAAAGAACACAAACATGTGTACTAAGTTGACTTACCTGGTACTTGACGTCGTATTTGACAGGGTCCTTGAGAAAGTAT
TTAAACTGCAGTTTATAGAAGCGAGTGTAGCAATCAGACGAGTGACAAGAATTTGATTAATTATAATGTGAGACTGTTAA
CGTCTTTACCTGGAACACAATCTGAGGAATGATCAAAGCAACCAACGCCAACGCATAATAAGGTTTCCCAGATGCTAATA
GATATCCTGCAACCAAAATAGACATATACTAATGATGATCTCTACCTTTGATTTGGTTCTATAACAATGATTGTGTAACT
CATCCACTAGTAAAAGTACAAATGAAGATATAAGTTCTGTTATTTCATGACACTGTTGAAAATACTTGTTTTAGAAGCAT
GAAATGAAAATCCATCAATCACACTAATGAAACATAAAAGTAGATGCCTCCTCTTCATTAGCTCATTTCATTAGAATGTA
CTTTTATGTTTTGCCTTTGTTGATTCAGCTTCATTAATTTGTGCTTTACCATTGGTGAATATCCAGTTGATAAGATCAAG
GAAAAGAAATAGAAGCCACAGCTGCACAAAAACAGTGGATAGTACATACCGGCAACAGAAAGCTGAGTAATGTCTATAGC
ACCAACGCATATCCATTTTGCAGTTTCGGTGCCAAAAGCTACTGGGAGAGACTGAAGTCCTAATGCTCTATCTCCTTCAA
CACTTTTGAAGTCGTTAACAATGGCTATTCCTAACTGCATTATCACAAAGGTACAACATGAAGCAAGAGCATATTACAAC
AGATAACGAAAAAAGCAACATAAAAGGTTTGCCAAAAGAGTACCCCAGCTATGCTGTACAAGAGTGTTAGAACAACAACA
TCTGGCGTAAGAGTGCCAAACAATGCTTGGCCAGCCCACCTATCAGTCAAGTGAGCAAGAAACAAATCAATGAGATGAGA
ACAACGCCATATATTATTGATACACGAGATATCTTACCATGGCAAACTAATATAGCTTGCTCCAAGTGCAAAATTTCCAA
CCCATCCATTTTGTTTTAGCTGCAATGAGATCAGTTCAGATATCGATATTCAAAACTCCAAAACTTGGATGGAGTGTCTT
ATCACTAGAGAGTGGAAGTTAGGAATAAAACTTACCTTAAGAGGTGGAGCAGAGTATATATAAGATAGCAATGATCCTCC
CAAAGCAAGATAGAAGACAGTGGGAGTGGTATGCCCTGCCTGATAAGGGAAGATTTTAGCAAATCTGATGTGCCCTTTAA
CTGTACTAGTTAATGTCAGAAGGGCCAACTTACCCACACATCTAATATTCCAGCAATACCAAGACCTCCCAATAATAGCA
CCCAGACTTGTGTAATAACCTGCATTTTAAGGAGTAAGGAGAAATCAGAATCACAAAAGAGATAAAAGCTCACAATGTTC
TGTCTCAGTTACCTCTGGCTCTGATATTGCTCCAGATGGAATTGGACGATATGGCTCATTAATTGCGTCGATATCTCTAT
CATACCAGTCGTTGATTGTCTGGAAATCGACAAGTCTAGGTTATTGTAGCACCAAGCAAATGCACTAGAATAAGAACAAG
TCAGCTTTTTGTTGTGTAAAACCAGACCTGTGTATAGCCAGTAAGACAAGGACCAGACATCATCATGCAAAGAATCGACT
TAGCAACATCCTCTGGGGTCCAATGAAAGTTCCCTGCCAGAAGAAACAATTGGAAGGAAAATGAAAAAACTTTCTGTACA
GTATTGCATGATCCAAAAGAGGTTCGTATGATTACCTGAAGCAGCAGCACCACAGACGACTCCCCAAACCAGTGGAGGCC
AAGTGACTGGTTTTGTAAGCTGAAGACGAATCTTCCATTTATTCTGAATACAGAATATAACAACAAACTCTTTTTAGCTA
ACAAACAACATTTTCACATCATTTCTAAGCTAAAAACAAGACTTGTCCTCAAAAGAGATTACCTTTAGTAGGAAAATTCC
TAAACTAACACATCATTATCCACAAATATGATAATTTAAA
>AT3G51820.1 | chr3:19213301-19216300 REVERSE LENGTH=3000
AAAAGGCGTATTTTGATGGGGTTTTGTCGAAAGCAGAGGTGTTGACACATCAAATGTGGGCAAGTGATGGCATCAACTAG
TTTAAAAGATTTTGTAAAATGTATGTACCGTTATTACTAGAAACAACTCCTGTTGTATCAATTTAGCAAAACGGCTGAGA
AATTGTAATTGATGTTACCGTATTTGCGCTCCATTTTTGCATTTCCTGCTCATATCGAGGATTGGGGTTTATGTTAGTTC
TGTCACTTCTCTGCTTTCAGAATGTTTTTGTTTTCTGTAGTGGATTTTAACTATTTTCATCACTTTTTGTATTGATTCTA
AACATGTATCCACATAAAAACAGTAATATACAAAAATGATACTTCCTCAAACTTTTTATAATCTAAATCTAACAACTAGC
TAGTAACCCAACTAACTTCATACAATTAATTTGAGAAACTACAAAGACTAGACTATACATATGTTATTTAACAACTTGAA
ACTGTGTTATTACTACCTGATTTTTTTCTATTCTACAGCCATTTGATATGCTGCAATCTTAACATATCAAGTCTCACGTT
GTTGGACACAACATACTATCACAAGTAAGACACGAAGTAAAACCAACCGGCAACCGCATTACATAACATAACCGCATACC
ATTTGAACGGTACAACACTGCCGTTAGTACAAGCCATACATAGTTATATCACACACATATAAAACACAAAAAACCTAAAC
GCGCTACATTAGACCCTAGTTAAAATCCACGCTGCCAAACACGGAACCTACAAGCAGGTTACTTATTAGATGATATATAA
CAGACTGTTGCAGCGGACACTAGTAGCTCGTAACTACTATCACTTGTTGGTGAACTTTGACTCATCGATCTCAATCCCTT
CTTCCTCCGCACGCTCTCCACCAGATTTTTCCATCGTACTGAGTCCTCCTTTACGTCCCATCTCCTTATAACCCTCGTGC
CCTAGCTGCTCCTTCCTCGCCTCTCCTCCTTTGTGTCCCATCTCCTGATAACCCTCGTGCCCTAGCTGCTCCTTCCTCGC
CTCTCCACCTTTGTGACCCATCTCCTGATAACCCTCGTGCCCTAACTGCTCCTTCCTCGCCTCTCCACCTTTGTGACCGA
TCTCCTGATAACCTTCATGTCCTAGCTGCTCCTTCCTCGTCTGCCCTCCCTTGCTCCTTCCTAACAAGTGTACATACATG
CATTCCATGAAACATGGAGATCATAGAGTAAACTTTAGGTTCGTAATAAGTAGATTAATCTTATCTTAAGATATTAAGAT
CTAATGTTTCTAGCCTTATAAAACCATTACTTACGAACTAAAGAAAATAAAAAGAGTGTGGAAAAGTTGTAATTTACGGC
AATACCTTCAGCAAGATGCTCTTGAGCTTCGAGGCTGTGGCCACCGGTGCCACCTGGGACGACGGTCTCTCCTTGCTTCG
CCTTCTCATCAAGCTCTTCTCTGCTCAGTTGCTTTGACGCCATTTTTTGAAGAAAAAAACACGAACGATATGTAATTAAG
TAAGTTGCTTTTAATTTGGATCTATGTTCCGACACAGATACGGACGACGTAATTATTCCTATAAATAGAAACGTTTGTGT
TCCAAAGGAAACAAAAGGAGAGAAAAAGTGAAGTGCTACGTGGAAGAGAAGACGCGGCGAGACTAGAAATAATGGGCTTT
ACGGAGATGACACGTTGATGCTTACTCAGTCAACTTGCTACAGTTATTAACGAGCTGCTTGACACGACTCCGATTAATCT
TAATCCATTTTCTGTTTCCCCCAAGAAATCAAGATAATTACCCACATTTGGGATTTTTTATAAAACTGTTTTCCGTGTTA
GGTCTTTTCAATATCAGTTAGATAGTACTATTATTTATCTATTTGAAATCTAAGTGCAATATTTCGGATAAATATGTTTT
AAAGTTAAAAGTTTTATATTTATTCACATCATAAGAAAAATATAGGTGTTATTAGAAGAAGAGATTTATAAATCGATCAC
ACATAATAACTGGGAAGAGAAGGTAGCTTCGAGGATTAGTTGGTTTACTTGTCGACAAAGTCATATCTACCATGTAATAA
TTAGGTCTTTTTCAAGTTTTGAGTTTGGAGACATTTATTTGAGTTTGACTTTGGTCTTATTATATGCTTGGGCTATTGTA
CACGTTTGACTCATGCTGATTAGAGTATGTATAGTTAAATATAATAATTAAAATGTTAGAATCTGGTGTGGATTAGACTT
TCGCGACATTGTTGAAAATTTGTGAATGCATCTATCTAAAAGTTGGTTTAGTGGAGTTTCTATGTGCACAACTGAAGTAC
ATCACTATATTTGGACAATATTGAATTATATTTGAATTTATTGTCTTGAAGAATAATTTGCAACATTACATACCAAATGT
TGGCTCTCTTACGGAGAGCGTATAAGCGCCACTTGACGTGGGCTTATATGGGCCCGGTTAAGGGTAAATGTTTAGTGGCC
ACAATTCTGAAACAGCTTCCCTTCTTCGGCCCATACTGGAGTACAAAAGTAACGCAATTAAGAAAAAGCGTTACAGGATT
AATCCAAAACGGCATCGTTAGAAGAAGAGAGCACACATAGCGAAAACCCTAGTACCTTTATTTGAGCCAACACTTTCATT
TCTCTCCTTCTCCACCAGTTTTCCCCCAATCGCTCCTCCTTAAACCCTAACATTTTTGCTTCCCCTGTTTCGATTCTCGA
GAGTTATCAGAGATGAGTTCGGACGATGAGAGAGACGAGAAGGAGCTGAGTCTTACCTCTCCTGAAGTCGTCACCAAGTA
CAAGAGCGCCGCTGAGATCGTTAACAGTAATACACCCTCTCTTTCTTCCTTTCTTGTTTTAAGTCCGATTTGGATTTAGG
GTTTTGAAGGTGTAGCTTTATCGAGTATTGATTTCTGTTGGGTTTTCAATTGCAGAGGCGTTACAGGTTGTTTTAGCTGA
ATGCAAACCAAAAGCTAAGATTGTTGATATCTGTGAGAAA
>AT3G51830.2 | chr3:19221522-19224521 FORWARD LENGTH=3000
TAGACAGTACTCCAATACATGTTGTTTGATATTAACCAAGGCTTAAGTTACCAAGTTGCTGAGCTAAAGCTCAAGAATTC
TCCTGCTGTGGTATCGATAATGTCCAGGCGCTGTACACGACGTCTAGGTAGGGTTTAATTAGTTCTGCCAGAAAATTCAG
TGGCATCCATGTTTGTTTGACAGTCTTATTGGAATTGGCATCCCAGGTACACGTATGTGGAGAAGAGGAGCCAATCTTGA
AGGGGACGCTGCTAATTTTGTCGAATCTGAACAAATAGTGGAGATTAATGGTTTCAAGTTCTCATTATTGCAGGTATATC
CTTGTTAGGATCTCATTCATGTGCAGTGTCTTCTTAAAATGATAGTTTCATGCTTCGATACTGGTTTATTTGCAGTAGCT
GTGGAATTATATTTATTGATGATATGAAATGCTGTGTGGGGTTTCTTTCATAGCCCTGGAAAACTAATATCCTATGTAAC
TCATTTCAGCTGAATGGTTACACTGTTTTTTTAAAAATTTGATATGCTTGAAAATGCACTGTTTCATTATTTGGGTTCTT
CATCTCTCAACTTAGTTTATTATACCTTGCTTTTCTCTTTCTCTGTGTTTAAGGTTCCCTTTCATTTCTTGCGATTGTAA
CTGTCTTGCTTTCACTGACTAGGTTCGAGGTTCAATCCCACTTCTTTGGGAGCAGATCGTTGATTTGAGTTATAAGCCAC
GGCTTAAGATAAATAAGCATGAAGAGACGGTACCTTTTTATGATTTTCTTACTAGATTAATTATATGATGTCCAGCACTC
AATCTTAATAAGCTAAATTTCTGCCTCCAGCCAAAAGTTGTACAGCGCCATTTCCATGATCTTTGCCAAAGATATGGAGA
AATTATGGCAGTTGACCTAACAGATCAGGTTAATTTCTTTGTTCCCCATTCCTGAAAACAAAATTAAATGGCACTAAACA
TATGTGCACTTTGAAATCTATGACATCTGAACTCCACCTCTAGTACAGTTTCTGCTCTGGAATTTTCACTTACTTACTTT
CATTGTATGATTAACTTTGTCTCTCACACGTGACTTATTAGCATGGAGATGAAGGTGCATTAAGCAAAGCATATGCCACC
GAGATGGAGAAGCTTCCTGATGTGAGGTAAAAATCTGTATGCACATCGACGCATTTACCTTCTACCCGTCAGTCTTATCA
TTTCTGTATTTGGTTATCGTTCGGGATACCTCTTAGCGTACACTGTGAATTTTTGCTATTTCGTGACACTTGAACATTTT
GTCGTTTGTTTGGATATCTTTTACCTTCTCTTGATTCAAATTGTTCCTCGATCGTACACATCAAATTAATGATAGTTTAT
GACTCAGATATGTCTCCTTTGACTTCCATCAAGTCTGTGGAACTACAAACTTCGACAACCTGGGGGTACTGTATGAGCAG
ATTGGGGATGAATTTGAAAAGCAAGGGTAAGAATTACGGTTTTGGTTCTACTCATTTCAGATCTAGAAACTGAGTTGATA
TGGTTAGCAGTCAGAGGTTGTTCGTTTGGTTTAATTTAGCTAGCGCTGCTATATAGAGAATTTTATTTCACCTGCGACTA
ATCCAGGCTGAGCAGATATTTCCTTGTAGACGCAGACGAGAACATCCTAGAAGAGCAGAAAGGAGTTATCAGATCTAACT
GCATCGACTGTCTTGACCGCACAAATGTTACCCAGGTTTGTTGAATTATTTCTTACTCTCTTTCATTTTCATTTCTAGTA
GGCATCTTGATTGGTACGGTATGTTCTATACAACTCATGGGTGATTAGGTGGGACATGTAAAGCACCGTTGGTAAATCCC
CTCCATTTGTGTCATTTGAGTTTTTGGGATCTTGGTTGTGCATTTACTAAATTGTTTGCGATAAAAAATCATTGTTTACA
TATTTAACTTCATGAAATATTGTCTCTGGTTGCACATAACGGCTAAAATCTACTTGCTGTAGAGCCATACAAGCTTGTTA
GATGGTTGAAAACTTGTACTTTTCATTGAACTGCTTCTGATTGCAGTCAATATTTTTTTTGTTGTATCATATGAAAAGAG
TTTCATGGGCCAAAAAAGTCTGAATCTACAACTTCAAAGGATCGGAGTGTGCGATTCCACAGAGTGTATATCCACGTTCG
AAGATGATTACACAAAGTTCAGAACAAGTAAGTGGTTGTCACCATTTTCAAAATTTCAGCGCAGGTTCCAGTTATATAGC
TGTAGAATATCTTCTGGCGTACCTCAAAAATTTAATCCTTTGGGTTCACTACTAGTTTGGGCTGAGCAAGGGGACGAGGT
TAGTTTGCAATATGCCGGGACATATGCTCTTAAGGGCGACCTCGTAAGGTGAGTAATCTCTGTCTGTGATCCTTCTTAAG
ATCATATTGATTACAGTTGGCTTACAGAGTTACAGTCTTGTGATAGTGATGATGACTTCTTTTAACCATACATCAACATT
GTTAGAAGTTTCCATGCTGTTCTCTCAGACATGAATACACTTGCCATATTACTAGACTGATAACCTGTAATAACAAGCTT
GAGTTCTCTGTTTACCTTGGATGCAGTTTTCTCTGAATTGGTATAGGCCTCAGCTTGAATCAATACAATAGTTTAGAAAG
ACCATGTAAATGATAATATTTACATATTAGCAATATACGCTATGGGGTATTTTGGTGCAGGTACGGGAAACAGACTATGA
CTGGAGCTATCAAAGATGGCCTCAGTGCAATGTCGAGATATTATCTGAATAATTTCCAAGATGGTGTAAGGCAGGCAAGT
TTCTTCTGCAATTATAATTGAATCAGCAAATTAGAGGTGAGGTATGAAGATGAGAAACTGAAGGTAGAGAAAACAAAATT
TTATTTTTCAGGATGCTTTGGACCTCATAAGTGGTCGCTACACAGTGGGCACACACAGCCCTTCACAACTCCAGCCCATT
GGATCACAACCGTCTGTATGTTCCTCCTAACCGCTTAAGA
>AT3G51830.1 | chr3:19225093-19228092 FORWARD LENGTH=3000
TTCCATTTGAATTGAGATTATTTGCGTCTCACATTCTTCCCAAAACCCACACCCACTGTCCCTCTTTGCTTTCTCGTTCA
ACGTCCGCACAAACCAAAAATCGAACTAAAAGTCTATATTACTGAACTTCTTTATTCAATGCAATCAGTTTTATAACCCA
AAATAATATAAGAAGATTTCTTCCAAAACATTTTTTTTTGTTACAGGTTGGTAAATTCTTGCGAAATAGAAAACCAACCG
TCCAAAAACCGAACTCTGGTCAGTGTAAACAAAGAAACACAACTTAATTGACACTTTGACATTCACCAAAAGTTATTGAC
ATTGGCAATTTGAATTAATAAAAGGTTAACAAATGGTATTTCCCCCAGTACAAGCCACAAGACGAATCCATATTGCAAGA
AGCAATAACTGGATTAAGTTTTGCAACAACGATATTATTCCCCCATTGGACCCTAAATCTTTTTGGGTCAGATTATTTGG
CACATTTGTAGATGTAAACCCCACATCACAATATCAATACTAACCAACAGACAACAACAAACAATGGACAACCTTTTAAC
TTAGAGACGGCTACGTGTAGCCGGTTTGAAACTCGCAATACCCGTTACTTCCCTCCCTGTTACTAAGGTGTTTATATCAT
AAGTCCCTTCGTATGTATAAATGGGTTCAAGGTCACAGAAAGCCTGCAAATTTTCCAAATTCATGACTTAACCATGATCT
TTCTTCAATAATAGCCAACAACCAAGTCAAATATGAAGATTTGCTCACCTTTGCTACCAGAAAATCTGCTAGAATTCCAT
TCCCACCAAGTAATTCCCGACCTAGCGAAGCAGTTTCTCTCGCTTTTGATGAAATCCATGCCTAGTGGAAACACATAATT
GGTTATGCAAACGATATTATTCAATGTTTACTGAGCTATGTTTGATTAGTAGAATAGATCACAAGCAAAATGTATCTTGT
CTCAATACAATATTTTCTGCATTTCGATAGTATAATAAGCATGAACTTCCTGCATTTCGATACAATATTTTCGCATACGA
TTACGACTATACACGAATACCAGGAGACGTGACTGGTCTCTAAGCGCAATACAGATACATTCACAACTTTCCCTAATCTC
TATACACAAACACCTTTATTGTATGTTGCTACACATTCTATTCAAGGAATCAAGTGATGCATCTCATAGAAAATATGACA
GGTCTTCTACCAAATGGTTCATAACTCATGAGCACCTATCGTTGTTTAAATATCTTACCCCTACTTATTTCGGCTAGCGT
ACTGACTATGTAATCAGACAACATGTTTCTCTATTTTGAAAAAGGATTTCTTGTTATAATACCTTTCCTAAACTGGCTTG
ACCTGGAGTCATCTGACCCGTCTCATACAGCTTGCAGAGACGCCAACCCATTAGAAACATCGCTTGAACGTTACCCAGCA
TCTGCACAAGCTTCTGTTGGTTTAACTGGAAAGCAGCCAACGGTGCTCCAAACTGTTTCCTCTCCTTCAGATACCTTGAA
ACAATACATATTAATGGAAAACTGTAAGTAACGAAATGAAAGCTCATACTAGGATTACAGAGATCTGGCGGTTTCCCGGA
AATACCTGTGGCACATATCGTAGATTCCCATTGATATGCCGATTGGTTGCCAGGCCACCATTACACGTGAGACAGCCAGA
ACCTATTCAAGTGTAGACAAACATTTAATTATAACAAAGAAAAGAGGAAGATGTGACGTTTTTCTGGTGATAAAGTATTT
TAGAGCATTTTGGGGTTATGTAGTAGAATTATCACAACAGTACCTTGCTGGTGTCCTGAAAAGAATTTACCCCAGGTAAC
CGATCCTCATCTGGAACAAAGACATTCTGTAGTAGAATATCTCCATTTTGAACCATACGTAAACCTATTTTATTTGGGAT
CTTAGTAGCCTTTAGGCCAGGCGCATCTTTCTTGACTATGAATCTGAAAGAGGGTTGCTGATAAGTTTCTAATGCAGGAA
ATATAGTCTATATAAGATGAATGAGGAGCCAGACATTAGTCCAGTATGCACTTGATAACGGTCCTTACCAAATTTATTGT
TCAGAACATTCAATTGCGTAGCAACCTATTTAGCATTCTTTATGAAAATGGATTTTTACAGCACTACCATAAGATGAAAT
CAAGAGCCACCTCATTACCTTCAGTTTTCTGGGAACGACCTCTACACCTAAGATACAAAATCTGAGAGATCTAAGAAAGC
CAATAATCTGACTTACCCGTTGATTTGGTTAGTTGTTGTATTCCTCGCAAAGATGATCAACAGATCTGCAAAGGTGCTGT
TTCCAATCCAACGCTTTTGTCCATTAATTTTCCAACCTCCTTCAACCTGATACAGTAAACCAGTCAAAACAATGAAACAT
TACTGTACTTGCATAAGTATAGAAAGATAGATACAAGTAACTGAATACTAGGAGAGAAGGCAGCCCCACCTTTGTTGCAG
TCGTTCCTAGACCACTTGCATCGCTTCCATTGTCGGGCTCTGTCAAAGCCTTTATAGAAGTCCAATATAGGTAATGGTAT
CAACAGGATGTTTGTATAACACAATAAAACACTATTCAAGGGATGCAAATCATCTAATTCCAAGATCCACGTACTCACCC
AACAAGCCACAGTATTCAATTGAGCCAAAGAAGGCAAATACTTCTCCTTCTGTGCTTCTGATCCACAGAGTGCTATTCTT
GACAAAATCAAAGGAAATAAACTTATGCAAATCCTAGAATGATCTTTACTAGGACAACTAAATATTAAACAAGCTTAGAA
ATAAATATTAGGTGCTCTTACCAATAGTGAGCATGCCCAAAGAAGAATGCACCAAAATGAAAGTCGAACAACTTGCATCA
ACTCTAGCTATTTCTGCTGTGGCAATTGCATTGGCGGTGATGGAGAGACCAGGACATCCATAACCCTAAGAAGTCAAACC
AAATCAATACTGAAGCTTCTATCCACATAATCAAACAAAC
>AT3G51840.1 | chr3:19222653-19225652 REVERSE LENGTH=3000
GTTAAAAGGTTGTCCATTGTTTGTTGTTGTCTGTTGGTTAGTATTGATATTGTGATGTGGGGTTTACATCTACAAATGTG
CCAAATAATCTGACCCAAAAAGATTTAGGGTCCAATGGGGGAATAATATCGTTGTTGCAAAACTTAATCCAGTTATTGCT
TCTTGCAATATGGATTCGTCTTGTGGCTTGTACTGGGGGAAATACCATTTGTTAACCTTTTATTAATTCAAATTGCCAAT
GTCAATAACTTTTGGTGAATGTCAAAGTGTCAATTAAGTTGTGTTTCTTTGTTTACACTGACCAGAGTTCGGTTTTTGGA
CGGTTGGTTTTCTATTTCGCAAGAATTTACCAACCTGTAACAAAAAAAAATGTTTTGGAAGAAATCTTCTTATATTATTT
TGGGTTATAAAACTGATTGCATTGAATAAAGAAGTTCAGTAATATAGACTTTTAGTTCGATTTTTGGTTTGTGCGGACGT
TGAACGAGAAAGCAAAGAGGGACAGTGGGTGTGGGTTTTGGGAAGAATGTGAGACGCAAATAATCTCAATTCAAATGGAA
TCAAATTAGATGGCAAAGACGAGGCCTTGAAGTCAAGTGCCTTCCATTGGCTTTGATCATCGCCACAACTCCTGCAGTCA
CTCCAGCCCACAAAGCCGACGCCAGATACTGCTGCGTGTTTCTTCCCGCTGTTTTTTCCACCCAACACACACACACATAC
ACAAACAAATCAATCAAAATACAATCATGTAATGTATAATCATATGAATTACAAGCCTTTACCTTGATGAATTGTGAAAG
ATGTCACTGTTACACCACCTATCAACAATGCTGATGCTACCGGCAGAAACTGTTTTATTTTCACCACAACAAACAAAATC
CAGTCAGCATCTTCTGTTTGACCAAATTGTTTAATTATATGGTCTCCATCGTTTCAAATGCAATTTCTAAGTTTGTTACC
ATTTGCAGTTTTCCAGTAAAGTGCAAATGCAAATGCAAATGCAAACGCCATTTTCATTTGGCGTTTACGTTTGCAATTAA
CTAATGAAACATTTTAGTATGTTTAAGGTAGTGGGTTCATTTGACAAAAAAAATTATTAAGTAAACGAAAACATATAATG
CAAACACACAATCTTAAGCGGTTAGGAGGAACATACAGACGGTTGTGATCCAATGGGCTGGAGTTGTGAAGGGCTGTGTG
TGCCCACTGTGTAGCGACCACTTATGAGGTCCAAAGCATCCTGAAAAATAAAATTTTGTTTTCTCTACCTTCAGTTTCTC
ATCTTCATACCTCACCTCTAATTTGCTGATTCAATTATAATTGCAGAAGAAACTTGCCTGCCTTACACCATCTTGGAAAT
TATTCAGATAATATCTCGACATTGCACTGAGGCCATCTTTGATAGCTCCAGTCATAGTCTGTTTCCCGTACCTGCACCAA
AATACCCCATAGCGTATATTGCTAATATGTAAATATTATCATTTACATGGTCTTTCTAAACTATTGTATTGATTCAAGCT
GAGGCCTATACCAATTCAGAGAAAACTGCATCCAAGGTAAACAGAGAACTCAAGCTTGTTATTACAGGTTATCAGTCTAG
TAATATGGCAAGTGTATTCATGTCTGAGAGAACAGCATGGAAACTTCTAACAATGTTGATGTATGGTTAAAAGAAGTCAT
CATCACTATCACAAGACTGTAACTCTGTAAGCCAACTGTAATCAATATGATCTTAAGAAGGATCACAGACAGAGATTACT
CACCTTACGAGGTCGCCCTTAAGAGCATATGTCCCGGCATATTGCAAACTAACCTCGTCCCCTTGCTCAGCCCAAACTAG
TAGTGAACCCAAAGGATTAAATTTTTGAGGTACGCCAGAAGATATTCTACAGCTATATAACTGGAACCTGCGCTGAAATT
TTGAAAATGGTGACAACCACTTACTTGTTCTGAACTTTGTGTAATCATCTTCGAACGTGGATATACACTCTGTGGAATCG
CACACTCCGATCCTTTGAAGTTGTAGATTCAGACTTTTTTGGCCCATGAAACTCTTTTCATATGATACAACAAAAAAAAT
ATTGACTGCAATCAGAAGCAGTTCAATGAAAAGTACAAGTTTTCAACCATCTAACAAGCTTGTATGGCTCTACAGCAAGT
AGATTTTAGCCGTTATGTGCAACCAGAGACAATATTTCATGAAGTTAAATATGTAAACAATGATTTTTTATCGCAAACAA
TTTAGTAAATGCACAACCAAGATCCCAAAAACTCAAATGACACAAATGGAGGGGATTTACCAACGGTGCTTTACATGTCC
CACCTAATCACCCATGAGTTGTATAGAACATACCGTACCAATCAAGATGCCTACTAGAAATGAAAATGAAAGAGAGTAAG
AAATAATTCAACAAACCTGGGTAACATTTGTGCGGTCAAGACAGTCGATGCAGTTAGATCTGATAACTCCTTTCTGCTCT
TCTAGGATGTTCTCGTCTGCGTCTACAAGGAAATATCTGCTCAGCCTGGATTAGTCGCAGGTGAAATAAAATTCTCTATA
TAGCAGCGCTAGCTAAATTAAACCAAACGAACAACCTCTGACTGCTAACCATATCAACTCAGTTTCTAGATCTGAAATGA
GTAGAACCAAAACCGTAATTCTTACCCTTGCTTTTCAAATTCATCCCCAATCTGCTCATACAGTACCCCCAGGTTGTCGA
AGTTTGTAGTTCCACAGACTTGATGGAAGTCAAAGGAGACATATCTGAGTCATAAACTATCATTAATTTGATGTGTACGA
TCGAGGAACAATTTGAATCAAGAGAAGGTAAAAGATATCCAAACAAACGACAAAATGTTCAAGTGTCACGAAATAGCAAA
AATTCACAGTGTACGCTAAGAGGTATCCCGAACGATAACCAAATACAGAAATGATAAGACTGACGGGTAGAAGGTAAATG
CGTCGATGTGCATACAGATTTTTACCTCACATCAGGAAGC
>AT3G51850.3 | chr3:19234516-19237515 FORWARD LENGTH=3000
TTGCTTGACTGAAGAAGTAGAGTCAAACTTCTTTTTGCATGATCTTATCATTCACTTCCCGCTTAATTTTTCAGTGATCT
TTTTTTGTTCACGTTCACTATCCAGGTTCACTAAAATATTGTCTTGATAATTCAAATTTGTATAAAACAGGTGGATACTA
AAGGAAAAGGAACTCTAGACTATGGAGAATTTGTAGCAGTGTCTCTCCACCTGCAAAAGGTAGCAAACGATGAGCATCTC
CGCAAAGCCTTCTCTTACTTTGACAAGGATGGAAATGGGTACATTTTGCCCCAGGAGCTTTGTGACGCCTTAAAGGAAGA
TGGAGGAGATGACTGTGTGGATGTCGCCAATGATATATTCCAAGAAGTTGACACAGACAAGGTAAGTGTCAAATCTTCTG
TCTATGGTATGATCTCATCATGTTCAAAAGAAACTCAAAAGAGCTTTCTTTTGCAAGAGTGTTAGGAAACCAAAGTTGTG
AGGAAGTCCTAAAAAGGCACAAAGGACAGGAGATGTGACTTTAAATCTTTTTTCTTTTTGCGCTATTTGTTTGATGATAA
CCAAACCATTTGAATTTACAGTTTTACACATAGGTAATGGAAACATGCTTTGCAAAAAGTTCTTAAAAGCCTGAGGACAA
AACATGTAGCTTTAAACACTTTTTTTCAGTTTTATTCTTTTGGCATTTGTCTGTTGTGTAAGCGGTCCCCATAAACTAAA
GGCAAAAATGATTTCTCTGTTGTAGTGGAAATACTATCTGTAGAGAGTTCACTTCTCATATCGTTAAACAGAACCTTAGA
GACTATAGTTAGTGTAAAAATGTTTCTTCTGGTTGTGCCTGACATGGATTTTTGACATTAGGATGGGAGAATAAGCTACG
AAGAGTTTGCGGCAATGATGAAAACAGGAACGGATTGGAGAAAGGCGTCTCGTCATTACTCAAGAGGGAGATTCAATAGC
CTAAGCATCAAGCTAATGAAGGACGGGTCTTTGAACCTAGGCAACGAATAGCGAATCAAAGTGAAGAAGCCGCAATAGGG
TCTTTAGTGTCTGTCTCTCACGCCACGTTCTCGTGCACGTCAAGTATTAAACCAAGAGAAGGTAAAACTTGGGATTCAGA
ATTCATATCTTTTTGTACATCTTTCGTTTTTTAACCTTTCTATTTTTGGTGATTATGTTATCTGTGTTCTTTTTTTTATT
GGTTTATGGGTTGAGTTGTGTTTGTTTAGTTTGTTCTGGTAGAAATCCAAAAGACATGAGAATCAGTGTTTGATGTGTAG
AAGGAAAAAAAACCAAAGACCATTTCTGGTAATGATGTTGTAATATTCTTTTGTCTTCCTTAACCTCTATAATGATATGA
TGAGTCATTCACACAACCCTATCCTCTATTTTGCGCAAAGTTCTAAGCGATGATGACTTTGTATCAATCGGTAATATAAT
GACGCTTGTTTCAAATCAAACACGAAAGCTACCTAGTACCTACTTTTTCCCATCTCAGCTCTGAGTATCAACATCAGTGA
TTACACTAGCAATCCCTGCATTATTGACCTGCAAACCAAATCAAATAATCACTCAACGTTATACAAGAATCTTAACCAAC
TCTTATGAGCCTTTCTTTATTGGAGATCAATCACTTATCTGATAGGAACAAATTAACCACAAAAGGGACTTGCTTTCTTG
TCAAAAGGTTACCAGTAACATCCTAGCTAGTGCCAATCGTTTTCAACAAGATTTGAGATTTTAGATGCTAAATCCAAAAC
CTATTTCATACTAAGTAAACTGATAGAGGATTGTACTAATCATACCAAGATATCCAAGTTTTCCAATTTTAGTATTCACA
AATCTGTATGTAAAGAGTTGTGACACATGGAGCCGATGAATTATGAAATATAATATTCTGATTATAAAGGCCTTTGTCTA
CAACTTCAAGTCCCTTTTTATCAGCTCTAGAGGTCAAAACTACGCTAATCATTTTGCTACCTAATTGTCTGCCAATATTT
AGCCCAATCCCTCTGTGTGCAGCAGAAACTATATCACTAGGTTATTGCCTTATTGGATTGGATATTTGCATTGCATTTTA
GAATCCAATTACAATGTTGTGTTATTCAATCAATAATTTACATATTTAAATTGACAATGCTGTATTTCACAATTATTAGT
TATATTTTGGTGTTATTCAATTTATGATTTTTAAATACAAGTTATATGTTAGACCAAAATAAAAAGAAATATAAGTTATA
AGTTGCTGAAAATAACTATAGGTGAAAGAATCTATAAACCACAAAAAATAACTCCAAGCTCGGATTTTTTTTCTCCGAAT
AAAACAAAATATTCACTAAAATCATTAAGCAGAGACGCCAACACAACACAACTCAACTCTTTGTGTCTTTGTACAGTTGT
ACGAATGGTCATGTACTATGTTATTATTATTATTCCGGAAAGCTCCACTACTCTCTCAATCATTTTGAAATTGTCTCCTC
AATATTTTGTTTGGCTCACTAGCTTTGTTATACGTATGGTATGGGCAACGATATGAAAGGTATATAAATCACACAATTAA
AATTCAAGATAGTGATATTTGAAGTTGTGTTTTGGACAAAAACAAAGCTATCGTTGTTAGCTTGTGAGATAGGAAATTTC
GAGGAAGGTCTTTATATGTAATTCTCGCATGCATGTGAGATGTTGATCGATCATTTTCCCCACAATATTTACGAGATTTC
TGTCCCTATAAAAAACGATTGTGATGATAATAGTCAAGTGGAATTCCTAAGCAAACTAAGTGTATGCTTTACTCCCTGGA
ACCGAACCCTACATATCTTGAAATTTGTTATGTAAATTCAGCCGATCCTCTAGTCCAGTTTCGCCCTTAACCGTTACCTA
TTTCAAGTTTTGATAAGAGCCATCGTGGTATGAATGTTAACCCGCTACTTAACTAGTTACAATTTACAACTACATAAGTT
TTGGAGTCACGTGTTATATGATTTATAGACATTTGAATTA
>AT3G51850.1 | chr3:19235527-19238526 FORWARD LENGTH=3000
CGAATCAAAGTGAAGAAGCCGCAATAGGGTCTTTAGTGTCTGTCTCTCACGCCACGTTCTCGTGCACGTCAAGTATTAAA
CCAAGAGAAGGTAAAACTTGGGATTCAGAATTCATATCTTTTTGTACATCTTTCGTTTTTTAACCTTTCTATTTTTGGTG
ATTATGTTATCTGTGTTCTTTTTTTTATTGGTTTATGGGTTGAGTTGTGTTTGTTTAGTTTGTTCTGGTAGAAATCCAAA
AGACATGAGAATCAGTGTTTGATGTGTAGAAGGAAAAAAAACCAAAGACCATTTCTGGTAATGATGTTGTAATATTCTTT
TGTCTTCCTTAACCTCTATAATGATATGATGAGTCATTCACACAACCCTATCCTCTATTTTGCGCAAAGTTCTAAGCGAT
GATGACTTTGTATCAATCGGTAATATAATGACGCTTGTTTCAAATCAAACACGAAAGCTACCTAGTACCTACTTTTTCCC
ATCTCAGCTCTGAGTATCAACATCAGTGATTACACTAGCAATCCCTGCATTATTGACCTGCAAACCAAATCAAATAATCA
CTCAACGTTATACAAGAATCTTAACCAACTCTTATGAGCCTTTCTTTATTGGAGATCAATCACTTATCTGATAGGAACAA
ATTAACCACAAAAGGGACTTGCTTTCTTGTCAAAAGGTTACCAGTAACATCCTAGCTAGTGCCAATCGTTTTCAACAAGA
TTTGAGATTTTAGATGCTAAATCCAAAACCTATTTCATACTAAGTAAACTGATAGAGGATTGTACTAATCATACCAAGAT
ATCCAAGTTTTCCAATTTTAGTATTCACAAATCTGTATGTAAAGAGTTGTGACACATGGAGCCGATGAATTATGAAATAT
AATATTCTGATTATAAAGGCCTTTGTCTACAACTTCAAGTCCCTTTTTATCAGCTCTAGAGGTCAAAACTACGCTAATCA
TTTTGCTACCTAATTGTCTGCCAATATTTAGCCCAATCCCTCTGTGTGCAGCAGAAACTATATCACTAGGTTATTGCCTT
ATTGGATTGGATATTTGCATTGCATTTTAGAATCCAATTACAATGTTGTGTTATTCAATCAATAATTTACATATTTAAAT
TGACAATGCTGTATTTCACAATTATTAGTTATATTTTGGTGTTATTCAATTTATGATTTTTAAATACAAGTTATATGTTA
GACCAAAATAAAAAGAAATATAAGTTATAAGTTGCTGAAAATAACTATAGGTGAAAGAATCTATAAACCACAAAAAATAA
CTCCAAGCTCGGATTTTTTTTCTCCGAATAAAACAAAATATTCACTAAAATCATTAAGCAGAGACGCCAACACAACACAA
CTCAACTCTTTGTGTCTTTGTACAGTTGTACGAATGGTCATGTACTATGTTATTATTATTATTCCGGAAAGCTCCACTAC
TCTCTCAATCATTTTGAAATTGTCTCCTCAATATTTTGTTTGGCTCACTAGCTTTGTTATACGTATGGTATGGGCAACGA
TATGAAAGGTATATAAATCACACAATTAAAATTCAAGATAGTGATATTTGAAGTTGTGTTTTGGACAAAAACAAAGCTAT
CGTTGTTAGCTTGTGAGATAGGAAATTTCGAGGAAGGTCTTTATATGTAATTCTCGCATGCATGTGAGATGTTGATCGAT
CATTTTCCCCACAATATTTACGAGATTTCTGTCCCTATAAAAAACGATTGTGATGATAATAGTCAAGTGGAATTCCTAAG
CAAACTAAGTGTATGCTTTACTCCCTGGAACCGAACCCTACATATCTTGAAATTTGTTATGTAAATTCAGCCGATCCTCT
AGTCCAGTTTCGCCCTTAACCGTTACCTATTTCAAGTTTTGATAAGAGCCATCGTGGTATGAATGTTAACCCGCTACTTA
ACTAGTTACAATTTACAACTACATAAGTTTTGGAGTCACGTGTTATATGATTTATAGACATTTGAATTATTGGCTAATAT
TGGCCCAGTCTTGGTCTCTCCGTGATAATGGATATTCTCTTTTGATTCCATGTCCCTTGTCAAATCTCTAACAACTACAC
TCTGATGATTTGGAACAAGCTGGAAACAAAAAAAAAGTTCTTACATAACAACCCTAAATGATTGATCAGTAAATGTTATA
TTCTAACTTCAGATTTAGTTGTATCATGTATAAAGGAAAAAAAAACTAATCATATAGGATTGTTAATTAACCAAAGACAT
CAATATATGACTATTAATCCAATGCAATAAGATTAATTATATAGTTTTTAAATATTTAAATTAATTTAATTAACTTGAAA
AGCTTTCAAATTATTATTAGTGTACTTGAATGAGCGAAATTGGCCAAAATGCAAACAGCCGCTTATCGCCTTTATGTCTT
GGTGCTAAAACTGCTGCCGCTTCGAAAAGCCAAAGCCAAAGCGTTAATTATAAATTTTTTGGTACAACAAAAGTGATAAC
GAGTGATGATTCTACTGCTACCACACTTTGAGCCCATCACACAAGTTTACATTGGAACACTCCTCTTCAAGTACACGTGT
AGTGTACAACACAATTAACCTTCTGTTTTTCTTGTCCTATCTTTCAATAAATAGCCATATCATACCTACCTAAAACGTAA
CCCACTAATTTTCATCAATTAATGTCGAGCAAATACTATATCTTAAGTTTGAAATTATCAAACCAAGCAGAACAACACAT
GTAGTTATAATCATATAATTATCTTTAAAACATTTACAAGTTCATTAGAATCTTCGTACAGATACAGCCATATGCAACTA
ATGAAAGTCTCAAACTCATAAATCAAAGAAAGCATTAAACTCAATGTTCTTAAGTTAAATATGTCAAATCATCACATATA
ATTCCGATTAATAATTAGTCAGTTAAGCTGTTTAAGCATACTCTAAGCATTAATAATTAGTCAGTTAAGATATATCATTG
ATCCATTCTTTCAAGTTAATGTCCTTTACATACATCCAAA
>AT3G51850.2 | chr3:19234981-19237980 FORWARD LENGTH=3000
GAAACCAAAGTTGTGAGGAAGTCCTAAAAAGGCACAAAGGACAGGAGATGTGACTTTAAATCTTTTTTCTTTTTGCGCTA
TTTGTTTGATGATAACCAAACCATTTGAATTTACAGTTTTACACATAGGTAATGGAAACATGCTTTGCAAAAAGTTCTTA
AAAGCCTGAGGACAAAACATGTAGCTTTAAACACTTTTTTTCAGTTTTATTCTTTTGGCATTTGTCTGTTGTGTAAGCGG
TCCCCATAAACTAAAGGCAAAAATGATTTCTCTGTTGTAGTGGAAATACTATCTGTAGAGAGTTCACTTCTCATATCGTT
AAACAGAACCTTAGAGACTATAGTTAGTGTAAAAATGTTTCTTCTGGTTGTGCCTGACATGGATTTTTGACATTAGGATG
GGAGAATAAGCTACGAAGAGTTTGCGGCAATGATGAAAACAGGAACGGATTGGAGAAAGGCGTCTCGTCATTACTCAAGA
GGGAGATTCAATAGCCTAAGCATCAAGCTAATGAAGGACGGGTCTTTGAACCTAGGCAACGAATAGCGAATCAAAGTGAA
GAAGCCGCAATAGGGTCTTTAGTGTCTGTCTCTCACGCCACGTTCTCGTGCACGTCAAGTATTAAACCAAGAGAAGGTAA
AACTTGGGATTCAGAATTCATATCTTTTTGTACATCTTTCGTTTTTTAACCTTTCTATTTTTGGTGATTATGTTATCTGT
GTTCTTTTTTTTATTGGTTTATGGGTTGAGTTGTGTTTGTTTAGTTTGTTCTGGTAGAAATCCAAAAGACATGAGAATCA
GTGTTTGATGTGTAGAAGGAAAAAAAACCAAAGACCATTTCTGGTAATGATGTTGTAATATTCTTTTGTCTTCCTTAACC
TCTATAATGATATGATGAGTCATTCACACAACCCTATCCTCTATTTTGCGCAAAGTTCTAAGCGATGATGACTTTGTATC
AATCGGTAATATAATGACGCTTGTTTCAAATCAAACACGAAAGCTACCTAGTACCTACTTTTTCCCATCTCAGCTCTGAG
TATCAACATCAGTGATTACACTAGCAATCCCTGCATTATTGACCTGCAAACCAAATCAAATAATCACTCAACGTTATACA
AGAATCTTAACCAACTCTTATGAGCCTTTCTTTATTGGAGATCAATCACTTATCTGATAGGAACAAATTAACCACAAAAG
GGACTTGCTTTCTTGTCAAAAGGTTACCAGTAACATCCTAGCTAGTGCCAATCGTTTTCAACAAGATTTGAGATTTTAGA
TGCTAAATCCAAAACCTATTTCATACTAAGTAAACTGATAGAGGATTGTACTAATCATACCAAGATATCCAAGTTTTCCA
ATTTTAGTATTCACAAATCTGTATGTAAAGAGTTGTGACACATGGAGCCGATGAATTATGAAATATAATATTCTGATTAT
AAAGGCCTTTGTCTACAACTTCAAGTCCCTTTTTATCAGCTCTAGAGGTCAAAACTACGCTAATCATTTTGCTACCTAAT
TGTCTGCCAATATTTAGCCCAATCCCTCTGTGTGCAGCAGAAACTATATCACTAGGTTATTGCCTTATTGGATTGGATAT
TTGCATTGCATTTTAGAATCCAATTACAATGTTGTGTTATTCAATCAATAATTTACATATTTAAATTGACAATGCTGTAT
TTCACAATTATTAGTTATATTTTGGTGTTATTCAATTTATGATTTTTAAATACAAGTTATATGTTAGACCAAAATAAAAA
GAAATATAAGTTATAAGTTGCTGAAAATAACTATAGGTGAAAGAATCTATAAACCACAAAAAATAACTCCAAGCTCGGAT
TTTTTTTCTCCGAATAAAACAAAATATTCACTAAAATCATTAAGCAGAGACGCCAACACAACACAACTCAACTCTTTGTG
TCTTTGTACAGTTGTACGAATGGTCATGTACTATGTTATTATTATTATTCCGGAAAGCTCCACTACTCTCTCAATCATTT
TGAAATTGTCTCCTCAATATTTTGTTTGGCTCACTAGCTTTGTTATACGTATGGTATGGGCAACGATATGAAAGGTATAT
AAATCACACAATTAAAATTCAAGATAGTGATATTTGAAGTTGTGTTTTGGACAAAAACAAAGCTATCGTTGTTAGCTTGT
GAGATAGGAAATTTCGAGGAAGGTCTTTATATGTAATTCTCGCATGCATGTGAGATGTTGATCGATCATTTTCCCCACAA
TATTTACGAGATTTCTGTCCCTATAAAAAACGATTGTGATGATAATAGTCAAGTGGAATTCCTAAGCAAACTAAGTGTAT
GCTTTACTCCCTGGAACCGAACCCTACATATCTTGAAATTTGTTATGTAAATTCAGCCGATCCTCTAGTCCAGTTTCGCC
CTTAACCGTTACCTATTTCAAGTTTTGATAAGAGCCATCGTGGTATGAATGTTAACCCGCTACTTAACTAGTTACAATTT
ACAACTACATAAGTTTTGGAGTCACGTGTTATATGATTTATAGACATTTGAATTATTGGCTAATATTGGCCCAGTCTTGG
TCTCTCCGTGATAATGGATATTCTCTTTTGATTCCATGTCCCTTGTCAAATCTCTAACAACTACACTCTGATGATTTGGA
ACAAGCTGGAAACAAAAAAAAAGTTCTTACATAACAACCCTAAATGATTGATCAGTAAATGTTATATTCTAACTTCAGAT
TTAGTTGTATCATGTATAAAGGAAAAAAAAACTAATCATATAGGATTGTTAATTAACCAAAGACATCAATATATGACTAT
TAATCCAATGCAATAAGATTAATTATATAGTTTTTAAATATTTAAATTAATTTAATTAACTTGAAAAGCTTTCAAATTAT
TATTAGTGTACTTGAATGAGCGAAATTGGCCAAAATGCAAACAGCCGCTTATCGCCTTTATGTCTTGGTGCTAAAACTGC
TGCCGCTTCGAAAAGCCAAAGCCAAAGCGTTAATTATAAA
>AT3G51860.1 | chr3:19242520-19245519 FORWARD LENGTH=3000
AGTTATCAAATGACTTGTAAAAAAAGAAGAAGAGAAGAAATCAGCAAATTATGATTTGATTGATTCGTCATCCAAAAACG
GAGAGACTTTGTCAGAGGGATTCCTCAAGCATGAATGAGGGAGGGAGCTTGATGAAGACAGAGGTTCTTGGTGTTTAAGA
AATGATCACATTAATTTCTGTTTGCTTTCTTTTTCTGTTTGTTGTTGGCATTTTTAAGTTTTTCTTGTATATTATATGTT
CTTTTGCTGAGTAATGTGGACTATATTTTCTGATATATTCGTTTACCTTACAGACTTAACTGATGATACTGTATATGCAA
CTTTTTCTTTTTGAGTTAAGTTGCAAATTAGTCACTTTTTAAAACTTAATTGGAAAAGTAGTCACTTTATTATTTATAAT
TTGCAAAATAGTCATTTTTCATTGTTTGATTCGTACACTTAGATTGTACACCACTTTTAGTGTACAGATATATATAAAAA
ATACACAGCGTACACTTTACATTTGTACACTAAAAGTGATGTACAATCCAACTGTACGAATCAAACTGTGAAAAGTGACT
ACTTTACAAATTATGAATAGTAAAGTGACTATTTTCCTAATTAAGTTTGAAAAAGTGACTAGTTTGCCAACACACCCTTT
TTTTTTAATTTACCCCAAGATACATGTAGAGGAATAAACCAAAAATGAAGTTTTCCCTATCATATATCATGGTGCATGAA
AAATGTTAAACAACTTCTTGTAGCATAAACCAGCAACAGAAACAATCAACAAATTGTGGAAGCATTGCCATAAAAAGTTA
TCTAATAAGATAAGACTTCCTTGCACTGCAACAATCTTTGGTTGTGGATCCCAATTACACTCACATATACACCATCATCC
CCTTCTTGTCCTTGAGTCCATTTGAGATACACATTGTTACTAATGTTGTCAAAAATAAAAATCACCATACAAGAAAGTGG
CTTCTGAGGTTCATCACAAATTCAGCAAAAACTCTTGTTCTGCTTTAACATAATGTTAGTCTTATTCATACACACAAGCA
TATAAATAAAAATGGGTGTGTTGGCAAAATAGTCACTTTTTCAAACTTAAGTGGAAAAGTAGTCACTTTACTATTCATAA
TTTGCAAAATAGTCATTTTTCACTGTTTGATTCGTACACTTAGATTGTACACCACTTTTAGTGTACAAATGTAAAGTGTA
CGCTGTGTATTTTTATATACATTTGTACACTAAAAGTAGTGTACGATGTAAGTGTATGAATCAAACAGTGAAAAGTAACT
ATTTTACAAATTATGAATAGTAAAATGACTACTTTTCCAATTAAGTTTACAAAGTAACTTAACTCAATTATAATTTGGTT
TATAAGGAAACGTGTGGGACCAATCTCAAGTAGACGAAACCATTTCTTAAGGTTTTTGAAAACCTTTGCGTCTTATCTTC
TTCTTCCCTCTCTACAACATGGAAGAAGACAGAGCGATTCTCACTTTTCACCGTATCCCTTCCCTCAATTCCTCCTTAAT
AACAACCTCTTCTCCGGCCAAATCCGGCGCCGAACAGTTTCGCCGCCGTGTTCTGCGAAATCCAGCTCGCGGAGATTTCG
GTTTAGGTAGATTCGCGTGCATTTCACTCGTGGAGAAGTGCGAACAGAGAGAATTCGCTCCGACGACAGCTCAGCTCTTG
AACAATCCTCTAGCTATTCTTGCTCTTGTCCCTAAGGATGCAGCTATTTTTGCCGCCGGTGCTCTTGCCGGAGCCGCCGC
TAAAACTGTTACTGCTCCTCTTGACCGTATCAAACTTCTTATGCAGGTTCTAATTTTTCCTTTGTTATATATATTTGTTC
TATTGGTTGATTGTTTTTCATTTACGGTAAATTTTAACGAAATTGTAACGTCATAGAACAATTAGTAATCTGAAAATGGT
TTTATCTGCAGACACATGGTATAAGACTTGGACAACAGAGTGCGAAGAAGGCGATAGGATTTATCGAGGTAAGTTTGTTT
TTGTTGATGTTCGTGTGTGTATGTACGTTAGTCTTTCATGTTATAAATGATGCAAGAGCTTACTGGAAATGATTTTGTAG
GCAATCACTTTGATAGCTAAAGAAGAAGGAGTTAAAGGTTATTGGAAAGGAAATTTACCTCAGGTAATTGTTTGGACTTG
TTTTTTTTATATCAAGTGATTGGTTTTGTCTTGACTTATTGGATAATTCTGTTTGAAAATGTGACATCAGGTGATAAGAG
TGTTACCTTACAGTGCGGTCCAGCTTTTGGCTTATGAGAGTTACAAGGTGAGTTTGTGTCATCTATAGCTTATTGGCTAT
TGGGATTATGTACTAAAGAGAAATAGAAATGATTGTTATAAAATTCTGTAGCTACTTGTCCTAGAAAACAAGTATTGCCC
TGGGGTGATAAGTAATGTCTGGTATGACATATTAAACTATGATTTTGGTCTATAGTTAGAAGATAAAAGTTAATTTGACT
GCCTTCAGGAAACTTTGCTTGATTGGATTAGTCTTTTTTGTTATCTGTATTGAAACTGACAGCATTCATCGTTAAGGAAG
ATTTCTGTATTGAAAATGTGACTGATGCTTCTATATTTTGTATTCAGAACTTGTTCAAAGGTAAAGATGATCAGCTCTCA
GTAATCGGAAGACTTGCAGCTGGTGCTTGTGCTGGCATGACATCTACTTTGGTAAGTAATTGTGGTTTGATATATTCATG
CTTGCTATATTTGTTTATCCGTTTTCGGGTTTATTCTTTTGTTGGCGTTAATTAACTGTCAAGTTTAAGGTTAACAAATT
CTTAAGATTACCTATCTATTTGTAGAACCCTACTTCTTTCCTCCAATTGGTTCCATCATAAGTCTCCATCTTTATGATGG
CTATTCTTGAAAACTAAATCCTTATATATTTTGAAATGTAGTTGTTTTATGATGTTTACCTTCTCTTAAGTGTTAATCAA
AGTTACTTCAATCTAATTTCGGCTTTCGAGTAAAACTTGG
>AT3G51860.2 | chr3:19242465-19245464 FORWARD LENGTH=3000
TTTGGACGTGGGACTTCAACCCATGAACAATTTGGGAGAAGTTTTCTCAGCTTAAAGTTATCAAATGACTTGTAAAAAAA
GAAGAAGAGAAGAAATCAGCAAATTATGATTTGATTGATTCGTCATCCAAAAACGGAGAGACTTTGTCAGAGGGATTCCT
CAAGCATGAATGAGGGAGGGAGCTTGATGAAGACAGAGGTTCTTGGTGTTTAAGAAATGATCACATTAATTTCTGTTTGC
TTTCTTTTTCTGTTTGTTGTTGGCATTTTTAAGTTTTTCTTGTATATTATATGTTCTTTTGCTGAGTAATGTGGACTATA
TTTTCTGATATATTCGTTTACCTTACAGACTTAACTGATGATACTGTATATGCAACTTTTTCTTTTTGAGTTAAGTTGCA
AATTAGTCACTTTTTAAAACTTAATTGGAAAAGTAGTCACTTTATTATTTATAATTTGCAAAATAGTCATTTTTCATTGT
TTGATTCGTACACTTAGATTGTACACCACTTTTAGTGTACAGATATATATAAAAAATACACAGCGTACACTTTACATTTG
TACACTAAAAGTGATGTACAATCCAACTGTACGAATCAAACTGTGAAAAGTGACTACTTTACAAATTATGAATAGTAAAG
TGACTATTTTCCTAATTAAGTTTGAAAAAGTGACTAGTTTGCCAACACACCCTTTTTTTTTAATTTACCCCAAGATACAT
GTAGAGGAATAAACCAAAAATGAAGTTTTCCCTATCATATATCATGGTGCATGAAAAATGTTAAACAACTTCTTGTAGCA
TAAACCAGCAACAGAAACAATCAACAAATTGTGGAAGCATTGCCATAAAAAGTTATCTAATAAGATAAGACTTCCTTGCA
CTGCAACAATCTTTGGTTGTGGATCCCAATTACACTCACATATACACCATCATCCCCTTCTTGTCCTTGAGTCCATTTGA
GATACACATTGTTACTAATGTTGTCAAAAATAAAAATCACCATACAAGAAAGTGGCTTCTGAGGTTCATCACAAATTCAG
CAAAAACTCTTGTTCTGCTTTAACATAATGTTAGTCTTATTCATACACACAAGCATATAAATAAAAATGGGTGTGTTGGC
AAAATAGTCACTTTTTCAAACTTAAGTGGAAAAGTAGTCACTTTACTATTCATAATTTGCAAAATAGTCATTTTTCACTG
TTTGATTCGTACACTTAGATTGTACACCACTTTTAGTGTACAAATGTAAAGTGTACGCTGTGTATTTTTATATACATTTG
TACACTAAAAGTAGTGTACGATGTAAGTGTATGAATCAAACAGTGAAAAGTAACTATTTTACAAATTATGAATAGTAAAA
TGACTACTTTTCCAATTAAGTTTACAAAGTAACTTAACTCAATTATAATTTGGTTTATAAGGAAACGTGTGGGACCAATC
TCAAGTAGACGAAACCATTTCTTAAGGTTTTTGAAAACCTTTGCGTCTTATCTTCTTCTTCCCTCTCTACAACATGGAAG
AAGACAGAGCGATTCTCACTTTTCACCGTATCCCTTCCCTCAATTCCTCCTTAATAACAACCTCTTCTCCGGCCAAATCC
GGCGCCGAACAGTTTCGCCGCCGTGTTCTGCGAAATCCAGCTCGCGGAGATTTCGGTTTAGGTAGATTCGCGTGCATTTC
ACTCGTGGAGAAGTGCGAACAGAGAGAATTCGCTCCGACGACAGCTCAGCTCTTGAACAATCCTCTAGCTATTCTTGCTC
TTGTCCCTAAGGATGCAGCTATTTTTGCCGCCGGTGCTCTTGCCGGAGCCGCCGCTAAAACTGTTACTGCTCCTCTTGAC
CGTATCAAACTTCTTATGCAGGTTCTAATTTTTCCTTTGTTATATATATTTGTTCTATTGGTTGATTGTTTTTCATTTAC
GGTAAATTTTAACGAAATTGTAACGTCATAGAACAATTAGTAATCTGAAAATGGTTTTATCTGCAGACACATGGTATAAG
ACTTGGACAACAGAGTGCGAAGAAGGCGATAGGATTTATCGAGGTAAGTTTGTTTTTGTTGATGTTCGTGTGTGTATGTA
CGTTAGTCTTTCATGTTATAAATGATGCAAGAGCTTACTGGAAATGATTTTGTAGGCAATCACTTTGATAGCTAAAGAAG
AAGGAGTTAAAGGTTATTGGAAAGGAAATTTACCTCAGGTAATTGTTTGGACTTGTTTTTTTTATATCAAGTGATTGGTT
TTGTCTTGACTTATTGGATAATTCTGTTTGAAAATGTGACATCAGGTGATAAGAGTGTTACCTTACAGTGCGGTCCAGCT
TTTGGCTTATGAGAGTTACAAGGTGAGTTTGTGTCATCTATAGCTTATTGGCTATTGGGATTATGTACTAAAGAGAAATA
GAAATGATTGTTATAAAATTCTGTAGCTACTTGTCCTAGAAAACAAGTATTGCCCTGGGGTGATAAGTAATGTCTGGTAT
GACATATTAAACTATGATTTTGGTCTATAGTTAGAAGATAAAAGTTAATTTGACTGCCTTCAGGAAACTTTGCTTGATTG
GATTAGTCTTTTTTGTTATCTGTATTGAAACTGACAGCATTCATCGTTAAGGAAGATTTCTGTATTGAAAATGTGACTGA
TGCTTCTATATTTTGTATTCAGAACTTGTTCAAAGGTAAAGATGATCAGCTCTCAGTAATCGGAAGACTTGCAGCTGGTG
CTTGTGCTGGCATGACATCTACTTTGGTAAGTAATTGTGGTTTGATATATTCATGCTTGCTATATTTGTTTATCCGTTTT
CGGGTTTATTCTTTTGTTGGCGTTAATTAACTGTCAAGTTTAAGGTTAACAAATTCTTAAGATTACCTATCTATTTGTAG
AACCCTACTTCTTTCCTCCAATTGGTTCCATCATAAGTCTCCATCTTTATGATGGCTATTCTTGAAAACTAAATCCTTAT
ATATTTTGAAATGTAGTTGTTTTATGATGTTTACCTTCTC
>AT3G51870.1 | chr3:19246612-19249611 FORWARD LENGTH=3000
CAAACCACATTTTTGGAATATAATTGTTCACATGAAAATTTTGGAGCCGCAGAATATTTATTTATGCTCGAGTGCTAGTT
TAACATTTTATTAGAGCGAAACATAGCTTGGTTTTTCACTTTGCTAGTTCATGTTTGGGGAACAATATGTATATTCGGCA
AAATTCTGTCGGAAATTCATTACTATTTCAACAATTTTGAAGGAATTTGAAAGAACCTTGAGAGAGTCGAGAGACCAAAT
ATACATTAGAAGGGAGATTTTAATATGTACATTAGTTTATGTTTTGGTTTGGATGATCACTAACGCAGACATTGGTACAT
TGTTTGTTGTGGCAAAAAGCTGAAACAAACATCCTGAGAGAAGGGAGATTTTCATATGTACATTAGTTTATGTTTTGGTT
TGGATGATCACTAACGCAGACATTGGTACATTGTTTGTTGTGGCAAAAAGCTGAAACAGACATCCTGAGAGATGCTAACA
ACTGTTTCGCTTTCTTAGGAAAAGAAAAACAAAAAAACACACGATTTTAGATCTATAGTTCTCGTCCACACACAAATTAC
AAAATACTTACTTCTGCTTAAGGATCTGCAGTTAAGCTTGAGATACAAAATCTGATTTCTATCCCTGATTTAGTCTTCTT
CCTCGTCGTCATCATCATCGTCATCTTCTTCCTCTTCTTCTTCTTCATCATCACCTGCCGCTTCCTTCTCTAATAGTTCT
TCCTGCAGAGAAATATTAAGCCAAACATACATCTTCAGAAAGCAAGCACCAGGTACAGAAGAAAATGGGTCATGAATAAA
AGACATTATATAGAGAAACTCTACATTGCTTAGTGGAATTGTTACCTCCCCACTGGCTTCATCTTCATCATTTATCTCAG
ATCTAGACTTTTCAGATTCATCACTCCCTTCCTCCTGTTCCCCATTGCAAGGAAATCAGAGTTAGCTATGTACGAGTTTG
TATATATGAGAGTAAGGCTTAGGGCTTACCAAGTTTTTGTTGTATGCATCCATTTGCTTCTCATATTCAGCTTTCCTTTT
TGCAGCTTTCTCTTCATATGGAGCTTTTTCCTTTACAAAGGAAGAAGTGAAACTCATGTCAATCTCACACTATTTTCCTC
ACAGTATCAGACAGGGAAGTTTCAAAGATACTTACAGCTTGAGACATTGACTTCCATTTCTGCCCTCCAGCTTTCCCAAC
CTTGACAAGGAAAAGAGAAGGTGAGACCATGAGGACTTCACCTAGTAAAGACTACCGTACATGTAAACTATCAAGGAATC
TGCCAAATGCTTACAGCAGAGACGGCCTTCACATTTGGATTTTCTTTCTTGAACGTGACCCTAAAATCTTCTCTGAAACA
AAGAAACAAAAAAAACAGTAAGAATTTATATGAAGTTCAACAATACAAGTGAGAATCTCCTAGAGTGAAAATCATACACA
AATACTTACAGAAAGACAAAGAAGGCACTAGGAGCTCTTTTTGGTTTGTTTGGGTCCTTTTTAGCCTTCTTCTCTTTACG
AGTCTCTCGTTTAGTAGGCTTCTCAGCCGGTGCCTTCCTCTTTCCCACCTTTCTGAAAATTAAACAGGAACTAAATATGA
GACCAAATCACAAGCAACAATGTTAAACCAGTCTGTCCAACCTAAGCTACAAAGTAAACAACGGCTTCAAGCATGATGAT
TACTAACTGTTTCAGCTAAGTCAGATTTGCAAAGCTACTTTAAAAGCTGATTTAGCAAGAAGATATACTTTTCTCAATAG
CCATAATTTCTCGTTATTAATGTTTAAGTTACCAAGTGATAATGGGATTAACCTGTCATCAACTGGCTTCAAGGCTTCCT
TTGTGGTCTTAACTTTATCTTTCCCCTTTGCTGTTTTCATCGTAGCAACTATACAACCAACGAATTGAATCAATTTCTTA
GTGTAAGAACCAATTTCACAGATTTTTAGAAGAATTAATCATAGCATTCAACATAGAACAGAATCAACAGATACACTACC
AATAGAAAAAAAAAAAAAAAATCAATCAATCAAACAGGCGAAGGAAAAACTCAATTCAATCCGCAAGCAAAAAATCCTAA
AATTAGAAAAAAACTGAAAACGAAGGAACAGATGAGAGAATAACAACAGATTCGAAGCTCAAAAAGTACTAAATCCTTAG
CTAAAACAACTATTTTCCATTGAAATCGAGAGGAAAATAAAAACTCGAATCAAACAAGCTAAGCTCCAGATTCTCCCCAA
TAGAGAGGATAAAGAGAAAAACGCAGAAACTAATTCGAAACAACAACAAAAATTACGAAGAGATTCGAATCCAAAATCAA
AACAATAGAGAAATTCGTTACCTTAATTCGAGACGAATGGAAGATCTCAGAAACCTAGCGGAAAAAAGCAGAATCAAAAG
AAAAAGACGACGATCAGAGAGAGAGTAAGAGATGAGGCCTGAAGGAGGAGGAAAAGAGAAAGAGATGCTTATTACCGGTT
ACCTGTTAAACCTAGGATTGGCGATCGCCGGTTAAGGAAAAGGAAGAGTCAAGTAAATCCCAGGTGCTTTTACCTCCTAT
AGCCGGTCAAATGATAATAGTGAAGGAAGGTCGTTGATTTGAACGGTTGCGATCAAAACGGTTGCGCCAAATCAAACAGA
TACGATAAGGGATGCGACTAAAATTCACGTGACTAGTGTGGTTCTTATATGGGCCTGACTTTATTAAGGATATTGTTGGG
CATATTATGGGCCAGACTTTAATCCATAGCTAAGAGAGAATAATGAAGGATTCTTTAACCAATGATTTTGTTGCTCAAAA
CTGAATTATTGTTCACAAGAATCATGTTTCTATCTAATTCAAACTATACGAAATCAAACCAAACTGATATAGCTGAAAAT
CTGTTGTGCTTCTGGCCGGTTTTATTGAATATATTATATATACATCAAAGTAGAAAACTGTGTGGGAAACCAACAATGGT
AAGACCAAAGACGAAATCAAAACAAACAATAGTCGAGACT
>AT3G51880.2 | chr3:19244241-19247240 REVERSE LENGTH=3000
ATCAGGGATAGAAATCAGATTTTGTATCTCAAGCTTAACTGCAGATCCTTAAGCAGAAGTAAGTATTTTGTAATTTGTGT
GTGGACGAGAACTATAGATCTAAAATCGTGTGTTTTTTTGTTTTTCTTTTCCTAAGAAAGCGAAACAGTTGTTAGCATCT
CTCAGGATGTCTGTTTCAGCTTTTTGCCACAACAAACAATGTACCAATGTCTGCGTTAGTGATCATCCAAACCAAAACAT
AAACTAATGTACATATGAAAATCTCCCTTCTCTCAGGATGTTTGTTTCAGCTTTTTGCCACAACAAACAATGTACCAATG
TCTGCGTTAGTGATCATCCAAACCAAAACATAAACTAATGTACATATTAAAATCTCCCTTCTAATGTATATTTGGTCTCT
CGACTCTCTCAAGGTTCTTTCAAATTCCTTCAAAATTGTTGAAATAGTAATGAATTTCCGACAGAATTTTGCCGAATATA
CATATTGTTCCCCAAACATGAACTAGCAAAGTGAAAAACCAAGCTATGTTTCGCTCTAATAAAATGTTAAACTAGCACTC
GAGCATAAATAAATATTCTGCGGCTCCAAAATTTTCATGTGAACAATTATATTCCAAAAATGTGGTTTGTTATTGAGCTT
GGTCTCGATTCCGATTATCATCGCTGATCTTTTGAAGCTGCTTCTCACTTGTGGCGATAAGGCGCTTTACCATGTCGAAG
GTTGTAAGCCTAATACTGCAAAACAAACATAAACGGCAATGGATATTTAGTAGGCTTGTTCTTATTGGCAATTGTGACTA
AATAATCTAAATGCATGTTCATAATTGTGTTTTGTACATGATACATCTCAGTAGTTAACAAATGCATGGAGAAAGCTATT
CCTATGTTTATTAAGAGTCTAACCTGCTGTTTGGTAGAGTTTTCAATGCATTGGGTAAAAAGCCGCGGTACAAGCCTATA
AGCCCATCACGGTCTATAATTCCTGCATAGCCACAATGTAAAGATGACTCAGTTCAAATCTCAAGTATTTTGCTCAAAAC
ACAACACGAGTTGTAAGTAAATAGACCCAATCAGATTTGGATGAAGATCTTGCTCTAATGAGTTGCATGATGAAATATAT
TAACTTACCAGCAAATGCCTCCGGAATTGATTTGTATGGAGTTCCTCTCATTTGCATTTGCCGTCTCACAGTGTCTAGAG
GGTAACATGTCAGTGTTGCAATACCAGCTGAGAGAACAGCTGTTAATAGAGACGATTGTGCCTTCTTTCTATATTCCTCC
GGTAAAGACTTCTTCACCCTGTTGCCAAAACAATATTAAGCCCGGTTCAAATTTTGTTTCCGTACAGGTACTTAAAACAG
ATAGAAAGAAAGTTTGAAAGACTCACAGATCGAAAATACAAAAGTTTACAGCAATATATGGAGCTATCCCCACTAGAGAA
GGTCCTAGACCGTAATAGAAAGATGCGATTCCTTCATCACGGAGCATACTCAAAGCAACCTGCACGAGATTACATTGCAC
AATGCCTATCAATAAATGCATGAACAGGAAATGATATAAATGAAAAACCATTTCACCTGAGACATTGTTCGATACCCAGG
TTCGACAGCCAACCTCAATCTCAAAACATCTAGAGGGTATGTCAACTGCATAAGAATCAAAATGCAAGAATCAGAATGAT
CAAGTAACATATCTATATACTTGGAGCAGTACATACTTTAACCAAGTTTTACTCGAAAGCCGAAATTAGATTGAAGTAAC
TTTGATTAACACTTAAGAGAAGGTAAACATCATAAAACAACTACATTTCAAAATATATAAGGATTTAGTTTTCAAGAATA
GCCATCATAAAGATGGAGACTTATGATGGAACCAATTGGAGGAAAGAAGTAGGGTTCTACAAATAGATAGGTAATCTTAA
GAATTTGTTAACCTTAAACTTGACAGTTAATTAACGCCAACAAAAGAATAAACCCGAAAACGGATAAACAAATATAGCAA
GCATGAATATATCAAACCACAATTACTTACCAAAGTAGATGTCATGCCAGCACAAGCACCAGCTGCAAGTCTTCCGATTA
CTGAGAGCTGATCATCTTTACCTTTGAACAAGTTCTGAATACAAAATATAGAAGCATCAGTCACATTTTCAATACAGAAA
TCTTCCTTAACGATGAATGCTGTCAGTTTCAATACAGATAACAAAAAAGACTAATCCAATCAAGCAAAGTTTCCTGAAGG
CAGTCAAATTAACTTTTATCTTCTAACTATAGACCAAAATCATAGTTTAATATGTCATACCAGACATTACTTATCACCCC
AGGGCAATACTTGTTTTCTAGGACAAGTAGCTACAGAATTTTATAACAATCATTTCTATTTCTCTTTAGTACATAATCCC
AATAGCCAATAAGCTATAGATGACACAAACTCACCTTGTAACTCTCATAAGCCAAAAGCTGGACCGCACTGTAAGGTAAC
ACTCTTATCACCTGATGTCACATTTTCAAACAGAATTATCCAATAAGTCAAGACAAAACCAATCACTTGATATAAAAAAA
ACAAGTCCAAACAATTACCTGAGGTAAATTTCCTTTCCAATAACCTTTAACTCCTTCTTCTTTAGCTATCAAAGTGATTG
CCTACAAAATCATTTCCAGTAAGCTCTTGCATCATTTATAACATGAAAGACTAACGTACATACACACACGAACATCAACA
AAAACAAACTTACCTCGATAAATCCTATCGCCTTCTTCGCACTCTGTTGTCCAAGTCTTATACCATGTGTCTGCAGATAA
AACCATTTTCAGATTACTAATTGTTCTATGACGTTACAATTTCGTTAAAATTTACCGTAAATGAAAAACAATCAACCAAT
AGAACAAATATATATAACAAAGGAAAAATTAGAACCTGCATAAGAAGTTTGATACGGTCAAGAGGAGCAGTAACAGTTTT
AGCGGCGGCTCCGGCAAGAGCACCGGCGGCAAAAATAGCT
>AT3G51880.3 | chr3:19244241-19247240 REVERSE LENGTH=3000
ATCAGGGATAGAAATCAGATTTTGTATCTCAAGCTTAACTGCAGATCCTTAAGCAGAAGTAAGTATTTTGTAATTTGTGT
GTGGACGAGAACTATAGATCTAAAATCGTGTGTTTTTTTGTTTTTCTTTTCCTAAGAAAGCGAAACAGTTGTTAGCATCT
CTCAGGATGTCTGTTTCAGCTTTTTGCCACAACAAACAATGTACCAATGTCTGCGTTAGTGATCATCCAAACCAAAACAT
AAACTAATGTACATATGAAAATCTCCCTTCTCTCAGGATGTTTGTTTCAGCTTTTTGCCACAACAAACAATGTACCAATG
TCTGCGTTAGTGATCATCCAAACCAAAACATAAACTAATGTACATATTAAAATCTCCCTTCTAATGTATATTTGGTCTCT
CGACTCTCTCAAGGTTCTTTCAAATTCCTTCAAAATTGTTGAAATAGTAATGAATTTCCGACAGAATTTTGCCGAATATA
CATATTGTTCCCCAAACATGAACTAGCAAAGTGAAAAACCAAGCTATGTTTCGCTCTAATAAAATGTTAAACTAGCACTC
GAGCATAAATAAATATTCTGCGGCTCCAAAATTTTCATGTGAACAATTATATTCCAAAAATGTGGTTTGTTATTGAGCTT
GGTCTCGATTCCGATTATCATCGCTGATCTTTTGAAGCTGCTTCTCACTTGTGGCGATAAGGCGCTTTACCATGTCGAAG
GTTGTAAGCCTAATACTGCAAAACAAACATAAACGGCAATGGATATTTAGTAGGCTTGTTCTTATTGGCAATTGTGACTA
AATAATCTAAATGCATGTTCATAATTGTGTTTTGTACATGATACATCTCAGTAGTTAACAAATGCATGGAGAAAGCTATT
CCTATGTTTATTAAGAGTCTAACCTGCTGTTTGGTAGAGTTTTCAATGCATTGGGTAAAAAGCCGCGGTACAAGCCTATA
AGCCCATCACGGTCTATAATTCCTGCATAGCCACAATGTAAAGATGACTCAGTTCAAATCTCAAGTATTTTGCTCAAAAC
ACAACACGAGTTGTAAGTAAATAGACCCAATCAGATTTGGATGAAGATCTTGCTCTAATGAGTTGCATGATGAAATATAT
TAACTTACCAGCAAATGCCTCCGGAATTGATTTGTATGGAGTTCCTCTCATTTGCATTTGCCGTCTCACAGTGTCTAGAG
GGTAACATGTCAGTGTTGCAATACCAGCTGAGAGAACAGCTGTTAATAGAGACGATTGTGCCTTCTTTCTATATTCCTCC
GGTAAAGACTTCTTCACCCTGTTGCCAAAACAATATTAAGCCCGGTTCAAATTTTGTTTCCGTACAGGTACTTAAAACAG
ATAGAAAGAAAGTTTGAAAGACTCACAGATCGAAAATACAAAAGTTTACAGCAATATATGGAGCTATCCCCACTAGAGAA
GGTCCTAGACCGTAATAGAAAGATGCGATTCCTTCATCACGGAGCATACTCAAAGCAACCTGCACGAGATTACATTGCAC
AATGCCTATCAATAAATGCATGAACAGGAAATGATATAAATGAAAAACCATTTCACCTGAGACATTGTTCGATACCCAGG
TTCGACAGCCAACCTCAATCTCAAAACATCTAGAGGGTATGTCAACTGCATAAGAATCAAAATGCAAGAATCAGAATGAT
CAAGTAACATATCTATATACTTGGAGCAGTACATACTTTAACCAAGTTTTACTCGAAAGCCGAAATTAGATTGAAGTAAC
TTTGATTAACACTTAAGAGAAGGTAAACATCATAAAACAACTACATTTCAAAATATATAAGGATTTAGTTTTCAAGAATA
GCCATCATAAAGATGGAGACTTATGATGGAACCAATTGGAGGAAAGAAGTAGGGTTCTACAAATAGATAGGTAATCTTAA
GAATTTGTTAACCTTAAACTTGACAGTTAATTAACGCCAACAAAAGAATAAACCCGAAAACGGATAAACAAATATAGCAA
GCATGAATATATCAAACCACAATTACTTACCAAAGTAGATGTCATGCCAGCACAAGCACCAGCTGCAAGTCTTCCGATTA
CTGAGAGCTGATCATCTTTACCTTTGAACAAGTTCTGAATACAAAATATAGAAGCATCAGTCACATTTTCAATACAGAAA
TCTTCCTTAACGATGAATGCTGTCAGTTTCAATACAGATAACAAAAAAGACTAATCCAATCAAGCAAAGTTTCCTGAAGG
CAGTCAAATTAACTTTTATCTTCTAACTATAGACCAAAATCATAGTTTAATATGTCATACCAGACATTACTTATCACCCC
AGGGCAATACTTGTTTTCTAGGACAAGTAGCTACAGAATTTTATAACAATCATTTCTATTTCTCTTTAGTACATAATCCC
AATAGCCAATAAGCTATAGATGACACAAACTCACCTTGTAACTCTCATAAGCCAAAAGCTGGACCGCACTGTAAGGTAAC
ACTCTTATCACCTGATGTCACATTTTCAAACAGAATTATCCAATAAGTCAAGACAAAACCAATCACTTGATATAAAAAAA
ACAAGTCCAAACAATTACCTGAGGTAAATTTCCTTTCCAATAACCTTTAACTCCTTCTTCTTTAGCTATCAAAGTGATTG
CCTACAAAATCATTTCCAGTAAGCTCTTGCATCATTTATAACATGAAAGACTAACGTACATACACACACGAACATCAACA
AAAACAAACTTACCTCGATAAATCCTATCGCCTTCTTCGCACTCTGTTGTCCAAGTCTTATACCATGTGTCTGCAGATAA
AACCATTTTCAGATTACTAATTGTTCTATGACGTTACAATTTCGTTAAAATTTACCGTAAATGAAAAACAATCAACCAAT
AGAACAAATATATATAACAAAGGAAAAATTAGAACCTGCATAAGAAGTTTGATACGGTCAAGAGGAGCAGTAACAGTTTT
AGCGGCGGCTCCGGCAAGAGCACCGGCGGCAAAAATAGCT
>AT3G51880.5 | chr3:19244241-19247240 REVERSE LENGTH=3000
ATCAGGGATAGAAATCAGATTTTGTATCTCAAGCTTAACTGCAGATCCTTAAGCAGAAGTAAGTATTTTGTAATTTGTGT
GTGGACGAGAACTATAGATCTAAAATCGTGTGTTTTTTTGTTTTTCTTTTCCTAAGAAAGCGAAACAGTTGTTAGCATCT
CTCAGGATGTCTGTTTCAGCTTTTTGCCACAACAAACAATGTACCAATGTCTGCGTTAGTGATCATCCAAACCAAAACAT
AAACTAATGTACATATGAAAATCTCCCTTCTCTCAGGATGTTTGTTTCAGCTTTTTGCCACAACAAACAATGTACCAATG
TCTGCGTTAGTGATCATCCAAACCAAAACATAAACTAATGTACATATTAAAATCTCCCTTCTAATGTATATTTGGTCTCT
CGACTCTCTCAAGGTTCTTTCAAATTCCTTCAAAATTGTTGAAATAGTAATGAATTTCCGACAGAATTTTGCCGAATATA
CATATTGTTCCCCAAACATGAACTAGCAAAGTGAAAAACCAAGCTATGTTTCGCTCTAATAAAATGTTAAACTAGCACTC
GAGCATAAATAAATATTCTGCGGCTCCAAAATTTTCATGTGAACAATTATATTCCAAAAATGTGGTTTGTTATTGAGCTT
GGTCTCGATTCCGATTATCATCGCTGATCTTTTGAAGCTGCTTCTCACTTGTGGCGATAAGGCGCTTTACCATGTCGAAG
GTTGTAAGCCTAATACTGCAAAACAAACATAAACGGCAATGGATATTTAGTAGGCTTGTTCTTATTGGCAATTGTGACTA
AATAATCTAAATGCATGTTCATAATTGTGTTTTGTACATGATACATCTCAGTAGTTAACAAATGCATGGAGAAAGCTATT
CCTATGTTTATTAAGAGTCTAACCTGCTGTTTGGTAGAGTTTTCAATGCATTGGGTAAAAAGCCGCGGTACAAGCCTATA
AGCCCATCACGGTCTATAATTCCTGCATAGCCACAATGTAAAGATGACTCAGTTCAAATCTCAAGTATTTTGCTCAAAAC
ACAACACGAGTTGTAAGTAAATAGACCCAATCAGATTTGGATGAAGATCTTGCTCTAATGAGTTGCATGATGAAATATAT
TAACTTACCAGCAAATGCCTCCGGAATTGATTTGTATGGAGTTCCTCTCATTTGCATTTGCCGTCTCACAGTGTCTAGAG
GGTAACATGTCAGTGTTGCAATACCAGCTGAGAGAACAGCTGTTAATAGAGACGATTGTGCCTTCTTTCTATATTCCTCC
GGTAAAGACTTCTTCACCCTGTTGCCAAAACAATATTAAGCCCGGTTCAAATTTTGTTTCCGTACAGGTACTTAAAACAG
ATAGAAAGAAAGTTTGAAAGACTCACAGATCGAAAATACAAAAGTTTACAGCAATATATGGAGCTATCCCCACTAGAGAA
GGTCCTAGACCGTAATAGAAAGATGCGATTCCTTCATCACGGAGCATACTCAAAGCAACCTGCACGAGATTACATTGCAC
AATGCCTATCAATAAATGCATGAACAGGAAATGATATAAATGAAAAACCATTTCACCTGAGACATTGTTCGATACCCAGG
TTCGACAGCCAACCTCAATCTCAAAACATCTAGAGGGTATGTCAACTGCATAAGAATCAAAATGCAAGAATCAGAATGAT
CAAGTAACATATCTATATACTTGGAGCAGTACATACTTTAACCAAGTTTTACTCGAAAGCCGAAATTAGATTGAAGTAAC
TTTGATTAACACTTAAGAGAAGGTAAACATCATAAAACAACTACATTTCAAAATATATAAGGATTTAGTTTTCAAGAATA
GCCATCATAAAGATGGAGACTTATGATGGAACCAATTGGAGGAAAGAAGTAGGGTTCTACAAATAGATAGGTAATCTTAA
GAATTTGTTAACCTTAAACTTGACAGTTAATTAACGCCAACAAAAGAATAAACCCGAAAACGGATAAACAAATATAGCAA
GCATGAATATATCAAACCACAATTACTTACCAAAGTAGATGTCATGCCAGCACAAGCACCAGCTGCAAGTCTTCCGATTA
CTGAGAGCTGATCATCTTTACCTTTGAACAAGTTCTGAATACAAAATATAGAAGCATCAGTCACATTTTCAATACAGAAA
TCTTCCTTAACGATGAATGCTGTCAGTTTCAATACAGATAACAAAAAAGACTAATCCAATCAAGCAAAGTTTCCTGAAGG
CAGTCAAATTAACTTTTATCTTCTAACTATAGACCAAAATCATAGTTTAATATGTCATACCAGACATTACTTATCACCCC
AGGGCAATACTTGTTTTCTAGGACAAGTAGCTACAGAATTTTATAACAATCATTTCTATTTCTCTTTAGTACATAATCCC
AATAGCCAATAAGCTATAGATGACACAAACTCACCTTGTAACTCTCATAAGCCAAAAGCTGGACCGCACTGTAAGGTAAC
ACTCTTATCACCTGATGTCACATTTTCAAACAGAATTATCCAATAAGTCAAGACAAAACCAATCACTTGATATAAAAAAA
ACAAGTCCAAACAATTACCTGAGGTAAATTTCCTTTCCAATAACCTTTAACTCCTTCTTCTTTAGCTATCAAAGTGATTG
CCTACAAAATCATTTCCAGTAAGCTCTTGCATCATTTATAACATGAAAGACTAACGTACATACACACACGAACATCAACA
AAAACAAACTTACCTCGATAAATCCTATCGCCTTCTTCGCACTCTGTTGTCCAAGTCTTATACCATGTGTCTGCAGATAA
AACCATTTTCAGATTACTAATTGTTCTATGACGTTACAATTTCGTTAAAATTTACCGTAAATGAAAAACAATCAACCAAT
AGAACAAATATATATAACAAAGGAAAAATTAGAACCTGCATAAGAAGTTTGATACGGTCAAGAGGAGCAGTAACAGTTTT
AGCGGCGGCTCCGGCAAGAGCACCGGCGGCAAAAATAGCT
>AT3G51880.4 | chr3:19244241-19247240 REVERSE LENGTH=3000
ATCAGGGATAGAAATCAGATTTTGTATCTCAAGCTTAACTGCAGATCCTTAAGCAGAAGTAAGTATTTTGTAATTTGTGT
GTGGACGAGAACTATAGATCTAAAATCGTGTGTTTTTTTGTTTTTCTTTTCCTAAGAAAGCGAAACAGTTGTTAGCATCT
CTCAGGATGTCTGTTTCAGCTTTTTGCCACAACAAACAATGTACCAATGTCTGCGTTAGTGATCATCCAAACCAAAACAT
AAACTAATGTACATATGAAAATCTCCCTTCTCTCAGGATGTTTGTTTCAGCTTTTTGCCACAACAAACAATGTACCAATG
TCTGCGTTAGTGATCATCCAAACCAAAACATAAACTAATGTACATATTAAAATCTCCCTTCTAATGTATATTTGGTCTCT
CGACTCTCTCAAGGTTCTTTCAAATTCCTTCAAAATTGTTGAAATAGTAATGAATTTCCGACAGAATTTTGCCGAATATA
CATATTGTTCCCCAAACATGAACTAGCAAAGTGAAAAACCAAGCTATGTTTCGCTCTAATAAAATGTTAAACTAGCACTC
GAGCATAAATAAATATTCTGCGGCTCCAAAATTTTCATGTGAACAATTATATTCCAAAAATGTGGTTTGTTATTGAGCTT
GGTCTCGATTCCGATTATCATCGCTGATCTTTTGAAGCTGCTTCTCACTTGTGGCGATAAGGCGCTTTACCATGTCGAAG
GTTGTAAGCCTAATACTGCAAAACAAACATAAACGGCAATGGATATTTAGTAGGCTTGTTCTTATTGGCAATTGTGACTA
AATAATCTAAATGCATGTTCATAATTGTGTTTTGTACATGATACATCTCAGTAGTTAACAAATGCATGGAGAAAGCTATT
CCTATGTTTATTAAGAGTCTAACCTGCTGTTTGGTAGAGTTTTCAATGCATTGGGTAAAAAGCCGCGGTACAAGCCTATA
AGCCCATCACGGTCTATAATTCCTGCATAGCCACAATGTAAAGATGACTCAGTTCAAATCTCAAGTATTTTGCTCAAAAC
ACAACACGAGTTGTAAGTAAATAGACCCAATCAGATTTGGATGAAGATCTTGCTCTAATGAGTTGCATGATGAAATATAT
TAACTTACCAGCAAATGCCTCCGGAATTGATTTGTATGGAGTTCCTCTCATTTGCATTTGCCGTCTCACAGTGTCTAGAG
GGTAACATGTCAGTGTTGCAATACCAGCTGAGAGAACAGCTGTTAATAGAGACGATTGTGCCTTCTTTCTATATTCCTCC
GGTAAAGACTTCTTCACCCTGTTGCCAAAACAATATTAAGCCCGGTTCAAATTTTGTTTCCGTACAGGTACTTAAAACAG
ATAGAAAGAAAGTTTGAAAGACTCACAGATCGAAAATACAAAAGTTTACAGCAATATATGGAGCTATCCCCACTAGAGAA
GGTCCTAGACCGTAATAGAAAGATGCGATTCCTTCATCACGGAGCATACTCAAAGCAACCTGCACGAGATTACATTGCAC
AATGCCTATCAATAAATGCATGAACAGGAAATGATATAAATGAAAAACCATTTCACCTGAGACATTGTTCGATACCCAGG
TTCGACAGCCAACCTCAATCTCAAAACATCTAGAGGGTATGTCAACTGCATAAGAATCAAAATGCAAGAATCAGAATGAT
CAAGTAACATATCTATATACTTGGAGCAGTACATACTTTAACCAAGTTTTACTCGAAAGCCGAAATTAGATTGAAGTAAC
TTTGATTAACACTTAAGAGAAGGTAAACATCATAAAACAACTACATTTCAAAATATATAAGGATTTAGTTTTCAAGAATA
GCCATCATAAAGATGGAGACTTATGATGGAACCAATTGGAGGAAAGAAGTAGGGTTCTACAAATAGATAGGTAATCTTAA
GAATTTGTTAACCTTAAACTTGACAGTTAATTAACGCCAACAAAAGAATAAACCCGAAAACGGATAAACAAATATAGCAA
GCATGAATATATCAAACCACAATTACTTACCAAAGTAGATGTCATGCCAGCACAAGCACCAGCTGCAAGTCTTCCGATTA
CTGAGAGCTGATCATCTTTACCTTTGAACAAGTTCTGAATACAAAATATAGAAGCATCAGTCACATTTTCAATACAGAAA
TCTTCCTTAACGATGAATGCTGTCAGTTTCAATACAGATAACAAAAAAGACTAATCCAATCAAGCAAAGTTTCCTGAAGG
CAGTCAAATTAACTTTTATCTTCTAACTATAGACCAAAATCATAGTTTAATATGTCATACCAGACATTACTTATCACCCC
AGGGCAATACTTGTTTTCTAGGACAAGTAGCTACAGAATTTTATAACAATCATTTCTATTTCTCTTTAGTACATAATCCC
AATAGCCAATAAGCTATAGATGACACAAACTCACCTTGTAACTCTCATAAGCCAAAAGCTGGACCGCACTGTAAGGTAAC
ACTCTTATCACCTGATGTCACATTTTCAAACAGAATTATCCAATAAGTCAAGACAAAACCAATCACTTGATATAAAAAAA
ACAAGTCCAAACAATTACCTGAGGTAAATTTCCTTTCCAATAACCTTTAACTCCTTCTTCTTTAGCTATCAAAGTGATTG
CCTACAAAATCATTTCCAGTAAGCTCTTGCATCATTTATAACATGAAAGACTAACGTACATACACACACGAACATCAACA
AAAACAAACTTACCTCGATAAATCCTATCGCCTTCTTCGCACTCTGTTGTCCAAGTCTTATACCATGTGTCTGCAGATAA
AACCATTTTCAGATTACTAATTGTTCTATGACGTTACAATTTCGTTAAAATTTACCGTAAATGAAAAACAATCAACCAAT
AGAACAAATATATATAACAAAGGAAAAATTAGAACCTGCATAAGAAGTTTGATACGGTCAAGAGGAGCAGTAACAGTTTT
AGCGGCGGCTCCGGCAAGAGCACCGGCGGCAAAAATAGCT
>AT3G51880.1 | chr3:19244241-19247240 REVERSE LENGTH=3000
ATCAGGGATAGAAATCAGATTTTGTATCTCAAGCTTAACTGCAGATCCTTAAGCAGAAGTAAGTATTTTGTAATTTGTGT
GTGGACGAGAACTATAGATCTAAAATCGTGTGTTTTTTTGTTTTTCTTTTCCTAAGAAAGCGAAACAGTTGTTAGCATCT
CTCAGGATGTCTGTTTCAGCTTTTTGCCACAACAAACAATGTACCAATGTCTGCGTTAGTGATCATCCAAACCAAAACAT
AAACTAATGTACATATGAAAATCTCCCTTCTCTCAGGATGTTTGTTTCAGCTTTTTGCCACAACAAACAATGTACCAATG
TCTGCGTTAGTGATCATCCAAACCAAAACATAAACTAATGTACATATTAAAATCTCCCTTCTAATGTATATTTGGTCTCT
CGACTCTCTCAAGGTTCTTTCAAATTCCTTCAAAATTGTTGAAATAGTAATGAATTTCCGACAGAATTTTGCCGAATATA
CATATTGTTCCCCAAACATGAACTAGCAAAGTGAAAAACCAAGCTATGTTTCGCTCTAATAAAATGTTAAACTAGCACTC
GAGCATAAATAAATATTCTGCGGCTCCAAAATTTTCATGTGAACAATTATATTCCAAAAATGTGGTTTGTTATTGAGCTT
GGTCTCGATTCCGATTATCATCGCTGATCTTTTGAAGCTGCTTCTCACTTGTGGCGATAAGGCGCTTTACCATGTCGAAG
GTTGTAAGCCTAATACTGCAAAACAAACATAAACGGCAATGGATATTTAGTAGGCTTGTTCTTATTGGCAATTGTGACTA
AATAATCTAAATGCATGTTCATAATTGTGTTTTGTACATGATACATCTCAGTAGTTAACAAATGCATGGAGAAAGCTATT
CCTATGTTTATTAAGAGTCTAACCTGCTGTTTGGTAGAGTTTTCAATGCATTGGGTAAAAAGCCGCGGTACAAGCCTATA
AGCCCATCACGGTCTATAATTCCTGCATAGCCACAATGTAAAGATGACTCAGTTCAAATCTCAAGTATTTTGCTCAAAAC
ACAACACGAGTTGTAAGTAAATAGACCCAATCAGATTTGGATGAAGATCTTGCTCTAATGAGTTGCATGATGAAATATAT
TAACTTACCAGCAAATGCCTCCGGAATTGATTTGTATGGAGTTCCTCTCATTTGCATTTGCCGTCTCACAGTGTCTAGAG
GGTAACATGTCAGTGTTGCAATACCAGCTGAGAGAACAGCTGTTAATAGAGACGATTGTGCCTTCTTTCTATATTCCTCC
GGTAAAGACTTCTTCACCCTGTTGCCAAAACAATATTAAGCCCGGTTCAAATTTTGTTTCCGTACAGGTACTTAAAACAG
ATAGAAAGAAAGTTTGAAAGACTCACAGATCGAAAATACAAAAGTTTACAGCAATATATGGAGCTATCCCCACTAGAGAA
GGTCCTAGACCGTAATAGAAAGATGCGATTCCTTCATCACGGAGCATACTCAAAGCAACCTGCACGAGATTACATTGCAC
AATGCCTATCAATAAATGCATGAACAGGAAATGATATAAATGAAAAACCATTTCACCTGAGACATTGTTCGATACCCAGG
TTCGACAGCCAACCTCAATCTCAAAACATCTAGAGGGTATGTCAACTGCATAAGAATCAAAATGCAAGAATCAGAATGAT
CAAGTAACATATCTATATACTTGGAGCAGTACATACTTTAACCAAGTTTTACTCGAAAGCCGAAATTAGATTGAAGTAAC
TTTGATTAACACTTAAGAGAAGGTAAACATCATAAAACAACTACATTTCAAAATATATAAGGATTTAGTTTTCAAGAATA
GCCATCATAAAGATGGAGACTTATGATGGAACCAATTGGAGGAAAGAAGTAGGGTTCTACAAATAGATAGGTAATCTTAA
GAATTTGTTAACCTTAAACTTGACAGTTAATTAACGCCAACAAAAGAATAAACCCGAAAACGGATAAACAAATATAGCAA
GCATGAATATATCAAACCACAATTACTTACCAAAGTAGATGTCATGCCAGCACAAGCACCAGCTGCAAGTCTTCCGATTA
CTGAGAGCTGATCATCTTTACCTTTGAACAAGTTCTGAATACAAAATATAGAAGCATCAGTCACATTTTCAATACAGAAA
TCTTCCTTAACGATGAATGCTGTCAGTTTCAATACAGATAACAAAAAAGACTAATCCAATCAAGCAAAGTTTCCTGAAGG
CAGTCAAATTAACTTTTATCTTCTAACTATAGACCAAAATCATAGTTTAATATGTCATACCAGACATTACTTATCACCCC
AGGGCAATACTTGTTTTCTAGGACAAGTAGCTACAGAATTTTATAACAATCATTTCTATTTCTCTTTAGTACATAATCCC
AATAGCCAATAAGCTATAGATGACACAAACTCACCTTGTAACTCTCATAAGCCAAAAGCTGGACCGCACTGTAAGGTAAC
ACTCTTATCACCTGATGTCACATTTTCAAACAGAATTATCCAATAAGTCAAGACAAAACCAATCACTTGATATAAAAAAA
ACAAGTCCAAACAATTACCTGAGGTAAATTTCCTTTCCAATAACCTTTAACTCCTTCTTCTTTAGCTATCAAAGTGATTG
CCTACAAAATCATTTCCAGTAAGCTCTTGCATCATTTATAACATGAAAGACTAACGTACATACACACACGAACATCAACA
AAAACAAACTTACCTCGATAAATCCTATCGCCTTCTTCGCACTCTGTTGTCCAAGTCTTATACCATGTGTCTGCAGATAA
AACCATTTTCAGATTACTAATTGTTCTATGACGTTACAATTTCGTTAAAATTTACCGTAAATGAAAAACAATCAACCAAT
AGAACAAATATATATAACAAAGGAAAAATTAGAACCTGCATAAGAAGTTTGATACGGTCAAGAGGAGCAGTAACAGTTTT
AGCGGCGGCTCCGGCAAGAGCACCGGCGGCAAAAATAGCT
>AT3G51890.1 | chr3:19246686-19249685 REVERSE LENGTH=3000
TTGTGTATGTGACAAGTTAACTTCTTCTTGATTGATGTTAAACCGTCTTTACTTTGTTAGCTTCCCTCATGTTCAGTCTC
GACTATTGTTTGTTTTGATTTCGTCTTTGGTCTTACCATTGTTGGTTTCCCACACAGTTTTCTACTTTGATGTATATATA
ATATATTCAATAAAACCGGCCAGAAGCACAACAGATTTTCAGCTATATCAGTTTGGTTTGATTTCGTATAGTTTGAATTA
GATAGAAACATGATTCTTGTGAACAATAATTCAGTTTTGAGCAACAAAATCATTGGTTAAAGAATCCTTCATTATTCTCT
CTTAGCTATGGATTAAAGTCTGGCCCATAATATGCCCAACAATATCCTTAATAAAGTCAGGCCCATATAAGAACCACACT
AGTCACGTGAATTTTAGTCGCATCCCTTATCGTATCTGTTTGATTTGGCGCAACCGTTTTGATCGCAACCGTTCAAATCA
ACGACCTTCCTTCACTATTATCATTTGACCGGCTATAGGAGGTAAAAGCACCTGGGATTTACTTGACTCTTCCTTTTCCT
TAACCGGCGATCGCCAATCCTAGGTTTAACAGGTAACCGGTAATAAGCATCTCTTTCTCTTTTCCTCCTCCTTCAGGCCT
CATCTCTTACTCTCTCTCTGATCGTCGTCTTTTTCTTTTGATTCTGCTTTTTTCCGCTAGGTTTCTGAGATCTTCCATTC
GTCTCGAATTAAGGTAACGAATTTCTCTATTGTTTTGATTTTGGATTCGAATCTCTTCGTAATTTTTGTTGTTGTTTCGA
ATTAGTTTCTGCGTTTTTCTCTTTATCCTCTCTATTGGGGAGAATCTGGAGCTTAGCTTGTTTGATTCGAGTTTTTATTT
TCCTCTCGATTTCAATGGAAAATAGTTGTTTTAGCTAAGGATTTAGTACTTTTTGAGCTTCGAATCTGTTGTTATTCTCT
CATCTGTTCCTTCGTTTTCAGTTTTTTTCTAATTTTAGGATTTTTTGCTTGCGGATTGAATTGAGTTTTTCCTTCGCCTG
TTTGATTGATTGATTTTTTTTTTTTTTTTCTATTGGTAGTGTATCTGTTGATTCTGTTCTATGTTGAATGCTATGATTAA
TTCTTCTAAAAATCTGTGAAATTGGTTCTTACACTAAGAAATTGATTCAATTCGTTGGTTGTATAGTTGCTACGATGAAA
ACAGCAAAGGGGAAAGATAAAGTTAAGACCACAAAGGAAGCCTTGAAGCCAGTTGATGACAGGTTAATCCCATTATCACT
TGGTAACTTAAACATTAATAACGAGAAATTATGGCTATTGAGAAAAGTATATCTTCTTGCTAAATCAGCTTTTAAAGTAG
CTTTGCAAATCTGACTTAGCTGAAACAGTTAGTAATCATCATGCTTGAAGCCGTTGTTTACTTTGTAGCTTAGGTTGGAC
AGACTGGTTTAACATTGTTGCTTGTGATTTGGTCTCATATTTAGTTCCTGTTTAATTTTCAGAAAGGTGGGAAAGAGGAA
GGCACCGGCTGAGAAGCCTACTAAACGAGAGACTCGTAAAGAGAAGAAGGCTAAAAAGGACCCAAACAAACCAAAAAGAG
CTCCTAGTGCCTTCTTTGTCTTTCTGTAAGTATTTGTGTATGATTTTCACTCTAGGAGATTCTCACTTGTATTGTTGAAC
TTCATATAAATTCTTACTGTTTTTTTTGTTTCTTTGTTTCAGAGAAGATTTTAGGGTCACGTTCAAGAAAGAAAATCCAA
ATGTGAAGGCCGTCTCTGCTGTAAGCATTTGGCAGATTCCTTGATAGTTTACATGTACGGTAGTCTTTACTAGGTGAAGT
CCTCATGGTCTCACCTTCTCTTTTCCTTGTCAAGGTTGGGAAAGCTGGAGGGCAGAAATGGAAGTCAATGTCTCAAGCTG
TAAGTATCTTTGAAACTTCCCTGTCTGATACTGTGAGGAAAATAGTGTGAGATTGACATGAGTTTCACTTCTTCCTTTGT
AAAGGAAAAAGCTCCATATGAAGAGAAAGCTGCAAAAAGGAAAGCTGAATATGAGAAGCAAATGGATGCATACAACAAAA
ACTTGGTAAGCCCTAAGCCTTACTCTCATATATACAAACTCGTACATAGCTAACTCTGATTTCCTTGCAATGGGGAACAG
GAGGAAGGGAGTGATGAATCTGAAAAGTCTAGATCTGAGATAAATGATGAAGATGAAGCCAGTGGGGAGGTAACAATTCC
ACTAAGCAATGTAGAGTTTCTCTATATAATGTCTTTTATTCATGACCCATTTTCTTCTGTACCTGGTGCTTGCTTTCTGA
AGATGTATGTTTGGCTTAATATTTCTCTGCAGGAAGAACTATTAGAGAAGGAAGCGGCAGGTGATGATGAAGAAGAAGAA
GAGGAAGAAGATGACGATGATGATGACGACGAGGAAGAAGACTAAATCAGGGATAGAAATCAGATTTTGTATCTCAAGCT
TAACTGCAGATCCTTAAGCAGAAGTAAGTATTTTGTAATTTGTGTGTGGACGAGAACTATAGATCTAAAATCGTGTGTTT
TTTTGTTTTTCTTTTCCTAAGAAAGCGAAACAGTTGTTAGCATCTCTCAGGATGTCTGTTTCAGCTTTTTGCCACAACAA
ACAATGTACCAATGTCTGCGTTAGTGATCATCCAAACCAAAACATAAACTAATGTACATATGAAAATCTCCCTTCTCTCA
GGATGTTTGTTTCAGCTTTTTGCCACAACAAACAATGTACCAATGTCTGCGTTAGTGATCATCCAAACCAAAACATAAAC
TAATGTACATATTAAAATCTCCCTTCTAATGTATATTTGGTCTCTCGACTCTCTCAAGGTTCTTTCAAATTCCTTCAAAA
TTGTTGAAATAGTAATGAATTTCCGACAGAATTTTGCCGAATATACATATTGTTCCCCAAACATGAACTAGCAAAGTGAA
AAACCAAGCTATGTTTCGCTCTAATAAAATGTTAAACTAG
>AT3G51895.1 | chr3:19248503-19251502 REVERSE LENGTH=3000
TTCCTTTATTTTTTGCTGTCGTTCTGTGACTACTCGTTATTAACTAATCCGATGTAAACTTAAATTAAAAACTGAAACTC
ATTTTGTAATATTGATGATGAGCCATATGCAATATATATGCACTCTTATTGTAGTGTTATGGAAGAAATTGGCGGTTCGG
AATTAGACCAAATACCGGTTAATGAACAATGAAGCAAATTTGGTTTCCTTCGGTTTAAAAATTGTCAATCTAATTTCTGG
GGTAAATCTTATATTTTCTTGATATATCTTAAAAGGCCACAAAAATTATAAACCCTTTGTGTTCATAAAAGCCCATCAGG
ATAGGAACATTCAAGGAATCTGACGATAGTAATCGTATACGTCAAGGTCCACCATACGGATGCTTTTTTGCTCAATACAA
AACATGACACGTAAGCGTACAATCAGATTAGAGGCAGATTCACGATACACACGATGTACCCTTTTCACTGCTCTCGTGTA
TTTAAGCTCCAACCAATTATAAAACGCCGCGTAGATCCTAAGAGAAGAAGAATTCGTCGTTACGAAAACCAGTGTGGACA
CAAAGCAGAGCAAAGAAGACTTTTGTAAGAAAATAAACACACAACTAAAGAGATGTCGTCAACCTTGAGCAACGAAGAGT
CAGGACTCGGTGATTCAAATCGTTCGACGGAAGTAGATGGCGGCGACGGAGGAAACTTCACGGCTTACGAGTCTCGATTC
CAGTCGCAGCGGTTTGACTCTTCCTTCTCTAATTTTGACTCCCAACCGGAGAAAGAGTCAGACTTACCATGCGGCGATTC
ATCTCCTCGACCCGAAACTCAATCTCCGCCGTCGATAAATAGTTTCGATGATACAAACGATTCGATCTTGCCGCCACCAT
CGGCCATGGAGAAAGAGGAAGGTTTCGCTCTTAGAGAGTGGCGAAGGTAAAAGCTTTCTCTGTGCATGCAGCTTTTTGAT
GCTTTACTTGATTCATCACTCTGTGTTCGTTAATAGATTATATAATCTTTGAATTGTCGATTCGATTCCTTAGAGAATTT
CACGAAGCTTGGATTTTTACTTAAAACCTTAATTTAGCAACTCTGGCTAATTATCCATTGACCTAGTCTAACGTTGACCA
ACCACTGTTCCATGGATTTTTTTAGTCTTTAAAATAGTAAATTACAAATAGAACATTGGTTTTGTCGTCCATGTGATTGT
GGTTGATTTGATTATGTCTACTAAATAGCTTATATGAAAAGTTTTGTTGTTCGTCTTCTCAAGGCTAAATGCTCTGAGAT
TGGAAGAGAAAGAAAAGGAAGAGAAAGAAATGGTTCAACAAATTCTAGAAGCAGCAGAGCAATATAAGGCTGAGTTCTAT
AGCAAGCGTAACGTTACTATTGAAAACAACAAGAAACTAAACCGCGAGAAAGAGAAGGTAATTTGTCTATATAGTAAATC
TCACCATTCTATCAAGAAACTCTGAATTCTCAGGCTTATCATTCGAGATTTGTGTTTGTTATTGGCAGTTTTTTTTGGAG
AATCAAGAAAAGTTTTACGCTGAAGCTGACAAAAACAATTGGAAGGCGATTGCAGAACTCATTCCTCGTGAAGTGCCAGT
TATAGAGAATAGAGGGAACAAGAAGAAAACAGCAACCATAACTGTAATCCAGGGACCAAAGCCAGGGAAGCCCACTGATC
TGTCTCGTATGCGTCAAGTGCTCACGAAACTCAAGCACAATCCGCCAACTCATATGAAGCCAAAACTGCCCTCACCATCT
GGAGCTGACCCGAATGTGAGTGTGAGTGAACAGGTCACAGTTACAGAGAAGTTGTAGTTGTGTATGTGACAAGTTAACTT
CTTCTTGATTGATGTTAAACCGTCTTTACTTTGTTAGCTTCCCTCATGTTCAGTCTCGACTATTGTTTGTTTTGATTTCG
TCTTTGGTCTTACCATTGTTGGTTTCCCACACAGTTTTCTACTTTGATGTATATATAATATATTCAATAAAACCGGCCAG
AAGCACAACAGATTTTCAGCTATATCAGTTTGGTTTGATTTCGTATAGTTTGAATTAGATAGAAACATGATTCTTGTGAA
CAATAATTCAGTTTTGAGCAACAAAATCATTGGTTAAAGAATCCTTCATTATTCTCTCTTAGCTATGGATTAAAGTCTGG
CCCATAATATGCCCAACAATATCCTTAATAAAGTCAGGCCCATATAAGAACCACACTAGTCACGTGAATTTTAGTCGCAT
CCCTTATCGTATCTGTTTGATTTGGCGCAACCGTTTTGATCGCAACCGTTCAAATCAACGACCTTCCTTCACTATTATCA
TTTGACCGGCTATAGGAGGTAAAAGCACCTGGGATTTACTTGACTCTTCCTTTTCCTTAACCGGCGATCGCCAATCCTAG
GTTTAACAGGTAACCGGTAATAAGCATCTCTTTCTCTTTTCCTCCTCCTTCAGGCCTCATCTCTTACTCTCTCTCTGATC
GTCGTCTTTTTCTTTTGATTCTGCTTTTTTCCGCTAGGTTTCTGAGATCTTCCATTCGTCTCGAATTAAGGTAACGAATT
TCTCTATTGTTTTGATTTTGGATTCGAATCTCTTCGTAATTTTTGTTGTTGTTTCGAATTAGTTTCTGCGTTTTTCTCTT
TATCCTCTCTATTGGGGAGAATCTGGAGCTTAGCTTGTTTGATTCGAGTTTTTATTTTCCTCTCGATTTCAATGGAAAAT
AGTTGTTTTAGCTAAGGATTTAGTACTTTTTGAGCTTCGAATCTGTTGTTATTCTCTCATCTGTTCCTTCGTTTTCAGTT
TTTTTCTAATTTTAGGATTTTTTGCTTGCGGATTGAATTGAGTTTTTCCTTCGCCTGTTTGATTGATTGATTTTTTTTTT
TTTTTTCTATTGGTAGTGTATCTGTTGATTCTGTTCTATGTTGAATGCTATGATTAATTCTTCTAAAAATCTGTGAAATT
GGTTCTTACACTAAGAAATTGATTCAATTCGTTGGTTGTA
>AT3G51895.2 | chr3:19248503-19251502 REVERSE LENGTH=3000
TTCCTTTATTTTTTGCTGTCGTTCTGTGACTACTCGTTATTAACTAATCCGATGTAAACTTAAATTAAAAACTGAAACTC
ATTTTGTAATATTGATGATGAGCCATATGCAATATATATGCACTCTTATTGTAGTGTTATGGAAGAAATTGGCGGTTCGG
AATTAGACCAAATACCGGTTAATGAACAATGAAGCAAATTTGGTTTCCTTCGGTTTAAAAATTGTCAATCTAATTTCTGG
GGTAAATCTTATATTTTCTTGATATATCTTAAAAGGCCACAAAAATTATAAACCCTTTGTGTTCATAAAAGCCCATCAGG
ATAGGAACATTCAAGGAATCTGACGATAGTAATCGTATACGTCAAGGTCCACCATACGGATGCTTTTTTGCTCAATACAA
AACATGACACGTAAGCGTACAATCAGATTAGAGGCAGATTCACGATACACACGATGTACCCTTTTCACTGCTCTCGTGTA
TTTAAGCTCCAACCAATTATAAAACGCCGCGTAGATCCTAAGAGAAGAAGAATTCGTCGTTACGAAAACCAGTGTGGACA
CAAAGCAGAGCAAAGAAGACTTTTGTAAGAAAATAAACACACAACTAAAGAGATGTCGTCAACCTTGAGCAACGAAGAGT
CAGGACTCGGTGATTCAAATCGTTCGACGGAAGTAGATGGCGGCGACGGAGGAAACTTCACGGCTTACGAGTCTCGATTC
CAGTCGCAGCGGTTTGACTCTTCCTTCTCTAATTTTGACTCCCAACCGGAGAAAGAGTCAGACTTACCATGCGGCGATTC
ATCTCCTCGACCCGAAACTCAATCTCCGCCGTCGATAAATAGTTTCGATGATACAAACGATTCGATCTTGCCGCCACCAT
CGGCCATGGAGAAAGAGGAAGGTTTCGCTCTTAGAGAGTGGCGAAGGTAAAAGCTTTCTCTGTGCATGCAGCTTTTTGAT
GCTTTACTTGATTCATCACTCTGTGTTCGTTAATAGATTATATAATCTTTGAATTGTCGATTCGATTCCTTAGAGAATTT
CACGAAGCTTGGATTTTTACTTAAAACCTTAATTTAGCAACTCTGGCTAATTATCCATTGACCTAGTCTAACGTTGACCA
ACCACTGTTCCATGGATTTTTTTAGTCTTTAAAATAGTAAATTACAAATAGAACATTGGTTTTGTCGTCCATGTGATTGT
GGTTGATTTGATTATGTCTACTAAATAGCTTATATGAAAAGTTTTGTTGTTCGTCTTCTCAAGGCTAAATGCTCTGAGAT
TGGAAGAGAAAGAAAAGGAAGAGAAAGAAATGGTTCAACAAATTCTAGAAGCAGCAGAGCAATATAAGGCTGAGTTCTAT
AGCAAGCGTAACGTTACTATTGAAAACAACAAGAAACTAAACCGCGAGAAAGAGAAGGTAATTTGTCTATATAGTAAATC
TCACCATTCTATCAAGAAACTCTGAATTCTCAGGCTTATCATTCGAGATTTGTGTTTGTTATTGGCAGTTTTTTTTGGAG
AATCAAGAAAAGTTTTACGCTGAAGCTGACAAAAACAATTGGAAGGCGATTGCAGAACTCATTCCTCGTGAAGTGCCAGT
TATAGAGAATAGAGGGAACAAGAAGAAAACAGCAACCATAACTGTAATCCAGGGACCAAAGCCAGGGAAGCCCACTGATC
TGTCTCGTATGCGTCAAGTGCTCACGAAACTCAAGCACAATCCGCCAACTCATATGAAGCCAAAACTGCCCTCACCATCT
GGAGCTGACCCGAATGTGAGTGTGAGTGAACAGGTCACAGTTACAGAGAAGTTGTAGTTGTGTATGTGACAAGTTAACTT
CTTCTTGATTGATGTTAAACCGTCTTTACTTTGTTAGCTTCCCTCATGTTCAGTCTCGACTATTGTTTGTTTTGATTTCG
TCTTTGGTCTTACCATTGTTGGTTTCCCACACAGTTTTCTACTTTGATGTATATATAATATATTCAATAAAACCGGCCAG
AAGCACAACAGATTTTCAGCTATATCAGTTTGGTTTGATTTCGTATAGTTTGAATTAGATAGAAACATGATTCTTGTGAA
CAATAATTCAGTTTTGAGCAACAAAATCATTGGTTAAAGAATCCTTCATTATTCTCTCTTAGCTATGGATTAAAGTCTGG
CCCATAATATGCCCAACAATATCCTTAATAAAGTCAGGCCCATATAAGAACCACACTAGTCACGTGAATTTTAGTCGCAT
CCCTTATCGTATCTGTTTGATTTGGCGCAACCGTTTTGATCGCAACCGTTCAAATCAACGACCTTCCTTCACTATTATCA
TTTGACCGGCTATAGGAGGTAAAAGCACCTGGGATTTACTTGACTCTTCCTTTTCCTTAACCGGCGATCGCCAATCCTAG
GTTTAACAGGTAACCGGTAATAAGCATCTCTTTCTCTTTTCCTCCTCCTTCAGGCCTCATCTCTTACTCTCTCTCTGATC
GTCGTCTTTTTCTTTTGATTCTGCTTTTTTCCGCTAGGTTTCTGAGATCTTCCATTCGTCTCGAATTAAGGTAACGAATT
TCTCTATTGTTTTGATTTTGGATTCGAATCTCTTCGTAATTTTTGTTGTTGTTTCGAATTAGTTTCTGCGTTTTTCTCTT
TATCCTCTCTATTGGGGAGAATCTGGAGCTTAGCTTGTTTGATTCGAGTTTTTATTTTCCTCTCGATTTCAATGGAAAAT
AGTTGTTTTAGCTAAGGATTTAGTACTTTTTGAGCTTCGAATCTGTTGTTATTCTCTCATCTGTTCCTTCGTTTTCAGTT
TTTTTCTAATTTTAGGATTTTTTGCTTGCGGATTGAATTGAGTTTTTCCTTCGCCTGTTTGATTGATTGATTTTTTTTTT
TTTTTTCTATTGGTAGTGTATCTGTTGATTCTGTTCTATGTTGAATGCTATGATTAATTCTTCTAAAAATCTGTGAAATT
GGTTCTTACACTAAGAAATTGATTCAATTCGTTGGTTGTA
>AT3G51910.1 | chr3:19266620-19269619 FORWARD LENGTH=3000
CTAGATGGATTTCTTTTTGGTTTTGTTTTTAGTTTCTTCTACTTTCAAGCTCATTTTCTTCTGTCACAAAAAAAAAACTT
TTTCTGTTTGTTTAATTAATTTGCAGTAATTTTGTTATCAAGTAGTAGTAGTAGTAGTGTAAACAAAAAAATGGTTAATT
CTTTCATATATGTGTATATGTATGTGATAAATATGATTGTTATTAACTCCATCTAAACTCTTCTCTGATCTCTTCTTACA
AAGACCTATTGATGACGTTGAATGATGTCTTTGTCTGCTTCACTCTTTTTTGCCCTAAACCCTTTTTCCAAATGTGATCT
CTCTTTTTCACATCATTTAATGCTATTAAGGAGTTTTGGCTTATTTGGGTCAGTGTTAAGACAAGTCCACATGAGTGAGC
AATCATCCATGTCCGTGATTCTAACCTGTAACAGTGTTAATTTAGTGGAATCATGTAATATGGTTTACTCTCTCCGGTCA
AAATTCTGATCTCTAGTCTTCAAGAAAATAACTTTAAAATGAGAGCAAAGACAACTATGAGCAAGAAGATTGCTACAAAG
ATCAAGAATCCACAAGATGGTGGAATGTCTCATGACAAAGAAGAGGAAAACTCTTTAGCAGTGATTAGCTGTTCTGTTTT
CTGATCTAAAGTTTCTTCTACAGCAGCTAGTTGTTGATTGACAAAAAAAAAATCTAATCAATCTCCTATCTCCTTCCTAT
GTTGCCATCGCCTTGTTTGCATGGCTGGACTGTAGAAACTTTTCCACGGAAACAAAGCTATAATCAATGTAAAGATTCTT
GCTCAATCAGTCGTAAGGGTTTTAGAATGGAGTTCAACCAAAGCCTTATCTTTTTTAGACACTACTAAAACGAATATTGC
AAGTACTAAATTGCTCTACTCAATGTAAATATACTATCTCAGCTTCTAGGTCATTTTGTGTCCACTGTGATGAAGAAACA
TGAATCGAGAGACAGATCTCAATATGAGTGAAAGTGACAAGCATCAAGAACATCATAAATTTCTACAACAACCGTCGGCA
GACAAAAAAGCAAAGCTACTTAACCTTCAATGATGGGGACTTGAATTGGAATTTGGAACAAACAATTTATAGCAAAGCTG
ATAGGTTATAAACAAATTCGACAGTTCAACAGATTTTCTCACCATTTACTTATTAAAAAACCACTGATTTTTGGTTCTTC
AGACTGCTTCTTCATTAGGGTTTTGCAAGGATTGAAGATGGAAGTTAAGGATCGACCACCAGTTCAATTGTGGCACGCTA
CCGTCGAGTGACCGAGTCAGATAATTACTCTCGGTTTAGTTCGGTTTGGATTTTCCGGTTTAAAAAACATATGTTTAAAA
CAGAACAATACTTTTGGTTTGGTTTGGTTTGGTTCGAATTTTGGATAGGAAAAATATTATAGTTTTTTATCGACCGAAAA
AAATCATTGATTCAGTAACACACACTTTAATTATATGTTGGGAAAATATAGTAACATATTGAAATATAGTTGTAATTGTG
CAAAAACAAACTCTTAAATCATGGCATTTCACAAAATGCTAATAAGAGGCAGCAATCATCATTTTAGAGAATTCGTGGAA
AGAAAGAAAACCATCGCCATCAAGGTCGGCTTCTCGGACCATATGCTCCGCTTCTTCTGCTGTTATCTTCATCCCCATGT
CCTTCATTCCTTCTCCCAACTGCATTTCGTTTATAGAAATTAGGAGAAATGGCTAAATAAACTATAGTTAAGACTTAAGA
GTTAAGAGAATGGCTTATATTATAAAAGTAAGCTAATAACCATTTGACCAAGTTAAATGACCAATCTTTTTTGCATTATT
TTTGAATATAAATCTTTTTAATTCAGATAACGAAGTATTTTTCAAGTAGTATGTGACTATGTGTCTCTCGATTGTTGTGT
TGTCGCCGTGTCGGTTTGAGAAAAAAAAAACAAGACCATATGAGCAATGGAGTTTCTTATGGCGACAAAAATTTGTGTTG
TAATGAGTGAATGATAGTAGATTATAAAGATAATAATAACAAGGTCTTCAAAAAAGTAACATTTAGTAATTTCTCTTCTT
TCGTTATATCCATCTACATGATCACTTAATCTTATTATATATGTATGTAACTCGTTTTTTATTGTTTCCATGTCAGGACA
ATGTACTATTTGGTAAATAGTTAGACAATTTATTTACCTCAAGTTGAGATATGAGACCATCTCCGTCTCTGTCGAACACT
CTGAATACCTCAATTAACTCATCCGATGCTGATTCCTACAACCAATTTTTTCATTATTAACTTTTCTCTACAATTATCAA
TCTTTACTATAACTAAACGGTTTTAAGTGTGTATATATATTTTACCTGAGAAGTGTTTTGAGCCATAATATACAAGAAAT
CATCAAAAGTGATGCCACCGTTGCCAAAGATGTCAACATCGCTCATCATCTGTTGCAGTTGTTCCGCCTTTGGATTCTTC
CCCATCGACTTCATCACTTTCGTTAGCTTCTCCTTCGTGATGAACCCTGTTTCACATGCATCATAACATCATCAAACCGA
TCGATTCTGAATAAATTTGTGTATCAAATCGAACAAGAAAGAGAGAGAACAAAGCAGACCATCGGAATCTTTGTCTATGA
GACAGAAGGCTTCGTAAAACTCTTGGATCTGTTCATCTGTGAAAGCATCCGCCATATCTTCGATCACAAAGAAAAGTCAA
AGTCTGTCTTTGATTCAATCTGATGATCAGCTTCTCTTAATTTGTTAGTGATGAGAGAAGAAGAAGGGAGCATCTATCAC
ATTTAAGTACACATCACCTCTTGGCTCTAGGCTCTTGCCCGGTCAAGGTCAATACTCATGACCTTGCGTTTTCATTAGTT
GTGATATTTTTTCTTGAGCACGATTCCAGGTCACGCGTCTTTGTTCAAACTTATGACTTCAACGCTTATTTTTCTTTATT
TTCATAGTTATTAGAAAAAATACTTATAGGGAATTAAATT
>AT3G51920.1 | chr3:19265178-19268177 REVERSE LENGTH=3000
CATTTTGTGAAATGCCATGATTTAAGAGTTTGTTTTTGCACAATTACAACTATATTTCAATATGTTACTATATTTTCCCA
ACATATAATTAAAGTGTGTGTTACTGAATCAATGATTTTTTTCGGTCGATAAAAAACTATAATATTTTTCCTATCCAAAA
TTCGAACCAAACCAAACCAAACCAAAAGTATTGTTCTGTTTTAAACATATGTTTTTTAAACCGGAAAATCCAAACCGAAC
TAAACCGAGAGTAATTATCTGACTCGGTCACTCGACGGTAGCGTGCCACAATTGAACTGGTGGTCGATCCTTAACTTCCA
TCTTCAATCCTTGCAAAACCCTAATGAAGAAGCAGTCTGAAGAACCAAAAATCAGTGGTTTTTTAATAAGTAAATGGTGA
GAAAATCTGTTGAACTGTCGAATTTGTTTATAACCTATCAGCTTTGCTATAAATTGTTTGTTCCAAATTCCAATTCAAGT
CCCCATCATTGAAGGTTAAGTAGCTTTGCTTTTTTGTCTGCCGACGGTTGTTGTAGAAATTTATGATGTTCTTGATGCTT
GTCACTTTCACTCATATTGAGATCTGTCTCTCGATTCATGTTTCTTCATCACAGTGGACACAAAATGACCTAGAAGCTGA
GATAGTATATTTACATTGAGTAGAGCAATTTAGTACTTGCAATATTCGTTTTAGTAGTGTCTAAAAAAGATAAGGCTTTG
GTTGAACTCCATTCTAAAACCCTTACGACTGATTGAGCAAGAATCTTTACATTGATTATAGCTTTGTTTCCGTGGAAAAG
TTTCTACAGTCCAGCCATGCAAACAAGGCGATGGCAACATAGGAAGGAGATAGGAGATTGATTAGATTTTTTTTTTGTCA
ATCAACAACTAGCTGCTGTAGAAGAAACTTTAGATCAGAAAACAGAACAGCTAATCACTGCTAAAGAGTTTTCCTCTTCT
TTGTCATGAGACATTCCACCATCTTGTGGATTCTTGATCTTTGTAGCAATCTTCTTGCTCATAGTTGTCTTTGCTCTCAT
TTTAAAGTTATTTTCTTGAAGACTAGAGATCAGAATTTTGACCGGAGAGAGTAAACCATATTACATGATTCCACTAAATT
AACACTGTTACAGGTTAGAATCACGGACATGGATGATTGCTCACTCATGTGGACTTGTCTTAACACTGACCCAAATAAGC
CAAAACTCCTTAATAGCATTAAATGATGTGAAAAAGAGAGATCACATTTGGAAAAAGGGTTTAGGGCAAAAAAGAGTGAA
GCAGACAAAGACATCATTCAACGTCATCAATAGGTCTTTGTAAGAAGAGATCAGAGAAGAGTTTAGATGGAGTTAATAAC
AATCATATTTATCACATACATATACACATATATGAAAGAATTAACCATTTTTTTGTTTACACTACTACTACTACTACTTG
ATAACAAAATTACTGCAAATTAATTAAACAAACAGAAAAAGTTTTTTTTTTGTGACAGAAGAAAATGAGCTTGAAAGTAG
AAGAAACTAAAAACAAAACCAAAAAGAAATCCATCTAGTTAGGAGGTGGAAGCCAAACTCTCATCACTAAGCAACTCTTC
CCAGAAACCATCATCCAACTCTCTCTCTACCACCAGTTGATGATCCTCTTCTTCCAACATATTCCTCTGTTTTCCATGCC
CTTGCATCTCCAAAGCCAAAACTTCCAATTCCGACATCGAAGAAGAACCTCTTTTCCTCTTTGCTGACTCATTATCCTCA
AGCTCCTTAATTTTTTTATCTCTTTGTTTCAACAACTGATGCAAAAACGAAGGACTCTGCATTGCTCTAGCCAGAAACGA
CATCATTTGTCTCTGTTTCCTCTCTGTTCCTTCTATCCTCTGTTCCATAGCTTTGATGTAGCTTTTCGTTGTTTGTTGCT
GCTGTCTTAGACTCACTATCTCCATCATTAGCACTTGCTTCTCTCTGCGAAGCTCGTTGCAAGCGTCATGGCTTGGTGAA
GATGATGGAGTAAAAGGGTTTCTCCTCTTGATGTTCTTCAACAACTGTCTTTGTCCTAACAAAAACTCTTCGTTTGCAAA
TTCCCATCTCTCTGCTTCTATCTTTCTGAAACCCTGTAATTTTTTTAACATAAGTATTCAAAAACTAATCTTTTGAAAGT
CTACATATTCTCACAAACATCAATAATTGGAGTGAGAACTCTTTCTATGTTTTTATATGTTAAAGAATGGAACAAGTGGG
CAACGTTAAAGCTGATTAGTGAATAAACAATGGAAATTGGGATAAGATCGCTGACTGTTTCTTTTGATTATTTTAGTAAG
CAAGTTGACACGAAACTTGCTTCTGGAACTTACTAAACCTTCTTCTACTCCACTAGCCATTACGGAATCTACATTTTCGA
TGTTTCTAGAATGCTAAATTAACAACAGATTCTGCTGTAAAAAATGACTTTTTTCCATTACCAAGTTAATTATATAGTAA
CATTCAGAATACTTCGCGGTAATTTTCCAGCAACAAGGGAAATGAAAGTTAAAAAAATAAAAGAAAAAAACAGAGCATTC
CTCTGCTTTGAATGCTCTGTTTTGTGTTTGGTCAGAGAATACAGAGCAGAGAAGACTCACATAAGTATTGAGTTGTCTGA
TGAAACTTGAGAAATTGCTGTGTTTGAAATGACGAGGAAGGAGAATCGTGGAGAAAGAATGCAAATCCCAGACGACAAAA
CTTGTTCCTCCTCTGTTCCAAGATACGATGTGGTCAGTGTTTGGATCATCCACCATCTCAAATGTCTTGGTCAGAAATGG
AGGTGGAGCATTTTCGTGTAAACCCTCCATTGGTTGTGGTGGTGGTGGTGGATCGCAGCCTTCCGGGAGAAACGGGTTCA
TCATCCTGAGGTAACGGGTTTTGAAAAACCCAATTGGAAATTAAAGACAAGATTCTTGATGATTTCGATTAACCAGTCTC
CGAAGTTGAGTTCATCATCTTCGGATTTTGAAAAACTGGT
>AT3G51930.1 | chr3:19272920-19275919 FORWARD LENGTH=3000
GTGAAAGATATAGTACTTTTTTTTTTTTTTTTGGATTGGTTTTCATATACGTTTTGGTTTATATTTGTAATTTGTTATTC
ATTTTGTAAAGTCATGAGGGATTTTTTCAAGAAATTATATGAATTGAATTCTTATTTTGTTAACATTTGTGTCTACCAAC
TGTTTTGGTCCTAATGATATAGAACAGAGTAAAGTCTGATGCTTTTGGGTTACCTTTGCTTTGTATTGAAACTGTAGCAA
TGGAATGCTCACCGTCCAAATAGTAAAGCAGAGTTTGCAACTTTCTCCATCACCATCATGCAAAGCAGACGCACCCATTG
CTTTGAAAGTGAAGCATATACCCAACTTTGTTGATTCCAAATCACACTCTTTAAAGCAGAATAACTCAGTTTTGAATATA
AAAATGAGATGAGGAAGCTTTTAAGGAATGCATTGAGCCAAAACATAAGTGTATTCATGTGTGTAGATGCCTTTCTTTTC
GAAGTTGGAATCAATTAAGAAAAGTGTGAATAAAACATCTTCACAAAGAACACAATCATTATCAATCCAGCCTCAAAAGG
CAAAAACCTTGAATACTTTAGTATGTATGAGACATTATCATCAAAAAGGGTACTCCTATATACTCTACATATGCTAATTC
TGAAGTGGAAACACAAAACCATGCCTTTTGAGTTAACATGGAAGTCAATGGCTAAGCTAAAACTACACTGCCTGCACAGA
CCATAACAAGCTAAGACTTCAAACACAAAAAAAAAAAAAACATAACAAAAAACAATGGATCATTTGGTTTACTTAGTTGA
GAAATTGACCTTCCTGTTCTGATAATCATCTCTTCTAGGCCATGAGTTTTTGTAGTTAGAATGGTAGCCATATGAGTCAA
CTCTTTCCTTATTTTGCCTACCCCAACCATCACCCGTTCGTTTTGCGTCCCAGTTTCTTTGATTTCCCTCACACCCTCTA
CGTCTTTGCCAATCACCTGCATTTGCCCCATATTCTCTCAAAGCTGCATTGTCATTTTGCCTACCCCAACCATCACTGGC
TCGTTTCACATCCCAATTTATTTGCTTTGTCTCACTCCCTCTACATGTTTGCCAACCGCCTGCATTTACCCCAGATTCTC
TGAAAGCTACATTGTCAGGCACAAACCCACCTTTCCATGGATTACAACCCTTAGGCTCCCGAAAATCTCGACTATATCCT
TTACCACGCCACTCCTTCATCTCCATACCTTGATTTCCCAAATCCCGGTTATCCCATCCCCCACTGCCCCAAGAATCATT
ATTCCAACCTCTATCCTCCCATCCCTCACCAGAGCAACCTCCCCAAGTGGTATCTTTTGCTGTCTCTTTTATACAACTAG
GCTGGGCTTCCCAAGGATTGTCGATCTTTTTATACTCTTCAGAACCTTTTACTTTCTTGTTTTGGTGCCCTGACTTATCC
CATCCATCATCCTTTCCCTGGCCCGAGTACTCCCAACTGTCATTAACCCTATCTTTGGCTATCCACTGATTCTCCCTCCA
TTCCTCAGTCGTCAAACAACCCCCTGAAGCTGTATCATTTGCTTTCTCGTTTACACAACAAGGCTTAGCTTCCCAAGAAC
TACCCTCTGTTAGGTTCCATCCACTAGATTTCTTCCCCGTTTCAATAATGTCATCACTATTTTTCCATGGAGTTTCTAAC
ATACGAGCCTCAGGCACTGTGTCACAACCACTCCAATTCTTATCCCCACGCCCCCGTTTAAAACCAATATTCACATCATC
AGGAGGAGCAAAGTAAGCCTTTTCTAAATCTCTAATCAGTTCCGGGTCAACAAAAGTATCCCAATCTACTTCACTAATGT
AAAGATCAGGATCAGGAATAGAAACATCACAATGAAGACCATTAACTTGTGACCAAAACCGCTTCTTCTCATTGTGAAAA
GTGTCTTCGCAAGCAGAATCATCCCAAGTGATAACATTACCATTATACCAGCTCTTAAAGTCTTTAGCTTCAACAACTTT
TTGCCATGGTACTGATCCAATCACTTCACAGAATCTCTTTTCCCAAACTGGAATCCCATCGTCTTCACAATAAACTTTGA
CAATCAAACACTTGTAAGATACAGAATTAAGCAAATTAAGAGTGGAGATTAAGATCAACAAGGAGAATACCTGAAGAAGA
AGAAGATTGACGTCCGCTATACCACCGCTCAGGAGACCTGCGACGGTGGTGTCTGGATCGATGATTCCACTTTCCCATAA
AGAATCTCAATCGACGATGATGGATTTTGTAGAACTTAGGGGTCAGCGGGAGAATTTGGGAGCTGATGAAGCAAACGAAT
TGGAAATTGGAAATTGGAGAAGAGAGCAGTGAATTCGGTCGGTGGTGTCGTCTATTCAACTTCCGGTTCTGTAACGGCCC
GATTTCATTTCGTGTGGGCTATAAATGGGCCTAATATAATAGGTCCACATATAATTAGGCTATAAAATGTTTTTTTTTTT
TTTTGTGAATACATTTATAAACATTTTTGAATTAGTAAAAGCCATTTTAAACTGAATAATTACTTCCATGAAATTAACTT
ATTAGTCATTATTCGTTACAAATTAAACATCTCTCGTTAGATATTACACGAAAATCTTACTAAAAGGAATGATTGCATTA
CCTTTGACTACATAACCTTTAAGGGTGGAAATGGTTGCCTAAAATTTAAAAAATTGAAAGAGTTGAATGACCATTCATCC
AATTTTTTTACCACTTAAGATGAATAAGTAAGAAAAATGATTCAACTCATTCAACTTAAAAAGTTGGAAAAATGAACTAT
GAATGGTCCCAATATACTAAATCCATATATAATTGGGCTATAAAGGTCGATTGCAATCGTCATGTTTTCTTGGTCAATTA
AGGTGTGTATTGCTTATGAGTTAATCATGAATTGATTTATAAATGGTGTGAATGATACACTGTTCATTGGCATAGTTTGG
ATCGTGCTACATTTTTAACTTCTTTAAATAAAAAATCAAA
>AT3G51940.1 | chr3:19270708-19273707 REVERSE LENGTH=3000
ACCAAATGATCCATTGTTTTTTGTTATGTTTTTTTTTTTTTTGTGTTTGAAGTCTTAGCTTGTTATGGTCTGTGCAGGCA
GTGTAGTTTTAGCTTAGCCATTGACTTCCATGTTAACTCAAAAGGCATGGTTTTGTGTTTCCACTTCAGAATTAGCATAT
GTAGAGTATATAGGAGTACCCTTTTTGATGATAATGTCTCATACATACTAAAGTATTCAAGGTTTTTGCCTTTTGAGGCT
GGATTGATAATGATTGTGTTCTTTGTGAAGATGTTTTATTCACACTTTTCTTAATTGATTCCAACTTCGAAAAGAAAGGC
ATCTACACACATGAATACACTTATGTTTTGGCTCAATGCATTCCTTAAAAGCTTCCTCATCTCATTTTTATATTCAAAAC
TGAGTTATTCTGCTTTAAAGAGTGTGATTTGGAATCAACAAAGTTGGGTATATGCTTCACTTTCAAAGCAATGGGTGCGT
CTGCTTTGCATGATGGTGATGGAGAAAGTTGCAAACTCTGCTTTACTATTTGGACGGTGAGCATTCCATTGCTACAGTTT
CAATACAAAGCAAAGGTAACCCAAAAGCATCAGACTTTACTCTGTTCTATATCATTAGGACCAAAACAGTTGGTAGACAC
AAATGTTAACAAAATAAGAATTCAATTCATATAATTTCTTGAAAAAATCCCTCATGACTTTACAAAATGAATAACAAATT
ACAAATATAAACCAAAACGTATATGAAAACCAATCCAAAAAAAAAAAAAAAAGTACTATATCTTTCACTCATTCCTTTTG
CGTCAACAATGTCTTAAAGCTTGATTTCTTCTCTTCTAAGTTGTCTTGTTTTGGTACCCACCAAACCCTGAGACTCTTGT
CAAGGCCTCCACTGTAAAGCATGAAGCCAGCACCGACATTGTTTGGCGACGCTTGTAAGCATTTGACCGGACCTTCATGG
CCATGTATGACTCCGAATTTACAGAGCATGCCAGTCACTTCTCTCCTCCACAACCCAATGCTCTTATCAGCCGATCCACT
GCATACCATTTCCCCAACTACACACATACACAGAACTGCCATGTTATGTCCTCTTGTCTCAAACCCTAATCTCCATTCCT
CAAAGTCTCCTTCTTTCTCTTTCTTCTCCCATCCGATCACAAACCCGTCTGATCCTCCTCCGTATACCCAATTACCGTCA
CCGGAAACCACCACCGAGTTCACTGACACCTCTGCACGACCCTCCAACGTAGCCTTCAAAACATGTAAAGAAGAGGAAGA
GGAAGAAGTAGACTCAATCTGCTTTCTCTTCTCTTTCCCCCATATCTTGACCTTCCCATCTGCGGAAGCAGAGTATACCC
TGCCATCTCCGGCGACAAGACCATTGATTGCGTCATCATGAGCCTTGATCGATTCAAGACACTTGAGATCCGACAGTCTC
CAGACTTTGAGAGTCTTATCCCACGATCCAGAGTAGATTATCCCAGCGTGTACCGCAAGGCACGAAATGCTATCGGCGTG
TTCAATCCAGAGACGCTTATGGTTCCTCCTCGTCTGAACGTAATTGCTCTGTTTCATAAACTTCCCCAGATAGTCTTTAG
TCGTGGGAAGTGTATCAACAAGCCTGAAAGCATTCTCAGAGTTTCTCCGAGAAACTTTCCAAACTCTGATTCTACTATCT
TGATGCGCCGTGAACACTTTGCTTCCCACGCTGACCAAAGCCTTCACAGACCCATCACCTTGTCCGAATTTCGCAAAGAT
CTTGAGATCAGGCTGTTGCCAAACGATGATATCTTTTCCCTGAGACGCACTCAGCAAGAACTCACCACAGAGCGCTAAGG
AAGAAACAGAGCCGACATGAGCAGAGAGAACAGCGAGTGGCTTGTACGCGCCGGTGATAGGCGGACGGAGAGTGTTGAGG
ACGAAGCTTTTGGTGGACGCAGATGGGCTGAGAGAACCGTCGGAGTCGTTGCTGTTGCTTGTGGTTGAGGAAGAAGATGA
AGACATCAAGACTCCTTCTTGGATTGATCTCACCATCGTATCAAGAGATTCAAGATTTCGTTTCTATTTTGGAACAGAGA
AACCAACAAAATTGGAGCGTTTGAGGAAATGTTAAAAAGAGTATTTATTTTTAAAAAGGAGGAGAAGGTGCAACGGCTAC
ATTGACAGGTGGCGTAGCCTCCTTTTTTTGCCTTTTGCTTATCATTTGCGCATTTTCATTAATTCGTGATATATGGCTCA
TGGAATCTTATAATATATGAAACCACTTCAGGAGCCTTAAATTTAATGTGTGCATATCATAGTAACGGATTGATCATTGT
TCTCTTGTTTGACCAGTGATGTTAATTGGACCATATGTGGATACTGTAACGTTAAGGATTATGAAAATCAAGATATAGAT
ATATGTATTTTTCAAGTATACGATATACCAAATTAGTTACGACAAAATGCGAATGAGTTGGTAGTAATGAGTAAACCTCA
AAATACTGTTTTTTTTTTGTCAACAAACTTATGTTATTATACTTGGATGACTTAAATAAGCTAAACCGAAAAACATTGTT
TAACCTCAAAATACTTATTTAATTAGTTGGTAGCATCGTTACATATTATAATTACGACTACGAGTTAGATTCTCAAATAA
TATTCCCAAATGGATATATTTACATCGATTGATGCATGCTTATTTGTAGTGATCGTCCCTTATGTATATTATGTTTTTAT
TTTATTTTTTGAACATAGTATAATATTGGTGGGAGAAGACAAAAATAAGGGAGCTCTGCCATCTAATACGGGAATCAAGA
TATCTGTTTTACATCAAACAAAGACTAGTGTGATGAAATGAAAGTTAAGTTAACAACAATAAAAAACAAAATTAGCTGAA
AATGTAATCAAATGAGAGATCCGAATCCGATCTCCGCTAAGTAAAGCGTAGTGGGAGCGTAAATTCGCGTGAGTCTGATT
CTGAATCGTATCATACATACCAAATCAAACATTAACGTTT
>AT3G51940.2 | chr3:19270708-19273707 REVERSE LENGTH=3000
ACCAAATGATCCATTGTTTTTTGTTATGTTTTTTTTTTTTTTGTGTTTGAAGTCTTAGCTTGTTATGGTCTGTGCAGGCA
GTGTAGTTTTAGCTTAGCCATTGACTTCCATGTTAACTCAAAAGGCATGGTTTTGTGTTTCCACTTCAGAATTAGCATAT
GTAGAGTATATAGGAGTACCCTTTTTGATGATAATGTCTCATACATACTAAAGTATTCAAGGTTTTTGCCTTTTGAGGCT
GGATTGATAATGATTGTGTTCTTTGTGAAGATGTTTTATTCACACTTTTCTTAATTGATTCCAACTTCGAAAAGAAAGGC
ATCTACACACATGAATACACTTATGTTTTGGCTCAATGCATTCCTTAAAAGCTTCCTCATCTCATTTTTATATTCAAAAC
TGAGTTATTCTGCTTTAAAGAGTGTGATTTGGAATCAACAAAGTTGGGTATATGCTTCACTTTCAAAGCAATGGGTGCGT
CTGCTTTGCATGATGGTGATGGAGAAAGTTGCAAACTCTGCTTTACTATTTGGACGGTGAGCATTCCATTGCTACAGTTT
CAATACAAAGCAAAGGTAACCCAAAAGCATCAGACTTTACTCTGTTCTATATCATTAGGACCAAAACAGTTGGTAGACAC
AAATGTTAACAAAATAAGAATTCAATTCATATAATTTCTTGAAAAAATCCCTCATGACTTTACAAAATGAATAACAAATT
ACAAATATAAACCAAAACGTATATGAAAACCAATCCAAAAAAAAAAAAAAAAGTACTATATCTTTCACTCATTCCTTTTG
CGTCAACAATGTCTTAAAGCTTGATTTCTTCTCTTCTAAGTTGTCTTGTTTTGGTACCCACCAAACCCTGAGACTCTTGT
CAAGGCCTCCACTGTAAAGCATGAAGCCAGCACCGACATTGTTTGGCGACGCTTGTAAGCATTTGACCGGACCTTCATGG
CCATGTATGACTCCGAATTTACAGAGCATGCCAGTCACTTCTCTCCTCCACAACCCAATGCTCTTATCAGCCGATCCACT
GCATACCATTTCCCCAACTACACACATACACAGAACTGCCATGTTATGTCCTCTTGTCTCAAACCCTAATCTCCATTCCT
CAAAGTCTCCTTCTTTCTCTTTCTTCTCCCATCCGATCACAAACCCGTCTGATCCTCCTCCGTATACCCAATTACCGTCA
CCGGAAACCACCACCGAGTTCACTGACACCTCTGCACGACCCTCCAACGTAGCCTTCAAAACATGTAAAGAAGAGGAAGA
GGAAGAAGTAGACTCAATCTGCTTTCTCTTCTCTTTCCCCCATATCTTGACCTTCCCATCTGCGGAAGCAGAGTATACCC
TGCCATCTCCGGCGACAAGACCATTGATTGCGTCATCATGAGCCTTGATCGATTCAAGACACTTGAGATCCGACAGTCTC
CAGACTTTGAGAGTCTTATCCCACGATCCAGAGTAGATTATCCCAGCGTGTACCGCAAGGCACGAAATGCTATCGGCGTG
TTCAATCCAGAGACGCTTATGGTTCCTCCTCGTCTGAACGTAATTGCTCTGTTTCATAAACTTCCCCAGATAGTCTTTAG
TCGTGGGAAGTGTATCAACAAGCCTGAAAGCATTCTCAGAGTTTCTCCGAGAAACTTTCCAAACTCTGATTCTACTATCT
TGATGCGCCGTGAACACTTTGCTTCCCACGCTGACCAAAGCCTTCACAGACCCATCACCTTGTCCGAATTTCGCAAAGAT
CTTGAGATCAGGCTGTTGCCAAACGATGATATCTTTTCCCTGAGACGCACTCAGCAAGAACTCACCACAGAGCGCTAAGG
AAGAAACAGAGCCGACATGAGCAGAGAGAACAGCGAGTGGCTTGTACGCGCCGGTGATAGGCGGACGGAGAGTGTTGAGG
ACGAAGCTTTTGGTGGACGCAGATGGGCTGAGAGAACCGTCGGAGTCGTTGCTGTTGCTTGTGGTTGAGGAAGAAGATGA
AGACATCAAGACTCCTTCTTGGATTGATCTCACCATCGTATCAAGAGATTCAAGATTTCGTTTCTATTTTGGAACAGAGA
AACCAACAAAATTGGAGCGTTTGAGGAAATGTTAAAAAGAGTATTTATTTTTAAAAAGGAGGAGAAGGTGCAACGGCTAC
ATTGACAGGTGGCGTAGCCTCCTTTTTTTGCCTTTTGCTTATCATTTGCGCATTTTCATTAATTCGTGATATATGGCTCA
TGGAATCTTATAATATATGAAACCACTTCAGGAGCCTTAAATTTAATGTGTGCATATCATAGTAACGGATTGATCATTGT
TCTCTTGTTTGACCAGTGATGTTAATTGGACCATATGTGGATACTGTAACGTTAAGGATTATGAAAATCAAGATATAGAT
ATATGTATTTTTCAAGTATACGATATACCAAATTAGTTACGACAAAATGCGAATGAGTTGGTAGTAATGAGTAAACCTCA
AAATACTGTTTTTTTTTTGTCAACAAACTTATGTTATTATACTTGGATGACTTAAATAAGCTAAACCGAAAAACATTGTT
TAACCTCAAAATACTTATTTAATTAGTTGGTAGCATCGTTACATATTATAATTACGACTACGAGTTAGATTCTCAAATAA
TATTCCCAAATGGATATATTTACATCGATTGATGCATGCTTATTTGTAGTGATCGTCCCTTATGTATATTATGTTTTTAT
TTTATTTTTTGAACATAGTATAATATTGGTGGGAGAAGACAAAAATAAGGGAGCTCTGCCATCTAATACGGGAATCAAGA
TATCTGTTTTACATCAAACAAAGACTAGTGTGATGAAATGAAAGTTAAGTTAACAACAATAAAAAACAAAATTAGCTGAA
AATGTAATCAAATGAGAGATCCGAATCCGATCTCCGCTAAGTAAAGCGTAGTGGGAGCGTAAATTCGCGTGAGTCTGATT
CTGAATCGTATCATACATACCAAATCAAACATTAACGTTT
>AT3G51950.3 | chr3:19275244-19278243 REVERSE LENGTH=3000
ACAGGTAAAAAGAGTTAATGGATGGTGAAACACAAAATAACAATCTTGTTAGGTTAATAGTTTGTTTGTTGTGGTTGTTG
TTTTTGTTACAGGAAGTGAAGTAAGAAAAGAAAAAAACTGATAAAATAGAGAGACCCTTAATAACCAAAAAGATGCAGAG
GTGTAAAAAATAAAAAGCAGGAAATTTGATGTAAGAGATAGGAGAAGAGAAAGAAGGAAGATTGTTGTACCATTTCTCTA
GTTTTAATGTGTTATGTGATGATGGACCACACAAGATGATGTAATATGATATGATATGATATATATAATATAGGACAAGA
AGTGTAATCTCTCTAAAGATATACAAAAGAAAAGAGAGATTATCATTTGAGTTTGAAAAGTCAATATGTTCTTGTCCGTG
CTAGTTATTACCCTCTCACTCTAACTACTCTCCAACTTGGGAATCCAGAGATATCAGCTTTTGGTGATTTTTTCTTCAAC
TATAATTTTTGATTTCTAGGTTATGCATCTTTGTCCTTAATAAATGCAACTTTGGTGAGGTGGAAAGTGTAAAAAGAGTA
GGTGATATATCCATGGTTATTACCGTGATTTAAGGCAAAGAAAAGAAGAATGTTATGAACGTATGGTCGTATTATTGCAT
GTAAAGACTAAAGTTGTGATCGATATCCAAATTGTGTGTCCTTAATGACTTAGCAAAAGCAAGGACAGTGGTGTGTGTGG
TGGTGAGACACGCGCGAGAGAGTGAGTGCCAAAAACTTAACACACAACATTACAAAAATAGTTTGTAACTTGTGGTCTAC
TTACAACTATGTCTCTTCTATTATGTGAAAGTTGGAAAGAAGGTGTTTTAATTCATCATATCACCACCCTATGATCAAAC
GAATGTGAAGGCCAAGCTCTTTTGAGGCTAATGATACAAATATATGATATGATATGTGTGTACACAACGATTTTCAAGCT
TCTTATAAATTGATCCTTTTTGGGGACTAGGGTGATAGTTTTAGTATTGGCTATTCGTTGTAAAGCTAGAAGCTTAAGTA
TGCATGTCGCTTCCGAGATTCCGCTTAATGCTTATTTTTCTGGTCACAAAACAACTAAAATTATTGTACAGTATAAAACA
AGAAGAATAAAAACAACTTCGAAATAGGAAAACAGGAGGAAGAAAATAATGGGATCCCACGAGCCAACACACAGGCCATG
TGGTGTGGGGATATATATTTCAGAAGTTGTGTTTTGTGGAGACATGTCCACATATATACTTCCAATATCGGTTTTACAAA
TATTTATACATATGTATAAATTAGATGATACGTGAGACGTCAACTAGTTTTATGGCTAACTAATTAATCCTACCATCTAC
TCAAAACAATTTTCTAAAACATTTGCCAGTTTCATTACATCTTTTGCATTAAATTCTCTAAAAGTGAGCAAAAATGTTTT
TACCGTTCCTTAGAGACAAAGGCACTCTCATAATTCACATCCGTACAAATAGGTAGTGGCAATTAATATTGAGGACAGTG
ATGAAATAAATCGATGGTAGGGATCTTTGACCATTGGTATTGGTTTCAAAGAAAGAGGCACAACACACACTTGGACTTGG
TCGATTCATTAAAAATCGAACCCCAACACAACTGCAATTAAATGGAAACGAAGAGAGAGCTCAATCATCGAAGCGTGAGA
GTCACGACCAACGAGAAGCGAGTGGATGTCTGGAAGAGTGGAAGCAATGGAGAGTGAGAGAAAGTTAAAAAAAATGATGT
TGTCAGAGGGGGTTGAATGCAACACAACGTGCAATTTACCTTTTATTGTCTTAAGATTGGGCCCATTTTCTCTTTTTTCT
TCTCTCGTTTTTTTTTTTTTGTATTCTTTTCAAAATATAGCAATTTCTACGAAAGTAGAGTAGAAAGATCTGTTTGAGTA
AAAATAGCATTATTAAGAGCGAATCGAATGTGGAAGGCGACGTCATTTTACTGATTGGTGTAGTAGATCAAGTGAATGTT
GAATTTCTTTTATACACCATTGACTTAACTAGCGTGAAGTCATTTATTTTGGTTTTAGCTCAATAGTTAATAAATACTAT
TGTCAACTGATAATAATTCAATAGTTATTCAATACACACATGCATAAATCAAAACTTTTTATAAAAGAATTCAAATTGTT
CTCAGATATAAAATGGATTTTTTTTTTTAGCAAAAAAATTAAAGAAATATTATGGACATTGAAAAAGAGAGCTCCACAAT
TTGAAGTTGTTCTTGAACAAATTCCTAGGATAGGAGTCTGCTATGATTATGATCACGTGCATTGTGGTTGCTCATTTAGA
AGCATTTGATTTTTTATTTAAAGAAGTTAAAAATGTAGCACGATCCAAACTATGCCAATGAACAGTGTATCATTCACACC
ATTTATAAATCAATTCATGATTAACTCATAAGCAATACACACCTTAATTGACCAAGAAAACATGACGATTGCAATCGACC
TTTATAGCCCAATTATATATGGATTTAGTATATTGGGACCATTCATAGTTCATTTTTCCAACTTTTTAAGTTGAATGAGT
TGAATCATTTTTCTTACTTATTCATCTTAAGTGGTAAAAAAATTGGATGAATGGTCATTCAACTCTTTCAATTTTTTAAA
TTTTAGGCAACCATTTCCACCCTTAAAGGTTATGTAGTCAAAGGTAATGCAATCATTCCTTTTAGTAAGATTTTCGTGTA
ATATCTAACGAGAGATGTTTAATTTGTAACGAATAATGACTAATAAGTTAATTTCATGGAAGTAATTATTCAGTTTAAAA
TGGCTTTTACTAATTCAAAAATGTTTATAAATGTATTCACAAAAAAAAAAAAAAACATTTTATAGCCTAATTATATGTGG
ACCTATTATATTAGGCCCATTTATAGCCCACACGAAATGAAATCGGGCCGTTACAGAACCGGAAGTTGAATAGACGACAC
CACCGACCGAATTCACTGCTCTCTTCTCCAATTTCCAATT
>AT3G51950.2 | chr3:19275244-19278243 REVERSE LENGTH=3000
ACAGGTAAAAAGAGTTAATGGATGGTGAAACACAAAATAACAATCTTGTTAGGTTAATAGTTTGTTTGTTGTGGTTGTTG
TTTTTGTTACAGGAAGTGAAGTAAGAAAAGAAAAAAACTGATAAAATAGAGAGACCCTTAATAACCAAAAAGATGCAGAG
GTGTAAAAAATAAAAAGCAGGAAATTTGATGTAAGAGATAGGAGAAGAGAAAGAAGGAAGATTGTTGTACCATTTCTCTA
GTTTTAATGTGTTATGTGATGATGGACCACACAAGATGATGTAATATGATATGATATGATATATATAATATAGGACAAGA
AGTGTAATCTCTCTAAAGATATACAAAAGAAAAGAGAGATTATCATTTGAGTTTGAAAAGTCAATATGTTCTTGTCCGTG
CTAGTTATTACCCTCTCACTCTAACTACTCTCCAACTTGGGAATCCAGAGATATCAGCTTTTGGTGATTTTTTCTTCAAC
TATAATTTTTGATTTCTAGGTTATGCATCTTTGTCCTTAATAAATGCAACTTTGGTGAGGTGGAAAGTGTAAAAAGAGTA
GGTGATATATCCATGGTTATTACCGTGATTTAAGGCAAAGAAAAGAAGAATGTTATGAACGTATGGTCGTATTATTGCAT
GTAAAGACTAAAGTTGTGATCGATATCCAAATTGTGTGTCCTTAATGACTTAGCAAAAGCAAGGACAGTGGTGTGTGTGG
TGGTGAGACACGCGCGAGAGAGTGAGTGCCAAAAACTTAACACACAACATTACAAAAATAGTTTGTAACTTGTGGTCTAC
TTACAACTATGTCTCTTCTATTATGTGAAAGTTGGAAAGAAGGTGTTTTAATTCATCATATCACCACCCTATGATCAAAC
GAATGTGAAGGCCAAGCTCTTTTGAGGCTAATGATACAAATATATGATATGATATGTGTGTACACAACGATTTTCAAGCT
TCTTATAAATTGATCCTTTTTGGGGACTAGGGTGATAGTTTTAGTATTGGCTATTCGTTGTAAAGCTAGAAGCTTAAGTA
TGCATGTCGCTTCCGAGATTCCGCTTAATGCTTATTTTTCTGGTCACAAAACAACTAAAATTATTGTACAGTATAAAACA
AGAAGAATAAAAACAACTTCGAAATAGGAAAACAGGAGGAAGAAAATAATGGGATCCCACGAGCCAACACACAGGCCATG
TGGTGTGGGGATATATATTTCAGAAGTTGTGTTTTGTGGAGACATGTCCACATATATACTTCCAATATCGGTTTTACAAA
TATTTATACATATGTATAAATTAGATGATACGTGAGACGTCAACTAGTTTTATGGCTAACTAATTAATCCTACCATCTAC
TCAAAACAATTTTCTAAAACATTTGCCAGTTTCATTACATCTTTTGCATTAAATTCTCTAAAAGTGAGCAAAAATGTTTT
TACCGTTCCTTAGAGACAAAGGCACTCTCATAATTCACATCCGTACAAATAGGTAGTGGCAATTAATATTGAGGACAGTG
ATGAAATAAATCGATGGTAGGGATCTTTGACCATTGGTATTGGTTTCAAAGAAAGAGGCACAACACACACTTGGACTTGG
TCGATTCATTAAAAATCGAACCCCAACACAACTGCAATTAAATGGAAACGAAGAGAGAGCTCAATCATCGAAGCGTGAGA
GTCACGACCAACGAGAAGCGAGTGGATGTCTGGAAGAGTGGAAGCAATGGAGAGTGAGAGAAAGTTAAAAAAAATGATGT
TGTCAGAGGGGGTTGAATGCAACACAACGTGCAATTTACCTTTTATTGTCTTAAGATTGGGCCCATTTTCTCTTTTTTCT
TCTCTCGTTTTTTTTTTTTTGTATTCTTTTCAAAATATAGCAATTTCTACGAAAGTAGAGTAGAAAGATCTGTTTGAGTA
AAAATAGCATTATTAAGAGCGAATCGAATGTGGAAGGCGACGTCATTTTACTGATTGGTGTAGTAGATCAAGTGAATGTT
GAATTTCTTTTATACACCATTGACTTAACTAGCGTGAAGTCATTTATTTTGGTTTTAGCTCAATAGTTAATAAATACTAT
TGTCAACTGATAATAATTCAATAGTTATTCAATACACACATGCATAAATCAAAACTTTTTATAAAAGAATTCAAATTGTT
CTCAGATATAAAATGGATTTTTTTTTTTAGCAAAAAAATTAAAGAAATATTATGGACATTGAAAAAGAGAGCTCCACAAT
TTGAAGTTGTTCTTGAACAAATTCCTAGGATAGGAGTCTGCTATGATTATGATCACGTGCATTGTGGTTGCTCATTTAGA
AGCATTTGATTTTTTATTTAAAGAAGTTAAAAATGTAGCACGATCCAAACTATGCCAATGAACAGTGTATCATTCACACC
ATTTATAAATCAATTCATGATTAACTCATAAGCAATACACACCTTAATTGACCAAGAAAACATGACGATTGCAATCGACC
TTTATAGCCCAATTATATATGGATTTAGTATATTGGGACCATTCATAGTTCATTTTTCCAACTTTTTAAGTTGAATGAGT
TGAATCATTTTTCTTACTTATTCATCTTAAGTGGTAAAAAAATTGGATGAATGGTCATTCAACTCTTTCAATTTTTTAAA
TTTTAGGCAACCATTTCCACCCTTAAAGGTTATGTAGTCAAAGGTAATGCAATCATTCCTTTTAGTAAGATTTTCGTGTA
ATATCTAACGAGAGATGTTTAATTTGTAACGAATAATGACTAATAAGTTAATTTCATGGAAGTAATTATTCAGTTTAAAA
TGGCTTTTACTAATTCAAAAATGTTTATAAATGTATTCACAAAAAAAAAAAAAAACATTTTATAGCCTAATTATATGTGG
ACCTATTATATTAGGCCCATTTATAGCCCACACGAAATGAAATCGGGCCGTTACAGAACCGGAAGTTGAATAGACGACAC
CACCGACCGAATTCACTGCTCTCTTCTCCAATTTCCAATT
>AT3G51950.4 | chr3:19275244-19278243 REVERSE LENGTH=3000
ACAGGTAAAAAGAGTTAATGGATGGTGAAACACAAAATAACAATCTTGTTAGGTTAATAGTTTGTTTGTTGTGGTTGTTG
TTTTTGTTACAGGAAGTGAAGTAAGAAAAGAAAAAAACTGATAAAATAGAGAGACCCTTAATAACCAAAAAGATGCAGAG
GTGTAAAAAATAAAAAGCAGGAAATTTGATGTAAGAGATAGGAGAAGAGAAAGAAGGAAGATTGTTGTACCATTTCTCTA
GTTTTAATGTGTTATGTGATGATGGACCACACAAGATGATGTAATATGATATGATATGATATATATAATATAGGACAAGA
AGTGTAATCTCTCTAAAGATATACAAAAGAAAAGAGAGATTATCATTTGAGTTTGAAAAGTCAATATGTTCTTGTCCGTG
CTAGTTATTACCCTCTCACTCTAACTACTCTCCAACTTGGGAATCCAGAGATATCAGCTTTTGGTGATTTTTTCTTCAAC
TATAATTTTTGATTTCTAGGTTATGCATCTTTGTCCTTAATAAATGCAACTTTGGTGAGGTGGAAAGTGTAAAAAGAGTA
GGTGATATATCCATGGTTATTACCGTGATTTAAGGCAAAGAAAAGAAGAATGTTATGAACGTATGGTCGTATTATTGCAT
GTAAAGACTAAAGTTGTGATCGATATCCAAATTGTGTGTCCTTAATGACTTAGCAAAAGCAAGGACAGTGGTGTGTGTGG
TGGTGAGACACGCGCGAGAGAGTGAGTGCCAAAAACTTAACACACAACATTACAAAAATAGTTTGTAACTTGTGGTCTAC
TTACAACTATGTCTCTTCTATTATGTGAAAGTTGGAAAGAAGGTGTTTTAATTCATCATATCACCACCCTATGATCAAAC
GAATGTGAAGGCCAAGCTCTTTTGAGGCTAATGATACAAATATATGATATGATATGTGTGTACACAACGATTTTCAAGCT
TCTTATAAATTGATCCTTTTTGGGGACTAGGGTGATAGTTTTAGTATTGGCTATTCGTTGTAAAGCTAGAAGCTTAAGTA
TGCATGTCGCTTCCGAGATTCCGCTTAATGCTTATTTTTCTGGTCACAAAACAACTAAAATTATTGTACAGTATAAAACA
AGAAGAATAAAAACAACTTCGAAATAGGAAAACAGGAGGAAGAAAATAATGGGATCCCACGAGCCAACACACAGGCCATG
TGGTGTGGGGATATATATTTCAGAAGTTGTGTTTTGTGGAGACATGTCCACATATATACTTCCAATATCGGTTTTACAAA
TATTTATACATATGTATAAATTAGATGATACGTGAGACGTCAACTAGTTTTATGGCTAACTAATTAATCCTACCATCTAC
TCAAAACAATTTTCTAAAACATTTGCCAGTTTCATTACATCTTTTGCATTAAATTCTCTAAAAGTGAGCAAAAATGTTTT
TACCGTTCCTTAGAGACAAAGGCACTCTCATAATTCACATCCGTACAAATAGGTAGTGGCAATTAATATTGAGGACAGTG
ATGAAATAAATCGATGGTAGGGATCTTTGACCATTGGTATTGGTTTCAAAGAAAGAGGCACAACACACACTTGGACTTGG
TCGATTCATTAAAAATCGAACCCCAACACAACTGCAATTAAATGGAAACGAAGAGAGAGCTCAATCATCGAAGCGTGAGA
GTCACGACCAACGAGAAGCGAGTGGATGTCTGGAAGAGTGGAAGCAATGGAGAGTGAGAGAAAGTTAAAAAAAATGATGT
TGTCAGAGGGGGTTGAATGCAACACAACGTGCAATTTACCTTTTATTGTCTTAAGATTGGGCCCATTTTCTCTTTTTTCT
TCTCTCGTTTTTTTTTTTTTGTATTCTTTTCAAAATATAGCAATTTCTACGAAAGTAGAGTAGAAAGATCTGTTTGAGTA
AAAATAGCATTATTAAGAGCGAATCGAATGTGGAAGGCGACGTCATTTTACTGATTGGTGTAGTAGATCAAGTGAATGTT
GAATTTCTTTTATACACCATTGACTTAACTAGCGTGAAGTCATTTATTTTGGTTTTAGCTCAATAGTTAATAAATACTAT
TGTCAACTGATAATAATTCAATAGTTATTCAATACACACATGCATAAATCAAAACTTTTTATAAAAGAATTCAAATTGTT
CTCAGATATAAAATGGATTTTTTTTTTTAGCAAAAAAATTAAAGAAATATTATGGACATTGAAAAAGAGAGCTCCACAAT
TTGAAGTTGTTCTTGAACAAATTCCTAGGATAGGAGTCTGCTATGATTATGATCACGTGCATTGTGGTTGCTCATTTAGA
AGCATTTGATTTTTTATTTAAAGAAGTTAAAAATGTAGCACGATCCAAACTATGCCAATGAACAGTGTATCATTCACACC
ATTTATAAATCAATTCATGATTAACTCATAAGCAATACACACCTTAATTGACCAAGAAAACATGACGATTGCAATCGACC
TTTATAGCCCAATTATATATGGATTTAGTATATTGGGACCATTCATAGTTCATTTTTCCAACTTTTTAAGTTGAATGAGT
TGAATCATTTTTCTTACTTATTCATCTTAAGTGGTAAAAAAATTGGATGAATGGTCATTCAACTCTTTCAATTTTTTAAA
TTTTAGGCAACCATTTCCACCCTTAAAGGTTATGTAGTCAAAGGTAATGCAATCATTCCTTTTAGTAAGATTTTCGTGTA
ATATCTAACGAGAGATGTTTAATTTGTAACGAATAATGACTAATAAGTTAATTTCATGGAAGTAATTATTCAGTTTAAAA
TGGCTTTTACTAATTCAAAAATGTTTATAAATGTATTCACAAAAAAAAAAAAAAACATTTTATAGCCTAATTATATGTGG
ACCTATTATATTAGGCCCATTTATAGCCCACACGAAATGAAATCGGGCCGTTACAGAACCGGAAGTTGAATAGACGACAC
CACCGACCGAATTCACTGCTCTCTTCTCCAATTTCCAATT
>AT3G51950.1 | chr3:19275244-19278243 REVERSE LENGTH=3000
ACAGGTAAAAAGAGTTAATGGATGGTGAAACACAAAATAACAATCTTGTTAGGTTAATAGTTTGTTTGTTGTGGTTGTTG
TTTTTGTTACAGGAAGTGAAGTAAGAAAAGAAAAAAACTGATAAAATAGAGAGACCCTTAATAACCAAAAAGATGCAGAG
GTGTAAAAAATAAAAAGCAGGAAATTTGATGTAAGAGATAGGAGAAGAGAAAGAAGGAAGATTGTTGTACCATTTCTCTA
GTTTTAATGTGTTATGTGATGATGGACCACACAAGATGATGTAATATGATATGATATGATATATATAATATAGGACAAGA
AGTGTAATCTCTCTAAAGATATACAAAAGAAAAGAGAGATTATCATTTGAGTTTGAAAAGTCAATATGTTCTTGTCCGTG
CTAGTTATTACCCTCTCACTCTAACTACTCTCCAACTTGGGAATCCAGAGATATCAGCTTTTGGTGATTTTTTCTTCAAC
TATAATTTTTGATTTCTAGGTTATGCATCTTTGTCCTTAATAAATGCAACTTTGGTGAGGTGGAAAGTGTAAAAAGAGTA
GGTGATATATCCATGGTTATTACCGTGATTTAAGGCAAAGAAAAGAAGAATGTTATGAACGTATGGTCGTATTATTGCAT
GTAAAGACTAAAGTTGTGATCGATATCCAAATTGTGTGTCCTTAATGACTTAGCAAAAGCAAGGACAGTGGTGTGTGTGG
TGGTGAGACACGCGCGAGAGAGTGAGTGCCAAAAACTTAACACACAACATTACAAAAATAGTTTGTAACTTGTGGTCTAC
TTACAACTATGTCTCTTCTATTATGTGAAAGTTGGAAAGAAGGTGTTTTAATTCATCATATCACCACCCTATGATCAAAC
GAATGTGAAGGCCAAGCTCTTTTGAGGCTAATGATACAAATATATGATATGATATGTGTGTACACAACGATTTTCAAGCT
TCTTATAAATTGATCCTTTTTGGGGACTAGGGTGATAGTTTTAGTATTGGCTATTCGTTGTAAAGCTAGAAGCTTAAGTA
TGCATGTCGCTTCCGAGATTCCGCTTAATGCTTATTTTTCTGGTCACAAAACAACTAAAATTATTGTACAGTATAAAACA
AGAAGAATAAAAACAACTTCGAAATAGGAAAACAGGAGGAAGAAAATAATGGGATCCCACGAGCCAACACACAGGCCATG
TGGTGTGGGGATATATATTTCAGAAGTTGTGTTTTGTGGAGACATGTCCACATATATACTTCCAATATCGGTTTTACAAA
TATTTATACATATGTATAAATTAGATGATACGTGAGACGTCAACTAGTTTTATGGCTAACTAATTAATCCTACCATCTAC
TCAAAACAATTTTCTAAAACATTTGCCAGTTTCATTACATCTTTTGCATTAAATTCTCTAAAAGTGAGCAAAAATGTTTT
TACCGTTCCTTAGAGACAAAGGCACTCTCATAATTCACATCCGTACAAATAGGTAGTGGCAATTAATATTGAGGACAGTG
ATGAAATAAATCGATGGTAGGGATCTTTGACCATTGGTATTGGTTTCAAAGAAAGAGGCACAACACACACTTGGACTTGG
TCGATTCATTAAAAATCGAACCCCAACACAACTGCAATTAAATGGAAACGAAGAGAGAGCTCAATCATCGAAGCGTGAGA
GTCACGACCAACGAGAAGCGAGTGGATGTCTGGAAGAGTGGAAGCAATGGAGAGTGAGAGAAAGTTAAAAAAAATGATGT
TGTCAGAGGGGGTTGAATGCAACACAACGTGCAATTTACCTTTTATTGTCTTAAGATTGGGCCCATTTTCTCTTTTTTCT
TCTCTCGTTTTTTTTTTTTTGTATTCTTTTCAAAATATAGCAATTTCTACGAAAGTAGAGTAGAAAGATCTGTTTGAGTA
AAAATAGCATTATTAAGAGCGAATCGAATGTGGAAGGCGACGTCATTTTACTGATTGGTGTAGTAGATCAAGTGAATGTT
GAATTTCTTTTATACACCATTGACTTAACTAGCGTGAAGTCATTTATTTTGGTTTTAGCTCAATAGTTAATAAATACTAT
TGTCAACTGATAATAATTCAATAGTTATTCAATACACACATGCATAAATCAAAACTTTTTATAAAAGAATTCAAATTGTT
CTCAGATATAAAATGGATTTTTTTTTTTAGCAAAAAAATTAAAGAAATATTATGGACATTGAAAAAGAGAGCTCCACAAT
TTGAAGTTGTTCTTGAACAAATTCCTAGGATAGGAGTCTGCTATGATTATGATCACGTGCATTGTGGTTGCTCATTTAGA
AGCATTTGATTTTTTATTTAAAGAAGTTAAAAATGTAGCACGATCCAAACTATGCCAATGAACAGTGTATCATTCACACC
ATTTATAAATCAATTCATGATTAACTCATAAGCAATACACACCTTAATTGACCAAGAAAACATGACGATTGCAATCGACC
TTTATAGCCCAATTATATATGGATTTAGTATATTGGGACCATTCATAGTTCATTTTTCCAACTTTTTAAGTTGAATGAGT
TGAATCATTTTTCTTACTTATTCATCTTAAGTGGTAAAAAAATTGGATGAATGGTCATTCAACTCTTTCAATTTTTTAAA
TTTTAGGCAACCATTTCCACCCTTAAAGGTTATGTAGTCAAAGGTAATGCAATCATTCCTTTTAGTAAGATTTTCGTGTA
ATATCTAACGAGAGATGTTTAATTTGTAACGAATAATGACTAATAAGTTAATTTCATGGAAGTAATTATTCAGTTTAAAA
TGGCTTTTACTAATTCAAAAATGTTTATAAATGTATTCACAAAAAAAAAAAAAAACATTTTATAGCCTAATTATATGTGG
ACCTATTATATTAGGCCCATTTATAGCCCACACGAAATGAAATCGGGCCGTTACAGAACCGGAAGTTGAATAGACGACAC
CACCGACCGAATTCACTGCTCTCTTCTCCAATTTCCAATT
>AT3G51960.2 | chr3:19279828-19282827 REVERSE LENGTH=3000
GCGTTTACGGGCTGTGGTATTGTGTGTATATATATACATATGGGTTTAATTAGGGGCATAGAGGTCGGATTCCAATATAG
TTAACATATACACAGATTGGTAACTTATTCTACATATGTCTATTTTAAGGGTACCAAAACATCTTGATGTGGAATTGATT
TTGAAATGAAGAGGAGGATGATTGTAGATTTGTAGTTGTATGTATATATGATGATAATTGTGGGCTTAGAAGATCTTTGG
GGGTCCATTTATAGATTCTCTATATGTGGGTATGGTGAATACCCAAACCAATAATAGATAAGGACTTAAGGTATGCATCA
TACATGCATGTGTATATCATAAATTTCAAATGCAAATGAATTCCATTGGTGTGGAATAGACTGCCCCAATCATTATTTTT
TTTTTTCAATTCGCCTCAAACATTTGCGCATAATAATCATTCTCCCCCATGTAAAATTTACATGCGAATCAAATATTTCT
GGATGAGTCAATGATAAGGCCGCAATGTTAGATTTTTGGGGTAAATTATTTAGCAAAGAGTATATATACTTTATAATATT
GAAAACACATAATCATAGAGTGAAGTGTTAGGTGCCTCGGCTCTTGTGACTAGACTAGACCACTGCTTTTGACACCCAAA
AAATAACTATTATAATCATTGCTTTCCTTTGTGGGTCATTCTTCTTTTATAAAAAGGTCCTTTCGAAATTTTAAATTTTC
AAAAAATAATAATTCTTTTTTAACCCTACATTAATTTAGAACAATCATGTCTTTTCATCTTTAATCCTACCCTCTCATGA
ATATTTTATTAAAGCAAAAAAAAACATACTCAATACTTTGAATATGTGAAACTACGTGTGTAAGATTTTTTCTAGATAAT
TAGTTATGTTGCTTCAAATAAGAAACCTATGGAATTGGTCAACACATTTGACAATAAATCATATGCCCATGAGATTAATT
AAGACAGATTTTAATAATGAAATGGTTTTTATTTAATTTCATGTGATCGAAGCATGCAATAATGATTGAATGAAATAAAA
TTCAAGTGTCTCTCACCAAACAAATAAAAGGACAATAAAAGCAGAGATTAAGCTGAGCAAATTGACAATTTGGATATGAC
ATGCTTTTTATGTTTCCCTAATTACTCAAATTTATCTTTAAATGACAATAAAATTCTGCCGTTTCATTTTAAAATAAGCA
AGTTGAAGAATAAGAAAACCAGGTAGTTTATTTAATTTTGTAATCAAACCAAAAGCTTAGCTATACTTAAAAATGTGTCC
CTACCAAAATAAAATGATGAAAAATGAGAAAGAGACAGTAGGAGAGAGTGGAGACCCCAGCGATACAGCTGGTCTGCATA
TCAATCACCGGCGCGTGACCAACACATCCCAACGGAAGGCGCGTGTATCTTTCCTGTCCGAATGAACAAAAAAAAAAAAA
TGGGGTTGTGTCAGAGAACGTGCAATGCAACCATCTTTTGTTTTTAATTTGCTTTTTAAAAACAGTTTATTACACAATCT
CTCTGTGTTTTTTCTATCTCTCTCTTTCTTCTTCCACTCGTGAAAGAAAGACCAGAGAGTTTTCTCCTGATCCACACAAC
AACAACAACACAGAGATCCCAAATCCGGAAGATATCTTCTTCTCTCATAACTCAGTTTACTCAGATTCACTGAAACATAC
AATTAAGTGTACGTACTTCTTCTCTTTATCTTTCTCTCTTAAATTTGATGATAAGAAGAATCTAATAATATGATGACATC
TTTCTTCATCTACTATTCCCAAAGGAGCAGTAACCGTCAGTCTCTCACCTGCAGCAAAATTCACTCTTCTGCTAATAATG
TTCTCCACAGAGATTCATCTATTGATCATTTTGACTTTTTCAGGTAAAGTAAATTTTTATTTCTCTTTTCGGTCTAGTAA
AGTTTTACTCAAACATAGAAAGTTACGATTTTTTTTTTGTTTTGTTTTCCATGGAAAAATTCTCGGCATGCAAAAACTTT
TTTTTTTTTCCTAAAAAAGTATTTACCTTTTCCTTTTTTTCTCCAACTCTTTTTCTTAAAGTGTTAATTTTTTTTCTTCT
TGTAAGCACGCGAGCGAGAAGAAAACAAAAAAATGAATAGAGTAGTAACTTTTTATACTATTTCTCTTTTAAAATTTTTG
GTATTTACTGGTGTTTCGCAGGAACCAGAGATGAAAAATTATAGTTAAGGTTAGTAGTAGTAGATAGGTTTAATAAATTT
GTAGTTAAGTAACCCAAAAAAATAACATTAAACTAAAATCCAACACTAGAAACCAGAGAGACCCTCTTAACGACAACAAC
CTCTCTGTACACAAGACAACAAACACTCTCTACAAAAACACTACTCTTTCCTTCTTCTTCTCTCTACTCTATTCTAATTC
TAAAGAGAGAGAGAAAAGCTATGGATGGATATGAAGCTACTAGGATTGTGCTCTCTAGAATCCAAAGCTTAGACCCTGAA
AACGCATCAAAGATCATGGGTCTTCTCCTTCTTCAAGATCACGGTGAAAAAGAGATGATAAGGCTAGCTTTTGGTCCAGA
GACTCTTGTTCACTCTGTTATAGTGAAAGCCAAGAAAGAGTTAGGTCTCATGAACTGTTCAAGGTCTCCGTGGAGTCATC
AAGATGAGTTGATTAGCCCTAAGAACAACCGTGGCTCTTCACTCAATCCAGCTTCTTTGCCCTTTTACGCTAATGGAGGA
AGATCTTCTAGGGATTTAACCAACGATTTCGAGCTCATGGATGATATGAACTCCAGAAGTACTGATTTTTTGGGCTCTGT
GCATGCGAGAAGCGGTAGCTGCGTTTTGGACGGTTTAGGGTATGGTGGTGATTCTGATTTAGGGTTTGGAGGTGTGCCCT
GTTCTTACTTCGCTAGAGGCTTCTGCAAAAACGGAGCTAGCTGCAGATTCGTCCACAGTGATGGAGGAGCTGATTTGGTT
GGCTCCCCAAGCAGAATCGAGCTTCTTAGGTCTAACTCGG
>AT3G51960.3 | chr3:19279828-19282827 REVERSE LENGTH=3000
GCGTTTACGGGCTGTGGTATTGTGTGTATATATATACATATGGGTTTAATTAGGGGCATAGAGGTCGGATTCCAATATAG
TTAACATATACACAGATTGGTAACTTATTCTACATATGTCTATTTTAAGGGTACCAAAACATCTTGATGTGGAATTGATT
TTGAAATGAAGAGGAGGATGATTGTAGATTTGTAGTTGTATGTATATATGATGATAATTGTGGGCTTAGAAGATCTTTGG
GGGTCCATTTATAGATTCTCTATATGTGGGTATGGTGAATACCCAAACCAATAATAGATAAGGACTTAAGGTATGCATCA
TACATGCATGTGTATATCATAAATTTCAAATGCAAATGAATTCCATTGGTGTGGAATAGACTGCCCCAATCATTATTTTT
TTTTTTCAATTCGCCTCAAACATTTGCGCATAATAATCATTCTCCCCCATGTAAAATTTACATGCGAATCAAATATTTCT
GGATGAGTCAATGATAAGGCCGCAATGTTAGATTTTTGGGGTAAATTATTTAGCAAAGAGTATATATACTTTATAATATT
GAAAACACATAATCATAGAGTGAAGTGTTAGGTGCCTCGGCTCTTGTGACTAGACTAGACCACTGCTTTTGACACCCAAA
AAATAACTATTATAATCATTGCTTTCCTTTGTGGGTCATTCTTCTTTTATAAAAAGGTCCTTTCGAAATTTTAAATTTTC
AAAAAATAATAATTCTTTTTTAACCCTACATTAATTTAGAACAATCATGTCTTTTCATCTTTAATCCTACCCTCTCATGA
ATATTTTATTAAAGCAAAAAAAAACATACTCAATACTTTGAATATGTGAAACTACGTGTGTAAGATTTTTTCTAGATAAT
TAGTTATGTTGCTTCAAATAAGAAACCTATGGAATTGGTCAACACATTTGACAATAAATCATATGCCCATGAGATTAATT
AAGACAGATTTTAATAATGAAATGGTTTTTATTTAATTTCATGTGATCGAAGCATGCAATAATGATTGAATGAAATAAAA
TTCAAGTGTCTCTCACCAAACAAATAAAAGGACAATAAAAGCAGAGATTAAGCTGAGCAAATTGACAATTTGGATATGAC
ATGCTTTTTATGTTTCCCTAATTACTCAAATTTATCTTTAAATGACAATAAAATTCTGCCGTTTCATTTTAAAATAAGCA
AGTTGAAGAATAAGAAAACCAGGTAGTTTATTTAATTTTGTAATCAAACCAAAAGCTTAGCTATACTTAAAAATGTGTCC
CTACCAAAATAAAATGATGAAAAATGAGAAAGAGACAGTAGGAGAGAGTGGAGACCCCAGCGATACAGCTGGTCTGCATA
TCAATCACCGGCGCGTGACCAACACATCCCAACGGAAGGCGCGTGTATCTTTCCTGTCCGAATGAACAAAAAAAAAAAAA
TGGGGTTGTGTCAGAGAACGTGCAATGCAACCATCTTTTGTTTTTAATTTGCTTTTTAAAAACAGTTTATTACACAATCT
CTCTGTGTTTTTTCTATCTCTCTCTTTCTTCTTCCACTCGTGAAAGAAAGACCAGAGAGTTTTCTCCTGATCCACACAAC
AACAACAACACAGAGATCCCAAATCCGGAAGATATCTTCTTCTCTCATAACTCAGTTTACTCAGATTCACTGAAACATAC
AATTAAGTGTACGTACTTCTTCTCTTTATCTTTCTCTCTTAAATTTGATGATAAGAAGAATCTAATAATATGATGACATC
TTTCTTCATCTACTATTCCCAAAGGAGCAGTAACCGTCAGTCTCTCACCTGCAGCAAAATTCACTCTTCTGCTAATAATG
TTCTCCACAGAGATTCATCTATTGATCATTTTGACTTTTTCAGGTAAAGTAAATTTTTATTTCTCTTTTCGGTCTAGTAA
AGTTTTACTCAAACATAGAAAGTTACGATTTTTTTTTTGTTTTGTTTTCCATGGAAAAATTCTCGGCATGCAAAAACTTT
TTTTTTTTTCCTAAAAAAGTATTTACCTTTTCCTTTTTTTCTCCAACTCTTTTTCTTAAAGTGTTAATTTTTTTTCTTCT
TGTAAGCACGCGAGCGAGAAGAAAACAAAAAAATGAATAGAGTAGTAACTTTTTATACTATTTCTCTTTTAAAATTTTTG
GTATTTACTGGTGTTTCGCAGGAACCAGAGATGAAAAATTATAGTTAAGGTTAGTAGTAGTAGATAGGTTTAATAAATTT
GTAGTTAAGTAACCCAAAAAAATAACATTAAACTAAAATCCAACACTAGAAACCAGAGAGACCCTCTTAACGACAACAAC
CTCTCTGTACACAAGACAACAAACACTCTCTACAAAAACACTACTCTTTCCTTCTTCTTCTCTCTACTCTATTCTAATTC
TAAAGAGAGAGAGAAAAGCTATGGATGGATATGAAGCTACTAGGATTGTGCTCTCTAGAATCCAAAGCTTAGACCCTGAA
AACGCATCAAAGATCATGGGTCTTCTCCTTCTTCAAGATCACGGTGAAAAAGAGATGATAAGGCTAGCTTTTGGTCCAGA
GACTCTTGTTCACTCTGTTATAGTGAAAGCCAAGAAAGAGTTAGGTCTCATGAACTGTTCAAGGTCTCCGTGGAGTCATC
AAGATGAGTTGATTAGCCCTAAGAACAACCGTGGCTCTTCACTCAATCCAGCTTCTTTGCCCTTTTACGCTAATGGAGGA
AGATCTTCTAGGGATTTAACCAACGATTTCGAGCTCATGGATGATATGAACTCCAGAAGTACTGATTTTTTGGGCTCTGT
GCATGCGAGAAGCGGTAGCTGCGTTTTGGACGGTTTAGGGTATGGTGGTGATTCTGATTTAGGGTTTGGAGGTGTGCCCT
GTTCTTACTTCGCTAGAGGCTTCTGCAAAAACGGAGCTAGCTGCAGATTCGTCCACAGTGATGGAGGAGCTGATTTGGTT
GGCTCCCCAAGCAGAATCGAGCTTCTTAGGTCTAACTCGG
>AT3G51960.1 | chr3:19279828-19282827 REVERSE LENGTH=3000
GCGTTTACGGGCTGTGGTATTGTGTGTATATATATACATATGGGTTTAATTAGGGGCATAGAGGTCGGATTCCAATATAG
TTAACATATACACAGATTGGTAACTTATTCTACATATGTCTATTTTAAGGGTACCAAAACATCTTGATGTGGAATTGATT
TTGAAATGAAGAGGAGGATGATTGTAGATTTGTAGTTGTATGTATATATGATGATAATTGTGGGCTTAGAAGATCTTTGG
GGGTCCATTTATAGATTCTCTATATGTGGGTATGGTGAATACCCAAACCAATAATAGATAAGGACTTAAGGTATGCATCA
TACATGCATGTGTATATCATAAATTTCAAATGCAAATGAATTCCATTGGTGTGGAATAGACTGCCCCAATCATTATTTTT
TTTTTTCAATTCGCCTCAAACATTTGCGCATAATAATCATTCTCCCCCATGTAAAATTTACATGCGAATCAAATATTTCT
GGATGAGTCAATGATAAGGCCGCAATGTTAGATTTTTGGGGTAAATTATTTAGCAAAGAGTATATATACTTTATAATATT
GAAAACACATAATCATAGAGTGAAGTGTTAGGTGCCTCGGCTCTTGTGACTAGACTAGACCACTGCTTTTGACACCCAAA
AAATAACTATTATAATCATTGCTTTCCTTTGTGGGTCATTCTTCTTTTATAAAAAGGTCCTTTCGAAATTTTAAATTTTC
AAAAAATAATAATTCTTTTTTAACCCTACATTAATTTAGAACAATCATGTCTTTTCATCTTTAATCCTACCCTCTCATGA
ATATTTTATTAAAGCAAAAAAAAACATACTCAATACTTTGAATATGTGAAACTACGTGTGTAAGATTTTTTCTAGATAAT
TAGTTATGTTGCTTCAAATAAGAAACCTATGGAATTGGTCAACACATTTGACAATAAATCATATGCCCATGAGATTAATT
AAGACAGATTTTAATAATGAAATGGTTTTTATTTAATTTCATGTGATCGAAGCATGCAATAATGATTGAATGAAATAAAA
TTCAAGTGTCTCTCACCAAACAAATAAAAGGACAATAAAAGCAGAGATTAAGCTGAGCAAATTGACAATTTGGATATGAC
ATGCTTTTTATGTTTCCCTAATTACTCAAATTTATCTTTAAATGACAATAAAATTCTGCCGTTTCATTTTAAAATAAGCA
AGTTGAAGAATAAGAAAACCAGGTAGTTTATTTAATTTTGTAATCAAACCAAAAGCTTAGCTATACTTAAAAATGTGTCC
CTACCAAAATAAAATGATGAAAAATGAGAAAGAGACAGTAGGAGAGAGTGGAGACCCCAGCGATACAGCTGGTCTGCATA
TCAATCACCGGCGCGTGACCAACACATCCCAACGGAAGGCGCGTGTATCTTTCCTGTCCGAATGAACAAAAAAAAAAAAA
TGGGGTTGTGTCAGAGAACGTGCAATGCAACCATCTTTTGTTTTTAATTTGCTTTTTAAAAACAGTTTATTACACAATCT
CTCTGTGTTTTTTCTATCTCTCTCTTTCTTCTTCCACTCGTGAAAGAAAGACCAGAGAGTTTTCTCCTGATCCACACAAC
AACAACAACACAGAGATCCCAAATCCGGAAGATATCTTCTTCTCTCATAACTCAGTTTACTCAGATTCACTGAAACATAC
AATTAAGTGTACGTACTTCTTCTCTTTATCTTTCTCTCTTAAATTTGATGATAAGAAGAATCTAATAATATGATGACATC
TTTCTTCATCTACTATTCCCAAAGGAGCAGTAACCGTCAGTCTCTCACCTGCAGCAAAATTCACTCTTCTGCTAATAATG
TTCTCCACAGAGATTCATCTATTGATCATTTTGACTTTTTCAGGTAAAGTAAATTTTTATTTCTCTTTTCGGTCTAGTAA
AGTTTTACTCAAACATAGAAAGTTACGATTTTTTTTTTGTTTTGTTTTCCATGGAAAAATTCTCGGCATGCAAAAACTTT
TTTTTTTTTCCTAAAAAAGTATTTACCTTTTCCTTTTTTTCTCCAACTCTTTTTCTTAAAGTGTTAATTTTTTTTCTTCT
TGTAAGCACGCGAGCGAGAAGAAAACAAAAAAATGAATAGAGTAGTAACTTTTTATACTATTTCTCTTTTAAAATTTTTG
GTATTTACTGGTGTTTCGCAGGAACCAGAGATGAAAAATTATAGTTAAGGTTAGTAGTAGTAGATAGGTTTAATAAATTT
GTAGTTAAGTAACCCAAAAAAATAACATTAAACTAAAATCCAACACTAGAAACCAGAGAGACCCTCTTAACGACAACAAC
CTCTCTGTACACAAGACAACAAACACTCTCTACAAAAACACTACTCTTTCCTTCTTCTTCTCTCTACTCTATTCTAATTC
TAAAGAGAGAGAGAAAAGCTATGGATGGATATGAAGCTACTAGGATTGTGCTCTCTAGAATCCAAAGCTTAGACCCTGAA
AACGCATCAAAGATCATGGGTCTTCTCCTTCTTCAAGATCACGGTGAAAAAGAGATGATAAGGCTAGCTTTTGGTCCAGA
GACTCTTGTTCACTCTGTTATAGTGAAAGCCAAGAAAGAGTTAGGTCTCATGAACTGTTCAAGGTCTCCGTGGAGTCATC
AAGATGAGTTGATTAGCCCTAAGAACAACCGTGGCTCTTCACTCAATCCAGCTTCTTTGCCCTTTTACGCTAATGGAGGA
AGATCTTCTAGGGATTTAACCAACGATTTCGAGCTCATGGATGATATGAACTCCAGAAGTACTGATTTTTTGGGCTCTGT
GCATGCGAGAAGCGGTAGCTGCGTTTTGGACGGTTTAGGGTATGGTGGTGATTCTGATTTAGGGTTTGGAGGTGTGCCCT
GTTCTTACTTCGCTAGAGGCTTCTGCAAAAACGGAGCTAGCTGCAGATTCGTCCACAGTGATGGAGGAGCTGATTTGGTT
GGCTCCCCAAGCAGAATCGAGCTTCTTAGGTCTAACTCGG
>AT3G51970.1 | chr3:19285458-19288457 FORWARD LENGTH=3000
CCCTGCCGTGTGACAAAGCTTGAGTGATCTCTATTTTAACTTATTTTTTTCTAACACTGTAAAACCGACATTTCTGCAAC
CCCATCATTTACATGGCACACGAATCAAGAAAATTGTGGAAGTTCATAATACTATACATAAAACCTTGCAAACATGATAT
GAAAGTAAAGATGAGGGGAAGAAACCCGCTCGAGTAGAGGCAATAACATGCAAAATGGATCAGCAAGATCCGCCTAAGTT
ACACATCTTAAGTCTATCTAAGGCAGTTAGAATTTGTCTACAACTCCTACAGCTAAAGCTTTTCCCACCAGAAATTAACG
CACAGGGAGTTGCTTTCTTACTGATCATGGTGTTCATAAAAGTCCAAGCTTTTGGCGGAAGATCAGTTCCACTTCACCAC
GAATGCTCTCCACATCTGCAGCATAGTCTCTCTTGTATTCATCCGCCATTGATTCCTCCAGCTGTAGCTTCATTCTCTCT
AATGCTTCTTCCAACCCGCAGGACTCTTTGAGAACCTGAGGCTCTATGGATTTAAGTTGAAGAAGAGTTTGGATTGCTGT
AAGAGCCTGAAACATATTTTCCGAGTAGCATAAGTTAGAAAGAGATGTGTGCCAAGATTCATAGAGGAAGAAAAACGGTC
ATAGGCCCCTGTAATAGTTCTACCTTTTCTTGGAGATCAAGATCAAGCACCACAATCAAATCGACAACAGACTTTAGGAA
AAGACGATCTTTGAAAATAGGAAGTTCATCTTTCTCTGTGTTCTGTAGTTGAGACTCAGCCAAATCACCGACTAAGAATA
CAGCTTTCCGTCTCAATTTCATATCCAAGCTCCCATTGTTCATTACATCCTGTAAATACGACGAAACATGGTTAGTTTTT
TTCCAATCCAGAGAATGAATGAACAAAACCTGACATGATGTATTTCTGGTTTGCTCACCCGAAGCATAATGTATCCATGT
GCTGCAAAAAACAAGTCCTGACCAGCTATATTATTTCGTATCAAGGCAGAAACAGCAAAAAGTGCTTTCACAGCTTCTTC
AGTAGAGCTGGAGTTTACCATCTTTATTAGTGTTGTTAAAGCTCCAAGTTCAAGAACCTGTAACCAAATTCACAGAACAA
GAAACATGATGTGTTTCAGACGGTTTATACTTCAACACACGGTTCTGCTCTACAAGTACAACGAAATCAAACCTGCTCTT
GAACAAAAGGATTGTTTTGGCTAGCTTTCCCGAGCACCCACGCAGCTAGTTTCCTTACTTCTGTGTCATCATGATTAAGC
TCTCCTGCTACAACTCTAAGCCCTCCTGATTTGCTCAAATCTACACAAGAAAAGAATGATGCCACAATTGATCAGACTCA
TGTGAAACTGTAACACAAACACATTTATATATACAAGATTCAATAGCAAGTTACAAGCTTCCAGTTACCATTTGCATTAT
CAATAGGTTCAACGAGGATCAAAAGTTCCTGCAAAGCACGGTGACGATCTTCAAGAGACAAGGATGAATTATTCAAGTCA
TCTATCGCTATTTGCATCAACTTCGCATTCGACGGCATTTTCAGCTTCTCCACCAGCTCCTATATAAGAGCACTTTCATG
AACTTCCAGAGACAAAGCAATCAGAAATTAAAAACCAAAATCACAAAGTCCGTACCTTTAACTCTAATTGACGCTTCTGT
AACTCATCCAAAGACATCTTCTCTGCATCTTTAGCTGCTTCCTTCAATGTCGCAGGATCCGAGTGACCTAACCGAAGATA
TCCAACATAGAATCAGATCTAAATGAAATTAGTGAGGAAGAAGGACACTGAGAAAGAAAATTTACCTATTGCCCAGTGTA
ACATCCCATCAAGTGAAGAGAATCCACCATCGATTTGATCTTGCTCTCCGATCACCACACCGGAATCTTCTACCAATTCG
GCTTCATCTCTAACACTAGACCAGACCATTCCCCCGGAAGAGTTAACTTTCTCAGCGATCGAAAAACCCACCAATGAGAT
CACCACCAATAGAAACACATATCGGAAAAAGAAAATCGTCGGCATCTTTGTCTTCCCGGCGGTAGACTTAATCAGTAAAT
AAAGGTTTAAGCTTTTTCCCGTTTTGCGACTTTACCATTTATGTTTTCAGAATTTATATACGAAAGTAACTACTCCTTAA
CAACGTGTTCAGCCAATTATATTATTACACGTCATCTCATCCATCGTCACCTTCTATCGCGCTAAAACATTAAAGTGCCA
GGTGGCAGAAGCGGGACCAATTGAATGATTAATCTTATTTACGTCAACTAAAATTAGGGTGTAAATTGAAACTATTATTA
TTTATCAGTACGAAATAGAATTTTTAAAAACTATAAGGGTGGATTTGAAATATTTAGGAAAAGGCATAATTAATTAGAAA
CACGACCCCTCCACTTCCTTGAGTCTAATCAAATGTGCCTTAATTTACAAAAATGACTTCTCACGACTCACGCCATTAAA
CTCCACGTACACCTTTCCCTTTCACTTTCATCTTCTTCTTCCCTCGATTCAATGGGTTATCTCTCCTGCAAAGCTGGATC
CGCCGTCGCAATCGCCGTTTCATCTGCCGCATCAACCTCCGGATCCACCTCCAGCAAAGCTTCTGCTCCTCCCGAATCTC
CCATTGAAGACCGTCCTAGACTTCGTCGTTTCCTCCATCGCGATCTCGAATCAGCCACAGGAGGTTTCGACATCAACAAT
CTCCTCGGACGTGGAAGCCATGGAAGCGTTTACAAAGCTGTCATCGGTTCACGTCACATCGCGGTCAAGAGACCTTCGAA
ATCTCGAGAAATCAGCCGTGAGTTCCACAACGAATTCGAGATTCTCTCCAGAATCCGTAGCCCTAGGTTTGTGAATCTCT
TAGGTTTTAGCGCCGATAACTCCAAAGAACCACTTCTCGTTGTTGAATTCATGGGAAACGGAAGCTTATACGACGTGATT
CACTCAGATACCGTTTTAAACTCCGGTGCGATTTCGAGCT
>AT3G51980.1 | chr3:19282811-19285810 REVERSE LENGTH=3000
ACACCATGATCAGTAAGAAAGCAACTCCCTGTGCGTTAATTTCTGGTGGGAAAAGCTTTAGCTGTAGGAGTTGTAGACAA
ATTCTAACTGCCTTAGATAGACTTAAGATGTGTAACTTAGGCGGATCTTGCTGATCCATTTTGCATGTTATTGCCTCTAC
TCGAGCGGGTTTCTTCCCCTCATCTTTACTTTCATATCATGTTTGCAAGGTTTTATGTATAGTATTATGAACTTCCACAA
TTTTCTTGATTCGTGTGCCATGTAAATGATGGGGTTGCAGAAATGTCGGTTTTACAGTGTTAGAAAAAAATAAGTTAAAA
TAGAGATCACTCAAGCTTTGTCACACGGCAGGGTTAAAAAAGATATGCGGTCAGTTTCCTCCTGACCTCGACTGCAAATG
CGCCTATGGCTGCGTACTCATCAAGAGCCTTCTCAACTATGTTGCACCGATTAAATTCGGGCAAGAACAGCCACAATGCC
GTCACCATCACAAAAGTGAGTGTCAAAACCTGACTGATTGCTTTCGGGAATCTCCACCTACCGTTAATGGTTTTCTTGAT
GGCGATCTCCACGGTCGTGCAAAATCCATTTATGAGGAAGAACCACATCATCTTCCAGTCTGGCCTCAACCGTCCCATGT
AGAAGAAGATGAGCTCGTGCATTATCCCAGAGACAACAAACGTCCCGAAAGCTGCAAGAATCTGGGAATAGTTCGGGCCC
AAAACCGAGAACAGTTGAAGTGACGGTTCGTACACGGTTGGCCGTAAGATTCCAGTGACCATCAGGTTCCATCGTCTCCC
CCAGAAATCTTGAAGTGATGTCGCTAGGTACGGCTTGTTGAACTGTGGCTCGAGCTCAAGATCCGACATGGCTCGAACCG
CAGCAGCTGTGGCGGCAAGGATGATCTCAAGGGCGAAATATATGTGGATCGCGTAGAGAGTCAGCACGACTTTCTCAGGC
AATTTGGTACTGTATTCGTAGGCTTTGATGATGAGAACCACAAAAACTGCCTTTATGGTATAAATCAAAGGACCCTCTGT
GGATCCTTCATGGGAGTGAGTTTTTGTAGGTTTTGGGCTCAGCTGAATCTTGATGGGCAAGCAAGAGACAGCTAAGAAAA
TAGGGAGAGATAGGGGTTTATGGTTTGAAGAGAGAGGACCGCGCCCTAATGCAAATAATAAGAGCTTGAAATTTGCTAGC
CAAGCGATGAAGAAAGCCGTGATGCCGAGTAAATGTAAGGAATATATCAAGAAAGGTACTATGAAGAAAATGAGGAAGAC
AGGGAAAAATAGTATGAGCCTTTTGATTCCTTTTGGAACCAATTTGGCAATGAAAAAAGTGTAACACAGTGAGATGATCA
CTAAACCCCATGCCTTGATGAAACTCGCCATTTTTGCTTCTTGAACTCAAATCTCGTCGGGAAGCAAGATGATGATGATA
AACACGTTTACAAAACGTGTCCGCCAGCGAACACTAAATAATGATAGAGACGTGCAATAAGTTAAAATCCATGAGAAAAG
TCTTCTTCTTTTTCTATACGAAACAATTTGACAATTGACATTAAAGAACCAATTCTCTTTCTTATAATATATTATTCATT
GGGGTCTGGGGATATGGTAAATGGCTTTGCTTATTGTTCCGTCGTAATTTCTAGTAATAAAACCATTTCAAAGTTTGGTA
CAGACAAAAAAAAAAACATTTTAAGGTAATCTCAAAACCAAAAAGCCTATCAATCTTTGTACTTGGATGTTTTGTTGTTG
CAAGGATTGCAGAGGAAACCAACGAGTTTCTAACTTTGATTCTCTGTAAGATTTTTCTTTCTTGGGCCATGTCAAAAAAT
TATAAAGAGTTGACTACTGTTTTATTCATCCACTATGTTAATCAAGAACATATTCTTCAACACCATCTTTACTTTAATCA
AAAACCCTAATAATATCACCATAATTCTATGTCCCAAACAGAACAGGTGTTTTCTTTGGAGATCTTGAGTTTGGACCTCA
GAATCAAAGATATATAAAGATGAATGAGGAAGAAGATAAAGATCAAGATCGAGTAACGAGAGGATGTAGTCACACTCATA
GCTGTAACCCTCCAGGCCCAGAGGATGCTTCTCACTCCCACACATGCTTCCACGCTCACACTCATCTCATCATCTCTGTA
ATAATATCTCTTCCCTTAAGATATGGTATGTTTCTGATGATATTTTAATGGATTGTTATAGATACATATTTTTATGTTGC
AGCAGGATCAGCAAGAGAATGATCATTCTGACAGTAGCAACAAGAAACGGTTATGTGGTAATAGAGAGGCAGTGAGGAAG
TACAGGGAGAAGAAGAAGGCTCGCACTGCATACCTTGAAGATGAAGTGATGAGATTGCAATCTCTGAATGAGCAATTCCT
TAGAAAACTTCAGAGCCAAGAAATGGTGGAAACTGAATTGATCAGACTCCGGGCTCTTCTGGTAGAGATGCAGGGGAAAA
TTGAAGTTGAACTTTGTAGTTTCTCGTTTCAGAAACAATGCAACGGTTCTGGTTTTGTGTTCAAAGAAGGTGATTTCTCC
TACTATTTGGTTTACTAGTTGAAATTGGTTGTCAACAATCTGATACGTTGATGAAAAATTTAGCATTAAGAGGAAGAACT
AGTAAATAGCTAATGAAATTTGAGCTACTGAAATTTTATTGAACAATACGAAACGCTAAAGAACTAGTTTCATTTATTTG
GTTATCGTCTTAGTAAAAATCACATTTTCGAATAATGAAAACGTAAACTAATAGTAAACCATTCATCACCATCATTTTTA
TACAAAAGTGACCTAGACCTAATCTTGACACAATTTTGGATCTCGTGTAATCACACAGATGGATGCAACTTAGCAACAAG
TAATATGATGTGTGAAGCGGCAAGAGTGGAGTGCGAGGAGGGCCAAACACTTCATGATCCTATTCAATCTTTTGTTCCTC
AACCACCACCATTCTCACGTTAAGCGTTTACGGGCTGTGG
>AT3G51990.1 | chr3:19289078-19292077 FORWARD LENGTH=3000
TTTTTTATTTGTTTAAAATCAAGTGCTTCGCTTTGAAGCCATTGTTTTTTCTCTTATGGGTTGGTCAATTTATTCATTTA
ACATAATAAAGCATATACTGTAACATCATGGTTGCATATGGTATTTGACTGGATCATCATATTCATAACTACCGCTTGTT
CTAAAAACATGCCATGTAAAGCCTTTTGCACTAGTGCATAACTTTCTCATATCACAAGTTTTTTAGCATCTCTTTGTAGA
GTTGGAACTTTTCATCATTGACACCATTTCTTCGTGCAAAACACCTATTCTCGATATTGACTCATATACACAAGACATGC
GTATGAACCATATCATTGATCCAATTATATATAGTTTTGTTTTTTTTTCTACTACTTATGGAAGAAACCCAAAGTAGAGT
GTTTTTAAATATGTTGTCTTAGTGTTAATTGAAAAAACTAAACTGTTTTTTCTAACAAGAACAAAAAAACTGATCGTCTT
AAAACTCCACTGTAAGGTAAAAACAGTTGACGAAAAAAAAGGAAAAAAAAAAGAAGGTAAAAATAGTTGTATGAAGACAG
ACGTATATCTACAAAATGCTGTCATTCATTTTCTAAACCTTTCATCTCTCTTGTTTCTTCAAATTCAACTCCTAACTCGT
ATTCTGAGATAACTCGTAGTCTAAAATCATCAAACTACTCGAAGCAATTCTTTTAAATTCTTTCATTCAAACACTCGAAT
CACATGTTGTACAAACGTATATTTTTCTCTTTGAATATAATTTGACATTACATTCAAAAAAAAAATCATCAAACTACAAT
ACCAACGTCCAAGTGATTTCATAAACCTTATAATAGACAATAATTAGTACATTCAGGAATCAGGAGTTTATTGGAGTCCT
AAAACATGATTTAAATGATCAATATACCGAAAGAGTGAAGCAAGATGCATGTTCAGAAACCAATTTAGAAAAAAATCTAA
ATCGATTCCAAACTTAAAAACGACTCTAATTAATCACCAAAGAGAACTACTTAATTAGACTTACTTCTTGATTGACTTGG
ATATTGGTGAGACTAAGGTAAACACTAAGTACAATCATATGTACGACTTTGTAAAGTTTACGATATTTCAGCTACATTGG
AGAAAAATGTAAATTCCACGAACAAGAGCATTAATCGACCAATTTGGAACAATAAACTAAAGAGTAATTAATATGATATT
CATGTTATGATTCCTCAAATTTTACAACATTTAATTTTAAAGTGATTATTTTGTTTCCAAATTTCACACACGTGTCTCTA
ACATCACAAATCCATTGTAGTAGCCAAACACATTTTCCAAGCCACAACCGAGGAGTTGGTTTGTCAAGTGACACAAGTCA
CTTCAATTCTATTAGTCGCGAAAATGTGCTTTCACTTAAGGAGAAAGATCTAATCAAGAAGTTCCCCGGACAACCTTTCG
GCATTAGTTTCAGACAGTACGGCGGTTATGTGGCCGTCAACGAACCAGCCACTCGGTTTTTGTACTATTATTTTGTGGAA
GCCATCAAACCTAGTAGTTCTACTCCTCTTGTGATCTGGTTTAACGGAGGTACCTATAGAAAATATATATTCCCTATACA
AAACTCCTTTACTTGGAACTAGTTATATATTTTTATTTTTTTACATCTAATTAGACTCTTCAAAAACTTGAAAAGATAAG
TCTTCTATTAATATCTAGTTTTTGAGGATGTATAATTTCCTATAATCGTTGAGAATTATACAAGAACAAACTTTTTATAA
AAAAAAATACAGGACCGGGGTGCTCATCTGTAGGACTTGGGGCATTTCAAGAGCTTGGTCCATTCCGCGTACATAGCGAC
GGCAAAACGCTTTTCCGCAATCTTTATTCATGGAACAACGGTACATGATTGATTGTTTACTATCAGTTTCTGCTTCTTTT
GATGATTGATTGAGAAGATCTAAAGCATAAGACACAAAGTATATTATTATATTGTTTACTTTCAGTTTCTACTTCTTTTT
AATGTTTTTAAAGTTTGTAGATGTTGTTTAGATCTTGAGTGATGTTTGATGAATTTAGATAAAGTAATTTGTCTTCTAAA
CCCAAGGCAAGTGTTCATAATTGACATTAGGATGATTTTACGTCATATTTTGCTTATTATGCTTCATATGTTTAATGGCT
TACTTATTTTATAATGAAGCAAGTAGAGACTAAACCAGACTAAACAAAGACTACAGTTCGATAGAAATGATATGGATGAC
GTGGTATAGAGCCTATAATGAGCGTCGAGCTTATACAATGATATGCATTCATGTGTTAATATTTTCTTCAAGTTGTTATA
TTGTAACATTTTAATTTACTTTGAATCAAAGAAAGACATAAGTATTAATTCTGATCACCAATGACCAAGTTTATAGAACA
ATGACATTTTTACAAGTTATACACATGCTAATGAAATATATATATATATATATATATATATATATATAATTTCGATTTAG
ATATCTAATAGTCAAAGGGTTACAATTTATTTTTCTTAGAAAAACTTTTAATTACAAATATTCTTTTATTTTAGATAATA
ATTCACAAGACCTAATAGATTCTTAGTTTATAATAAATATATCTTAGTTATAATATATATATTAATTTTTTGCGGGTGAA
TATTTTTATATTAAATTTACCCACGCATCGCGTGAGACATTTTCTAGTGTATATATATATATATATATATTGGTAGTATA
CCATCCAAAAATATGACTTACGCAAGAAGTAAAACTGTTGTTCACCTAGACCATTTTCTTCTCTTTCCATTGTTGTTTAC
GTCGTCTAATCAATGATCTATAACTTCTAAATGCACATACATATGCATCGATCATCAACAAATTATACATTAGTTAGTAA
TTGTAGGTCTAACAAGTCTCCTCGATCAACTTGCTCTCTAAGGGAAAGCAATTGATCACGAACATCAAACTCAATACATT
ATTGAAGGCAATTGAGGGTCATGCATGACACACCTCTCTC
>AT3G52000.1 | chr3:19294703-19297702 FORWARD LENGTH=3000
TTTCTAACTTGTACCACCCCTATAAACTTAATAGGACACTTTGGTCCATTGATTGAATGATCTAATGATAAGTATGATGT
GTATGCGTCTGTGATACAACACTCAACAAATTATACTTAAGTTAATTATTGTCAAGGAAATAAAATTTCGAAATTATCAA
GCATAAATTTAATACAGCAGTAGCCACTTTACATAAACAAAGTTCAATCCCAAAAATGCATTGTTTCTCTTCCAAACATA
ACTTGTTCAAATCTATAACATTCCTGTTGTTTTACTGATCATCATTCCAAGTTAGCAGATGAATATTCCCATTTCCTTGA
TATTCTCTTAATAGGCCAAAATTGTGTCATAATGTCTCTAGTTAGATTCGGTTGCTTATCTCTTGTAATGCAACGCTTCT
CTCGGAACGGCATTGTCGAATTCTCCGGTGACCAATAATCTGATTGCACCAGCAGGGAATCTGTTATTTTGATCTGATCC
TTCAATTGGCTGTGAGAGTGAGAACAATGGACGATGATTATACTAGAGAGATGATGGATCTCAAGACCTTAGACACTCGA
ACCCTAGAGAAGAAAGATGTTCTCGCTAAGATCCGGGTAACTTTTTTATAGGGTTCCTGCTTCCAGATCTTTGGTTAGTG
GATCTAATGTCTTTGATATATTCTCGATGATGTATACATTTGGAATCATGTGAATTCTCGTACTTAGAAATTGAGTCTGG
TGAAAAAGTTATAATCTTAATTGGATTCTTTAACGTTTTGTGTGACTACTGTAAATTTGGTCACTCTTTGTGTGTTGATA
TGTATTGAATCTCCATCAACATTCGTGTCTTACTGTCTTGTGGTACTACAAGGTCTTGCTGTCACGTGAGTAACCAGAGG
GTCCAGAGAGGAGGACGGGAGAGATGCCCCCATAATTATTTTCTGAATCGCGACTTCAACTTAAGTTTTTCGATTAGTCA
AGAAACGTAACTACACATTTGATAGCATTATTACGTCTCCAATAGTAAAGTCCTCTATTGCTACTTCACACGAAAAAAAT
GTTTGTGGATCTCTTGAAGTAACTAGCTAAATCGTGAGGATATTGAGCTGGAAATTGTCTAAGATTTGAGAATTATTAGA
CGGTTTCTAAACGCTCAAAAGGGACTTGAAGAAATTCGACTTTTTTTTATTGGAACCTAGGCAACTATATCATTATTTAC
AAAGAATTAGTTTCATTTGATTTATAAGTTTGTTACAGTTAAACCTCGAAAATATAACGATAGATAATGGCTGCTAAAAA
AAGATAAAAAAAAATGTGGATTCAATGTTTGATAAGAAAAAAATATTGTTATATTTTATCTACGGAGGACAGGTAGTTAT
TATGTTCTGGCCTTGTCGGATTTGTTGTTAAGTTTCTACAAAAGGTTAAATGGGTTATTAAAATAGTTGTCAAAAGCCAA
AATAAAACCTATAAAAATGCTGCCATTCATATTCCAAACCATTCGTCTCCATTTCTTTTCAAATCCTTCTCCTAATTCTC
ATAGGATTCCAAAATAAGAGAATGGTAAAACAACAAGATTGGTCCGTGACTACTTGTGTTTTGCTATTCTTGTTTTTGGC
ATCACAAATCCATTGTAGGAGCGGAATACATGTTTCAAAACGTTTGGAGGGGTCAAAGCAAGGAGATGGTAAGTCAGGTG
ATACGAGCTTCAATGTGCTTCGTCGCGTGCTTTCGCCAAAGGAGAAAGATCTAATCAAGAAGCTCCCCGGACAACCTTCC
GGCGTTAGTTTTAGACAGTATGGCGGTTATGTGCCCGTAAACGAACCATCCAGTCGGTTTTTGTACTATTATTTTGTGGA
AGCCATCAAACCCAATACATCTACTCCTCTGGTCATCTGGTTCAACGGAGGTACACATAGAGAATATAGATTCTCTACAA
ACTTTTTTTTTTTTATTGGACTCTTCTACAACGTGAAAAGATATAAGTCTTCTACCATCTATAAACAAACTTTTTTATAA
AAATACAGGACCGGCCTGCTCATCTCTAGGTGGGGCATTTCTAGAGCTTGGTCCCTTCCGCGTACATAGCGGCGGCAGAA
AACTTTTCCGCAATCCTTATTCATGGAACAACGGTACTTTTTAAAAACTTTATTAATTAGAAAATTTAGTGTGTTTTCAC
AAGATATATATGATGCATGAGATCAATTAAGTATACGATTACGTATGGAATTGCAGAGGCGAACGTGTTGTTCTTAGAAT
CGCCTGTAACGACAGGTTTCTCGTACTCGAGTAATCCAATTGATTTGGAGGAATTGGGGGAGAAAGGGGACAAGGCAACA
GCAGAGGATAACTACATTTTCTTGATGAATTGGCTAGAAAGGTTTCCCGAATATAAAGGAAGAGACATTTACATCGCCGG
TCAGAGTTACGCTGGCCACTATGTTCCCCAACTTGCTCAGATCATCATTCACCGTAACAAGAAAACCTTAGTCAACCTAC
GAGGAATTTTGATCGGTAATCCATCACTTCTCACATCGATCCAGGATCCATACGGCTACGAATTTATGTTAAGTCATGGT
TTGATGTCCCAACAACAAATGGACAATTATAATCAATTCTGCCTAAGAGATGACTTATATGATAATGACAAGTGCGCACT
TTCGGTAAAAACAATCGATGATGCAAAAAAGCACTTGGACACTTACAACATATACGCTCCTGTGTGTCTAAACTCCACGT
TGAGCAGGATATCCAAGAAATGCACCACAGTTTTGGAGGTTGATCCGTGCAGTAAGGACTACTTGAAGGCTTATCTTAAC
AGAAAAAAGGTTCAAAAAGCGATACATGCCAACACCACCAAATTACCGTATGAGTGGACCTCTTGCAATAACGAACTGAC
TGAGAATTGGAGCGAAAATGATAGAGACACCCCGATGATACCTATCCTCCACGAGCTGATGGGCGAGGGTGTCCGAGTCA
TGATCTACAATGGAGACGTGGACCTGGAGATTCCATTTGC
>AT3G52003.1 | chr3:19295437-19298436 FORWARD LENGTH=3000
TCTTAATTGGATTCTTTAACGTTTTGTGTGACTACTGTAAATTTGGTCACTCTTTGTGTGTTGATATGTATTGAATCTCC
ATCAACATTCGTGTCTTACTGTCTTGTGGTACTACAAGGTCTTGCTGTCACGTGAGTAACCAGAGGGTCCAGAGAGGAGG
ACGGGAGAGATGCCCCCATAATTATTTTCTGAATCGCGACTTCAACTTAAGTTTTTCGATTAGTCAAGAAACGTAACTAC
ACATTTGATAGCATTATTACGTCTCCAATAGTAAAGTCCTCTATTGCTACTTCACACGAAAAAAATGTTTGTGGATCTCT
TGAAGTAACTAGCTAAATCGTGAGGATATTGAGCTGGAAATTGTCTAAGATTTGAGAATTATTAGACGGTTTCTAAACGC
TCAAAAGGGACTTGAAGAAATTCGACTTTTTTTTATTGGAACCTAGGCAACTATATCATTATTTACAAAGAATTAGTTTC
ATTTGATTTATAAGTTTGTTACAGTTAAACCTCGAAAATATAACGATAGATAATGGCTGCTAAAAAAAGATAAAAAAAAA
TGTGGATTCAATGTTTGATAAGAAAAAAATATTGTTATATTTTATCTACGGAGGACAGGTAGTTATTATGTTCTGGCCTT
GTCGGATTTGTTGTTAAGTTTCTACAAAAGGTTAAATGGGTTATTAAAATAGTTGTCAAAAGCCAAAATAAAACCTATAA
AAATGCTGCCATTCATATTCCAAACCATTCGTCTCCATTTCTTTTCAAATCCTTCTCCTAATTCTCATAGGATTCCAAAA
TAAGAGAATGGTAAAACAACAAGATTGGTCCGTGACTACTTGTGTTTTGCTATTCTTGTTTTTGGCATCACAAATCCATT
GTAGGAGCGGAATACATGTTTCAAAACGTTTGGAGGGGTCAAAGCAAGGAGATGGTAAGTCAGGTGATACGAGCTTCAAT
GTGCTTCGTCGCGTGCTTTCGCCAAAGGAGAAAGATCTAATCAAGAAGCTCCCCGGACAACCTTCCGGCGTTAGTTTTAG
ACAGTATGGCGGTTATGTGCCCGTAAACGAACCATCCAGTCGGTTTTTGTACTATTATTTTGTGGAAGCCATCAAACCCA
ATACATCTACTCCTCTGGTCATCTGGTTCAACGGAGGTACACATAGAGAATATAGATTCTCTACAAACTTTTTTTTTTTT
ATTGGACTCTTCTACAACGTGAAAAGATATAAGTCTTCTACCATCTATAAACAAACTTTTTTATAAAAATACAGGACCGG
CCTGCTCATCTCTAGGTGGGGCATTTCTAGAGCTTGGTCCCTTCCGCGTACATAGCGGCGGCAGAAAACTTTTCCGCAAT
CCTTATTCATGGAACAACGGTACTTTTTAAAAACTTTATTAATTAGAAAATTTAGTGTGTTTTCACAAGATATATATGAT
GCATGAGATCAATTAAGTATACGATTACGTATGGAATTGCAGAGGCGAACGTGTTGTTCTTAGAATCGCCTGTAACGACA
GGTTTCTCGTACTCGAGTAATCCAATTGATTTGGAGGAATTGGGGGAGAAAGGGGACAAGGCAACAGCAGAGGATAACTA
CATTTTCTTGATGAATTGGCTAGAAAGGTTTCCCGAATATAAAGGAAGAGACATTTACATCGCCGGTCAGAGTTACGCTG
GCCACTATGTTCCCCAACTTGCTCAGATCATCATTCACCGTAACAAGAAAACCTTAGTCAACCTACGAGGAATTTTGATC
GGTAATCCATCACTTCTCACATCGATCCAGGATCCATACGGCTACGAATTTATGTTAAGTCATGGTTTGATGTCCCAACA
ACAAATGGACAATTATAATCAATTCTGCCTAAGAGATGACTTATATGATAATGACAAGTGCGCACTTTCGGTAAAAACAA
TCGATGATGCAAAAAAGCACTTGGACACTTACAACATATACGCTCCTGTGTGTCTAAACTCCACGTTGAGCAGGATATCC
AAGAAATGCACCACAGTTTTGGAGGTTGATCCGTGCAGTAAGGACTACTTGAAGGCTTATCTTAACAGAAAAAAGGTTCA
AAAAGCGATACATGCCAACACCACCAAATTACCGTATGAGTGGACCTCTTGCAATAACGAACTGACTGAGAATTGGAGCG
AAAATGATAGAGACACCCCGATGATACCTATCCTCCACGAGCTGATGGGCGAGGGTGTCCGAGTCATGATCTACAATGGA
GACGTGGACCTGGAGATTCCATTTGCATCTACATTAGCCGTGGTGAAGGAGATGAATCTAACGGTTGTAAAGGAATTTCG
TCCCTGGTTTACGGGAGGACAGCTGGGAGGGTTCACAGAGGATTACAAAGGGAACTTAACCTTTGTAACTGTGAAAGGAG
CAGGTCATAGTGTTCCTACGGACCAACCTATACATGCTCTTAATATCTTTACCAGCTTTATCCGTAACACTCCACTCCCT
CACACAGCCTGATTTCTAACTTGTACCACCTCGATTGACTGAACAATATACGTTGGTCTATAAACTTAATAAGACACTTT
GGTCCAGTTATTGAATGATCTAAAGATGGTTATGATATGTTTTGTATATGTATATAAACCAATTTACAATGTTGTTTACG
TCGTACGTCTAAATAATCAATGATTAAGTTCTAAATGGACATACATATGCGTGTGTGATACAACACAACAAATTATAATG
AAGTTTGTTAAGCAACCAAAATGTCGAAATTGTCGAGCATAAGATCAATACAACAGTAGTCACATACACAATTCTTAAGC
CCATAATGCGTTGTTTCTCTTCCAAAAACAATTTAGAATTTCAATATTCAATATTCAATATCTTTTATACATTTCGTTGC
TTTTATTGTTTCACTGCTGTTTTACTGAATGTCATTTGAAGTTATTTACGTTTTTCCACAACTGCAAAATTGTGAAGTTT
TTCATGTGAGATTTCAGAGATAGGAGGACTGATAGGGAGT
>AT3G52010.1 | chr3:19297929-19300928 FORWARD LENGTH=3000
TTTCTAACTTGTACCACCTCGATTGACTGAACAATATACGTTGGTCTATAAACTTAATAAGACACTTTGGTCCAGTTATT
GAATGATCTAAAGATGGTTATGATATGTTTTGTATATGTATATAAACCAATTTACAATGTTGTTTACGTCGTACGTCTAA
ATAATCAATGATTAAGTTCTAAATGGACATACATATGCGTGTGTGATACAACACAACAAATTATAATGAAGTTTGTTAAG
CAACCAAAATGTCGAAATTGTCGAGCATAAGATCAATACAACAGTAGTCACATACACAATTCTTAAGCCCATAATGCGTT
GTTTCTCTTCCAAAAACAATTTAGAATTTCAATATTCAATATTCAATATCTTTTATACATTTCGTTGCTTTTATTGTTTC
ACTGCTGTTTTACTGAATGTCATTTGAAGTTATTTACGTTTTTCCACAACTGCAAAATTGTGAAGTTTTTCATGTGAGAT
TTCAGAGATAGGAGGACTGATAGGGAGTGAGTGAGACCACATGAGACTTTACAGATGATTTTTTTTCTTTTTTCAATTTC
AAAATAAGGTAAGGATTTTGGGGGTTTTGAAGAAATTTTCGTTGTTTTGGTAAAGCACATGTTTGAATTAGGTAATATTT
TTTAAATGGGGTATATATTAAATGACAATATTTTAAAAACAACATCTTATTCAGGCAAGATAAAAGTTCATGTAGTTTTC
TTCCGAAAAAGGTTGGTGTCCTTATTAGAAAATTTCCCATAAAATTAATAATAAGTTCATGATTTATTATTTATATAAAA
TTTAGCTATGCACCAATATGTAGCTTTGTAATCTATATACATATTCCTGCCTACCAAAAAAAAATCTATATACATATTCC
TTTTTTATATATATTTCTTCTCAAAATAACTGGCATTATCACCAATACAGATTTTTCCAAAGTTGTGTGAGATCTGTAAA
TTTGGTCACTCTTTTTGTTGATATGTATATTGAATTTGATCATTCGTGTCTTGCAGTTAAACAAGGTCATGGCGGAAGTC
TAAAATAAAGAGTTTTCCGTCTTTGTTTTCTTAAATAAAAGAAAAAATTAGTTACAAAAATAGAGAATTCTGTTTTGCCA
AATTTTAGGAAACAATTTTTCTGAAAACTTTTTGTTTTGGTTTAACTTTTAAGGGTTACAAAAATTGAAAAAAGCAAAGC
TTGTTTGGAGTAGTTACAGAGGGAAATTAATTGTTAAGTTGTTACAAAAGGTTATGTGTGATTAAAATAGTTGTCAATAA
CCAAAAATGTATCCATAAAATCAGTTCATTCATTGTCTCAATTCTTTCATACAAACTTCATTCTGCTTTCTTTCATAAAG
ATCCAATCAAACATAATTGAATGGGAGAACTACAAGACTGGTCGGTAACCACTTGTCTCCTCCTTTTATTGTTTCAAGCG
TCACAAATCCATTGCACGAGCCAAACACATGTTTTAAACCGTCTTTTGTACCGCTCGAAGCGAGGGTTTGGTTCGTCGGT
TGACACGAACCATTTAAATGCCATCCGTCACTTAAGCGTGTCTTCACCCCAAAACACCAGCGGTGTTAACCAACAAGAGC
AAAAGGAGAGAGATCTAATTGAGAATCTGCCCGGACAGCCTTCAGTTAGTTTTAGACAATATGGCGGTTATGTGACCGTG
AATGAGTCAGCAGGTCGATCCTTGTACTATTATTTCGTGGAAGCCACCAAAACCAAAAAGTCTTTACCCCTTGTTCTATG
GCTAAACGGAGGTATGTATCTACCATCTAGTTCTACTTTTTTTTGTTTTTTCCTATTCGTTGAGAAATCATACAAGTAAC
AAAATTGATGAATTTTGTCCACAAAACATAAACATTCATACACAATTATATATATATCTATTTTTAAAATATGCAGGACC
TGGTTGTTCCTCCCTATATGGGGCATTTCAAGAGCTTGGTCCATTCCGCATATATGGCGACGGCAAAACACTCTATACCA
ATCCTTATTCATGGAACAACGGTACAAACCTTCTTCTTATGGAATCTTTCGTCTATCTTCTTTTTTTTGGATAGTACTAT
ATTTATTATTAGAATCTCCCGCAAAATTTAAAAGTATTATTTACGTGTGGATTCGCAGTGGCGAACATATTATTCTTAGA
ATCTCCAGTAGGAACGGGATTCTCGTACACGAACACAGAGTCGGATTTGGAGAATCCCGGGGACATGAAAGCAGCAGCTG
ATAAATACATCTTCTTGGTGAAATGGCTGGAGAGGTTTCCGGAATATAAAGGAAGAGAATTTTACATTGCTGGTGAGAGT
TACGCCGGGCACTATGTTCCACAACTCGCACAAACCATCCTTGTTCATAACAAGAACCAAAACTTCATCAACCTACGTGG
CATTTTGATTGGTAACCCGACTCTGAACGACATAGTCGAAACAACGGGTTCGTTTGATTATTTAGTAAGCCATGCTTTAC
TCTCACAAGATAGTCTCCTTAGCTACAAGGAAAACTGCGCAACTGACACTCCAAAAATGGAGGTGGATTGCATCGCATTG
AGTATGAAAATCGACGACGACATAAAAAAAATGAACCTATACAACATATTGACTCCTACGTGCATAAACGCCACGTTGAC
CCCGTTGACTAACCAATCCAAAGAATGCACCACTGTGCTGCAGTATGAACCGTGCGGAATGCAATACATAGCAGCTTACT
TAAACCGGGAAGACGTTCAGCGTTCCATGCACGTCACGAAATTGCCGCACACGTGGATGCTATGTAATGAAGCCACAGGA
TTCAATTGGAACCAGACGGATTATTCTGCATCGATGCTACCTATTCTCAAAGAGCTGATGAAACATGATCAACTTCGAGT
CTGGGTGTACACTGGCGACACGGATACGGTGATTCCGTTGACAGTTACAATGCACGCTCTGAAGATGATGAATCTAACGG
CTGTTACGGACTGGCTTCCGTGGTTTAGTGAAGGACAGGT
>AT3G52020.1 | chr3:19301077-19304076 FORWARD LENGTH=3000
TCATCTATACACTTTGTAACAACACCACAACACTCTTTTTTCTTTTTTCTTTTTCACATTCATGTAATTATTATATAGGT
AAATGTTAATTGTGATTTTCTTGGATAATCTGCAAAACTAACAGAAAAAAACGGATTTAAAATTTAAGTAACTAACCAAA
AAAATTGCGTATTTTGTATATCATAAATTTTTTGGATCGTTAAGTAGATCTTTCTACTTTCACATGCATGAACATAAGGT
GCCAACAACAAGCTAGATATAACATTTTTTTACCGATTATTCCGACATGGTGAAAATGGTGTTTCCCCTTATAAAATAGC
CAAACTTTTTTGTTTATTTGGAGTAAGTTTATAACCACAAAGATGAATTTTATTTATTTATTTTCATGTTTGATTTGCGA
CGAATGTTAAAACATATAATTTAACACTAAAAATTTGTACTGAACTGCAATACATTACATATATAAACAATATTTTCTAA
AAATTGGCTCATTTATTGTAATTCTATTCAGTTCTAGAAAAGAACTCGTAGACTCAACGACTAGTAATTTTAATAAAATT
ACGTTAATTTCGTATTTTTTCTTTTTTCTTTTGTCATCAGATATTATTTAGGGCCAATCTTTTAGGAATCGCGTCATATT
TCGTTAATTTCGTTCAATAGCGCAAAAAAAGGTTTCGATATCTAAATTATTGATACAGTTCAAATCATAATAAATTCGGA
ATTCAGGGTTTAATAAATTTCGGTTTACATAGATGAATAATCGGTTCAGTTGAGAGTCGTGTTTTGTTTAAAAAAATGGG
GAGAACAGAGACCGGCGACGAATCGTCGGCGAGAAAGATGCGACGTAAAGTACCCACGTCGATCGAATCTCTAGACGCCG
ATATACTGTGCATCATCTTCTCTTTTCTTGATTTGTTCGACCTCGTTCATTGTACCGTCGTCTGCAATTCCTGGTACTCC
CTTCAATCCAAATCCCTAGCTTCTTTTTTCTCATGGTTGCGAATCCCGTGTTGACCTTATTCGAACTTTTTTCTTATTGA
GGAATGCTGTTATCAAAAGGCTGAAGCTGCTACAAGCTTCTTGCCGGAAGATGCACCATCTCGGTTCCGACTCTCCCAGT
AGCTCCACGTCACTTGATCGTCCAGCTGAGATAGATGTGGAGGATTTTGCGATGAAGCATCACAAGATGGCATTGTTAAG
GGGTCGAATCGAAATTGAGCGATGGGAAGCTCATTCTCACCGGTGAGGCAATTTTTCCATTGGGATTGTTTTTCAATGTT
CCAGAGATTTTGTTTACTCTTGCCATGTTTCTAATGTTCTCTATGTCAGGGTTTCTCAGTGTCGAATGAAGAAAGGTTTG
CTTCTTACTGGTGTCGGTGATAAGGTTAGGATTTTTTTTAGTATACAATTCGATTAGGTATTGTATGTGTTATCTAAGTA
GCACTGGCTAAGTTAATCTGACTACTTTGATCAGGTTATGCGCCTCTGGTCATTAAAAAGCTACAAATGCATGGAAGAAT
ACTCCCTTCCTGATGCTTCTTCCTTGATTGACTTCGATTTTGATGAGAGTAAGGTAAACCTTCTCTAAAGGTCATGGATA
TTACTTAAACTGGGAATGAGCTAAAAATGGATTTAATGATCAATGATGATACAGAAACCTCAGTCAAGTCACTGACATGA
ATTTCTGAAACCACCAGTATAGCAGTATAATCTGTTTCCATGTCACAGTTTGCCTCACCTGTTGTAGCTGAATATTTCCT
TTTGGCTAAATCTTGCTATTTTCTATAGAAATTGGAAGTTGTATCTCTAGCATGGGAGTATTTTGATTCTGTTGTTGTTG
TTGTTGTTGAGATTGTTGGCTTGGTTGGTACCCGCATTAGCATATGGAGGAGAAATGGACAAAGAAGCATTTTTCCATCT
CGTGCAGGCACCTTTCCTAAAGGCCTTTGTATGCGGTATGTCAGAAGATACTCTCCTGATATCAAGTTCCTGAGAACCTA
TCTGTTTCTATAGAAAGATCAACTGATATTCCATGTTACTGACAAAAGTCGGTGTGATACTTCAACATGGCTACCTAGCC
CCTCTGCCCCTGTAAGGTTGTTGGCTTCTCTATCCACACTGATAAGTTGTATGTTTTCTTTTTCAACCAGTTACATTGAC
CCAGAAGCTGTAGTTGGATGCGAGGATGGAACAGCTCGTGTATTTGATATGTACAGTAAGACATGTTCACAGATCATTAG
GTAAGCTATGTATTATGTGTCTGTTGTGTTATGGAACAACACAGTGAAACTGGAAAAGAACGGTTTTTCATTATCAAAAT
TGTTTACAATTTCTTTTGAGAAAGCTAAATCACAATTTTCCTATCAGATTGGTTAATAACTATGTATGTAATTGCAGGAC
TCAGGGTGGGCCAATAACATGCTTATCTCTAAGCGATAATCAACTATTTCTTAGTGGGTCGTCACTCGGGAGAGTAACAG
TATCTGACCCTTTGATGGATCAACCAGTGGCCACTCTTAAATCCACGATAACTGCAGGAGGTAAACTCAAACTCAATGTC
AGATTGCATCTCCAGTGACATTTCTTAAAGCAACCTCCATTCTCTACAGGTATACAGACAATCTGTTTTAACCAAGGCAC
TAATCTCGCCTTCATTGGAACAACTGGTGGATATGTTTCATGCTGGGACCTCAGGTATGTTAAAATAGTCGTCTAAGGTT
TTTTTCAAAGATGCAAGTTTTAATTCACTATCTTAAGACGTTATAACCAACTATTATCTAACAGGAAAATGGATAGATTG
TGGGAAAAACGAGTGAGTCCTAATGTCGTGTACTCAATACAACAGCTAAGGAATGACACATCGGTTATGGTAGCTGGTGG
AATAGACGGTGTGCTGCGTATGATTGATCAGAAGAGTGGAAGGGTTTTATCTAGAGTTATAATGGACGATAAATTCTCCA
CAACATCAACAAGGAACAACCAAGTGGTGATAGAGAAAAG
>AT3G52030.2 | chr3:19304228-19307227 FORWARD LENGTH=3000
AGTAACAATAAACTTGTTTGTAAGTGACGAAATTGGTAACAATAGCATTATAAATGATTGATTTAAAGACAAAACCGATT
GGATTGTGTAAGAGCTACAAAAGTTGAAACACTGGAAACAAAAAAAGAAGGGTTTGTTGTCTATTTGGCGGATTTCTTGG
ATGGCTCAGGTTGAGATTCAGCTTTGATGATATTGAGTTGACCACCTTCTTTACAAGCTGCATTAGTTGCTTTCACTTCA
TTGCAATGGTTTATGAATTTCGTAAGCTCCTGCTCCACACAACACCAACCAATAACTCACAATTAAAGATCCAATCGATT
CAGAATTTAGGGAGATTGAAGAATATAGAAATTACCCGATCAGTGTCCATCTCTTTCGTCATCTTTGTTGGTTTCACATT
TCTCTTCCCTGGAACAAGAAGATGATAAAATCTGAGAAATCAAAATCGAAAGGGATTTGTGTGAAGTAAAAAAAAAGTGA
ATACCTTTGCGAGTTTGAATGGATTTGCCATGGCGATTAGGAGCAATAGTCTTCCTCTTCTGTTGGCCCTTGAACTGATT
GCTCTTCTGCGTCATCTTTGGATCGTCGTTTCTAGCTAGGGTTTTCTCTTCTGTCGAAGGGTTTTTGTTGTAATAGAAGA
AGAAGAAGAACAACAATCAAAAGCCTATATAATGGGCTCTTAAGGCCTTTATTTATATGGGCTGATTAATTATTGGGCCC
AATTTGGAGTTTTCTAAATTCAACTCTGCTAAATTTTTGGGAGGCAGAAGATTTTGTTCCGAGGAAGACACGGATACGCA
GAAAGCGGTAAAATCCTCCTTCTTCGTCGTCCTTGTAAAAACCCTTTCTCATTTTTGGAAGGTTCTTTCAAAATCCTTTC
TTCGATTGCTTTCGGATTCTCGCTCGCTTCTTCGATTTTTGGTTTTGATTCATGGTGAATGTGTTTCCTCCGCTAAGGTT
AAACGCTCTTCTTCTTCATGACAGTACTTTCAGTGACGTCATGACGCTGCATCTGTATCATCACTCCCGTTTTCTATGGA
GGAATCTCTGTTTTCCTCGGAGTGTTGGAAACTTGTGTAATCGGAACTGTTCTCTCATCTCTCCTTCCCTTGCACGCTCT
GCGAAGGTGATACTTGTACTTGTATCGTTCAATTCTGAGCTATTTAGATGTGGTTTTTACTCTTGTTATGTAGTCTACAT
CTGAATCATGGCTCTGATTAGTTTGATATACAGATTTTCTGAATCAATTGAATGTTTCTTTCGCGACATTTCTGTTTACT
ATAAACTCAAAATTGATCTCTGAAGGATACTTATTATTTCGTTCTAATGTTGATATAAACATTTGTGGTACACAGTACTA
TTGCAGTTCCGTAGCTGTTTCTGAATTCTCAAATGAAGCAGCTAGTGGCAGCACATTGACTTCTATAAGTGAAGATGTTA
CGCCACAGTCGATAAAATATCCTTTCAAGTCAGAAGAAAGAGTAGCTAGTACTGCTGCTTCTTCAAATGGCAGAGTGATG
CTTATTGATGGGACATCGATTATATACAGGGCTTATTATAAGCTTTTAGGTAATTCTGCTACTCATGTGTACATCAAATG
TTAATTTTTTTTCCTCCCGATCTCACACTTATTGACATTTGATTGGGCATGTGCAGCAAGGTTGAATCATGGTCATCTGG
CTCATGCTGATGGAAATGCGGACTGGGTTTTAACAATATTTTCATCTCTTTCTCTTGTAAGTGATATCTTGAGTATTGTT
CTCCAGATGTTCATTTTTACTGTACTTAAATCTGATGGTTGAGAAAAGCTTCTTGTAGCATTAACGATGGCTGACCAAGT
AATCATGGTTGCGTATAATTATGTTTCCTTAAGGCTAAAGTTTATCTTTCTTGTTATAACTTTCGCATTCGACTTCTTAC
CTTGTTTCATTGTGTTCTCATTTTCAGCTGATTGATGTTTTGAAATTTCTCCCATCCCATGTGGCGGTAAATTCCATTAT
CCATTTAACATCGCATTTCTTTATATCTGTGATGATCGAATGAAGTTCTTGTAGTTTTCTTAATGTTGGATAGCCCCTAC
TGACTTAATTAACTGTGTCCATGCAGGTGGTGTTCGACCATGATGGTGAGTCCTAATGTAATAGTCTTCTATAATTGGTT
AAATTCATGGACGTCTATCTACTTCATGTGGTGATGTAGGAAGAATTCAGGTTTTTGGGGACTTTTAGTGTCTATAGTTA
ACCACTTTGAGTGTGCCTCTCAGATGATTTAAACTAATTCATTGATATAAGCCCTTATTTCAAACTCTATAGTTATGGCC
TCTATACTTCCTGATTTTAATTACTCAAGTATGTGTATGATTTCCCCTTATCAATTGATGCTAATTGCTCCTCTAGTCAT
CTATAATTTTGATTTTCATCATCCTCTTTCAGATGAATAGATAAATAATTGTCTTCAGCTTGTTGAATGTTGTTGCCCGA
AAACTTAGATTATGTTGAGTGTTGATGTTTTCAACTTCATTTGTATCATAGTGAATGGATAAAAGTTTCAGATTTCAACT
TCTGGCCACTACTGAGAACATTTATTCGATAGGCCTAAGAGTAAGCAGGTGGAGATCTAGATGGTGATATATTGACCAAA
ATTGATTACTTAATCTTGATAATCATTACTGTACTATTTATGGAATATTCCACTAAGTTATCTAGAAAAGCTTCTAGTAA
TGCATAATAGTGGTAATCTGACAAATATCATGTAGTAATCATGGTTATGTCATATGTGAGGCAAGAAGATTAAATGCTTT
CTGGACCTATACGTCTCTAGTTACTCTTTTTTAACAAAATAGAGCCTTTTTCAGGAGTTCCTTATGGCACTACTTCTAAT
TCATCTACAGGTTATCGTTCTGCAAAAGGTAAGCTCCATGTCCTTAGTCAAACTAAAGTAATTTAATTGACAGTATAAGA
AGTGGTCATTTTTGCATGAGAGTTTAGTTAGTATGCTGAC
>AT3G52030.1 | chr3:19304228-19307227 FORWARD LENGTH=3000
AGTAACAATAAACTTGTTTGTAAGTGACGAAATTGGTAACAATAGCATTATAAATGATTGATTTAAAGACAAAACCGATT
GGATTGTGTAAGAGCTACAAAAGTTGAAACACTGGAAACAAAAAAAGAAGGGTTTGTTGTCTATTTGGCGGATTTCTTGG
ATGGCTCAGGTTGAGATTCAGCTTTGATGATATTGAGTTGACCACCTTCTTTACAAGCTGCATTAGTTGCTTTCACTTCA
TTGCAATGGTTTATGAATTTCGTAAGCTCCTGCTCCACACAACACCAACCAATAACTCACAATTAAAGATCCAATCGATT
CAGAATTTAGGGAGATTGAAGAATATAGAAATTACCCGATCAGTGTCCATCTCTTTCGTCATCTTTGTTGGTTTCACATT
TCTCTTCCCTGGAACAAGAAGATGATAAAATCTGAGAAATCAAAATCGAAAGGGATTTGTGTGAAGTAAAAAAAAAGTGA
ATACCTTTGCGAGTTTGAATGGATTTGCCATGGCGATTAGGAGCAATAGTCTTCCTCTTCTGTTGGCCCTTGAACTGATT
GCTCTTCTGCGTCATCTTTGGATCGTCGTTTCTAGCTAGGGTTTTCTCTTCTGTCGAAGGGTTTTTGTTGTAATAGAAGA
AGAAGAAGAACAACAATCAAAAGCCTATATAATGGGCTCTTAAGGCCTTTATTTATATGGGCTGATTAATTATTGGGCCC
AATTTGGAGTTTTCTAAATTCAACTCTGCTAAATTTTTGGGAGGCAGAAGATTTTGTTCCGAGGAAGACACGGATACGCA
GAAAGCGGTAAAATCCTCCTTCTTCGTCGTCCTTGTAAAAACCCTTTCTCATTTTTGGAAGGTTCTTTCAAAATCCTTTC
TTCGATTGCTTTCGGATTCTCGCTCGCTTCTTCGATTTTTGGTTTTGATTCATGGTGAATGTGTTTCCTCCGCTAAGGTT
AAACGCTCTTCTTCTTCATGACAGTACTTTCAGTGACGTCATGACGCTGCATCTGTATCATCACTCCCGTTTTCTATGGA
GGAATCTCTGTTTTCCTCGGAGTGTTGGAAACTTGTGTAATCGGAACTGTTCTCTCATCTCTCCTTCCCTTGCACGCTCT
GCGAAGGTGATACTTGTACTTGTATCGTTCAATTCTGAGCTATTTAGATGTGGTTTTTACTCTTGTTATGTAGTCTACAT
CTGAATCATGGCTCTGATTAGTTTGATATACAGATTTTCTGAATCAATTGAATGTTTCTTTCGCGACATTTCTGTTTACT
ATAAACTCAAAATTGATCTCTGAAGGATACTTATTATTTCGTTCTAATGTTGATATAAACATTTGTGGTACACAGTACTA
TTGCAGTTCCGTAGCTGTTTCTGAATTCTCAAATGAAGCAGCTAGTGGCAGCACATTGACTTCTATAAGTGAAGATGTTA
CGCCACAGTCGATAAAATATCCTTTCAAGTCAGAAGAAAGAGTAGCTAGTACTGCTGCTTCTTCAAATGGCAGAGTGATG
CTTATTGATGGGACATCGATTATATACAGGGCTTATTATAAGCTTTTAGGTAATTCTGCTACTCATGTGTACATCAAATG
TTAATTTTTTTTCCTCCCGATCTCACACTTATTGACATTTGATTGGGCATGTGCAGCAAGGTTGAATCATGGTCATCTGG
CTCATGCTGATGGAAATGCGGACTGGGTTTTAACAATATTTTCATCTCTTTCTCTTGTAAGTGATATCTTGAGTATTGTT
CTCCAGATGTTCATTTTTACTGTACTTAAATCTGATGGTTGAGAAAAGCTTCTTGTAGCATTAACGATGGCTGACCAAGT
AATCATGGTTGCGTATAATTATGTTTCCTTAAGGCTAAAGTTTATCTTTCTTGTTATAACTTTCGCATTCGACTTCTTAC
CTTGTTTCATTGTGTTCTCATTTTCAGCTGATTGATGTTTTGAAATTTCTCCCATCCCATGTGGCGGTAAATTCCATTAT
CCATTTAACATCGCATTTCTTTATATCTGTGATGATCGAATGAAGTTCTTGTAGTTTTCTTAATGTTGGATAGCCCCTAC
TGACTTAATTAACTGTGTCCATGCAGGTGGTGTTCGACCATGATGGTGAGTCCTAATGTAATAGTCTTCTATAATTGGTT
AAATTCATGGACGTCTATCTACTTCATGTGGTGATGTAGGAAGAATTCAGGTTTTTGGGGACTTTTAGTGTCTATAGTTA
ACCACTTTGAGTGTGCCTCTCAGATGATTTAAACTAATTCATTGATATAAGCCCTTATTTCAAACTCTATAGTTATGGCC
TCTATACTTCCTGATTTTAATTACTCAAGTATGTGTATGATTTCCCCTTATCAATTGATGCTAATTGCTCCTCTAGTCAT
CTATAATTTTGATTTTCATCATCCTCTTTCAGATGAATAGATAAATAATTGTCTTCAGCTTGTTGAATGTTGTTGCCCGA
AAACTTAGATTATGTTGAGTGTTGATGTTTTCAACTTCATTTGTATCATAGTGAATGGATAAAAGTTTCAGATTTCAACT
TCTGGCCACTACTGAGAACATTTATTCGATAGGCCTAAGAGTAAGCAGGTGGAGATCTAGATGGTGATATATTGACCAAA
ATTGATTACTTAATCTTGATAATCATTACTGTACTATTTATGGAATATTCCACTAAGTTATCTAGAAAAGCTTCTAGTAA
TGCATAATAGTGGTAATCTGACAAATATCATGTAGTAATCATGGTTATGTCATATGTGAGGCAAGAAGATTAAATGCTTT
CTGGACCTATACGTCTCTAGTTACTCTTTTTTAACAAAATAGAGCCTTTTTCAGGAGTTCCTTATGGCACTACTTCTAAT
TCATCTACAGGTTATCGTTCTGCAAAAGGTAAGCTCCATGTCCTTAGTCAAACTAAAGTAATTTAATTGACAGTATAAGA
AGTGGTCATTTTTGCATGAGAGTTTAGTTAGTATGCTGAC
>AT3G52040.1 | chr3:19301368-19304367 REVERSE LENGTH=3000
ACAACAAACCCTTCTTTTTTTGTTTCCAGTGTTTCAACTTTTGTAGCTCTTACACAATCCAATCGGTTTTGTCTTTAAAT
CAATCATTTATAATGCTATTGTTACCAATTTCGTCACTTACAAACAAGTTTATTGTTACTTTACGAGAGATTGAACTTCC
ATACACTTATGCATTTACCATTGTGAGCCGTTACCATCTTCTTCATCCCCATTGCTATGCAACTGATTTGAGGCCGAACT
TTCCTTTCGATTTTATCAATCTCCATGTCTTGAGAAACTCTTTTTCCTCTTCTTTTCTCTATCACCACTTGGTTGTTCCT
TGTTGATGTTGTGGAGAATTTATCGTCCATTATAACTCTAGATAAAACCCTTCCACTCTTCTGATCAATCATACGCAGCA
CACCGTCTATTCCACCAGCTACCATAACCGATGTGTCATTCCTTAGCTGTTGTATTGAGTACACGACATTAGGACTCACT
CGTTTTTCCCACAATCTATCCATTTTCCTGTTAGATAATAGTTGGTTATAACGTCTTAAGATAGTGAATTAAAACTTGCA
TCTTTGAAAAAAACCTTAGACGACTATTTTAACATACCTGAGGTCCCAGCATGAAACATATCCACCAGTTGTTCCAATGA
AGGCGAGATTAGTGCCTTGGTTAAAACAGATTGTCTGTATACCTGTAGAGAATGGAGGTTGCTTTAAGAAATGTCACTGG
AGATGCAATCTGACATTGAGTTTGAGTTTACCTCCTGCAGTTATCGTGGATTTAAGAGTGGCCACTGGTTGATCCATCAA
AGGGTCAGATACTGTTACTCTCCCGAGTGACGACCCACTAAGAAATAGTTGATTATCGCTTAGAGATAAGCATGTTATTG
GCCCACCCTGAGTCCTGCAATTACATACATAGTTATTAACCAATCTGATAGGAAAATTGTGATTTAGCTTTCTCAAAAGA
AATTGTAAACAATTTTGATAATGAAAAACCGTTCTTTTCCAGTTTCACTGTGTTGTTCCATAACACAACAGACACATAAT
ACATAGCTTACCTAATGATCTGTGAACATGTCTTACTGTACATATCAAATACACGAGCTGTTCCATCCTCGCATCCAACT
ACAGCTTCTGGGTCAATGTAACTGGTTGAAAAAGAAAACATACAACTTATCAGTGTGGATAGAGAAGCCAACAACCTTAC
AGGGGCAGAGGGGCTAGGTAGCCATGTTGAAGTATCACACCGACTTTTGTCAGTAACATGGAATATCAGTTGATCTTTCT
ATAGAAACAGATAGGTTCTCAGGAACTTGATATCAGGAGAGTATCTTCTGACATACCGCATACAAAGGCCTTTAGGAAAG
GTGCCTGCACGAGATGGAAAAATGCTTCTTTGTCCATTTCTCCTCCATATGCTAATGCGGGTACCAACCAAGCCAACAAT
CTCAACAACAACAACAACAACAGAATCAAAATACTCCCATGCTAGAGATACAACTTCCAATTTCTATAGAAAATAGCAAG
ATTTAGCCAAAAGGAAATATTCAGCTACAACAGGTGAGGCAAACTGTGACATGGAAACAGATTATACTGCTATACTGGTG
GTTTCAGAAATTCATGTCAGTGACTTGACTGAGGTTTCTGTATCATCATTGATCATTAAATCCATTTTTAGCTCATTCCC
AGTTTAAGTAATATCCATGACCTTTAGAGAAGGTTTACCTTACTCTCATCAAAATCGAAGTCAATCAAGGAAGAAGCATC
AGGAAGGGAGTATTCTTCCATGCATTTGTAGCTTTTTAATGACCAGAGGCGCATAACCTGATCAAAGTAGTCAGATTAAC
TTAGCCAGTGCTACTTAGATAACACATACAATACCTAATCGAATTGTATACTAAAAAAAATCCTAACCTTATCACCGACA
CCAGTAAGAAGCAAACCTTTCTTCATTCGACACTGAGAAACCCTGACATAGAGAACATTAGAAACATGGCAAGAGTAAAC
AAAATCTCTGGAACATTGAAAAACAATCCCAATGGAAAAATTGCCTCACCGGTGAGAATGAGCTTCCCATCGCTCAATTT
CGATTCGACCCCTTAACAATGCCATCTTGTGATGCTTCATCGCAAAATCCTCCACATCTATCTCAGCTGGACGATCAAGT
GACGTGGAGCTACTGGGAGAGTCGGAACCGAGATGGTGCATCTTCCGGCAAGAAGCTTGTAGCAGCTTCAGCCTTTTGAT
AACAGCATTCCTCAATAAGAAAAAAGTTCGAATAAGGTCAACACGGGATTCGCAACCATGAGAAAAAAGAAGCTAGGGAT
TTGGATTGAAGGGAGTACCAGGAATTGCAGACGACGGTACAATGAACGAGGTCGAACAAATCAAGAAAAGAGAAGATGAT
GCACAGTATATCGGCGTCTAGAGATTCGATCGACGTGGGTACTTTACGTCGCATCTTTCTCGCCGACGATTCGTCGCCGG
TCTCTGTTCTCCCCATTTTTTTAAACAAAACACGACTCTCAACTGAACCGATTATTCATCTATGTAAACCGAAATTTATT
AAACCCTGAATTCCGAATTTATTATGATTTGAACTGTATCAATAATTTAGATATCGAAACCTTTTTTTGCGCTATTGAAC
GAAATTAACGAAATATGACGCGATTCCTAAAAGATTGGCCCTAAATAATATCTGATGACAAAAGAAAAAAGAAAAAATAC
GAAATTAACGTAATTTTATTAAAATTACTAGTCGTTGAGTCTACGAGTTCTTTTCTAGAACTGAATAGAATTACAATAAA
TGAGCCAATTTTTAGAAAATATTGTTTATATATGTAATGTATTGCAGTTCAGTACAAATTTTTAGTGTTAAATTATATGT
TTTAACATTCGTCGCAAATCAAACATGAAAATAAATAAATAAAATTCATCTTTGTGGTTATAAACTTACTCCAAATAAAC
AAAAAAGTTTGGCTATTTTATAAGGGGAAACACCATTTTC
>AT3G52050.6 | chr3:19309399-19312398 FORWARD LENGTH=3000
TGATATTTTATGCATCTTTTTTCTTACTCGTTTCTTTGTATTGGGTACATAAAATAGAGTAAGTTCAAGCCAAGCTTAGA
AAGTTCTCCCACAAAACATTAAAGCGATACTTTCACAATCCTTTTGTAAAGCATGCTTTATTGTAACTATGGAGAATGAT
GAAGTTGATGCTAATTTAGAATGCTCCTCCATGGGAGGTTCCATTACATAAAACACAAGGGAGATGATAACTTCAAGCTA
GCCTCTTCTGAACACATCTAAAATGCTGTCTGAAACTCTGTTCACTTTGCTAAAACAAGAATCTCTTCTGTCTTTTAGTT
GAATAGGTAAACTAACGTTAATATCATTTACTATTATTAGTATCCGCTAAATTGATTATAAAAAAAGGTCAAGTTAATGC
CTCATGGAGACATATGATGATGATGATCAAAGTAAATTATAAACTAAGAAGAAAATATTCGTCTCTATTGAATTAATTAT
GTACATTAGTGACAATAAGAACTAAAAATATTCTAAACAAATTAACAATGAAAGAAAAGAGACAAGGTACTAAACTAGTA
CGTAAATTAGTAGACAAACTCCTTCATTGGATCTCAAACCAAATCGAAAACCAAGGACCAAGGTAGCATTATGCTTTTGA
TGATGGGGTCTGAAAGTGTGTTACCACTTACCACCTTGTGACAACTTTGGAACACTGAGTATTGGTGAAACCACTACTCA
AAGCTTAAGCCCGTTCGCACAGTGACCCGGCTTTGAGCTTATGAAATAATGGACTCCGGGGTTTGGTGAGCCTGACGAGA
TCGAGGCCTGTCTTGTGCACGGCTACTGGAGAAGTGGGGTCGCAATATCTGAATTCACGATGACCGCTGATTTCTAAGAC
ATCGACGTTGTCTTCGATGTTGTATTCTAAAACAAGATTGTCTCCCACTTTAAACTGTTTCTCCACGCTCCAATAGATAA
AATCACAAAAGCACAATCTGACCGACAGTATAACAATAAGCCATCTAGTTCACAATCAATGGGCTGGACTAGATGATTCA
TTAATTAAAAGAACGTCATATGACCATAACTTGGTGCATTTTCACCATTGTTTTGTTACTTTGCAATTAGTAATTCATCA
AAGTAAAAACACTTGAAATAACAAAGATCTTTTCATTCACACTTTTTTCGAAACAAAAGAGAGGGAACAACACTTTTGCC
ATTCCCTCTCTCTCCCGTGGAAAGGAGCTGAATTACAAAAGAAAAGCCGATTTGGCTTTATCTTAATGATGATGCTCTCA
CTTTGCCTTTGGGGGCTCTCTATTTACATTCTTTTTTACATCCATTTTCCCATATCTCTACCTTCCCTAGAGACACACAA
AAGCTTAAAAAACACAGCAATTTTCACACACACACACAGAAGTTCATCTTTATTTAGCCACTCTTCTTCGAGCGCCAACA
CAAGCTTCTTCCTAAACCTTCCTTATGATGATATCTGAAACCTGAACACAATAACAAGAAGATAAGCAAATTGAAACTAA
ACTCTCAAACTGTATTCATATTTACACATTGAGATTTCAGTGTTATACCTAATTTACTTTCACCGAATTCAATCCCTAAA
GATCACAGCATCTGCAATCTCCATAAGCGGTTGCAATGACTCCGGCGTGAATTTTCTGGCGAAGAAATAGTCTAAACTCG
AATTAGATCTCCGCAGAGAGTGAATCAGCTGCGGCGAGATCTCAGAGGCATCGTACGTGTGAGGATGACCACCAACACTA
CCGGTCCAATTAACACGTGTGAGTGTAAAGTGACTACATCCTTGAGGATCCTCAAGAGACAACAAAGTCGGAAAATAATG
TTCTTCAGGGTAACAAGATTCAACATCAAGGCATGGTAATTTGAATTTCCTCCATAGCTTTCTCTCTTTGATCACCATTA
GAGCATGACGTTTCGCTAATACGAAGAACTGAGATCCAACACGGAAGTCTTGGTACTGGATCTCAGGAAGCATCGCGTCG
TCTCCTCTTGCGTTGTATCGTTTCAGAAGGAACGGTTCATCGGAGAGGATCTCGATGAAGCTTTGTTGATGATGATCGGA
GAAGAGGTGGTTGTGGATGTAAGAGAAGGAATGGAGAGGGATACAGTGTTGTGAGATTAAAGCGAAATAGAGATTGTTAG
GATCGTCGAGGATTGCGTTTGCTAGTAATCGTCGTTCGGCGGAGATTAACGTCGGAGAAGCTCGTGCGGTTCTTCTCGCC
GGGATGAACTTAGCGTTGATTGATGAAGAATCGAGAAGAGGAGAGACGGAGGAGGTTGGATCTGCGTGGATGTAAACGTT
GTAGAGATCTTGGTGACCTTGGAAGAAGCTTTCCCAGAGAGGTAAGAAGGTTAGATCGGAGTTTGTTAGGAAGAGGAAAG
CGATCTTTGGGGGTGGATTTGGAGAGAGGGAGATGAGACGACGGTTGTTGTTGGTGGAGGAAGAGACGACGGCGCGGTGG
AAGAGAGAGAGGTCGTCTAGGTCATCGGCGGTGGAAATGAGGGTAGAGGAAGAGAGAAGGATGTGTGGTGAGAGGATGAA
GAGGAAGAAGAGAAGAGAAAGAGAGAGGAAGAGAGATAGAGAATAAACGAGTGTAGAAGATGAGAACATCTCTCTGTATA
CAACAACACAGAATTTCTCTGAGGAAGAAGAAGAAGAAGAAGAAGAAGATTGATTGAAATGAATGAGTTAGAAAAAATTC
TGATGTGACAATAAAAAGGAAAAAGGGGAATAATGACGTCAGCAAAATGGGGACACGTGAAATTATTTTTAAAATTATTT
GGGACAATCGACACAGTTGCTCTATCGCTATTTGTTTACGTGGGGCTGTTCTCTCTCTATTTATATAATAATGAGATACG
GTTTTTTCAGCAACCAGATTTTAAAGTTATCTGATTAAATCTAATAATAGGATAGAGATAGAGTCACAGAGACATGTTGT
TGACTTTATGACATTATTTTATTCTTTGCTTATCCACTCA
>AT3G52050.3 | chr3:19309399-19312398 FORWARD LENGTH=3000
TGATATTTTATGCATCTTTTTTCTTACTCGTTTCTTTGTATTGGGTACATAAAATAGAGTAAGTTCAAGCCAAGCTTAGA
AAGTTCTCCCACAAAACATTAAAGCGATACTTTCACAATCCTTTTGTAAAGCATGCTTTATTGTAACTATGGAGAATGAT
GAAGTTGATGCTAATTTAGAATGCTCCTCCATGGGAGGTTCCATTACATAAAACACAAGGGAGATGATAACTTCAAGCTA
GCCTCTTCTGAACACATCTAAAATGCTGTCTGAAACTCTGTTCACTTTGCTAAAACAAGAATCTCTTCTGTCTTTTAGTT
GAATAGGTAAACTAACGTTAATATCATTTACTATTATTAGTATCCGCTAAATTGATTATAAAAAAAGGTCAAGTTAATGC
CTCATGGAGACATATGATGATGATGATCAAAGTAAATTATAAACTAAGAAGAAAATATTCGTCTCTATTGAATTAATTAT
GTACATTAGTGACAATAAGAACTAAAAATATTCTAAACAAATTAACAATGAAAGAAAAGAGACAAGGTACTAAACTAGTA
CGTAAATTAGTAGACAAACTCCTTCATTGGATCTCAAACCAAATCGAAAACCAAGGACCAAGGTAGCATTATGCTTTTGA
TGATGGGGTCTGAAAGTGTGTTACCACTTACCACCTTGTGACAACTTTGGAACACTGAGTATTGGTGAAACCACTACTCA
AAGCTTAAGCCCGTTCGCACAGTGACCCGGCTTTGAGCTTATGAAATAATGGACTCCGGGGTTTGGTGAGCCTGACGAGA
TCGAGGCCTGTCTTGTGCACGGCTACTGGAGAAGTGGGGTCGCAATATCTGAATTCACGATGACCGCTGATTTCTAAGAC
ATCGACGTTGTCTTCGATGTTGTATTCTAAAACAAGATTGTCTCCCACTTTAAACTGTTTCTCCACGCTCCAATAGATAA
AATCACAAAAGCACAATCTGACCGACAGTATAACAATAAGCCATCTAGTTCACAATCAATGGGCTGGACTAGATGATTCA
TTAATTAAAAGAACGTCATATGACCATAACTTGGTGCATTTTCACCATTGTTTTGTTACTTTGCAATTAGTAATTCATCA
AAGTAAAAACACTTGAAATAACAAAGATCTTTTCATTCACACTTTTTTCGAAACAAAAGAGAGGGAACAACACTTTTGCC
ATTCCCTCTCTCTCCCGTGGAAAGGAGCTGAATTACAAAAGAAAAGCCGATTTGGCTTTATCTTAATGATGATGCTCTCA
CTTTGCCTTTGGGGGCTCTCTATTTACATTCTTTTTTACATCCATTTTCCCATATCTCTACCTTCCCTAGAGACACACAA
AAGCTTAAAAAACACAGCAATTTTCACACACACACACAGAAGTTCATCTTTATTTAGCCACTCTTCTTCGAGCGCCAACA
CAAGCTTCTTCCTAAACCTTCCTTATGATGATATCTGAAACCTGAACACAATAACAAGAAGATAAGCAAATTGAAACTAA
ACTCTCAAACTGTATTCATATTTACACATTGAGATTTCAGTGTTATACCTAATTTACTTTCACCGAATTCAATCCCTAAA
GATCACAGCATCTGCAATCTCCATAAGCGGTTGCAATGACTCCGGCGTGAATTTTCTGGCGAAGAAATAGTCTAAACTCG
AATTAGATCTCCGCAGAGAGTGAATCAGCTGCGGCGAGATCTCAGAGGCATCGTACGTGTGAGGATGACCACCAACACTA
CCGGTCCAATTAACACGTGTGAGTGTAAAGTGACTACATCCTTGAGGATCCTCAAGAGACAACAAAGTCGGAAAATAATG
TTCTTCAGGGTAACAAGATTCAACATCAAGGCATGGTAATTTGAATTTCCTCCATAGCTTTCTCTCTTTGATCACCATTA
GAGCATGACGTTTCGCTAATACGAAGAACTGAGATCCAACACGGAAGTCTTGGTACTGGATCTCAGGAAGCATCGCGTCG
TCTCCTCTTGCGTTGTATCGTTTCAGAAGGAACGGTTCATCGGAGAGGATCTCGATGAAGCTTTGTTGATGATGATCGGA
GAAGAGGTGGTTGTGGATGTAAGAGAAGGAATGGAGAGGGATACAGTGTTGTGAGATTAAAGCGAAATAGAGATTGTTAG
GATCGTCGAGGATTGCGTTTGCTAGTAATCGTCGTTCGGCGGAGATTAACGTCGGAGAAGCTCGTGCGGTTCTTCTCGCC
GGGATGAACTTAGCGTTGATTGATGAAGAATCGAGAAGAGGAGAGACGGAGGAGGTTGGATCTGCGTGGATGTAAACGTT
GTAGAGATCTTGGTGACCTTGGAAGAAGCTTTCCCAGAGAGGTAAGAAGGTTAGATCGGAGTTTGTTAGGAAGAGGAAAG
CGATCTTTGGGGGTGGATTTGGAGAGAGGGAGATGAGACGACGGTTGTTGTTGGTGGAGGAAGAGACGACGGCGCGGTGG
AAGAGAGAGAGGTCGTCTAGGTCATCGGCGGTGGAAATGAGGGTAGAGGAAGAGAGAAGGATGTGTGGTGAGAGGATGAA
GAGGAAGAAGAGAAGAGAAAGAGAGAGGAAGAGAGATAGAGAATAAACGAGTGTAGAAGATGAGAACATCTCTCTGTATA
CAACAACACAGAATTTCTCTGAGGAAGAAGAAGAAGAAGAAGAAGAAGATTGATTGAAATGAATGAGTTAGAAAAAATTC
TGATGTGACAATAAAAAGGAAAAAGGGGAATAATGACGTCAGCAAAATGGGGACACGTGAAATTATTTTTAAAATTATTT
GGGACAATCGACACAGTTGCTCTATCGCTATTTGTTTACGTGGGGCTGTTCTCTCTCTATTTATATAATAATGAGATACG
GTTTTTTCAGCAACCAGATTTTAAAGTTATCTGATTAAATCTAATAATAGGATAGAGATAGAGTCACAGAGACATGTTGT
TGACTTTATGACATTATTTTATTCTTTGCTTATCCACTCA
>AT3G52050.5 | chr3:19308932-19311931 FORWARD LENGTH=3000
TATGCAAGGCCTAATATTATAATCTTCCTTGTCTTTGCAACAGTCTCTAATAGCTAGTGCGGATCAAGCCATTCTTAGCA
AGAAATTGGTAGGTTTTCCTGTTTTTCTTTCATACTTTCATTCATTTATTCAGTTGTTAAGTTCACAAGGTAGGGATGAT
GAATTGTGTTAATGGCAGGCACTGTTACGGTCTGATCTCCCAGATTACATAGTACCGTTCGACACGAAAGATCTTACTTT
TAAGAAACCAGAGGTTTGTATTTGTATGACGATATACATCTACTACAATAGACTAACTGAAAACAGAAAGATTAGTAACA
GAGGATAATTTGTGAAATGTACAGGACAATGGTGAGAAATTGAGTAGCCTGTTAATCGCGATTGCGGATTACGCAGAAGG
ATTTTCAGCTGATCCAGTCATCAGAAGAGCTTTCAGGTTGTGGGAAAAACTGGAAGCAGTGCCATGATGATATTTTATGC
ATCTTTTTTCTTACTCGTTTCTTTGTATTGGGTACATAAAATAGAGTAAGTTCAAGCCAAGCTTAGAAAGTTCTCCCACA
AAACATTAAAGCGATACTTTCACAATCCTTTTGTAAAGCATGCTTTATTGTAACTATGGAGAATGATGAAGTTGATGCTA
ATTTAGAATGCTCCTCCATGGGAGGTTCCATTACATAAAACACAAGGGAGATGATAACTTCAAGCTAGCCTCTTCTGAAC
ACATCTAAAATGCTGTCTGAAACTCTGTTCACTTTGCTAAAACAAGAATCTCTTCTGTCTTTTAGTTGAATAGGTAAACT
AACGTTAATATCATTTACTATTATTAGTATCCGCTAAATTGATTATAAAAAAAGGTCAAGTTAATGCCTCATGGAGACAT
ATGATGATGATGATCAAAGTAAATTATAAACTAAGAAGAAAATATTCGTCTCTATTGAATTAATTATGTACATTAGTGAC
AATAAGAACTAAAAATATTCTAAACAAATTAACAATGAAAGAAAAGAGACAAGGTACTAAACTAGTACGTAAATTAGTAG
ACAAACTCCTTCATTGGATCTCAAACCAAATCGAAAACCAAGGACCAAGGTAGCATTATGCTTTTGATGATGGGGTCTGA
AAGTGTGTTACCACTTACCACCTTGTGACAACTTTGGAACACTGAGTATTGGTGAAACCACTACTCAAAGCTTAAGCCCG
TTCGCACAGTGACCCGGCTTTGAGCTTATGAAATAATGGACTCCGGGGTTTGGTGAGCCTGACGAGATCGAGGCCTGTCT
TGTGCACGGCTACTGGAGAAGTGGGGTCGCAATATCTGAATTCACGATGACCGCTGATTTCTAAGACATCGACGTTGTCT
TCGATGTTGTATTCTAAAACAAGATTGTCTCCCACTTTAAACTGTTTCTCCACGCTCCAATAGATAAAATCACAAAAGCA
CAATCTGACCGACAGTATAACAATAAGCCATCTAGTTCACAATCAATGGGCTGGACTAGATGATTCATTAATTAAAAGAA
CGTCATATGACCATAACTTGGTGCATTTTCACCATTGTTTTGTTACTTTGCAATTAGTAATTCATCAAAGTAAAAACACT
TGAAATAACAAAGATCTTTTCATTCACACTTTTTTCGAAACAAAAGAGAGGGAACAACACTTTTGCCATTCCCTCTCTCT
CCCGTGGAAAGGAGCTGAATTACAAAAGAAAAGCCGATTTGGCTTTATCTTAATGATGATGCTCTCACTTTGCCTTTGGG
GGCTCTCTATTTACATTCTTTTTTACATCCATTTTCCCATATCTCTACCTTCCCTAGAGACACACAAAAGCTTAAAAAAC
ACAGCAATTTTCACACACACACACAGAAGTTCATCTTTATTTAGCCACTCTTCTTCGAGCGCCAACACAAGCTTCTTCCT
AAACCTTCCTTATGATGATATCTGAAACCTGAACACAATAACAAGAAGATAAGCAAATTGAAACTAAACTCTCAAACTGT
ATTCATATTTACACATTGAGATTTCAGTGTTATACCTAATTTACTTTCACCGAATTCAATCCCTAAAGATCACAGCATCT
GCAATCTCCATAAGCGGTTGCAATGACTCCGGCGTGAATTTTCTGGCGAAGAAATAGTCTAAACTCGAATTAGATCTCCG
CAGAGAGTGAATCAGCTGCGGCGAGATCTCAGAGGCATCGTACGTGTGAGGATGACCACCAACACTACCGGTCCAATTAA
CACGTGTGAGTGTAAAGTGACTACATCCTTGAGGATCCTCAAGAGACAACAAAGTCGGAAAATAATGTTCTTCAGGGTAA
CAAGATTCAACATCAAGGCATGGTAATTTGAATTTCCTCCATAGCTTTCTCTCTTTGATCACCATTAGAGCATGACGTTT
CGCTAATACGAAGAACTGAGATCCAACACGGAAGTCTTGGTACTGGATCTCAGGAAGCATCGCGTCGTCTCCTCTTGCGT
TGTATCGTTTCAGAAGGAACGGTTCATCGGAGAGGATCTCGATGAAGCTTTGTTGATGATGATCGGAGAAGAGGTGGTTG
TGGATGTAAGAGAAGGAATGGAGAGGGATACAGTGTTGTGAGATTAAAGCGAAATAGAGATTGTTAGGATCGTCGAGGAT
TGCGTTTGCTAGTAATCGTCGTTCGGCGGAGATTAACGTCGGAGAAGCTCGTGCGGTTCTTCTCGCCGGGATGAACTTAG
CGTTGATTGATGAAGAATCGAGAAGAGGAGAGACGGAGGAGGTTGGATCTGCGTGGATGTAAACGTTGTAGAGATCTTGG
TGACCTTGGAAGAAGCTTTCCCAGAGAGGTAAGAAGGTTAGATCGGAGTTTGTTAGGAAGAGGAAAGCGATCTTTGGGGG
TGGATTTGGAGAGAGGGAGATGAGACGACGGTTGTTGTTGGTGGAGGAAGAGACGACGGCGCGGTGGAAGAGAGAGAGGT
CGTCTAGGTCATCGGCGGTGGAAATGAGGGTAGAGGAAGA
>AT3G52050.4 | chr3:19309399-19312398 FORWARD LENGTH=3000
TGATATTTTATGCATCTTTTTTCTTACTCGTTTCTTTGTATTGGGTACATAAAATAGAGTAAGTTCAAGCCAAGCTTAGA
AAGTTCTCCCACAAAACATTAAAGCGATACTTTCACAATCCTTTTGTAAAGCATGCTTTATTGTAACTATGGAGAATGAT
GAAGTTGATGCTAATTTAGAATGCTCCTCCATGGGAGGTTCCATTACATAAAACACAAGGGAGATGATAACTTCAAGCTA
GCCTCTTCTGAACACATCTAAAATGCTGTCTGAAACTCTGTTCACTTTGCTAAAACAAGAATCTCTTCTGTCTTTTAGTT
GAATAGGTAAACTAACGTTAATATCATTTACTATTATTAGTATCCGCTAAATTGATTATAAAAAAAGGTCAAGTTAATGC
CTCATGGAGACATATGATGATGATGATCAAAGTAAATTATAAACTAAGAAGAAAATATTCGTCTCTATTGAATTAATTAT
GTACATTAGTGACAATAAGAACTAAAAATATTCTAAACAAATTAACAATGAAAGAAAAGAGACAAGGTACTAAACTAGTA
CGTAAATTAGTAGACAAACTCCTTCATTGGATCTCAAACCAAATCGAAAACCAAGGACCAAGGTAGCATTATGCTTTTGA
TGATGGGGTCTGAAAGTGTGTTACCACTTACCACCTTGTGACAACTTTGGAACACTGAGTATTGGTGAAACCACTACTCA
AAGCTTAAGCCCGTTCGCACAGTGACCCGGCTTTGAGCTTATGAAATAATGGACTCCGGGGTTTGGTGAGCCTGACGAGA
TCGAGGCCTGTCTTGTGCACGGCTACTGGAGAAGTGGGGTCGCAATATCTGAATTCACGATGACCGCTGATTTCTAAGAC
ATCGACGTTGTCTTCGATGTTGTATTCTAAAACAAGATTGTCTCCCACTTTAAACTGTTTCTCCACGCTCCAATAGATAA
AATCACAAAAGCACAATCTGACCGACAGTATAACAATAAGCCATCTAGTTCACAATCAATGGGCTGGACTAGATGATTCA
TTAATTAAAAGAACGTCATATGACCATAACTTGGTGCATTTTCACCATTGTTTTGTTACTTTGCAATTAGTAATTCATCA
AAGTAAAAACACTTGAAATAACAAAGATCTTTTCATTCACACTTTTTTCGAAACAAAAGAGAGGGAACAACACTTTTGCC
ATTCCCTCTCTCTCCCGTGGAAAGGAGCTGAATTACAAAAGAAAAGCCGATTTGGCTTTATCTTAATGATGATGCTCTCA
CTTTGCCTTTGGGGGCTCTCTATTTACATTCTTTTTTACATCCATTTTCCCATATCTCTACCTTCCCTAGAGACACACAA
AAGCTTAAAAAACACAGCAATTTTCACACACACACACAGAAGTTCATCTTTATTTAGCCACTCTTCTTCGAGCGCCAACA
CAAGCTTCTTCCTAAACCTTCCTTATGATGATATCTGAAACCTGAACACAATAACAAGAAGATAAGCAAATTGAAACTAA
ACTCTCAAACTGTATTCATATTTACACATTGAGATTTCAGTGTTATACCTAATTTACTTTCACCGAATTCAATCCCTAAA
GATCACAGCATCTGCAATCTCCATAAGCGGTTGCAATGACTCCGGCGTGAATTTTCTGGCGAAGAAATAGTCTAAACTCG
AATTAGATCTCCGCAGAGAGTGAATCAGCTGCGGCGAGATCTCAGAGGCATCGTACGTGTGAGGATGACCACCAACACTA
CCGGTCCAATTAACACGTGTGAGTGTAAAGTGACTACATCCTTGAGGATCCTCAAGAGACAACAAAGTCGGAAAATAATG
TTCTTCAGGGTAACAAGATTCAACATCAAGGCATGGTAATTTGAATTTCCTCCATAGCTTTCTCTCTTTGATCACCATTA
GAGCATGACGTTTCGCTAATACGAAGAACTGAGATCCAACACGGAAGTCTTGGTACTGGATCTCAGGAAGCATCGCGTCG
TCTCCTCTTGCGTTGTATCGTTTCAGAAGGAACGGTTCATCGGAGAGGATCTCGATGAAGCTTTGTTGATGATGATCGGA
GAAGAGGTGGTTGTGGATGTAAGAGAAGGAATGGAGAGGGATACAGTGTTGTGAGATTAAAGCGAAATAGAGATTGTTAG
GATCGTCGAGGATTGCGTTTGCTAGTAATCGTCGTTCGGCGGAGATTAACGTCGGAGAAGCTCGTGCGGTTCTTCTCGCC
GGGATGAACTTAGCGTTGATTGATGAAGAATCGAGAAGAGGAGAGACGGAGGAGGTTGGATCTGCGTGGATGTAAACGTT
GTAGAGATCTTGGTGACCTTGGAAGAAGCTTTCCCAGAGAGGTAAGAAGGTTAGATCGGAGTTTGTTAGGAAGAGGAAAG
CGATCTTTGGGGGTGGATTTGGAGAGAGGGAGATGAGACGACGGTTGTTGTTGGTGGAGGAAGAGACGACGGCGCGGTGG
AAGAGAGAGAGGTCGTCTAGGTCATCGGCGGTGGAAATGAGGGTAGAGGAAGAGAGAAGGATGTGTGGTGAGAGGATGAA
GAGGAAGAAGAGAAGAGAAAGAGAGAGGAAGAGAGATAGAGAATAAACGAGTGTAGAAGATGAGAACATCTCTCTGTATA
CAACAACACAGAATTTCTCTGAGGAAGAAGAAGAAGAAGAAGAAGAAGATTGATTGAAATGAATGAGTTAGAAAAAATTC
TGATGTGACAATAAAAAGGAAAAAGGGGAATAATGACGTCAGCAAAATGGGGACACGTGAAATTATTTTTAAAATTATTT
GGGACAATCGACACAGTTGCTCTATCGCTATTTGTTTACGTGGGGCTGTTCTCTCTCTATTTATATAATAATGAGATACG
GTTTTTTCAGCAACCAGATTTTAAAGTTATCTGATTAAATCTAATAATAGGATAGAGATAGAGTCACAGAGACATGTTGT
TGACTTTATGACATTATTTTATTCTTTGCTTATCCACTCA
>AT3G52050.8 | chr3:19309399-19312398 FORWARD LENGTH=3000
TGATATTTTATGCATCTTTTTTCTTACTCGTTTCTTTGTATTGGGTACATAAAATAGAGTAAGTTCAAGCCAAGCTTAGA
AAGTTCTCCCACAAAACATTAAAGCGATACTTTCACAATCCTTTTGTAAAGCATGCTTTATTGTAACTATGGAGAATGAT
GAAGTTGATGCTAATTTAGAATGCTCCTCCATGGGAGGTTCCATTACATAAAACACAAGGGAGATGATAACTTCAAGCTA
GCCTCTTCTGAACACATCTAAAATGCTGTCTGAAACTCTGTTCACTTTGCTAAAACAAGAATCTCTTCTGTCTTTTAGTT
GAATAGGTAAACTAACGTTAATATCATTTACTATTATTAGTATCCGCTAAATTGATTATAAAAAAAGGTCAAGTTAATGC
CTCATGGAGACATATGATGATGATGATCAAAGTAAATTATAAACTAAGAAGAAAATATTCGTCTCTATTGAATTAATTAT
GTACATTAGTGACAATAAGAACTAAAAATATTCTAAACAAATTAACAATGAAAGAAAAGAGACAAGGTACTAAACTAGTA
CGTAAATTAGTAGACAAACTCCTTCATTGGATCTCAAACCAAATCGAAAACCAAGGACCAAGGTAGCATTATGCTTTTGA
TGATGGGGTCTGAAAGTGTGTTACCACTTACCACCTTGTGACAACTTTGGAACACTGAGTATTGGTGAAACCACTACTCA
AAGCTTAAGCCCGTTCGCACAGTGACCCGGCTTTGAGCTTATGAAATAATGGACTCCGGGGTTTGGTGAGCCTGACGAGA
TCGAGGCCTGTCTTGTGCACGGCTACTGGAGAAGTGGGGTCGCAATATCTGAATTCACGATGACCGCTGATTTCTAAGAC
ATCGACGTTGTCTTCGATGTTGTATTCTAAAACAAGATTGTCTCCCACTTTAAACTGTTTCTCCACGCTCCAATAGATAA
AATCACAAAAGCACAATCTGACCGACAGTATAACAATAAGCCATCTAGTTCACAATCAATGGGCTGGACTAGATGATTCA
TTAATTAAAAGAACGTCATATGACCATAACTTGGTGCATTTTCACCATTGTTTTGTTACTTTGCAATTAGTAATTCATCA
AAGTAAAAACACTTGAAATAACAAAGATCTTTTCATTCACACTTTTTTCGAAACAAAAGAGAGGGAACAACACTTTTGCC
ATTCCCTCTCTCTCCCGTGGAAAGGAGCTGAATTACAAAAGAAAAGCCGATTTGGCTTTATCTTAATGATGATGCTCTCA
CTTTGCCTTTGGGGGCTCTCTATTTACATTCTTTTTTACATCCATTTTCCCATATCTCTACCTTCCCTAGAGACACACAA
AAGCTTAAAAAACACAGCAATTTTCACACACACACACAGAAGTTCATCTTTATTTAGCCACTCTTCTTCGAGCGCCAACA
CAAGCTTCTTCCTAAACCTTCCTTATGATGATATCTGAAACCTGAACACAATAACAAGAAGATAAGCAAATTGAAACTAA
ACTCTCAAACTGTATTCATATTTACACATTGAGATTTCAGTGTTATACCTAATTTACTTTCACCGAATTCAATCCCTAAA
GATCACAGCATCTGCAATCTCCATAAGCGGTTGCAATGACTCCGGCGTGAATTTTCTGGCGAAGAAATAGTCTAAACTCG
AATTAGATCTCCGCAGAGAGTGAATCAGCTGCGGCGAGATCTCAGAGGCATCGTACGTGTGAGGATGACCACCAACACTA
CCGGTCCAATTAACACGTGTGAGTGTAAAGTGACTACATCCTTGAGGATCCTCAAGAGACAACAAAGTCGGAAAATAATG
TTCTTCAGGGTAACAAGATTCAACATCAAGGCATGGTAATTTGAATTTCCTCCATAGCTTTCTCTCTTTGATCACCATTA
GAGCATGACGTTTCGCTAATACGAAGAACTGAGATCCAACACGGAAGTCTTGGTACTGGATCTCAGGAAGCATCGCGTCG
TCTCCTCTTGCGTTGTATCGTTTCAGAAGGAACGGTTCATCGGAGAGGATCTCGATGAAGCTTTGTTGATGATGATCGGA
GAAGAGGTGGTTGTGGATGTAAGAGAAGGAATGGAGAGGGATACAGTGTTGTGAGATTAAAGCGAAATAGAGATTGTTAG
GATCGTCGAGGATTGCGTTTGCTAGTAATCGTCGTTCGGCGGAGATTAACGTCGGAGAAGCTCGTGCGGTTCTTCTCGCC
GGGATGAACTTAGCGTTGATTGATGAAGAATCGAGAAGAGGAGAGACGGAGGAGGTTGGATCTGCGTGGATGTAAACGTT
GTAGAGATCTTGGTGACCTTGGAAGAAGCTTTCCCAGAGAGGTAAGAAGGTTAGATCGGAGTTTGTTAGGAAGAGGAAAG
CGATCTTTGGGGGTGGATTTGGAGAGAGGGAGATGAGACGACGGTTGTTGTTGGTGGAGGAAGAGACGACGGCGCGGTGG
AAGAGAGAGAGGTCGTCTAGGTCATCGGCGGTGGAAATGAGGGTAGAGGAAGAGAGAAGGATGTGTGGTGAGAGGATGAA
GAGGAAGAAGAGAAGAGAAAGAGAGAGGAAGAGAGATAGAGAATAAACGAGTGTAGAAGATGAGAACATCTCTCTGTATA
CAACAACACAGAATTTCTCTGAGGAAGAAGAAGAAGAAGAAGAAGAAGATTGATTGAAATGAATGAGTTAGAAAAAATTC
TGATGTGACAATAAAAAGGAAAAAGGGGAATAATGACGTCAGCAAAATGGGGACACGTGAAATTATTTTTAAAATTATTT
GGGACAATCGACACAGTTGCTCTATCGCTATTTGTTTACGTGGGGCTGTTCTCTCTCTATTTATATAATAATGAGATACG
GTTTTTTCAGCAACCAGATTTTAAAGTTATCTGATTAAATCTAATAATAGGATAGAGATAGAGTCACAGAGACATGTTGT
TGACTTTATGACATTATTTTATTCTTTGCTTATCCACTCA
>AT3G52050.7 | chr3:19309399-19312398 FORWARD LENGTH=3000
TGATATTTTATGCATCTTTTTTCTTACTCGTTTCTTTGTATTGGGTACATAAAATAGAGTAAGTTCAAGCCAAGCTTAGA
AAGTTCTCCCACAAAACATTAAAGCGATACTTTCACAATCCTTTTGTAAAGCATGCTTTATTGTAACTATGGAGAATGAT
GAAGTTGATGCTAATTTAGAATGCTCCTCCATGGGAGGTTCCATTACATAAAACACAAGGGAGATGATAACTTCAAGCTA
GCCTCTTCTGAACACATCTAAAATGCTGTCTGAAACTCTGTTCACTTTGCTAAAACAAGAATCTCTTCTGTCTTTTAGTT
GAATAGGTAAACTAACGTTAATATCATTTACTATTATTAGTATCCGCTAAATTGATTATAAAAAAAGGTCAAGTTAATGC
CTCATGGAGACATATGATGATGATGATCAAAGTAAATTATAAACTAAGAAGAAAATATTCGTCTCTATTGAATTAATTAT
GTACATTAGTGACAATAAGAACTAAAAATATTCTAAACAAATTAACAATGAAAGAAAAGAGACAAGGTACTAAACTAGTA
CGTAAATTAGTAGACAAACTCCTTCATTGGATCTCAAACCAAATCGAAAACCAAGGACCAAGGTAGCATTATGCTTTTGA
TGATGGGGTCTGAAAGTGTGTTACCACTTACCACCTTGTGACAACTTTGGAACACTGAGTATTGGTGAAACCACTACTCA
AAGCTTAAGCCCGTTCGCACAGTGACCCGGCTTTGAGCTTATGAAATAATGGACTCCGGGGTTTGGTGAGCCTGACGAGA
TCGAGGCCTGTCTTGTGCACGGCTACTGGAGAAGTGGGGTCGCAATATCTGAATTCACGATGACCGCTGATTTCTAAGAC
ATCGACGTTGTCTTCGATGTTGTATTCTAAAACAAGATTGTCTCCCACTTTAAACTGTTTCTCCACGCTCCAATAGATAA
AATCACAAAAGCACAATCTGACCGACAGTATAACAATAAGCCATCTAGTTCACAATCAATGGGCTGGACTAGATGATTCA
TTAATTAAAAGAACGTCATATGACCATAACTTGGTGCATTTTCACCATTGTTTTGTTACTTTGCAATTAGTAATTCATCA
AAGTAAAAACACTTGAAATAACAAAGATCTTTTCATTCACACTTTTTTCGAAACAAAAGAGAGGGAACAACACTTTTGCC
ATTCCCTCTCTCTCCCGTGGAAAGGAGCTGAATTACAAAAGAAAAGCCGATTTGGCTTTATCTTAATGATGATGCTCTCA
CTTTGCCTTTGGGGGCTCTCTATTTACATTCTTTTTTACATCCATTTTCCCATATCTCTACCTTCCCTAGAGACACACAA
AAGCTTAAAAAACACAGCAATTTTCACACACACACACAGAAGTTCATCTTTATTTAGCCACTCTTCTTCGAGCGCCAACA
CAAGCTTCTTCCTAAACCTTCCTTATGATGATATCTGAAACCTGAACACAATAACAAGAAGATAAGCAAATTGAAACTAA
ACTCTCAAACTGTATTCATATTTACACATTGAGATTTCAGTGTTATACCTAATTTACTTTCACCGAATTCAATCCCTAAA
GATCACAGCATCTGCAATCTCCATAAGCGGTTGCAATGACTCCGGCGTGAATTTTCTGGCGAAGAAATAGTCTAAACTCG
AATTAGATCTCCGCAGAGAGTGAATCAGCTGCGGCGAGATCTCAGAGGCATCGTACGTGTGAGGATGACCACCAACACTA
CCGGTCCAATTAACACGTGTGAGTGTAAAGTGACTACATCCTTGAGGATCCTCAAGAGACAACAAAGTCGGAAAATAATG
TTCTTCAGGGTAACAAGATTCAACATCAAGGCATGGTAATTTGAATTTCCTCCATAGCTTTCTCTCTTTGATCACCATTA
GAGCATGACGTTTCGCTAATACGAAGAACTGAGATCCAACACGGAAGTCTTGGTACTGGATCTCAGGAAGCATCGCGTCG
TCTCCTCTTGCGTTGTATCGTTTCAGAAGGAACGGTTCATCGGAGAGGATCTCGATGAAGCTTTGTTGATGATGATCGGA
GAAGAGGTGGTTGTGGATGTAAGAGAAGGAATGGAGAGGGATACAGTGTTGTGAGATTAAAGCGAAATAGAGATTGTTAG
GATCGTCGAGGATTGCGTTTGCTAGTAATCGTCGTTCGGCGGAGATTAACGTCGGAGAAGCTCGTGCGGTTCTTCTCGCC
GGGATGAACTTAGCGTTGATTGATGAAGAATCGAGAAGAGGAGAGACGGAGGAGGTTGGATCTGCGTGGATGTAAACGTT
GTAGAGATCTTGGTGACCTTGGAAGAAGCTTTCCCAGAGAGGTAAGAAGGTTAGATCGGAGTTTGTTAGGAAGAGGAAAG
CGATCTTTGGGGGTGGATTTGGAGAGAGGGAGATGAGACGACGGTTGTTGTTGGTGGAGGAAGAGACGACGGCGCGGTGG
AAGAGAGAGAGGTCGTCTAGGTCATCGGCGGTGGAAATGAGGGTAGAGGAAGAGAGAAGGATGTGTGGTGAGAGGATGAA
GAGGAAGAAGAGAAGAGAAAGAGAGAGGAAGAGAGATAGAGAATAAACGAGTGTAGAAGATGAGAACATCTCTCTGTATA
CAACAACACAGAATTTCTCTGAGGAAGAAGAAGAAGAAGAAGAAGAAGATTGATTGAAATGAATGAGTTAGAAAAAATTC
TGATGTGACAATAAAAAGGAAAAAGGGGAATAATGACGTCAGCAAAATGGGGACACGTGAAATTATTTTTAAAATTATTT
GGGACAATCGACACAGTTGCTCTATCGCTATTTGTTTACGTGGGGCTGTTCTCTCTCTATTTATATAATAATGAGATACG
GTTTTTTCAGCAACCAGATTTTAAAGTTATCTGATTAAATCTAATAATAGGATAGAGATAGAGTCACAGAGACATGTTGT
TGACTTTATGACATTATTTTATTCTTTGCTTATCCACTCA
>AT3G52050.2 | chr3:19309399-19312398 FORWARD LENGTH=3000
TGATATTTTATGCATCTTTTTTCTTACTCGTTTCTTTGTATTGGGTACATAAAATAGAGTAAGTTCAAGCCAAGCTTAGA
AAGTTCTCCCACAAAACATTAAAGCGATACTTTCACAATCCTTTTGTAAAGCATGCTTTATTGTAACTATGGAGAATGAT
GAAGTTGATGCTAATTTAGAATGCTCCTCCATGGGAGGTTCCATTACATAAAACACAAGGGAGATGATAACTTCAAGCTA
GCCTCTTCTGAACACATCTAAAATGCTGTCTGAAACTCTGTTCACTTTGCTAAAACAAGAATCTCTTCTGTCTTTTAGTT
GAATAGGTAAACTAACGTTAATATCATTTACTATTATTAGTATCCGCTAAATTGATTATAAAAAAAGGTCAAGTTAATGC
CTCATGGAGACATATGATGATGATGATCAAAGTAAATTATAAACTAAGAAGAAAATATTCGTCTCTATTGAATTAATTAT
GTACATTAGTGACAATAAGAACTAAAAATATTCTAAACAAATTAACAATGAAAGAAAAGAGACAAGGTACTAAACTAGTA
CGTAAATTAGTAGACAAACTCCTTCATTGGATCTCAAACCAAATCGAAAACCAAGGACCAAGGTAGCATTATGCTTTTGA
TGATGGGGTCTGAAAGTGTGTTACCACTTACCACCTTGTGACAACTTTGGAACACTGAGTATTGGTGAAACCACTACTCA
AAGCTTAAGCCCGTTCGCACAGTGACCCGGCTTTGAGCTTATGAAATAATGGACTCCGGGGTTTGGTGAGCCTGACGAGA
TCGAGGCCTGTCTTGTGCACGGCTACTGGAGAAGTGGGGTCGCAATATCTGAATTCACGATGACCGCTGATTTCTAAGAC
ATCGACGTTGTCTTCGATGTTGTATTCTAAAACAAGATTGTCTCCCACTTTAAACTGTTTCTCCACGCTCCAATAGATAA
AATCACAAAAGCACAATCTGACCGACAGTATAACAATAAGCCATCTAGTTCACAATCAATGGGCTGGACTAGATGATTCA
TTAATTAAAAGAACGTCATATGACCATAACTTGGTGCATTTTCACCATTGTTTTGTTACTTTGCAATTAGTAATTCATCA
AAGTAAAAACACTTGAAATAACAAAGATCTTTTCATTCACACTTTTTTCGAAACAAAAGAGAGGGAACAACACTTTTGCC
ATTCCCTCTCTCTCCCGTGGAAAGGAGCTGAATTACAAAAGAAAAGCCGATTTGGCTTTATCTTAATGATGATGCTCTCA
CTTTGCCTTTGGGGGCTCTCTATTTACATTCTTTTTTACATCCATTTTCCCATATCTCTACCTTCCCTAGAGACACACAA
AAGCTTAAAAAACACAGCAATTTTCACACACACACACAGAAGTTCATCTTTATTTAGCCACTCTTCTTCGAGCGCCAACA
CAAGCTTCTTCCTAAACCTTCCTTATGATGATATCTGAAACCTGAACACAATAACAAGAAGATAAGCAAATTGAAACTAA
ACTCTCAAACTGTATTCATATTTACACATTGAGATTTCAGTGTTATACCTAATTTACTTTCACCGAATTCAATCCCTAAA
GATCACAGCATCTGCAATCTCCATAAGCGGTTGCAATGACTCCGGCGTGAATTTTCTGGCGAAGAAATAGTCTAAACTCG
AATTAGATCTCCGCAGAGAGTGAATCAGCTGCGGCGAGATCTCAGAGGCATCGTACGTGTGAGGATGACCACCAACACTA
CCGGTCCAATTAACACGTGTGAGTGTAAAGTGACTACATCCTTGAGGATCCTCAAGAGACAACAAAGTCGGAAAATAATG
TTCTTCAGGGTAACAAGATTCAACATCAAGGCATGGTAATTTGAATTTCCTCCATAGCTTTCTCTCTTTGATCACCATTA
GAGCATGACGTTTCGCTAATACGAAGAACTGAGATCCAACACGGAAGTCTTGGTACTGGATCTCAGGAAGCATCGCGTCG
TCTCCTCTTGCGTTGTATCGTTTCAGAAGGAACGGTTCATCGGAGAGGATCTCGATGAAGCTTTGTTGATGATGATCGGA
GAAGAGGTGGTTGTGGATGTAAGAGAAGGAATGGAGAGGGATACAGTGTTGTGAGATTAAAGCGAAATAGAGATTGTTAG
GATCGTCGAGGATTGCGTTTGCTAGTAATCGTCGTTCGGCGGAGATTAACGTCGGAGAAGCTCGTGCGGTTCTTCTCGCC
GGGATGAACTTAGCGTTGATTGATGAAGAATCGAGAAGAGGAGAGACGGAGGAGGTTGGATCTGCGTGGATGTAAACGTT
GTAGAGATCTTGGTGACCTTGGAAGAAGCTTTCCCAGAGAGGTAAGAAGGTTAGATCGGAGTTTGTTAGGAAGAGGAAAG
CGATCTTTGGGGGTGGATTTGGAGAGAGGGAGATGAGACGACGGTTGTTGTTGGTGGAGGAAGAGACGACGGCGCGGTGG
AAGAGAGAGAGGTCGTCTAGGTCATCGGCGGTGGAAATGAGGGTAGAGGAAGAGAGAAGGATGTGTGGTGAGAGGATGAA
GAGGAAGAAGAGAAGAGAAAGAGAGAGGAAGAGAGATAGAGAATAAACGAGTGTAGAAGATGAGAACATCTCTCTGTATA
CAACAACACAGAATTTCTCTGAGGAAGAAGAAGAAGAAGAAGAAGAAGATTGATTGAAATGAATGAGTTAGAAAAAATTC
TGATGTGACAATAAAAAGGAAAAAGGGGAATAATGACGTCAGCAAAATGGGGACACGTGAAATTATTTTTAAAATTATTT
GGGACAATCGACACAGTTGCTCTATCGCTATTTGTTTACGTGGGGCTGTTCTCTCTCTATTTATATAATAATGAGATACG
GTTTTTTCAGCAACCAGATTTTAAAGTTATCTGATTAAATCTAATAATAGGATAGAGATAGAGTCACAGAGACATGTTGT
TGACTTTATGACATTATTTTATTCTTTGCTTATCCACTCA
>AT3G52050.1 | chr3:19309399-19312398 FORWARD LENGTH=3000
TGATATTTTATGCATCTTTTTTCTTACTCGTTTCTTTGTATTGGGTACATAAAATAGAGTAAGTTCAAGCCAAGCTTAGA
AAGTTCTCCCACAAAACATTAAAGCGATACTTTCACAATCCTTTTGTAAAGCATGCTTTATTGTAACTATGGAGAATGAT
GAAGTTGATGCTAATTTAGAATGCTCCTCCATGGGAGGTTCCATTACATAAAACACAAGGGAGATGATAACTTCAAGCTA
GCCTCTTCTGAACACATCTAAAATGCTGTCTGAAACTCTGTTCACTTTGCTAAAACAAGAATCTCTTCTGTCTTTTAGTT
GAATAGGTAAACTAACGTTAATATCATTTACTATTATTAGTATCCGCTAAATTGATTATAAAAAAAGGTCAAGTTAATGC
CTCATGGAGACATATGATGATGATGATCAAAGTAAATTATAAACTAAGAAGAAAATATTCGTCTCTATTGAATTAATTAT
GTACATTAGTGACAATAAGAACTAAAAATATTCTAAACAAATTAACAATGAAAGAAAAGAGACAAGGTACTAAACTAGTA
CGTAAATTAGTAGACAAACTCCTTCATTGGATCTCAAACCAAATCGAAAACCAAGGACCAAGGTAGCATTATGCTTTTGA
TGATGGGGTCTGAAAGTGTGTTACCACTTACCACCTTGTGACAACTTTGGAACACTGAGTATTGGTGAAACCACTACTCA
AAGCTTAAGCCCGTTCGCACAGTGACCCGGCTTTGAGCTTATGAAATAATGGACTCCGGGGTTTGGTGAGCCTGACGAGA
TCGAGGCCTGTCTTGTGCACGGCTACTGGAGAAGTGGGGTCGCAATATCTGAATTCACGATGACCGCTGATTTCTAAGAC
ATCGACGTTGTCTTCGATGTTGTATTCTAAAACAAGATTGTCTCCCACTTTAAACTGTTTCTCCACGCTCCAATAGATAA
AATCACAAAAGCACAATCTGACCGACAGTATAACAATAAGCCATCTAGTTCACAATCAATGGGCTGGACTAGATGATTCA
TTAATTAAAAGAACGTCATATGACCATAACTTGGTGCATTTTCACCATTGTTTTGTTACTTTGCAATTAGTAATTCATCA
AAGTAAAAACACTTGAAATAACAAAGATCTTTTCATTCACACTTTTTTCGAAACAAAAGAGAGGGAACAACACTTTTGCC
ATTCCCTCTCTCTCCCGTGGAAAGGAGCTGAATTACAAAAGAAAAGCCGATTTGGCTTTATCTTAATGATGATGCTCTCA
CTTTGCCTTTGGGGGCTCTCTATTTACATTCTTTTTTACATCCATTTTCCCATATCTCTACCTTCCCTAGAGACACACAA
AAGCTTAAAAAACACAGCAATTTTCACACACACACACAGAAGTTCATCTTTATTTAGCCACTCTTCTTCGAGCGCCAACA
CAAGCTTCTTCCTAAACCTTCCTTATGATGATATCTGAAACCTGAACACAATAACAAGAAGATAAGCAAATTGAAACTAA
ACTCTCAAACTGTATTCATATTTACACATTGAGATTTCAGTGTTATACCTAATTTACTTTCACCGAATTCAATCCCTAAA
GATCACAGCATCTGCAATCTCCATAAGCGGTTGCAATGACTCCGGCGTGAATTTTCTGGCGAAGAAATAGTCTAAACTCG
AATTAGATCTCCGCAGAGAGTGAATCAGCTGCGGCGAGATCTCAGAGGCATCGTACGTGTGAGGATGACCACCAACACTA
CCGGTCCAATTAACACGTGTGAGTGTAAAGTGACTACATCCTTGAGGATCCTCAAGAGACAACAAAGTCGGAAAATAATG
TTCTTCAGGGTAACAAGATTCAACATCAAGGCATGGTAATTTGAATTTCCTCCATAGCTTTCTCTCTTTGATCACCATTA
GAGCATGACGTTTCGCTAATACGAAGAACTGAGATCCAACACGGAAGTCTTGGTACTGGATCTCAGGAAGCATCGCGTCG
TCTCCTCTTGCGTTGTATCGTTTCAGAAGGAACGGTTCATCGGAGAGGATCTCGATGAAGCTTTGTTGATGATGATCGGA
GAAGAGGTGGTTGTGGATGTAAGAGAAGGAATGGAGAGGGATACAGTGTTGTGAGATTAAAGCGAAATAGAGATTGTTAG
GATCGTCGAGGATTGCGTTTGCTAGTAATCGTCGTTCGGCGGAGATTAACGTCGGAGAAGCTCGTGCGGTTCTTCTCGCC
GGGATGAACTTAGCGTTGATTGATGAAGAATCGAGAAGAGGAGAGACGGAGGAGGTTGGATCTGCGTGGATGTAAACGTT
GTAGAGATCTTGGTGACCTTGGAAGAAGCTTTCCCAGAGAGGTAAGAAGGTTAGATCGGAGTTTGTTAGGAAGAGGAAAG
CGATCTTTGGGGGTGGATTTGGAGAGAGGGAGATGAGACGACGGTTGTTGTTGGTGGAGGAAGAGACGACGGCGCGGTGG
AAGAGAGAGAGGTCGTCTAGGTCATCGGCGGTGGAAATGAGGGTAGAGGAAGAGAGAAGGATGTGTGGTGAGAGGATGAA
GAGGAAGAAGAGAAGAGAAAGAGAGAGGAAGAGAGATAGAGAATAAACGAGTGTAGAAGATGAGAACATCTCTCTGTATA
CAACAACACAGAATTTCTCTGAGGAAGAAGAAGAAGAAGAAGAAGAAGATTGATTGAAATGAATGAGTTAGAAAAAATTC
TGATGTGACAATAAAAAGGAAAAAGGGGAATAATGACGTCAGCAAAATGGGGACACGTGAAATTATTTTTAAAATTATTT
GGGACAATCGACACAGTTGCTCTATCGCTATTTGTTTACGTGGGGCTGTTCTCTCTCTATTTATATAATAATGAGATACG
GTTTTTTCAGCAACCAGATTTTAAAGTTATCTGATTAAATCTAATAATAGGATAGAGATAGAGTCACAGAGACATGTTGT
TGACTTTATGACATTATTTTATTCTTTGCTTATCCACTCA
>AT3G52055.1 | chr3:19307059-19310058 REVERSE LENGTH=3000
CACACTTTCAGACCCCATCATCAAAAGCATAATGCTACCTTGGTCCTTGGTTTTCGATTTGGTTTGAGATCCAATGAAGG
AGTTTGTCTACTAATTTACGTACTAGTTTAGTACCTTGTCTCTTTTCTTTCATTGTTAATTTGTTTAGAATATTTTTAGT
TCTTATTGTCACTAATGTACATAATTAATTCAATAGAGACGAATATTTTCTTCTTAGTTTATAATTTACTTTGATCATCA
TCATCATATGTCTCCATGAGGCATTAACTTGACCTTTTTTTATAATCAATTTAGCGGATACTAATAATAGTAAATGATAT
TAACGTTAGTTTACCTATTCAACTAAAAGACAGAAGAGATTCTTGTTTTAGCAAAGTGAACAGAGTTTCAGACAGCATTT
TAGATGTGTTCAGAAGAGGCTAGCTTGAAGTTATCATCTCCCTTGTGTTTTATGTAATGGAACCTCCCATGGAGGAGCAT
TCTAAATTAGCATCAACTTCATCATTCTCCATAGTTACAATAAAGCATGCTTTACAAAAGGATTGTGAAAGTATCGCTTT
AATGTTTTGTGGGAGAACTTTCTAAGCTTGGCTTGAACTTACTCTATTTTATGTACCCAATACAAAGAAACGAGTAAGAA
AAAAGATGCATAAAATATCATCATGGCACTGCTTCCAGTTTTTCCCACAACCTGAAAGCTCTTCTGATGACTGGATCAGC
TGAAAATCCTTCTGCGTAATCCGCAATCGCGATTAACAGGCTACTCAATTTCTCACCATTGTCCTGTACATTTCACAAAT
TATCCTCTGTTACTAATCTTTCTGTTTTCAGTTAGTCTATTGTAGTAGATGTATATCGTCATACAAATACAAACCTCTGG
TTTCTTAAAAGTAAGATCTTTCGTGTCGAACGGTACTATGTAATCTGGGAGATCAGACCGTAACAGTGCCTGCCATTAAC
ACAATTCATCATCCCTACCTTGTGAACTTAACAACTGAATAAATGAATGAAAGTATGAAAGAAAAACAGGAAAACCTACC
AATTTCTTGCTAAGAATGGCTTGATCCGCACTAGCTATTAGAGACTGTTGCAAAGACAAGGAAGATTATAATATTAGGCC
TTGCATATCACAGAAGCACTAGCTTGCCTAACCTCTGCAACACTTGTTCACTCACCTCCTTTATTTTTCCTTCTTTGATC
TCATCCACAGACTGCAACAGATTCTCCAACGTGCCTGATAATGCAATAAAAGTGAGTAATAGGAAACATGGGGCGCAAAT
CAATGAAATCAAAGAATATAGCATGACTCAGTGAATACCAAATCTAGATATCAGTTCCACTGCGTGCACATTCCCAATAC
CATCAACTCCTGCATCACACAAACATCATTAGATCACTTTAGCCCTTTCCTGTGTGCACTTTGGCTAAACGTTTGTATGT
AGATTGTGCACTTTTGCTCAACTTTTCTGTGATACACAAAATGCGGCTATGAAAGGAATATCCCCAGAAATTAACAATTT
CGTGAGGGGTAGAGGAAGTGGGCTTAACCTGGAATATTATCAGACTTGTCTCCAGCAAGGGCGATGATATCAACAAATTG
TGCTGGTTCCAAATTTCCAAACTTTTTAGCAAAATCTTCCATTCCAAAAGAAGCCATCCTGCCACAAGAAGCAGTAGCCT
TGACACAACTGAGTGGAAAAAACATACAGGATACAAAGAGCAACTATGGTTTCATAATACGCAAAATTCTACAATGAGGC
AATTATCCATCTAACATGAATTTCATACTCTGATCCGCGTGGTGTTAGTCGAAGAAGACGCAACGAGGGAGAAAGAATCT
GAAAGAAGTCTTTGTCTGGAGAGACAACTCGGACCTGTAAAGGGGTAACAAACAAATGATCAGTCCACTTCTAGGAAAAG
GACAAATTGAACAGACCCTGAGCATTCAATAAGTAGTGAACACTTCTCGAATAGCTGAAAATGAGTACTTTGAAACCGGC
ACTAATGCTTCGCATAGCCAGTGTTCCAATAACATCATCAGCTTCTACACCTGGCACCTGTCTTCATGGAATGTCTGCCC
ATTAGTGAGAAATCATCACAATGAAAGGAAATATGGCAATCATGTGCATGATTTACCTCTATAACTTTTATAGACATTGC
CTTGATGGACGCTTTGAGATATTGAAGTCCTTGTACTATGGTATCAGGTGTGGGAGGACGATTACTTTTATATGCTGGGT
AGAGAGTATGACGGAAGTTCATGCCTGTAAAAATTTAAACATGAACAAAGATAGGTTTGATACTGATGCATAAAAATAAT
CCTTCACACTCTGCGCAAAGACAAGGGAGAATCATGTCGAGGTTTAGAGTGCCAAAAAGCCTAAAATTTACAGTTTGAGC
AGCCAAGTGAACCCATCACGTAGAAAGAAGAGAGTATTGGATATGCATATCTATGTCAGTATGTACAGAACGGAAACAAC
AAAAGACATCAAGCATACTGGACCTACGTTCATCATTGGATATGACCTAAGTTTATTTTACAAATAGCCAAAGACCGCCA
TGGAAGCGCATATGACCGACCCTCTGTTATCTACACCAAAGTTTATGACTGCCCAAAAGCGGCAAGCAAAACACCCAAAG
GAAGACAAAGTTGGCATTTCACTTCAAATATCATCCTTGGCAAGTAAGCCATAATTTCCGGAATAATTTCTCCTAGGCAC
ACAGCAGAAAATCAGTTCAAACTGCAAGTTTATATATTTAGAAGCAATATACTGAAGGCTTGTATAGCAATTGGAGATCA
TCGGCGATGATATTACATACATCACCATCGAGTCAGCATACTAACTAAACTCTCATGCAAAAATGACCACTTCTTATACT
GTCAATTAAATTACTTTAGTTTGACTAAGGACATGGAGCTTACCTTTTGCAGAACGATAACCTGTAGATGAATTAGAAGT
AGTGCCATAAGGAACTCCTGAAAAAGGCTCTATTTTGTTA
>AT3G52060.1 | chr3:19307987-19310986 REVERSE LENGTH=3000
ATTCGGTGAAAGTAAATTAGGTATAACACTGAAATCTCAATGTGTAAATATGAATACAGTTTGAGAGTTTAGTTTCAATT
TGCTTATCTTCTTGTTATTGTGTTCAGGTTTCAGATATCATCATAAGGAAGGTTTAGGAAGAAGCTTGTGTTGGCGCTCG
AAGAAGAGTGGCTAAATAAAGATGAACTTCTGTGTGTGTGTGTGAAAATTGCTGTGTTTTTTAAGCTTTTGTGTGTCTCT
AGGGAAGGTAGAGATATGGGAAAATGGATGTAAAAAAGAATGTAAATAGAGAGCCCCCAAAGGCAAAGTGAGAGCATCAT
CATTAAGATAAAGCCAAATCGGCTTTTCTTTTGTAATTCAGCTCCTTTCCACGGGAGAGAGAGGGAATGGCAAAAGTGTT
GTTCCCTCTCTTTTGTTTCGAAAAAAGTGTGAATGAAAAGATCTTTGTTATTTCAAGTGTTTTTACTTTGATGAATTACT
AATTGCAAAGTAACAAAACAATGGTGAAAATGCACCAAGTTATGGTCATATGACGTTCTTTTAATTAATGAATCATCTAG
TCCAGCCCATTGATTGTGAACTAGATGGCTTATTGTTATACTGTCGGTCAGATTGTGCTTTTGTGATTTTATCTATTGGA
GCGTGGAGAAACAGTTTAAAGTGGGAGACAATCTTGTTTTAGAATACAACATCGAAGACAACGTCGATGTCTTAGAAATC
AGCGGTCATCGTGAATTCAGATATTGCGACCCCACTTCTCCAGTAGCCGTGCACAAGACAGGCCTCGATCTCGTCAGGCT
CACCAAACCCCGGAGTCCATTATTTCATAAGCTCAAAGCCGGGTCACTGTGCGAACGGGCTTAAGCTTTGAGTAGTGGTT
TCACCAATACTCAGTGTTCCAAAGTTGTCACAAGGTGGTAAGTGGTAACACACTTTCAGACCCCATCATCAAAAGCATAA
TGCTACCTTGGTCCTTGGTTTTCGATTTGGTTTGAGATCCAATGAAGGAGTTTGTCTACTAATTTACGTACTAGTTTAGT
ACCTTGTCTCTTTTCTTTCATTGTTAATTTGTTTAGAATATTTTTAGTTCTTATTGTCACTAATGTACATAATTAATTCA
ATAGAGACGAATATTTTCTTCTTAGTTTATAATTTACTTTGATCATCATCATCATATGTCTCCATGAGGCATTAACTTGA
CCTTTTTTTATAATCAATTTAGCGGATACTAATAATAGTAAATGATATTAACGTTAGTTTACCTATTCAACTAAAAGACA
GAAGAGATTCTTGTTTTAGCAAAGTGAACAGAGTTTCAGACAGCATTTTAGATGTGTTCAGAAGAGGCTAGCTTGAAGTT
ATCATCTCCCTTGTGTTTTATGTAATGGAACCTCCCATGGAGGAGCATTCTAAATTAGCATCAACTTCATCATTCTCCAT
AGTTACAATAAAGCATGCTTTACAAAAGGATTGTGAAAGTATCGCTTTAATGTTTTGTGGGAGAACTTTCTAAGCTTGGC
TTGAACTTACTCTATTTTATGTACCCAATACAAAGAAACGAGTAAGAAAAAAGATGCATAAAATATCATCATGGCACTGC
TTCCAGTTTTTCCCACAACCTGAAAGCTCTTCTGATGACTGGATCAGCTGAAAATCCTTCTGCGTAATCCGCAATCGCGA
TTAACAGGCTACTCAATTTCTCACCATTGTCCTGTACATTTCACAAATTATCCTCTGTTACTAATCTTTCTGTTTTCAGT
TAGTCTATTGTAGTAGATGTATATCGTCATACAAATACAAACCTCTGGTTTCTTAAAAGTAAGATCTTTCGTGTCGAACG
GTACTATGTAATCTGGGAGATCAGACCGTAACAGTGCCTGCCATTAACACAATTCATCATCCCTACCTTGTGAACTTAAC
AACTGAATAAATGAATGAAAGTATGAAAGAAAAACAGGAAAACCTACCAATTTCTTGCTAAGAATGGCTTGATCCGCACT
AGCTATTAGAGACTGTTGCAAAGACAAGGAAGATTATAATATTAGGCCTTGCATATCACAGAAGCACTAGCTTGCCTAAC
CTCTGCAACACTTGTTCACTCACCTCCTTTATTTTTCCTTCTTTGATCTCATCCACAGACTGCAACAGATTCTCCAACGT
GCCTGATAATGCAATAAAAGTGAGTAATAGGAAACATGGGGCGCAAATCAATGAAATCAAAGAATATAGCATGACTCAGT
GAATACCAAATCTAGATATCAGTTCCACTGCGTGCACATTCCCAATACCATCAACTCCTGCATCACACAAACATCATTAG
ATCACTTTAGCCCTTTCCTGTGTGCACTTTGGCTAAACGTTTGTATGTAGATTGTGCACTTTTGCTCAACTTTTCTGTGA
TACACAAAATGCGGCTATGAAAGGAATATCCCCAGAAATTAACAATTTCGTGAGGGGTAGAGGAAGTGGGCTTAACCTGG
AATATTATCAGACTTGTCTCCAGCAAGGGCGATGATATCAACAAATTGTGCTGGTTCCAAATTTCCAAACTTTTTAGCAA
AATCTTCCATTCCAAAAGAAGCCATCCTGCCACAAGAAGCAGTAGCCTTGACACAACTGAGTGGAAAAAACATACAGGAT
ACAAAGAGCAACTATGGTTTCATAATACGCAAAATTCTACAATGAGGCAATTATCCATCTAACATGAATTTCATACTCTG
ATCCGCGTGGTGTTAGTCGAAGAAGACGCAACGAGGGAGAAAGAATCTGAAAGAAGTCTTTGTCTGGAGAGACAACTCGG
ACCTGTAAAGGGGTAACAAACAAATGATCAGTCCACTTCTAGGAAAAGGACAAATTGAACAGACCCTGAGCATTCAATAA
GTAGTGAACACTTCTCGAATAGCTGAAAATGAGTACTTTGAAACCGGCACTAATGCTTCGCATAGCCAGTGTTCCAATAA
CATCATCAGCTTCTACACCTGGCACCTGTCTTCATGGAAT
>AT3G52070.1 | chr3:19313098-19316097 FORWARD LENGTH=3000
TAGCTAAGCTAGCTCCTCCTTGTAAATTCTGCACAAATCAGTAATAAGATAAGAAATTCAATTCCGACATAGGAGAATTG
AGAGTTGTGATCTTTCACTTTGGTCTTATATAATTGAATTGTTAAGCTTCTCATACCTCTTTATCTGCTTTAACTCCGGC
AGAAAAGGCAAACCAACCATTGCGATAACACTATCAACCAGTTAAGGCTCTTTGTTTTAGAGCCGAAAGGAGATGCAAGA
GCCTCGGGCAGAGTCGCTGAGTATGCCTTGAAAACCAAAACTTTGACCGTAATTGTTAGAAAGAAAGAGAGATTCCTAAC
CATTTCGTATTGGCCTCCTCCAATTTATCCTCCTTAAACAGAGAGCCCCATCCATTTTCCTTCTGTGTGCTGCACCAAAC
CTTTCCTCCATAGTCATATCACTGCGAGCTTTTCCCTGTACAATCCAACCTCTAAGTCAGCTATAAGCAAAGAGCTTGGG
ATAAAAGCTTGGTTGTGGAGTGTTCAGGTAAGGAAACAAGAATCAGCAAATGATCTTAAAGAAAAAACGTTCCTCCTTTG
TTTCATCAAATCCAACAACTTCAGCGTCATCTAACAATTCCGCTATAGATGGAACATTGGGAAAAAGAAGAGTTTCCATC
TCTCCTATATGCTAAATTCCCAGCAAACATGCAAGAGCGCACGTTCACCAGACTTGATGCTGGAAACACCAATAGCTAAA
CCGGCCATTACTTGTATCTCTGTTCATAGAGGACATTTCACTCCTTAGTTTTTAATCTTGTTTAAAGCTCTGTATACTAA
CATAAACATGCATGAATCAGCTTTAAAGCAACAAAAGAAAGAAAGGAAAACTCAATTTCTTTCCTCCCAAATATTCTTTT
TCATTAGGTTCACATGAAACGCAAGATTTAAGACCTCAGCTTTACTATCAACTTTAGGTAGGTAAGACTACCTACCATTT
TGAGAAGGCTCACAATGCAAAAATGGAACTCACCATCCTTGACTGATTCGGTTTCAGCTCCAGCAAACCAAAGTGTTTCT
AATAAACTTGGCCGTGCATTGAACCACGGAGTTCCAAAATCAATGTCTGTTTAAATCATTGGCCCCAGAATTTGAACTAC
ACACAGAGTCACAGACATTCATTACGATGGTTGAATGAAATGGTCTTGACTAAGAAGTAAGAACAACTATGCACAATTGA
GAAACTATTAGCTCGATTTCCAGAAACTATCACTATCGTAATATAAAAGTCCCAGGATCGACCAAATCGGACGAGAAAGA
CTCAATGAAGAAACCCCATAAAAACATGGTCGAAGTCAGTATAAACAAAATCAAGAGTTTGGTCGTCGTTGTGGATTTGG
AGGAGAGGAGAGTGAGCTTACAGAGTATGAGAAGCGAGAAGCTCAGGGGAAGTGTGACTCGTCGTCGTCGTCTTCGAAGT
CACTCACGACCATCGAGAGATCTGATGATTTTGGTAAAATATCAAAAAAGGACTTCAACTTTTCACTTAAGTCAAAACAA
GCCCCTATAAATAAATTCTGTTATTTAAGCCTTGAGGCTTGAGCTGCGTCTTTGTTGTTCACTAGGAGAGTTATTTGAGC
GGATAATTTACTAAAACTGAATGTCCATCTCCCAAACAAACATTTTACGTTTTCATGTTATATAAAAGAATACTATATCG
TTAGCTAGAATATTGTAGTTAAATATTAAAGTAGTGTATTTTACATTTTGTCTGAACTTTGTCATCTTTGTTTCATGAAT
GGTCAATGGTGAATAATGGGGAGAGAAGGAACGTGAATAAAGGGATCCACAAGTGTCTCCACCATTTTCTGAGTAAAAAC
AATCACATCCTTTCATTTTCAAACCCCTAAACCAAATTGTAAAGTCAGAAAAAAAGAAAAAAAGAAACACACATACAAAT
CGAAAAGCTTTTCTTCATCTCCCACGTTACAATAAGCCCTAAGAACGAATAAGGCAACTACAGAGAGAAAAGATGAATTC
AACTACAACAAAAAACGTTTGTGGAGACAAATGGTACCTTAACCTAGACAGGCCAGAAGAGGCATTGAAGATTCTTGTAT
TCATTGCCATTTTCGTCGTCCGAACTCTCCTCCATTATCTCATGAAGCCTCTAGGCCAACCTTACCTCACCACCGACTTT
GCTGTATGTCAAATATCTTTTTGTTCTTTGTCTATCTCTTTTGATTTCTATATTAACTCAAATTTTCTATGCATCAGATA
GGGCTAATTCTAGGTAATATTCCAAGGTTTCGAGGGGCATTCTCGGGGCCTTACTCTATAACCCTCAACAACATAATAGA
ATTTGGAATGATCTGCCATATGTTTGTCATGGGTCTAGAGATGAATCCAAGCGTTCTTCTCAGACCACCAACCAAAGATG
CATTCATTGCCTACACAAGCATGATCACGACCTTTGTTCTCGCCTTTGTCACAACTCCTTTCCTCCACTATACCAAAACT
TCTCCTTACATTTTCTCCCTCGCCCTCTCCCTCATGGCCTCAAGCACCGGTTCTCCTATCCTAACCCGCGTCATCGCCAA
TCTCAAAATCAGAAAATCCGATCTTGGAAAACTTGCATCAGCCGCAGGTGTCCATACGGACATGATCTCTACCTTGCTTT
ACTGCTTCGGCTTCATTTTCTTCCCTACGGAGAAACCTCTCGCTCGTCCTCTCCACAGATTCTTCAGAGCCCTCCTCATG
TTTTGCCTCTTCCTCGCTCAGGTCACTTTCACTTCCATTGTATCCCCAATCTTTCTTAATTGGGTCAACAACGAGAACCC
TGAAGGTAAACCACTCAAGGGGTCACACCTTGTTATGTCCCTGGCATTTGTCGTCTTGATCTGCAGTTTCCCAACTTGGC
CACCTGAATCAATGTACAACCCAATTCTCAGTGCATTCACGGCTGGTCTCTTCCTTCCAAACAAAGGAAGAATGTCGAAA
TGGATCATCAACAAAATCAATTACTTGCTCAGCACGGTCT
>AT3G52070.2 | chr3:19313261-19316260 FORWARD LENGTH=3000
AAAGGCAAACCAACCATTGCGATAACACTATCAACCAGTTAAGGCTCTTTGTTTTAGAGCCGAAAGGAGATGCAAGAGCC
TCGGGCAGAGTCGCTGAGTATGCCTTGAAAACCAAAACTTTGACCGTAATTGTTAGAAAGAAAGAGAGATTCCTAACCAT
TTCGTATTGGCCTCCTCCAATTTATCCTCCTTAAACAGAGAGCCCCATCCATTTTCCTTCTGTGTGCTGCACCAAACCTT
TCCTCCATAGTCATATCACTGCGAGCTTTTCCCTGTACAATCCAACCTCTAAGTCAGCTATAAGCAAAGAGCTTGGGATA
AAAGCTTGGTTGTGGAGTGTTCAGGTAAGGAAACAAGAATCAGCAAATGATCTTAAAGAAAAAACGTTCCTCCTTTGTTT
CATCAAATCCAACAACTTCAGCGTCATCTAACAATTCCGCTATAGATGGAACATTGGGAAAAAGAAGAGTTTCCATCTCT
CCTATATGCTAAATTCCCAGCAAACATGCAAGAGCGCACGTTCACCAGACTTGATGCTGGAAACACCAATAGCTAAACCG
GCCATTACTTGTATCTCTGTTCATAGAGGACATTTCACTCCTTAGTTTTTAATCTTGTTTAAAGCTCTGTATACTAACAT
AAACATGCATGAATCAGCTTTAAAGCAACAAAAGAAAGAAAGGAAAACTCAATTTCTTTCCTCCCAAATATTCTTTTTCA
TTAGGTTCACATGAAACGCAAGATTTAAGACCTCAGCTTTACTATCAACTTTAGGTAGGTAAGACTACCTACCATTTTGA
GAAGGCTCACAATGCAAAAATGGAACTCACCATCCTTGACTGATTCGGTTTCAGCTCCAGCAAACCAAAGTGTTTCTAAT
AAACTTGGCCGTGCATTGAACCACGGAGTTCCAAAATCAATGTCTGTTTAAATCATTGGCCCCAGAATTTGAACTACACA
CAGAGTCACAGACATTCATTACGATGGTTGAATGAAATGGTCTTGACTAAGAAGTAAGAACAACTATGCACAATTGAGAA
ACTATTAGCTCGATTTCCAGAAACTATCACTATCGTAATATAAAAGTCCCAGGATCGACCAAATCGGACGAGAAAGACTC
AATGAAGAAACCCCATAAAAACATGGTCGAAGTCAGTATAAACAAAATCAAGAGTTTGGTCGTCGTTGTGGATTTGGAGG
AGAGGAGAGTGAGCTTACAGAGTATGAGAAGCGAGAAGCTCAGGGGAAGTGTGACTCGTCGTCGTCGTCTTCGAAGTCAC
TCACGACCATCGAGAGATCTGATGATTTTGGTAAAATATCAAAAAAGGACTTCAACTTTTCACTTAAGTCAAAACAAGCC
CCTATAAATAAATTCTGTTATTTAAGCCTTGAGGCTTGAGCTGCGTCTTTGTTGTTCACTAGGAGAGTTATTTGAGCGGA
TAATTTACTAAAACTGAATGTCCATCTCCCAAACAAACATTTTACGTTTTCATGTTATATAAAAGAATACTATATCGTTA
GCTAGAATATTGTAGTTAAATATTAAAGTAGTGTATTTTACATTTTGTCTGAACTTTGTCATCTTTGTTTCATGAATGGT
CAATGGTGAATAATGGGGAGAGAAGGAACGTGAATAAAGGGATCCACAAGTGTCTCCACCATTTTCTGAGTAAAAACAAT
CACATCCTTTCATTTTCAAACCCCTAAACCAAATTGTAAAGTCAGAAAAAAAGAAAAAAAGAAACACACATACAAATCGA
AAAGCTTTTCTTCATCTCCCACGTTACAATAAGCCCTAAGAACGAATAAGGCAACTACAGAGAGAAAAGATGAATTCAAC
TACAACAAAAAACGTTTGTGGAGACAAATGGTACCTTAACCTAGACAGGCCAGAAGAGGCATTGAAGATTCTTGTATTCA
TTGCCATTTTCGTCGTCCGAACTCTCCTCCATTATCTCATGAAGCCTCTAGGCCAACCTTACCTCACCACCGACTTTGCT
GTATGTCAAATATCTTTTTGTTCTTTGTCTATCTCTTTTGATTTCTATATTAACTCAAATTTTCTATGCATCAGATAGGG
CTAATTCTAGGTAATATTCCAAGGTTTCGAGGGGCATTCTCGGGGCCTTACTCTATAACCCTCAACAACATAATAGAATT
TGGAATGATCTGCCATATGTTTGTCATGGGTCTAGAGATGAATCCAAGCGTTCTTCTCAGACCACCAACCAAAGATGCAT
TCATTGCCTACACAAGCATGATCACGACCTTTGTTCTCGCCTTTGTCACAACTCCTTTCCTCCACTATACCAAAACTTCT
CCTTACATTTTCTCCCTCGCCCTCTCCCTCATGGCCTCAAGCACCGGTTCTCCTATCCTAACCCGCGTCATCGCCAATCT
CAAAATCAGAAAATCCGATCTTGGAAAACTTGCATCAGCCGCAGGTGTCCATACGGACATGATCTCTACCTTGCTTTACT
GCTTCGGCTTCATTTTCTTCCCTACGGAGAAACCTCTCGCTCGTCCTCTCCACAGATTCTTCAGAGCCCTCCTCATGTTT
TGCCTCTTCCTCGCTCAGGTCACTTTCACTTCCATTGTATCCCCAATCTTTCTTAATTGGGTCAACAACGAGAACCCTGA
AGGTAAACCACTCAAGGGGTCACACCTTGTTATGTCCCTGGCATTTGTCGTCTTGATCTGCAGTTTCCCAACTTGGCCAC
CTGAATCAATGTACAACCCAATTCTCAGTGCATTCACGGCTGGTCTCTTCCTTCCAAACAAAGGAAGAATGTCGAAATGG
ATCATCAACAAAATCAATTACTTGCTCAGCACGGTCTTCTACCCTATCTTCTTCTTCTGGGTTGGATTCATAATCCACAT
GAGAAACTTTGACATTACTGACAAAATGGCGTGGGTAAGATTCTTTTCTCTTCTTGGCACTGTTATAGCCGGAAAAGTCA
CCGGAACAGTCTTGTGTGGTTTACTACTCGGTTATCATGT
>AT3G52075.1 | chr3:19310247-19313246 REVERSE LENGTH=3000
AGCAGATAAAGAGGTATGAGAAGCTTAACAATTCAATTATATAAGACCAAAGTGAAAGATCACAACTCTCAATTCTCCTA
TGTCGGAATTGAATTTCTTATCTTATTACTGATTTGTGCAGAATTTACAAGGAGGAGCTAGCTTAGCTACTACCATGAAG
ATTTGGGGAAGCTGAGATGTTGCCAGGAGAAGTAAGCACAAACCAATAGTTGAGAGATATAAACATAAACAGCAAAAGAG
AGACTCATAAGCATCAGGTCCTTGACGTCTCCTTTCTTCTTCTCTGGCTTCAGATTCTTCCCAATCTTCCCAGCCTCTGA
AATCATCCTTCTCAATGTTCTCTGGATCACTCCTTCATTCTCTTCTGGTAATTTCTGCTTCCGACAAGACATCACTCTCA
TAGATCTAACTCCGTGTCTGCTTGAGGCTTGTCTCTTTGTACGGTGGTTAGTGCAGAGTGGGTGGTAGTAGAAGGTGGTG
GAGAGAGCCGCCATGAGAAGATGAATAGAATAATTGAAGAAAGTTTTTTGTTTTGGGAATCAAAAGTGAGCAGGAAAATA
TCAGAATCTTGATAGCTTAACGACAAAAATGATTTGAAAAATGGGTGGATAGATCTCATCTAACACACACACATGTAGTC
ACAAGGTACACGCCAATGCAAAACCAAATTGGCCGAATTTCTATTCGGTTCGTTTCAACTAATTCGGTTTGTTTCGATTT
CTAAACCGAAAACCCAAATTTTTTGATCCAAACCGATTCTGAATGGCCAGGTAATCAGGTATAGTCGGAAGCATCTACAA
ATTCACAACAACAACACATTATGTCTGACTGGTGAGATAAATGATGACTGAGTGGATAAGCAAAGAATAAAATAATGTCA
TAAAGTCAACAACATGTCTCTGTGACTCTATCTCTATCCTATTATTAGATTTAATCAGATAACTTTAAAATCTGGTTGCT
GAAAAAACCGTATCTCATTATTATATAAATAGAGAGAGAACAGCCCCACGTAAACAAATAGCGATAGAGCAACTGTGTCG
ATTGTCCCAAATAATTTTAAAAATAATTTCACGTGTCCCCATTTTGCTGACGTCATTATTCCCCTTTTTCCTTTTTATTG
TCACATCAGAATTTTTTCTAACTCATTCATTTCAATCAATCTTCTTCTTCTTCTTCTTCTTCTTCCTCAGAGAAATTCTG
TGTTGTTGTATACAGAGAGATGTTCTCATCTTCTACACTCGTTTATTCTCTATCTCTCTTCCTCTCTCTTTCTCTTCTCT
TCTTCCTCTTCATCCTCTCACCACACATCCTTCTCTCTTCCTCTACCCTCATTTCCACCGCCGATGACCTAGACGACCTC
TCTCTCTTCCACCGCGCCGTCGTCTCTTCCTCCACCAACAACAACCGTCGTCTCATCTCCCTCTCTCCAAATCCACCCCC
AAAGATCGCTTTCCTCTTCCTAACAAACTCCGATCTAACCTTCTTACCTCTCTGGGAAAGCTTCTTCCAAGGTCACCAAG
ATCTCTACAACGTTTACATCCACGCAGATCCAACCTCCTCCGTCTCTCCTCTTCTCGATTCTTCATCAATCAACGCTAAG
TTCATCCCGGCGAGAAGAACCGCACGAGCTTCTCCGACGTTAATCTCCGCCGAACGACGATTACTAGCAAACGCAATCCT
CGACGATCCTAACAATCTCTATTTCGCTTTAATCTCACAACACTGTATCCCTCTCCATTCCTTCTCTTACATCCACAACC
ACCTCTTCTCCGATCATCATCAACAAAGCTTCATCGAGATCCTCTCCGATGAACCGTTCCTTCTGAAACGATACAACGCA
AGAGGAGACGACGCGATGCTTCCTGAGATCCAGTACCAAGACTTCCGTGTTGGATCTCAGTTCTTCGTATTAGCGAAACG
TCATGCTCTAATGGTGATCAAAGAGAGAAAGCTATGGAGGAAATTCAAATTACCATGCCTTGATGTTGAATCTTGTTACC
CTGAAGAACATTATTTTCCGACTTTGTTGTCTCTTGAGGATCCTCAAGGATGTAGTCACTTTACACTCACACGTGTTAAT
TGGACCGGTAGTGTTGGTGGTCATCCTCACACGTACGATGCCTCTGAGATCTCGCCGCAGCTGATTCACTCTCTGCGGAG
ATCTAATTCGAGTTTAGACTATTTCTTCGCCAGAAAATTCACGCCGGAGTCATTGCAACCGCTTATGGAGATTGCAGATG
CTGTGATCTTTAGGGATTGAATTCGGTGAAAGTAAATTAGGTATAACACTGAAATCTCAATGTGTAAATATGAATACAGT
TTGAGAGTTTAGTTTCAATTTGCTTATCTTCTTGTTATTGTGTTCAGGTTTCAGATATCATCATAAGGAAGGTTTAGGAA
GAAGCTTGTGTTGGCGCTCGAAGAAGAGTGGCTAAATAAAGATGAACTTCTGTGTGTGTGTGTGAAAATTGCTGTGTTTT
TTAAGCTTTTGTGTGTCTCTAGGGAAGGTAGAGATATGGGAAAATGGATGTAAAAAAGAATGTAAATAGAGAGCCCCCAA
AGGCAAAGTGAGAGCATCATCATTAAGATAAAGCCAAATCGGCTTTTCTTTTGTAATTCAGCTCCTTTCCACGGGAGAGA
GAGGGAATGGCAAAAGTGTTGTTCCCTCTCTTTTGTTTCGAAAAAAGTGTGAATGAAAAGATCTTTGTTATTTCAAGTGT
TTTTACTTTGATGAATTACTAATTGCAAAGTAACAAAACAATGGTGAAAATGCACCAAGTTATGGTCATATGACGTTCTT
TTAATTAATGAATCATCTAGTCCAGCCCATTGATTGTGAACTAGATGGCTTATTGTTATACTGTCGGTCAGATTGTGCTT
TTGTGATTTTATCTATTGGAGCGTGGAGAAACAGTTTAAAGTGGGAGACAATCTTGTTTTAGAATACAACATCGAAGACA
ACGTCGATGTCTTAGAAATCAGCGGTCATCGTGAATTCAG
>AT3G52080.1 | chr3:19317736-19320735 FORWARD LENGTH=3000
ATATCTGTACAAATGCACTTTACTTAGTAGCTTGGGAAGAGTAGTAGCTTCACCATCACAACTCTTAAAGAGACTTTGTA
CAATAGTTCAAACATTAAGCGGTTTATGTAGATAGAATGGTAAAAAGAAGAGGTAATCTAAGCATTACTTCATAGCATCC
TGAAATGGTGTTGAAACATAGAGTTAAAAGAAGTTACAGGCCGATTTGTTTTTGATTTATACAAAGCATAACTAGGGAAA
ATTTCCCAAGCTCATTATTAGTCTTGATTGGTGCTTAGCAAAAGACAATGTAAAACGTTTTCCCCGATGTGCTGATGGAG
AACTCCAAGTTCCTTAAAACTGATTCGAAAACTTGGCCACCTCTGCCTGAAAACACAGAAGGGTATACCATAAGACCAGG
TACATCAAACAACATCAATAGCATTTGATATTCGTCTAGCTTATTAACCACATAATCAGATAAGTATATCCGAAGAGAGA
AACTTATGTACCTCAAACTGGTTCTTCAAGTAGTCGAGCTCCTTGTCCAAGTCATTGATGGCCTGGTTGTATGCTTGCAT
TGGGGAAGACTGGCTTGTTGTGTGAATCTACATACAGAAACCACTTTCACAATTAAACAACAACATACAAGATCTTTCTA
TAAGTCCTTAAGCAACCAGTAATCCCAGAGGAAACTGTTAACACTAGAAGCTTAAACCAAGAAATATTCACGGTTTCCAA
ACAACCATACACTACTTTTAAGTTCCTAAACCAATCTTTTGGATCCTAAGGTCAATCAATGAACTGAAAAAAACGCAGAG
GATAGCATTGTTCTTTCCAATTCAAAGCAACAGGCTCTACAGTAGAAGCAACTGAAAAACTTGGAACTTACCCTCACTAT
GATTTTGTACTTAAGAGGATGAGGAAGTTGGTATCCAGCAAACAAGACATTCTCGTCGCGATGAAGTTGCCTAAAACAAA
AATTTCAGAACAGAGCTGACAAAAATTAGGGCTTTCTTCTTTCTGAGAAAAGAGTTGCAAAATCAACAAAAAGACGTACA
TGCGGACAATGTTTCCAATCGTATGGTCTTCTCTCTCAACCGTGAAGGAAGCAGCATTGATGATCTTCGTATCCCTATCA
TAAGAAACCCTAGAACATAGAAATCGAGAGGGTTTAGCACATGTAAGAGGACTATCGAGTATGATTTCGAGTGATAGAAA
CTTCAATTACTTCTTGGTGCCTTCAGGGACGACGAATCGCTCATATCGTTCGGGAGCATTCATGGCTTAATCGGAGATTT
CAAGCTTCGCTCTCTTTTTCGCCGCAGAGAGACAGTCAAGAGTTCTTCAGTTTCTTTCTGGCAAACAAAATATAATACGA
CGTCGTTTTTCATAAAAGAAAAAAGATCGAATCTCCACGTGTTATATTATTATTGGTGTATACAGTTTGGGTCGGATCGG
GCCGATAAAACATAATATTTCCGTTTAAGGACCTCTAGGTTTATATTATTTACACAATAAAGGACGAGTGATTTAATTCA
GAAACCTAACAAAAAATTCAGGAAAAAAAGAAAAGAAGTCAGATCCCTAAAAATCGAACCCGAAAGCGTAAAACTTGAAA
ACCGACTATGGCCTTTCACGTAGCTTGTCCAATTACATGGTATGTTTTTTTTTCTTTCTTTTGGCGCCTCCTTTACTCGT
TGGCTTGTTTGTTTTTACTAATCGAATTGTTCTAATTTGGGGGTTTTCTTCTTTCTTTCGTTCTTTCTCCGCAGCCGGAA
AATTTGCTTCTGCGTTTTGGGGTTTTCTCGGAATCTTCATGGTAATGAAGTCAAGGATGTGTATCTCAAAGAGATCCATT
CTCTTCAGGAGTTCGTGCGAAACCCCTGGGATGCTGAGGTTTCCAAGGACGGTACCGTTCAGATCCATGTGCCTAAGCTT
GCTGTTTTCGATACTGGTCCTCGCATTGCGGCTAGAAATGTTGGTGTTGGGAGTGATTCGGCGATGGAGGTTGTTGCTGC
ATCATCGAATTTGGTACCAGCTAAACGCACCTTGGTGTTGCAGAAGAAGGCTGTGGAAGTTTATGCTGCGAATGATTGTT
CTGGCGACTTAGAGGTTCGAATTCTTACTTGCGAAACTTGTTTTTGTGGTTAGGGGTTACTGCTATGTCAATTGAATTGA
ACTTGTTTATAGGAATCTGTCTTTGTGAGAAAACGTGTTTTCAGTGATGTTGATTATCTGTATCTCGTGTATGTGTTTTG
GTGTTGTCCTGTCTTTTCGGGTTCTGTAATCTATGATTTATATGTAAACTACTTGTGATTTTTTGGATGATTATGAAGTC
TATTCTCGTCAAGACACTAATTCAATGTTATGTCTTTCTCTATGTAGGTTTCAGTCAAAGACCTCAATGAAGAAGATCAT
GATCATCACAGTGCAAGCATAACATGTCACATGTGCTATTTGGTTGAAGTTGGGAAGAGTGAGAGAGCCAAGATGCTTTC
TTGCAAATGTTGTGGGAAGAAGTATCATAGAAACTGCGTGAAGTCTTGGGCCCAACATAGAGGTATTGTTTCATAGGAAT
CTATTGTTTATGACTTATGAGTCTTTCTGCCTAGATTCTTATACCGGTTTTTGCTAGCAGATCTTTTTAATTGGAGCTCT
TGGGCGTGCCCATCTTGCCGAATCTGTGAGGTATGTTCGGACACAACTTTGTGCTCAATGATTATTCTTGCTCTTTACAT
GCTGGGCTAGGTATGACTGCTGCTTGATTATTTGTATTCTTTTGATCATTTTTCCTTTAGGGCTGCGGGACTTTAGGGGA
TCCAAAAAAGTTTATGTTCTGCAAAAGATGTGATGATGCATATCATTGTGATTGCCAACATCCTCGGCACAAGGTATAGT
ATTTATTGCGTCTGTATAAGGTTCTTATCTTATCTTTTGCAAATTGGTTTATTTTAATCTCTGAATATTACAGAATGTTA
GTTCTGGACCCTATTTGTGTCCTAAGCACACCAAATGTTA
>AT3G52090.2 | chr3:19315069-19318068 REVERSE LENGTH=3000
GGAACTTGGAGTTCTCCATCAGCACATCGGGGAAAACGTTTTACATTGTCTTTTGCTAAGCACCAATCAAGACTAATAAT
GAGCTTGGGAAATTTTCCCTAGTTATGCTTTGTATAAATCAAAAACAAATCGGCCTGTAACTTCTTTTAACTCTATGTTT
CAACACCATTTCAGGATGCTATGAAGTAATGCTTAGATTACCTCTTCTTTTTACCATTCTATCTACATAAACCGCTTAAT
GTTTGAACTATTGTACAAAGTCTCTTTAAGAGTTGTGATGGTGAAGCTACTACTCTTCCCAAGCTACTAAGTAAAGTGCA
TTTGTACAGATATTCACAGTATAGTGAAGTCATCATGAAGCCCTTCTAGCTGACCCCGAGTACGCTGCTGCTGAATAATT
AACATTGATGTGTTGTGTGAGAAATCTGATCCTGAAAGAACGTCACCTATGGGACCAAGCTCTGGACATTGCTGCCAGTC
GTTGAGGCCGGTGGTTAACCCACTGCTCGCTCTTCCCCCTCCTCTTCCTACAATCACCAGCCCATACTCTCCATCTAGTG
ATTTAAGAGCTGTGAAAGTCTCAGAGGAGTTGGTGAGATGCTTCTCCATGTAAGACACTCTTCCACCTCCAGCTATGTAT
CTTTCGTAGAACTCAGCAAAACATTCATCATCAAGCTTCATTTCCTCCTCTTGATCTACCACACTCGCTCTGTTCAGGAT
GCTGCTTCGTTTTTGTGCGTTTTGAGAGCTCTTGTCTTCCAAGAAACGTATAACCTTTAATTTCACAGCAGGATGTCGAG
CCACTTGTGCAGCGAAGGCTAGTGCCTCTCGGTCGTCTCTGCCACCTATGAATATTATAGCAATGCCCATGGACGCTCCT
GGTCTCCATGCCTCTTCTGTTTGCCCGAACGACCTATCCACAAGAATTCCTACTGAACATGGTGCGTTCTTCAGAATCTG
CACACACAAATGCCAAATTATCTCTCTGAGAACTGAAAGAAACAGAGTATTACTGAGATGGAACAATTACCTTGCGGTTC
ACATGACGGAACCCAGCATGACCAGCATCGAGAGTACCATCAGGATTCAGCCGTTTATGGAACGGTAGAATTATAATGGA
AACCATAAGTTCATCAGCCAAACCGCAGACGTCATGGGCCATGGTCACAAACGTGGACAACGCCAGCATCCGCCGCACTG
TCACACCTTGTCCATTGCGGAGCTCTCCGTACCCATTCACAGCTGCCGTTATACTCTCTCTCATTTCCGTCACCGACCTA
TCCGTTACCGTCACTGAATCATTACTCTGACCGGCTCCTCCGCCCTTCTTCAGCGTGGCTGCAATCTCATCAGTCAACTC
CACCATGTCAGTCGCATAGAATATGGAACCCGGCTCACGGCCACCATGGCAGATCTCCATAACGTTGAGCGTAGAACCAA
TGTTGTGGGGACCGTGGAGACCAATCAAGATCCGAAGTTCAGTTGTTGGATCGAGCCATTGAAGCGCCATGATGTGCACA
GGCACCCGCTTTCTAGCGCGTTTGATGATGTCCATGACCACGAATGGGGAGTAGACCACCGTGAAGACAATGATAAATAT
GATCAATGCACCGGTCGTACTTTTCACCCTGTTAGTCTGCATTTGCATCAAACGAAAAAGAAAGAGAGTAAAGATCTTAC
TTTGATGATAGCTTAAATAACAAAACATAAAGAGAAAGCTTGATGGTACCCGAATGGCTAAAGCTGCCAAGTAGACATGA
AAATGGCCTTTAGTGGTCAAAAGCAGTCCTAAGGATGCGGTTTCCGGGACATGATAACCGAGTAGTAAACCACACAAGAC
TGTTCCGGTGACTTTTCCGGCTATAACAGTGCCAAGAAGAGAAAAGAATCTTACCCACGCCATTTTGTCAGTAATGTCAA
AGTTTCTCATGTGGATTATGAATCCAACCCAGAAGAAGAAGATAGGGTAGAAGACCGTGCTGAGCAAGTAATTGATTTTG
TTGATGATCCATTTCGACATTCTTCCTTTGTTTGGAAGGAAGAGACCAGCCGTGAATGCACTGAGAATTGGGTTGTACAT
TGATTCAGGTGGCCAAGTTGGGAAACTGCAGATCAAGACGACAAATGCCAGGGACATAACAAGGTGTGACCCCTTGAGTG
GTTTACCTTCAGGGTTCTCGTTGTTGACCCAATTAAGAAAGATTGGGGATACAATGGAAGTGAAAGTGACCTGAGCGAGG
AAGAGGCAAAACATGAGGAGGGCTCTGAAGAATCTGTGGAGAGGACGAGCGAGAGGTTTCTCCGTAGGGAAGAAAATGAA
GCCGAAGCAGTAAAGCAAGGTAGAGATCATGTCCGTATGGACACCTGCGGCTGATGCAAGTTTTCCAAGATCGGATTTTC
TGATTTTGAGATTGGCGATGACGCGGGTTAGGATAGGAGAACCGGTGCTTGAGGCCATGAGGGAGAGGGCGAGGGAGAAA
ATGTAAGGAGAAGTTTTGGTATAGTGGAGGAAAGGAGTTGTGACAAAGGCGAGAACAAAGGTCGTGATCATGCTTGTGTA
GGCAATGAATGCATCTTTGGTTGGTGGTCTGAGAAGAACGCTTGGATTCATCTCTAGACCCATGACAAACATATGGCAGA
TCATTCCAAATTCTATTATGTTGTTGAGGGTTATAGAGTAAGGCCCCGAGAATGCCCCTCGAAACCTTGGAATATTACCT
AGAATTAGCCCTATCTGATGCATAGAAAATTTGAGTTAATATAGAAATCAAAAGAGATAGACAAAGAACAAAAAGATATT
TGACATACAGCAAAGTCGGTGGTGAGGTAAGGTTGGCCTAGAGGCTTCATGAGATAATGGAGGAGAGTTCGGACGACGAA
AATGGCAATGAATACAAGAATCTTCAATGCCTCTTCTGGCCTGTCTAGGTTAAGGTACCATTTGTCTCCACAAACGTTTT
TTGTTGTAGTTGAATTCATCTTTTCTCTCTGTAGTTGCCT
>AT3G52090.1 | chr3:19315069-19318068 REVERSE LENGTH=3000
GGAACTTGGAGTTCTCCATCAGCACATCGGGGAAAACGTTTTACATTGTCTTTTGCTAAGCACCAATCAAGACTAATAAT
GAGCTTGGGAAATTTTCCCTAGTTATGCTTTGTATAAATCAAAAACAAATCGGCCTGTAACTTCTTTTAACTCTATGTTT
CAACACCATTTCAGGATGCTATGAAGTAATGCTTAGATTACCTCTTCTTTTTACCATTCTATCTACATAAACCGCTTAAT
GTTTGAACTATTGTACAAAGTCTCTTTAAGAGTTGTGATGGTGAAGCTACTACTCTTCCCAAGCTACTAAGTAAAGTGCA
TTTGTACAGATATTCACAGTATAGTGAAGTCATCATGAAGCCCTTCTAGCTGACCCCGAGTACGCTGCTGCTGAATAATT
AACATTGATGTGTTGTGTGAGAAATCTGATCCTGAAAGAACGTCACCTATGGGACCAAGCTCTGGACATTGCTGCCAGTC
GTTGAGGCCGGTGGTTAACCCACTGCTCGCTCTTCCCCCTCCTCTTCCTACAATCACCAGCCCATACTCTCCATCTAGTG
ATTTAAGAGCTGTGAAAGTCTCAGAGGAGTTGGTGAGATGCTTCTCCATGTAAGACACTCTTCCACCTCCAGCTATGTAT
CTTTCGTAGAACTCAGCAAAACATTCATCATCAAGCTTCATTTCCTCCTCTTGATCTACCACACTCGCTCTGTTCAGGAT
GCTGCTTCGTTTTTGTGCGTTTTGAGAGCTCTTGTCTTCCAAGAAACGTATAACCTTTAATTTCACAGCAGGATGTCGAG
CCACTTGTGCAGCGAAGGCTAGTGCCTCTCGGTCGTCTCTGCCACCTATGAATATTATAGCAATGCCCATGGACGCTCCT
GGTCTCCATGCCTCTTCTGTTTGCCCGAACGACCTATCCACAAGAATTCCTACTGAACATGGTGCGTTCTTCAGAATCTG
CACACACAAATGCCAAATTATCTCTCTGAGAACTGAAAGAAACAGAGTATTACTGAGATGGAACAATTACCTTGCGGTTC
ACATGACGGAACCCAGCATGACCAGCATCGAGAGTACCATCAGGATTCAGCCGTTTATGGAACGGTAGAATTATAATGGA
AACCATAAGTTCATCAGCCAAACCGCAGACGTCATGGGCCATGGTCACAAACGTGGACAACGCCAGCATCCGCCGCACTG
TCACACCTTGTCCATTGCGGAGCTCTCCGTACCCATTCACAGCTGCCGTTATACTCTCTCTCATTTCCGTCACCGACCTA
TCCGTTACCGTCACTGAATCATTACTCTGACCGGCTCCTCCGCCCTTCTTCAGCGTGGCTGCAATCTCATCAGTCAACTC
CACCATGTCAGTCGCATAGAATATGGAACCCGGCTCACGGCCACCATGGCAGATCTCCATAACGTTGAGCGTAGAACCAA
TGTTGTGGGGACCGTGGAGACCAATCAAGATCCGAAGTTCAGTTGTTGGATCGAGCCATTGAAGCGCCATGATGTGCACA
GGCACCCGCTTTCTAGCGCGTTTGATGATGTCCATGACCACGAATGGGGAGTAGACCACCGTGAAGACAATGATAAATAT
GATCAATGCACCGGTCGTACTTTTCACCCTGTTAGTCTGCATTTGCATCAAACGAAAAAGAAAGAGAGTAAAGATCTTAC
TTTGATGATAGCTTAAATAACAAAACATAAAGAGAAAGCTTGATGGTACCCGAATGGCTAAAGCTGCCAAGTAGACATGA
AAATGGCCTTTAGTGGTCAAAAGCAGTCCTAAGGATGCGGTTTCCGGGACATGATAACCGAGTAGTAAACCACACAAGAC
TGTTCCGGTGACTTTTCCGGCTATAACAGTGCCAAGAAGAGAAAAGAATCTTACCCACGCCATTTTGTCAGTAATGTCAA
AGTTTCTCATGTGGATTATGAATCCAACCCAGAAGAAGAAGATAGGGTAGAAGACCGTGCTGAGCAAGTAATTGATTTTG
TTGATGATCCATTTCGACATTCTTCCTTTGTTTGGAAGGAAGAGACCAGCCGTGAATGCACTGAGAATTGGGTTGTACAT
TGATTCAGGTGGCCAAGTTGGGAAACTGCAGATCAAGACGACAAATGCCAGGGACATAACAAGGTGTGACCCCTTGAGTG
GTTTACCTTCAGGGTTCTCGTTGTTGACCCAATTAAGAAAGATTGGGGATACAATGGAAGTGAAAGTGACCTGAGCGAGG
AAGAGGCAAAACATGAGGAGGGCTCTGAAGAATCTGTGGAGAGGACGAGCGAGAGGTTTCTCCGTAGGGAAGAAAATGAA
GCCGAAGCAGTAAAGCAAGGTAGAGATCATGTCCGTATGGACACCTGCGGCTGATGCAAGTTTTCCAAGATCGGATTTTC
TGATTTTGAGATTGGCGATGACGCGGGTTAGGATAGGAGAACCGGTGCTTGAGGCCATGAGGGAGAGGGCGAGGGAGAAA
ATGTAAGGAGAAGTTTTGGTATAGTGGAGGAAAGGAGTTGTGACAAAGGCGAGAACAAAGGTCGTGATCATGCTTGTGTA
GGCAATGAATGCATCTTTGGTTGGTGGTCTGAGAAGAACGCTTGGATTCATCTCTAGACCCATGACAAACATATGGCAGA
TCATTCCAAATTCTATTATGTTGTTGAGGGTTATAGAGTAAGGCCCCGAGAATGCCCCTCGAAACCTTGGAATATTACCT
AGAATTAGCCCTATCTGATGCATAGAAAATTTGAGTTAATATAGAAATCAAAAGAGATAGACAAAGAACAAAAAGATATT
TGACATACAGCAAAGTCGGTGGTGAGGTAAGGTTGGCCTAGAGGCTTCATGAGATAATGGAGGAGAGTTCGGACGACGAA
AATGGCAATGAATACAAGAATCTTCAATGCCTCTTCTGGCCTGTCTAGGTTAAGGTACCATTTGTCTCCACAAACGTTTT
TTGTTGTAGTTGAATTCATCTTTTCTCTCTGTAGTTGCCT
>AT3G52100.3 | chr3:19322774-19325773 FORWARD LENGTH=3000
GGCTATCTATTCTTGAGTATCCACATTTAGAAACAACATGAGCTTCTTCTTCTTCTTTATCTTCTATACATCTAGAATAT
GTATGTAGCTTGATTAGCTTCACGAGAAGAGGTACCTGCTTAGGGAAACAAGAGGTTTAAATTGTAAAAGATTTGAGAAG
AATGAATTCAAACAAGCATTTGATGACTCAAGACTTGTAAAGTCAACCCAACAACAACACATGATGTAATTGCCACGCGT
CAACAGACATAACGTAGGACCCTTCTGCGGATAAGAATTACCAAAAAATTTTACACAAAAAAACATTATTTGGATGAGAA
ATGAATACGGAACTAGGGAATTAAAAGTGTCGGTCTACAAATATAGCAGTAGATGCTAGAAATGGTAGGGAATCATATGA
GTGATAACATAAAGTTAAAATTGAGTTTGGGAGTTGTGGAATTAAGGGTAACACGTGATAATGAAACCAATCTTCTTATC
TCTTCTTCACTTATTGAATCATCTAACGTTATTTCAATTTTTGTTAGGTACTTGTAATAATAACCCAAATAAAGCAAAAA
AATAATAAAATCACGATCTGCGTTTCCCCTGAAAAAAAAAAACAGAGAGAGGAAAAAAAAATGTTGCAGCTGTTTTTCAC
GATAGCGTTCTCGGCGGCGCCGTTAACGTTGTACATACCGCCGATAAGATGTTTGACGGTGTTTGTGGAGACGATGGAGG
AGATGGGAATGGAAGGTAGGGTTTATAGCTGGAGACTTTTTCCTCGAGCCAGAATTGCTTGGTCAAGGCTTCTCGATTGC
TTCTTCTCCTCTTCACGTCCTCTCTCTTCTTAAAAATTATGTTCGTCTTTCTTCTCCTTGTAGATATATGTTCTCCTTAA
TTTCCCTTCTTGATATGTTTTTAATTTGAGATTTAGGTTTTTGGGTTTTGGTTCTGTTGTTGTTGATCTTAATAAAATGA
TTAGAGATGGATCTGAATTCTAATCTTATCTTTATTTTAAACAAATCGTTGTATGTGTAAAAGTAAGAGATTGAATCAAA
TTTGCCCAGAATTATATATCTGAGCAAGATAATCATCTCGTTAGTTACAGTTGAATAAAATGAAATTAACAAAAGAATGA
ATCAATATAGAAAGAATTTGGTGAAGGTTTTCTAGTTGGCTAAAGTGCAAGGCTTTAAGAACCAGAGAACGTCCAATCCC
CTTGTTGCTTCTTTGCTTTCTCCACTCTTTCTGTTCTTTTCTTCTTCAGCTTCATCTTCCTTTCTCTTCAACACTTCCTG
TGTACAAAACCACCCAAATTTGTTTGTTATGTTTGGTTCTTCTTCTTTCTCTAATTGGTATTGATTAGACTAGAAGAGTC
GGACTTTAAAGCTTGTATGTGTCTGTTTTTAGCAGGGAAAAGGAAAGTGTTGATTACATACCGTAGGTTTGGTCCTCAAG
GGTTTCAATGTAGCTGTCCGGTTCTCAGAGAAGCATTGAGGAGATGGTGGGTTTGTCCTGATTTGCTGCAGGAATCGTTC
GTGTCCTTTGTTCTTTATAGTCTCCAGTTTTAGAGGAACTGGGATGTTCTCTGCATCATCCATTCTCCTAAAAAAAATCC
TCACAGAATCCAAAGTTTAGTACTTTACGCACTAAACTCATCAATTGTATACATATCTAAGGCTCAAACATATAAAGGAA
CTTACTTCTTTCTTCTACCCTCCTCTCCTTTGTTTTTTACAGTCTCCACATTAAGTGAGACAGGAATGTTCTCTGCATCA
TCCACTCTCCTGCAAATCATCATTAGAAGTTTAGTAAAGTCACTTCTATGTAGGTTGTGCATAACACTATTTTACTGAAA
AAATGACAAAACTTACTTCTTTCTTCTACGGTTCTCTTTAAATGTGCTTCCTTTAACATCCGTGGACTCAGGGAGCTTAT
CTTTGCTTACTTCAAGCAGTGGCTTTCTTTCCTTTTTCAATTCCAAGTCATGAACAGAGTAAGGCTGATTTACTATTTCA
CCCACTTGATGACTCTCCTTCACTTCAGATTTCCCAGTATCTTCTCTCTCAGTAACCCTTGTGGCTAATCTCTTCAATTC
ATAGCAGAAATCTGAGATATGACCAAATATGTCTCTCCCTGAAAACAGATTTCTAGCTGATTGTGTGCTCTTTAGTCTTG
GAACTTCTTTATTCATCTTCTTGACAGAAGTTGATTTAATTGCTGCTCTCCATGATTTTGCTTGGTAGCTTGGAGGTGTG
GCTAAGTTCGGGTTCTGATTTTCACTTTCTTGGTTGTTTGGAGTAGAAGGTGATAAAGCATATCCCCTCCTCCTACAAGT
AAATTGAAACAGAGTGTGAACCAAAAAGCATTCAAAGGCTATAGCAAAGAATTGAGATTGGAGATCCTTAAGTTAGAGAT
CAGTACCTCTGATTCTGCTCTGTTAGAGTCTCATTCGTATCCCTCAGACTTGGATGCTTCGAAACAGAAAACGCAGGAAA
TTATTAAAGGTGAAACCTTTGTGATTGTCAAGAAACTGTAATTTCATATCTTTATGAGGAAACAAGAAAGTAAATAAGAA
GGGAGAAACAAACCTTGGAAGAAGTCGGCGTTGAGAAAAAGTCCTCAGGTCTCTTGGGATGATTACATTCTGGAGTTGAA
GATAAAACCAGAATCAGTAAAGAACGATAGAATAGAAGCAGAGATACAAGAATAGTTTCTTTATTTACCAGGTTTGCAGA
ACCAAGCATCGTCGTCAATGGAGTCAAAATGGGTAGGGGCCAAGAAATCGAACCATTTAGGAGCTCTGATGTGTTCGTAA
AAAACGTCTTCAACAAAACGAGAATCGATTCTCTTCCAATCGATATGAGCAGGCTCCATGAGAGAAGAATACACAGAGAT
ACAGAGAGAAAGGATGGAGTTGTTGGTTGGAGAGAAAAAGAAAAGGAGAAGACGAATGTAACCGTTGTAGTGAACGTTAC
AGGTCCATGTGGACACGTGGCTTTCTCTTGTTACCGTTGC
>AT3G52100.1 | chr3:19322774-19325773 FORWARD LENGTH=3000
GGCTATCTATTCTTGAGTATCCACATTTAGAAACAACATGAGCTTCTTCTTCTTCTTTATCTTCTATACATCTAGAATAT
GTATGTAGCTTGATTAGCTTCACGAGAAGAGGTACCTGCTTAGGGAAACAAGAGGTTTAAATTGTAAAAGATTTGAGAAG
AATGAATTCAAACAAGCATTTGATGACTCAAGACTTGTAAAGTCAACCCAACAACAACACATGATGTAATTGCCACGCGT
CAACAGACATAACGTAGGACCCTTCTGCGGATAAGAATTACCAAAAAATTTTACACAAAAAAACATTATTTGGATGAGAA
ATGAATACGGAACTAGGGAATTAAAAGTGTCGGTCTACAAATATAGCAGTAGATGCTAGAAATGGTAGGGAATCATATGA
GTGATAACATAAAGTTAAAATTGAGTTTGGGAGTTGTGGAATTAAGGGTAACACGTGATAATGAAACCAATCTTCTTATC
TCTTCTTCACTTATTGAATCATCTAACGTTATTTCAATTTTTGTTAGGTACTTGTAATAATAACCCAAATAAAGCAAAAA
AATAATAAAATCACGATCTGCGTTTCCCCTGAAAAAAAAAAACAGAGAGAGGAAAAAAAAATGTTGCAGCTGTTTTTCAC
GATAGCGTTCTCGGCGGCGCCGTTAACGTTGTACATACCGCCGATAAGATGTTTGACGGTGTTTGTGGAGACGATGGAGG
AGATGGGAATGGAAGGTAGGGTTTATAGCTGGAGACTTTTTCCTCGAGCCAGAATTGCTTGGTCAAGGCTTCTCGATTGC
TTCTTCTCCTCTTCACGTCCTCTCTCTTCTTAAAAATTATGTTCGTCTTTCTTCTCCTTGTAGATATATGTTCTCCTTAA
TTTCCCTTCTTGATATGTTTTTAATTTGAGATTTAGGTTTTTGGGTTTTGGTTCTGTTGTTGTTGATCTTAATAAAATGA
TTAGAGATGGATCTGAATTCTAATCTTATCTTTATTTTAAACAAATCGTTGTATGTGTAAAAGTAAGAGATTGAATCAAA
TTTGCCCAGAATTATATATCTGAGCAAGATAATCATCTCGTTAGTTACAGTTGAATAAAATGAAATTAACAAAAGAATGA
ATCAATATAGAAAGAATTTGGTGAAGGTTTTCTAGTTGGCTAAAGTGCAAGGCTTTAAGAACCAGAGAACGTCCAATCCC
CTTGTTGCTTCTTTGCTTTCTCCACTCTTTCTGTTCTTTTCTTCTTCAGCTTCATCTTCCTTTCTCTTCAACACTTCCTG
TGTACAAAACCACCCAAATTTGTTTGTTATGTTTGGTTCTTCTTCTTTCTCTAATTGGTATTGATTAGACTAGAAGAGTC
GGACTTTAAAGCTTGTATGTGTCTGTTTTTAGCAGGGAAAAGGAAAGTGTTGATTACATACCGTAGGTTTGGTCCTCAAG
GGTTTCAATGTAGCTGTCCGGTTCTCAGAGAAGCATTGAGGAGATGGTGGGTTTGTCCTGATTTGCTGCAGGAATCGTTC
GTGTCCTTTGTTCTTTATAGTCTCCAGTTTTAGAGGAACTGGGATGTTCTCTGCATCATCCATTCTCCTAAAAAAAATCC
TCACAGAATCCAAAGTTTAGTACTTTACGCACTAAACTCATCAATTGTATACATATCTAAGGCTCAAACATATAAAGGAA
CTTACTTCTTTCTTCTACCCTCCTCTCCTTTGTTTTTTACAGTCTCCACATTAAGTGAGACAGGAATGTTCTCTGCATCA
TCCACTCTCCTGCAAATCATCATTAGAAGTTTAGTAAAGTCACTTCTATGTAGGTTGTGCATAACACTATTTTACTGAAA
AAATGACAAAACTTACTTCTTTCTTCTACGGTTCTCTTTAAATGTGCTTCCTTTAACATCCGTGGACTCAGGGAGCTTAT
CTTTGCTTACTTCAAGCAGTGGCTTTCTTTCCTTTTTCAATTCCAAGTCATGAACAGAGTAAGGCTGATTTACTATTTCA
CCCACTTGATGACTCTCCTTCACTTCAGATTTCCCAGTATCTTCTCTCTCAGTAACCCTTGTGGCTAATCTCTTCAATTC
ATAGCAGAAATCTGAGATATGACCAAATATGTCTCTCCCTGAAAACAGATTTCTAGCTGATTGTGTGCTCTTTAGTCTTG
GAACTTCTTTATTCATCTTCTTGACAGAAGTTGATTTAATTGCTGCTCTCCATGATTTTGCTTGGTAGCTTGGAGGTGTG
GCTAAGTTCGGGTTCTGATTTTCACTTTCTTGGTTGTTTGGAGTAGAAGGTGATAAAGCATATCCCCTCCTCCTACAAGT
AAATTGAAACAGAGTGTGAACCAAAAAGCATTCAAAGGCTATAGCAAAGAATTGAGATTGGAGATCCTTAAGTTAGAGAT
CAGTACCTCTGATTCTGCTCTGTTAGAGTCTCATTCGTATCCCTCAGACTTGGATGCTTCGAAACAGAAAACGCAGGAAA
TTATTAAAGGTGAAACCTTTGTGATTGTCAAGAAACTGTAATTTCATATCTTTATGAGGAAACAAGAAAGTAAATAAGAA
GGGAGAAACAAACCTTGGAAGAAGTCGGCGTTGAGAAAAAGTCCTCAGGTCTCTTGGGATGATTACATTCTGGAGTTGAA
GATAAAACCAGAATCAGTAAAGAACGATAGAATAGAAGCAGAGATACAAGAATAGTTTCTTTATTTACCAGGTTTGCAGA
ACCAAGCATCGTCGTCAATGGAGTCAAAATGGGTAGGGGCCAAGAAATCGAACCATTTAGGAGCTCTGATGTGTTCGTAA
AAAACGTCTTCAACAAAACGAGAATCGATTCTCTTCCAATCGATATGAGCAGGCTCCATGAGAGAAGAATACACAGAGAT
ACAGAGAGAAAGGATGGAGTTGTTGGTTGGAGAGAAAAAGAAAAGGAGAAGACGAATGTAACCGTTGTAGTGAACGTTAC
AGGTCCATGTGGACACGTGGCTTTCTCTTGTTACCGTTGC
>AT3G52100.2 | chr3:19322647-19325646 FORWARD LENGTH=3000
AGTAGGAGGAGCTGGAGGCACCTCGAAGTTGATGGTGACGCTAGAGAATGGAAAAGTGAAGACGGTCGAGCTCGGGAAGC
AAGGGGTTCGATTTGTTCCTCAGAAACAAAAGAGAACGAGAACGTGAGGCTATCTATTCTTGAGTATCCACATTTAGAAA
CAACATGAGCTTCTTCTTCTTCTTTATCTTCTATACATCTAGAATATGTATGTAGCTTGATTAGCTTCACGAGAAGAGGT
ACCTGCTTAGGGAAACAAGAGGTTTAAATTGTAAAAGATTTGAGAAGAATGAATTCAAACAAGCATTTGATGACTCAAGA
CTTGTAAAGTCAACCCAACAACAACACATGATGTAATTGCCACGCGTCAACAGACATAACGTAGGACCCTTCTGCGGATA
AGAATTACCAAAAAATTTTACACAAAAAAACATTATTTGGATGAGAAATGAATACGGAACTAGGGAATTAAAAGTGTCGG
TCTACAAATATAGCAGTAGATGCTAGAAATGGTAGGGAATCATATGAGTGATAACATAAAGTTAAAATTGAGTTTGGGAG
TTGTGGAATTAAGGGTAACACGTGATAATGAAACCAATCTTCTTATCTCTTCTTCACTTATTGAATCATCTAACGTTATT
TCAATTTTTGTTAGGTACTTGTAATAATAACCCAAATAAAGCAAAAAAATAATAAAATCACGATCTGCGTTTCCCCTGAA
AAAAAAAAACAGAGAGAGGAAAAAAAAATGTTGCAGCTGTTTTTCACGATAGCGTTCTCGGCGGCGCCGTTAACGTTGTA
CATACCGCCGATAAGATGTTTGACGGTGTTTGTGGAGACGATGGAGGAGATGGGAATGGAAGGTAGGGTTTATAGCTGGA
GACTTTTTCCTCGAGCCAGAATTGCTTGGTCAAGGCTTCTCGATTGCTTCTTCTCCTCTTCACGTCCTCTCTCTTCTTAA
AAATTATGTTCGTCTTTCTTCTCCTTGTAGATATATGTTCTCCTTAATTTCCCTTCTTGATATGTTTTTAATTTGAGATT
TAGGTTTTTGGGTTTTGGTTCTGTTGTTGTTGATCTTAATAAAATGATTAGAGATGGATCTGAATTCTAATCTTATCTTT
ATTTTAAACAAATCGTTGTATGTGTAAAAGTAAGAGATTGAATCAAATTTGCCCAGAATTATATATCTGAGCAAGATAAT
CATCTCGTTAGTTACAGTTGAATAAAATGAAATTAACAAAAGAATGAATCAATATAGAAAGAATTTGGTGAAGGTTTTCT
AGTTGGCTAAAGTGCAAGGCTTTAAGAACCAGAGAACGTCCAATCCCCTTGTTGCTTCTTTGCTTTCTCCACTCTTTCTG
TTCTTTTCTTCTTCAGCTTCATCTTCCTTTCTCTTCAACACTTCCTGTGTACAAAACCACCCAAATTTGTTTGTTATGTT
TGGTTCTTCTTCTTTCTCTAATTGGTATTGATTAGACTAGAAGAGTCGGACTTTAAAGCTTGTATGTGTCTGTTTTTAGC
AGGGAAAAGGAAAGTGTTGATTACATACCGTAGGTTTGGTCCTCAAGGGTTTCAATGTAGCTGTCCGGTTCTCAGAGAAG
CATTGAGGAGATGGTGGGTTTGTCCTGATTTGCTGCAGGAATCGTTCGTGTCCTTTGTTCTTTATAGTCTCCAGTTTTAG
AGGAACTGGGATGTTCTCTGCATCATCCATTCTCCTAAAAAAAATCCTCACAGAATCCAAAGTTTAGTACTTTACGCACT
AAACTCATCAATTGTATACATATCTAAGGCTCAAACATATAAAGGAACTTACTTCTTTCTTCTACCCTCCTCTCCTTTGT
TTTTTACAGTCTCCACATTAAGTGAGACAGGAATGTTCTCTGCATCATCCACTCTCCTGCAAATCATCATTAGAAGTTTA
GTAAAGTCACTTCTATGTAGGTTGTGCATAACACTATTTTACTGAAAAAATGACAAAACTTACTTCTTTCTTCTACGGTT
CTCTTTAAATGTGCTTCCTTTAACATCCGTGGACTCAGGGAGCTTATCTTTGCTTACTTCAAGCAGTGGCTTTCTTTCCT
TTTTCAATTCCAAGTCATGAACAGAGTAAGGCTGATTTACTATTTCACCCACTTGATGACTCTCCTTCACTTCAGATTTC
CCAGTATCTTCTCTCTCAGTAACCCTTGTGGCTAATCTCTTCAATTCATAGCAGAAATCTGAGATATGACCAAATATGTC
TCTCCCTGAAAACAGATTTCTAGCTGATTGTGTGCTCTTTAGTCTTGGAACTTCTTTATTCATCTTCTTGACAGAAGTTG
ATTTAATTGCTGCTCTCCATGATTTTGCTTGGTAGCTTGGAGGTGTGGCTAAGTTCGGGTTCTGATTTTCACTTTCTTGG
TTGTTTGGAGTAGAAGGTGATAAAGCATATCCCCTCCTCCTACAAGTAAATTGAAACAGAGTGTGAACCAAAAAGCATTC
AAAGGCTATAGCAAAGAATTGAGATTGGAGATCCTTAAGTTAGAGATCAGTACCTCTGATTCTGCTCTGTTAGAGTCTCA
TTCGTATCCCTCAGACTTGGATGCTTCGAAACAGAAAACGCAGGAAATTATTAAAGGTGAAACCTTTGTGATTGTCAAGA
AACTGTAATTTCATATCTTTATGAGGAAACAAGAAAGTAAATAAGAAGGGAGAAACAAACCTTGGAAGAAGTCGGCGTTG
AGAAAAAGTCCTCAGGTCTCTTGGGATGATTACATTCTGGAGTTGAAGATAAAACCAGAATCAGTAAAGAACGATAGAAT
AGAAGCAGAGATACAAGAATAGTTTCTTTATTTACCAGGTTTGCAGAACCAAGCATCGTCGTCAATGGAGTCAAAATGGG
TAGGGGCCAAGAAATCGAACCATTTAGGAGCTCTGATGTGTTCGTAAAAAACGTCTTCAACAAAACGAGAATCGATTCTC
TTCCAATCGATATGAGCAGGCTCCATGAGAGAAGAATACA
>AT3G52100.4 | chr3:19322774-19325773 FORWARD LENGTH=3000
GGCTATCTATTCTTGAGTATCCACATTTAGAAACAACATGAGCTTCTTCTTCTTCTTTATCTTCTATACATCTAGAATAT
GTATGTAGCTTGATTAGCTTCACGAGAAGAGGTACCTGCTTAGGGAAACAAGAGGTTTAAATTGTAAAAGATTTGAGAAG
AATGAATTCAAACAAGCATTTGATGACTCAAGACTTGTAAAGTCAACCCAACAACAACACATGATGTAATTGCCACGCGT
CAACAGACATAACGTAGGACCCTTCTGCGGATAAGAATTACCAAAAAATTTTACACAAAAAAACATTATTTGGATGAGAA
ATGAATACGGAACTAGGGAATTAAAAGTGTCGGTCTACAAATATAGCAGTAGATGCTAGAAATGGTAGGGAATCATATGA
GTGATAACATAAAGTTAAAATTGAGTTTGGGAGTTGTGGAATTAAGGGTAACACGTGATAATGAAACCAATCTTCTTATC
TCTTCTTCACTTATTGAATCATCTAACGTTATTTCAATTTTTGTTAGGTACTTGTAATAATAACCCAAATAAAGCAAAAA
AATAATAAAATCACGATCTGCGTTTCCCCTGAAAAAAAAAAACAGAGAGAGGAAAAAAAAATGTTGCAGCTGTTTTTCAC
GATAGCGTTCTCGGCGGCGCCGTTAACGTTGTACATACCGCCGATAAGATGTTTGACGGTGTTTGTGGAGACGATGGAGG
AGATGGGAATGGAAGGTAGGGTTTATAGCTGGAGACTTTTTCCTCGAGCCAGAATTGCTTGGTCAAGGCTTCTCGATTGC
TTCTTCTCCTCTTCACGTCCTCTCTCTTCTTAAAAATTATGTTCGTCTTTCTTCTCCTTGTAGATATATGTTCTCCTTAA
TTTCCCTTCTTGATATGTTTTTAATTTGAGATTTAGGTTTTTGGGTTTTGGTTCTGTTGTTGTTGATCTTAATAAAATGA
TTAGAGATGGATCTGAATTCTAATCTTATCTTTATTTTAAACAAATCGTTGTATGTGTAAAAGTAAGAGATTGAATCAAA
TTTGCCCAGAATTATATATCTGAGCAAGATAATCATCTCGTTAGTTACAGTTGAATAAAATGAAATTAACAAAAGAATGA
ATCAATATAGAAAGAATTTGGTGAAGGTTTTCTAGTTGGCTAAAGTGCAAGGCTTTAAGAACCAGAGAACGTCCAATCCC
CTTGTTGCTTCTTTGCTTTCTCCACTCTTTCTGTTCTTTTCTTCTTCAGCTTCATCTTCCTTTCTCTTCAACACTTCCTG
TGTACAAAACCACCCAAATTTGTTTGTTATGTTTGGTTCTTCTTCTTTCTCTAATTGGTATTGATTAGACTAGAAGAGTC
GGACTTTAAAGCTTGTATGTGTCTGTTTTTAGCAGGGAAAAGGAAAGTGTTGATTACATACCGTAGGTTTGGTCCTCAAG
GGTTTCAATGTAGCTGTCCGGTTCTCAGAGAAGCATTGAGGAGATGGTGGGTTTGTCCTGATTTGCTGCAGGAATCGTTC
GTGTCCTTTGTTCTTTATAGTCTCCAGTTTTAGAGGAACTGGGATGTTCTCTGCATCATCCATTCTCCTAAAAAAAATCC
TCACAGAATCCAAAGTTTAGTACTTTACGCACTAAACTCATCAATTGTATACATATCTAAGGCTCAAACATATAAAGGAA
CTTACTTCTTTCTTCTACCCTCCTCTCCTTTGTTTTTTACAGTCTCCACATTAAGTGAGACAGGAATGTTCTCTGCATCA
TCCACTCTCCTGCAAATCATCATTAGAAGTTTAGTAAAGTCACTTCTATGTAGGTTGTGCATAACACTATTTTACTGAAA
AAATGACAAAACTTACTTCTTTCTTCTACGGTTCTCTTTAAATGTGCTTCCTTTAACATCCGTGGACTCAGGGAGCTTAT
CTTTGCTTACTTCAAGCAGTGGCTTTCTTTCCTTTTTCAATTCCAAGTCATGAACAGAGTAAGGCTGATTTACTATTTCA
CCCACTTGATGACTCTCCTTCACTTCAGATTTCCCAGTATCTTCTCTCTCAGTAACCCTTGTGGCTAATCTCTTCAATTC
ATAGCAGAAATCTGAGATATGACCAAATATGTCTCTCCCTGAAAACAGATTTCTAGCTGATTGTGTGCTCTTTAGTCTTG
GAACTTCTTTATTCATCTTCTTGACAGAAGTTGATTTAATTGCTGCTCTCCATGATTTTGCTTGGTAGCTTGGAGGTGTG
GCTAAGTTCGGGTTCTGATTTTCACTTTCTTGGTTGTTTGGAGTAGAAGGTGATAAAGCATATCCCCTCCTCCTACAAGT
AAATTGAAACAGAGTGTGAACCAAAAAGCATTCAAAGGCTATAGCAAAGAATTGAGATTGGAGATCCTTAAGTTAGAGAT
CAGTACCTCTGATTCTGCTCTGTTAGAGTCTCATTCGTATCCCTCAGACTTGGATGCTTCGAAACAGAAAACGCAGGAAA
TTATTAAAGGTGAAACCTTTGTGATTGTCAAGAAACTGTAATTTCATATCTTTATGAGGAAACAAGAAAGTAAATAAGAA
GGGAGAAACAAACCTTGGAAGAAGTCGGCGTTGAGAAAAAGTCCTCAGGTCTCTTGGGATGATTACATTCTGGAGTTGAA
GATAAAACCAGAATCAGTAAAGAACGATAGAATAGAAGCAGAGATACAAGAATAGTTTCTTTATTTACCAGGTTTGCAGA
ACCAAGCATCGTCGTCAATGGAGTCAAAATGGGTAGGGGCCAAGAAATCGAACCATTTAGGAGCTCTGATGTGTTCGTAA
AAAACGTCTTCAACAAAACGAGAATCGATTCTCTTCCAATCGATATGAGCAGGCTCCATGAGAGAAGAATACACAGAGAT
ACAGAGAGAAAGGATGGAGTTGTTGGTTGGAGAGAAAAAGAAAAGGAGAAGACGAATGTAACCGTTGTAGTGAACGTTAC
AGGTCCATGTGGACACGTGGCTTTCTCTTGTTACCGTTGC
>AT3G52105.2 | chr3:19323607-19326606 FORWARD LENGTH=3000
AAATTATGTTCGTCTTTCTTCTCCTTGTAGATATATGTTCTCCTTAATTTCCCTTCTTGATATGTTTTTAATTTGAGATT
TAGGTTTTTGGGTTTTGGTTCTGTTGTTGTTGATCTTAATAAAATGATTAGAGATGGATCTGAATTCTAATCTTATCTTT
ATTTTAAACAAATCGTTGTATGTGTAAAAGTAAGAGATTGAATCAAATTTGCCCAGAATTATATATCTGAGCAAGATAAT
CATCTCGTTAGTTACAGTTGAATAAAATGAAATTAACAAAAGAATGAATCAATATAGAAAGAATTTGGTGAAGGTTTTCT
AGTTGGCTAAAGTGCAAGGCTTTAAGAACCAGAGAACGTCCAATCCCCTTGTTGCTTCTTTGCTTTCTCCACTCTTTCTG
TTCTTTTCTTCTTCAGCTTCATCTTCCTTTCTCTTCAACACTTCCTGTGTACAAAACCACCCAAATTTGTTTGTTATGTT
TGGTTCTTCTTCTTTCTCTAATTGGTATTGATTAGACTAGAAGAGTCGGACTTTAAAGCTTGTATGTGTCTGTTTTTAGC
AGGGAAAAGGAAAGTGTTGATTACATACCGTAGGTTTGGTCCTCAAGGGTTTCAATGTAGCTGTCCGGTTCTCAGAGAAG
CATTGAGGAGATGGTGGGTTTGTCCTGATTTGCTGCAGGAATCGTTCGTGTCCTTTGTTCTTTATAGTCTCCAGTTTTAG
AGGAACTGGGATGTTCTCTGCATCATCCATTCTCCTAAAAAAAATCCTCACAGAATCCAAAGTTTAGTACTTTACGCACT
AAACTCATCAATTGTATACATATCTAAGGCTCAAACATATAAAGGAACTTACTTCTTTCTTCTACCCTCCTCTCCTTTGT
TTTTTACAGTCTCCACATTAAGTGAGACAGGAATGTTCTCTGCATCATCCACTCTCCTGCAAATCATCATTAGAAGTTTA
GTAAAGTCACTTCTATGTAGGTTGTGCATAACACTATTTTACTGAAAAAATGACAAAACTTACTTCTTTCTTCTACGGTT
CTCTTTAAATGTGCTTCCTTTAACATCCGTGGACTCAGGGAGCTTATCTTTGCTTACTTCAAGCAGTGGCTTTCTTTCCT
TTTTCAATTCCAAGTCATGAACAGAGTAAGGCTGATTTACTATTTCACCCACTTGATGACTCTCCTTCACTTCAGATTTC
CCAGTATCTTCTCTCTCAGTAACCCTTGTGGCTAATCTCTTCAATTCATAGCAGAAATCTGAGATATGACCAAATATGTC
TCTCCCTGAAAACAGATTTCTAGCTGATTGTGTGCTCTTTAGTCTTGGAACTTCTTTATTCATCTTCTTGACAGAAGTTG
ATTTAATTGCTGCTCTCCATGATTTTGCTTGGTAGCTTGGAGGTGTGGCTAAGTTCGGGTTCTGATTTTCACTTTCTTGG
TTGTTTGGAGTAGAAGGTGATAAAGCATATCCCCTCCTCCTACAAGTAAATTGAAACAGAGTGTGAACCAAAAAGCATTC
AAAGGCTATAGCAAAGAATTGAGATTGGAGATCCTTAAGTTAGAGATCAGTACCTCTGATTCTGCTCTGTTAGAGTCTCA
TTCGTATCCCTCAGACTTGGATGCTTCGAAACAGAAAACGCAGGAAATTATTAAAGGTGAAACCTTTGTGATTGTCAAGA
AACTGTAATTTCATATCTTTATGAGGAAACAAGAAAGTAAATAAGAAGGGAGAAACAAACCTTGGAAGAAGTCGGCGTTG
AGAAAAAGTCCTCAGGTCTCTTGGGATGATTACATTCTGGAGTTGAAGATAAAACCAGAATCAGTAAAGAACGATAGAAT
AGAAGCAGAGATACAAGAATAGTTTCTTTATTTACCAGGTTTGCAGAACCAAGCATCGTCGTCAATGGAGTCAAAATGGG
TAGGGGCCAAGAAATCGAACCATTTAGGAGCTCTGATGTGTTCGTAAAAAACGTCTTCAACAAAACGAGAATCGATTCTC
TTCCAATCGATATGAGCAGGCTCCATGAGAGAAGAATACACAGAGATACAGAGAGAAAGGATGGAGTTGTTGGTTGGAGA
GAAAAAGAAAAGGAGAAGACGAATGTAACCGTTGTAGTGAACGTTACAGGTCCATGTGGACACGTGGCTTTCTCTTGTTA
CCGTTGCAGCTTTATTTAATAACACTAGCCAATCCACGTGGAAAAAGAAACGAGACGTGGGAAGGGAATGAATGAGTTTC
TTTATTACGGGCCATAAACGAGCTTATTGGGCCATAACTGATCTGAGTTCAGGCTGCATTGGGTCGGACCAGCGAGTTAT
CCGCTCCAACAACTTGATAACGGGTCGGGTCTCCCAGCAAAAGCTTCTCGGGTAAGCCTCCACTGAAACTTGAAAATTTA
TAAGTCGCATCTCAACGCGCGAAAATTCCGAAATTATAGAGGGAAAATCACCGCGACAATCTAAAATTTTGGACACTCAA
AATCCCAAATTAGTCTTGTTGCTTTCATCACCGGAATCACTCAAGCTTCTTCGATCTCTCTCGCGTCGTTTCGTTTCCAA
ATGTTAGTTTTCTTCTATTCATTTTTTCTTTAAAGTTGTTACACAGATCTCAAAACTAGATCGAATTGTAAGAAATCGAA
ATTTATTGTAATGTTTAGGTAGGAGAAAACCCAGTTATTGAATCGTTGAATTGAGTCCATTTACGTTTTCTGATTACAGC
TTGAAGATGGGAGATGAAACTGTTGACGGTATCGAAGCCAAGTATATATCTGGTCTCAGTACTATAATGGTTGCTACAAT
TCAAGAAGCCAAGGATAGAATTTCTCAGATCGAGTATATTTTTTGTAGCCAGTTATTTCCAAATTTTCAATCCAAATCCA
AAGCTTTTGAAAAAGTTTATTCAGAAGCTCGTCTTGCTGCTTGTGATACTTGGAAAGATAGAGAGAAAAGTTTGTTAGAT
CAGATTGAAGAGCTTAAGGTAGAGAATCAACAGATTAAGT
>AT3G52105.1 | chr3:19323607-19326606 FORWARD LENGTH=3000
AAATTATGTTCGTCTTTCTTCTCCTTGTAGATATATGTTCTCCTTAATTTCCCTTCTTGATATGTTTTTAATTTGAGATT
TAGGTTTTTGGGTTTTGGTTCTGTTGTTGTTGATCTTAATAAAATGATTAGAGATGGATCTGAATTCTAATCTTATCTTT
ATTTTAAACAAATCGTTGTATGTGTAAAAGTAAGAGATTGAATCAAATTTGCCCAGAATTATATATCTGAGCAAGATAAT
CATCTCGTTAGTTACAGTTGAATAAAATGAAATTAACAAAAGAATGAATCAATATAGAAAGAATTTGGTGAAGGTTTTCT
AGTTGGCTAAAGTGCAAGGCTTTAAGAACCAGAGAACGTCCAATCCCCTTGTTGCTTCTTTGCTTTCTCCACTCTTTCTG
TTCTTTTCTTCTTCAGCTTCATCTTCCTTTCTCTTCAACACTTCCTGTGTACAAAACCACCCAAATTTGTTTGTTATGTT
TGGTTCTTCTTCTTTCTCTAATTGGTATTGATTAGACTAGAAGAGTCGGACTTTAAAGCTTGTATGTGTCTGTTTTTAGC
AGGGAAAAGGAAAGTGTTGATTACATACCGTAGGTTTGGTCCTCAAGGGTTTCAATGTAGCTGTCCGGTTCTCAGAGAAG
CATTGAGGAGATGGTGGGTTTGTCCTGATTTGCTGCAGGAATCGTTCGTGTCCTTTGTTCTTTATAGTCTCCAGTTTTAG
AGGAACTGGGATGTTCTCTGCATCATCCATTCTCCTAAAAAAAATCCTCACAGAATCCAAAGTTTAGTACTTTACGCACT
AAACTCATCAATTGTATACATATCTAAGGCTCAAACATATAAAGGAACTTACTTCTTTCTTCTACCCTCCTCTCCTTTGT
TTTTTACAGTCTCCACATTAAGTGAGACAGGAATGTTCTCTGCATCATCCACTCTCCTGCAAATCATCATTAGAAGTTTA
GTAAAGTCACTTCTATGTAGGTTGTGCATAACACTATTTTACTGAAAAAATGACAAAACTTACTTCTTTCTTCTACGGTT
CTCTTTAAATGTGCTTCCTTTAACATCCGTGGACTCAGGGAGCTTATCTTTGCTTACTTCAAGCAGTGGCTTTCTTTCCT
TTTTCAATTCCAAGTCATGAACAGAGTAAGGCTGATTTACTATTTCACCCACTTGATGACTCTCCTTCACTTCAGATTTC
CCAGTATCTTCTCTCTCAGTAACCCTTGTGGCTAATCTCTTCAATTCATAGCAGAAATCTGAGATATGACCAAATATGTC
TCTCCCTGAAAACAGATTTCTAGCTGATTGTGTGCTCTTTAGTCTTGGAACTTCTTTATTCATCTTCTTGACAGAAGTTG
ATTTAATTGCTGCTCTCCATGATTTTGCTTGGTAGCTTGGAGGTGTGGCTAAGTTCGGGTTCTGATTTTCACTTTCTTGG
TTGTTTGGAGTAGAAGGTGATAAAGCATATCCCCTCCTCCTACAAGTAAATTGAAACAGAGTGTGAACCAAAAAGCATTC
AAAGGCTATAGCAAAGAATTGAGATTGGAGATCCTTAAGTTAGAGATCAGTACCTCTGATTCTGCTCTGTTAGAGTCTCA
TTCGTATCCCTCAGACTTGGATGCTTCGAAACAGAAAACGCAGGAAATTATTAAAGGTGAAACCTTTGTGATTGTCAAGA
AACTGTAATTTCATATCTTTATGAGGAAACAAGAAAGTAAATAAGAAGGGAGAAACAAACCTTGGAAGAAGTCGGCGTTG
AGAAAAAGTCCTCAGGTCTCTTGGGATGATTACATTCTGGAGTTGAAGATAAAACCAGAATCAGTAAAGAACGATAGAAT
AGAAGCAGAGATACAAGAATAGTTTCTTTATTTACCAGGTTTGCAGAACCAAGCATCGTCGTCAATGGAGTCAAAATGGG
TAGGGGCCAAGAAATCGAACCATTTAGGAGCTCTGATGTGTTCGTAAAAAACGTCTTCAACAAAACGAGAATCGATTCTC
TTCCAATCGATATGAGCAGGCTCCATGAGAGAAGAATACACAGAGATACAGAGAGAAAGGATGGAGTTGTTGGTTGGAGA
GAAAAAGAAAAGGAGAAGACGAATGTAACCGTTGTAGTGAACGTTACAGGTCCATGTGGACACGTGGCTTTCTCTTGTTA
CCGTTGCAGCTTTATTTAATAACACTAGCCAATCCACGTGGAAAAAGAAACGAGACGTGGGAAGGGAATGAATGAGTTTC
TTTATTACGGGCCATAAACGAGCTTATTGGGCCATAACTGATCTGAGTTCAGGCTGCATTGGGTCGGACCAGCGAGTTAT
CCGCTCCAACAACTTGATAACGGGTCGGGTCTCCCAGCAAAAGCTTCTCGGGTAAGCCTCCACTGAAACTTGAAAATTTA
TAAGTCGCATCTCAACGCGCGAAAATTCCGAAATTATAGAGGGAAAATCACCGCGACAATCTAAAATTTTGGACACTCAA
AATCCCAAATTAGTCTTGTTGCTTTCATCACCGGAATCACTCAAGCTTCTTCGATCTCTCTCGCGTCGTTTCGTTTCCAA
ATGTTAGTTTTCTTCTATTCATTTTTTCTTTAAAGTTGTTACACAGATCTCAAAACTAGATCGAATTGTAAGAAATCGAA
ATTTATTGTAATGTTTAGGTAGGAGAAAACCCAGTTATTGAATCGTTGAATTGAGTCCATTTACGTTTTCTGATTACAGC
TTGAAGATGGGAGATGAAACTGTTGACGGTATCGAAGCCAAGTATATATCTGGTCTCAGTACTATAATGGTTGCTACAAT
TCAAGAAGCCAAGGATAGAATTTCTCAGATCGAGTATATTTTTTGTAGCCAGTTATTTCCAAATTTTCAATCCAAATCCA
AAGCTTTTGAAAAAGTTTATTCAGAAGCTCGTCTTGCTGCTTGTGATACTTGGAAAGATAGAGAGAAAAGTTTGTTAGAT
CAGATTGAAGAGCTTAAGGTAGAGAATCAACAGATTAAGT
>AT3G52110.1 | chr3:19320925-19323924 REVERSE LENGTH=3000
AAAACCTTCACCAAATTCTTTCTATATTGATTCATTCTTTTGTTAATTTCATTTTATTCAACTGTAACTAACGAGATGAT
TATCTTGCTCAGATATATAATTCTGGGCAAATTTGATTCAATCTCTTACTTTTACACATACAACGATTTGTTTAAAATAA
AGATAAGATTAGAATTCAGATCCATCTCTAATCATTTTATTAAGATCAACAACAACAGAACCAAAACCCAAAAACCTAAA
TCTCAAATTAAAAACATATCAAGAAGGGAAATTAAGGAGAACATATATCTACAAGGAGAAGAAAGACGAACATAATTTTT
AAGAAGAGAGAGGACGTGAAGAGGAGAAGAAGCAATCGAGAAGCCTTGACCAAGCAATTCTGGCTCGAGGAAAAAGTCTC
CAGCTATAAACCCTACCTTCCATTCCCATCTCCTCCATCGTCTCCACAAACACCGTCAAACATCTTATCGGCGGTATGTA
CAACGTTAACGGCGCCGCCGAGAACGCTATCGTGAAAAACAGCTGCAACATTTTTTTTTCCTCTCTCTGTTTTTTTTTTT
CAGGGGAAACGCAGATCGTGATTTTATTATTTTTTTGCTTTATTTGGGTTATTATTACAAGTACCTAACAAAAATTGAAA
TAACGTTAGATGATTCAATAAGTGAAGAAGAGATAAGAAGATTGGTTTCATTATCACGTGTTACCCTTAATTCCACAACT
CCCAAACTCAATTTTAACTTTATGTTATCACTCATATGATTCCCTACCATTTCTAGCATCTACTGCTATATTTGTAGACC
GACACTTTTAATTCCCTAGTTCCGTATTCATTTCTCATCCAAATAATGTTTTTTTGTGTAAAATTTTTTGGTAATTCTTA
TCCGCAGAAGGGTCCTACGTTATGTCTGTTGACGCGTGGCAATTACATCATGTGTTGTTGTTGGGTTGACTTTACAAGTC
TTGAGTCATCAAATGCTTGTTTGAATTCATTCTTCTCAAATCTTTTACAATTTAAACCTCTTGTTTCCCTAAGCAGGTAC
CTCTTCTCGTGAAGCTAATCAAGCTACATACATATTCTAGATGTATAGAAGATAAAGAAGAAGAAGAAGCTCATGTTGTT
TCTAAATGTGGATACTCAAGAATAGATAGCCTCACGTTCTCGTTCTCTTTTGTTTCTGAGGAACAAATCGAACCCCTTGC
TTCCCGAGCTCGACCGTCTTCACTTTTCCATTCTCTAGCGTCACCATCAACTTCGAGGTGCCTCCAGCTCCTCCTACTTC
ACTTACAACTCCTTTCTCCCTGTTTTTTTGGTTCCTCATTTGTTAGAGACTTGGAATAATTAAAGAAGTTCAATAGCAAA
AAACAATATAATCTCATATACCATGAATCATCCGAGGCCTCGTGTATTTGAACTTTTTTTCCTTTCGCATCTTTCCCCAA
CTTCTTCAGAATCCAACTAGCGTCAAGCATTTCGTCTAACAAACTGTCTTCTCGTGACAGCGATACATCTTCATCTTCAT
TGAACGCTGACTTCTCAGCTGGAGGTGATGCTCTTTTCCTCTTTGACCTATGTCCTTTACCAGATTTACTTCTTTCATAT
ACAATGCTAGGGGCTTCACTTTCTTGGCCCTCGGGATTATGTTTTTTTATTTTCAATTTCAACAATCGCCTTGAATCTTT
CTGCGATGAATCATGCGAGCCACTATTTAAATCTCCTTTACCATCTGAGTGTCTCCCTATGAATCCGCCCTCAGCCTTTA
AAGTAGTTACTTCACCTCGAGACCCTCTCTTTTCGTCACTATTCTTTCCCAGCAAGCTGCGACGCTCTTCCCGGGAAAAC
GTTTCCTCTGCTTGCAATTTTTCTTGCTTTCCTGTAATTACCAAAGCTCTTTATAAGTATGTCTATGTATACCAATTTTA
AAGAAAGAACAAACCGAAAATAATCAGAGTGTATCTTTCTCATATAAGTTTACTGAACATGCAAAAATGACACTACACAT
ACCATTTGATTTGGAGGCAGTCTTTGATACATCGCAGCTCGTAGAGTTTGTAACCCCTGTCTTTCGAGGACCTATACTTA
TCACCAACTTTTTCGCCTTCACAGTGCTCAGCTCTGTAGCGTGTTTTCCAAATTTCTCACTATCTGAATCTTGAGGCCTG
CTACTTTTTATCCTGAGAACTCTCAATGGCTTCTCTTCTTCACCATTGACCATAGCCTTTTCAGAAACTTTTCTTTCCAC
AGAGCCAGGCTGATTCATAAGAGGGGCACCACCAGTTTGCCCAACAACCCGAGCACTAGCTTTCAAGCTAGCAATTAGAT
CTTTATCAGCCATATCTTTTCGCTTCCAAATTTCTTGTACAGCATCTTCAAGATCCTTGACCTGGCATCATAAACACAAA
TCAGAAAAGAGAAAATGGGATAACCAAATTGTCATTCACAGCAATCAACTAGAACCTGGGACAAATATGAGATAGCAAAA
AAGACTTAAGGACCCATGAAACACACCTGGTAGGATTCCCCACGACAAGTAGAACATTTGTATTGAAGATTCCCATCCAC
TTGAAACTGCATATATTTCTCATCGCTGCGATGGTAGCTTACAAAGTTAGCGTTATTTTAAAGTATTTGGATACACACTT
GGGAGACATGCTTACAGGACACAGAAGTACAATTTCATTAACGATATGTACCTAATTCCATCACACTGGCAATGAACCCA
GCGCTGGCAAAAGTCACAACACACCATTGGCGTTGCTTCCGAGTCCCTGTAAACCTACGTGATGAAATCAAAATAATTTG
TCAATTCAAAGAATGTAAGAAAATTCTGCAAATAACTGCTTTTGCAATACAGATGTCTGGATAGTATAGGGTAACAACTC
CAAAATACATAACTCTATTAATTATGGCCAAGAATATCTAAATATGATGCTTGGAAACAGAGCGCACGTTTTCCTATCAC
CGAGGAGGAGAATATGTAAATATACCTTCAAACATACAGG
>AT3G52110.2 | chr3:19320925-19323924 REVERSE LENGTH=3000
AAAACCTTCACCAAATTCTTTCTATATTGATTCATTCTTTTGTTAATTTCATTTTATTCAACTGTAACTAACGAGATGAT
TATCTTGCTCAGATATATAATTCTGGGCAAATTTGATTCAATCTCTTACTTTTACACATACAACGATTTGTTTAAAATAA
AGATAAGATTAGAATTCAGATCCATCTCTAATCATTTTATTAAGATCAACAACAACAGAACCAAAACCCAAAAACCTAAA
TCTCAAATTAAAAACATATCAAGAAGGGAAATTAAGGAGAACATATATCTACAAGGAGAAGAAAGACGAACATAATTTTT
AAGAAGAGAGAGGACGTGAAGAGGAGAAGAAGCAATCGAGAAGCCTTGACCAAGCAATTCTGGCTCGAGGAAAAAGTCTC
CAGCTATAAACCCTACCTTCCATTCCCATCTCCTCCATCGTCTCCACAAACACCGTCAAACATCTTATCGGCGGTATGTA
CAACGTTAACGGCGCCGCCGAGAACGCTATCGTGAAAAACAGCTGCAACATTTTTTTTTCCTCTCTCTGTTTTTTTTTTT
CAGGGGAAACGCAGATCGTGATTTTATTATTTTTTTGCTTTATTTGGGTTATTATTACAAGTACCTAACAAAAATTGAAA
TAACGTTAGATGATTCAATAAGTGAAGAAGAGATAAGAAGATTGGTTTCATTATCACGTGTTACCCTTAATTCCACAACT
CCCAAACTCAATTTTAACTTTATGTTATCACTCATATGATTCCCTACCATTTCTAGCATCTACTGCTATATTTGTAGACC
GACACTTTTAATTCCCTAGTTCCGTATTCATTTCTCATCCAAATAATGTTTTTTTGTGTAAAATTTTTTGGTAATTCTTA
TCCGCAGAAGGGTCCTACGTTATGTCTGTTGACGCGTGGCAATTACATCATGTGTTGTTGTTGGGTTGACTTTACAAGTC
TTGAGTCATCAAATGCTTGTTTGAATTCATTCTTCTCAAATCTTTTACAATTTAAACCTCTTGTTTCCCTAAGCAGGTAC
CTCTTCTCGTGAAGCTAATCAAGCTACATACATATTCTAGATGTATAGAAGATAAAGAAGAAGAAGAAGCTCATGTTGTT
TCTAAATGTGGATACTCAAGAATAGATAGCCTCACGTTCTCGTTCTCTTTTGTTTCTGAGGAACAAATCGAACCCCTTGC
TTCCCGAGCTCGACCGTCTTCACTTTTCCATTCTCTAGCGTCACCATCAACTTCGAGGTGCCTCCAGCTCCTCCTACTTC
ACTTACAACTCCTTTCTCCCTGTTTTTTTGGTTCCTCATTTGTTAGAGACTTGGAATAATTAAAGAAGTTCAATAGCAAA
AAACAATATAATCTCATATACCATGAATCATCCGAGGCCTCGTGTATTTGAACTTTTTTTCCTTTCGCATCTTTCCCCAA
CTTCTTCAGAATCCAACTAGCGTCAAGCATTTCGTCTAACAAACTGTCTTCTCGTGACAGCGATACATCTTCATCTTCAT
TGAACGCTGACTTCTCAGCTGGAGGTGATGCTCTTTTCCTCTTTGACCTATGTCCTTTACCAGATTTACTTCTTTCATAT
ACAATGCTAGGGGCTTCACTTTCTTGGCCCTCGGGATTATGTTTTTTTATTTTCAATTTCAACAATCGCCTTGAATCTTT
CTGCGATGAATCATGCGAGCCACTATTTAAATCTCCTTTACCATCTGAGTGTCTCCCTATGAATCCGCCCTCAGCCTTTA
AAGTAGTTACTTCACCTCGAGACCCTCTCTTTTCGTCACTATTCTTTCCCAGCAAGCTGCGACGCTCTTCCCGGGAAAAC
GTTTCCTCTGCTTGCAATTTTTCTTGCTTTCCTGTAATTACCAAAGCTCTTTATAAGTATGTCTATGTATACCAATTTTA
AAGAAAGAACAAACCGAAAATAATCAGAGTGTATCTTTCTCATATAAGTTTACTGAACATGCAAAAATGACACTACACAT
ACCATTTGATTTGGAGGCAGTCTTTGATACATCGCAGCTCGTAGAGTTTGTAACCCCTGTCTTTCGAGGACCTATACTTA
TCACCAACTTTTTCGCCTTCACAGTGCTCAGCTCTGTAGCGTGTTTTCCAAATTTCTCACTATCTGAATCTTGAGGCCTG
CTACTTTTTATCCTGAGAACTCTCAATGGCTTCTCTTCTTCACCATTGACCATAGCCTTTTCAGAAACTTTTCTTTCCAC
AGAGCCAGGCTGATTCATAAGAGGGGCACCACCAGTTTGCCCAACAACCCGAGCACTAGCTTTCAAGCTAGCAATTAGAT
CTTTATCAGCCATATCTTTTCGCTTCCAAATTTCTTGTACAGCATCTTCAAGATCCTTGACCTGGCATCATAAACACAAA
TCAGAAAAGAGAAAATGGGATAACCAAATTGTCATTCACAGCAATCAACTAGAACCTGGGACAAATATGAGATAGCAAAA
AAGACTTAAGGACCCATGAAACACACCTGGTAGGATTCCCCACGACAAGTAGAACATTTGTATTGAAGATTCCCATCCAC
TTGAAACTGCATATATTTCTCATCGCTGCGATGGTAGCTTACAAAGTTAGCGTTATTTTAAAGTATTTGGATACACACTT
GGGAGACATGCTTACAGGACACAGAAGTACAATTTCATTAACGATATGTACCTAATTCCATCACACTGGCAATGAACCCA
GCGCTGGCAAAAGTCACAACACACCATTGGCGTTGCTTCCGAGTCCCTGTAAACCTACGTGATGAAATCAAAATAATTTG
TCAATTCAAAGAATGTAAGAAAATTCTGCAAATAACTGCTTTTGCAATACAGATGTCTGGATAGTATAGGGTAACAACTC
CAAAATACATAACTCTATTAATTATGGCCAAGAATATCTAAATATGATGCTTGGAAACAGAGCGCACGTTTTCCTATCAC
CGAGGAGGAGAATATGTAAATATACCTTCAAACATACAGG
>AT3G52110.3 | chr3:19321162-19324161 REVERSE LENGTH=3000
AAACAGACACATACAAGCTTTAAAGTCCGACTCTTCTAGTCTAATCAATACCAATTAGAGAAAGAAGAAGAACCAAACAT
AACAAACAAATTTGGGTGGTTTTGTACACAGGAAGTGTTGAAGAGAAAGGAAGATGAAGCTGAAGAAGAAAAGAACAGAA
AGAGTGGAGAAAGCAAAGAAGCAACAAGGGGATTGGACGTTCTCTGGTTCTTAAAGCCTTGCACTTTAGCCAACTAGAAA
ACCTTCACCAAATTCTTTCTATATTGATTCATTCTTTTGTTAATTTCATTTTATTCAACTGTAACTAACGAGATGATTAT
CTTGCTCAGATATATAATTCTGGGCAAATTTGATTCAATCTCTTACTTTTACACATACAACGATTTGTTTAAAATAAAGA
TAAGATTAGAATTCAGATCCATCTCTAATCATTTTATTAAGATCAACAACAACAGAACCAAAACCCAAAAACCTAAATCT
CAAATTAAAAACATATCAAGAAGGGAAATTAAGGAGAACATATATCTACAAGGAGAAGAAAGACGAACATAATTTTTAAG
AAGAGAGAGGACGTGAAGAGGAGAAGAAGCAATCGAGAAGCCTTGACCAAGCAATTCTGGCTCGAGGAAAAAGTCTCCAG
CTATAAACCCTACCTTCCATTCCCATCTCCTCCATCGTCTCCACAAACACCGTCAAACATCTTATCGGCGGTATGTACAA
CGTTAACGGCGCCGCCGAGAACGCTATCGTGAAAAACAGCTGCAACATTTTTTTTTCCTCTCTCTGTTTTTTTTTTTCAG
GGGAAACGCAGATCGTGATTTTATTATTTTTTTGCTTTATTTGGGTTATTATTACAAGTACCTAACAAAAATTGAAATAA
CGTTAGATGATTCAATAAGTGAAGAAGAGATAAGAAGATTGGTTTCATTATCACGTGTTACCCTTAATTCCACAACTCCC
AAACTCAATTTTAACTTTATGTTATCACTCATATGATTCCCTACCATTTCTAGCATCTACTGCTATATTTGTAGACCGAC
ACTTTTAATTCCCTAGTTCCGTATTCATTTCTCATCCAAATAATGTTTTTTTGTGTAAAATTTTTTGGTAATTCTTATCC
GCAGAAGGGTCCTACGTTATGTCTGTTGACGCGTGGCAATTACATCATGTGTTGTTGTTGGGTTGACTTTACAAGTCTTG
AGTCATCAAATGCTTGTTTGAATTCATTCTTCTCAAATCTTTTACAATTTAAACCTCTTGTTTCCCTAAGCAGGTACCTC
TTCTCGTGAAGCTAATCAAGCTACATACATATTCTAGATGTATAGAAGATAAAGAAGAAGAAGAAGCTCATGTTGTTTCT
AAATGTGGATACTCAAGAATAGATAGCCTCACGTTCTCGTTCTCTTTTGTTTCTGAGGAACAAATCGAACCCCTTGCTTC
CCGAGCTCGACCGTCTTCACTTTTCCATTCTCTAGCGTCACCATCAACTTCGAGGTGCCTCCAGCTCCTCCTACTTCACT
TACAACTCCTTTCTCCCTGTTTTTTTGGTTCCTCATTTGTTAGAGACTTGGAATAATTAAAGAAGTTCAATAGCAAAAAA
CAATATAATCTCATATACCATGAATCATCCGAGGCCTCGTGTATTTGAACTTTTTTTCCTTTCGCATCTTTCCCCAACTT
CTTCAGAATCCAACTAGCGTCAAGCATTTCGTCTAACAAACTGTCTTCTCGTGACAGCGATACATCTTCATCTTCATTGA
ACGCTGACTTCTCAGCTGGAGGTGATGCTCTTTTCCTCTTTGACCTATGTCCTTTACCAGATTTACTTCTTTCATATACA
ATGCTAGGGGCTTCACTTTCTTGGCCCTCGGGATTATGTTTTTTTATTTTCAATTTCAACAATCGCCTTGAATCTTTCTG
CGATGAATCATGCGAGCCACTATTTAAATCTCCTTTACCATCTGAGTGTCTCCCTATGAATCCGCCCTCAGCCTTTAAAG
TAGTTACTTCACCTCGAGACCCTCTCTTTTCGTCACTATTCTTTCCCAGCAAGCTGCGACGCTCTTCCCGGGAAAACGTT
TCCTCTGCTTGCAATTTTTCTTGCTTTCCTGTAATTACCAAAGCTCTTTATAAGTATGTCTATGTATACCAATTTTAAAG
AAAGAACAAACCGAAAATAATCAGAGTGTATCTTTCTCATATAAGTTTACTGAACATGCAAAAATGACACTACACATACC
ATTTGATTTGGAGGCAGTCTTTGATACATCGCAGCTCGTAGAGTTTGTAACCCCTGTCTTTCGAGGACCTATACTTATCA
CCAACTTTTTCGCCTTCACAGTGCTCAGCTCTGTAGCGTGTTTTCCAAATTTCTCACTATCTGAATCTTGAGGCCTGCTA
CTTTTTATCCTGAGAACTCTCAATGGCTTCTCTTCTTCACCATTGACCATAGCCTTTTCAGAAACTTTTCTTTCCACAGA
GCCAGGCTGATTCATAAGAGGGGCACCACCAGTTTGCCCAACAACCCGAGCACTAGCTTTCAAGCTAGCAATTAGATCTT
TATCAGCCATATCTTTTCGCTTCCAAATTTCTTGTACAGCATCTTCAAGATCCTTGACCTGGCATCATAAACACAAATCA
GAAAAGAGAAAATGGGATAACCAAATTGTCATTCACAGCAATCAACTAGAACCTGGGACAAATATGAGATAGCAAAAAAG
ACTTAAGGACCCATGAAACACACCTGGTAGGATTCCCCACGACAAGTAGAACATTTGTATTGAAGATTCCCATCCACTTG
AAACTGCATATATTTCTCATCGCTGCGATGGTAGCTTACAAAGTTAGCGTTATTTTAAAGTATTTGGATACACACTTGGG
AGACATGCTTACAGGACACAGAAGTACAATTTCATTAACGATATGTACCTAATTCCATCACACTGGCAATGAACCCAGCG
CTGGCAAAAGTCACAACACACCATTGGCGTTGCTTCCGAG
>AT3G52110.4 | chr3:19321455-19324454 REVERSE LENGTH=3000
GTTCCTTTATATGTTTGAGCCTTAGATATGTATACAATTGATGAGTTTAGTGCGTAAAGTACTAAACTTTGGATTCTGTG
AGGATTTTTTTTAGGAGAATGGATGATGCAGAGAACATCCCAGTTCCTCTAAAACTGGAGACTATAAAGAACAAAGGACA
CGAACGATTCCTGCAGCAAATCAGGACAAACCCACCATCTCCTCAATGCTTCTCTGAGAACCGGACAGCTACATTGAAAC
CCTTGAGGACCAAACCTACGGTATGTAATCAACACTTTCCTTTTCCCTGCTAAAAACAGACACATACAAGCTTTAAAGTC
CGACTCTTCTAGTCTAATCAATACCAATTAGAGAAAGAAGAAGAACCAAACATAACAAACAAATTTGGGTGGTTTTGTAC
ACAGGAAGTGTTGAAGAGAAAGGAAGATGAAGCTGAAGAAGAAAAGAACAGAAAGAGTGGAGAAAGCAAAGAAGCAACAA
GGGGATTGGACGTTCTCTGGTTCTTAAAGCCTTGCACTTTAGCCAACTAGAAAACCTTCACCAAATTCTTTCTATATTGA
TTCATTCTTTTGTTAATTTCATTTTATTCAACTGTAACTAACGAGATGATTATCTTGCTCAGATATATAATTCTGGGCAA
ATTTGATTCAATCTCTTACTTTTACACATACAACGATTTGTTTAAAATAAAGATAAGATTAGAATTCAGATCCATCTCTA
ATCATTTTATTAAGATCAACAACAACAGAACCAAAACCCAAAAACCTAAATCTCAAATTAAAAACATATCAAGAAGGGAA
ATTAAGGAGAACATATATCTACAAGGAGAAGAAAGACGAACATAATTTTTAAGAAGAGAGAGGACGTGAAGAGGAGAAGA
AGCAATCGAGAAGCCTTGACCAAGCAATTCTGGCTCGAGGAAAAAGTCTCCAGCTATAAACCCTACCTTCCATTCCCATC
TCCTCCATCGTCTCCACAAACACCGTCAAACATCTTATCGGCGGTATGTACAACGTTAACGGCGCCGCCGAGAACGCTAT
CGTGAAAAACAGCTGCAACATTTTTTTTTCCTCTCTCTGTTTTTTTTTTTCAGGGGAAACGCAGATCGTGATTTTATTAT
TTTTTTGCTTTATTTGGGTTATTATTACAAGTACCTAACAAAAATTGAAATAACGTTAGATGATTCAATAAGTGAAGAAG
AGATAAGAAGATTGGTTTCATTATCACGTGTTACCCTTAATTCCACAACTCCCAAACTCAATTTTAACTTTATGTTATCA
CTCATATGATTCCCTACCATTTCTAGCATCTACTGCTATATTTGTAGACCGACACTTTTAATTCCCTAGTTCCGTATTCA
TTTCTCATCCAAATAATGTTTTTTTGTGTAAAATTTTTTGGTAATTCTTATCCGCAGAAGGGTCCTACGTTATGTCTGTT
GACGCGTGGCAATTACATCATGTGTTGTTGTTGGGTTGACTTTACAAGTCTTGAGTCATCAAATGCTTGTTTGAATTCAT
TCTTCTCAAATCTTTTACAATTTAAACCTCTTGTTTCCCTAAGCAGGTACCTCTTCTCGTGAAGCTAATCAAGCTACATA
CATATTCTAGATGTATAGAAGATAAAGAAGAAGAAGAAGCTCATGTTGTTTCTAAATGTGGATACTCAAGAATAGATAGC
CTCACGTTCTCGTTCTCTTTTGTTTCTGAGGAACAAATCGAACCCCTTGCTTCCCGAGCTCGACCGTCTTCACTTTTCCA
TTCTCTAGCGTCACCATCAACTTCGAGGTGCCTCCAGCTCCTCCTACTTCACTTACAACTCCTTTCTCCCTGTTTTTTTG
GTTCCTCATTTGTTAGAGACTTGGAATAATTAAAGAAGTTCAATAGCAAAAAACAATATAATCTCATATACCATGAATCA
TCCGAGGCCTCGTGTATTTGAACTTTTTTTCCTTTCGCATCTTTCCCCAACTTCTTCAGAATCCAACTAGCGTCAAGCAT
TTCGTCTAACAAACTGTCTTCTCGTGACAGCGATACATCTTCATCTTCATTGAACGCTGACTTCTCAGCTGGAGGTGATG
CTCTTTTCCTCTTTGACCTATGTCCTTTACCAGATTTACTTCTTTCATATACAATGCTAGGGGCTTCACTTTCTTGGCCC
TCGGGATTATGTTTTTTTATTTTCAATTTCAACAATCGCCTTGAATCTTTCTGCGATGAATCATGCGAGCCACTATTTAA
ATCTCCTTTACCATCTGAGTGTCTCCCTATGAATCCGCCCTCAGCCTTTAAAGTAGTTACTTCACCTCGAGACCCTCTCT
TTTCGTCACTATTCTTTCCCAGCAAGCTGCGACGCTCTTCCCGGGAAAACGTTTCCTCTGCTTGCAATTTTTCTTGCTTT
CCTGTAATTACCAAAGCTCTTTATAAGTATGTCTATGTATACCAATTTTAAAGAAAGAACAAACCGAAAATAATCAGAGT
GTATCTTTCTCATATAAGTTTACTGAACATGCAAAAATGACACTACACATACCATTTGATTTGGAGGCAGTCTTTGATAC
ATCGCAGCTCGTAGAGTTTGTAACCCCTGTCTTTCGAGGACCTATACTTATCACCAACTTTTTCGCCTTCACAGTGCTCA
GCTCTGTAGCGTGTTTTCCAAATTTCTCACTATCTGAATCTTGAGGCCTGCTACTTTTTATCCTGAGAACTCTCAATGGC
TTCTCTTCTTCACCATTGACCATAGCCTTTTCAGAAACTTTTCTTTCCACAGAGCCAGGCTGATTCATAAGAGGGGCACC
ACCAGTTTGCCCAACAACCCGAGCACTAGCTTTCAAGCTAGCAATTAGATCTTTATCAGCCATATCTTTTCGCTTCCAAA
TTTCTTGTACAGCATCTTCAAGATCCTTGACCTGGCATCATAAACACAAATCAGAAAAGAGAAAATGGGATAACCAAATT
GTCATTCACAGCAATCAACTAGAACCTGGGACAAATATGA
>AT3G52115.1 | chr3:19328246-19331245 FORWARD LENGTH=3000
TTCTGTATCTTGACATTCTTTGCATCTACGTTCTTTGGATCGAAAGACTATACAATAAAGTTTTTCTCTGCTTTCTCGAA
GAAAATGTCAACTAAAACTCTTGTGATAAGTTATTTATCAATGATTTAAAGTCAATTCCCTATGCTTTTGTGATCTTCAA
GATACAATACAAACACATTCATGCTACTAAGATACTAACTTCAAATCTTGGCAGATATCAGCTATAACTATATCAATATG
AACTGTTTACGCATGAATCAATCATACAAACACAAAAAGCATAGGAAATTAATCATGCGGTCTAGAAAAATGTGTAAATA
CAAACAAATATGGGGGGGGGATTTATTTTAGAAACATTCGGGCTCTTTATGTAAATACAAGAAAATTATGTGTCCAACTG
AAAACAACAAACAAATATGGGCCTCCTTTACGTGTTATATATTAGATGCACAACAATCGACTTTTCTGATTACGATTCAA
TCCTCTCCGATCGTTGGCCTCCTGTTTCCGTTTTACTCGACATCGTTCCGACGACTTTTGACCTGGAATCGACGCAGGTA
ACAAGATCGTAATCTGTTTTTTTTGTCTAATTCGGTTTTTCTTCTTCTATGGATCTTAATTTGATAATTTTTGCTTTGTT
TCCGAGCCGATTGAATTGTTGTAACCTAGGTCTTCCTGCCTTTTGCAATTTCCCTTCTTCGCTCTTAGTTGATTCTAGGT
TTCTGTTGGTTAATTTCTGAAGCTTGGTTCTGAGATTTCTAGATTTGTTTTTCCATCTTAGGCGTTTGATAGGATATAAT
TGTGCTTTTCGTCGTTCTATGGAATCGAGGACGATGATGCTCCTTTTGTATTTGATTTTATTGAAAACTACCAGAAGAAT
CCGTATGCTATTGTATTTTCTTTTGAGCTTAAATAGTTATGTTGGTTGCTAAATAGTTTGAGAGCTTATCTGTTCAACAG
TGACTTCAATTCAACTATTGCACTTGGTTTGTTGGCAATGGACAAAGGAGCACCTCCTAGTATTTTTGTGAATGATGGGT
CATTCATGGAAAGATTCAGACAGCTTCAACAGGAGAAAGATAAAGACAAGGATAAGGTTGTCCAAGTTGAGGATTCTAAG
CCGGTGAAGATTATATCAAATCCCAAACCTGCTGCTAATAAAATTTCCATTGGATTAAAGCCCAATGATGCCCAGAAGAA
AGGTGGTAAGCTTGCTTTCAGCTTGAAGCAAAAGTCTAAGCTTCTTGCACCTCCTGTGAAGCTTGGTACAGAAGAAGATG
AGGATGATGAGGATGTTAAACATGAACAAGGCTTTGGATCCGTAAAGCGTCAAAAGTTAGAGCAGAGAGACACACCTGTA
AAGTCAGCAAAAGTATCGGATGTTGGTAATGCCTGTTTATATAAATATCTTTGTTCTTTGTGGAAGTTTCTGTGTTGGTT
CTACTTATCTTGCTTTTTTATGGTTCCATATTCTCGTATGGGGTTCTCTGTTCCATTTAGTAAGTGTACCATGAGGGTTC
TGAACAATTATGCCATATGATGTCAAGAGTCCCGAGTTTCATGTCCATTGCATGTATTTAGTAATGAATCTGTGTGTCTT
AACTGAAAATGAGGAAGGCCTATGAGTCCTAAGGTGTCAAGAGTATCATGTATGTCTTAATTGATGAAGCTGCGTTTTTC
CACTGGAATGGAGAGGACAAAACAGTGTGGAAATTTAATTGTCTACTTAAATGCAGTGTCTTCCTTAACCAACAATCCAA
TTGCTGGAAAGATTTGGAATATCTCCCACGCCTGCCACAAGAGTGATTTGCATTCATTGTTCATGGACTCGGTATTAATC
AGTTTTATAAGTGATATGCAGCACCACCTCCGCCCAGTGATCCTACTGTGAAGAAAGTTGCTGATAAACTAGCAAGTTTT
GTTGCTAAGCATGGAAGGCCATTTGAGCACATTACACGGCAAAAGAATCCTGGGGATACACCATTTAAGTATGTATTTCC
TTGTTTCGGAGCTGTTTAACGTTTCTGGATTCTCTCTTTTATACACATACTATGTTGGTACTTGGGTTTTATTGGCGGTG
TTTTTTGACCTTATGTATCTTGTGTCCATTTTTCCAACCAGATTTCTTTTTGACGAGAACTGTGCGGACTACAAGTACTA
TGTATTCAGGCTGGCTGAAGAGGAAAAATTAATTTCACAAACCAAGGATTCTGGTGTACTTCACAGTGGTAAGTATTAGA
CACCATATAATTATTTTCAGAATATGCTTAGCCAAGCATGTGCAAGGAATATTTGGCTCATTTCTTTTTACTCTCCGAAA
AATTTCTATCCTACAATACGAATTTATATGTGTTCTGTAGTGTGAGTGATAATGTGAGGCTGCTCTTCCTGCTACCATAT
TCTTAGCTTCGATTTCCTTCATTTGTCTTTCCAGGTGATGCAGGCTCGCGAACGTCCACAGCAGCAATCCCTTTGCAAAA
GCCAGCTTATCAACAAACAGGATATCAGATCCCTGCCTCAGCTCTCTATGATACTCCTGTGGAACCTGGAGCTTCTTCTA
GATCTGCTCAGGCATCAATTACAAGACCCAGCGACAGTATGTTCATTAGCCTTATATCGATCTAGGTTCCTTCCTATTAC
TGATATCTAGTTTTGATTGTGGGTTATATATGTCTGATCTGCAGGTGACTCCTTTAGTGGGCCGAGGGGTGCAGACCCTC
TATCAATGATGGAGTTTTACATGAAGAAGGCTGCCCAAGAAGAGAAAATGAGACGTCCTAGGCAGTCAAAAGACGAAATG
CCTCCACCAGCTTCCCTTCAAGGCCCATCTGGTGAGAATGAATCCTAGTGCTATTTATGGTTTTAGGCAGCTGTAAGGTC
TTATCGCTCAACCATGTTTGATTTCAGAAACTTCCTCCACAGACCCTGGAAAGAGAGGTCATCACATGGGTGATTATATC
CCACTTGAGGAGCTAGATAAGTTCCTTTCAAAGTGCAATG
>AT3G52120.3 | chr3:19331739-19334738 FORWARD LENGTH=3000
GGATCAAATCAATGTGTTATGCGCAATTATTATCTTTGGTTCACCTCAGCACCGTCTGAGCTTTGCTTTTCTATTATAAA
GAATGTTCAAGCTTTTAGATTACTGATATATTGAAGTGTTGGTATGCATTGAATTTGCGTTTCAGTGTGCAAATAGATCT
CTTTGACAGACATATCAGTTGAAATACAATGGATTTGTTATTGCTAATGACTGAGATTTTGATTCGATTGTCATAACTTT
ATTAATGTTTTGGAAGTCTGGGACATAATACACTAAGCAGCAAGGTTATTAAAGAGAAAGGTAAATGAAAAAAGAAAAGA
AAAGAAAGATGATATGTCCTTCCTAGTTGATGATATCGCAGGGAGGGAAATTAGCAGAGCATCTCTGAGGGAGCTGAAGA
GCCATGGAGCGGTCAATGCCAGAGAGTGGAGGTCCATTGGCAAGGAGGCAAAGACAAGGACGACCAAGTGTGACAACGGC
AGAGCAACATATCTCGGTCGGTGGGATCGGGCTAAAAGGAGCAACTGCTGCTCTACATGGTATGAGCTGTACCAGCGCGG
AGAAAAATGTCCTGCTGCATCCTCCCACTTCCTCCTCGGGCAACATTGGTGGTGGAGGTGGTTGTTGCAGGCCCTCTTGC
TGCGCTGCAACAATGGTAAGAACGGTTATGGTCATGAGCAGCGTCATTGCCAACCCAACTCTCATAGCTTTCATCATCAT
GTAAACAGCGATGGTAATGAGATGACGCAACAACGAGATGCTGCTGGTTTATATACCATACCATATAATGAAAGGGGTAA
CAATGTCATGCCGTTTCACACCTCTCTCCTACCTCACAACCAAATAGCCTCACGATTACTCCGTGTGTGTGTCTCCACTG
TCCAGAGCTTTAATCTTCGATCAAACTCACAAAAATTATAACATATCACCGGTTCCTCCTAGCTACAAATATTAAACCCA
TAATAATAATATTGTGGTCAGTGATTATTCTCACCTACTGTGGGTATCTAAAAACTTGCTTAAAATTCTGATGATTTGCA
ATAAATTTCGCATCTTTCCCGCTTTAAAAAAGCCCAAACAAAGCCCATTAGAAACCCAAAAAGGAGGGATTGGTTTGTTA
TTCTCTGTATCTCTCTCCTAGTATTCAGCTCTAACACATAGAGAGGAGTCAGAATATCATCAGCCGCCTCTTTCACTTCA
ACCCTCCTTAAACCTCATCTCTTTCCTACTCCGCCGCTCTCTCCGTCGTCTCTCCCGTTACTCCATTTCTCTCGACCCCT
CCAGGTAATTCCTTTTCAGATCCTCTACTAGACCCTTTACTTATTTTAGTGAATTGGTCTTTCTCCATTTCCATCTATCC
CTTACGTATCTGTGACTTTTTCCCCCCTTTTGGATTGTATTCCTCATCTTCCTCTGTTTCCGTCAAATGAATGATCTTTC
TGAAATTCAATCACTTTTGTATCGTTTCTGAATCTTTCCTCTAATAGGTGAAAATGGCTGGGAAGTCGAACAAATCGAAG
GCCAAGAGAGCGGCTCAGAGCACTACCACCAATTCCACTACTGATGTTAAATCCGATGCTCCTGCTCCTCCTGTTGCTGC
TACTGTTCCTGCTACTGCTCCGGTTACTGCTGCTGCTGCTCCGGTTGCTACTGCTGCTGCTCCGGTTACTGCTCCCGATA
ATGGCACCCTCACTGCTGTTGACTCTGCGGTGCCTGAAGCCAATGAAGTTGCTCCTACGATTCCTAAGGCTGACGAAAGT
GAGTCACAAGTTGAAAATAACGATGCCCAACCCAAGCAAGGTTAGCTCTAATGCTTTTATTAGTAAATCACCCAATTTTT
TAGTATATCTCAATTTGAAGTGTCAGTGTGGTTTTCTCGTAAGCTAAGTAGATTCATCCACACCCTCTTGTGTATTGCTT
TTAAGTGTCTAATTTTTCTGCTTTCACAGGTGAACTCCGTCTTTATCCTGTGTCTGTCAAAACACAAAGTGGGGGTAAAA
TGGAGCTTCAAGTGAGTTTTTTTTTTTTTTTTTTTTTTTTTTTGCTTTCTCGCTTATATACTATTGGCTAGTCTTAGAAA
ATCAAATAGTGTTTTAGTTTCGTCAGGGATTTAATACCTGTAGATATTTCTTGTAAAGCATTACCTTTTCCTACTGGTTT
CTCTTATATATATTGGTGTAAATTACTAAATCTGTCCAATGTTTGTGTTTTCAGTTGAACCCTGGAGACTCTGTGATGGA
TATAAGGCAGTTCCTCCTTGATGCTCCAGAGACGTGCTACTTCACTTGTTATGAGTTGTTACTCCGCAATAAAGATGGAG
AGACTCATCATTTGGAAGACTACAATGAGATCTCTGAAGTAGCTGACATCACCATTGGTGGTTGCTCCTTGGAAATGGTT
GCAGGTAGCTAAGTCTGTCTTTTCTTCATTTTTTTGGGTTGAGACTAAAAACAGAAAGTTGACTTGTTATGTTTCTTCCC
ACAGCATTGTATGATGATAGATCTATCAGAGCGCATGTTCACCGTGCCAGAGATCTTTTGTCTCTTTCAACACTTCACTC
TTCTCTATCAACAACACTTGCCTTGCAGTATGACGCAGCACTGAACAAAGTTCAGAACCCTGGAGGTTTCAAATTTGAAT
CATTCTCTTAATATTGTTTTGCTTTGCTAATATTTTCATGCACTGCGAAGGATTTATTTATGGCCTCTATATTGAAACAG
ATAAACCAAAGTCTGACGTTCCAGAGCTGGAATGTTTGGGTTTTATGGAAGATGTGCCTGGCTCTCTCAAGAAGTTAATA
AATTCTACATCAGAAGAGATCAGATCTGTGGAAAACATTGTGTTCTCATCGTTCAACCCTCCTCCAAGCCACAGAAGGTA
TTGAGCAACTTATTTTAGCATTTGTAAAGGCATAAATTTACCATTTATGTTGTTTCTTATGAATATATTTGTTGCAGGCT
TGTAGGAGATCTAATATATTTAGATGTTGTGACCTTGGAA
>AT3G52120.4 | chr3:19331467-19334466 FORWARD LENGTH=3000
GAAGCTCCAGAAAGGGTATGGCAGACCCTATAATGGCAGGCGATGTAAAGACAAACAACTTGGGAGTTGGTGCTTCCGCT
CCAGGAGAAGTCAAGCCTGAGGATGATATATACGAGCAGTACAAGAAGCGGATGATGCTGGGTTACAAACACAGACCCAA
TCCACTGGTATTTTATCCATCTTTAGCTCCATTCTTTTTGTGATAGCACTTCTTTTACTCACCATCTGTCTCAATTGTAC
TACAGGGAAATCCCAGGAAGGCGTATTACTAAGGATCAAATCAATGTGTTATGCGCAATTATTATCTTTGGTTCACCTCA
GCACCGTCTGAGCTTTGCTTTTCTATTATAAAGAATGTTCAAGCTTTTAGATTACTGATATATTGAAGTGTTGGTATGCA
TTGAATTTGCGTTTCAGTGTGCAAATAGATCTCTTTGACAGACATATCAGTTGAAATACAATGGATTTGTTATTGCTAAT
GACTGAGATTTTGATTCGATTGTCATAACTTTATTAATGTTTTGGAAGTCTGGGACATAATACACTAAGCAGCAAGGTTA
TTAAAGAGAAAGGTAAATGAAAAAAGAAAAGAAAAGAAAGATGATATGTCCTTCCTAGTTGATGATATCGCAGGGAGGGA
AATTAGCAGAGCATCTCTGAGGGAGCTGAAGAGCCATGGAGCGGTCAATGCCAGAGAGTGGAGGTCCATTGGCAAGGAGG
CAAAGACAAGGACGACCAAGTGTGACAACGGCAGAGCAACATATCTCGGTCGGTGGGATCGGGCTAAAAGGAGCAACTGC
TGCTCTACATGGTATGAGCTGTACCAGCGCGGAGAAAAATGTCCTGCTGCATCCTCCCACTTCCTCCTCGGGCAACATTG
GTGGTGGAGGTGGTTGTTGCAGGCCCTCTTGCTGCGCTGCAACAATGGTAAGAACGGTTATGGTCATGAGCAGCGTCATT
GCCAACCCAACTCTCATAGCTTTCATCATCATGTAAACAGCGATGGTAATGAGATGACGCAACAACGAGATGCTGCTGGT
TTATATACCATACCATATAATGAAAGGGGTAACAATGTCATGCCGTTTCACACCTCTCTCCTACCTCACAACCAAATAGC
CTCACGATTACTCCGTGTGTGTGTCTCCACTGTCCAGAGCTTTAATCTTCGATCAAACTCACAAAAATTATAACATATCA
CCGGTTCCTCCTAGCTACAAATATTAAACCCATAATAATAATATTGTGGTCAGTGATTATTCTCACCTACTGTGGGTATC
TAAAAACTTGCTTAAAATTCTGATGATTTGCAATAAATTTCGCATCTTTCCCGCTTTAAAAAAGCCCAAACAAAGCCCAT
TAGAAACCCAAAAAGGAGGGATTGGTTTGTTATTCTCTGTATCTCTCTCCTAGTATTCAGCTCTAACACATAGAGAGGAG
TCAGAATATCATCAGCCGCCTCTTTCACTTCAACCCTCCTTAAACCTCATCTCTTTCCTACTCCGCCGCTCTCTCCGTCG
TCTCTCCCGTTACTCCATTTCTCTCGACCCCTCCAGGTAATTCCTTTTCAGATCCTCTACTAGACCCTTTACTTATTTTA
GTGAATTGGTCTTTCTCCATTTCCATCTATCCCTTACGTATCTGTGACTTTTTCCCCCCTTTTGGATTGTATTCCTCATC
TTCCTCTGTTTCCGTCAAATGAATGATCTTTCTGAAATTCAATCACTTTTGTATCGTTTCTGAATCTTTCCTCTAATAGG
TGAAAATGGCTGGGAAGTCGAACAAATCGAAGGCCAAGAGAGCGGCTCAGAGCACTACCACCAATTCCACTACTGATGTT
AAATCCGATGCTCCTGCTCCTCCTGTTGCTGCTACTGTTCCTGCTACTGCTCCGGTTACTGCTGCTGCTGCTCCGGTTGC
TACTGCTGCTGCTCCGGTTACTGCTCCCGATAATGGCACCCTCACTGCTGTTGACTCTGCGGTGCCTGAAGCCAATGAAG
TTGCTCCTACGATTCCTAAGGCTGACGAAAGTGAGTCACAAGTTGAAAATAACGATGCCCAACCCAAGCAAGGTTAGCTC
TAATGCTTTTATTAGTAAATCACCCAATTTTTTAGTATATCTCAATTTGAAGTGTCAGTGTGGTTTTCTCGTAAGCTAAG
TAGATTCATCCACACCCTCTTGTGTATTGCTTTTAAGTGTCTAATTTTTCTGCTTTCACAGGTGAACTCCGTCTTTATCC
TGTGTCTGTCAAAACACAAAGTGGGGGTAAAATGGAGCTTCAAGTGAGTTTTTTTTTTTTTTTTTTTTTTTTTTTGCTTT
CTCGCTTATATACTATTGGCTAGTCTTAGAAAATCAAATAGTGTTTTAGTTTCGTCAGGGATTTAATACCTGTAGATATT
TCTTGTAAAGCATTACCTTTTCCTACTGGTTTCTCTTATATATATTGGTGTAAATTACTAAATCTGTCCAATGTTTGTGT
TTTCAGTTGAACCCTGGAGACTCTGTGATGGATATAAGGCAGTTCCTCCTTGATGCTCCAGAGACGTGCTACTTCACTTG
TTATGAGTTGTTACTCCGCAATAAAGATGGAGAGACTCATCATTTGGAAGACTACAATGAGATCTCTGAAGTAGCTGACA
TCACCATTGGTGGTTGCTCCTTGGAAATGGTTGCAGGTAGCTAAGTCTGTCTTTTCTTCATTTTTTTGGGTTGAGACTAA
AAACAGAAAGTTGACTTGTTATGTTTCTTCCCACAGCATTGTATGATGATAGATCTATCAGAGCGCATGTTCACCGTGCC
AGAGATCTTTTGTCTCTTTCAACACTTCACTCTTCTCTATCAACAACACTTGCCTTGCAGTATGACGCAGCACTGAACAA
AGTTCAGAACCCTGGAGGTTTCAAATTTGAATCATTCTCTTAATATTGTTTTGCTTTGCTAATATTTTCATGCACTGCGA
AGGATTTATTTATGGCCTCTATATTGAAACAGATAAACCA
>AT3G52120.2 | chr3:19331467-19334466 FORWARD LENGTH=3000
GAAGCTCCAGAAAGGGTATGGCAGACCCTATAATGGCAGGCGATGTAAAGACAAACAACTTGGGAGTTGGTGCTTCCGCT
CCAGGAGAAGTCAAGCCTGAGGATGATATATACGAGCAGTACAAGAAGCGGATGATGCTGGGTTACAAACACAGACCCAA
TCCACTGGTATTTTATCCATCTTTAGCTCCATTCTTTTTGTGATAGCACTTCTTTTACTCACCATCTGTCTCAATTGTAC
TACAGGGAAATCCCAGGAAGGCGTATTACTAAGGATCAAATCAATGTGTTATGCGCAATTATTATCTTTGGTTCACCTCA
GCACCGTCTGAGCTTTGCTTTTCTATTATAAAGAATGTTCAAGCTTTTAGATTACTGATATATTGAAGTGTTGGTATGCA
TTGAATTTGCGTTTCAGTGTGCAAATAGATCTCTTTGACAGACATATCAGTTGAAATACAATGGATTTGTTATTGCTAAT
GACTGAGATTTTGATTCGATTGTCATAACTTTATTAATGTTTTGGAAGTCTGGGACATAATACACTAAGCAGCAAGGTTA
TTAAAGAGAAAGGTAAATGAAAAAAGAAAAGAAAAGAAAGATGATATGTCCTTCCTAGTTGATGATATCGCAGGGAGGGA
AATTAGCAGAGCATCTCTGAGGGAGCTGAAGAGCCATGGAGCGGTCAATGCCAGAGAGTGGAGGTCCATTGGCAAGGAGG
CAAAGACAAGGACGACCAAGTGTGACAACGGCAGAGCAACATATCTCGGTCGGTGGGATCGGGCTAAAAGGAGCAACTGC
TGCTCTACATGGTATGAGCTGTACCAGCGCGGAGAAAAATGTCCTGCTGCATCCTCCCACTTCCTCCTCGGGCAACATTG
GTGGTGGAGGTGGTTGTTGCAGGCCCTCTTGCTGCGCTGCAACAATGGTAAGAACGGTTATGGTCATGAGCAGCGTCATT
GCCAACCCAACTCTCATAGCTTTCATCATCATGTAAACAGCGATGGTAATGAGATGACGCAACAACGAGATGCTGCTGGT
TTATATACCATACCATATAATGAAAGGGGTAACAATGTCATGCCGTTTCACACCTCTCTCCTACCTCACAACCAAATAGC
CTCACGATTACTCCGTGTGTGTGTCTCCACTGTCCAGAGCTTTAATCTTCGATCAAACTCACAAAAATTATAACATATCA
CCGGTTCCTCCTAGCTACAAATATTAAACCCATAATAATAATATTGTGGTCAGTGATTATTCTCACCTACTGTGGGTATC
TAAAAACTTGCTTAAAATTCTGATGATTTGCAATAAATTTCGCATCTTTCCCGCTTTAAAAAAGCCCAAACAAAGCCCAT
TAGAAACCCAAAAAGGAGGGATTGGTTTGTTATTCTCTGTATCTCTCTCCTAGTATTCAGCTCTAACACATAGAGAGGAG
TCAGAATATCATCAGCCGCCTCTTTCACTTCAACCCTCCTTAAACCTCATCTCTTTCCTACTCCGCCGCTCTCTCCGTCG
TCTCTCCCGTTACTCCATTTCTCTCGACCCCTCCAGGTAATTCCTTTTCAGATCCTCTACTAGACCCTTTACTTATTTTA
GTGAATTGGTCTTTCTCCATTTCCATCTATCCCTTACGTATCTGTGACTTTTTCCCCCCTTTTGGATTGTATTCCTCATC
TTCCTCTGTTTCCGTCAAATGAATGATCTTTCTGAAATTCAATCACTTTTGTATCGTTTCTGAATCTTTCCTCTAATAGG
TGAAAATGGCTGGGAAGTCGAACAAATCGAAGGCCAAGAGAGCGGCTCAGAGCACTACCACCAATTCCACTACTGATGTT
AAATCCGATGCTCCTGCTCCTCCTGTTGCTGCTACTGTTCCTGCTACTGCTCCGGTTACTGCTGCTGCTGCTCCGGTTGC
TACTGCTGCTGCTCCGGTTACTGCTCCCGATAATGGCACCCTCACTGCTGTTGACTCTGCGGTGCCTGAAGCCAATGAAG
TTGCTCCTACGATTCCTAAGGCTGACGAAAGTGAGTCACAAGTTGAAAATAACGATGCCCAACCCAAGCAAGGTTAGCTC
TAATGCTTTTATTAGTAAATCACCCAATTTTTTAGTATATCTCAATTTGAAGTGTCAGTGTGGTTTTCTCGTAAGCTAAG
TAGATTCATCCACACCCTCTTGTGTATTGCTTTTAAGTGTCTAATTTTTCTGCTTTCACAGGTGAACTCCGTCTTTATCC
TGTGTCTGTCAAAACACAAAGTGGGGGTAAAATGGAGCTTCAAGTGAGTTTTTTTTTTTTTTTTTTTTTTTTTTTGCTTT
CTCGCTTATATACTATTGGCTAGTCTTAGAAAATCAAATAGTGTTTTAGTTTCGTCAGGGATTTAATACCTGTAGATATT
TCTTGTAAAGCATTACCTTTTCCTACTGGTTTCTCTTATATATATTGGTGTAAATTACTAAATCTGTCCAATGTTTGTGT
TTTCAGTTGAACCCTGGAGACTCTGTGATGGATATAAGGCAGTTCCTCCTTGATGCTCCAGAGACGTGCTACTTCACTTG
TTATGAGTTGTTACTCCGCAATAAAGATGGAGAGACTCATCATTTGGAAGACTACAATGAGATCTCTGAAGTAGCTGACA
TCACCATTGGTGGTTGCTCCTTGGAAATGGTTGCAGGTAGCTAAGTCTGTCTTTTCTTCATTTTTTTGGGTTGAGACTAA
AAACAGAAAGTTGACTTGTTATGTTTCTTCCCACAGCATTGTATGATGATAGATCTATCAGAGCGCATGTTCACCGTGCC
AGAGATCTTTTGTCTCTTTCAACACTTCACTCTTCTCTATCAACAACACTTGCCTTGCAGTATGACGCAGCACTGAACAA
AGTTCAGAACCCTGGAGGTTTCAAATTTGAATCATTCTCTTAATATTGTTTTGCTTTGCTAATATTTTCATGCACTGCGA
AGGATTTATTTATGGCCTCTATATTGAAACAGATAAACCA
>AT3G52120.1 | chr3:19331739-19334738 FORWARD LENGTH=3000
GGATCAAATCAATGTGTTATGCGCAATTATTATCTTTGGTTCACCTCAGCACCGTCTGAGCTTTGCTTTTCTATTATAAA
GAATGTTCAAGCTTTTAGATTACTGATATATTGAAGTGTTGGTATGCATTGAATTTGCGTTTCAGTGTGCAAATAGATCT
CTTTGACAGACATATCAGTTGAAATACAATGGATTTGTTATTGCTAATGACTGAGATTTTGATTCGATTGTCATAACTTT
ATTAATGTTTTGGAAGTCTGGGACATAATACACTAAGCAGCAAGGTTATTAAAGAGAAAGGTAAATGAAAAAAGAAAAGA
AAAGAAAGATGATATGTCCTTCCTAGTTGATGATATCGCAGGGAGGGAAATTAGCAGAGCATCTCTGAGGGAGCTGAAGA
GCCATGGAGCGGTCAATGCCAGAGAGTGGAGGTCCATTGGCAAGGAGGCAAAGACAAGGACGACCAAGTGTGACAACGGC
AGAGCAACATATCTCGGTCGGTGGGATCGGGCTAAAAGGAGCAACTGCTGCTCTACATGGTATGAGCTGTACCAGCGCGG
AGAAAAATGTCCTGCTGCATCCTCCCACTTCCTCCTCGGGCAACATTGGTGGTGGAGGTGGTTGTTGCAGGCCCTCTTGC
TGCGCTGCAACAATGGTAAGAACGGTTATGGTCATGAGCAGCGTCATTGCCAACCCAACTCTCATAGCTTTCATCATCAT
GTAAACAGCGATGGTAATGAGATGACGCAACAACGAGATGCTGCTGGTTTATATACCATACCATATAATGAAAGGGGTAA
CAATGTCATGCCGTTTCACACCTCTCTCCTACCTCACAACCAAATAGCCTCACGATTACTCCGTGTGTGTGTCTCCACTG
TCCAGAGCTTTAATCTTCGATCAAACTCACAAAAATTATAACATATCACCGGTTCCTCCTAGCTACAAATATTAAACCCA
TAATAATAATATTGTGGTCAGTGATTATTCTCACCTACTGTGGGTATCTAAAAACTTGCTTAAAATTCTGATGATTTGCA
ATAAATTTCGCATCTTTCCCGCTTTAAAAAAGCCCAAACAAAGCCCATTAGAAACCCAAAAAGGAGGGATTGGTTTGTTA
TTCTCTGTATCTCTCTCCTAGTATTCAGCTCTAACACATAGAGAGGAGTCAGAATATCATCAGCCGCCTCTTTCACTTCA
ACCCTCCTTAAACCTCATCTCTTTCCTACTCCGCCGCTCTCTCCGTCGTCTCTCCCGTTACTCCATTTCTCTCGACCCCT
CCAGGTAATTCCTTTTCAGATCCTCTACTAGACCCTTTACTTATTTTAGTGAATTGGTCTTTCTCCATTTCCATCTATCC
CTTACGTATCTGTGACTTTTTCCCCCCTTTTGGATTGTATTCCTCATCTTCCTCTGTTTCCGTCAAATGAATGATCTTTC
TGAAATTCAATCACTTTTGTATCGTTTCTGAATCTTTCCTCTAATAGGTGAAAATGGCTGGGAAGTCGAACAAATCGAAG
GCCAAGAGAGCGGCTCAGAGCACTACCACCAATTCCACTACTGATGTTAAATCCGATGCTCCTGCTCCTCCTGTTGCTGC
TACTGTTCCTGCTACTGCTCCGGTTACTGCTGCTGCTGCTCCGGTTGCTACTGCTGCTGCTCCGGTTACTGCTCCCGATA
ATGGCACCCTCACTGCTGTTGACTCTGCGGTGCCTGAAGCCAATGAAGTTGCTCCTACGATTCCTAAGGCTGACGAAAGT
GAGTCACAAGTTGAAAATAACGATGCCCAACCCAAGCAAGGTTAGCTCTAATGCTTTTATTAGTAAATCACCCAATTTTT
TAGTATATCTCAATTTGAAGTGTCAGTGTGGTTTTCTCGTAAGCTAAGTAGATTCATCCACACCCTCTTGTGTATTGCTT
TTAAGTGTCTAATTTTTCTGCTTTCACAGGTGAACTCCGTCTTTATCCTGTGTCTGTCAAAACACAAAGTGGGGGTAAAA
TGGAGCTTCAAGTGAGTTTTTTTTTTTTTTTTTTTTTTTTTTTGCTTTCTCGCTTATATACTATTGGCTAGTCTTAGAAA
ATCAAATAGTGTTTTAGTTTCGTCAGGGATTTAATACCTGTAGATATTTCTTGTAAAGCATTACCTTTTCCTACTGGTTT
CTCTTATATATATTGGTGTAAATTACTAAATCTGTCCAATGTTTGTGTTTTCAGTTGAACCCTGGAGACTCTGTGATGGA
TATAAGGCAGTTCCTCCTTGATGCTCCAGAGACGTGCTACTTCACTTGTTATGAGTTGTTACTCCGCAATAAAGATGGAG
AGACTCATCATTTGGAAGACTACAATGAGATCTCTGAAGTAGCTGACATCACCATTGGTGGTTGCTCCTTGGAAATGGTT
GCAGGTAGCTAAGTCTGTCTTTTCTTCATTTTTTTGGGTTGAGACTAAAAACAGAAAGTTGACTTGTTATGTTTCTTCCC
ACAGCATTGTATGATGATAGATCTATCAGAGCGCATGTTCACCGTGCCAGAGATCTTTTGTCTCTTTCAACACTTCACTC
TTCTCTATCAACAACACTTGCCTTGCAGTATGACGCAGCACTGAACAAAGTTCAGAACCCTGGAGGTTTCAAATTTGAAT
CATTCTCTTAATATTGTTTTGCTTTGCTAATATTTTCATGCACTGCGAAGGATTTATTTATGGCCTCTATATTGAAACAG
ATAAACCAAAGTCTGACGTTCCAGAGCTGGAATGTTTGGGTTTTATGGAAGATGTGCCTGGCTCTCTCAAGAAGTTAATA
AATTCTACATCAGAAGAGATCAGATCTGTGGAAAACATTGTGTTCTCATCGTTCAACCCTCCTCCAAGCCACAGAAGGTA
TTGAGCAACTTATTTTAGCATTTGTAAAGGCATAAATTTACCATTTATGTTGTTTCTTATGAATATATTTGTTGCAGGCT
TGTAGGAGATCTAATATATTTAGATGTTGTGACCTTGGAA
>AT3G52130.1 | chr3:19329011-19332010 REVERSE LENGTH=3000
TGTATTATGTCCCAGACTTCCAAAACATTAATAAAGTTATGACAATCGAATCAAAATCTCAGTCATTAGCAATAACAAAT
CCATTGTATTTCAACTGATATGTCTGTCAAAGAGATCTATTTGCACACTGAAACGCAAATTCAATGCATACCAACACTTC
AATATATCAGTAATCTAAAAGCTTGAACATTCTTTATAATAGAAAAGCAAAGCTCAGACGGTGCTGAGGTGAACCAAAGA
TAATAATTGCGCATAACACATTGATTTGATCCTTAGTAATACGCCTTCCTGGGATTTCCCTGTAGTACAATTGAGACAGA
TGGTGAGTAAAAGAAGTGCTATCACAAAAAGAATGGAGCTAAAGATGGATAAAATACCAGTGGATTGGGTCTGTGTTTGT
AACCCAGCATCATCCGCTTCTTGTACTGCTCGTATATATCATCCTCAGGCTTGACTTCTCCTGGAGCGGAAGCACCAACT
CCCAAGTTGTTTGTCTTTACATCGCCTGCCATTATAGGGTCTGCCATACCCTTTCTGGAGCTTCCTATACCTTCACCTGT
AATCCACTCCTCCAATTTTCTAAGCTCTTTGTCTCCATAAAGGCACAAGATACAGAAAGAAACAAGGGCACCAATTTACA
GATAGAGTGATGCAAGTAAGCACCTTCTTTCCAACCCATTTTTGACAAGAGTTTATGTCCAACATTATCTGCTTGGATCT
TCGCTTTCTCAGCAGCCTCCTTTGTGGCTTTTTGTGCAGCTGCGTCATTGCACTTTGAAAGGAACTTATCTAGCTCCTCA
AGTGGGATATAATCACCCATGTGATGACCTCTCTTTCCAGGGTCTGTGGAGGAAGTTTCTGAAATCAAACATGGTTGAGC
GATAAGACCTTACAGCTGCCTAAAACCATAAATAGCACTAGGATTCATTCTCACCAGATGGGCCTTGAAGGGAAGCTGGT
GGAGGCATTTCGTCTTTTGACTGCCTAGGACGTCTCATTTTCTCTTCTTGGGCAGCCTTCTTCATGTAAAACTCCATCAT
TGATAGAGGGTCTGCACCCCTCGGCCCACTAAAGGAGTCACCTGCAGATCAGACATATATAACCCACAATCAAAACTAGA
TATCAGTAATAGGAAGGAACCTAGATCGATATAAGGCTAATGAACATACTGTCGCTGGGTCTTGTAATTGATGCCTGAGC
AGATCTAGAAGAAGCTCCAGGTTCCACAGGAGTATCATAGAGAGCTGAGGCAGGGATCTGATATCCTGTTTGTTGATAAG
CTGGCTTTTGCAAAGGGATTGCTGCTGTGGACGTTCGCGAGCCTGCATCACCTGGAAAGACAAATGAAGGAAATCGAAGC
TAAGAATATGGTAGCAGGAAGAGCAGCCTCACATTATCACTCACACTACAGAACACATATAAATTCGTATTGTAGGATAG
AAATTTTTCGGAGAGTAAAAAGAAATGAGCCAAATATTCCTTGCACATGCTTGGCTAAGCATATTCTGAAAATAATTATA
TGGTGTCTAATACTTACCACTGTGAAGTACACCAGAATCCTTGGTTTGTGAAATTAATTTTTCCTCTTCAGCCAGCCTGA
ATACATAGTACTTGTAGTCCGCACAGTTCTCGTCAAAAAGAAATCTGGTTGGAAAAATGGACACAAGATACATAAGGTCA
AAAAACACCGCCAATAAAACCCAAGTACCAACATAGTATGTGTATAAAAGAGAGAATCCAGAAACGTTAAACAGCTCCGA
AACAAGGAAATACATACTTAAATGGTGTATCCCCAGGATTCTTTTGCCGTGTAATGTGCTCAAATGGCCTTCCATGCTTA
GCAACAAAACTTGCTAGTTTATCAGCAACTTTCTTCACAGTAGGATCACTGGGCGGAGGTGGTGCTGCATATCACTTATA
AAACTGATTAATACCGAGTCCATGAACAATGAATGCAAATCACTCTTGTGGCAGGCGTGGGAGATATTCCAAATCTTTCC
AGCAATTGGATTGTTGGTTAAGGAAGACACTGCATTTAAGTAGACAATTAAATTTCCACACTGTTTTGTCCTCTCCATTC
CAGTGGAAAAACGCAGCTTCATCAATTAAGACATACATGATACTCTTGACACCTTAGGACTCATAGGCCTTCCTCATTTT
CAGTTAAGACACACAGATTCATTACTAAATACATGCAATGGACATGAAACTCGGGACTCTTGACATCATATGGCATAATT
GTTCAGAACCCTCATGGTACACTTACTAAATGGAACAGAGAACCCCATACGAGAATATGGAACCATAAAAAAGCAAGATA
AGTAGAACCAACACAGAAACTTCCACAAAGAACAAAGATATTTATATAAACAGGCATTACCAACATCCGATACTTTTGCT
GACTTTACAGGTGTGTCTCTCTGCTCTAACTTTTGACGCTTTACGGATCCAAAGCCTTGTTCATGTTTAACATCCTCATC
ATCCTCATCTTCTTCTGTACCAAGCTTCACAGGAGGTGCAAGAAGCTTAGACTTTTGCTTCAAGCTGAAAGCAAGCTTAC
CACCTTTCTTCTGGGCATCATTGGGCTTTAATCCAATGGAAATTTTATTAGCAGCAGGTTTGGGATTTGATATAATCTTC
ACCGGCTTAGAATCCTCAACTTGGACAACCTTATCCTTGTCTTTATCTTTCTCCTGTTGAAGCTGTCTGAATCTTTCCAT
GAATGACCCATCATTCACAAAAATACTAGGAGGTGCTCCTTTGTCCATTGCCAACAAACCAAGTGCAATAGTTGAATTGA
AGTCACTGTTGAACAGATAAGCTCTCAAACTATTTAGCAACCAACATAACTATTTAAGCTCAAAAGAAAATACAATAGCA
TACGGATTCTTCTGGTAGTTTTCAATAAAATCAAATACAAAAGGAGCATCATCGTCCTCGATTCCATAGAACGACGAAAA
GCACAATTATATCCTATCAAACGCCTAAGATGGAAAAACA
>AT3G52140.1 | chr3:19341296-19344295 FORWARD LENGTH=3000
GAAACAGTAGGATCTTGAAGGAAAATGGTGCTCAAAGAAAGTGCACGATTCTAAGTAGTGAAGTTGGTTTTTGTCTCTGG
AAGTCGATAAACCACTTGCTGATTTCATTACATGACAACAACGCTTTTGTACGTTAAGCTTTGTTTTTCTTCCCATTATG
TCACAACGATTTGGGTAAGTCCCGCTTCCAGGCATGTCTGGCTTTTTTCTTTTTTCTTTTCCCCTCACTTTTCTGCGGGT
GTAATTTTATACCACAAAAACGTCATTGATTTTCTAGTAACTCCAATAAGCTCACAGTTCACGCTTATACCTAACCTTGC
AGCCTTACTATTTTTTTGTGCTCTATACAAAAATCTTTTACTTGGCTTCTTGTGTCTCTAGAGTCTAGACTTTAGAGGGA
CACTAGATTGAACTCGACTAACAACGAAGAATCATGGAGTGGATACATCAATTTCGATCAACCATTAATGATCATCACAT
ACTTCATTTATGTTCATCTTCCATCAATGATGAAGATGAACAGTGGCCTGTAGTGATGTTGTCACTGGCCAAAACAGTGG
TCAGGCGTAACCCGAACAAGTACCTAAGTGTATATCAACCCATTTAAGTTTAAGTCTGCGGCGTGAGAGACGGGTAAATG
GGTAATGTTTCTAGGCCCAAATTATAGGCCTTAATAAGGCCCAATTATCCACACAGGTTAGAAGTGAGGACGGCTAATGG
ATAATGTTGACGACACTCGCAACTTCTTCCTTATCGACACCTACACTCTCCTGCTACAATGGCGACTTTCCTAACAAATG
TTGTTTCAATCAAACCTACAATCTTCTCATTCCAGTCCGAATCCTTCACTCCTTTGCATACACGGGTCAATGTATTCTCC
TCGAAACCCTTTCCTTCTCTCGCTGGAACTTTCTCCCGGAGCTCTAGAACGAGATTCATTCCTTATGCTGTAACGGAGAC
GGAAGAAAAACCCGCCGCTTTGGACCCTAGTTCAGAAGCTGCCAGGCGTGTGTATATCGGTAACATACCCAGGACGGTGA
CCAATGAGCAGCTCACTAAACTTGTTGAAGAACACGGTGCTGTTGAAAAAGTTCAGGTTTTTATTCATAACATCTCCTTC
TTCTATTATTTCTTAGTTAGTTATCATCAAGATTTGTTATTTGATGTTGTGTTGATATCATCAGGTGATGTATGATAAGT
ATTCAGGAAGAAGCCGTCGATTTGGGTTTGCTACAATGAAATCAGTTGAAGATGCTAATGCTGTGGTTGAGAAATTGAAT
GGCAATGTAAGTTTTTGAACCCTTAACTGCTTCGTTCTATACATTTTAGTTCTGAATATGACAGAGCTTGTTTTTGGTTT
CTCAGACCGTTGAAGGGCGTGAGATAAAGGTTAACATTACAGAGAAACCTATAGCATCATCACCTGATTTATCAGTTCTT
CAGTCTGAGGATTCAGCATTTGTAGATAGCCCTTACAAAGTGTATGTTGGGAATCTAGCAAAGACTGTTACAAAAGAGAT
GCTTGAGAATTTGTTTTCTGAGAAAGGGAAAGTAGTAAGTGCTAAGGTTTCAAGAGTACCTGGAACTTCCAAATCCACCG
GGTTTGGATTCGTTACGTTTTCTTCTGAAGAAGATGTGGAAGCAGCCATTGTTGCTCTTAACAATTCGGTAAGTATCTCT
CAACTGTTCCATCTTCTTCGACTATAGAGTGTGCATAATCTTTTTGTCTCATTTTGTTGTTGGTTTTAAAATGCAGTTGC
TGGAAGGACAGAAGATTCGGGTGAATAAGGCTTAGCCTATTGGATCATAAAGAATGTGAAAAGAATCGCTTTGAAGAGTT
TTTGTAATGCAAATCATTAGAGCTTAGTGTATCATCTTGTATTCATTCTAAGTTGAAAATGAAACCATATCTTTTCAAAA
GCTTATAGTTGTGGTAATCTTGTTTCTAGGCAGTGTAAACAGAGAACTCCAATGACATGAACAAGTCATGCTACATCCAA
TTCAGAGGTAGGGATGATAATGAAGATCCCCAAGCTAAATTTATCTCCACCAAGTTTCCTTTCCATAAATGTATCATACA
ATGTAAAATTGCTACTTGTGTGACTTGTGAGCTTTGGTCACTCAAAATTTCTTAATTTAGTGTCTACTTCTGTAGCTCTT
CTGTTGCTTGTTATGTTGTAAGTTGATTGCAAATTTGCAACGGTCCTTGTTCGATGAGGAAGAACCAGAGCTTCGAGAAG
CACTTGATTCTCATTGGACTTTCGTTGGCAAACTGATCAAAATCTCGACCAACGGTTCCTCAGAGGTCTCAAGTTCAAAA
CTTTTTCTCTCTGGGTCCTTACTTCTACCTTGGAACAACTGAGTACCGATCTTATCTTTAAATTTCACGGCGAAGGATTA
GAAATAAAGAAATTACCTTTCTTTAACTAAAAATCAAGCCAGAGATGCTTAGCTTGCAGTGTCTTCCTCCTTTCTTCATC
TCCGTCCCAAATCGGAGCACCAATTCTTGCTCCACGGCTCCACTTCGTGCGGTCAGTGACTTCGCTGCTTCTCCGTCGAC
CTCAATCTCTCGCCGTCTTATCCTTCTCCGTCACGCTCACAGTTCCTGGGATGATCTTTCCCTCAGAGGTACTCTGATTC
TCCTCTTTCTCGCTCAAAATCGAAAAATCAAATCTTTAATGTCTCTCTTTCTCTCTGTCTGTGTCTTAACGATAGACCAT
GATCGTCCTCTAAGTAAAACCGGAGAAGCAGATGCTGCCAAAGTAGCTCAAATCCTCTCCTCACTCGGTTGGCTTCCCCA
ACTTATTCTCTCAAGGTAAGTTCCTTCTTCAAATTATCAGTTTTGTTTTTCATTTCGTGATTGAGAATTGTTGAAATCAT
TCACTTCACAGCGACGCCACTCGGACTAGAGAGACACTGAAGTCGATGCAGGCTCAAGTAGATGGGTTTATGGAGGCAAA
TGTACATTTCATTCCTAGCTTTTACTCCATTGCTGCTATG
>AT3G52140.4 | chr3:19341296-19344295 FORWARD LENGTH=3000
GAAACAGTAGGATCTTGAAGGAAAATGGTGCTCAAAGAAAGTGCACGATTCTAAGTAGTGAAGTTGGTTTTTGTCTCTGG
AAGTCGATAAACCACTTGCTGATTTCATTACATGACAACAACGCTTTTGTACGTTAAGCTTTGTTTTTCTTCCCATTATG
TCACAACGATTTGGGTAAGTCCCGCTTCCAGGCATGTCTGGCTTTTTTCTTTTTTCTTTTCCCCTCACTTTTCTGCGGGT
GTAATTTTATACCACAAAAACGTCATTGATTTTCTAGTAACTCCAATAAGCTCACAGTTCACGCTTATACCTAACCTTGC
AGCCTTACTATTTTTTTGTGCTCTATACAAAAATCTTTTACTTGGCTTCTTGTGTCTCTAGAGTCTAGACTTTAGAGGGA
CACTAGATTGAACTCGACTAACAACGAAGAATCATGGAGTGGATACATCAATTTCGATCAACCATTAATGATCATCACAT
ACTTCATTTATGTTCATCTTCCATCAATGATGAAGATGAACAGTGGCCTGTAGTGATGTTGTCACTGGCCAAAACAGTGG
TCAGGCGTAACCCGAACAAGTACCTAAGTGTATATCAACCCATTTAAGTTTAAGTCTGCGGCGTGAGAGACGGGTAAATG
GGTAATGTTTCTAGGCCCAAATTATAGGCCTTAATAAGGCCCAATTATCCACACAGGTTAGAAGTGAGGACGGCTAATGG
ATAATGTTGACGACACTCGCAACTTCTTCCTTATCGACACCTACACTCTCCTGCTACAATGGCGACTTTCCTAACAAATG
TTGTTTCAATCAAACCTACAATCTTCTCATTCCAGTCCGAATCCTTCACTCCTTTGCATACACGGGTCAATGTATTCTCC
TCGAAACCCTTTCCTTCTCTCGCTGGAACTTTCTCCCGGAGCTCTAGAACGAGATTCATTCCTTATGCTGTAACGGAGAC
GGAAGAAAAACCCGCCGCTTTGGACCCTAGTTCAGAAGCTGCCAGGCGTGTGTATATCGGTAACATACCCAGGACGGTGA
CCAATGAGCAGCTCACTAAACTTGTTGAAGAACACGGTGCTGTTGAAAAAGTTCAGGTTTTTATTCATAACATCTCCTTC
TTCTATTATTTCTTAGTTAGTTATCATCAAGATTTGTTATTTGATGTTGTGTTGATATCATCAGGTGATGTATGATAAGT
ATTCAGGAAGAAGCCGTCGATTTGGGTTTGCTACAATGAAATCAGTTGAAGATGCTAATGCTGTGGTTGAGAAATTGAAT
GGCAATGTAAGTTTTTGAACCCTTAACTGCTTCGTTCTATACATTTTAGTTCTGAATATGACAGAGCTTGTTTTTGGTTT
CTCAGACCGTTGAAGGGCGTGAGATAAAGGTTAACATTACAGAGAAACCTATAGCATCATCACCTGATTTATCAGTTCTT
CAGTCTGAGGATTCAGCATTTGTAGATAGCCCTTACAAAGTGTATGTTGGGAATCTAGCAAAGACTGTTACAAAAGAGAT
GCTTGAGAATTTGTTTTCTGAGAAAGGGAAAGTAGTAAGTGCTAAGGTTTCAAGAGTACCTGGAACTTCCAAATCCACCG
GGTTTGGATTCGTTACGTTTTCTTCTGAAGAAGATGTGGAAGCAGCCATTGTTGCTCTTAACAATTCGGTAAGTATCTCT
CAACTGTTCCATCTTCTTCGACTATAGAGTGTGCATAATCTTTTTGTCTCATTTTGTTGTTGGTTTTAAAATGCAGTTGC
TGGAAGGACAGAAGATTCGGGTGAATAAGGCTTAGCCTATTGGATCATAAAGAATGTGAAAAGAATCGCTTTGAAGAGTT
TTTGTAATGCAAATCATTAGAGCTTAGTGTATCATCTTGTATTCATTCTAAGTTGAAAATGAAACCATATCTTTTCAAAA
GCTTATAGTTGTGGTAATCTTGTTTCTAGGCAGTGTAAACAGAGAACTCCAATGACATGAACAAGTCATGCTACATCCAA
TTCAGAGGTAGGGATGATAATGAAGATCCCCAAGCTAAATTTATCTCCACCAAGTTTCCTTTCCATAAATGTATCATACA
ATGTAAAATTGCTACTTGTGTGACTTGTGAGCTTTGGTCACTCAAAATTTCTTAATTTAGTGTCTACTTCTGTAGCTCTT
CTGTTGCTTGTTATGTTGTAAGTTGATTGCAAATTTGCAACGGTCCTTGTTCGATGAGGAAGAACCAGAGCTTCGAGAAG
CACTTGATTCTCATTGGACTTTCGTTGGCAAACTGATCAAAATCTCGACCAACGGTTCCTCAGAGGTCTCAAGTTCAAAA
CTTTTTCTCTCTGGGTCCTTACTTCTACCTTGGAACAACTGAGTACCGATCTTATCTTTAAATTTCACGGCGAAGGATTA
GAAATAAAGAAATTACCTTTCTTTAACTAAAAATCAAGCCAGAGATGCTTAGCTTGCAGTGTCTTCCTCCTTTCTTCATC
TCCGTCCCAAATCGGAGCACCAATTCTTGCTCCACGGCTCCACTTCGTGCGGTCAGTGACTTCGCTGCTTCTCCGTCGAC
CTCAATCTCTCGCCGTCTTATCCTTCTCCGTCACGCTCACAGTTCCTGGGATGATCTTTCCCTCAGAGGTACTCTGATTC
TCCTCTTTCTCGCTCAAAATCGAAAAATCAAATCTTTAATGTCTCTCTTTCTCTCTGTCTGTGTCTTAACGATAGACCAT
GATCGTCCTCTAAGTAAAACCGGAGAAGCAGATGCTGCCAAAGTAGCTCAAATCCTCTCCTCACTCGGTTGGCTTCCCCA
ACTTATTCTCTCAAGGTAAGTTCCTTCTTCAAATTATCAGTTTTGTTTTTCATTTCGTGATTGAGAATTGTTGAAATCAT
TCACTTCACAGCGACGCCACTCGGACTAGAGAGACACTGAAGTCGATGCAGGCTCAAGTAGATGGGTTTATGGAGGCAAA
TGTACATTTCATTCCTAGCTTTTACTCCATTGCTGCTATG
>AT3G52140.3 | chr3:19341296-19344295 FORWARD LENGTH=3000
GAAACAGTAGGATCTTGAAGGAAAATGGTGCTCAAAGAAAGTGCACGATTCTAAGTAGTGAAGTTGGTTTTTGTCTCTGG
AAGTCGATAAACCACTTGCTGATTTCATTACATGACAACAACGCTTTTGTACGTTAAGCTTTGTTTTTCTTCCCATTATG
TCACAACGATTTGGGTAAGTCCCGCTTCCAGGCATGTCTGGCTTTTTTCTTTTTTCTTTTCCCCTCACTTTTCTGCGGGT
GTAATTTTATACCACAAAAACGTCATTGATTTTCTAGTAACTCCAATAAGCTCACAGTTCACGCTTATACCTAACCTTGC
AGCCTTACTATTTTTTTGTGCTCTATACAAAAATCTTTTACTTGGCTTCTTGTGTCTCTAGAGTCTAGACTTTAGAGGGA
CACTAGATTGAACTCGACTAACAACGAAGAATCATGGAGTGGATACATCAATTTCGATCAACCATTAATGATCATCACAT
ACTTCATTTATGTTCATCTTCCATCAATGATGAAGATGAACAGTGGCCTGTAGTGATGTTGTCACTGGCCAAAACAGTGG
TCAGGCGTAACCCGAACAAGTACCTAAGTGTATATCAACCCATTTAAGTTTAAGTCTGCGGCGTGAGAGACGGGTAAATG
GGTAATGTTTCTAGGCCCAAATTATAGGCCTTAATAAGGCCCAATTATCCACACAGGTTAGAAGTGAGGACGGCTAATGG
ATAATGTTGACGACACTCGCAACTTCTTCCTTATCGACACCTACACTCTCCTGCTACAATGGCGACTTTCCTAACAAATG
TTGTTTCAATCAAACCTACAATCTTCTCATTCCAGTCCGAATCCTTCACTCCTTTGCATACACGGGTCAATGTATTCTCC
TCGAAACCCTTTCCTTCTCTCGCTGGAACTTTCTCCCGGAGCTCTAGAACGAGATTCATTCCTTATGCTGTAACGGAGAC
GGAAGAAAAACCCGCCGCTTTGGACCCTAGTTCAGAAGCTGCCAGGCGTGTGTATATCGGTAACATACCCAGGACGGTGA
CCAATGAGCAGCTCACTAAACTTGTTGAAGAACACGGTGCTGTTGAAAAAGTTCAGGTTTTTATTCATAACATCTCCTTC
TTCTATTATTTCTTAGTTAGTTATCATCAAGATTTGTTATTTGATGTTGTGTTGATATCATCAGGTGATGTATGATAAGT
ATTCAGGAAGAAGCCGTCGATTTGGGTTTGCTACAATGAAATCAGTTGAAGATGCTAATGCTGTGGTTGAGAAATTGAAT
GGCAATGTAAGTTTTTGAACCCTTAACTGCTTCGTTCTATACATTTTAGTTCTGAATATGACAGAGCTTGTTTTTGGTTT
CTCAGACCGTTGAAGGGCGTGAGATAAAGGTTAACATTACAGAGAAACCTATAGCATCATCACCTGATTTATCAGTTCTT
CAGTCTGAGGATTCAGCATTTGTAGATAGCCCTTACAAAGTGTATGTTGGGAATCTAGCAAAGACTGTTACAAAAGAGAT
GCTTGAGAATTTGTTTTCTGAGAAAGGGAAAGTAGTAAGTGCTAAGGTTTCAAGAGTACCTGGAACTTCCAAATCCACCG
GGTTTGGATTCGTTACGTTTTCTTCTGAAGAAGATGTGGAAGCAGCCATTGTTGCTCTTAACAATTCGGTAAGTATCTCT
CAACTGTTCCATCTTCTTCGACTATAGAGTGTGCATAATCTTTTTGTCTCATTTTGTTGTTGGTTTTAAAATGCAGTTGC
TGGAAGGACAGAAGATTCGGGTGAATAAGGCTTAGCCTATTGGATCATAAAGAATGTGAAAAGAATCGCTTTGAAGAGTT
TTTGTAATGCAAATCATTAGAGCTTAGTGTATCATCTTGTATTCATTCTAAGTTGAAAATGAAACCATATCTTTTCAAAA
GCTTATAGTTGTGGTAATCTTGTTTCTAGGCAGTGTAAACAGAGAACTCCAATGACATGAACAAGTCATGCTACATCCAA
TTCAGAGGTAGGGATGATAATGAAGATCCCCAAGCTAAATTTATCTCCACCAAGTTTCCTTTCCATAAATGTATCATACA
ATGTAAAATTGCTACTTGTGTGACTTGTGAGCTTTGGTCACTCAAAATTTCTTAATTTAGTGTCTACTTCTGTAGCTCTT
CTGTTGCTTGTTATGTTGTAAGTTGATTGCAAATTTGCAACGGTCCTTGTTCGATGAGGAAGAACCAGAGCTTCGAGAAG
CACTTGATTCTCATTGGACTTTCGTTGGCAAACTGATCAAAATCTCGACCAACGGTTCCTCAGAGGTCTCAAGTTCAAAA
CTTTTTCTCTCTGGGTCCTTACTTCTACCTTGGAACAACTGAGTACCGATCTTATCTTTAAATTTCACGGCGAAGGATTA
GAAATAAAGAAATTACCTTTCTTTAACTAAAAATCAAGCCAGAGATGCTTAGCTTGCAGTGTCTTCCTCCTTTCTTCATC
TCCGTCCCAAATCGGAGCACCAATTCTTGCTCCACGGCTCCACTTCGTGCGGTCAGTGACTTCGCTGCTTCTCCGTCGAC
CTCAATCTCTCGCCGTCTTATCCTTCTCCGTCACGCTCACAGTTCCTGGGATGATCTTTCCCTCAGAGGTACTCTGATTC
TCCTCTTTCTCGCTCAAAATCGAAAAATCAAATCTTTAATGTCTCTCTTTCTCTCTGTCTGTGTCTTAACGATAGACCAT
GATCGTCCTCTAAGTAAAACCGGAGAAGCAGATGCTGCCAAAGTAGCTCAAATCCTCTCCTCACTCGGTTGGCTTCCCCA
ACTTATTCTCTCAAGGTAAGTTCCTTCTTCAAATTATCAGTTTTGTTTTTCATTTCGTGATTGAGAATTGTTGAAATCAT
TCACTTCACAGCGACGCCACTCGGACTAGAGAGACACTGAAGTCGATGCAGGCTCAAGTAGATGGGTTTATGGAGGCAAA
TGTACATTTCATTCCTAGCTTTTACTCCATTGCTGCTATG
>AT3G52140.2 | chr3:19341296-19344295 FORWARD LENGTH=3000
GAAACAGTAGGATCTTGAAGGAAAATGGTGCTCAAAGAAAGTGCACGATTCTAAGTAGTGAAGTTGGTTTTTGTCTCTGG
AAGTCGATAAACCACTTGCTGATTTCATTACATGACAACAACGCTTTTGTACGTTAAGCTTTGTTTTTCTTCCCATTATG
TCACAACGATTTGGGTAAGTCCCGCTTCCAGGCATGTCTGGCTTTTTTCTTTTTTCTTTTCCCCTCACTTTTCTGCGGGT
GTAATTTTATACCACAAAAACGTCATTGATTTTCTAGTAACTCCAATAAGCTCACAGTTCACGCTTATACCTAACCTTGC
AGCCTTACTATTTTTTTGTGCTCTATACAAAAATCTTTTACTTGGCTTCTTGTGTCTCTAGAGTCTAGACTTTAGAGGGA
CACTAGATTGAACTCGACTAACAACGAAGAATCATGGAGTGGATACATCAATTTCGATCAACCATTAATGATCATCACAT
ACTTCATTTATGTTCATCTTCCATCAATGATGAAGATGAACAGTGGCCTGTAGTGATGTTGTCACTGGCCAAAACAGTGG
TCAGGCGTAACCCGAACAAGTACCTAAGTGTATATCAACCCATTTAAGTTTAAGTCTGCGGCGTGAGAGACGGGTAAATG
GGTAATGTTTCTAGGCCCAAATTATAGGCCTTAATAAGGCCCAATTATCCACACAGGTTAGAAGTGAGGACGGCTAATGG
ATAATGTTGACGACACTCGCAACTTCTTCCTTATCGACACCTACACTCTCCTGCTACAATGGCGACTTTCCTAACAAATG
TTGTTTCAATCAAACCTACAATCTTCTCATTCCAGTCCGAATCCTTCACTCCTTTGCATACACGGGTCAATGTATTCTCC
TCGAAACCCTTTCCTTCTCTCGCTGGAACTTTCTCCCGGAGCTCTAGAACGAGATTCATTCCTTATGCTGTAACGGAGAC
GGAAGAAAAACCCGCCGCTTTGGACCCTAGTTCAGAAGCTGCCAGGCGTGTGTATATCGGTAACATACCCAGGACGGTGA
CCAATGAGCAGCTCACTAAACTTGTTGAAGAACACGGTGCTGTTGAAAAAGTTCAGGTTTTTATTCATAACATCTCCTTC
TTCTATTATTTCTTAGTTAGTTATCATCAAGATTTGTTATTTGATGTTGTGTTGATATCATCAGGTGATGTATGATAAGT
ATTCAGGAAGAAGCCGTCGATTTGGGTTTGCTACAATGAAATCAGTTGAAGATGCTAATGCTGTGGTTGAGAAATTGAAT
GGCAATGTAAGTTTTTGAACCCTTAACTGCTTCGTTCTATACATTTTAGTTCTGAATATGACAGAGCTTGTTTTTGGTTT
CTCAGACCGTTGAAGGGCGTGAGATAAAGGTTAACATTACAGAGAAACCTATAGCATCATCACCTGATTTATCAGTTCTT
CAGTCTGAGGATTCAGCATTTGTAGATAGCCCTTACAAAGTGTATGTTGGGAATCTAGCAAAGACTGTTACAAAAGAGAT
GCTTGAGAATTTGTTTTCTGAGAAAGGGAAAGTAGTAAGTGCTAAGGTTTCAAGAGTACCTGGAACTTCCAAATCCACCG
GGTTTGGATTCGTTACGTTTTCTTCTGAAGAAGATGTGGAAGCAGCCATTGTTGCTCTTAACAATTCGGTAAGTATCTCT
CAACTGTTCCATCTTCTTCGACTATAGAGTGTGCATAATCTTTTTGTCTCATTTTGTTGTTGGTTTTAAAATGCAGTTGC
TGGAAGGACAGAAGATTCGGGTGAATAAGGCTTAGCCTATTGGATCATAAAGAATGTGAAAAGAATCGCTTTGAAGAGTT
TTTGTAATGCAAATCATTAGAGCTTAGTGTATCATCTTGTATTCATTCTAAGTTGAAAATGAAACCATATCTTTTCAAAA
GCTTATAGTTGTGGTAATCTTGTTTCTAGGCAGTGTAAACAGAGAACTCCAATGACATGAACAAGTCATGCTACATCCAA
TTCAGAGGTAGGGATGATAATGAAGATCCCCAAGCTAAATTTATCTCCACCAAGTTTCCTTTCCATAAATGTATCATACA
ATGTAAAATTGCTACTTGTGTGACTTGTGAGCTTTGGTCACTCAAAATTTCTTAATTTAGTGTCTACTTCTGTAGCTCTT
CTGTTGCTTGTTATGTTGTAAGTTGATTGCAAATTTGCAACGGTCCTTGTTCGATGAGGAAGAACCAGAGCTTCGAGAAG
CACTTGATTCTCATTGGACTTTCGTTGGCAAACTGATCAAAATCTCGACCAACGGTTCCTCAGAGGTCTCAAGTTCAAAA
CTTTTTCTCTCTGGGTCCTTACTTCTACCTTGGAACAACTGAGTACCGATCTTATCTTTAAATTTCACGGCGAAGGATTA
GAAATAAAGAAATTACCTTTCTTTAACTAAAAATCAAGCCAGAGATGCTTAGCTTGCAGTGTCTTCCTCCTTTCTTCATC
TCCGTCCCAAATCGGAGCACCAATTCTTGCTCCACGGCTCCACTTCGTGCGGTCAGTGACTTCGCTGCTTCTCCGTCGAC
CTCAATCTCTCGCCGTCTTATCCTTCTCCGTCACGCTCACAGTTCCTGGGATGATCTTTCCCTCAGAGGTACTCTGATTC
TCCTCTTTCTCGCTCAAAATCGAAAAATCAAATCTTTAATGTCTCTCTTTCTCTCTGTCTGTGTCTTAACGATAGACCAT
GATCGTCCTCTAAGTAAAACCGGAGAAGCAGATGCTGCCAAAGTAGCTCAAATCCTCTCCTCACTCGGTTGGCTTCCCCA
ACTTATTCTCTCAAGGTAAGTTCCTTCTTCAAATTATCAGTTTTGTTTTTCATTTCGTGATTGAGAATTGTTGAAATCAT
TCACTTCACAGCGACGCCACTCGGACTAGAGAGACACTGAAGTCGATGCAGGCTCAAGTAGATGGGTTTATGGAGGCAAA
TGTACATTTCATTCCTAGCTTTTACTCCATTGCTGCTATG
>AT3G52150.1 | chr3:19343091-19346090 FORWARD LENGTH=3000
CCTATTGGATCATAAAGAATGTGAAAAGAATCGCTTTGAAGAGTTTTTGTAATGCAAATCATTAGAGCTTAGTGTATCAT
CTTGTATTCATTCTAAGTTGAAAATGAAACCATATCTTTTCAAAAGCTTATAGTTGTGGTAATCTTGTTTCTAGGCAGTG
TAAACAGAGAACTCCAATGACATGAACAAGTCATGCTACATCCAATTCAGAGGTAGGGATGATAATGAAGATCCCCAAGC
TAAATTTATCTCCACCAAGTTTCCTTTCCATAAATGTATCATACAATGTAAAATTGCTACTTGTGTGACTTGTGAGCTTT
GGTCACTCAAAATTTCTTAATTTAGTGTCTACTTCTGTAGCTCTTCTGTTGCTTGTTATGTTGTAAGTTGATTGCAAATT
TGCAACGGTCCTTGTTCGATGAGGAAGAACCAGAGCTTCGAGAAGCACTTGATTCTCATTGGACTTTCGTTGGCAAACTG
ATCAAAATCTCGACCAACGGTTCCTCAGAGGTCTCAAGTTCAAAACTTTTTCTCTCTGGGTCCTTACTTCTACCTTGGAA
CAACTGAGTACCGATCTTATCTTTAAATTTCACGGCGAAGGATTAGAAATAAAGAAATTACCTTTCTTTAACTAAAAATC
AAGCCAGAGATGCTTAGCTTGCAGTGTCTTCCTCCTTTCTTCATCTCCGTCCCAAATCGGAGCACCAATTCTTGCTCCAC
GGCTCCACTTCGTGCGGTCAGTGACTTCGCTGCTTCTCCGTCGACCTCAATCTCTCGCCGTCTTATCCTTCTCCGTCACG
CTCACAGTTCCTGGGATGATCTTTCCCTCAGAGGTACTCTGATTCTCCTCTTTCTCGCTCAAAATCGAAAAATCAAATCT
TTAATGTCTCTCTTTCTCTCTGTCTGTGTCTTAACGATAGACCATGATCGTCCTCTAAGTAAAACCGGAGAAGCAGATGC
TGCCAAAGTAGCTCAAATCCTCTCCTCACTCGGTTGGCTTCCCCAACTTATTCTCTCAAGGTAAGTTCCTTCTTCAAATT
ATCAGTTTTGTTTTTCATTTCGTGATTGAGAATTGTTGAAATCATTCACTTCACAGCGACGCCACTCGGACTAGAGAGAC
ACTGAAGTCGATGCAGGCTCAAGTAGATGGGTTTATGGAGGCAAATGTACATTTCATTCCTAGCTTTTACTCCATTGCTG
CTATGGATGGCCAAACAGCCGAGCATCTTCAAAACATTATCTCCAAATATTCAACCCCTGATATCTCCACTATCATGTTA
GTTTCTCATCAATCTTTTTTGCTTCATCTTACTTGTGCTGTGTTATCATTTCTTATTTGATTGATACATATAGGTGTATG
GGGCATAATAAGGGTTGGGAAGAAGCAGCTTCCATGCTCTCTGGAGCTTCTATTAAGTTGAAAACATGCAATGCTGCTTT
GCTTCAGGCTTTTGGCAACTCCTGGGAAGAAGTTTGTTGATTCAATCCTTTTTTCAGATATGCATGAGCTCGCTTTTTCT
TTGATTTGGAGCTAATTCTTTCTTTTGGCCATCACAGGCTTTTGCGCTGTCCGGGCCTGGTGGATGGAAACTTGAGGGTC
TAGTGGCTCCAGATAGTAGCATCTTTGTGTAAGAGAATGGAACATTACAAAGCTTCAATTTTTAGCTTTTTCCATGGTTG
CAACTTTTGCTCCTACAGTATGTCATTCTTCAACTTCATGTCTGTTGCATAATATATATAAAAAGGTTGCAACGTCTCAT
CCTTATGTGCATAATTAAGCTCAGTTTTTAGCTACTGAAACAGATGAGTAAATCAAGAGTAGATTGCGTCTCTTTATTGT
TTGTTTACCTTATTAATGTAAGATCCTAGCATCAGGGATATGTTCAAATGCAATCACACTATTTGAATAAATTGTGGATT
TTGCATTGGTGGGTTATTTTATTCATGTTATCATACAATTGTTAACTTTGATGAATCCTCAGAGATTCCATGGGTTGTTA
TGTCTTGGAGGGTCAATGTTTTTTAGGGCTTTCCATACAACACTATTGCATTTAAACCCTGACCCGAAACCGATTTGCCA
AACCCTATCTCCTCTTTTCATCTTCGCCTTGTGTTCTAGGTAAGCCAGCTCGTACCATATACTGCTGCTTGATGTGTTCC
CGAAACGCTCCAATGTCCGTCTTGATGCCTCCATATTCTCTTCTGTCAACTTGAGATCCTTATGAATGTCATCAAGTACT
TTCTTACTCGATGCTAATACGCATATATGTTCAAAGGAAGGCTCAAGACGACCAAGCGTTGCAATGTTTGCTTTCAGTGC
ATGGCGCCCAACTTCCATTACATCTCTAGATACATATAGTCCTTGTTTCCCATCTCTGTCTTCTCTTAACTCTATGCTCT
TGTAACTTGTGTCTTCCATGCCTTTATGGGTTCTTACTAGCTGTTTTATTCACCAGTTACAATGTCATCAGTCAAAACAA
AGAACAGAGCAAGAGTAAATCAGAGTGTTTCTTTGTTCTTCTCACCTGCATAAGTTGGTATTTGGCTCGCCATCTGTCGA
TACGCCGACTAGATAGCATAACTGCAGCTGCTCCCATTCGAAAGAAGCAATTTGGTGGAAGCAACGCGACGTCATTACCT
GAGTACCAAGTGAAGCTTACTATCTCAGTGCTCACCACCAAAGCGTAAGAGCCTTGATGAGCGTTTAAAAGATCTTTGGC
TAAATCAATGGCTATGACTCCGGCGCTACACCCCATACCACCAAGATTGTAGCTCTCTGTGTTATGCCTCAGCTTATAAT
GGTTAATCACCATGGCCGATAGAGATGGCGTGGTGTTGAGGACTCCGCAGTTTAGCACCAGGATCTTGATATGCTTCACA
TTGATTTTGGTCGCTGCAAGAAGTTCATCAATTGCTCCAAAGATCACCATTGCTGCTTCTTCACGACCATCACGAAGATT
GACCCTGTGACCAGGCTTGAAGACCACTCTCGGCATGTAG
>AT3G52150.2 | chr3:19343091-19346090 FORWARD LENGTH=3000
CCTATTGGATCATAAAGAATGTGAAAAGAATCGCTTTGAAGAGTTTTTGTAATGCAAATCATTAGAGCTTAGTGTATCAT
CTTGTATTCATTCTAAGTTGAAAATGAAACCATATCTTTTCAAAAGCTTATAGTTGTGGTAATCTTGTTTCTAGGCAGTG
TAAACAGAGAACTCCAATGACATGAACAAGTCATGCTACATCCAATTCAGAGGTAGGGATGATAATGAAGATCCCCAAGC
TAAATTTATCTCCACCAAGTTTCCTTTCCATAAATGTATCATACAATGTAAAATTGCTACTTGTGTGACTTGTGAGCTTT
GGTCACTCAAAATTTCTTAATTTAGTGTCTACTTCTGTAGCTCTTCTGTTGCTTGTTATGTTGTAAGTTGATTGCAAATT
TGCAACGGTCCTTGTTCGATGAGGAAGAACCAGAGCTTCGAGAAGCACTTGATTCTCATTGGACTTTCGTTGGCAAACTG
ATCAAAATCTCGACCAACGGTTCCTCAGAGGTCTCAAGTTCAAAACTTTTTCTCTCTGGGTCCTTACTTCTACCTTGGAA
CAACTGAGTACCGATCTTATCTTTAAATTTCACGGCGAAGGATTAGAAATAAAGAAATTACCTTTCTTTAACTAAAAATC
AAGCCAGAGATGCTTAGCTTGCAGTGTCTTCCTCCTTTCTTCATCTCCGTCCCAAATCGGAGCACCAATTCTTGCTCCAC
GGCTCCACTTCGTGCGGTCAGTGACTTCGCTGCTTCTCCGTCGACCTCAATCTCTCGCCGTCTTATCCTTCTCCGTCACG
CTCACAGTTCCTGGGATGATCTTTCCCTCAGAGGTACTCTGATTCTCCTCTTTCTCGCTCAAAATCGAAAAATCAAATCT
TTAATGTCTCTCTTTCTCTCTGTCTGTGTCTTAACGATAGACCATGATCGTCCTCTAAGTAAAACCGGAGAAGCAGATGC
TGCCAAAGTAGCTCAAATCCTCTCCTCACTCGGTTGGCTTCCCCAACTTATTCTCTCAAGGTAAGTTCCTTCTTCAAATT
ATCAGTTTTGTTTTTCATTTCGTGATTGAGAATTGTTGAAATCATTCACTTCACAGCGACGCCACTCGGACTAGAGAGAC
ACTGAAGTCGATGCAGGCTCAAGTAGATGGGTTTATGGAGGCAAATGTACATTTCATTCCTAGCTTTTACTCCATTGCTG
CTATGGATGGCCAAACAGCCGAGCATCTTCAAAACATTATCTCCAAATATTCAACCCCTGATATCTCCACTATCATGTTA
GTTTCTCATCAATCTTTTTTGCTTCATCTTACTTGTGCTGTGTTATCATTTCTTATTTGATTGATACATATAGGTGTATG
GGGCATAATAAGGGTTGGGAAGAAGCAGCTTCCATGCTCTCTGGAGCTTCTATTAAGTTGAAAACATGCAATGCTGCTTT
GCTTCAGGCTTTTGGCAACTCCTGGGAAGAAGTTTGTTGATTCAATCCTTTTTTCAGATATGCATGAGCTCGCTTTTTCT
TTGATTTGGAGCTAATTCTTTCTTTTGGCCATCACAGGCTTTTGCGCTGTCCGGGCCTGGTGGATGGAAACTTGAGGGTC
TAGTGGCTCCAGATAGTAGCATCTTTGTGTAAGAGAATGGAACATTACAAAGCTTCAATTTTTAGCTTTTTCCATGGTTG
CAACTTTTGCTCCTACAGTATGTCATTCTTCAACTTCATGTCTGTTGCATAATATATATAAAAAGGTTGCAACGTCTCAT
CCTTATGTGCATAATTAAGCTCAGTTTTTAGCTACTGAAACAGATGAGTAAATCAAGAGTAGATTGCGTCTCTTTATTGT
TTGTTTACCTTATTAATGTAAGATCCTAGCATCAGGGATATGTTCAAATGCAATCACACTATTTGAATAAATTGTGGATT
TTGCATTGGTGGGTTATTTTATTCATGTTATCATACAATTGTTAACTTTGATGAATCCTCAGAGATTCCATGGGTTGTTA
TGTCTTGGAGGGTCAATGTTTTTTAGGGCTTTCCATACAACACTATTGCATTTAAACCCTGACCCGAAACCGATTTGCCA
AACCCTATCTCCTCTTTTCATCTTCGCCTTGTGTTCTAGGTAAGCCAGCTCGTACCATATACTGCTGCTTGATGTGTTCC
CGAAACGCTCCAATGTCCGTCTTGATGCCTCCATATTCTCTTCTGTCAACTTGAGATCCTTATGAATGTCATCAAGTACT
TTCTTACTCGATGCTAATACGCATATATGTTCAAAGGAAGGCTCAAGACGACCAAGCGTTGCAATGTTTGCTTTCAGTGC
ATGGCGCCCAACTTCCATTACATCTCTAGATACATATAGTCCTTGTTTCCCATCTCTGTCTTCTCTTAACTCTATGCTCT
TGTAACTTGTGTCTTCCATGCCTTTATGGGTTCTTACTAGCTGTTTTATTCACCAGTTACAATGTCATCAGTCAAAACAA
AGAACAGAGCAAGAGTAAATCAGAGTGTTTCTTTGTTCTTCTCACCTGCATAAGTTGGTATTTGGCTCGCCATCTGTCGA
TACGCCGACTAGATAGCATAACTGCAGCTGCTCCCATTCGAAAGAAGCAATTTGGTGGAAGCAACGCGACGTCATTACCT
GAGTACCAAGTGAAGCTTACTATCTCAGTGCTCACCACCAAAGCGTAAGAGCCTTGATGAGCGTTTAAAAGATCTTTGGC
TAAATCAATGGCTATGACTCCGGCGCTACACCCCATACCACCAAGATTGTAGCTCTCTGTGTTATGCCTCAGCTTATAAT
GGTTAATCACCATGGCCGATAGAGATGGCGTGGTGTTGAGGACTCCGCAGTTTAGCACCAGGATCTTGATATGCTTCACA
TTGATTTTGGTCGCTGCAAGAAGTTCATCAATTGCTCCAAAGATCACCATTGCTGCTTCTTCACGACCATCACGAAGATT
GACCCTGTGACCAGGCTTGAAGACCACTCTCGGCATGTAG
>AT3G52155.1 | chr3:19344723-19347722 FORWARD LENGTH=3000
GAGAATGGAACATTACAAAGCTTCAATTTTTAGCTTTTTCCATGGTTGCAACTTTTGCTCCTACAGTATGTCATTCTTCA
ACTTCATGTCTGTTGCATAATATATATAAAAAGGTTGCAACGTCTCATCCTTATGTGCATAATTAAGCTCAGTTTTTAGC
TACTGAAACAGATGAGTAAATCAAGAGTAGATTGCGTCTCTTTATTGTTTGTTTACCTTATTAATGTAAGATCCTAGCAT
CAGGGATATGTTCAAATGCAATCACACTATTTGAATAAATTGTGGATTTTGCATTGGTGGGTTATTTTATTCATGTTATC
ATACAATTGTTAACTTTGATGAATCCTCAGAGATTCCATGGGTTGTTATGTCTTGGAGGGTCAATGTTTTTTAGGGCTTT
CCATACAACACTATTGCATTTAAACCCTGACCCGAAACCGATTTGCCAAACCCTATCTCCTCTTTTCATCTTCGCCTTGT
GTTCTAGGTAAGCCAGCTCGTACCATATACTGCTGCTTGATGTGTTCCCGAAACGCTCCAATGTCCGTCTTGATGCCTCC
ATATTCTCTTCTGTCAACTTGAGATCCTTATGAATGTCATCAAGTACTTTCTTACTCGATGCTAATACGCATATATGTTC
AAAGGAAGGCTCAAGACGACCAAGCGTTGCAATGTTTGCTTTCAGTGCATGGCGCCCAACTTCCATTACATCTCTAGATA
CATATAGTCCTTGTTTCCCATCTCTGTCTTCTCTTAACTCTATGCTCTTGTAACTTGTGTCTTCCATGCCTTTATGGGTT
CTTACTAGCTGTTTTATTCACCAGTTACAATGTCATCAGTCAAAACAAAGAACAGAGCAAGAGTAAATCAGAGTGTTTCT
TTGTTCTTCTCACCTGCATAAGTTGGTATTTGGCTCGCCATCTGTCGATACGCCGACTAGATAGCATAACTGCAGCTGCT
CCCATTCGAAAGAAGCAATTTGGTGGAAGCAACGCGACGTCATTACCTGAGTACCAAGTGAAGCTTACTATCTCAGTGCT
CACCACCAAAGCGTAAGAGCCTTGATGAGCGTTTAAAAGATCTTTGGCTAAATCAATGGCTATGACTCCGGCGCTACACC
CCATACCACCAAGATTGTAGCTCTCTGTGTTATGCCTCAGCTTATAATGGTTAATCACCATGGCCGATAGAGATGGCGTG
GTGTTGAGGACTCCGCAGTTTAGCACCAGGATCTTGATATGCTTCACATTGATTTTGGTCGCTGCAAGAAGTTCATCAAT
TGCTCCAAAGATCACCATTGCTGCTTCTTCACGACCATCACGAAGATTGACCCTGTGACCAGGCTTGAAGACCACTCTCG
GCATGTAGCTCTCCTCTCCTATCCCTGATTGGTCCAGCACTTTTCTTTGAAGCTCGATGGCAGTCTCGTTGAAGTTACCA
GACTTCATTGCCAGCTCGATGAAGTCGCTTTTTGTGATCTGTACAATTTACATCCACAAAACAACAATGAGAAGACAGAG
AAAGAGAGAAGAGAGGTGGGGATGGAAGAGACATGATGACCTTGAGATGATCGGGTGGGCGGTAACAGGAGAAATCGAGA
AGAAAAACAGAGGAAGGAGTAAGATAATGATAGATGAGGAGGATGAAGAAGGTAGACAAAGGGAAAGCCAAGATTGGGAG
AAATCGAGAAACAAAGATGAAGAGAAGAAGAAGAGGAGGAAGGAAGAAACAAAAGGTACGTGAGAGAGAGAGAAGGTAAA
TGTATCCAAGCTTGACATATCTCAAATTATATCCGAGGAAATCAGGACTGCCCTTAGGTGACTTTGACTTAACTCCACCA
TTCACCATCTTTGTTGCCTCTTTTTCCATTTTCACTAAGCATCAAAACCTTGTGGTCTCTCAATAAATAATCAAATAAAT
ATGAGTCAGTGTAACAGAAAGATGGCTTCTTTGCTGCATGTTACCGTTGAAGTGGCGGGTTTTGCTGCATCATTCAGTTG
GTGTGGTGTAACTAAACCAATGCTCGGTTCAGGTAATTACCATTTTTTTGACCAATGAGAAGTAATCTCTCATTCTCCAA
GCAATAATCGATAAATTCATACAACTGAAATCCATCATCTCCGTTGAAATGTTCAAGAAGATAATCAGAATTCTGATGTT
TCATCCCTGATTGGACTATATTTGACTCAAACCATTATATGTAACCTAAACATTCAACACAAAAATTGTACAGCACATTT
CAAACCATATTAAGCTTACCAACTCTCACTAATGAAAACTACAAAAGTTTAACCAACGGATCTCTACAATGAATTATTAC
TCTGACCAAAACTTCACAAAGGCTGTCACGAAAGATTTCAGAACTGCCAAGAGAGGATTTGTTTCTTGTCTTCCCATATT
AGATTCCCCTTTCCACGATTCACTGAAAACAAGAAGAACGAAAGCTATGTGAAAAAGGAGACCCAAACACAATACCAACA
ACGCTAAAGCACAACTGAGACTTCGGAGTGTGTTCACTCACGGTTTAATTCTGTTTAATGTTGCATTGTTTTCTTTTTGA
GAGCTGGAACTATCTGGAGCATCAATTTTCCCTTTTTCCATGGTTGCCTTCTTCTCTACACTTGCGACTTCATTCCCGGC
ATAGCTACTCACAGTGTCCACTTTTGCTCTGTCGTTCTTACGACTTCCCGACTGTTACACAGTTAAAAGGTTACAAAGTT
ATCATCCTTTTCTAGATTTTTCATGTGCCAAGTAGTTTAACTCAGTTTTTAAGAACAATCAACTAACAGCTCCGCGTATA
TTCAGTTTCACCTTAGTTCTCAAAGTTGGAACATCAAAATTGACTACCAAAACATCTTAAAACATTCAAGAGGTTGACTA
TTCCATCATTAACGTCCTTCAGCCACTATGATGAAAAACCTTATCCTAAACTCAGATAGGAAAACTAAGAGAATATTTAG
GACAACCTGTGGAACACAAACATAATTCTTGCATCGAACC
>AT3G52155.2 | chr3:19344571-19347570 FORWARD LENGTH=3000
TTCAATCCTTTTTTCAGATATGCATGAGCTCGCTTTTTCTTTGATTTGGAGCTAATTCTTTCTTTTGGCCATCACAGGCT
TTTGCGCTGTCCGGGCCTGGTGGATGGAAACTTGAGGGTCTAGTGGCTCCAGATAGTAGCATCTTTGTGTAAGAGAATGG
AACATTACAAAGCTTCAATTTTTAGCTTTTTCCATGGTTGCAACTTTTGCTCCTACAGTATGTCATTCTTCAACTTCATG
TCTGTTGCATAATATATATAAAAAGGTTGCAACGTCTCATCCTTATGTGCATAATTAAGCTCAGTTTTTAGCTACTGAAA
CAGATGAGTAAATCAAGAGTAGATTGCGTCTCTTTATTGTTTGTTTACCTTATTAATGTAAGATCCTAGCATCAGGGATA
TGTTCAAATGCAATCACACTATTTGAATAAATTGTGGATTTTGCATTGGTGGGTTATTTTATTCATGTTATCATACAATT
GTTAACTTTGATGAATCCTCAGAGATTCCATGGGTTGTTATGTCTTGGAGGGTCAATGTTTTTTAGGGCTTTCCATACAA
CACTATTGCATTTAAACCCTGACCCGAAACCGATTTGCCAAACCCTATCTCCTCTTTTCATCTTCGCCTTGTGTTCTAGG
TAAGCCAGCTCGTACCATATACTGCTGCTTGATGTGTTCCCGAAACGCTCCAATGTCCGTCTTGATGCCTCCATATTCTC
TTCTGTCAACTTGAGATCCTTATGAATGTCATCAAGTACTTTCTTACTCGATGCTAATACGCATATATGTTCAAAGGAAG
GCTCAAGACGACCAAGCGTTGCAATGTTTGCTTTCAGTGCATGGCGCCCAACTTCCATTACATCTCTAGATACATATAGT
CCTTGTTTCCCATCTCTGTCTTCTCTTAACTCTATGCTCTTGTAACTTGTGTCTTCCATGCCTTTATGGGTTCTTACTAG
CTGTTTTATTCACCAGTTACAATGTCATCAGTCAAAACAAAGAACAGAGCAAGAGTAAATCAGAGTGTTTCTTTGTTCTT
CTCACCTGCATAAGTTGGTATTTGGCTCGCCATCTGTCGATACGCCGACTAGATAGCATAACTGCAGCTGCTCCCATTCG
AAAGAAGCAATTTGGTGGAAGCAACGCGACGTCATTACCTGAGTACCAAGTGAAGCTTACTATCTCAGTGCTCACCACCA
AAGCGTAAGAGCCTTGATGAGCGTTTAAAAGATCTTTGGCTAAATCAATGGCTATGACTCCGGCGCTACACCCCATACCA
CCAAGATTGTAGCTCTCTGTGTTATGCCTCAGCTTATAATGGTTAATCACCATGGCCGATAGAGATGGCGTGGTGTTGAG
GACTCCGCAGTTTAGCACCAGGATCTTGATATGCTTCACATTGATTTTGGTCGCTGCAAGAAGTTCATCAATTGCTCCAA
AGATCACCATTGCTGCTTCTTCACGACCATCACGAAGATTGACCCTGTGACCAGGCTTGAAGACCACTCTCGGCATGTAG
CTCTCCTCTCCTATCCCTGATTGGTCCAGCACTTTTCTTTGAAGCTCGATGGCAGTCTCGTTGAAGTTACCAGACTTCAT
TGCCAGCTCGATGAAGTCGCTTTTTGTGATCTGTACAATTTACATCCACAAAACAACAATGAGAAGACAGAGAAAGAGAG
AAGAGAGGTGGGGATGGAAGAGACATGATGACCTTGAGATGATCGGGTGGGCGGTAACAGGAGAAATCGAGAAGAAAAAC
AGAGGAAGGAGTAAGATAATGATAGATGAGGAGGATGAAGAAGGTAGACAAAGGGAAAGCCAAGATTGGGAGAAATCGAG
AAACAAAGATGAAGAGAAGAAGAAGAGGAGGAAGGAAGAAACAAAAGGTACGTGAGAGAGAGAGAAGGTAAATGTATCCA
AGCTTGACATATCTCAAATTATATCCGAGGAAATCAGGACTGCCCTTAGGTGACTTTGACTTAACTCCACCATTCACCAT
CTTTGTTGCCTCTTTTTCCATTTTCACTAAGCATCAAAACCTTGTGGTCTCTCAATAAATAATCAAATAAATATGAGTCA
GTGTAACAGAAAGATGGCTTCTTTGCTGCATGTTACCGTTGAAGTGGCGGGTTTTGCTGCATCATTCAGTTGGTGTGGTG
TAACTAAACCAATGCTCGGTTCAGGTAATTACCATTTTTTTGACCAATGAGAAGTAATCTCTCATTCTCCAAGCAATAAT
CGATAAATTCATACAACTGAAATCCATCATCTCCGTTGAAATGTTCAAGAAGATAATCAGAATTCTGATGTTTCATCCCT
GATTGGACTATATTTGACTCAAACCATTATATGTAACCTAAACATTCAACACAAAAATTGTACAGCACATTTCAAACCAT
ATTAAGCTTACCAACTCTCACTAATGAAAACTACAAAAGTTTAACCAACGGATCTCTACAATGAATTATTACTCTGACCA
AAACTTCACAAAGGCTGTCACGAAAGATTTCAGAACTGCCAAGAGAGGATTTGTTTCTTGTCTTCCCATATTAGATTCCC
CTTTCCACGATTCACTGAAAACAAGAAGAACGAAAGCTATGTGAAAAAGGAGACCCAAACACAATACCAACAACGCTAAA
GCACAACTGAGACTTCGGAGTGTGTTCACTCACGGTTTAATTCTGTTTAATGTTGCATTGTTTTCTTTTTGAGAGCTGGA
ACTATCTGGAGCATCAATTTTCCCTTTTTCCATGGTTGCCTTCTTCTCTACACTTGCGACTTCATTCCCGGCATAGCTAC
TCACAGTGTCCACTTTTGCTCTGTCGTTCTTACGACTTCCCGACTGTTACACAGTTAAAAGGTTACAAAGTTATCATCCT
TTTCTAGATTTTTCATGTGCCAAGTAGTTTAACTCAGTTTTTAAGAACAATCAACTAACAGCTCCGCGTATATTCAGTTT
CACCTTAGTTCTCAAAGTTGGAACATCAAAATTGACTACC
>AT3G52155.3 | chr3:19345214-19348213 FORWARD LENGTH=3000
GCCAGCTCGTACCATATACTGCTGCTTGATGTGTTCCCGAAACGCTCCAATGTCCGTCTTGATGCCTCCATATTCTCTTC
TGTCAACTTGAGATCCTTATGAATGTCATCAAGTACTTTCTTACTCGATGCTAATACGCATATATGTTCAAAGGAAGGCT
CAAGACGACCAAGCGTTGCAATGTTTGCTTTCAGTGCATGGCGCCCAACTTCCATTACATCTCTAGATACATATAGTCCT
TGTTTCCCATCTCTGTCTTCTCTTAACTCTATGCTCTTGTAACTTGTGTCTTCCATGCCTTTATGGGTTCTTACTAGCTG
TTTTATTCACCAGTTACAATGTCATCAGTCAAAACAAAGAACAGAGCAAGAGTAAATCAGAGTGTTTCTTTGTTCTTCTC
ACCTGCATAAGTTGGTATTTGGCTCGCCATCTGTCGATACGCCGACTAGATAGCATAACTGCAGCTGCTCCCATTCGAAA
GAAGCAATTTGGTGGAAGCAACGCGACGTCATTACCTGAGTACCAAGTGAAGCTTACTATCTCAGTGCTCACCACCAAAG
CGTAAGAGCCTTGATGAGCGTTTAAAAGATCTTTGGCTAAATCAATGGCTATGACTCCGGCGCTACACCCCATACCACCA
AGATTGTAGCTCTCTGTGTTATGCCTCAGCTTATAATGGTTAATCACCATGGCCGATAGAGATGGCGTGGTGTTGAGGAC
TCCGCAGTTTAGCACCAGGATCTTGATATGCTTCACATTGATTTTGGTCGCTGCAAGAAGTTCATCAATTGCTCCAAAGA
TCACCATTGCTGCTTCTTCACGACCATCACGAAGATTGACCCTGTGACCAGGCTTGAAGACCACTCTCGGCATGTAGCTC
TCCTCTCCTATCCCTGATTGGTCCAGCACTTTTCTTTGAAGCTCGATGGCAGTCTCGTTGAAGTTACCAGACTTCATTGC
CAGCTCGATGAAGTCGCTTTTTGTGATCTGTACAATTTACATCCACAAAACAACAATGAGAAGACAGAGAAAGAGAGAAG
AGAGGTGGGGATGGAAGAGACATGATGACCTTGAGATGATCGGGTGGGCGGTAACAGGAGAAATCGAGAAGAAAAACAGA
GGAAGGAGTAAGATAATGATAGATGAGGAGGATGAAGAAGGTAGACAAAGGGAAAGCCAAGATTGGGAGAAATCGAGAAA
CAAAGATGAAGAGAAGAAGAAGAGGAGGAAGGAAGAAACAAAAGGTACGTGAGAGAGAGAGAAGGTAAATGTATCCAAGC
TTGACATATCTCAAATTATATCCGAGGAAATCAGGACTGCCCTTAGGTGACTTTGACTTAACTCCACCATTCACCATCTT
TGTTGCCTCTTTTTCCATTTTCACTAAGCATCAAAACCTTGTGGTCTCTCAATAAATAATCAAATAAATATGAGTCAGTG
TAACAGAAAGATGGCTTCTTTGCTGCATGTTACCGTTGAAGTGGCGGGTTTTGCTGCATCATTCAGTTGGTGTGGTGTAA
CTAAACCAATGCTCGGTTCAGGTAATTACCATTTTTTTGACCAATGAGAAGTAATCTCTCATTCTCCAAGCAATAATCGA
TAAATTCATACAACTGAAATCCATCATCTCCGTTGAAATGTTCAAGAAGATAATCAGAATTCTGATGTTTCATCCCTGAT
TGGACTATATTTGACTCAAACCATTATATGTAACCTAAACATTCAACACAAAAATTGTACAGCACATTTCAAACCATATT
AAGCTTACCAACTCTCACTAATGAAAACTACAAAAGTTTAACCAACGGATCTCTACAATGAATTATTACTCTGACCAAAA
CTTCACAAAGGCTGTCACGAAAGATTTCAGAACTGCCAAGAGAGGATTTGTTTCTTGTCTTCCCATATTAGATTCCCCTT
TCCACGATTCACTGAAAACAAGAAGAACGAAAGCTATGTGAAAAAGGAGACCCAAACACAATACCAACAACGCTAAAGCA
CAACTGAGACTTCGGAGTGTGTTCACTCACGGTTTAATTCTGTTTAATGTTGCATTGTTTTCTTTTTGAGAGCTGGAACT
ATCTGGAGCATCAATTTTCCCTTTTTCCATGGTTGCCTTCTTCTCTACACTTGCGACTTCATTCCCGGCATAGCTACTCA
CAGTGTCCACTTTTGCTCTGTCGTTCTTACGACTTCCCGACTGTTACACAGTTAAAAGGTTACAAAGTTATCATCCTTTT
CTAGATTTTTCATGTGCCAAGTAGTTTAACTCAGTTTTTAAGAACAATCAACTAACAGCTCCGCGTATATTCAGTTTCAC
CTTAGTTCTCAAAGTTGGAACATCAAAATTGACTACCAAAACATCTTAAAACATTCAAGAGGTTGACTATTCCATCATTA
ACGTCCTTCAGCCACTATGATGAAAAACCTTATCCTAAACTCAGATAGGAAAACTAAGAGAATATTTAGGACAACCTGTG
GAACACAAACATAATTCTTGCATCGAACCCATGAAGATTATCTAGTTCCAGTATCCAAATAGAATTTAAAAGGCACACAT
ATACCAGACGAAGCTTACCTCAGTGCTAGATGTTGGCATTTTCTGTTCAGCTGTCAAAGTTCCATTACTAAATTCCTTTG
TCTCATGGACGTTGCCAATCACACCATTCACAACAACTGTCTCTTTAGCATCAGCACATTCAACATCTACTGAAGCAGAA
TTTACAATTTCCTCTCCAACTTTCTTTTCCATAGGGACAGAAATATGATTTGGTATTTGACCAACAATGACTTCCGTCCC
TATGTCTTCAAGTACAGCAGATGAAGTGGATGATGAAATCTCCCCAAGATCAACATGATTTACTGTGCTGCGATCAGCTT
CCACCTCCGTTTCAGTTCCTTTCCCACCCTCACAAACTTTGTTCAACTCAGTAGGTTGTGCATCCGGTGAGTCCATCGTT
GAAGTCACAGATTTTAATGGAAACGTCTCAACAACTGTTT
>AT3G52155.4 | chr3:19344723-19347722 FORWARD LENGTH=3000
GAGAATGGAACATTACAAAGCTTCAATTTTTAGCTTTTTCCATGGTTGCAACTTTTGCTCCTACAGTATGTCATTCTTCA
ACTTCATGTCTGTTGCATAATATATATAAAAAGGTTGCAACGTCTCATCCTTATGTGCATAATTAAGCTCAGTTTTTAGC
TACTGAAACAGATGAGTAAATCAAGAGTAGATTGCGTCTCTTTATTGTTTGTTTACCTTATTAATGTAAGATCCTAGCAT
CAGGGATATGTTCAAATGCAATCACACTATTTGAATAAATTGTGGATTTTGCATTGGTGGGTTATTTTATTCATGTTATC
ATACAATTGTTAACTTTGATGAATCCTCAGAGATTCCATGGGTTGTTATGTCTTGGAGGGTCAATGTTTTTTAGGGCTTT
CCATACAACACTATTGCATTTAAACCCTGACCCGAAACCGATTTGCCAAACCCTATCTCCTCTTTTCATCTTCGCCTTGT
GTTCTAGGTAAGCCAGCTCGTACCATATACTGCTGCTTGATGTGTTCCCGAAACGCTCCAATGTCCGTCTTGATGCCTCC
ATATTCTCTTCTGTCAACTTGAGATCCTTATGAATGTCATCAAGTACTTTCTTACTCGATGCTAATACGCATATATGTTC
AAAGGAAGGCTCAAGACGACCAAGCGTTGCAATGTTTGCTTTCAGTGCATGGCGCCCAACTTCCATTACATCTCTAGATA
CATATAGTCCTTGTTTCCCATCTCTGTCTTCTCTTAACTCTATGCTCTTGTAACTTGTGTCTTCCATGCCTTTATGGGTT
CTTACTAGCTGTTTTATTCACCAGTTACAATGTCATCAGTCAAAACAAAGAACAGAGCAAGAGTAAATCAGAGTGTTTCT
TTGTTCTTCTCACCTGCATAAGTTGGTATTTGGCTCGCCATCTGTCGATACGCCGACTAGATAGCATAACTGCAGCTGCT
CCCATTCGAAAGAAGCAATTTGGTGGAAGCAACGCGACGTCATTACCTGAGTACCAAGTGAAGCTTACTATCTCAGTGCT
CACCACCAAAGCGTAAGAGCCTTGATGAGCGTTTAAAAGATCTTTGGCTAAATCAATGGCTATGACTCCGGCGCTACACC
CCATACCACCAAGATTGTAGCTCTCTGTGTTATGCCTCAGCTTATAATGGTTAATCACCATGGCCGATAGAGATGGCGTG
GTGTTGAGGACTCCGCAGTTTAGCACCAGGATCTTGATATGCTTCACATTGATTTTGGTCGCTGCAAGAAGTTCATCAAT
TGCTCCAAAGATCACCATTGCTGCTTCTTCACGACCATCACGAAGATTGACCCTGTGACCAGGCTTGAAGACCACTCTCG
GCATGTAGCTCTCCTCTCCTATCCCTGATTGGTCCAGCACTTTTCTTTGAAGCTCGATGGCAGTCTCGTTGAAGTTACCA
GACTTCATTGCCAGCTCGATGAAGTCGCTTTTTGTGATCTGTACAATTTACATCCACAAAACAACAATGAGAAGACAGAG
AAAGAGAGAAGAGAGGTGGGGATGGAAGAGACATGATGACCTTGAGATGATCGGGTGGGCGGTAACAGGAGAAATCGAGA
AGAAAAACAGAGGAAGGAGTAAGATAATGATAGATGAGGAGGATGAAGAAGGTAGACAAAGGGAAAGCCAAGATTGGGAG
AAATCGAGAAACAAAGATGAAGAGAAGAAGAAGAGGAGGAAGGAAGAAACAAAAGGTACGTGAGAGAGAGAGAAGGTAAA
TGTATCCAAGCTTGACATATCTCAAATTATATCCGAGGAAATCAGGACTGCCCTTAGGTGACTTTGACTTAACTCCACCA
TTCACCATCTTTGTTGCCTCTTTTTCCATTTTCACTAAGCATCAAAACCTTGTGGTCTCTCAATAAATAATCAAATAAAT
ATGAGTCAGTGTAACAGAAAGATGGCTTCTTTGCTGCATGTTACCGTTGAAGTGGCGGGTTTTGCTGCATCATTCAGTTG
GTGTGGTGTAACTAAACCAATGCTCGGTTCAGGTAATTACCATTTTTTTGACCAATGAGAAGTAATCTCTCATTCTCCAA
GCAATAATCGATAAATTCATACAACTGAAATCCATCATCTCCGTTGAAATGTTCAAGAAGATAATCAGAATTCTGATGTT
TCATCCCTGATTGGACTATATTTGACTCAAACCATTATATGTAACCTAAACATTCAACACAAAAATTGTACAGCACATTT
CAAACCATATTAAGCTTACCAACTCTCACTAATGAAAACTACAAAAGTTTAACCAACGGATCTCTACAATGAATTATTAC
TCTGACCAAAACTTCACAAAGGCTGTCACGAAAGATTTCAGAACTGCCAAGAGAGGATTTGTTTCTTGTCTTCCCATATT
AGATTCCCCTTTCCACGATTCACTGAAAACAAGAAGAACGAAAGCTATGTGAAAAAGGAGACCCAAACACAATACCAACA
ACGCTAAAGCACAACTGAGACTTCGGAGTGTGTTCACTCACGGTTTAATTCTGTTTAATGTTGCATTGTTTTCTTTTTGA
GAGCTGGAACTATCTGGAGCATCAATTTTCCCTTTTTCCATGGTTGCCTTCTTCTCTACACTTGCGACTTCATTCCCGGC
ATAGCTACTCACAGTGTCCACTTTTGCTCTGTCGTTCTTACGACTTCCCGACTGTTACACAGTTAAAAGGTTACAAAGTT
ATCATCCTTTTCTAGATTTTTCATGTGCCAAGTAGTTTAACTCAGTTTTTAAGAACAATCAACTAACAGCTCCGCGTATA
TTCAGTTTCACCTTAGTTCTCAAAGTTGGAACATCAAAATTGACTACCAAAACATCTTAAAACATTCAAGAGGTTGACTA
TTCCATCATTAACGTCCTTCAGCCACTATGATGAAAAACCTTATCCTAAACTCAGATAGGAAAACTAAGAGAATATTTAG
GACAACCTGTGGAACACAAACATAATTCTTGCATCGAACC
>AT3G52160.1 | chr3:19342069-19345068 REVERSE LENGTH=3000
GGATTCATCAAAGTTAACAATTGTATGATAACATGAATAAAATAACCCACCAATGCAAAATCCACAATTTATTCAAATAG
TGTGATTGCATTTGAACATATCCCTGATGCTAGGATCTTACATTAATAAGGTAAACAAACAATAAAGAGACGCAATCTAC
TCTTGATTTACTCATCTGTTTCAGTAGCTAAAAACTGAGCTTAATTATGCACATAAGGATGAGACGTTGCAACCTTTTTA
TATATATTATGCAACAGACATGAAGTTGAAGAATGACATACTGTAGGAGCAAAAGTTGCAACCATGGAAAAAGCTAAAAA
TTGAAGCTTTGTAATGTTCCATTCTCTTACACAAAGATGCTACTATCTGGAGCCACTAGACCCTCAAGTTTCCATCCACC
AGGCCCGGACAGCGCAAAAGCCTGTGATGGCCAAAAGAAAGAATTAGCTCCAAATCAAAGAAAAAGCGAGCTCATGCATA
TCTGAAAAAAGGATTGAATCAACAAACTTCTTCCCAGGAGTTGCCAAAAGCCTGAAGCAAAGCAGCATTGCATGTTTTCA
ACTTAATAGAAGCTCCAGAGAGCATGGAAGCTGCTTCTTCCCAACCCTTATTATGCCCCATACACCTATATGTATCAATC
AAATAAGAAATGATAACACAGCACAAGTAAGATGAAGCAAAAAAGATTGATGAGAAACTAACATGATAGTGGAGATATCA
GGGGTTGAATATTTGGAGATAATGTTTTGAAGATGCTCGGCTGTTTGGCCATCCATAGCAGCAATGGAGTAAAAGCTAGG
AATGAAATGTACATTTGCCTCCATAAACCCATCTACTTGAGCCTGCATCGACTTCAGTGTCTCTCTAGTCCGAGTGGCGT
CGCTGTGAAGTGAATGATTTCAACAATTCTCAATCACGAAATGAAAAACAAAACTGATAATTTGAAGAAGGAACTTACCT
TGAGAGAATAAGTTGGGGAAGCCAACCGAGTGAGGAGAGGATTTGAGCTACTTTGGCAGCATCTGCTTCTCCGGTTTTAC
TTAGAGGACGATCATGGTCTATCGTTAAGACACAGACAGAGAGAAAGAGAGACATTAAAGATTTGATTTTTCGATTTTGA
GCGAGAAAGAGGAGAATCAGAGTACCTCTGAGGGAAAGATCATCCCAGGAACTGTGAGCGTGACGGAGAAGGATAAGACG
GCGAGAGATTGAGGTCGACGGAGAAGCAGCGAAGTCACTGACCGCACGAAGTGGAGCCGTGGAGCAAGAATTGGTGCTCC
GATTTGGGACGGAGATGAAGAAAGGAGGAAGACACTGCAAGCTAAGCATCTCTGGCTTGATTTTTAGTTAAAGAAAGGTA
ATTTCTTTATTTCTAATCCTTCGCCGTGAAATTTAAAGATAAGATCGGTACTCAGTTGTTCCAAGGTAGAAGTAAGGACC
CAGAGAGAAAAAGTTTTGAACTTGAGACCTCTGAGGAACCGTTGGTCGAGATTTTGATCAGTTTGCCAACGAAAGTCCAA
TGAGAATCAAGTGCTTCTCGAAGCTCTGGTTCTTCCTCATCGAACAAGGACCGTTGCAAATTTGCAATCAACTTACAACA
TAACAAGCAACAGAAGAGCTACAGAAGTAGACACTAAATTAAGAAATTTTGAGTGACCAAAGCTCACAAGTCACACAAGT
AGCAATTTTACATTGTATGATACATTTATGGAAAGGAAACTTGGTGGAGATAAATTTAGCTTGGGGATCTTCATTATCAT
CCCTACCTCTGAATTGGATGTAGCATGACTTGTTCATGTCATTGGAGTTCTCTGTTTACACTGCCTAGAAACAAGATTAC
CACAACTATAAGCTTTTGAAAAGATATGGTTTCATTTTCAACTTAGAATGAATACAAGATGATACACTAAGCTCTAATGA
TTTGCATTACAAAAACTCTTCAAAGCGATTCTTTTCACATTCTTTATGATCCAATAGGCTAAGCCTTATTCACCCGAATC
TTCTGTCCTTCCAGCAACTGCATTTTAAAACCAACAACAAAATGAGACAAAAAGATTATGCACACTCTATAGTCGAAGAA
GATGGAACAGTTGAGAGATACTTACCGAATTGTTAAGAGCAACAATGGCTGCTTCCACATCTTCTTCAGAAGAAAACGTA
ACGAATCCAAACCCGGTGGATTTGGAAGTTCCAGGTACTCTTGAAACCTTAGCACTTACTACTTTCCCTTTCTCAGAAAA
CAAATTCTCAAGCATCTCTTTTGTAACAGTCTTTGCTAGATTCCCAACATACACTTTGTAAGGGCTATCTACAAATGCTG
AATCCTCAGACTGAAGAACTGATAAATCAGGTGATGATGCTATAGGTTTCTCTGTAATGTTAACCTTTATCTCACGCCCT
TCAACGGTCTGAGAAACCAAAAACAAGCTCTGTCATATTCAGAACTAAAATGTATAGAACGAAGCAGTTAAGGGTTCAAA
AACTTACATTGCCATTCAATTTCTCAACCACAGCATTAGCATCTTCAACTGATTTCATTGTAGCAAACCCAAATCGACGG
CTTCTTCCTGAATACTTATCATACATCACCTGATGATATCAACACAACATCAAATAACAAATCTTGATGATAACTAACTA
AGAAATAATAGAAGAAGGAGATGTTATGAATAAAAACCTGAACTTTTTCAACAGCACCGTGTTCTTCAACAAGTTTAGTG
AGCTGCTCATTGGTCACCGTCCTGGGTATGTTACCGATATACACACGCCTGGCAGCTTCTGAACTAGGGTCCAAAGCGGC
GGGTTTTTCTTCCGTCTCCGTTACAGCATAAGGAATGAATCTCGTTCTAGAGCTCCGGGAGAAAGTTCCAGCGAGAGAAG
GAAAGGGTTTCGAGGAGAATACATTGACCCGTGTATGCAAAGGAGTGAAGGATTCGGACTGGAATGAGAAGATTGTAGGT
TTGATTGAAACAACATTTGTTAGGAAAGTCGCCATTGTAG
>AT3G52160.2 | chr3:19342069-19345068 REVERSE LENGTH=3000
GGATTCATCAAAGTTAACAATTGTATGATAACATGAATAAAATAACCCACCAATGCAAAATCCACAATTTATTCAAATAG
TGTGATTGCATTTGAACATATCCCTGATGCTAGGATCTTACATTAATAAGGTAAACAAACAATAAAGAGACGCAATCTAC
TCTTGATTTACTCATCTGTTTCAGTAGCTAAAAACTGAGCTTAATTATGCACATAAGGATGAGACGTTGCAACCTTTTTA
TATATATTATGCAACAGACATGAAGTTGAAGAATGACATACTGTAGGAGCAAAAGTTGCAACCATGGAAAAAGCTAAAAA
TTGAAGCTTTGTAATGTTCCATTCTCTTACACAAAGATGCTACTATCTGGAGCCACTAGACCCTCAAGTTTCCATCCACC
AGGCCCGGACAGCGCAAAAGCCTGTGATGGCCAAAAGAAAGAATTAGCTCCAAATCAAAGAAAAAGCGAGCTCATGCATA
TCTGAAAAAAGGATTGAATCAACAAACTTCTTCCCAGGAGTTGCCAAAAGCCTGAAGCAAAGCAGCATTGCATGTTTTCA
ACTTAATAGAAGCTCCAGAGAGCATGGAAGCTGCTTCTTCCCAACCCTTATTATGCCCCATACACCTATATGTATCAATC
AAATAAGAAATGATAACACAGCACAAGTAAGATGAAGCAAAAAAGATTGATGAGAAACTAACATGATAGTGGAGATATCA
GGGGTTGAATATTTGGAGATAATGTTTTGAAGATGCTCGGCTGTTTGGCCATCCATAGCAGCAATGGAGTAAAAGCTAGG
AATGAAATGTACATTTGCCTCCATAAACCCATCTACTTGAGCCTGCATCGACTTCAGTGTCTCTCTAGTCCGAGTGGCGT
CGCTGTGAAGTGAATGATTTCAACAATTCTCAATCACGAAATGAAAAACAAAACTGATAATTTGAAGAAGGAACTTACCT
TGAGAGAATAAGTTGGGGAAGCCAACCGAGTGAGGAGAGGATTTGAGCTACTTTGGCAGCATCTGCTTCTCCGGTTTTAC
TTAGAGGACGATCATGGTCTATCGTTAAGACACAGACAGAGAGAAAGAGAGACATTAAAGATTTGATTTTTCGATTTTGA
GCGAGAAAGAGGAGAATCAGAGTACCTCTGAGGGAAAGATCATCCCAGGAACTGTGAGCGTGACGGAGAAGGATAAGACG
GCGAGAGATTGAGGTCGACGGAGAAGCAGCGAAGTCACTGACCGCACGAAGTGGAGCCGTGGAGCAAGAATTGGTGCTCC
GATTTGGGACGGAGATGAAGAAAGGAGGAAGACACTGCAAGCTAAGCATCTCTGGCTTGATTTTTAGTTAAAGAAAGGTA
ATTTCTTTATTTCTAATCCTTCGCCGTGAAATTTAAAGATAAGATCGGTACTCAGTTGTTCCAAGGTAGAAGTAAGGACC
CAGAGAGAAAAAGTTTTGAACTTGAGACCTCTGAGGAACCGTTGGTCGAGATTTTGATCAGTTTGCCAACGAAAGTCCAA
TGAGAATCAAGTGCTTCTCGAAGCTCTGGTTCTTCCTCATCGAACAAGGACCGTTGCAAATTTGCAATCAACTTACAACA
TAACAAGCAACAGAAGAGCTACAGAAGTAGACACTAAATTAAGAAATTTTGAGTGACCAAAGCTCACAAGTCACACAAGT
AGCAATTTTACATTGTATGATACATTTATGGAAAGGAAACTTGGTGGAGATAAATTTAGCTTGGGGATCTTCATTATCAT
CCCTACCTCTGAATTGGATGTAGCATGACTTGTTCATGTCATTGGAGTTCTCTGTTTACACTGCCTAGAAACAAGATTAC
CACAACTATAAGCTTTTGAAAAGATATGGTTTCATTTTCAACTTAGAATGAATACAAGATGATACACTAAGCTCTAATGA
TTTGCATTACAAAAACTCTTCAAAGCGATTCTTTTCACATTCTTTATGATCCAATAGGCTAAGCCTTATTCACCCGAATC
TTCTGTCCTTCCAGCAACTGCATTTTAAAACCAACAACAAAATGAGACAAAAAGATTATGCACACTCTATAGTCGAAGAA
GATGGAACAGTTGAGAGATACTTACCGAATTGTTAAGAGCAACAATGGCTGCTTCCACATCTTCTTCAGAAGAAAACGTA
ACGAATCCAAACCCGGTGGATTTGGAAGTTCCAGGTACTCTTGAAACCTTAGCACTTACTACTTTCCCTTTCTCAGAAAA
CAAATTCTCAAGCATCTCTTTTGTAACAGTCTTTGCTAGATTCCCAACATACACTTTGTAAGGGCTATCTACAAATGCTG
AATCCTCAGACTGAAGAACTGATAAATCAGGTGATGATGCTATAGGTTTCTCTGTAATGTTAACCTTTATCTCACGCCCT
TCAACGGTCTGAGAAACCAAAAACAAGCTCTGTCATATTCAGAACTAAAATGTATAGAACGAAGCAGTTAAGGGTTCAAA
AACTTACATTGCCATTCAATTTCTCAACCACAGCATTAGCATCTTCAACTGATTTCATTGTAGCAAACCCAAATCGACGG
CTTCTTCCTGAATACTTATCATACATCACCTGATGATATCAACACAACATCAAATAACAAATCTTGATGATAACTAACTA
AGAAATAATAGAAGAAGGAGATGTTATGAATAAAAACCTGAACTTTTTCAACAGCACCGTGTTCTTCAACAAGTTTAGTG
AGCTGCTCATTGGTCACCGTCCTGGGTATGTTACCGATATACACACGCCTGGCAGCTTCTGAACTAGGGTCCAAAGCGGC
GGGTTTTTCTTCCGTCTCCGTTACAGCATAAGGAATGAATCTCGTTCTAGAGCTCCGGGAGAAAGTTCCAGCGAGAGAAG
GAAAGGGTTTCGAGGAGAATACATTGACCCGTGTATGCAAAGGAGTGAAGGATTCGGACTGGAATGAGAAGATTGTAGGT
TTGATTGAAACAACATTTGTTAGGAAAGTCGCCATTGTAG
>AT3G52170.4 | chr3:19344039-19347038 REVERSE LENGTH=3000
TAATTCATTGTAGAGATCCGTTGGTTAAACTTTTGTAGTTTTCATTAGTGAGAGTTGGTAAGCTTAATATGGTTTGAAAT
GTGCTGTACAATTTTTGTGTTGAATGTTTAGGTTACATATAATGGTTTGAGTCAAATATAGTCCAATCAGGGATGAAACA
TCAGAATTCTGATTATCTTCTTGAACATTTCAACGGAGATGATGGATTTCAGTTGTATGAATTTATCGATTATTGCTTGG
AGAATGAGAGATTACTTCTCATTGGTCAAAAAAATGGTAATTACCTGAACCGAGCATTGGTTTAGTTACACCACACCAAC
TGAATGATGCAGCAAAACCCGCCACTTCAACGGTAACATGCAGCAAAGAAGCCATCTTTCTGTTACACTGACTCATATTT
ATTTGATTATTTATTGAGAGACCACAAGGTTTTGATGCTTAGTGAAAATGGAAAAAGAGGCAACAAAGATGGTGAATGGT
GGAGTTAAGTCAAAGTCACCTAAGGGCAGTCCTGATTTCCTCGGATATAATTTGAGATATGTCAAGCTTGGATACATTTA
CCTTCTCTCTCTCTCACGTACCTTTTGTTTCTTCCTTCCTCCTCTTCTTCTTCTCTTCATCTTTGTTTCTCGATTTCTCC
CAATCTTGGCTTTCCCTTTGTCTACCTTCTTCATCCTCCTCATCTATCATTATCTTACTCCTTCCTCTGTTTTTCTTCTC
GATTTCTCCTGTTACCGCCCACCCGATCATCTCAAGGTCATCATGTCTCTTCCATCCCCACCTCTCTTCTCTCTTTCTCT
GTCTTCTCATTGTTGTTTTGTGGATGTAAATTGTACAGATCACAAAAAGCGACTTCATCGAGCTGGCAATGAAGTCTGGT
AACTTCAACGAGACTGCCATCGAGCTTCAAAGAAAAGTGCTGGACCAATCAGGGATAGGAGAGGAGAGCTACATGCCGAG
AGTGGTCTTCAAGCCTGGTCACAGGGTCAATCTTCGTGATGGTCGTGAAGAAGCAGCAATGGTGATCTTTGGAGCAATTG
ATGAACTTCTTGCAGCGACCAAAATCAATGTGAAGCATATCAAGATCCTGGTGCTAAACTGCGGAGTCCTCAACACCACG
CCATCTCTATCGGCCATGGTGATTAACCATTATAAGCTGAGGCATAACACAGAGAGCTACAATCTTGGTGGTATGGGGTG
TAGCGCCGGAGTCATAGCCATTGATTTAGCCAAAGATCTTTTAAACGCTCATCAAGGCTCTTACGCTTTGGTGGTGAGCA
CTGAGATAGTAAGCTTCACTTGGTACTCAGGTAATGACGTCGCGTTGCTTCCACCAAATTGCTTCTTTCGAATGGGAGCA
GCTGCAGTTATGCTATCTAGTCGGCGTATCGACAGATGGCGAGCCAAATACCAACTTATGCAGGTGAGAAGAACAAAGAA
ACACTCTGATTTACTCTTGCTCTGTTCTTTGTTTTGACTGATGACATTGTAACTGGTGAATAAAACAGCTAGTAAGAACC
CATAAAGGCATGGAAGACACAAGTTACAAGAGCATAGAGTTAAGAGAAGACAGAGATGGGAAACAAGGACTATATGTATC
TAGAGATGTAATGGAAGTTGGGCGCCATGCACTGAAAGCAAACATTGCAACGCTTGGTCGTCTTGAGCCTTCCTTTGAAC
ATATATGCGTATTAGCATCGAGTAAGAAAGTACTTGATGACATTCATAAGGATCTCAAGTTGACAGAAGAGAATATGGAG
GCATCAAGACGGACATTGGAGCGTTTCGGGAACACATCAAGCAGCAGTATATGGTACGAGCTGGCTTACCTAGAACACAA
GGCGAAGATGAAAAGAGGAGATAGGGTTTGGCAAATCGGTTTCGGGTCAGGGTTTAAATGCAATAGTGTTGTATGGAAAG
CCCTAAAAAACATTGACCCTCCAAGACATAACAACCCATGGAATCTCTGAGGATTCATCAAAGTTAACAATTGTATGATA
ACATGAATAAAATAACCCACCAATGCAAAATCCACAATTTATTCAAATAGTGTGATTGCATTTGAACATATCCCTGATGC
TAGGATCTTACATTAATAAGGTAAACAAACAATAAAGAGACGCAATCTACTCTTGATTTACTCATCTGTTTCAGTAGCTA
AAAACTGAGCTTAATTATGCACATAAGGATGAGACGTTGCAACCTTTTTATATATATTATGCAACAGACATGAAGTTGAA
GAATGACATACTGTAGGAGCAAAAGTTGCAACCATGGAAAAAGCTAAAAATTGAAGCTTTGTAATGTTCCATTCTCTTAC
ACAAAGATGCTACTATCTGGAGCCACTAGACCCTCAAGTTTCCATCCACCAGGCCCGGACAGCGCAAAAGCCTGTGATGG
CCAAAAGAAAGAATTAGCTCCAAATCAAAGAAAAAGCGAGCTCATGCATATCTGAAAAAAGGATTGAATCAACAAACTTC
TTCCCAGGAGTTGCCAAAAGCCTGAAGCAAAGCAGCATTGCATGTTTTCAACTTAATAGAAGCTCCAGAGAGCATGGAAG
CTGCTTCTTCCCAACCCTTATTATGCCCCATACACCTATATGTATCAATCAAATAAGAAATGATAACACAGCACAAGTAA
GATGAAGCAAAAAAGATTGATGAGAAACTAACATGATAGTGGAGATATCAGGGGTTGAATATTTGGAGATAATGTTTTGA
AGATGCTCGGCTGTTTGGCCATCCATAGCAGCAATGGAGTAAAAGCTAGGAATGAAATGTACATTTGCCTCCATAAACCC
ATCTACTTGAGCCTGCATCGACTTCAGTGTCTCTCTAGTCCGAGTGGCGTCGCTGTGAAGTGAATGATTTCAACAATTCT
CAATCACGAAATGAAAAACAAAACTGATAATTTGAAGAAGGAACTTACCTTGAGAGAATAAGTTGGGGAAGCCAACCGAG
TGAGGAGAGGATTTGAGCTACTTTGGCAGCATCTGCTTCT
>AT3G52170.1 | chr3:19344039-19347038 REVERSE LENGTH=3000
TAATTCATTGTAGAGATCCGTTGGTTAAACTTTTGTAGTTTTCATTAGTGAGAGTTGGTAAGCTTAATATGGTTTGAAAT
GTGCTGTACAATTTTTGTGTTGAATGTTTAGGTTACATATAATGGTTTGAGTCAAATATAGTCCAATCAGGGATGAAACA
TCAGAATTCTGATTATCTTCTTGAACATTTCAACGGAGATGATGGATTTCAGTTGTATGAATTTATCGATTATTGCTTGG
AGAATGAGAGATTACTTCTCATTGGTCAAAAAAATGGTAATTACCTGAACCGAGCATTGGTTTAGTTACACCACACCAAC
TGAATGATGCAGCAAAACCCGCCACTTCAACGGTAACATGCAGCAAAGAAGCCATCTTTCTGTTACACTGACTCATATTT
ATTTGATTATTTATTGAGAGACCACAAGGTTTTGATGCTTAGTGAAAATGGAAAAAGAGGCAACAAAGATGGTGAATGGT
GGAGTTAAGTCAAAGTCACCTAAGGGCAGTCCTGATTTCCTCGGATATAATTTGAGATATGTCAAGCTTGGATACATTTA
CCTTCTCTCTCTCTCACGTACCTTTTGTTTCTTCCTTCCTCCTCTTCTTCTTCTCTTCATCTTTGTTTCTCGATTTCTCC
CAATCTTGGCTTTCCCTTTGTCTACCTTCTTCATCCTCCTCATCTATCATTATCTTACTCCTTCCTCTGTTTTTCTTCTC
GATTTCTCCTGTTACCGCCCACCCGATCATCTCAAGGTCATCATGTCTCTTCCATCCCCACCTCTCTTCTCTCTTTCTCT
GTCTTCTCATTGTTGTTTTGTGGATGTAAATTGTACAGATCACAAAAAGCGACTTCATCGAGCTGGCAATGAAGTCTGGT
AACTTCAACGAGACTGCCATCGAGCTTCAAAGAAAAGTGCTGGACCAATCAGGGATAGGAGAGGAGAGCTACATGCCGAG
AGTGGTCTTCAAGCCTGGTCACAGGGTCAATCTTCGTGATGGTCGTGAAGAAGCAGCAATGGTGATCTTTGGAGCAATTG
ATGAACTTCTTGCAGCGACCAAAATCAATGTGAAGCATATCAAGATCCTGGTGCTAAACTGCGGAGTCCTCAACACCACG
CCATCTCTATCGGCCATGGTGATTAACCATTATAAGCTGAGGCATAACACAGAGAGCTACAATCTTGGTGGTATGGGGTG
TAGCGCCGGAGTCATAGCCATTGATTTAGCCAAAGATCTTTTAAACGCTCATCAAGGCTCTTACGCTTTGGTGGTGAGCA
CTGAGATAGTAAGCTTCACTTGGTACTCAGGTAATGACGTCGCGTTGCTTCCACCAAATTGCTTCTTTCGAATGGGAGCA
GCTGCAGTTATGCTATCTAGTCGGCGTATCGACAGATGGCGAGCCAAATACCAACTTATGCAGGTGAGAAGAACAAAGAA
ACACTCTGATTTACTCTTGCTCTGTTCTTTGTTTTGACTGATGACATTGTAACTGGTGAATAAAACAGCTAGTAAGAACC
CATAAAGGCATGGAAGACACAAGTTACAAGAGCATAGAGTTAAGAGAAGACAGAGATGGGAAACAAGGACTATATGTATC
TAGAGATGTAATGGAAGTTGGGCGCCATGCACTGAAAGCAAACATTGCAACGCTTGGTCGTCTTGAGCCTTCCTTTGAAC
ATATATGCGTATTAGCATCGAGTAAGAAAGTACTTGATGACATTCATAAGGATCTCAAGTTGACAGAAGAGAATATGGAG
GCATCAAGACGGACATTGGAGCGTTTCGGGAACACATCAAGCAGCAGTATATGGTACGAGCTGGCTTACCTAGAACACAA
GGCGAAGATGAAAAGAGGAGATAGGGTTTGGCAAATCGGTTTCGGGTCAGGGTTTAAATGCAATAGTGTTGTATGGAAAG
CCCTAAAAAACATTGACCCTCCAAGACATAACAACCCATGGAATCTCTGAGGATTCATCAAAGTTAACAATTGTATGATA
ACATGAATAAAATAACCCACCAATGCAAAATCCACAATTTATTCAAATAGTGTGATTGCATTTGAACATATCCCTGATGC
TAGGATCTTACATTAATAAGGTAAACAAACAATAAAGAGACGCAATCTACTCTTGATTTACTCATCTGTTTCAGTAGCTA
AAAACTGAGCTTAATTATGCACATAAGGATGAGACGTTGCAACCTTTTTATATATATTATGCAACAGACATGAAGTTGAA
GAATGACATACTGTAGGAGCAAAAGTTGCAACCATGGAAAAAGCTAAAAATTGAAGCTTTGTAATGTTCCATTCTCTTAC
ACAAAGATGCTACTATCTGGAGCCACTAGACCCTCAAGTTTCCATCCACCAGGCCCGGACAGCGCAAAAGCCTGTGATGG
CCAAAAGAAAGAATTAGCTCCAAATCAAAGAAAAAGCGAGCTCATGCATATCTGAAAAAAGGATTGAATCAACAAACTTC
TTCCCAGGAGTTGCCAAAAGCCTGAAGCAAAGCAGCATTGCATGTTTTCAACTTAATAGAAGCTCCAGAGAGCATGGAAG
CTGCTTCTTCCCAACCCTTATTATGCCCCATACACCTATATGTATCAATCAAATAAGAAATGATAACACAGCACAAGTAA
GATGAAGCAAAAAAGATTGATGAGAAACTAACATGATAGTGGAGATATCAGGGGTTGAATATTTGGAGATAATGTTTTGA
AGATGCTCGGCTGTTTGGCCATCCATAGCAGCAATGGAGTAAAAGCTAGGAATGAAATGTACATTTGCCTCCATAAACCC
ATCTACTTGAGCCTGCATCGACTTCAGTGTCTCTCTAGTCCGAGTGGCGTCGCTGTGAAGTGAATGATTTCAACAATTCT
CAATCACGAAATGAAAAACAAAACTGATAATTTGAAGAAGGAACTTACCTTGAGAGAATAAGTTGGGGAAGCCAACCGAG
TGAGGAGAGGATTTGAGCTACTTTGGCAGCATCTGCTTCT
>AT3G52170.3 | chr3:19344039-19347038 REVERSE LENGTH=3000
TAATTCATTGTAGAGATCCGTTGGTTAAACTTTTGTAGTTTTCATTAGTGAGAGTTGGTAAGCTTAATATGGTTTGAAAT
GTGCTGTACAATTTTTGTGTTGAATGTTTAGGTTACATATAATGGTTTGAGTCAAATATAGTCCAATCAGGGATGAAACA
TCAGAATTCTGATTATCTTCTTGAACATTTCAACGGAGATGATGGATTTCAGTTGTATGAATTTATCGATTATTGCTTGG
AGAATGAGAGATTACTTCTCATTGGTCAAAAAAATGGTAATTACCTGAACCGAGCATTGGTTTAGTTACACCACACCAAC
TGAATGATGCAGCAAAACCCGCCACTTCAACGGTAACATGCAGCAAAGAAGCCATCTTTCTGTTACACTGACTCATATTT
ATTTGATTATTTATTGAGAGACCACAAGGTTTTGATGCTTAGTGAAAATGGAAAAAGAGGCAACAAAGATGGTGAATGGT
GGAGTTAAGTCAAAGTCACCTAAGGGCAGTCCTGATTTCCTCGGATATAATTTGAGATATGTCAAGCTTGGATACATTTA
CCTTCTCTCTCTCTCACGTACCTTTTGTTTCTTCCTTCCTCCTCTTCTTCTTCTCTTCATCTTTGTTTCTCGATTTCTCC
CAATCTTGGCTTTCCCTTTGTCTACCTTCTTCATCCTCCTCATCTATCATTATCTTACTCCTTCCTCTGTTTTTCTTCTC
GATTTCTCCTGTTACCGCCCACCCGATCATCTCAAGGTCATCATGTCTCTTCCATCCCCACCTCTCTTCTCTCTTTCTCT
GTCTTCTCATTGTTGTTTTGTGGATGTAAATTGTACAGATCACAAAAAGCGACTTCATCGAGCTGGCAATGAAGTCTGGT
AACTTCAACGAGACTGCCATCGAGCTTCAAAGAAAAGTGCTGGACCAATCAGGGATAGGAGAGGAGAGCTACATGCCGAG
AGTGGTCTTCAAGCCTGGTCACAGGGTCAATCTTCGTGATGGTCGTGAAGAAGCAGCAATGGTGATCTTTGGAGCAATTG
ATGAACTTCTTGCAGCGACCAAAATCAATGTGAAGCATATCAAGATCCTGGTGCTAAACTGCGGAGTCCTCAACACCACG
CCATCTCTATCGGCCATGGTGATTAACCATTATAAGCTGAGGCATAACACAGAGAGCTACAATCTTGGTGGTATGGGGTG
TAGCGCCGGAGTCATAGCCATTGATTTAGCCAAAGATCTTTTAAACGCTCATCAAGGCTCTTACGCTTTGGTGGTGAGCA
CTGAGATAGTAAGCTTCACTTGGTACTCAGGTAATGACGTCGCGTTGCTTCCACCAAATTGCTTCTTTCGAATGGGAGCA
GCTGCAGTTATGCTATCTAGTCGGCGTATCGACAGATGGCGAGCCAAATACCAACTTATGCAGGTGAGAAGAACAAAGAA
ACACTCTGATTTACTCTTGCTCTGTTCTTTGTTTTGACTGATGACATTGTAACTGGTGAATAAAACAGCTAGTAAGAACC
CATAAAGGCATGGAAGACACAAGTTACAAGAGCATAGAGTTAAGAGAAGACAGAGATGGGAAACAAGGACTATATGTATC
TAGAGATGTAATGGAAGTTGGGCGCCATGCACTGAAAGCAAACATTGCAACGCTTGGTCGTCTTGAGCCTTCCTTTGAAC
ATATATGCGTATTAGCATCGAGTAAGAAAGTACTTGATGACATTCATAAGGATCTCAAGTTGACAGAAGAGAATATGGAG
GCATCAAGACGGACATTGGAGCGTTTCGGGAACACATCAAGCAGCAGTATATGGTACGAGCTGGCTTACCTAGAACACAA
GGCGAAGATGAAAAGAGGAGATAGGGTTTGGCAAATCGGTTTCGGGTCAGGGTTTAAATGCAATAGTGTTGTATGGAAAG
CCCTAAAAAACATTGACCCTCCAAGACATAACAACCCATGGAATCTCTGAGGATTCATCAAAGTTAACAATTGTATGATA
ACATGAATAAAATAACCCACCAATGCAAAATCCACAATTTATTCAAATAGTGTGATTGCATTTGAACATATCCCTGATGC
TAGGATCTTACATTAATAAGGTAAACAAACAATAAAGAGACGCAATCTACTCTTGATTTACTCATCTGTTTCAGTAGCTA
AAAACTGAGCTTAATTATGCACATAAGGATGAGACGTTGCAACCTTTTTATATATATTATGCAACAGACATGAAGTTGAA
GAATGACATACTGTAGGAGCAAAAGTTGCAACCATGGAAAAAGCTAAAAATTGAAGCTTTGTAATGTTCCATTCTCTTAC
ACAAAGATGCTACTATCTGGAGCCACTAGACCCTCAAGTTTCCATCCACCAGGCCCGGACAGCGCAAAAGCCTGTGATGG
CCAAAAGAAAGAATTAGCTCCAAATCAAAGAAAAAGCGAGCTCATGCATATCTGAAAAAAGGATTGAATCAACAAACTTC
TTCCCAGGAGTTGCCAAAAGCCTGAAGCAAAGCAGCATTGCATGTTTTCAACTTAATAGAAGCTCCAGAGAGCATGGAAG
CTGCTTCTTCCCAACCCTTATTATGCCCCATACACCTATATGTATCAATCAAATAAGAAATGATAACACAGCACAAGTAA
GATGAAGCAAAAAAGATTGATGAGAAACTAACATGATAGTGGAGATATCAGGGGTTGAATATTTGGAGATAATGTTTTGA
AGATGCTCGGCTGTTTGGCCATCCATAGCAGCAATGGAGTAAAAGCTAGGAATGAAATGTACATTTGCCTCCATAAACCC
ATCTACTTGAGCCTGCATCGACTTCAGTGTCTCTCTAGTCCGAGTGGCGTCGCTGTGAAGTGAATGATTTCAACAATTCT
CAATCACGAAATGAAAAACAAAACTGATAATTTGAAGAAGGAACTTACCTTGAGAGAATAAGTTGGGGAAGCCAACCGAG
TGAGGAGAGGATTTGAGCTACTTTGGCAGCATCTGCTTCT
>AT3G52170.2 | chr3:19344039-19347038 REVERSE LENGTH=3000
TAATTCATTGTAGAGATCCGTTGGTTAAACTTTTGTAGTTTTCATTAGTGAGAGTTGGTAAGCTTAATATGGTTTGAAAT
GTGCTGTACAATTTTTGTGTTGAATGTTTAGGTTACATATAATGGTTTGAGTCAAATATAGTCCAATCAGGGATGAAACA
TCAGAATTCTGATTATCTTCTTGAACATTTCAACGGAGATGATGGATTTCAGTTGTATGAATTTATCGATTATTGCTTGG
AGAATGAGAGATTACTTCTCATTGGTCAAAAAAATGGTAATTACCTGAACCGAGCATTGGTTTAGTTACACCACACCAAC
TGAATGATGCAGCAAAACCCGCCACTTCAACGGTAACATGCAGCAAAGAAGCCATCTTTCTGTTACACTGACTCATATTT
ATTTGATTATTTATTGAGAGACCACAAGGTTTTGATGCTTAGTGAAAATGGAAAAAGAGGCAACAAAGATGGTGAATGGT
GGAGTTAAGTCAAAGTCACCTAAGGGCAGTCCTGATTTCCTCGGATATAATTTGAGATATGTCAAGCTTGGATACATTTA
CCTTCTCTCTCTCTCACGTACCTTTTGTTTCTTCCTTCCTCCTCTTCTTCTTCTCTTCATCTTTGTTTCTCGATTTCTCC
CAATCTTGGCTTTCCCTTTGTCTACCTTCTTCATCCTCCTCATCTATCATTATCTTACTCCTTCCTCTGTTTTTCTTCTC
GATTTCTCCTGTTACCGCCCACCCGATCATCTCAAGGTCATCATGTCTCTTCCATCCCCACCTCTCTTCTCTCTTTCTCT
GTCTTCTCATTGTTGTTTTGTGGATGTAAATTGTACAGATCACAAAAAGCGACTTCATCGAGCTGGCAATGAAGTCTGGT
AACTTCAACGAGACTGCCATCGAGCTTCAAAGAAAAGTGCTGGACCAATCAGGGATAGGAGAGGAGAGCTACATGCCGAG
AGTGGTCTTCAAGCCTGGTCACAGGGTCAATCTTCGTGATGGTCGTGAAGAAGCAGCAATGGTGATCTTTGGAGCAATTG
ATGAACTTCTTGCAGCGACCAAAATCAATGTGAAGCATATCAAGATCCTGGTGCTAAACTGCGGAGTCCTCAACACCACG
CCATCTCTATCGGCCATGGTGATTAACCATTATAAGCTGAGGCATAACACAGAGAGCTACAATCTTGGTGGTATGGGGTG
TAGCGCCGGAGTCATAGCCATTGATTTAGCCAAAGATCTTTTAAACGCTCATCAAGGCTCTTACGCTTTGGTGGTGAGCA
CTGAGATAGTAAGCTTCACTTGGTACTCAGGTAATGACGTCGCGTTGCTTCCACCAAATTGCTTCTTTCGAATGGGAGCA
GCTGCAGTTATGCTATCTAGTCGGCGTATCGACAGATGGCGAGCCAAATACCAACTTATGCAGGTGAGAAGAACAAAGAA
ACACTCTGATTTACTCTTGCTCTGTTCTTTGTTTTGACTGATGACATTGTAACTGGTGAATAAAACAGCTAGTAAGAACC
CATAAAGGCATGGAAGACACAAGTTACAAGAGCATAGAGTTAAGAGAAGACAGAGATGGGAAACAAGGACTATATGTATC
TAGAGATGTAATGGAAGTTGGGCGCCATGCACTGAAAGCAAACATTGCAACGCTTGGTCGTCTTGAGCCTTCCTTTGAAC
ATATATGCGTATTAGCATCGAGTAAGAAAGTACTTGATGACATTCATAAGGATCTCAAGTTGACAGAAGAGAATATGGAG
GCATCAAGACGGACATTGGAGCGTTTCGGGAACACATCAAGCAGCAGTATATGGTACGAGCTGGCTTACCTAGAACACAA
GGCGAAGATGAAAAGAGGAGATAGGGTTTGGCAAATCGGTTTCGGGTCAGGGTTTAAATGCAATAGTGTTGTATGGAAAG
CCCTAAAAAACATTGACCCTCCAAGACATAACAACCCATGGAATCTCTGAGGATTCATCAAAGTTAACAATTGTATGATA
ACATGAATAAAATAACCCACCAATGCAAAATCCACAATTTATTCAAATAGTGTGATTGCATTTGAACATATCCCTGATGC
TAGGATCTTACATTAATAAGGTAAACAAACAATAAAGAGACGCAATCTACTCTTGATTTACTCATCTGTTTCAGTAGCTA
AAAACTGAGCTTAATTATGCACATAAGGATGAGACGTTGCAACCTTTTTATATATATTATGCAACAGACATGAAGTTGAA
GAATGACATACTGTAGGAGCAAAAGTTGCAACCATGGAAAAAGCTAAAAATTGAAGCTTTGTAATGTTCCATTCTCTTAC
ACAAAGATGCTACTATCTGGAGCCACTAGACCCTCAAGTTTCCATCCACCAGGCCCGGACAGCGCAAAAGCCTGTGATGG
CCAAAAGAAAGAATTAGCTCCAAATCAAAGAAAAAGCGAGCTCATGCATATCTGAAAAAAGGATTGAATCAACAAACTTC
TTCCCAGGAGTTGCCAAAAGCCTGAAGCAAAGCAGCATTGCATGTTTTCAACTTAATAGAAGCTCCAGAGAGCATGGAAG
CTGCTTCTTCCCAACCCTTATTATGCCCCATACACCTATATGTATCAATCAAATAAGAAATGATAACACAGCACAAGTAA
GATGAAGCAAAAAAGATTGATGAGAAACTAACATGATAGTGGAGATATCAGGGGTTGAATATTTGGAGATAATGTTTTGA
AGATGCTCGGCTGTTTGGCCATCCATAGCAGCAATGGAGTAAAAGCTAGGAATGAAATGTACATTTGCCTCCATAAACCC
ATCTACTTGAGCCTGCATCGACTTCAGTGTCTCTCTAGTCCGAGTGGCGTCGCTGTGAAGTGAATGATTTCAACAATTCT
CAATCACGAAATGAAAAACAAAACTGATAATTTGAAGAAGGAACTTACCTTGAGAGAATAAGTTGGGGAAGCCAACCGAG
TGAGGAGAGGATTTGAGCTACTTTGGCAGCATCTGCTTCT
>AT3G52180.4 | chr3:19346884-19349883 REVERSE LENGTH=3000
GAGTTGAGAGCATCCGACTAGACTATGTGAATGTACAACTTACTAGTAACAATAAAATGCTTCATGTTAGTAATACATAC
AGTTACGCTTATAGCAGCAAAAGAAAAAAACATGAAGTTAGTAGTACTATGTTCAAGTATAATATATAGTTTAAAATCTT
TGTTTTTTCTTAATTACATTCTTTCACCATGTGAAGATTGGTCAAAATTGATGAAAATGTAATCTTTGGTTGAAAGTGGT
CAACCTGTGAGGGTCTAAATCGATAAAAAAAAGTGTTGGGGGTCAAAACTGGAAATAAATAAAGAAAAGAAAGATGACGA
TTTTGCCCCAAAAGTTGAAATAATTACCCAAATTCCCGCTTGCGCCTCCCAACACTGAGACAGTGTTGTGTCTGTGTACT
GCGTAGGGTTTAGTGAGTCCATTTGCAAAGATGACTCGTGAGTTCTAATCTATCGACCTCTCTCGTTTTCTCGCAGTTGC
AGAGTCTCAGGTAAACCCTACAAACTATAAGCATCTCTCTTCTCATTATCGAAGAAGTTTTTGCTTTTCAATAATTCAAT
TGTCCTCAGATGATAAGAATCACTCTTCGTGTGTGTTGTCTGGGATTGAGAGTCTTCGTTTTGTTGTTTGTTATTTAGAC
AGTTACTGTTTCGAAATAATGAACTAAACGGATCTGTCTTAAGAATTGTGTTTCTTTGGTAGACTTGTTATGTTGTCTGA
TTCTGATTTCACTTTAGCTCTTCTGCTACAGGATTATATAATAGGACAAAGAGAGAGAGACAACATGCACTCTCTTAAGA
CTACTTGCGTTGGGCAAATATTTGCTCTAGCTAAGCCTCACGATTCTGTAGGCAAGAGGACTCGTAATCGGATTCCTAAA
GAAGAGAGAAAGACACTGGTTGAATCTTTTATAAAGAAGTATGCACCTAATTCTCTTCCTTAGCCGGAATTTTGAATTTT
CCCTTTTCAATCCCAGCTTTTGTAATTAGTGTTTGTTTTCAGGCATCAGAAACTAAACAATGGGAGTTTTCCTTCACTTA
GCCTCACACACAAGGAGGTTGGTGGATCTTTCTACACTATAAGGGAGATTGTTAGAGAGATTATCCAAGAAAATAGAGTC
CTTGGTCCTGGTGACTTGCTACTTGAGGGAAATGGCTCTGTGCAAGATCAAAGTCTGTCAAGTTCAATCCTGATGGATCC
TGTGCCCCCTTTATCTTTGTCCCCAAACGGATTTCATTCTGGGTCATATCAAAGTCTTGATTTTTCTTCTGAGTCACCTG
AGGGAAACGTTAACGGTAGCCAGGTTTGCTTGGATAATTGCAGGGAAGTGAGTGGAAGTCAACTTTTGAAAGAAGACATT
GGGCTCGTACACCAGTCAATGGACTCCACTGACATATCTATGACTCAGCTTGCAACATCTTGCAGTGAAGACAATGATAT
CAAGAGTAATGCAGGGCTACAAAATAGAATGGAGACAGTGTGCGATAGCGTTGACACCAAACCACAGGATAAAAGACTCG
ATGTGGATAACAAAGACGAAGGATTTGAGGAACTTCGTTTCATGGAATCAGACGGCACAAAGCCTGTTAACAATGACGAT
AGAGTGAATGATGCAGGAGCAGCAATGACCGAAATTAAGAACGGATTAGGCACAATTGATATGTCAGCAGAAACAGTTGT
TGAGACGTTTCCATTAAAATCTGTGACTTCAACGATGGACTCACCGGATGCACAACCTACTGAGTTGAACAAAGTTTGTG
AGGGTGGGAAAGGAACTGAAACGGAGGTGGAAGCTGATCGCAGCACAGTAAATCATGTTGATCTTGGGGAGATTTCATCA
TCCACTTCATCTGCTGTACTTGAAGACATAGGGACGGAAGTCATTGTTGGTCAAATACCAAATCATATTTCTGTCCCTAT
GGAAAAGAAAGTTGGAGAGGAAATTGTAAATTCTGCTTCAGTAGATGTTGAATGTGCTGATGCTAAAGAGACAGTTGTTG
TGAATGGTGTGATTGGCAACGTCCATGAGACAAAGGAATTTAGTAATGGAACTTTGACAGCTGAACAGAAAATGCCAACA
TCTAGCACTGAGGTAAGCTTCGTCTGGTATATGTGTGCCTTTTAAATTCTATTTGGATACTGGAACTAGATAATCTTCAT
GGGTTCGATGCAAGAATTATGTTTGTGTTCCACAGGTTGTCCTAAATATTCTCTTAGTTTTCCTATCTGAGTTTAGGATA
AGGTTTTTCATCATAGTGGCTGAAGGACGTTAATGATGGAATAGTCAACCTCTTGAATGTTTTAAGATGTTTTGGTAGTC
AATTTTGATGTTCCAACTTTGAGAACTAAGGTGAAACTGAATATACGCGGAGCTGTTAGTTGATTGTTCTTAAAAACTGA
GTTAAACTACTTGGCACATGAAAAATCTAGAAAAGGATGATAACTTTGTAACCTTTTAACTGTGTAACAGTCGGGAAGTC
GTAAGAACGACAGAGCAAAAGTGGACACTGTGAGTAGCTATGCCGGGAATGAAGTCGCAAGTGTAGAGAAGAAGGCAACC
ATGGAAAAAGGGAAAATTGATGCTCCAGATAGTTCCAGCTCTCAAAAAGAAAACAATGCAACATTAAACAGAATTAAACC
GTGAGTGAACACACTCCGAAGTCTCAGTTGTGCTTTAGCGTTGTTGGTATTGTGTTTGGGTCTCCTTTTTCACATAGCTT
TCGTTCTTCTTGTTTTCAGTGAATCGTGGAAAGGGGAATCTAATATGGGAAGACAAGAAACAAATCCTCTCTTGGCAGTT
CTGAAATCTTTCGTGACAGCCTTTGTGAAGTTTTGGTCAGAGTAATAATTCATTGTAGAGATCCGTTGGTTAAACTTTTG
TAGTTTTCATTAGTGAGAGTTGGTAAGCTTAATATGGTTTGAAATGTGCTGTACAATTTTTGTGTTGAATGTTTAGGTTA
CATATAATGGTTTGAGTCAAATATAGTCCAATCAGGGATG
>AT3G52180.1 | chr3:19346884-19349883 REVERSE LENGTH=3000
GAGTTGAGAGCATCCGACTAGACTATGTGAATGTACAACTTACTAGTAACAATAAAATGCTTCATGTTAGTAATACATAC
AGTTACGCTTATAGCAGCAAAAGAAAAAAACATGAAGTTAGTAGTACTATGTTCAAGTATAATATATAGTTTAAAATCTT
TGTTTTTTCTTAATTACATTCTTTCACCATGTGAAGATTGGTCAAAATTGATGAAAATGTAATCTTTGGTTGAAAGTGGT
CAACCTGTGAGGGTCTAAATCGATAAAAAAAAGTGTTGGGGGTCAAAACTGGAAATAAATAAAGAAAAGAAAGATGACGA
TTTTGCCCCAAAAGTTGAAATAATTACCCAAATTCCCGCTTGCGCCTCCCAACACTGAGACAGTGTTGTGTCTGTGTACT
GCGTAGGGTTTAGTGAGTCCATTTGCAAAGATGACTCGTGAGTTCTAATCTATCGACCTCTCTCGTTTTCTCGCAGTTGC
AGAGTCTCAGGTAAACCCTACAAACTATAAGCATCTCTCTTCTCATTATCGAAGAAGTTTTTGCTTTTCAATAATTCAAT
TGTCCTCAGATGATAAGAATCACTCTTCGTGTGTGTTGTCTGGGATTGAGAGTCTTCGTTTTGTTGTTTGTTATTTAGAC
AGTTACTGTTTCGAAATAATGAACTAAACGGATCTGTCTTAAGAATTGTGTTTCTTTGGTAGACTTGTTATGTTGTCTGA
TTCTGATTTCACTTTAGCTCTTCTGCTACAGGATTATATAATAGGACAAAGAGAGAGAGACAACATGCACTCTCTTAAGA
CTACTTGCGTTGGGCAAATATTTGCTCTAGCTAAGCCTCACGATTCTGTAGGCAAGAGGACTCGTAATCGGATTCCTAAA
GAAGAGAGAAAGACACTGGTTGAATCTTTTATAAAGAAGTATGCACCTAATTCTCTTCCTTAGCCGGAATTTTGAATTTT
CCCTTTTCAATCCCAGCTTTTGTAATTAGTGTTTGTTTTCAGGCATCAGAAACTAAACAATGGGAGTTTTCCTTCACTTA
GCCTCACACACAAGGAGGTTGGTGGATCTTTCTACACTATAAGGGAGATTGTTAGAGAGATTATCCAAGAAAATAGAGTC
CTTGGTCCTGGTGACTTGCTACTTGAGGGAAATGGCTCTGTGCAAGATCAAAGTCTGTCAAGTTCAATCCTGATGGATCC
TGTGCCCCCTTTATCTTTGTCCCCAAACGGATTTCATTCTGGGTCATATCAAAGTCTTGATTTTTCTTCTGAGTCACCTG
AGGGAAACGTTAACGGTAGCCAGGTTTGCTTGGATAATTGCAGGGAAGTGAGTGGAAGTCAACTTTTGAAAGAAGACATT
GGGCTCGTACACCAGTCAATGGACTCCACTGACATATCTATGACTCAGCTTGCAACATCTTGCAGTGAAGACAATGATAT
CAAGAGTAATGCAGGGCTACAAAATAGAATGGAGACAGTGTGCGATAGCGTTGACACCAAACCACAGGATAAAAGACTCG
ATGTGGATAACAAAGACGAAGGATTTGAGGAACTTCGTTTCATGGAATCAGACGGCACAAAGCCTGTTAACAATGACGAT
AGAGTGAATGATGCAGGAGCAGCAATGACCGAAATTAAGAACGGATTAGGCACAATTGATATGTCAGCAGAAACAGTTGT
TGAGACGTTTCCATTAAAATCTGTGACTTCAACGATGGACTCACCGGATGCACAACCTACTGAGTTGAACAAAGTTTGTG
AGGGTGGGAAAGGAACTGAAACGGAGGTGGAAGCTGATCGCAGCACAGTAAATCATGTTGATCTTGGGGAGATTTCATCA
TCCACTTCATCTGCTGTACTTGAAGACATAGGGACGGAAGTCATTGTTGGTCAAATACCAAATCATATTTCTGTCCCTAT
GGAAAAGAAAGTTGGAGAGGAAATTGTAAATTCTGCTTCAGTAGATGTTGAATGTGCTGATGCTAAAGAGACAGTTGTTG
TGAATGGTGTGATTGGCAACGTCCATGAGACAAAGGAATTTAGTAATGGAACTTTGACAGCTGAACAGAAAATGCCAACA
TCTAGCACTGAGGTAAGCTTCGTCTGGTATATGTGTGCCTTTTAAATTCTATTTGGATACTGGAACTAGATAATCTTCAT
GGGTTCGATGCAAGAATTATGTTTGTGTTCCACAGGTTGTCCTAAATATTCTCTTAGTTTTCCTATCTGAGTTTAGGATA
AGGTTTTTCATCATAGTGGCTGAAGGACGTTAATGATGGAATAGTCAACCTCTTGAATGTTTTAAGATGTTTTGGTAGTC
AATTTTGATGTTCCAACTTTGAGAACTAAGGTGAAACTGAATATACGCGGAGCTGTTAGTTGATTGTTCTTAAAAACTGA
GTTAAACTACTTGGCACATGAAAAATCTAGAAAAGGATGATAACTTTGTAACCTTTTAACTGTGTAACAGTCGGGAAGTC
GTAAGAACGACAGAGCAAAAGTGGACACTGTGAGTAGCTATGCCGGGAATGAAGTCGCAAGTGTAGAGAAGAAGGCAACC
ATGGAAAAAGGGAAAATTGATGCTCCAGATAGTTCCAGCTCTCAAAAAGAAAACAATGCAACATTAAACAGAATTAAACC
GTGAGTGAACACACTCCGAAGTCTCAGTTGTGCTTTAGCGTTGTTGGTATTGTGTTTGGGTCTCCTTTTTCACATAGCTT
TCGTTCTTCTTGTTTTCAGTGAATCGTGGAAAGGGGAATCTAATATGGGAAGACAAGAAACAAATCCTCTCTTGGCAGTT
CTGAAATCTTTCGTGACAGCCTTTGTGAAGTTTTGGTCAGAGTAATAATTCATTGTAGAGATCCGTTGGTTAAACTTTTG
TAGTTTTCATTAGTGAGAGTTGGTAAGCTTAATATGGTTTGAAATGTGCTGTACAATTTTTGTGTTGAATGTTTAGGTTA
CATATAATGGTTTGAGTCAAATATAGTCCAATCAGGGATG
>AT3G52180.3 | chr3:19347533-19350532 REVERSE LENGTH=3000
AGCCAGGATGCACTTTTGTCACTGCTATTAAAAGAATGGCCTCTTTGATAAGAAGTGGAAGAGATGAGTGTTGGATTTCT
GAAAATTATTGTCTTATGATTGTGCAAAACTATTTGGACGTATATATATAAAAGGTAATGTATTTCTTTAGCTCTTTTCG
TTTTTACCATTTTTCTCTTTATGTAGAGGATACCTCTAACACTGGACAAGGGAACAGGATTCTGGATCCTAAAGAGAGAA
CTGCCTGTGAGTTTTCTTCTTAACTGTTAAGCATAGTGTCTGATCATTTTCCAACAACCACTACAATTTCTGAAATGCAG
GAAGGACAGTTTGAATATAAATACATCATAGATGGTGAATGGACACACAATGAGGCCGAACCGTTTATAGGACCTAACAA
AGACGGCCATACCAACAATTACGCTAAAGTAAAAATGTCTCTGTCTCTTAACATATAGCTGAACAAGTTTTGATGAATGA
GTTAATGCTGTAATGTTGTTGTGTACTAATGAATTAGGTAGTGGACGATCCAACAAGTGTGGATGGTACAACTCGGGAGA
GACTATCGAGCGAAGACCCTGAGCTGTTGGAGGAAGAACGCTCGAAACTAATCCAGTTCTTGGAGACTTGTTCTGAGGCA
GAAGTTTGAGAGTTGAGAGCATCCGACTAGACTATGTGAATGTACAACTTACTAGTAACAATAAAATGCTTCATGTTAGT
AATACATACAGTTACGCTTATAGCAGCAAAAGAAAAAAACATGAAGTTAGTAGTACTATGTTCAAGTATAATATATAGTT
TAAAATCTTTGTTTTTTCTTAATTACATTCTTTCACCATGTGAAGATTGGTCAAAATTGATGAAAATGTAATCTTTGGTT
GAAAGTGGTCAACCTGTGAGGGTCTAAATCGATAAAAAAAAGTGTTGGGGGTCAAAACTGGAAATAAATAAAGAAAAGAA
AGATGACGATTTTGCCCCAAAAGTTGAAATAATTACCCAAATTCCCGCTTGCGCCTCCCAACACTGAGACAGTGTTGTGT
CTGTGTACTGCGTAGGGTTTAGTGAGTCCATTTGCAAAGATGACTCGTGAGTTCTAATCTATCGACCTCTCTCGTTTTCT
CGCAGTTGCAGAGTCTCAGGTAAACCCTACAAACTATAAGCATCTCTCTTCTCATTATCGAAGAAGTTTTTGCTTTTCAA
TAATTCAATTGTCCTCAGATGATAAGAATCACTCTTCGTGTGTGTTGTCTGGGATTGAGAGTCTTCGTTTTGTTGTTTGT
TATTTAGACAGTTACTGTTTCGAAATAATGAACTAAACGGATCTGTCTTAAGAATTGTGTTTCTTTGGTAGACTTGTTAT
GTTGTCTGATTCTGATTTCACTTTAGCTCTTCTGCTACAGGATTATATAATAGGACAAAGAGAGAGAGACAACATGCACT
CTCTTAAGACTACTTGCGTTGGGCAAATATTTGCTCTAGCTAAGCCTCACGATTCTGTAGGCAAGAGGACTCGTAATCGG
ATTCCTAAAGAAGAGAGAAAGACACTGGTTGAATCTTTTATAAAGAAGTATGCACCTAATTCTCTTCCTTAGCCGGAATT
TTGAATTTTCCCTTTTCAATCCCAGCTTTTGTAATTAGTGTTTGTTTTCAGGCATCAGAAACTAAACAATGGGAGTTTTC
CTTCACTTAGCCTCACACACAAGGAGGTTGGTGGATCTTTCTACACTATAAGGGAGATTGTTAGAGAGATTATCCAAGAA
AATAGAGTCCTTGGTCCTGGTGACTTGCTACTTGAGGGAAATGGCTCTGTGCAAGATCAAAGTCTGTCAAGTTCAATCCT
GATGGATCCTGTGCCCCCTTTATCTTTGTCCCCAAACGGATTTCATTCTGGGTCATATCAAAGTCTTGATTTTTCTTCTG
AGTCACCTGAGGGAAACGTTAACGGTAGCCAGGTTTGCTTGGATAATTGCAGGGAAGTGAGTGGAAGTCAACTTTTGAAA
GAAGACATTGGGCTCGTACACCAGTCAATGGACTCCACTGACATATCTATGACTCAGCTTGCAACATCTTGCAGTGAAGA
CAATGATATCAAGAGTAATGCAGGGCTACAAAATAGAATGGAGACAGTGTGCGATAGCGTTGACACCAAACCACAGGATA
AAAGACTCGATGTGGATAACAAAGACGAAGGATTTGAGGAACTTCGTTTCATGGAATCAGACGGCACAAAGCCTGTTAAC
AATGACGATAGAGTGAATGATGCAGGAGCAGCAATGACCGAAATTAAGAACGGATTAGGCACAATTGATATGTCAGCAGA
AACAGTTGTTGAGACGTTTCCATTAAAATCTGTGACTTCAACGATGGACTCACCGGATGCACAACCTACTGAGTTGAACA
AAGTTTGTGAGGGTGGGAAAGGAACTGAAACGGAGGTGGAAGCTGATCGCAGCACAGTAAATCATGTTGATCTTGGGGAG
ATTTCATCATCCACTTCATCTGCTGTACTTGAAGACATAGGGACGGAAGTCATTGTTGGTCAAATACCAAATCATATTTC
TGTCCCTATGGAAAAGAAAGTTGGAGAGGAAATTGTAAATTCTGCTTCAGTAGATGTTGAATGTGCTGATGCTAAAGAGA
CAGTTGTTGTGAATGGTGTGATTGGCAACGTCCATGAGACAAAGGAATTTAGTAATGGAACTTTGACAGCTGAACAGAAA
ATGCCAACATCTAGCACTGAGGTAAGCTTCGTCTGGTATATGTGTGCCTTTTAAATTCTATTTGGATACTGGAACTAGAT
AATCTTCATGGGTTCGATGCAAGAATTATGTTTGTGTTCCACAGGTTGTCCTAAATATTCTCTTAGTTTTCCTATCTGAG
TTTAGGATAAGGTTTTTCATCATAGTGGCTGAAGGACGTTAATGATGGAATAGTCAACCTCTTGAATGTTTTAAGATGTT
TTGGTAGTCAATTTTGATGTTCCAACTTTGAGAACTAAGG
>AT3G52180.2 | chr3:19347574-19350573 REVERSE LENGTH=3000
CACCTTGCTCTTAAATCTATGGTGTGCCATATAAGCTTTAAAGCCAGGATGCACTTTTGTCACTGCTATTAAAAGAATGG
CCTCTTTGATAAGAAGTGGAAGAGATGAGTGTTGGATTTCTGAAAATTATTGTCTTATGATTGTGCAAAACTATTTGGAC
GTATATATATAAAAGGTAATGTATTTCTTTAGCTCTTTTCGTTTTTACCATTTTTCTCTTTATGTAGAGGATACCTCTAA
CACTGGACAAGGGAACAGGATTCTGGATCCTAAAGAGAGAACTGCCTGTGAGTTTTCTTCTTAACTGTTAAGCATAGTGT
CTGATCATTTTCCAACAACCACTACAATTTCTGAAATGCAGGAAGGACAGTTTGAATATAAATACATCATAGATGGTGAA
TGGACACACAATGAGGCCGAACCGTTTATAGGACCTAACAAAGACGGCCATACCAACAATTACGCTAAAGTAAAAATGTC
TCTGTCTCTTAACATATAGCTGAACAAGTTTTGATGAATGAGTTAATGCTGTAATGTTGTTGTGTACTAATGAATTAGGT
AGTGGACGATCCAACAAGTGTGGATGGTACAACTCGGGAGAGACTATCGAGCGAAGACCCTGAGCTGTTGGAGGAAGAAC
GCTCGAAACTAATCCAGTTCTTGGAGACTTGTTCTGAGGCAGAAGTTTGAGAGTTGAGAGCATCCGACTAGACTATGTGA
ATGTACAACTTACTAGTAACAATAAAATGCTTCATGTTAGTAATACATACAGTTACGCTTATAGCAGCAAAAGAAAAAAA
CATGAAGTTAGTAGTACTATGTTCAAGTATAATATATAGTTTAAAATCTTTGTTTTTTCTTAATTACATTCTTTCACCAT
GTGAAGATTGGTCAAAATTGATGAAAATGTAATCTTTGGTTGAAAGTGGTCAACCTGTGAGGGTCTAAATCGATAAAAAA
AAGTGTTGGGGGTCAAAACTGGAAATAAATAAAGAAAAGAAAGATGACGATTTTGCCCCAAAAGTTGAAATAATTACCCA
AATTCCCGCTTGCGCCTCCCAACACTGAGACAGTGTTGTGTCTGTGTACTGCGTAGGGTTTAGTGAGTCCATTTGCAAAG
ATGACTCGTGAGTTCTAATCTATCGACCTCTCTCGTTTTCTCGCAGTTGCAGAGTCTCAGGTAAACCCTACAAACTATAA
GCATCTCTCTTCTCATTATCGAAGAAGTTTTTGCTTTTCAATAATTCAATTGTCCTCAGATGATAAGAATCACTCTTCGT
GTGTGTTGTCTGGGATTGAGAGTCTTCGTTTTGTTGTTTGTTATTTAGACAGTTACTGTTTCGAAATAATGAACTAAACG
GATCTGTCTTAAGAATTGTGTTTCTTTGGTAGACTTGTTATGTTGTCTGATTCTGATTTCACTTTAGCTCTTCTGCTACA
GGATTATATAATAGGACAAAGAGAGAGAGACAACATGCACTCTCTTAAGACTACTTGCGTTGGGCAAATATTTGCTCTAG
CTAAGCCTCACGATTCTGTAGGCAAGAGGACTCGTAATCGGATTCCTAAAGAAGAGAGAAAGACACTGGTTGAATCTTTT
ATAAAGAAGTATGCACCTAATTCTCTTCCTTAGCCGGAATTTTGAATTTTCCCTTTTCAATCCCAGCTTTTGTAATTAGT
GTTTGTTTTCAGGCATCAGAAACTAAACAATGGGAGTTTTCCTTCACTTAGCCTCACACACAAGGAGGTTGGTGGATCTT
TCTACACTATAAGGGAGATTGTTAGAGAGATTATCCAAGAAAATAGAGTCCTTGGTCCTGGTGACTTGCTACTTGAGGGA
AATGGCTCTGTGCAAGATCAAAGTCTGTCAAGTTCAATCCTGATGGATCCTGTGCCCCCTTTATCTTTGTCCCCAAACGG
ATTTCATTCTGGGTCATATCAAAGTCTTGATTTTTCTTCTGAGTCACCTGAGGGAAACGTTAACGGTAGCCAGGTTTGCT
TGGATAATTGCAGGGAAGTGAGTGGAAGTCAACTTTTGAAAGAAGACATTGGGCTCGTACACCAGTCAATGGACTCCACT
GACATATCTATGACTCAGCTTGCAACATCTTGCAGTGAAGACAATGATATCAAGAGTAATGCAGGGCTACAAAATAGAAT
GGAGACAGTGTGCGATAGCGTTGACACCAAACCACAGGATAAAAGACTCGATGTGGATAACAAAGACGAAGGATTTGAGG
AACTTCGTTTCATGGAATCAGACGGCACAAAGCCTGTTAACAATGACGATAGAGTGAATGATGCAGGAGCAGCAATGACC
GAAATTAAGAACGGATTAGGCACAATTGATATGTCAGCAGAAACAGTTGTTGAGACGTTTCCATTAAAATCTGTGACTTC
AACGATGGACTCACCGGATGCACAACCTACTGAGTTGAACAAAGTTTGTGAGGGTGGGAAAGGAACTGAAACGGAGGTGG
AAGCTGATCGCAGCACAGTAAATCATGTTGATCTTGGGGAGATTTCATCATCCACTTCATCTGCTGTACTTGAAGACATA
GGGACGGAAGTCATTGTTGGTCAAATACCAAATCATATTTCTGTCCCTATGGAAAAGAAAGTTGGAGAGGAAATTGTAAA
TTCTGCTTCAGTAGATGTTGAATGTGCTGATGCTAAAGAGACAGTTGTTGTGAATGGTGTGATTGGCAACGTCCATGAGA
CAAAGGAATTTAGTAATGGAACTTTGACAGCTGAACAGAAAATGCCAACATCTAGCACTGAGGTAAGCTTCGTCTGGTAT
ATGTGTGCCTTTTAAATTCTATTTGGATACTGGAACTAGATAATCTTCATGGGTTCGATGCAAGAATTATGTTTGTGTTC
CACAGGTTGTCCTAAATATTCTCTTAGTTTTCCTATCTGAGTTTAGGATAAGGTTTTTCATCATAGTGGCTGAAGGACGT
TAATGATGGAATAGTCAACCTCTTGAATGTTTTAAGATGT
>AT3G52190.1 | chr3:19351117-19354116 REVERSE LENGTH=3000
AAAGATTATGTAACTTTCCTCTGCTTTTTCTTCTTTCTTCCTTATCTTGTTGCAGCGTTTTTTTTTGTTTTTTTCCTTTC
TTCTGATTTTGCTCTGACAAATACCTGTTGATTAATTGATTTATTTACAGACAATTACTGTTGCTAATTACTTGTGCTGA
AAATATTATTAAAATTGCAGAGAAGATCTTTTGTAACAATAAGAGACGTGATGGCGTCATATGAGTGGTCCCATTAGCTC
TTGAGAAATATAAAAATAGAACCTCTCACTTTTTATCTTCATGAAGTAACCTCTAACAAAAATAATTAGACAGAATAACC
CAATTCAATATTGACGGTGCTGATGTGGCAGCAGATATTAGTTTTGTGAAGAGGGTGTTTTTGTTATTGTGGAAAGTTGG
AGACTTTTTCTAGTAATGTGTTCCACTTTACGTAACAAACAAAAGTGATTGCATTCCCGGTGCAGACCGTGGGGTCCCAA
TTGTATCGTCGTGAGTCGCGTGACCGTCAGAGTCACACTCACAAACATTTTTGGACATGAATTGAAAATTATTATAATTA
CCAGATTTTTTATCTATCGTCGAACTTGGGACTGAGAAAGTAGCAGCTTCGTTTGCTTCCTCTGATATTTTTCTACACTC
TCTGTCTCTCTCTAAAGATGAATTGTCTTCAGAATCTTCCCAGGTATCTTCTTGCTTTCCGAAATTAGCAAATGTTGTTG
ATTTGTGTGGTTCTTTGATTCGATATGAATTTGTGTGTTGTTGATGTCTTTGATCGTCATTTATTTCAGATGTTCAGTCT
CACCTCTGCTGGGATTCGGGTGCATTCAAAGAGATCATTCTTCTTCTTCTTCTTCTTTGAAGATGCTAATATCGCCTCCG
ATCAAAGCCAATGATCCAAAATCTCGACTTGTTTTACATGTATACACCTCTTTTAAGATATATTGTTATATCAGTTTTTT
TCTTCTAACTTTTATTGACACTTTTGTAAATGCTTTGAGTGTAGGCAGTATCAGAGTCAAAATCCAGCTCAGAGATGAGT
GGTGTTGCAAAGGATGAAGAGAAATCTGATGAATATAGCCAAGACATGACTCAAGCTATGGGTGCTGGTAAATTGTTTTC
ATCATACCTATACATGTCCTTAGATTGGAAACTCTAATGATGTCCACCATTTTTTGTCTCATATTGGAAATATTGATTTA
GCTCATTGGATTGTATTCTACTCTTGTTTTTCATCTTTCATCTTGATTAGTTTTGTTCATCTGTCTACCAAGGAATCTTA
TATCTTTTGCTTGTTTATTGACAAACTTATCTTCTTGTTCTCCTTAATTATGTATTTCAGTCACTGATTCATTCTCATGT
GTCTTTCATTTCAGTTCTAACTTACAGGCACGAGTTAGGAATGAACTACAACTTTATTCGTCCAGATCTAATTGTTGGAT
CCTGCTTACAGGTTCACTTTTATATCCTTCTCTCAAATGATGATTTTGTTTTGGATATGTGGTACTTTCCTCGTGTTCTT
ACTGTATGCTCTCCTTTATTGCTAGACCCCTGAAGATGTTGACAAGCTTCGTAAAATTGGAGTTAAAACCATATTTTGCT
TGCAACAAGATCCAGACCTGGAGTATCCTTCCAAAGCCCTCTTTTTCTGTTCATGATTATGATTTTGTTTTCACTTTCCT
TCGCATTGAGTGAGGAAGAATGATCTGCAGTGCAGAATGCCTTGACCAATCCTTCCAGATATTTTGGAGTAGACATAAGC
AGCATCCAAGCCTATGCTAAGAAATATAGTGATATTCAGCATATTCGCTGTGAAATTAGGTAAGGCAACGATCTAGCTGT
GACTTTTTAATATATTGGTATTCAAAGCTGATGCGTAATGAATCGAAGGAGAGATCATGAGTTGATTTTTAGTTTCCTTT
CCAATATTTTTCTTATTGCTTGACTTTATAAGAAGCATATGAGGTAGTTTTTTTTCCAGAATTATCTGAATAGGCGAGGG
AACAAAGGTATATACACTGTTGGAGGGTAGTCTCAGATATCTTTTAGGCACGCAATCTTTAAATTCTTATTGTTTTGTCA
GTGAAGTGTTATACTTTCTTTTTCTTTGGGCTCTTTACTTTTATCACGTTTCCTAAGCTAATGGGAAATCAGCACACTTT
TGTGTAAGCAATAACTGGTTTATGACGAATTGTGAGTGATAGTTTTTTTTTACCGGGTGTGAAATCACTGCTATCAACTA
ACTTTTTTGTTCGTCCACCTTTGTCTGTTTACAAACTAGAGTAACTGTAGAAGTTAGTCATCATCCCATTCTCACTAAAT
TTCTTTACTGCTAAAGACTTGGAACCATCATCATCCCTTTTGGCATATATGAGACTGTTCACGAGCACATGCATAGAAAA
ATTCACCATGGACGTACCCACTCACAACGTAGGGGATTGACATATTATATATCATTGATGTAACAGAGACTTTGATGCAT
TTGATTTGAGAATGCGTCTTCCAGCCGTGGTTGGTACTCTTTACAAAGCTGTTAAGCGAAATGGAGGAGTTACATATGTG
CACTGCACTGCTGGAATGGGAAGGGCTCCTGCTGTTGCGGTATGTTACAGAAACCTGTTACTAAGCTCTTCTCTTTTTCC
CCCTTTTCTTTCCAGTATTGAAAAAATGTAAGACTGTTGCAAACAGTAGTTGTCTTAATTTTGTGCTTATTTGGTTGACT
CATGAAGGTATGAACAAGTTTTCACATTTTGCTGACTGATACTGAGAAGGGATATTAATTTCATTTTCAGTTGACATACA
TGTTCTGGGTGCAAGGCTATAAGCTTATGGAAGCTCATAAATTACTTATGGTAAGATACTAATTTACTTGTGGTTTATGT
TCTCTATATGTGTTTCTTTATACTTATATTAAGTAACCAACATGTTAATCATGTTTTACTAGTGTTACTGCCTGTTATAT
TATGTGAGGATGTTTGGGGATTTCCTTCTTCTCCTATGAA
>AT3G52200.1 | chr3:19366092-19369091 FORWARD LENGTH=3000
GAAAGATCCAACTGTTTACCAAATGAATCTTGGATTACTACATAATAAACCTCGGACCAACCCACGTGCACATCCAGAAC
CAGAACTGCTGGTCTACATTGTTAACTCTGATCACATGTTTCATTTTTTTCCATTTGGTTCATATACTTACCAAAATTTG
TTTTGGTCTTTAACAATTCGTCTTATAGATTGGTAACTTCCTGAGGTATTTTTTGTCTGGTCTGTCCTCTGCAAAATAAA
TAATTTCAGCTGTCAATCCGCAACTGGTGAAATAATTTAAAAAGTATTTTACCCTCATCAAAATTTTTAAAATGAGATTA
TTGCCATCTCTGTTCTACCAGATCTTATTGTTGAGCTCCAAGAAACGATTTATAGACTTATAGTGGTTAGTGTTGAATTC
ATCCGTTAAGTCTTTAACCAAGAGATTACAAAATTTCTATCCAAAATTTAGGGTTTAAGTACCATTACAAAAGAAGGAAA
TATCAGAGATTTGAAGGTGATGTAGGTTAATCATCTGAAGTAGTCTAATGTCTTGCAAATTGTGTTGTAATTTGTTCTAT
ATATAAAGTTTTTGCATTTTCGGAGAAATAAAGAAAAAAATGATCACAATACATCCGAATTGATAGCATCGCATTCGCAT
AATAAAAACTTGTAGAATGAAAAAATGAAAAATCACATAATGAAACAAGAAACTATACGCTTACTTATTAGCATAATATG
CTTTTATTTATATTTTTAGACGTAAGATCTACATTTTCATGAATCTTATGCATATTTTCTCGATTGGTTCTTGCATAATC
GTATTAAAAACCCGTTATTCAACCATTATCCGTGTTACGAATAAAGTATGAAATATAAATGAAATATGGAGGCAACAGAA
GAAGAAAAGTTTAAATGTGTGTCAAAATTGTAATTTTCAGAACTTCAGCCGGAGAAGAAAGACATGAGCGGCTTCGTGGT
TTCAAAACCGGAGCAGAGCCATCATCGTCTCTTCGATTTCGCAAAGACGGCCATAATCAACATCTTCGCACATCCTTATG
CCACTGTATCTAACAAACCCGCTTCCTCTCAACTCCATTTCATTTACAAAGTCTTATCCTTTATGTCTCTCTCTCTGCGT
CTTTTCTAGGTTTGCGAATTGTACTGTGGCGGAGCTCCCGAAACCGACAAGTGGGAAGCTGCTCCGATTGGTCACTACAT
CGGAATTGGTATTAATATACTCTTACTTACATACTCAGTGTTATATCAGTACGGCTTCATCGAAGATTGATAGGTTTGCG
TTTTTTTCTATTTGGGGGAAGTAGATACATCTTCTGGGATTTCTTCTGTACGAGAAGCTTGGGAGAGTCAGAGGAAGAAT
TACGATGTGGAATTCTTTGAAGCTGATCCTTCCAAGGCAAGGCCTTTTTTTGTTTTTCCATGTGTTTCAGCTAAACTAAG
TAATCTGGAGCAAAAGTCTTAGTTTTTGCTTCATTTTGTGTCACAGGATGATTTTGAAATCCAGCTACAGAAGAAATTGG
AGCAGGCTGATTTAGTTTCTTGTTGGCGCCATCTCCAGGTTTGAGATTTTGTCGTTTGTTTTCTCCGAAAAATGTAGCAT
AGCAAGGATGTGATGGTCTAAAATCTTCTTTATGTAGTTATGCTTTGAAACTGAGGAGAGTGCGAGAAGACTCCTAACTA
ATGTAGCATGTTTACTGAAACCAGGGGGTTATTTTTTCGGTATCACTCCTGACTCGTCTACGATTTGGTAATGATGTTTT
CTGTATCAATGCATCAACTTCAGCATTTGATTGCCTATATATTTTGATCAGTTGGACTGCGCTCCTTAACATTCTGGTCA
AACAGGGCAAAGTACCAGAAAAATGTTGAAGCATACCACAACAGAAGCGGTGCAAAGCCTAATGTATTTCCAAACTACAT
TCGGTCTGAAAGTTACATGATCACTTTCGAATTGGAGGAAGAAAAGTGAGCATTTTTTATCTGAGATAAATTCATTTTGC
TATCAAGTTCCTTTTGTGAACTTGGACTGTTTGTCATTTTCTTCTCAGATTTCCGCTGTTTGGAAAGAGGTACCAGCTGA
AATTTTCTGGTGACAATGCTTCTGAAGACCATTGCTTGGTTCACTTCCCAAGCTTAATCAGGTGGGTTCTCGGGCACCAT
GATCTCGCTTTTCTTGTTTAGCAAAATGTAACACTAATTGGATGATATGAAATTACCATATCAACAATGTGCACTTGTTG
AACTTAAAGCTTGTATTTATTCTTAAAACTCTTTAAGTAAACAAGATTTCCATTCTACTCGTGATATTGCTTCTAGTTGA
GCTACAAATGACATCTAGTTTGTATATATCTTTCGAGTCTTGGTCATCTAACTTATTGTTTTGGTGTTTGCTATTCAGGT
TAGCGAGGGAAGCTGGCCTTGAATTTGTGGAAATTCAAAGTTTAACAGATTTTTATGATGATAACAGGTTCGAAGTCTCC
CATACTTGTAGATTCTCAATCTTTTATCATGAGCTTTTGTATGTCATAGTTGCTCCTTTCGAAGGTTGTATTACAATGCT
GATGTTGTTCAACTCTTCTTGTCAGAGCCCAGTTTGCAAGCTTGCTGATGAATGCTGGCCCGAATTTCGTTGACCCTAGG
GGAAAACTTCTTCCAAGAGCATTTGATTTGTTAGGTAACCTTGCCATCATATTATGCCATCTTATCATATCTAATCTCTA
GTTTTGATACTTTATATCCTTATTTTGCGCAGGTCTGTATGCAACATTCATATTTCAGAAGCCTGACCCAGATATCGAAC
CTCCTCTAACGACCCCAATACCTTTTGAAAGCTCCAATAATCATGATGAGGCAAGTACCTTTGTCTTGTCATATTCTCGT
TCTACACAAGTATAAATAACTCTAAAATTTCCTTTTCACTTGAGAAAAAGAGTCTGGCTATAGCTTTAGTATGGACTGTA
TAGTTTTCAGTTTGTAGCACAACAGTGCTTCAGTCTCAGC
>AT3G52200.2 | chr3:19366092-19369091 FORWARD LENGTH=3000
GAAAGATCCAACTGTTTACCAAATGAATCTTGGATTACTACATAATAAACCTCGGACCAACCCACGTGCACATCCAGAAC
CAGAACTGCTGGTCTACATTGTTAACTCTGATCACATGTTTCATTTTTTTCCATTTGGTTCATATACTTACCAAAATTTG
TTTTGGTCTTTAACAATTCGTCTTATAGATTGGTAACTTCCTGAGGTATTTTTTGTCTGGTCTGTCCTCTGCAAAATAAA
TAATTTCAGCTGTCAATCCGCAACTGGTGAAATAATTTAAAAAGTATTTTACCCTCATCAAAATTTTTAAAATGAGATTA
TTGCCATCTCTGTTCTACCAGATCTTATTGTTGAGCTCCAAGAAACGATTTATAGACTTATAGTGGTTAGTGTTGAATTC
ATCCGTTAAGTCTTTAACCAAGAGATTACAAAATTTCTATCCAAAATTTAGGGTTTAAGTACCATTACAAAAGAAGGAAA
TATCAGAGATTTGAAGGTGATGTAGGTTAATCATCTGAAGTAGTCTAATGTCTTGCAAATTGTGTTGTAATTTGTTCTAT
ATATAAAGTTTTTGCATTTTCGGAGAAATAAAGAAAAAAATGATCACAATACATCCGAATTGATAGCATCGCATTCGCAT
AATAAAAACTTGTAGAATGAAAAAATGAAAAATCACATAATGAAACAAGAAACTATACGCTTACTTATTAGCATAATATG
CTTTTATTTATATTTTTAGACGTAAGATCTACATTTTCATGAATCTTATGCATATTTTCTCGATTGGTTCTTGCATAATC
GTATTAAAAACCCGTTATTCAACCATTATCCGTGTTACGAATAAAGTATGAAATATAAATGAAATATGGAGGCAACAGAA
GAAGAAAAGTTTAAATGTGTGTCAAAATTGTAATTTTCAGAACTTCAGCCGGAGAAGAAAGACATGAGCGGCTTCGTGGT
TTCAAAACCGGAGCAGAGCCATCATCGTCTCTTCGATTTCGCAAAGACGGCCATAATCAACATCTTCGCACATCCTTATG
CCACTGTATCTAACAAACCCGCTTCCTCTCAACTCCATTTCATTTACAAAGTCTTATCCTTTATGTCTCTCTCTCTGCGT
CTTTTCTAGGTTTGCGAATTGTACTGTGGCGGAGCTCCCGAAACCGACAAGTGGGAAGCTGCTCCGATTGGTCACTACAT
CGGAATTGGTATTAATATACTCTTACTTACATACTCAGTGTTATATCAGTACGGCTTCATCGAAGATTGATAGGTTTGCG
TTTTTTTCTATTTGGGGGAAGTAGATACATCTTCTGGGATTTCTTCTGTACGAGAAGCTTGGGAGAGTCAGAGGAAGAAT
TACGATGTGGAATTCTTTGAAGCTGATCCTTCCAAGGCAAGGCCTTTTTTTGTTTTTCCATGTGTTTCAGCTAAACTAAG
TAATCTGGAGCAAAAGTCTTAGTTTTTGCTTCATTTTGTGTCACAGGATGATTTTGAAATCCAGCTACAGAAGAAATTGG
AGCAGGCTGATTTAGTTTCTTGTTGGCGCCATCTCCAGGTTTGAGATTTTGTCGTTTGTTTTCTCCGAAAAATGTAGCAT
AGCAAGGATGTGATGGTCTAAAATCTTCTTTATGTAGTTATGCTTTGAAACTGAGGAGAGTGCGAGAAGACTCCTAACTA
ATGTAGCATGTTTACTGAAACCAGGGGGTTATTTTTTCGGTATCACTCCTGACTCGTCTACGATTTGGTAATGATGTTTT
CTGTATCAATGCATCAACTTCAGCATTTGATTGCCTATATATTTTGATCAGTTGGACTGCGCTCCTTAACATTCTGGTCA
AACAGGGCAAAGTACCAGAAAAATGTTGAAGCATACCACAACAGAAGCGGTGCAAAGCCTAATGTATTTCCAAACTACAT
TCGGTCTGAAAGTTACATGATCACTTTCGAATTGGAGGAAGAAAAGTGAGCATTTTTTATCTGAGATAAATTCATTTTGC
TATCAAGTTCCTTTTGTGAACTTGGACTGTTTGTCATTTTCTTCTCAGATTTCCGCTGTTTGGAAAGAGGTACCAGCTGA
AATTTTCTGGTGACAATGCTTCTGAAGACCATTGCTTGGTTCACTTCCCAAGCTTAATCAGGTGGGTTCTCGGGCACCAT
GATCTCGCTTTTCTTGTTTAGCAAAATGTAACACTAATTGGATGATATGAAATTACCATATCAACAATGTGCACTTGTTG
AACTTAAAGCTTGTATTTATTCTTAAAACTCTTTAAGTAAACAAGATTTCCATTCTACTCGTGATATTGCTTCTAGTTGA
GCTACAAATGACATCTAGTTTGTATATATCTTTCGAGTCTTGGTCATCTAACTTATTGTTTTGGTGTTTGCTATTCAGGT
TAGCGAGGGAAGCTGGCCTTGAATTTGTGGAAATTCAAAGTTTAACAGATTTTTATGATGATAACAGGTTCGAAGTCTCC
CATACTTGTAGATTCTCAATCTTTTATCATGAGCTTTTGTATGTCATAGTTGCTCCTTTCGAAGGTTGTATTACAATGCT
GATGTTGTTCAACTCTTCTTGTCAGAGCCCAGTTTGCAAGCTTGCTGATGAATGCTGGCCCGAATTTCGTTGACCCTAGG
GGAAAACTTCTTCCAAGAGCATTTGATTTGTTAGGTAACCTTGCCATCATATTATGCCATCTTATCATATCTAATCTCTA
GTTTTGATACTTTATATCCTTATTTTGCGCAGGTCTGTATGCAACATTCATATTTCAGAAGCCTGACCCAGATATCGAAC
CTCCTCTAACGACCCCAATACCTTTTGAAAGCTCCAATAATCATGATGAGGCAAGTACCTTTGTCTTGTCATATTCTCGT
TCTACACAAGTATAAATAACTCTAAAATTTCCTTTTCACTTGAGAAAAAGAGTCTGGCTATAGCTTTAGTATGGACTGTA
TAGTTTTCAGTTTGTAGCACAACAGTGCTTCAGTCTCAGC
>AT3G52210.2 | chr3:19368700-19371699 FORWARD LENGTH=3000
TGAATGCTGGCCCGAATTTCGTTGACCCTAGGGGAAAACTTCTTCCAAGAGCATTTGATTTGTTAGGTAACCTTGCCATC
ATATTATGCCATCTTATCATATCTAATCTCTAGTTTTGATACTTTATATCCTTATTTTGCGCAGGTCTGTATGCAACATT
CATATTTCAGAAGCCTGACCCAGATATCGAACCTCCTCTAACGACCCCAATACCTTTTGAAAGCTCCAATAATCATGATG
AGGCAAGTACCTTTGTCTTGTCATATTCTCGTTCTACACAAGTATAAATAACTCTAAAATTTCCTTTTCACTTGAGAAAA
AGAGTCTGGCTATAGCTTTAGTATGGACTGTATAGTTTTCAGTTTGTAGCACAACAGTGCTTCAGTCTCAGCTCCTTGCC
CGGATGTTATTGTAGTTGATCCATTTATTAAATTGTTTTTGACAACTTTGCAGAGAGAATTGCCAGTTATCACGGTGATC
ACTGACGCAAGTGCACCAGCAGAAGATCCATCACAAGGACTAGGGAAGATTGTTGAACAAAAAGGAATACTGGGACCAGG
CCCTGCTGATTTACGTTTCTCTGAAGCAATTTGATGCCTTTTATTTTAGGAAGATGTACTGCTTTGGTGATGTAGTGAAA
GTTGTTTATCAGTGCCACAGATGAGCTAAAACGAGCGTCTCGGTTTGTTATAATATCAAACCACATTTTTCATGTGTTTT
AACAAACATTTTCAACAATGTTCAACAACACTTTACTCCACGATTCGTAAATGAAATAAGCAACAGATTTAAATCTTGCA
GAAGTGGTAGCTGGATTTTGGTACCTAGCCGACCACTCTTCCTCTGAAGAGCAAAATGTTCCATCCTGGGACAATTCGCT
TCAATCAGAATCAGAGTCATGCCTTCTTTTTTTCTCCTTCTTCTCTTTCTTGTGCTTCTTTCTATCATCTGAATCACGAG
CGCTTCGCTTCTCATGCCTTTCGCGTTTTTCACGCCTATCATGTCTTTCTTCCTTCTCTCTCTTTGCAGGTTTCCTTTCC
TCACGCCTATCCTTCTTTTGGTCCCTCTCAACATCATCCGGTCCATCTTCAACAGTTTTGACCCCTGATGTATCTGCTGG
TAAGCGTGCTGAATCTGCATCTTCTTTCTGAGAGGATGCAAGGGTGCTCGGATCTTCCCAAGGTCGTGGTGCTCTGTACA
GAGTTGGAGAAAGACATGTGAGACAAGGGACAAAGGTAAACTACCAATAAACCATAAAGCCACCAAAAACATTAACATAG
TTAAAAATTAGAGTTTTTTACGAAAGAAAAAGAACTTACTTAGCATATCCAAGACCGTGAACCCACACAGCATCAGCATT
CCCTGCACCTAAGTCCTCTGCTGTCGAACCCCTCTTCACAAGTTCAGTAAACTCTTGCTTATCAAGGCGATTTCCTTGTG
GCCTTGTAGAGGACTTTGGTGCCAAGCCAAGAGCCTCCCTCATGGCCTGCTCCTCTTGTTCCTTAACTCTTTGAATCTCT
TCTTTCATAGCATCCATCTCGGAACCCTTTTGCTTTTTATCTCTAGCATACCAATGAAGATCTTTACCTATTCAGTTGGT
GTACATGGCAAATGAATGTCAGTCAAAACTCACTAAACTGAAGATTAATCTACAAAAATCTAAGGCAGTGGATTTATGAA
AGGAGTAACTAAAGTAAAACAACCATTGACTGCCCATACTCCAATGAGATTGAACAGAGCAATGAAGCACAAAGGAGGAT
TATATCGTCAAGATGAAAACTAGTTAGCTTACAAATTAACAACCACCGAGAGTGTACATAAGAAAAAGTACCTTTTTGCC
ATCTTCCAACAGGGGCTTTGATACTGTGACCCAAATAGTTCTCCCTATATTTATCAGCCTTGACTTCATCCCAACTGAAT
TCTGCACATTTATAAACAAATTCAATTAGTAATAGAGTTCTCATCATTAGCAGCTCATGTTCTACATCTTTGATTTGAAA
ACTAATTGCCAAAAACGATCTGTTAATTAGAATGACAAAGCTTCTTCTGAATTTCAGCTTCTCCCACAAATTGCTTATAG
ACAATTCAATCAAACACTAGATCCAACAAAAAAAATCATCAAAATAGCAGAGAAGAACGAAAACGTTGGATAATACATAG
GAACCCTAACAGTTGAGAATTTTATGTAGGATCTTGTAATTAGAAGCAAAATCCAAAACGAATTATAATGAAACTTACGA
TCTCGACCACCGCGAACACCTCCCCTCGTTGGATGATACATCGAAACCCTGAAAGTTGCAACCTTGATTTTTCCTCAGGA
GGCTAAAAGCCAGAACTTTGATTGGATACGAATTTCTCAGATTTTTGGTTCCAATGGAGTTTAAATAAAAACAAAAATAC
AAAAAACAAACTGAAGACGGTGATTATTATTATGGGCCAAATAAGGCTTTAGGCCCATTAGAGGTTAATAGAAACAAAAA
CTTGAAAAGACACGTGTGACACGTGTCGTAAGCAAAGAAGGAGAGAAGTGGAGAGAAGTGACCACCAGACAATTGTAAAG
CCTACCTAATCCACACCGATTCAATTCAAAACCCTAAACTCAAAATCCGTCTCGGTGGAGGAAAAATGGCTGAAGAAGCT
CAAGTAGATCGTTCTAATGGCTCTGATTCATCATCTCCTCCCATAAAGTTACCTCCTTTCATCACCAACCTATTCGCCTT
TCTTCAACCTAAGCCTCCTCCTGCTACTATTGATGCCAATGCTCCTAAACCTACCGGCGAGAAGGAACCTCTGAAATCGA
CCTACGAGACTGTCACTTTCCCTTACAATCCACCCAAAAGCGCAGAGCCAATCAAGTTTGAGGCTGAGCCCAGCTCTGGC
AGGACTTCCAACTCTGTCATCCTTTGGCAGGTGATTTTGTTAAGATGTTTATATTTTAGAGGGTTCTTTGATGAAAAATG
ATTTGAATTGGCTTATAATTTGGGGTTTGGTGAGAGGTGC
>AT3G52210.3 | chr3:19369294-19372293 FORWARD LENGTH=3000
TGCCTTTTATTTTAGGAAGATGTACTGCTTTGGTGATGTAGTGAAAGTTGTTTATCAGTGCCACAGATGAGCTAAAACGA
GCGTCTCGGTTTGTTATAATATCAAACCACATTTTTCATGTGTTTTAACAAACATTTTCAACAATGTTCAACAACACTTT
ACTCCACGATTCGTAAATGAAATAAGCAACAGATTTAAATCTTGCAGAAGTGGTAGCTGGATTTTGGTACCTAGCCGACC
ACTCTTCCTCTGAAGAGCAAAATGTTCCATCCTGGGACAATTCGCTTCAATCAGAATCAGAGTCATGCCTTCTTTTTTTC
TCCTTCTTCTCTTTCTTGTGCTTCTTTCTATCATCTGAATCACGAGCGCTTCGCTTCTCATGCCTTTCGCGTTTTTCACG
CCTATCATGTCTTTCTTCCTTCTCTCTCTTTGCAGGTTTCCTTTCCTCACGCCTATCCTTCTTTTGGTCCCTCTCAACAT
CATCCGGTCCATCTTCAACAGTTTTGACCCCTGATGTATCTGCTGGTAAGCGTGCTGAATCTGCATCTTCTTTCTGAGAG
GATGCAAGGGTGCTCGGATCTTCCCAAGGTCGTGGTGCTCTGTACAGAGTTGGAGAAAGACATGTGAGACAAGGGACAAA
GGTAAACTACCAATAAACCATAAAGCCACCAAAAACATTAACATAGTTAAAAATTAGAGTTTTTTACGAAAGAAAAAGAA
CTTACTTAGCATATCCAAGACCGTGAACCCACACAGCATCAGCATTCCCTGCACCTAAGTCCTCTGCTGTCGAACCCCTC
TTCACAAGTTCAGTAAACTCTTGCTTATCAAGGCGATTTCCTTGTGGCCTTGTAGAGGACTTTGGTGCCAAGCCAAGAGC
CTCCCTCATGGCCTGCTCCTCTTGTTCCTTAACTCTTTGAATCTCTTCTTTCATAGCATCCATCTCGGAACCCTTTTGCT
TTTTATCTCTAGCATACCAATGAAGATCTTTACCTATTCAGTTGGTGTACATGGCAAATGAATGTCAGTCAAAACTCACT
AAACTGAAGATTAATCTACAAAAATCTAAGGCAGTGGATTTATGAAAGGAGTAACTAAAGTAAAACAACCATTGACTGCC
CATACTCCAATGAGATTGAACAGAGCAATGAAGCACAAAGGAGGATTATATCGTCAAGATGAAAACTAGTTAGCTTACAA
ATTAACAACCACCGAGAGTGTACATAAGAAAAAGTACCTTTTTGCCATCTTCCAACAGGGGCTTTGATACTGTGACCCAA
ATAGTTCTCCCTATATTTATCAGCCTTGACTTCATCCCAACTGAATTCTGCACATTTATAAACAAATTCAATTAGTAATA
GAGTTCTCATCATTAGCAGCTCATGTTCTACATCTTTGATTTGAAAACTAATTGCCAAAAACGATCTGTTAATTAGAATG
ACAAAGCTTCTTCTGAATTTCAGCTTCTCCCACAAATTGCTTATAGACAATTCAATCAAACACTAGATCCAACAAAAAAA
ATCATCAAAATAGCAGAGAAGAACGAAAACGTTGGATAATACATAGGAACCCTAACAGTTGAGAATTTTATGTAGGATCT
TGTAATTAGAAGCAAAATCCAAAACGAATTATAATGAAACTTACGATCTCGACCACCGCGAACACCTCCCCTCGTTGGAT
GATACATCGAAACCCTGAAAGTTGCAACCTTGATTTTTCCTCAGGAGGCTAAAAGCCAGAACTTTGATTGGATACGAATT
TCTCAGATTTTTGGTTCCAATGGAGTTTAAATAAAAACAAAAATACAAAAAACAAACTGAAGACGGTGATTATTATTATG
GGCCAAATAAGGCTTTAGGCCCATTAGAGGTTAATAGAAACAAAAACTTGAAAAGACACGTGTGACACGTGTCGTAAGCA
AAGAAGGAGAGAAGTGGAGAGAAGTGACCACCAGACAATTGTAAAGCCTACCTAATCCACACCGATTCAATTCAAAACCC
TAAACTCAAAATCCGTCTCGGTGGAGGAAAAATGGCTGAAGAAGCTCAAGTAGATCGTTCTAATGGCTCTGATTCATCAT
CTCCTCCCATAAAGTTACCTCCTTTCATCACCAACCTATTCGCCTTTCTTCAACCTAAGCCTCCTCCTGCTACTATTGAT
GCCAATGCTCCTAAACCTACCGGCGAGAAGGAACCTCTGAAATCGACCTACGAGACTGTCACTTTCCCTTACAATCCACC
CAAAAGCGCAGAGCCAATCAAGTTTGAGGCTGAGCCCAGCTCTGGCAGGACTTCCAACTCTGTCATCCTTTGGCAGGTGA
TTTTGTTAAGATGTTTATATTTTAGAGGGTTCTTTGATGAAAAATGATTTGAATTGGCTTATAATTTGGGGTTTGGTGAG
AGGTGCTTTGTTATGTTATTTATGAGAATTGTAGGGACATGGTTGTTTATGGTAGATGTTCATAATTATGACTCTATGAC
TCAGATTATCACTTCCTGTTTACTAGAAACTATTCTGGCTTTTTTTCTCTATCAATAGGCAAATAGTTTTCGATGTTTTC
AATGTATTTCATTGGTTGCAGTCAGTTGCAGTGTGCTACAATGAATGTTGAAAATGGTTTCAGTTTTTGTTATGCCTTCG
ATTCCTGGTAATGCTTTAGATGACCTCTAACAATTAGCTTGATGTTCTGTCGTTCATGGAGTAGGAAGCATACTATTTTT
GCTCCTTTCAATTGCAAGTTTTGTAGTAGTCAGAGCTATCAAAGGCTGACTTGATATATGAATAGCATGACTCGAGAATC
GAGATGTTTTGGTTGTGGTGTGCTTTATTTTCTCATCAATGGACTCCTGACGTATACGAAAGAGTTTTGTTCTGATGATT
GTTTCAAATCCTGGAAAAAGTTGGATTCTTTCATGGTTAATTTAGTGGAGTATTCTCTATAACTATTTCAGGTATATGCA
CTTGGAGGGTTTCTTGTCCTGAAGTGGGCCTGGGCAAGAT
>AT3G52210.1 | chr3:19369294-19372293 FORWARD LENGTH=3000
TGCCTTTTATTTTAGGAAGATGTACTGCTTTGGTGATGTAGTGAAAGTTGTTTATCAGTGCCACAGATGAGCTAAAACGA
GCGTCTCGGTTTGTTATAATATCAAACCACATTTTTCATGTGTTTTAACAAACATTTTCAACAATGTTCAACAACACTTT
ACTCCACGATTCGTAAATGAAATAAGCAACAGATTTAAATCTTGCAGAAGTGGTAGCTGGATTTTGGTACCTAGCCGACC
ACTCTTCCTCTGAAGAGCAAAATGTTCCATCCTGGGACAATTCGCTTCAATCAGAATCAGAGTCATGCCTTCTTTTTTTC
TCCTTCTTCTCTTTCTTGTGCTTCTTTCTATCATCTGAATCACGAGCGCTTCGCTTCTCATGCCTTTCGCGTTTTTCACG
CCTATCATGTCTTTCTTCCTTCTCTCTCTTTGCAGGTTTCCTTTCCTCACGCCTATCCTTCTTTTGGTCCCTCTCAACAT
CATCCGGTCCATCTTCAACAGTTTTGACCCCTGATGTATCTGCTGGTAAGCGTGCTGAATCTGCATCTTCTTTCTGAGAG
GATGCAAGGGTGCTCGGATCTTCCCAAGGTCGTGGTGCTCTGTACAGAGTTGGAGAAAGACATGTGAGACAAGGGACAAA
GGTAAACTACCAATAAACCATAAAGCCACCAAAAACATTAACATAGTTAAAAATTAGAGTTTTTTACGAAAGAAAAAGAA
CTTACTTAGCATATCCAAGACCGTGAACCCACACAGCATCAGCATTCCCTGCACCTAAGTCCTCTGCTGTCGAACCCCTC
TTCACAAGTTCAGTAAACTCTTGCTTATCAAGGCGATTTCCTTGTGGCCTTGTAGAGGACTTTGGTGCCAAGCCAAGAGC
CTCCCTCATGGCCTGCTCCTCTTGTTCCTTAACTCTTTGAATCTCTTCTTTCATAGCATCCATCTCGGAACCCTTTTGCT
TTTTATCTCTAGCATACCAATGAAGATCTTTACCTATTCAGTTGGTGTACATGGCAAATGAATGTCAGTCAAAACTCACT
AAACTGAAGATTAATCTACAAAAATCTAAGGCAGTGGATTTATGAAAGGAGTAACTAAAGTAAAACAACCATTGACTGCC
CATACTCCAATGAGATTGAACAGAGCAATGAAGCACAAAGGAGGATTATATCGTCAAGATGAAAACTAGTTAGCTTACAA
ATTAACAACCACCGAGAGTGTACATAAGAAAAAGTACCTTTTTGCCATCTTCCAACAGGGGCTTTGATACTGTGACCCAA
ATAGTTCTCCCTATATTTATCAGCCTTGACTTCATCCCAACTGAATTCTGCACATTTATAAACAAATTCAATTAGTAATA
GAGTTCTCATCATTAGCAGCTCATGTTCTACATCTTTGATTTGAAAACTAATTGCCAAAAACGATCTGTTAATTAGAATG
ACAAAGCTTCTTCTGAATTTCAGCTTCTCCCACAAATTGCTTATAGACAATTCAATCAAACACTAGATCCAACAAAAAAA
ATCATCAAAATAGCAGAGAAGAACGAAAACGTTGGATAATACATAGGAACCCTAACAGTTGAGAATTTTATGTAGGATCT
TGTAATTAGAAGCAAAATCCAAAACGAATTATAATGAAACTTACGATCTCGACCACCGCGAACACCTCCCCTCGTTGGAT
GATACATCGAAACCCTGAAAGTTGCAACCTTGATTTTTCCTCAGGAGGCTAAAAGCCAGAACTTTGATTGGATACGAATT
TCTCAGATTTTTGGTTCCAATGGAGTTTAAATAAAAACAAAAATACAAAAAACAAACTGAAGACGGTGATTATTATTATG
GGCCAAATAAGGCTTTAGGCCCATTAGAGGTTAATAGAAACAAAAACTTGAAAAGACACGTGTGACACGTGTCGTAAGCA
AAGAAGGAGAGAAGTGGAGAGAAGTGACCACCAGACAATTGTAAAGCCTACCTAATCCACACCGATTCAATTCAAAACCC
TAAACTCAAAATCCGTCTCGGTGGAGGAAAAATGGCTGAAGAAGCTCAAGTAGATCGTTCTAATGGCTCTGATTCATCAT
CTCCTCCCATAAAGTTACCTCCTTTCATCACCAACCTATTCGCCTTTCTTCAACCTAAGCCTCCTCCTGCTACTATTGAT
GCCAATGCTCCTAAACCTACCGGCGAGAAGGAACCTCTGAAATCGACCTACGAGACTGTCACTTTCCCTTACAATCCACC
CAAAAGCGCAGAGCCAATCAAGTTTGAGGCTGAGCCCAGCTCTGGCAGGACTTCCAACTCTGTCATCCTTTGGCAGGTGA
TTTTGTTAAGATGTTTATATTTTAGAGGGTTCTTTGATGAAAAATGATTTGAATTGGCTTATAATTTGGGGTTTGGTGAG
AGGTGCTTTGTTATGTTATTTATGAGAATTGTAGGGACATGGTTGTTTATGGTAGATGTTCATAATTATGACTCTATGAC
TCAGATTATCACTTCCTGTTTACTAGAAACTATTCTGGCTTTTTTTCTCTATCAATAGGCAAATAGTTTTCGATGTTTTC
AATGTATTTCATTGGTTGCAGTCAGTTGCAGTGTGCTACAATGAATGTTGAAAATGGTTTCAGTTTTTGTTATGCCTTCG
ATTCCTGGTAATGCTTTAGATGACCTCTAACAATTAGCTTGATGTTCTGTCGTTCATGGAGTAGGAAGCATACTATTTTT
GCTCCTTTCAATTGCAAGTTTTGTAGTAGTCAGAGCTATCAAAGGCTGACTTGATATATGAATAGCATGACTCGAGAATC
GAGATGTTTTGGTTGTGGTGTGCTTTATTTTCTCATCAATGGACTCCTGACGTATACGAAAGAGTTTTGTTCTGATGATT
GTTTCAAATCCTGGAAAAAGTTGGATTCTTTCATGGTTAATTTAGTGGAGTATTCTCTATAACTATTTCAGGTATATGCA
CTTGGAGGGTTTCTTGTCCTGAAGTGGGCCTGGGCAAGAT
>AT3G52220.1 | chr3:19366580-19369579 REVERSE LENGTH=3000
AGCGAATTGTCCCAGGATGGAACATTTTGCTCTTCAGAGGAAGAGTGGTCGGCTAGGTACCAAAATCCAGCTACCACTTC
TGCAAGATTTAAATCTGTTGCTTATTTCATTTACGAATCGTGGAGTAAAGTGTTGTTGAACATTGTTGAAAATGTTTGTT
AAAACACATGAAAAATGTGGTTTGATATTATAACAAACCGAGACGCTCGTTTTAGCTCATCTGTGGCACTGATAAACAAC
TTTCACTACATCACCAAAGCAGTACATCTTCCTAAAATAAAAGGCATCAAATTGCTTCAGAGAAACGTAAATCAGCAGGG
CCTGGTCCCAGTATTCCTTTTTGTTCAACAATCTTCCCTAGTCCTTGTGATGGATCTTCTGCTGGTGCACTTGCGTCAGT
GATCACCGTGATAACTGGCAATTCTCTCTGCAAAGTTGTCAAAAACAATTTAATAAATGGATCAACTACAATAACATCCG
GGCAAGGAGCTGAGACTGAAGCACTGTTGTGCTACAAACTGAAAACTATACAGTCCATACTAAAGCTATAGCCAGACTCT
TTTTCTCAAGTGAAAAGGAAATTTTAGAGTTATTTATACTTGTGTAGAACGAGAATATGACAAGACAAAGGTACTTGCCT
CATCATGATTATTGGAGCTTTCAAAAGGTATTGGGGTCGTTAGAGGAGGTTCGATATCTGGGTCAGGCTTCTGAAATATG
AATGTTGCATACAGACCTGCGCAAAATAAGGATATAAAGTATCAAAACTAGAGATTAGATATGATAAGATGGCATAATAT
GATGGCAAGGTTACCTAACAAATCAAATGCTCTTGGAAGAAGTTTTCCCCTAGGGTCAACGAAATTCGGGCCAGCATTCA
TCAGCAAGCTTGCAAACTGGGCTCTGACAAGAAGAGTTGAACAACATCAGCATTGTAATACAACCTTCGAAAGGAGCAAC
TATGACATACAAAAGCTCATGATAAAAGATTGAGAATCTACAAGTATGGGAGACTTCGAACCTGTTATCATCATAAAAAT
CTGTTAAACTTTGAATTTCCACAAATTCAAGGCCAGCTTCCCTCGCTAACCTGAATAGCAAACACCAAAACAATAAGTTA
GATGACCAAGACTCGAAAGATATATACAAACTAGATGTCATTTGTAGCTCAACTAGAAGCAATATCACGAGTAGAATGGA
AATCTTGTTTACTTAAAGAGTTTTAAGAATAAATACAAGCTTTAAGTTCAACAAGTGCACATTGTTGATATGGTAATTTC
ATATCATCCAATTAGTGTTACATTTTGCTAAACAAGAAAAGCGAGATCATGGTGCCCGAGAACCCACCTGATTAAGCTTG
GGAAGTGAACCAAGCAATGGTCTTCAGAAGCATTGTCACCAGAAAATTTCAGCTGGTACCTCTTTCCAAACAGCGGAAAT
CTGAGAAGAAAATGACAAACAGTCCAAGTTCACAAAAGGAACTTGATAGCAAAATGAATTTATCTCAGATAAAAAATGCT
CACTTTTCTTCCTCCAATTCGAAAGTGATCATGTAACTTTCAGACCGAATGTAGTTTGGAAATACATTAGGCTTTGCACC
GCTTCTGTTGTGGTATGCTTCAACATTTTTCTGGTACTTTGCCCTGTTTGACCAGAATGTTAAGGAGCGCAGTCCAACTG
ATCAAAATATATAGGCAATCAAATGCTGAAGTTGATGCATTGATACAGAAAACATCATTACCAAATCGTAGACGAGTCAG
GAGTGATACCGAAAAAATAACCCCCTGGTTTCAGTAAACATGCTACATTAGTTAGGAGTCTTCTCGCACTCTCCTCAGTT
TCAAAGCATAACTACATAAAGAAGATTTTAGACCATCACATCCTTGCTATGCTACATTTTTCGGAGAAAACAAACGACAA
AATCTCAAACCTGGAGATGGCGCCAACAAGAAACTAAATCAGCCTGCTCCAATTTCTTCTGTAGCTGGATTTCAAAATCA
TCCTGTGACACAAAATGAAGCAAAAACTAAGACTTTTGCTCCAGATTACTTAGTTTAGCTGAAACACATGGAAAAACAAA
AAAAGGCCTTGCCTTGGAAGGATCAGCTTCAAAGAATTCCACATCGTAATTCTTCCTCTGACTCTCCCAAGCTTCTCGTA
CAGAAGAAATCCCAGAAGATGTATCTACTTCCCCCAAATAGAAAAAAACGCAAACCTATCAATCTTCGATGAAGCCGTAC
TGATATAACACTGAGTATGTAAGTAAGAGTATATTAATACCAATTCCGATGTAGTGACCAATCGGAGCAGCTTCCCACTT
GTCGGTTTCGGGAGCTCCGCCACAGTACAATTCGCAAACCTAGAAAAGACGCAGAGAGAGAGACATAAAGGATAAGACTT
TGTAAATGAAATGGAGTTGAGAGGAAGCGGGTTTGTTAGATACAGTGGCATAAGGATGTGCGAAGATGTTGATTATGGCC
GTCTTTGCGAAATCGAAGAGACGATGATGGCTCTGCTCCGGTTTTGAAACCACGAAGCCGCTCATGTCTTTCTTCTCCGG
CTGAAGTTCTGAAAATTACAATTTTGACACACATTTAAACTTTTCTTCTTCTGTTGCCTCCATATTTCATTTATATTTCA
TACTTTATTCGTAACACGGATAATGGTTGAATAACGGGTTTTTAATACGATTATGCAAGAACCAATCGAGAAAATATGCA
TAAGATTCATGAAAATGTAGATCTTACGTCTAAAAATATAAATAAAAGCATATTATGCTAATAAGTAAGCGTATAGTTTC
TTGTTTCATTATGTGATTTTTCATTTTTTCATTCTACAAGTTTTTATTATGCGAATGCGATGCTATCAATTCGGATGTAT
TGTGATCATTTTTTTCTTTATTTCTCCGAAAATGCAAAAACTTTATATATAGAACAAATTACAACACAATTTGCAAGACA
TTAGACTACTTCAGATGATTAACCTACATCACCTTCAAAT
>AT3G52230.1 | chr3:19372398-19375397 FORWARD LENGTH=3000
TCATATTACTTGAACACGATGAAAATGTTACCCACTTTGGTTCTGTATAGCAAAAACACCATAAACTTCAAAATGAAGAT
TTCTTATTTTCCATTGTATGTACTTGAATCTTGAGTCTCATCTCCTTATCTAAGGGGACTCGAAATCTCTTCTCATGCTG
GCAAGAAGTTTTTTTTTTCTTACTGGACAAATCTCTTGTTGTTGCTGTGCAGTGTCTCTTTAGTTCGTGACTTGTAGTTA
GATCATTGCTAGTTAAGTTTCAAGAGATTTGTCATGTTAAATATCATAAACCGAACAAATGAACACACAAACATTATCAA
CAAATGGGATTTCAACAAACGGTCCTATAATGACCAAGTTATGAATCACATACATAACTTTTGCCTCTTCTATACAGTAT
TTTGACGTTACACAAAGCTGATATTAGTCTACAGTGTATATAACAACCACCACACTCTACAAAGATCCAACAATCATATC
ACGGCTTCACAAGGATCAACAGAATCATTCTCGCCTAAATAAGCCATCATCTGAACCACTAGTAGGAGACAGCCCAAACG
GGCGTGTGTAATAAGGAGTCGAATACAATTCTCTACTGCTTAGAACTGAATCAGGATACAAGCTTCGAGTAGGTGTCACA
GGGGTATTATATGTACTTGACGATACTTGGTTACCTTCAAAACCAGATGTTCCACCAGAGATTGCACTGCCTGAAACTCT
TGGTATGCCTTTATTAAGTCTGAATCCTGGAACATCAACCATCGGTGGACCATCTGCCCTGAAGCTGGACCATAGTTTTG
GTCCACCGATGTATGGGGTGGTCGAAAGTCGGTCATCCACTGACAAAGGAGGACTGGTTTCTAGTTGGCTTTGGAAGCCA
GTATTTAGGAGATTGTTTGTGGCTGTTCTGCTGAAAAGCTGATCTCCAGGTACTAGGGGGACGTCTCGCTCAGGCATATG
GGTAACCATGGCGTTCTGAGAACTCGAAGCTAGAAAAGTGTTCCTATTTGAAGCATCAGATGTAAAATCGGTGGGGACAC
GGAAAAGTCCAGCAGCACAGATAACTGGAAACTCTACCATGGACCCGACACTGGAAGCAGGGAGAGATGGTTTAGTACTA
AATGCTGGTTCCATCGGTAGTGCATATGTGTTCATATATGAACCTGGTGTTGAAGGATATGAGCTTTCAGAATGACAATC
CGGGTTTCTGATATGTAGGCTATTGACTTTCTCTTGCAGAGACAGCTTCGCTTGCTTTAGTGCGGTCAGTACAGTTTCAC
AAGTATCAGGCTTCACATCTTTCACTGAAACTAATGGATCATCTACTTCATGAATGGTAGTGGTAGTACTGCCAAAGAAA
CCACCTCTCGAGTTTGGTTGCGTTACAGGAGGCGACCGAATAGTTGATGAAGAATGCTCATTGATACCTTTACTGCTCTG
TGGTTGGGAATACTCACTTGTAGGGCTCTCAGAAATATGTTTTCCTTTGTCTCGAGAAGAATAAGCATCTTGTTCCACAG
ATCTGGAACCACAACTATTGCAGCACTTATCAGGTGACGTTACTGAATTATCAGGTGAACCATGCGACAAAGTTTCAAAC
GATTCTCTAAAGTCAACTTCATTAGCTATAGACCTTGTATCACGGAGTGAAGGGACTACTGTAGAACCTTGAAGTGGAGA
TTGAGCTTTTTCTCCGTTACTTTCATCCGTCACATCTGAATGGTTTCCAACGTCACATAAATCCTGAAAGATTGGACAAG
AAGTATTGTTCAGGAATTCCAGTGAATTAAGCGGAGACTAAGTTCAACCTTTGTGAACTAAGATATCTTCATAGATAATG
TCTTCAGAAACAATATGGTTATATAACAGTTAATACAAAGAAGAAAAAAAGCATACATTTTTCATAACTTTTTAGCACAA
TGGAGAGAAGACAGAATAAAAGAATCAATGTATACGCATGCAAACCAAATATAGAAAACTGCAGCATATGCACAATTATC
AACGCCACATAAAAGAAACTTTGTTGGTTGATTCATATAAACACGAAATATACCATAATCACAATTGATGAAAACAATTT
CTAAAGGTCAAAGCCTGAGATATAGGGCATACCAGGGCAGATGATTTATTCTCTCTGAAATTTTTCTCCCATTCCCTTTG
AGTCTCTTCCATTTCTTCAAAAGATCCGATAACTTGAGCACGGTTTTCTAACGCTCTCTCCAAGTTGATGTCCGTACTGT
TTCCCTTCTCTAAACCATTTGAATTTGACAACTTGTTCAAACTATCGTCTCCCTTCACAACAGCAACATCCACCACGGTT
CTAGATACTTGATCATTCTTTTGAGGAAGCATTTCAGTGCGAACTCCATTTTCTTGAAATTCAACCGGATTTCCATCTCT
CTTGTAATCCTCAGATACATTTCTGGAAAGTTGAAAAATGTTGGTTATTCTATTACACAACATACATAAGCAAGCTTTAC
AATTGCTTTACTAATAAAGCGATTTATGATGTATATAATTAGAGAGACGATTTCTAAGCATATAACCTTCAATCTCAAAT
TTCTAAGCACTGTGTTTCTAGGCAATGCTTGCACAATTTGTAATAGTAAACCACTCATAAATCACTGAGCAGCTAAAGAT
AACAAAACAGACCTTGCTTCACCACGTCTAATTTGCCGACAAGATCTTCCTTGACGATGTCTCGGTGAGGAAAAATAAGC
ACACTCGAAACCTCTGTGATGTCTCCTATTCCGGTTTTCCTTGATCTTGTCAGAAGAACCTGGTTCCCTCCTGCGACCTT
TCCAGGACAAACTTTTGCCTAACACTAAAAAACAAACAAATCTCCGACACTGAGAGTTGCTCAAATCTCATTAAACCCAT
GAATCAGAAACTTTCCTCCTATCACATAAAAACTCTAACCTGAGTTACTCTGAGAGTAGCATTCATGATCAGAGTTTGAA
TCATAATCATCAGACACATCATTATACCCATTTTCCTCTA
>AT3G52240.1 | chr3:19369902-19372901 REVERSE LENGTH=3000
TTCTGTTGATCCTTGTGAAGCCGTGATATGATTGTTGGATCTTTGTAGAGTGTGGTGGTTGTTATATACACTGTAGACTA
ATATCAGCTTTGTGTAACGTCAAAATACTGTATAGAAGAGGCAAAAGTTATGTATGTGATTCATAACTTGGTCATTATAG
GACCGTTTGTTGAAATCCCATTTGTTGATAATGTTTGTGTGTTCATTTGTTCGGTTTATGATATTTAACATGACAAATCT
CTTGAAACTTAACTAGCAATGATCTAACTACAAGTCACGAACTAAAGAGACACTGCACAGCAACAACAAGAGATTTGTCC
AGTAAGAAAAAAAAAACTTCTTGCCAGCATGAGAAGAGATTTCGAGTCCCCTTAGATAAGGAGATGAGACTCAAGATTCA
AGTACATACAATGGAAAATAAGAAATCTTCATTTTGAAGTTTATGGTGTTTTTGCTATACAGAACCAAAGTGGGTAACAT
TTTCATCGTGTTCAAGTAATATGACTAGTCTTCATGCCCATCAGATGATTGATCATCCTCATCATCATCTTTCTGATCAT
CATCACCCGTCGCCTCCTTTTTGTCACTTCTCTCGTTCCTTTCATTCCATCTTGCCCAGGCCCACTTCAGGACAAGAAAC
CCTCCAAGTGCATATACCTGAAATAGTTATAGAGAATACTCCACTAAATTAACCATGAAAGAATCCAACTTTTTCCAGGA
TTTGAAACAATCATCAGAACAAAACTCTTTCGTATACGTCAGGAGTCCATTGATGAGAAAATAAAGCACACCACAACCAA
AACATCTCGATTCTCGAGTCATGCTATTCATATATCAAGTCAGCCTTTGATAGCTCTGACTACTACAAAACTTGCAATTG
AAAGGAGCAAAAATAGTATGCTTCCTACTCCATGAACGACAGAACATCAAGCTAATTGTTAGAGGTCATCTAAAGCATTA
CCAGGAATCGAAGGCATAACAAAAACTGAAACCATTTTCAACATTCATTGTAGCACACTGCAACTGACTGCAACCAATGA
AATACATTGAAAACATCGAAAACTATTTGCCTATTGATAGAGAAAAAAAGCCAGAATAGTTTCTAGTAAACAGGAAGTGA
TAATCTGAGTCATAGAGTCATAATTATGAACATCTACCATAAACAACCATGTCCCTACAATTCTCATAAATAACATAACA
AAGCACCTCTCACCAAACCCCAAATTATAAGCCAATTCAAATCATTTTTCATCAAAGAACCCTCTAAAATATAAACATCT
TAACAAAATCACCTGCCAAAGGATGACAGAGTTGGAAGTCCTGCCAGAGCTGGGCTCAGCCTCAAACTTGATTGGCTCTG
CGCTTTTGGGTGGATTGTAAGGGAAAGTGACAGTCTCGTAGGTCGATTTCAGAGGTTCCTTCTCGCCGGTAGGTTTAGGA
GCATTGGCATCAATAGTAGCAGGAGGAGGCTTAGGTTGAAGAAAGGCGAATAGGTTGGTGATGAAAGGAGGTAACTTTAT
GGGAGGAGATGATGAATCAGAGCCATTAGAACGATCTACTTGAGCTTCTTCAGCCATTTTTCCTCCACCGAGACGGATTT
TGAGTTTAGGGTTTTGAATTGAATCGGTGTGGATTAGGTAGGCTTTACAATTGTCTGGTGGTCACTTCTCTCCACTTCTC
TCCTTCTTTGCTTACGACACGTGTCACACGTGTCTTTTCAAGTTTTTGTTTCTATTAACCTCTAATGGGCCTAAAGCCTT
ATTTGGCCCATAATAATAATCACCGTCTTCAGTTTGTTTTTTGTATTTTTGTTTTTATTTAAACTCCATTGGAACCAAAA
ATCTGAGAAATTCGTATCCAATCAAAGTTCTGGCTTTTAGCCTCCTGAGGAAAAATCAAGGTTGCAACTTTCAGGGTTTC
GATGTATCATCCAACGAGGGGAGGTGTTCGCGGTGGTCGAGATCGTAAGTTTCATTATAATTCGTTTTGGATTTTGCTTC
TAATTACAAGATCCTACATAAAATTCTCAACTGTTAGGGTTCCTATGTATTATCCAACGTTTTCGTTCTTCTCTGCTATT
TTGATGATTTTTTTTGTTGGATCTAGTGTTTGATTGAATTGTCTATAAGCAATTTGTGGGAGAAGCTGAAATTCAGAAGA
AGCTTTGTCATTCTAATTAACAGATCGTTTTTGGCAATTAGTTTTCAAATCAAAGATGTAGAACATGAGCTGCTAATGAT
GAGAACTCTATTACTAATTGAATTTGTTTATAAATGTGCAGAATTCAGTTGGGATGAAGTCAAGGCTGATAAATATAGGG
AGAACTATTTGGGTCACAGTATCAAAGCCCCTGTTGGAAGATGGCAAAAAGGTACTTTTTCTTATGTACACTCTCGGTGG
TTGTTAATTTGTAAGCTAACTAGTTTTCATCTTGACGATATAATCCTCCTTTGTGCTTCATTGCTCTGTTCAATCTCATT
GGAGTATGGGCAGTCAATGGTTGTTTTACTTTAGTTACTCCTTTCATAAATCCACTGCCTTAGATTTTTGTAGATTAATC
TTCAGTTTAGTGAGTTTTGACTGACATTCATTTGCCATGTACACCAACTGAATAGGTAAAGATCTTCATTGGTATGCTAG
AGATAAAAAGCAAAAGGGTTCCGAGATGGATGCTATGAAAGAAGAGATTCAAAGAGTTAAGGAACAAGAGGAGCAGGCCA
TGAGGGAGGCTCTTGGCTTGGCACCAAAGTCCTCTACAAGGCCACAAGGAAATCGCCTTGATAAGCAAGAGTTTACTGAA
CTTGTGAAGAGGGGTTCGACAGCAGAGGACTTAGGTGCAGGGAATGCTGATGCTGTGTGGGTTCACGGTCTTGGATATGC
TAAGTAAGTTCTTTTTCTTTCGTAAAAAACTCTAATTTTTAACTATGTTAATGTTTTTGGTGGCTTTATGGTTTATTGGT
AGTTTACCTTTGTCCCTTGTCTCACATGTCTTTCTCCAAC
>AT3G52250.2 | chr3:19383101-19386100 FORWARD LENGTH=3000
ATGAAAAAGCTTCTTAGGGTCATGATTAGTTTGTTTTGGAGGATTGGCATATTCTTTGCTTGTCAACCTATCTGTATTAT
ATCTCTTTTAACATCTTTTTTTTTTAATTTAGAATGTCAATTAATATAGGCATTTTTTTTTTTTTTGGTTCAGCTAAAGT
TAGGTGCCTGCAGAAAATTCATAGCTGATGTTTGTATTTGTAATGTTACTGATAATAACAGAGAGATCTAAGAGCTAAGC
TTAGCTCTCTGTATGTTTTTCAAAAAGGATAACACTTGATGAACAAGCATGTCTAATGTTGTACAGTGAAAGACTTATGC
AACTTCACTTGCAGGAGGATAAACCTTTTTCTTACGTCTCACATCTTGTTTGGAGAATTGGTGGCAGCGGTGCTACAATT
TTTACTACCTGCAGAATGGTAAGGACATGAACAATTGGATTGTTTAGATAAGGACTGAGAGATCTCGTAAAGAGCCTGAC
CACTGAGGCTTAGGTATGATCTACGTGAGTTACCTTATGAGTGTTCAGCAGGTTTGGTAGCTCTACTTGATGAGCATGCA
GATGATATCCACAATCCCCAGGAACAGCCTGATTTGGCCTTCTGTAACCTCTGCAATATATTCAGTCATAATGACGACAC
ATGCCATAACAGGTGATAGCATCTAGTTAACAGACCAATTTACTCCACATGAAACTACGTACTAGATTGCATCGTACAAC
ATTGGTTAGCTCAAATATTGTTCAATTTCCAAGGACTGTTCATCTCAAGGTATACAGAAACTATAAGTATGAAGAATGAT
GATCTAATTTTGTACCCATCTTCGGCAAAGGCTGCGGCATCATCTACAAGATCGGGATCAAAGCACTTTGGTTGGCCGCC
CGCTACATAAAGAGGGTCCCCTGCACTTTGATCAGCACGTAAGCACTCAGATCCAGTAAACATCGTCATCTCTATCATAG
ACCACTGCCAAAAGAAAACTTATGTGTAGCAAAAAGCTTCCTAGACTATGCCATAAGCAACTCATGTCCTAGATTGCAAC
TATATTGTATATGGCTCATACAATTATAACTAGTTGAATCATCAAGTGGGAGTAAGATCTTTTCATCCATCAAAACATGG
TTTCATCAATTTGTATTCAATGTTTTACTAAAGTTTTCCTAACACCGCCGAGCAGTTTGGTTGTTCCATTATTGCTTAGT
TATCTGGGAAAAAAACATTTGTCTATCTTGTCTTACAAAGCTACGTATCCAACTTTTTTTATTCTATACTAATAATGAAG
GACTATAAATGCACAAACCACGCATAATACCAGCTCAAAACGTGTGACAGACCCGAAGGAAACAGAAGTTTTTACCTACC
AAGGGATGTCCCATGTATGCAAGATGAATCCGGATTTGATGTGGTCTTCCAGATTGTATCTCTACCTGTTTTGCATAAAA
ACAAGATGATTGTGGCTAACTTTCGTTTTGGTTTTACTATCTCATTTACTTTCTGGGTAAACCTTGTGTGACATATGACA
TTTGGAAATAAGATGGAACAGAAGAAAACCTTAACAAGCGAGCAATTTTTTTCCCTGTCCCTCTCCAGAACAAATACTTT
ACTGAAAGCAGGTTTCCCTGACAAGAGCAAAAAACATGCAAAAACAAACAAAAAACGTTATAACGACAACAAATTATATT
TAGTGTGAATTAATCTGTTGCTCTAGCTAATGGTATAAGATAATATAACTAACCTTCCGGAGAAGCAACATATAATCCTT
GTGCGACCCCAGGATATCGAACCACTCCTATAGGCTGTTTGATTACTACCTTCAGAATGTAAATAAAAAAAGGAGCATTG
TTCATAGATGTTATCTCAGTTGCATATTAAGGTATACTGTACTTATAGTATTTGATATTAATTCTCAGCACAAATAATAA
AAATGGCCTTGCCTCGTCTTCTTCAACTATACCATCTGCTAGTGCTCGATATATCTTTGATAGTTTTCTTCCTGTTCCAC
ACTCTTGATCCAGGTTGCTGTAAGAATGAAGAGTTTAAATCCAAAATCCAATATGTAATACTAAGGATCTTTTCAAGAAT
GAGCTGGGTCAAAAAGTAAACAAGAGATCATGTTTGAACTCACCCGGAGCCGACAAGAGATGTTCCCTCAGCAAAATACG
CTGCAAGTTTCGTTTTTGCCAGCTTGGTCTTTGCACAGAGAAGTATACCTGAAATAAATGTTGAAAACAACATATCTTAA
CAGTAGAGAGAGATCATTATAGAGATGCTTTTGCGATACGAACTGATAAGTCCAGTGAAGAGTACAACATTTATAAAGCA
GTGGAGAATACTAACATCATAGCTGGTTTAATGAAAAGGAAAGCAAAACACGTCTATAGACTAACCTGAAGTTCCTCTAC
CCAGTCGATGTACAGGGACAGGATGTGGTGATTCACGCGATCCGATGTAAGAGTCATTTTTACCAAAACACCACTGCAGC
TGCGTCAACACAGTCCGTTGCTGGAAAAGTCCTCCGGGCAATACTTGAAGTCCAGAAGGCTTGTTTAAAGCGATCTGCAT
TATGTGAAAATCCACCAAGTATACACACATCACTACAAGTTGAGAACAAAATGATAGTACAATACCAAATTTCATTTGGA
GCTTTAAACATCACAACAAGATTTTCTATATGTTTTGTTCAGAGCAGGAAGTTACCAAATCATCATCTTCATACAAAACT
TCAAGCGAGTATGGCGTGTCAGGTTCCTTCCAAGGAAGCCTACTGTAAACTAATTTCGAACCACTCCTGAGAAACAAAAA
AAAATGAGACACCTTTACAAAAGCTAAACATTTTATAAGTGTTCAAATCAATTGTAGGAATTGTTAGCTGAACCTAAGAA
GTGTGTTGGGATCTTTTACAACTTCACCGTCAATTTGTATCTGCAAAACGTCATACACGAGAAATGAATTTCAAATTCTA
TAGAATCAAGAGAGAAATGTTTGTATGAAGAACAAACCTG
>AT3G52250.1 | chr3:19383101-19386100 FORWARD LENGTH=3000
ATGAAAAAGCTTCTTAGGGTCATGATTAGTTTGTTTTGGAGGATTGGCATATTCTTTGCTTGTCAACCTATCTGTATTAT
ATCTCTTTTAACATCTTTTTTTTTTAATTTAGAATGTCAATTAATATAGGCATTTTTTTTTTTTTTGGTTCAGCTAAAGT
TAGGTGCCTGCAGAAAATTCATAGCTGATGTTTGTATTTGTAATGTTACTGATAATAACAGAGAGATCTAAGAGCTAAGC
TTAGCTCTCTGTATGTTTTTCAAAAAGGATAACACTTGATGAACAAGCATGTCTAATGTTGTACAGTGAAAGACTTATGC
AACTTCACTTGCAGGAGGATAAACCTTTTTCTTACGTCTCACATCTTGTTTGGAGAATTGGTGGCAGCGGTGCTACAATT
TTTACTACCTGCAGAATGGTAAGGACATGAACAATTGGATTGTTTAGATAAGGACTGAGAGATCTCGTAAAGAGCCTGAC
CACTGAGGCTTAGGTATGATCTACGTGAGTTACCTTATGAGTGTTCAGCAGGTTTGGTAGCTCTACTTGATGAGCATGCA
GATGATATCCACAATCCCCAGGAACAGCCTGATTTGGCCTTCTGTAACCTCTGCAATATATTCAGTCATAATGACGACAC
ATGCCATAACAGGTGATAGCATCTAGTTAACAGACCAATTTACTCCACATGAAACTACGTACTAGATTGCATCGTACAAC
ATTGGTTAGCTCAAATATTGTTCAATTTCCAAGGACTGTTCATCTCAAGGTATACAGAAACTATAAGTATGAAGAATGAT
GATCTAATTTTGTACCCATCTTCGGCAAAGGCTGCGGCATCATCTACAAGATCGGGATCAAAGCACTTTGGTTGGCCGCC
CGCTACATAAAGAGGGTCCCCTGCACTTTGATCAGCACGTAAGCACTCAGATCCAGTAAACATCGTCATCTCTATCATAG
ACCACTGCCAAAAGAAAACTTATGTGTAGCAAAAAGCTTCCTAGACTATGCCATAAGCAACTCATGTCCTAGATTGCAAC
TATATTGTATATGGCTCATACAATTATAACTAGTTGAATCATCAAGTGGGAGTAAGATCTTTTCATCCATCAAAACATGG
TTTCATCAATTTGTATTCAATGTTTTACTAAAGTTTTCCTAACACCGCCGAGCAGTTTGGTTGTTCCATTATTGCTTAGT
TATCTGGGAAAAAAACATTTGTCTATCTTGTCTTACAAAGCTACGTATCCAACTTTTTTTATTCTATACTAATAATGAAG
GACTATAAATGCACAAACCACGCATAATACCAGCTCAAAACGTGTGACAGACCCGAAGGAAACAGAAGTTTTTACCTACC
AAGGGATGTCCCATGTATGCAAGATGAATCCGGATTTGATGTGGTCTTCCAGATTGTATCTCTACCTGTTTTGCATAAAA
ACAAGATGATTGTGGCTAACTTTCGTTTTGGTTTTACTATCTCATTTACTTTCTGGGTAAACCTTGTGTGACATATGACA
TTTGGAAATAAGATGGAACAGAAGAAAACCTTAACAAGCGAGCAATTTTTTTCCCTGTCCCTCTCCAGAACAAATACTTT
ACTGAAAGCAGGTTTCCCTGACAAGAGCAAAAAACATGCAAAAACAAACAAAAAACGTTATAACGACAACAAATTATATT
TAGTGTGAATTAATCTGTTGCTCTAGCTAATGGTATAAGATAATATAACTAACCTTCCGGAGAAGCAACATATAATCCTT
GTGCGACCCCAGGATATCGAACCACTCCTATAGGCTGTTTGATTACTACCTTCAGAATGTAAATAAAAAAAGGAGCATTG
TTCATAGATGTTATCTCAGTTGCATATTAAGGTATACTGTACTTATAGTATTTGATATTAATTCTCAGCACAAATAATAA
AAATGGCCTTGCCTCGTCTTCTTCAACTATACCATCTGCTAGTGCTCGATATATCTTTGATAGTTTTCTTCCTGTTCCAC
ACTCTTGATCCAGGTTGCTGTAAGAATGAAGAGTTTAAATCCAAAATCCAATATGTAATACTAAGGATCTTTTCAAGAAT
GAGCTGGGTCAAAAAGTAAACAAGAGATCATGTTTGAACTCACCCGGAGCCGACAAGAGATGTTCCCTCAGCAAAATACG
CTGCAAGTTTCGTTTTTGCCAGCTTGGTCTTTGCACAGAGAAGTATACCTGAAATAAATGTTGAAAACAACATATCTTAA
CAGTAGAGAGAGATCATTATAGAGATGCTTTTGCGATACGAACTGATAAGTCCAGTGAAGAGTACAACATTTATAAAGCA
GTGGAGAATACTAACATCATAGCTGGTTTAATGAAAAGGAAAGCAAAACACGTCTATAGACTAACCTGAAGTTCCTCTAC
CCAGTCGATGTACAGGGACAGGATGTGGTGATTCACGCGATCCGATGTAAGAGTCATTTTTACCAAAACACCACTGCAGC
TGCGTCAACACAGTCCGTTGCTGGAAAAGTCCTCCGGGCAATACTTGAAGTCCAGAAGGCTTGTTTAAAGCGATCTGCAT
TATGTGAAAATCCACCAAGTATACACACATCACTACAAGTTGAGAACAAAATGATAGTACAATACCAAATTTCATTTGGA
GCTTTAAACATCACAACAAGATTTTCTATATGTTTTGTTCAGAGCAGGAAGTTACCAAATCATCATCTTCATACAAAACT
TCAAGCGAGTATGGCGTGTCAGGTTCCTTCCAAGGAAGCCTACTGTAAACTAATTTCGAACCACTCCTGAGAAACAAAAA
AAAATGAGACACCTTTACAAAAGCTAAACATTTTATAAGTGTTCAAATCAATTGTAGGAATTGTTAGCTGAACCTAAGAA
GTGTGTTGGGATCTTTTACAACTTCACCGTCAATTTGTATCTGCAAAACGTCATACACGAGAAATGAATTTCAAATTCTA
TAGAATCAAGAGAGAAATGTTTGTATGAAGAACAAACCTG
>AT3G52260.2 | chr3:19380452-19383451 REVERSE LENGTH=3000
GAAAAAGGTTTATCCTCCTGCAAGTGAAGTTGCATAAGTCTTTCACTGTACAACATTAGACATGCTTGTTCATCAAGTGT
TATCCTTTTTGAAAAACATACAGAGAGCTAAGCTTAGCTCTTAGATCTCTCTGTTATTATCAGTAACATTACAAATACAA
ACATCAGCTATGAATTTTCTGCAGGCACCTAACTTTAGCTGAACCAAAAAAAAAAAAAATGCCTATATTAATTGACATTC
TAAATTAAAAAAAAAAGATGTTAAAAGAGATATAATACAGATAGGTTGACAAGCAAAGAATATGCCAATCCTCCAAAACA
AACTAATCATGACCCTAAGAAGCTTTTTCATTCACGTGGCTGCCTCTGCTACACCATTTACCCCTCCTATGTTACCTTCA
TCCTTAGCGCTTGAGGACTCAGCTCTATCTTCGTTATGCTTACCAAAGCTCAAAATTCCACCATTAACATCCACCAGAAT
CTCTTTGCTGTTACCAACTTGCTGCTTTAGATGCGTGGAAAATGCTTCAGGGCAACTTGCAAGCAACTTGGCCGACTCTG
GCAAAGATGTGAGCCCGGTTTGAATTCTGTTGCCATCCCAAAAACCGTAGCTCGTAATGGGAACGTTCTGAAGGTGTTGC
TGATTAATGTAATGATGTCTTGTATCATGGTCCCTGCTCAAGGTTGATGATGACCTGACAATTCCACATGGATTGTGTTT
TTGTTTTATTCCATTCTCATCAGTAGTAAGTACTGTACCAAACAGTTTCACATCTCCATTCTTGTGGAGTCTCTCAGTAT
CAGACAAACTAAACGAATGGCTCCTGCTATGACCAGATCTGCCCTCTTTATGGGATACTGCCAGAGGCTTAGGAGCTGAA
CTAGTACACTTGGTGAGTGAGAAGCCTTCACCTGTACGTTGGGTTTTTACGATCAAATCAGATTTTGATCTACTTATCCT
GCTCAGATCTTGGGTGACTGATCTCTGGGGATTTTGACAAGATTCTGTATTGGTCGCTTTTAGTAGACCAATCTGCTCAG
GGTTTACATGGCCTAAAACCTGAAGCCTCCCATCCAATTCCAGATTGTTCTTGGGCCAACCCAAGTCATGTGTTTCGTCA
ACTTGTCCAACAAGAGAATTTCCTGACTCGGACTCTGCATGGCAATTTGGATTTCCTCGTGGTGCACTGACGCCTATAGG
GTTTTCCGTACACACCTCAATCGGAACATGGTGAAGACACTCAGGGTACCTGAAACCTGAAGGTGCACTTTCAGGTTCAA
GGCCAGAATTTCTGGTTCTGTTTGCAGCTTGCATCACTCCATCTTGATTCTTTGAACTAAATTTAGGCATTGTAGCACCT
TGATCTCCTGAGCCCTTTCGTGAGATTTCTGTAGGGGTTTCCACAATAACATTGGAAAGAACACTTAGGCCACAATACAA
TGGCTCGGAAGATATAGTGACAGATGTTAAGACACCTTCATCGATTTCCATTGACATGAGATCATTGCTCTTGCTTTTTC
CGGCAGCCTGAGACTGGCTCTCAACAGTATTAATATCTACCAAATCTCTACAAGATTCTGAAACTAGACTCGGGAAACCG
CCATTGACATATGCATTGTTCACGAGATTATTATCATCTTTCAGACACAAATATTTCTGCCCATTCTCTTCTTCTGATCT
ACTAAGGTCGGCTTTCACATTTGCAGAGCCTGATTGATTAACACCATCCTGATTCATATTAAAAGGTGAGGTAGGAGAAT
TCATACCCATCTTGGCACAAACTCCATTATTCACTATGCCAGAGTTACTCTCCATAGGACAAGGATCTTCCAAGTCGCTC
CCACCACCCTCATTGCCATTATCAACACTTACGGATGTGCTTACATTTCCAGATCCAAACTTTATAGATTCCAACCCAAG
ACATTTCCGAACTTTGCTGAAGAAAACCTTACACTGATCTGGAGATCTTGTCCCGACGTACCTTGATATTGAAGCAAAAT
TCTTGCCAAAAAGCGAAAAACCCTGTATAAAGGCAGATCTCTCATCATCTGTCCAGTGAATAGGACCTGTTTCCCCACAG
CTCTCTTCCGAACATGAGTCATCTTCTTCGTTGCTGTTCTCATTGTGTAGAGTATTGCTGTTCTCATTATGTAGAGTATG
AGATATCCGAGGTTTCTTTACGACATGATTAAACTTCAGATGATCCATACACCTCTCTCTAGAGCTCACAGAAGTCCTTA
AGCAAGAATTTATCTGCTCTGGTGACAAAGGACCAACAGCTAAAACATCTGCACCAGCAGTTCTCTTACGTGGGAAATCA
AAACTGTAGGAGCACCCTTCAGAGTTATTTCCATCGTGCTGCAATGAATTAGCACTGCTGCAACCTCTAAGGGTGATCTT
TTTGGAAGAGATCGGCCTGGTTGATGCAACCTTTCCAGCGTTTGCTGCTATAATGGAGACATCCCCTAAAATATCAAGAG
AGGCAGCCCCCATCTCACGTTTCCACTTTTTTCGTGGAGCCAACATGTAGGTGTGCTTCCCTTCCTTACCATAAGCACGC
TGCTTCTTTATTTTCCCAAAACAATCAGACTTGTGGTTTTTGTAGTAGTAATCAATACAGTCCGCAGTTGTCTTTTGGGT
AAGAGATGAAGCAATCTTCTTGAAATCCTTCCCATGCATTGCTAGCAAATTCAGAAAGATTTCTTTCTCCTCTGAGGTCC
AAGGATTAATCATTGTTCTTTCCTTCTCAACGTCACATGGATCTTCAATCAGTCCATTGCTAGAAATAAACCTCGACATC
ACCCTCTCTTTCTCATCCAAAATCATAGCAGGCATTTTCAAAATGTCTCTAAAAGGCTTTAGATGGGTACCCGGAAGTAG
CTTTTCCATATAACTTACGAGCTCTGTTGTGGGGACTACACTATCCCTTCTTGGAGCTGCACAGGTAGTGTAAAACAGTT
ATTAACTTTAAATTCGATGAAAAAAGGCTTCAATTCATCT
>AT3G52260.3 | chr3:19380452-19383451 REVERSE LENGTH=3000
GAAAAAGGTTTATCCTCCTGCAAGTGAAGTTGCATAAGTCTTTCACTGTACAACATTAGACATGCTTGTTCATCAAGTGT
TATCCTTTTTGAAAAACATACAGAGAGCTAAGCTTAGCTCTTAGATCTCTCTGTTATTATCAGTAACATTACAAATACAA
ACATCAGCTATGAATTTTCTGCAGGCACCTAACTTTAGCTGAACCAAAAAAAAAAAAAATGCCTATATTAATTGACATTC
TAAATTAAAAAAAAAAGATGTTAAAAGAGATATAATACAGATAGGTTGACAAGCAAAGAATATGCCAATCCTCCAAAACA
AACTAATCATGACCCTAAGAAGCTTTTTCATTCACGTGGCTGCCTCTGCTACACCATTTACCCCTCCTATGTTACCTTCA
TCCTTAGCGCTTGAGGACTCAGCTCTATCTTCGTTATGCTTACCAAAGCTCAAAATTCCACCATTAACATCCACCAGAAT
CTCTTTGCTGTTACCAACTTGCTGCTTTAGATGCGTGGAAAATGCTTCAGGGCAACTTGCAAGCAACTTGGCCGACTCTG
GCAAAGATGTGAGCCCGGTTTGAATTCTGTTGCCATCCCAAAAACCGTAGCTCGTAATGGGAACGTTCTGAAGGTGTTGC
TGATTAATGTAATGATGTCTTGTATCATGGTCCCTGCTCAAGGTTGATGATGACCTGACAATTCCACATGGATTGTGTTT
TTGTTTTATTCCATTCTCATCAGTAGTAAGTACTGTACCAAACAGTTTCACATCTCCATTCTTGTGGAGTCTCTCAGTAT
CAGACAAACTAAACGAATGGCTCCTGCTATGACCAGATCTGCCCTCTTTATGGGATACTGCCAGAGGCTTAGGAGCTGAA
CTAGTACACTTGGTGAGTGAGAAGCCTTCACCTGTACGTTGGGTTTTTACGATCAAATCAGATTTTGATCTACTTATCCT
GCTCAGATCTTGGGTGACTGATCTCTGGGGATTTTGACAAGATTCTGTATTGGTCGCTTTTAGTAGACCAATCTGCTCAG
GGTTTACATGGCCTAAAACCTGAAGCCTCCCATCCAATTCCAGATTGTTCTTGGGCCAACCCAAGTCATGTGTTTCGTCA
ACTTGTCCAACAAGAGAATTTCCTGACTCGGACTCTGCATGGCAATTTGGATTTCCTCGTGGTGCACTGACGCCTATAGG
GTTTTCCGTACACACCTCAATCGGAACATGGTGAAGACACTCAGGGTACCTGAAACCTGAAGGTGCACTTTCAGGTTCAA
GGCCAGAATTTCTGGTTCTGTTTGCAGCTTGCATCACTCCATCTTGATTCTTTGAACTAAATTTAGGCATTGTAGCACCT
TGATCTCCTGAGCCCTTTCGTGAGATTTCTGTAGGGGTTTCCACAATAACATTGGAAAGAACACTTAGGCCACAATACAA
TGGCTCGGAAGATATAGTGACAGATGTTAAGACACCTTCATCGATTTCCATTGACATGAGATCATTGCTCTTGCTTTTTC
CGGCAGCCTGAGACTGGCTCTCAACAGTATTAATATCTACCAAATCTCTACAAGATTCTGAAACTAGACTCGGGAAACCG
CCATTGACATATGCATTGTTCACGAGATTATTATCATCTTTCAGACACAAATATTTCTGCCCATTCTCTTCTTCTGATCT
ACTAAGGTCGGCTTTCACATTTGCAGAGCCTGATTGATTAACACCATCCTGATTCATATTAAAAGGTGAGGTAGGAGAAT
TCATACCCATCTTGGCACAAACTCCATTATTCACTATGCCAGAGTTACTCTCCATAGGACAAGGATCTTCCAAGTCGCTC
CCACCACCCTCATTGCCATTATCAACACTTACGGATGTGCTTACATTTCCAGATCCAAACTTTATAGATTCCAACCCAAG
ACATTTCCGAACTTTGCTGAAGAAAACCTTACACTGATCTGGAGATCTTGTCCCGACGTACCTTGATATTGAAGCAAAAT
TCTTGCCAAAAAGCGAAAAACCCTGTATAAAGGCAGATCTCTCATCATCTGTCCAGTGAATAGGACCTGTTTCCCCACAG
CTCTCTTCCGAACATGAGTCATCTTCTTCGTTGCTGTTCTCATTGTGTAGAGTATTGCTGTTCTCATTATGTAGAGTATG
AGATATCCGAGGTTTCTTTACGACATGATTAAACTTCAGATGATCCATACACCTCTCTCTAGAGCTCACAGAAGTCCTTA
AGCAAGAATTTATCTGCTCTGGTGACAAAGGACCAACAGCTAAAACATCTGCACCAGCAGTTCTCTTACGTGGGAAATCA
AAACTGTAGGAGCACCCTTCAGAGTTATTTCCATCGTGCTGCAATGAATTAGCACTGCTGCAACCTCTAAGGGTGATCTT
TTTGGAAGAGATCGGCCTGGTTGATGCAACCTTTCCAGCGTTTGCTGCTATAATGGAGACATCCCCTAAAATATCAAGAG
AGGCAGCCCCCATCTCACGTTTCCACTTTTTTCGTGGAGCCAACATGTAGGTGTGCTTCCCTTCCTTACCATAAGCACGC
TGCTTCTTTATTTTCCCAAAACAATCAGACTTGTGGTTTTTGTAGTAGTAATCAATACAGTCCGCAGTTGTCTTTTGGGT
AAGAGATGAAGCAATCTTCTTGAAATCCTTCCCATGCATTGCTAGCAAATTCAGAAAGATTTCTTTCTCCTCTGAGGTCC
AAGGATTAATCATTGTTCTTTCCTTCTCAACGTCACATGGATCTTCAATCAGTCCATTGCTAGAAATAAACCTCGACATC
ACCCTCTCTTTCTCATCCAAAATCATAGCAGGCATTTTCAAAATGTCTCTAAAAGGCTTTAGATGGGTACCCGGAAGTAG
CTTTTCCATATAACTTACGAGCTCTGTTGTGGGGACTACACTATCCCTTCTTGGAGCTGCACAGGTAGTGTAAAACAGTT
ATTAACTTTAAATTCGATGAAAAAAGGCTTCAATTCATCT
>AT3G52260.4 | chr3:19380831-19383830 REVERSE LENGTH=3000
GCTAACCAATGTTGTACGATGCAATCTAGTACGTAGTTTCATGTGGAGTAAATTGGTCTGTTAACTAGATGCTATCACCT
GTTATGGCATGTGTCGTCATTATGACTGAATATATTGCAGAGGTTACAGAAGGCCAAATCAGGCTGTTCCTGGGGATTGT
GGATATCATCTGCATGCTCATCAAGTAGAGCTACCAAACCTGCTGAACACTCATAAGGTAACTCACGTAGATCATACCTA
AGCCTCAGTGGTCAGGCTCTTTACGAGATCTCTCAGTCCTTATCTAAACAATCCAATTGTTCATGTCCTTACCATTCTGC
AGGTAGTAAAAATTGTAGCACCGCTGCCACCAATTCTCCAAACAAGATGTGAGACGTAAGAAAAAGGTTTATCCTCCTGC
AAGTGAAGTTGCATAAGTCTTTCACTGTACAACATTAGACATGCTTGTTCATCAAGTGTTATCCTTTTTGAAAAACATAC
AGAGAGCTAAGCTTAGCTCTTAGATCTCTCTGTTATTATCAGTAACATTACAAATACAAACATCAGCTATGAATTTTCTG
CAGGCACCTAACTTTAGCTGAACCAAAAAAAAAAAAAATGCCTATATTAATTGACATTCTAAATTAAAAAAAAAAGATGT
TAAAAGAGATATAATACAGATAGGTTGACAAGCAAAGAATATGCCAATCCTCCAAAACAAACTAATCATGACCCTAAGAA
GCTTTTTCATTCACGTGGCTGCCTCTGCTACACCATTTACCCCTCCTATGTTACCTTCATCCTTAGCGCTTGAGGACTCA
GCTCTATCTTCGTTATGCTTACCAAAGCTCAAAATTCCACCATTAACATCCACCAGAATCTCTTTGCTGTTACCAACTTG
CTGCTTTAGATGCGTGGAAAATGCTTCAGGGCAACTTGCAAGCAACTTGGCCGACTCTGGCAAAGATGTGAGCCCGGTTT
GAATTCTGTTGCCATCCCAAAAACCGTAGCTCGTAATGGGAACGTTCTGAAGGTGTTGCTGATTAATGTAATGATGTCTT
GTATCATGGTCCCTGCTCAAGGTTGATGATGACCTGACAATTCCACATGGATTGTGTTTTTGTTTTATTCCATTCTCATC
AGTAGTAAGTACTGTACCAAACAGTTTCACATCTCCATTCTTGTGGAGTCTCTCAGTATCAGACAAACTAAACGAATGGC
TCCTGCTATGACCAGATCTGCCCTCTTTATGGGATACTGCCAGAGGCTTAGGAGCTGAACTAGTACACTTGGTGAGTGAG
AAGCCTTCACCTGTACGTTGGGTTTTTACGATCAAATCAGATTTTGATCTACTTATCCTGCTCAGATCTTGGGTGACTGA
TCTCTGGGGATTTTGACAAGATTCTGTATTGGTCGCTTTTAGTAGACCAATCTGCTCAGGGTTTACATGGCCTAAAACCT
GAAGCCTCCCATCCAATTCCAGATTGTTCTTGGGCCAACCCAAGTCATGTGTTTCGTCAACTTGTCCAACAAGAGAATTT
CCTGACTCGGACTCTGCATGGCAATTTGGATTTCCTCGTGGTGCACTGACGCCTATAGGGTTTTCCGTACACACCTCAAT
CGGAACATGGTGAAGACACTCAGGGTACCTGAAACCTGAAGGTGCACTTTCAGGTTCAAGGCCAGAATTTCTGGTTCTGT
TTGCAGCTTGCATCACTCCATCTTGATTCTTTGAACTAAATTTAGGCATTGTAGCACCTTGATCTCCTGAGCCCTTTCGT
GAGATTTCTGTAGGGGTTTCCACAATAACATTGGAAAGAACACTTAGGCCACAATACAATGGCTCGGAAGATATAGTGAC
AGATGTTAAGACACCTTCATCGATTTCCATTGACATGAGATCATTGCTCTTGCTTTTTCCGGCAGCCTGAGACTGGCTCT
CAACAGTATTAATATCTACCAAATCTCTACAAGATTCTGAAACTAGACTCGGGAAACCGCCATTGACATATGCATTGTTC
ACGAGATTATTATCATCTTTCAGACACAAATATTTCTGCCCATTCTCTTCTTCTGATCTACTAAGGTCGGCTTTCACATT
TGCAGAGCCTGATTGATTAACACCATCCTGATTCATATTAAAAGGTGAGGTAGGAGAATTCATACCCATCTTGGCACAAA
CTCCATTATTCACTATGCCAGAGTTACTCTCCATAGGACAAGGATCTTCCAAGTCGCTCCCACCACCCTCATTGCCATTA
TCAACACTTACGGATGTGCTTACATTTCCAGATCCAAACTTTATAGATTCCAACCCAAGACATTTCCGAACTTTGCTGAA
GAAAACCTTACACTGATCTGGAGATCTTGTCCCGACGTACCTTGATATTGAAGCAAAATTCTTGCCAAAAAGCGAAAAAC
CCTGTATAAAGGCAGATCTCTCATCATCTGTCCAGTGAATAGGACCTGTTTCCCCACAGCTCTCTTCCGAACATGAGTCA
TCTTCTTCGTTGCTGTTCTCATTGTGTAGAGTATTGCTGTTCTCATTATGTAGAGTATGAGATATCCGAGGTTTCTTTAC
GACATGATTAAACTTCAGATGATCCATACACCTCTCTCTAGAGCTCACAGAAGTCCTTAAGCAAGAATTTATCTGCTCTG
GTGACAAAGGACCAACAGCTAAAACATCTGCACCAGCAGTTCTCTTACGTGGGAAATCAAAACTGTAGGAGCACCCTTCA
GAGTTATTTCCATCGTGCTGCAATGAATTAGCACTGCTGCAACCTCTAAGGGTGATCTTTTTGGAAGAGATCGGCCTGGT
TGATGCAACCTTTCCAGCGTTTGCTGCTATAATGGAGACATCCCCTAAAATATCAAGAGAGGCAGCCCCCATCTCACGTT
TCCACTTTTTTCGTGGAGCCAACATGTAGGTGTGCTTCCCTTCCTTACCATAAGCACGCTGCTTCTTTATTTTCCCAAAA
CAATCAGACTTGTGGTTTTTGTAGTAGTAATCAATACAGT
>AT3G52260.1 | chr3:19380983-19383982 REVERSE LENGTH=3000
CGGGCGGCCAACCAAAGTGCTTTGATCCCGATCTTGTAGATGATGCCGCAGCCTTTGCCGAAGATGGGTACAAAATTAGA
TCATCATTCTTCATACTTATAGTTTCTGTATACCTTGAGATGAACAGTCCTTGGAAATTGAACAATATTTGAGCTAACCA
ATGTTGTACGATGCAATCTAGTACGTAGTTTCATGTGGAGTAAATTGGTCTGTTAACTAGATGCTATCACCTGTTATGGC
ATGTGTCGTCATTATGACTGAATATATTGCAGAGGTTACAGAAGGCCAAATCAGGCTGTTCCTGGGGATTGTGGATATCA
TCTGCATGCTCATCAAGTAGAGCTACCAAACCTGCTGAACACTCATAAGGTAACTCACGTAGATCATACCTAAGCCTCAG
TGGTCAGGCTCTTTACGAGATCTCTCAGTCCTTATCTAAACAATCCAATTGTTCATGTCCTTACCATTCTGCAGGTAGTA
AAAATTGTAGCACCGCTGCCACCAATTCTCCAAACAAGATGTGAGACGTAAGAAAAAGGTTTATCCTCCTGCAAGTGAAG
TTGCATAAGTCTTTCACTGTACAACATTAGACATGCTTGTTCATCAAGTGTTATCCTTTTTGAAAAACATACAGAGAGCT
AAGCTTAGCTCTTAGATCTCTCTGTTATTATCAGTAACATTACAAATACAAACATCAGCTATGAATTTTCTGCAGGCACC
TAACTTTAGCTGAACCAAAAAAAAAAAAAATGCCTATATTAATTGACATTCTAAATTAAAAAAAAAAGATGTTAAAAGAG
ATATAATACAGATAGGTTGACAAGCAAAGAATATGCCAATCCTCCAAAACAAACTAATCATGACCCTAAGAAGCTTTTTC
ATTCACGTGGCTGCCTCTGCTACACCATTTACCCCTCCTATGTTACCTTCATCCTTAGCGCTTGAGGACTCAGCTCTATC
TTCGTTATGCTTACCAAAGCTCAAAATTCCACCATTAACATCCACCAGAATCTCTTTGCTGTTACCAACTTGCTGCTTTA
GATGCGTGGAAAATGCTTCAGGGCAACTTGCAAGCAACTTGGCCGACTCTGGCAAAGATGTGAGCCCGGTTTGAATTCTG
TTGCCATCCCAAAAACCGTAGCTCGTAATGGGAACGTTCTGAAGGTGTTGCTGATTAATGTAATGATGTCTTGTATCATG
GTCCCTGCTCAAGGTTGATGATGACCTGACAATTCCACATGGATTGTGTTTTTGTTTTATTCCATTCTCATCAGTAGTAA
GTACTGTACCAAACAGTTTCACATCTCCATTCTTGTGGAGTCTCTCAGTATCAGACAAACTAAACGAATGGCTCCTGCTA
TGACCAGATCTGCCCTCTTTATGGGATACTGCCAGAGGCTTAGGAGCTGAACTAGTACACTTGGTGAGTGAGAAGCCTTC
ACCTGTACGTTGGGTTTTTACGATCAAATCAGATTTTGATCTACTTATCCTGCTCAGATCTTGGGTGACTGATCTCTGGG
GATTTTGACAAGATTCTGTATTGGTCGCTTTTAGTAGACCAATCTGCTCAGGGTTTACATGGCCTAAAACCTGAAGCCTC
CCATCCAATTCCAGATTGTTCTTGGGCCAACCCAAGTCATGTGTTTCGTCAACTTGTCCAACAAGAGAATTTCCTGACTC
GGACTCTGCATGGCAATTTGGATTTCCTCGTGGTGCACTGACGCCTATAGGGTTTTCCGTACACACCTCAATCGGAACAT
GGTGAAGACACTCAGGGTACCTGAAACCTGAAGGTGCACTTTCAGGTTCAAGGCCAGAATTTCTGGTTCTGTTTGCAGCT
TGCATCACTCCATCTTGATTCTTTGAACTAAATTTAGGCATTGTAGCACCTTGATCTCCTGAGCCCTTTCGTGAGATTTC
TGTAGGGGTTTCCACAATAACATTGGAAAGAACACTTAGGCCACAATACAATGGCTCGGAAGATATAGTGACAGATGTTA
AGACACCTTCATCGATTTCCATTGACATGAGATCATTGCTCTTGCTTTTTCCGGCAGCCTGAGACTGGCTCTCAACAGTA
TTAATATCTACCAAATCTCTACAAGATTCTGAAACTAGACTCGGGAAACCGCCATTGACATATGCATTGTTCACGAGATT
ATTATCATCTTTCAGACACAAATATTTCTGCCCATTCTCTTCTTCTGATCTACTAAGGTCGGCTTTCACATTTGCAGAGC
CTGATTGATTAACACCATCCTGATTCATATTAAAAGGTGAGGTAGGAGAATTCATACCCATCTTGGCACAAACTCCATTA
TTCACTATGCCAGAGTTACTCTCCATAGGACAAGGATCTTCCAAGTCGCTCCCACCACCCTCATTGCCATTATCAACACT
TACGGATGTGCTTACATTTCCAGATCCAAACTTTATAGATTCCAACCCAAGACATTTCCGAACTTTGCTGAAGAAAACCT
TACACTGATCTGGAGATCTTGTCCCGACGTACCTTGATATTGAAGCAAAATTCTTGCCAAAAAGCGAAAAACCCTGTATA
AAGGCAGATCTCTCATCATCTGTCCAGTGAATAGGACCTGTTTCCCCACAGCTCTCTTCCGAACATGAGTCATCTTCTTC
GTTGCTGTTCTCATTGTGTAGAGTATTGCTGTTCTCATTATGTAGAGTATGAGATATCCGAGGTTTCTTTACGACATGAT
TAAACTTCAGATGATCCATACACCTCTCTCTAGAGCTCACAGAAGTCCTTAAGCAAGAATTTATCTGCTCTGGTGACAAA
GGACCAACAGCTAAAACATCTGCACCAGCAGTTCTCTTACGTGGGAAATCAAAACTGTAGGAGCACCCTTCAGAGTTATT
TCCATCGTGCTGCAATGAATTAGCACTGCTGCAACCTCTAAGGGTGATCTTTTTGGAAGAGATCGGCCTGGTTGATGCAA
CCTTTCCAGCGTTTGCTGCTATAATGGAGACATCCCCTAA
>AT3G52270.1 | chr3:19384180-19387179 REVERSE LENGTH=3000
GTTTGGTCAAAAGGTTTTTTCAGGGTTTGTTTTGGATACTATCTTTTGATTATCTATAGTGAGGTTAAGCTTGATCAGTT
ACTTAAATTGTAACTGATCTTCATGGCTATAATAAGAAAGGAAGGTTCGTTCAATTGTATGCCTTAAGTATTCACAATAT
TAACGTAACTAATCATTTTTAGTGATGCTTTAGAAAGTAATCAGTTGTTTTAACTTTTGGAAATTCATGTCCCAAAGCTC
ATAAAAGTTGTGGCTTTACTTGTGCTTTAAGAAACTTTTCACCAACAAAGTAAAAAGGCTATGTGAAGAATTGGATTCGA
GTGATATCCAACCAGGACATTTAACAATTATAACTCTCTCTTTTTTTGTTGACAAAAGAAAAACACATTATTCCATTAAA
AAAATATAACCAATAGTTTTTCCAAATGGGTAACTCTTGATTATTCTATCAAAACAATCAATAGTGATATTATCAGCAGT
AACAAAATAACAAATATATCTTGTAATTATTAGTTTTTACTCAAAAACTAAAAGAGTTAAAGTTAATAACTCTTGAAATT
AGGAAAAGAAAAAAAAACTCTTGAAAGTTGGTATAAATAAGATTTGAATAACTGAGTTTGACTCGGATGTGATTGGTCTA
TCCCGGTTTGGTTTATTAAAGTCTCCTTCACTTCAATTTCTGTTTGGTTTTATTTACCGGATTTGAGAAACCAGAACTGA
GGCCGACCAACCGGTAACGATGTCGCCGCCGCCGCAACGTATCGGCTTGCCATGGCCTGAGCTTAACGATGGTTTGGCAT
ACAAGGATGCCATCTCTTCTTCTGAATCAGGTAAGAAATTCAAAAAATTTGATCTTTTGTTGTTGTTTTGGTTCTTTTTT
GAAATGTGTGGAATTTGTTGAATACAGAGTTAACGACGGTGTCAGAATTCTACTTCACCAAATACAAGAGTTCAGCTCCA
TTGCTAGGGTTCTTACTCTTCTTCTTCCTCTACTCTTCGTCTACAATAATATCGTTCTTACTTTCCATTCTCTTTAATCA
TCTTTCGTTCCTAGGTGGATTCAACGAATCCAAAACGGACAGGTTTGTTCTTCATACAAACATTTCTCTCTTGATTCTAT
AGAATTTGAAATTCATTTCTCGTGTATGACGTTTTGCAGATACAAATTGACGGTGAAGTTGTAAAAGATCCCAACACACT
TCTTAGGTTCAGCTAACAATTCCTACAATTGATTTGAACACTTATAAAATGTTTAGCTTTTGTAAAGGTGTCTCATTTTT
TTTTGTTTCTCAGGAGTGGTTCGAAATTAGTTTACAGTAGGCTTCCTTGGAAGGAACCTGACACGCCATACTCGCTTGAA
GTTTTGTATGAAGATGATGATTTGGTAACTTCCTGCTCTGAACAAAACATATAGAAAATCTTGTTGTGATGTTTAAAGCT
CCAAATGAAATTTGGTATTGTACTATCATTTTGTTCTCAACTTGTAGTGATGTGTGTATACTTGGTGGATTTTCACATAA
TGCAGATCGCTTTAAACAAGCCTTCTGGACTTCAAGTATTGCCCGGAGGACTTTTCCAGCAACGGACTGTGTTGACGCAG
CTGCAGTGGTGTTTTGGTAAAAATGACTCTTACATCGGATCGCGTGAATCACCACATCCTGTCCCTGTACATCGACTGGG
TAGAGGAACTTCAGGTTAGTCTATAGACGTGTTTTGCTTTCCTTTTCATTAAACCAGCTATGATGTTAGTATTCTCCACT
GCTTTATAAATGTTGTACTCTTCACTGGACTTATCAGTTCGTATCGCAAAAGCATCTCTATAATGATCTCTCTCTACTGT
TAAGATATGTTGTTTTCAACATTTATTTCAGGTATACTTCTCTGTGCAAAGACCAAGCTGGCAAAAACGAAACTTGCAGC
GTATTTTGCTGAGGGAACATCTCTTGTCGGCTCCGGGTGAGTTCAAACATGATCTCTTGTTTACTTTTTGACCCAGCTCA
TTCTTGAAAAGATCCTTAGTATTACATATTGGATTTTGGATTTAAACTCTTCATTCTTACAGCAACCTGGATCAAGAGTG
TGGAACAGGAAGAAAACTATCAAAGATATATCGAGCACTAGCAGATGGTATAGTTGAAGAAGACGAGGCAAGGCCATTTT
TATTATTTGTGCTGAGAATTAATATCAAATACTATAAGTACAGTATACCTTAATATGCAACTGAGATAACATCTATGAAC
AATGCTCCTTTTTTTATTTACATTCTGAAGGTAGTAATCAAACAGCCTATAGGAGTGGTTCGATATCCTGGGGTCGCACA
AGGATTATATGTTGCTTCTCCGGAAGGTTAGTTATATTATCTTATACCATTAGCTAGAGCAACAGATTAATTCACACTAA
ATATAATTTGTTGTCGTTATAACGTTTTTTGTTTGTTTTTGCATGTTTTTTGCTCTTGTCAGGGAAACCTGCTTTCAGTA
AAGTATTTGTTCTGGAGAGGGACAGGGAAAAAAATTGCTCGCTTGTTAAGGTTTTCTTCTGTTCCATCTTATTTCCAAAT
GTCATATGTCACACAAGGTTTACCCAGAAAGTAAATGAGATAGTAAAACCAAAACGAAAGTTAGCCACAATCATCTTGTT
TTTATGCAAAACAGGTAGAGATACAATCTGGAAGACCACATCAAATCCGGATTCATCTTGCATACATGGGACATCCCTTG
GTAGGTAAAAACTTCTGTTTCCTTCGGGTCTGTCACACGTTTTGAGCTGGTATTATGCGTGGTTTGTGCATTTATAGTCC
TTCATTATTAGTATAGAATAAAAAAAGTTGGATACGTAGCTTTGTAAGACAAGATAGACAAATGTTTTTTTCCCAGATAA
CTAAGCAATAATGGAACAACCAAACTGCTCGGCGGTGTTAGGAAAACTTTAGTAAAACATTGAATACAAATTGATGAAAC
CATGTTTTGATGGATGAAAAGATCTTACTCCCACTTGATG
>AT3G52270.2 | chr3:19384680-19387679 REVERSE LENGTH=3000
GGCCAATGCCAGGAATGATAATCCCAACCGCGGCTCCGGTATTTTATCTTTCCCAATTGTAACACACACATTACTGTAGC
TTAAGGATCTTGAATTCTTACAAGTCATTGGTTTTTATCAGGAAAAGAAAAAATTGACGAACAGGACATCAGAAATGAAG
AGAACAAGAAGGGACCGTAGAGAGATGGAGGAGGTGATGTTTAATCTCTTTGAAAGACAATCAAATTGGACTCTGAGGCT
GCTCATTCAGGAAACTGACCAGCCAGAGGTGAGCACAAGGAAATTACAGACTTTTTGTTTAGTGTTTGACTGAGAGATTC
AATGGAGAAATAAGAAAACAAATACCAAAAATGAAGGTTTGTGTTGCTTATGGAAAAGTGTATTTGGTGCAGCAATTCCT
GAAAGACTTGTTGAAAGATCTATGCATATACAACAACAAAGGGAGCAACCAAGGAACTTATGAGCTGAAGCCTGAATATA
AGAAAGCCACTCAGGAATAGGTTTGGTCAAAAGGTTTTTTCAGGGTTTGTTTTGGATACTATCTTTTGATTATCTATAGT
GAGGTTAAGCTTGATCAGTTACTTAAATTGTAACTGATCTTCATGGCTATAATAAGAAAGGAAGGTTCGTTCAATTGTAT
GCCTTAAGTATTCACAATATTAACGTAACTAATCATTTTTAGTGATGCTTTAGAAAGTAATCAGTTGTTTTAACTTTTGG
AAATTCATGTCCCAAAGCTCATAAAAGTTGTGGCTTTACTTGTGCTTTAAGAAACTTTTCACCAACAAAGTAAAAAGGCT
ATGTGAAGAATTGGATTCGAGTGATATCCAACCAGGACATTTAACAATTATAACTCTCTCTTTTTTTGTTGACAAAAGAA
AAACACATTATTCCATTAAAAAAATATAACCAATAGTTTTTCCAAATGGGTAACTCTTGATTATTCTATCAAAACAATCA
ATAGTGATATTATCAGCAGTAACAAAATAACAAATATATCTTGTAATTATTAGTTTTTACTCAAAAACTAAAAGAGTTAA
AGTTAATAACTCTTGAAATTAGGAAAAGAAAAAAAAACTCTTGAAAGTTGGTATAAATAAGATTTGAATAACTGAGTTTG
ACTCGGATGTGATTGGTCTATCCCGGTTTGGTTTATTAAAGTCTCCTTCACTTCAATTTCTGTTTGGTTTTATTTACCGG
ATTTGAGAAACCAGAACTGAGGCCGACCAACCGGTAACGATGTCGCCGCCGCCGCAACGTATCGGCTTGCCATGGCCTGA
GCTTAACGATGGTTTGGCATACAAGGATGCCATCTCTTCTTCTGAATCAGGTAAGAAATTCAAAAAATTTGATCTTTTGT
TGTTGTTTTGGTTCTTTTTTGAAATGTGTGGAATTTGTTGAATACAGAGTTAACGACGGTGTCAGAATTCTACTTCACCA
AATACAAGAGTTCAGCTCCATTGCTAGGGTTCTTACTCTTCTTCTTCCTCTACTCTTCGTCTACAATAATATCGTTCTTA
CTTTCCATTCTCTTTAATCATCTTTCGTTCCTAGGTGGATTCAACGAATCCAAAACGGACAGGTTTGTTCTTCATACAAA
CATTTCTCTCTTGATTCTATAGAATTTGAAATTCATTTCTCGTGTATGACGTTTTGCAGATACAAATTGACGGTGAAGTT
GTAAAAGATCCCAACACACTTCTTAGGTTCAGCTAACAATTCCTACAATTGATTTGAACACTTATAAAATGTTTAGCTTT
TGTAAAGGTGTCTCATTTTTTTTTGTTTCTCAGGAGTGGTTCGAAATTAGTTTACAGTAGGCTTCCTTGGAAGGAACCTG
ACACGCCATACTCGCTTGAAGTTTTGTATGAAGATGATGATTTGGTAACTTCCTGCTCTGAACAAAACATATAGAAAATC
TTGTTGTGATGTTTAAAGCTCCAAATGAAATTTGGTATTGTACTATCATTTTGTTCTCAACTTGTAGTGATGTGTGTATA
CTTGGTGGATTTTCACATAATGCAGATCGCTTTAAACAAGCCTTCTGGACTTCAAGTATTGCCCGGAGGACTTTTCCAGC
AACGGACTGTGTTGACGCAGCTGCAGTGGTGTTTTGGTAAAAATGACTCTTACATCGGATCGCGTGAATCACCACATCCT
GTCCCTGTACATCGACTGGGTAGAGGAACTTCAGGTTAGTCTATAGACGTGTTTTGCTTTCCTTTTCATTAAACCAGCTA
TGATGTTAGTATTCTCCACTGCTTTATAAATGTTGTACTCTTCACTGGACTTATCAGTTCGTATCGCAAAAGCATCTCTA
TAATGATCTCTCTCTACTGTTAAGATATGTTGTTTTCAACATTTATTTCAGGTATACTTCTCTGTGCAAAGACCAAGCTG
GCAAAAACGAAACTTGCAGCGTATTTTGCTGAGGGAACATCTCTTGTCGGCTCCGGGTGAGTTCAAACATGATCTCTTGT
TTACTTTTTGACCCAGCTCATTCTTGAAAAGATCCTTAGTATTACATATTGGATTTTGGATTTAAACTCTTCATTCTTAC
AGCAACCTGGATCAAGAGTGTGGAACAGGAAGAAAACTATCAAAGATATATCGAGCACTAGCAGATGGTATAGTTGAAGA
AGACGAGGCAAGGCCATTTTTATTATTTGTGCTGAGAATTAATATCAAATACTATAAGTACAGTATACCTTAATATGCAA
CTGAGATAACATCTATGAACAATGCTCCTTTTTTTATTTACATTCTGAAGGTAGTAATCAAACAGCCTATAGGAGTGGTT
CGATATCCTGGGGTCGCACAAGGATTATATGTTGCTTCTCCGGAAGGTTAGTTATATTATCTTATACCATTAGCTAGAGC
AACAGATTAATTCACACTAAATATAATTTGTTGTCGTTATAACGTTTTTTGTTTGTTTTTGCATGTTTTTTGCTCTTGTC
AGGGAAACCTGCTTTCAGTAAAGTATTTGTTCTGGAGAGG
>AT3G52280.1 | chr3:19386103-19389102 REVERSE LENGTH=3000
GTACCCATGAACATGAGAGACTGATCTCTTTTGTATATTAAACGTTTTTGTAGTAGTACGTGGATTTAACTAACATTGAC
AAATTGCAAAATCTAGAAATAAAGCTTTCGTCTTTATGATTCTATTTGGTCTATTAATTAAGCGATCCATAGTTGGAAGG
TTAAGTATATAAAGGCGCTTTGAATTCCTCTGTTACAATCATGAGTCTGAGAGAAATGGAAGATGTAAAGGTGGAAATGA
AGGTAAGGAAGAATGAGAATGAAGCGTTGGAAACGGGTTTGGCAGAGAGATCGATGTTGCTGATGAAAGCTCCATCTCTC
GTCGCGAGTTCTCTCCAATCTCATTCTTTTCCTGACGATCCGTACCGTCCTGACGATCCGTACCGTCCTGACGCCAAAGT
CATCCTCGGCGTCGATCCTCTGGCTCACGAGGACGAAGGGACCCAAGTATGCTTTCGTCCTGCGCATTTTCTCTCCTCTC
TGCATGCGTATCTCTCGTTACATTGAATCTTCCTCAGGAATTGCGTGGTTTAGCTATTTAGGGTTTCTAGTAACCATTCG
GGAAAATTTCATCCTTTGAGAAACTTGCTTTTACATTCTCTGAAATTCCATGGATTTGGGGAAATGGGTTTTCTGAGTTT
GGAGATATCAAGTGGTCCTCACTTTGATCATGAAATTCCTTGTAATTTGAGGATTGGGTAGTGTATGAAACATTTCTGCA
AATTAGAGATCTTTTCTCTTTTCTTTCTACATTTGAGCTTGCTTTCTATGAACTTTCTTGCTCGTCACTTAAACTACGAG
TTTCTTGGTGTAAAACATGGTAACTCTTTTGCCTTGCAGTTCGTAATGGAATTAGCTCGAGCTGACTCTGGAAACATGCC
GAGGCGTTACACTTTGGATATGTCTAAAGATTTTATTCCTATGAATGTTTTCTGTGAGTCTTCAGATGGTAAGTTGTACA
CTTCTCCACACATTGTACTCCGAAGTTATTTTACAACTGTTGGTTCATCTATGGCGTTACGTTGGTTATAATTGTTGAAT
AATGGCATTTACGTTTATAAGATTTTGGATCATTGGGTGAAGAATTTAGCATTGGTATGTTCATTTACAGTCCAGGTGTA
CCTTATTTTGTTTGACAGTTGTGCAGATTTTCTTCAACAATGTTCTTTGTAGGAAAGATGTCAGTAGAAGGGAAGATAAA
GAACAAATTTGATATGAGGCCTCATAACGAAAATATTGAAAGCTATGGGAGATTGTGCCGTGAAAGAACAAACAAGTATA
TGGGCAAAAATAGACAGATCCAGGTTGTTGTAAAGTGGTGTGTGGTGACTTGGAGTTTCAAACAAACCTCCTCTGCATTT
TTCCATGATCATGTTTCTGGTTTCTTGACCAGGTCATTGATAATGCCAGAGGAATGCATATGAGGCCAATGCCAGGAATG
ATAATCCCAACCGCGGCTCCGGTATTTTATCTTTCCCAATTGTAACACACACATTACTGTAGCTTAAGGATCTTGAATTC
TTACAAGTCATTGGTTTTTATCAGGAAAAGAAAAAATTGACGAACAGGACATCAGAAATGAAGAGAACAAGAAGGGACCG
TAGAGAGATGGAGGAGGTGATGTTTAATCTCTTTGAAAGACAATCAAATTGGACTCTGAGGCTGCTCATTCAGGAAACTG
ACCAGCCAGAGGTGAGCACAAGGAAATTACAGACTTTTTGTTTAGTGTTTGACTGAGAGATTCAATGGAGAAATAAGAAA
ACAAATACCAAAAATGAAGGTTTGTGTTGCTTATGGAAAAGTGTATTTGGTGCAGCAATTCCTGAAAGACTTGTTGAAAG
ATCTATGCATATACAACAACAAAGGGAGCAACCAAGGAACTTATGAGCTGAAGCCTGAATATAAGAAAGCCACTCAGGAA
TAGGTTTGGTCAAAAGGTTTTTTCAGGGTTTGTTTTGGATACTATCTTTTGATTATCTATAGTGAGGTTAAGCTTGATCA
GTTACTTAAATTGTAACTGATCTTCATGGCTATAATAAGAAAGGAAGGTTCGTTCAATTGTATGCCTTAAGTATTCACAA
TATTAACGTAACTAATCATTTTTAGTGATGCTTTAGAAAGTAATCAGTTGTTTTAACTTTTGGAAATTCATGTCCCAAAG
CTCATAAAAGTTGTGGCTTTACTTGTGCTTTAAGAAACTTTTCACCAACAAAGTAAAAAGGCTATGTGAAGAATTGGATT
CGAGTGATATCCAACCAGGACATTTAACAATTATAACTCTCTCTTTTTTTGTTGACAAAAGAAAAACACATTATTCCATT
AAAAAAATATAACCAATAGTTTTTCCAAATGGGTAACTCTTGATTATTCTATCAAAACAATCAATAGTGATATTATCAGC
AGTAACAAAATAACAAATATATCTTGTAATTATTAGTTTTTACTCAAAAACTAAAAGAGTTAAAGTTAATAACTCTTGAA
ATTAGGAAAAGAAAAAAAAACTCTTGAAAGTTGGTATAAATAAGATTTGAATAACTGAGTTTGACTCGGATGTGATTGGT
CTATCCCGGTTTGGTTTATTAAAGTCTCCTTCACTTCAATTTCTGTTTGGTTTTATTTACCGGATTTGAGAAACCAGAAC
TGAGGCCGACCAACCGGTAACGATGTCGCCGCCGCCGCAACGTATCGGCTTGCCATGGCCTGAGCTTAACGATGGTTTGG
CATACAAGGATGCCATCTCTTCTTCTGAATCAGGTAAGAAATTCAAAAAATTTGATCTTTTGTTGTTGTTTTGGTTCTTT
TTTGAAATGTGTGGAATTTGTTGAATACAGAGTTAACGACGGTGTCAGAATTCTACTTCACCAAATACAAGAGTTCAGCT
CCATTGCTAGGGTTCTTACTCTTCTTCTTCCTCTACTCTTCGTCTACAATAATATCGTTCTTACTTTCCATTCTCTTTAA
TCATCTTTCGTTCCTAGGTGGATTCAACGAATCCAAAACG
>AT3G52280.2 | chr3:19386103-19389102 REVERSE LENGTH=3000
GTACCCATGAACATGAGAGACTGATCTCTTTTGTATATTAAACGTTTTTGTAGTAGTACGTGGATTTAACTAACATTGAC
AAATTGCAAAATCTAGAAATAAAGCTTTCGTCTTTATGATTCTATTTGGTCTATTAATTAAGCGATCCATAGTTGGAAGG
TTAAGTATATAAAGGCGCTTTGAATTCCTCTGTTACAATCATGAGTCTGAGAGAAATGGAAGATGTAAAGGTGGAAATGA
AGGTAAGGAAGAATGAGAATGAAGCGTTGGAAACGGGTTTGGCAGAGAGATCGATGTTGCTGATGAAAGCTCCATCTCTC
GTCGCGAGTTCTCTCCAATCTCATTCTTTTCCTGACGATCCGTACCGTCCTGACGATCCGTACCGTCCTGACGCCAAAGT
CATCCTCGGCGTCGATCCTCTGGCTCACGAGGACGAAGGGACCCAAGTATGCTTTCGTCCTGCGCATTTTCTCTCCTCTC
TGCATGCGTATCTCTCGTTACATTGAATCTTCCTCAGGAATTGCGTGGTTTAGCTATTTAGGGTTTCTAGTAACCATTCG
GGAAAATTTCATCCTTTGAGAAACTTGCTTTTACATTCTCTGAAATTCCATGGATTTGGGGAAATGGGTTTTCTGAGTTT
GGAGATATCAAGTGGTCCTCACTTTGATCATGAAATTCCTTGTAATTTGAGGATTGGGTAGTGTATGAAACATTTCTGCA
AATTAGAGATCTTTTCTCTTTTCTTTCTACATTTGAGCTTGCTTTCTATGAACTTTCTTGCTCGTCACTTAAACTACGAG
TTTCTTGGTGTAAAACATGGTAACTCTTTTGCCTTGCAGTTCGTAATGGAATTAGCTCGAGCTGACTCTGGAAACATGCC
GAGGCGTTACACTTTGGATATGTCTAAAGATTTTATTCCTATGAATGTTTTCTGTGAGTCTTCAGATGGTAAGTTGTACA
CTTCTCCACACATTGTACTCCGAAGTTATTTTACAACTGTTGGTTCATCTATGGCGTTACGTTGGTTATAATTGTTGAAT
AATGGCATTTACGTTTATAAGATTTTGGATCATTGGGTGAAGAATTTAGCATTGGTATGTTCATTTACAGTCCAGGTGTA
CCTTATTTTGTTTGACAGTTGTGCAGATTTTCTTCAACAATGTTCTTTGTAGGAAAGATGTCAGTAGAAGGGAAGATAAA
GAACAAATTTGATATGAGGCCTCATAACGAAAATATTGAAAGCTATGGGAGATTGTGCCGTGAAAGAACAAACAAGTATA
TGGGCAAAAATAGACAGATCCAGGTTGTTGTAAAGTGGTGTGTGGTGACTTGGAGTTTCAAACAAACCTCCTCTGCATTT
TTCCATGATCATGTTTCTGGTTTCTTGACCAGGTCATTGATAATGCCAGAGGAATGCATATGAGGCCAATGCCAGGAATG
ATAATCCCAACCGCGGCTCCGGTATTTTATCTTTCCCAATTGTAACACACACATTACTGTAGCTTAAGGATCTTGAATTC
TTACAAGTCATTGGTTTTTATCAGGAAAAGAAAAAATTGACGAACAGGACATCAGAAATGAAGAGAACAAGAAGGGACCG
TAGAGAGATGGAGGAGGTGATGTTTAATCTCTTTGAAAGACAATCAAATTGGACTCTGAGGCTGCTCATTCAGGAAACTG
ACCAGCCAGAGGTGAGCACAAGGAAATTACAGACTTTTTGTTTAGTGTTTGACTGAGAGATTCAATGGAGAAATAAGAAA
ACAAATACCAAAAATGAAGGTTTGTGTTGCTTATGGAAAAGTGTATTTGGTGCAGCAATTCCTGAAAGACTTGTTGAAAG
ATCTATGCATATACAACAACAAAGGGAGCAACCAAGGAACTTATGAGCTGAAGCCTGAATATAAGAAAGCCACTCAGGAA
TAGGTTTGGTCAAAAGGTTTTTTCAGGGTTTGTTTTGGATACTATCTTTTGATTATCTATAGTGAGGTTAAGCTTGATCA
GTTACTTAAATTGTAACTGATCTTCATGGCTATAATAAGAAAGGAAGGTTCGTTCAATTGTATGCCTTAAGTATTCACAA
TATTAACGTAACTAATCATTTTTAGTGATGCTTTAGAAAGTAATCAGTTGTTTTAACTTTTGGAAATTCATGTCCCAAAG
CTCATAAAAGTTGTGGCTTTACTTGTGCTTTAAGAAACTTTTCACCAACAAAGTAAAAAGGCTATGTGAAGAATTGGATT
CGAGTGATATCCAACCAGGACATTTAACAATTATAACTCTCTCTTTTTTTGTTGACAAAAGAAAAACACATTATTCCATT
AAAAAAATATAACCAATAGTTTTTCCAAATGGGTAACTCTTGATTATTCTATCAAAACAATCAATAGTGATATTATCAGC
AGTAACAAAATAACAAATATATCTTGTAATTATTAGTTTTTACTCAAAAACTAAAAGAGTTAAAGTTAATAACTCTTGAA
ATTAGGAAAAGAAAAAAAAACTCTTGAAAGTTGGTATAAATAAGATTTGAATAACTGAGTTTGACTCGGATGTGATTGGT
CTATCCCGGTTTGGTTTATTAAAGTCTCCTTCACTTCAATTTCTGTTTGGTTTTATTTACCGGATTTGAGAAACCAGAAC
TGAGGCCGACCAACCGGTAACGATGTCGCCGCCGCCGCAACGTATCGGCTTGCCATGGCCTGAGCTTAACGATGGTTTGG
CATACAAGGATGCCATCTCTTCTTCTGAATCAGGTAAGAAATTCAAAAAATTTGATCTTTTGTTGTTGTTTTGGTTCTTT
TTTGAAATGTGTGGAATTTGTTGAATACAGAGTTAACGACGGTGTCAGAATTCTACTTCACCAAATACAAGAGTTCAGCT
CCATTGCTAGGGTTCTTACTCTTCTTCTTCCTCTACTCTTCGTCTACAATAATATCGTTCTTACTTTCCATTCTCTTTAA
TCATCTTTCGTTCCTAGGTGGATTCAACGAATCCAAAACG
>AT3G52290.1 | chr3:19396197-19399196 FORWARD LENGTH=3000
ACAGAGAATGGATATATATATATAGTTTATATCTGACATTGTTGATTAGGCAAAAGTCTGGTGCAGAGGTGAATTCAGAG
AAGATTCTGTTATGTCTTTGTTTGTTTTTTTGGTATTTTTTTTTACTACAACAAACTTAATTATTTGTTTGACTTTTTTA
ATTGGTTGAACATATTTGTATTGATGAAGAGACATATATAATTTTCCACATGCTATCTGAGTTCCTTCTTTAACATATTT
GCTAACGCCAAAGTAATCTAAAACATAGAACCAGTATTGAAACTTAATGGGGGTGTTTTTTAGGTCAATTAAATAATAAA
GGGGTTAAATTAGAAATAAAGAGAAGTAAAAGGGCCTGTAAGCCTTTTAGGGATTCTAGGGCTTTCCTTCATTGGTCAGA
TCAGACGACGTTTTACATCTTCTTCTTCTTCCTCTTCGATATTCGTCAGTGTGTGTATTTTGGGGAAAACTTTGTGAGCA
AAGAGCGAGAAAATGAGCGGAGCCGGTAAGAAAATCGCGGATGTGGCTTTCAAAGCTTCAAGGACTATCGATTGGGATGG
TATGGCTAAGGTCCTTGTCACAGATGAGGCTCGTAGAGAGTTCTCTAACCTTCGTCGTGCTTTCGATGAGGTTAACACAC
AGCTCCAGACCAAATTTAGTCAGGTTCTCCTCTCGATTTCCCCCCTCTCTTGATCTGATTTTGTCACTACTGCTTGGTTT
AGACTTTTTAGATCTTTATAATTTCGATTTCTGGATCAGGTGCTTCTTTCACGAATTTTTACGATTATCAGATTTTTGTT
GGTGACACTCATTTTTTTCTATTTTGTTGATGTTGTTGTTCCCATTGTTGATTGATCCAGATATGTGTTAAGATCTATTT
CCTTAAGACGTGTTAATCAGAGAACATTGTGGTTGGTCTTTGTTTATTGATCATTAGAAATGTGGAATTGTATCGAGAAA
AACATTGATGTATACTATGATTAGCCCACTACATTTCCAATTCCTAAGAGATCTTTTATTTCCTAACTTGTTTTATGTAT
TGGGTTGTGGAGTGATTGTTGTTTTTGGTTATCCTTTTAATCCAGGAACCTGAACCTATAGATTGGGATTACTATAGGAA
GGGTATTGGAGCTGGCATTGTTGACAAGTACAAGGAAGCTTATGACAGTAAGTTTTATTTTCTCTGCAATTTATACTGAT
ACTTGGGAGCGTTTGTGTAGCCTTGCAACTCATTATCACAATGAGTTTGTCAGTGGTTATCAAGCGGATGTCTTTTGCTT
GCCTTACTTCGGCTCTCAAACCTGACTATATTGTTTTGAGAGAGATGTGCTTAAGAATGGGGGCTGAAACTGAAGTTCTT
ATACTTGTTATATATCTATTTGATTGTTGGAATTGTGGAGATATATCAAAGAAGATTATGAGAAACTAAACTGCATCTTT
TATGGCTTGCTGCAGGCATTGAGATTCCAAAGTACGTTGACAAAGTTACTCCTGAATACAAGCCAAAGTTTGATGCTTTG
GTGAGTAATAGCTGAGACACTCGAGACTTTTTTACAATTTTGACAGGTCTTTTCAATTGACATCGTTTTTGTTCTCTTGT
GCCATGTTTCATGCTATATCTAGTTGGTGGAACTGAAAGAAGCAGAACAGAAATCGCTCAAGGAGTCTGAACGGTTGGAG
AAAGAAATTGCTGATGTCCAAGAGATCAGCGTAAGTAGCCAGAAAAAACAAATCCTCTTCTATGAAGTTTGTGTGTATTT
TTTTTCAACTCAAGATTCTGATAAAATGATCATGGTTGTTTCTATGTGTTGGTGTAATCAGAAAAAGCTCAGCACCATGA
CTGCAGATGAGTACTTTGAGAAGCACCCGGAACTCAAAAAGAAGTTTGATGACGAAATCCGTAATGACAACTGGGGATAC
TGATCATGTTTCTCCATCTCCGGCTTGGAAAGAAAACTCTCTTTCTCTTTCTCTGTTCTCTTACTGTGATTTTGTGAGCC
AATCATAACAATAATAAGTACACCATTCACTTAAGCAGTGTTGAGATCTTCATTCCAAGGAAGATAAACGCATTTGGTTT
TAGTTATCAATTTCACAAATTGTTTCGTTTCGTTCTTCAGTGAATAATAAGAGTCAAAAAAATTATCATTGTCAAGGAAT
GAAGAAGACTCTTGACTCGTCATTGTTACATTTCCTCTCTTAGCTAACAGGATAGTATTAATGTCATGTTTTTAGTTGAT
TTTTTTGAGTTAGCAATTCGGTGCAATGGTAAATAAAGACGAACCCAAACCAACTCTGGTAAGCAAATTTGGTTGATAAG
TCTGTCGGTTTGTTGTTAAGCCTTCGGTTTACCTCGAACCGGGTTTTAGAATTTTTGTCGACCCAGAAACACATATCCCA
GATTTCGTTCTTCAAGACACAATGCTAATTTCTGCAATTACACTCAAGTGGTGAGCTTATTACTTGATGGAGCCTTGCGC
AACCATAGATAGTTCACGAAATGGTATGCGGTTAATGGTTATCAAAGGTGGGTGAGGTCTTTGATTCTGACCGTTCATAG
AGGGTTAATATAATCGATTGCTATTTTTGATTTTTGCCGTTAAGTCTCTCTGTAAGGTCCAGTGCATGTTACTGCTTGTC
TAATTACACGAAACAAATACTGGTTAGCTATGTGCTTAGAGCAGAATGCTTAATAACAAGTAGAAAGACAAATCTTTATT
GGTCTAAAAGAATCAAGATCCACGTGCTCTCCTCCTACCCTCTTCTTTGTACCGAAAGTCAGGTTTTGGCCTTTTGCTAA
TTATTGTATCAAATAAGATAGGGAGATAAGACCAATTTCCTCTTTTAAAGTTAAAACCTGTATCTGTAAAATGCATGAGC
CAGATATTAGCCTCGTAGATCATGCTATCATGTCTATCACGTGTCCAAGGTCAAAGGGTTTAGCATGTCAATCAATCCAA
TTTTGGAGGGTATATTACAGTATATTCGTCTAACCCTACT
>AT3G52300.2 | chr3:19397867-19400866 FORWARD LENGTH=3000
ACGGTTGGAGAAAGAAATTGCTGATGTCCAAGAGATCAGCGTAAGTAGCCAGAAAAAACAAATCCTCTTCTATGAAGTTT
GTGTGTATTTTTTTTCAACTCAAGATTCTGATAAAATGATCATGGTTGTTTCTATGTGTTGGTGTAATCAGAAAAAGCTC
AGCACCATGACTGCAGATGAGTACTTTGAGAAGCACCCGGAACTCAAAAAGAAGTTTGATGACGAAATCCGTAATGACAA
CTGGGGATACTGATCATGTTTCTCCATCTCCGGCTTGGAAAGAAAACTCTCTTTCTCTTTCTCTGTTCTCTTACTGTGAT
TTTGTGAGCCAATCATAACAATAATAAGTACACCATTCACTTAAGCAGTGTTGAGATCTTCATTCCAAGGAAGATAAACG
CATTTGGTTTTAGTTATCAATTTCACAAATTGTTTCGTTTCGTTCTTCAGTGAATAATAAGAGTCAAAAAAATTATCATT
GTCAAGGAATGAAGAAGACTCTTGACTCGTCATTGTTACATTTCCTCTCTTAGCTAACAGGATAGTATTAATGTCATGTT
TTTAGTTGATTTTTTTGAGTTAGCAATTCGGTGCAATGGTAAATAAAGACGAACCCAAACCAACTCTGGTAAGCAAATTT
GGTTGATAAGTCTGTCGGTTTGTTGTTAAGCCTTCGGTTTACCTCGAACCGGGTTTTAGAATTTTTGTCGACCCAGAAAC
ACATATCCCAGATTTCGTTCTTCAAGACACAATGCTAATTTCTGCAATTACACTCAAGTGGTGAGCTTATTACTTGATGG
AGCCTTGCGCAACCATAGATAGTTCACGAAATGGTATGCGGTTAATGGTTATCAAAGGTGGGTGAGGTCTTTGATTCTGA
CCGTTCATAGAGGGTTAATATAATCGATTGCTATTTTTGATTTTTGCCGTTAAGTCTCTCTGTAAGGTCCAGTGCATGTT
ACTGCTTGTCTAATTACACGAAACAAATACTGGTTAGCTATGTGCTTAGAGCAGAATGCTTAATAACAAGTAGAAAGACA
AATCTTTATTGGTCTAAAAGAATCAAGATCCACGTGCTCTCCTCCTACCCTCTTCTTTGTACCGAAAGTCAGGTTTTGGC
CTTTTGCTAATTATTGTATCAAATAAGATAGGGAGATAAGACCAATTTCCTCTTTTAAAGTTAAAACCTGTATCTGTAAA
ATGCATGAGCCAGATATTAGCCTCGTAGATCATGCTATCATGTCTATCACGTGTCCAAGGTCAAAGGGTTTAGCATGTCA
ATCAATCCAATTTTGGAGGGTATATTACAGTATATTCGTCTAACCCTACTCTATAAATAGGTGATGTGTGTGTCCAAGCT
CCAAACAAAACAACACAACAAGGAGCTTCTCAAAACCTCAACACAAGGTAACTTTTAACCCTTTTAATGAGTCTAGTTCA
CTCAATTAATGGTTCAACAAAAAACAATTCTTTTGACCATTGATTCTGAAACGTACAGAAACAATATGGAAATGGGAACC
TCATCATCATCATCAGGCTTGGTCAAGGCCAAATCTGAGACACTCGCAGAAGCTCTTAAGTCCAGTTCACTTGATTTCAG
CAACGGTGATGGCAGCAGCCACGGGAGCAAGCAGCATGTGAGGGCTAGGACATTATCATCGCCGAGCTACAGTAGCAACA
GCAAAAACAGATGGAACACTCACATAAGGAAGGCCAAGAGTGCTCATCCTGCTCTTGACCTTGCTGGTCTCACTGGTGGT
GCTGCTCTTAGCCGAGCCTCTAGTGCTTCTCTTGGACTATCCTTCTCTTTCACTGGATTCACCGTGCCACACGAAGAGAT
AATTGCTTCAGAGCGCTGTAGCAATGACGATATTTGTAAGAAAACCATTAGATACCGCACATGATTGAAGCCTTGATGTT
AACTTTGGACTTTATTGGGTTCTTCTTCTGGTATCATTCATATTGCAGTGGAAGATATTGAAGCAGCAACCAGTAGCGTG
GTCAAGTTTCAGGCAGAACCAACCTTTCCGATATATCTGAAGGTAACCCATTTCCGCTGATAGATAATCTTATGGGAAAC
ATGGGAAAATGATCTTTATATCTATTTGAGCGCAGGCACTGTCTGATGGAGATATGTAATTAAACCATCAACACCAAAAA
GTCCGTAGAAATATATAAAATTTTGCTGCCATTGGTCAGTCCAAACTTCAATGGGTCTGTTGTATCTCATATGATGTTTC
CTAAACAAGAAATCGCTATTTCTCCCATAGTGAAGAAACATCCATAAATTTTACAAGTAGAATAATCTTCATCATTGCAT
TAAGACATTTGGAAACCTCTGTTTTGCCTTCTTTGTTGGTCTAACTTTGGTGCCCAAAAGTCAAGCTTAGGAGGCTCAAC
TACCATTTACTTGTTATCGGCAACATGTGAAGCAGAGCTTCACGCTGGACCAAAAGGGTATGGTTATATTAGTATCGCCT
TGTATAAATCAGAGAGAAATTCTAGTCATATTTCTATGGAAAAAGACTGGTTTTCATGAAAATTCAAGCATATAGGAACT
TTTACTTGCAATTCTTTCTGACCAAATCAATTCTTATCATGTGTTGTGCAGTTCATAGATATCACATACAAGGTGACAAC
CAAAGGAATGACATCTTCATCAGAAAAGAGCATCTTGAATGGGATTAGTGGTTCAGCATATCCAGGGGAGCTTCTAGCTC
TCATGGGACCTTCTGGAAGTGGCAAAACTACACTACTTAATGCGCTTGGTGGCAGATTTAATCAGCAGAACATTGGTGGG
TCGGTTAGCTATAATGATAAGCCATATTCTAAGCACTTAAAAACCAGGTAATAAGAAGATTCCACCTTGGTCTGTTGATG
AATATGTAGATGTATATATAAGTTTACAGTTGACACGGGAAAGCAACATGGCAGGATCGGATTTGTGACTCAAGATGATG
TTCTGTTTCCTCACTTAACTGTAAAAGAGACACTGACCTA
>AT3G52300.1 | chr3:19398120-19401119 FORWARD LENGTH=3000
TCATGTTTCTCCATCTCCGGCTTGGAAAGAAAACTCTCTTTCTCTTTCTCTGTTCTCTTACTGTGATTTTGTGAGCCAAT
CATAACAATAATAAGTACACCATTCACTTAAGCAGTGTTGAGATCTTCATTCCAAGGAAGATAAACGCATTTGGTTTTAG
TTATCAATTTCACAAATTGTTTCGTTTCGTTCTTCAGTGAATAATAAGAGTCAAAAAAATTATCATTGTCAAGGAATGAA
GAAGACTCTTGACTCGTCATTGTTACATTTCCTCTCTTAGCTAACAGGATAGTATTAATGTCATGTTTTTAGTTGATTTT
TTTGAGTTAGCAATTCGGTGCAATGGTAAATAAAGACGAACCCAAACCAACTCTGGTAAGCAAATTTGGTTGATAAGTCT
GTCGGTTTGTTGTTAAGCCTTCGGTTTACCTCGAACCGGGTTTTAGAATTTTTGTCGACCCAGAAACACATATCCCAGAT
TTCGTTCTTCAAGACACAATGCTAATTTCTGCAATTACACTCAAGTGGTGAGCTTATTACTTGATGGAGCCTTGCGCAAC
CATAGATAGTTCACGAAATGGTATGCGGTTAATGGTTATCAAAGGTGGGTGAGGTCTTTGATTCTGACCGTTCATAGAGG
GTTAATATAATCGATTGCTATTTTTGATTTTTGCCGTTAAGTCTCTCTGTAAGGTCCAGTGCATGTTACTGCTTGTCTAA
TTACACGAAACAAATACTGGTTAGCTATGTGCTTAGAGCAGAATGCTTAATAACAAGTAGAAAGACAAATCTTTATTGGT
CTAAAAGAATCAAGATCCACGTGCTCTCCTCCTACCCTCTTCTTTGTACCGAAAGTCAGGTTTTGGCCTTTTGCTAATTA
TTGTATCAAATAAGATAGGGAGATAAGACCAATTTCCTCTTTTAAAGTTAAAACCTGTATCTGTAAAATGCATGAGCCAG
ATATTAGCCTCGTAGATCATGCTATCATGTCTATCACGTGTCCAAGGTCAAAGGGTTTAGCATGTCAATCAATCCAATTT
TGGAGGGTATATTACAGTATATTCGTCTAACCCTACTCTATAAATAGGTGATGTGTGTGTCCAAGCTCCAAACAAAACAA
CACAACAAGGAGCTTCTCAAAACCTCAACACAAGGTAACTTTTAACCCTTTTAATGAGTCTAGTTCACTCAATTAATGGT
TCAACAAAAAACAATTCTTTTGACCATTGATTCTGAAACGTACAGAAACAATATGGAAATGGGAACCTCATCATCATCAT
CAGGCTTGGTCAAGGCCAAATCTGAGACACTCGCAGAAGCTCTTAAGTCCAGTTCACTTGATTTCAGCAACGGTGATGGC
AGCAGCCACGGGAGCAAGCAGCATGTGAGGGCTAGGACATTATCATCGCCGAGCTACAGTAGCAACAGCAAAAACAGATG
GAACACTCACATAAGGAAGGCCAAGAGTGCTCATCCTGCTCTTGACCTTGCTGGTCTCACTGGTGGTGCTGCTCTTAGCC
GAGCCTCTAGTGCTTCTCTTGGACTATCCTTCTCTTTCACTGGATTCACCGTGCCACACGAAGAGATAATTGCTTCAGAG
CGCTGTAGCAATGACGATATTTGTAAGAAAACCATTAGATACCGCACATGATTGAAGCCTTGATGTTAACTTTGGACTTT
ATTGGGTTCTTCTTCTGGTATCATTCATATTGCAGTGGAAGATATTGAAGCAGCAACCAGTAGCGTGGTCAAGTTTCAGG
CAGAACCAACCTTTCCGATATATCTGAAGGTAACCCATTTCCGCTGATAGATAATCTTATGGGAAACATGGGAAAATGAT
CTTTATATCTATTTGAGCGCAGGCACTGTCTGATGGAGATATGTAATTAAACCATCAACACCAAAAAGTCCGTAGAAATA
TATAAAATTTTGCTGCCATTGGTCAGTCCAAACTTCAATGGGTCTGTTGTATCTCATATGATGTTTCCTAAACAAGAAAT
CGCTATTTCTCCCATAGTGAAGAAACATCCATAAATTTTACAAGTAGAATAATCTTCATCATTGCATTAAGACATTTGGA
AACCTCTGTTTTGCCTTCTTTGTTGGTCTAACTTTGGTGCCCAAAAGTCAAGCTTAGGAGGCTCAACTACCATTTACTTG
TTATCGGCAACATGTGAAGCAGAGCTTCACGCTGGACCAAAAGGGTATGGTTATATTAGTATCGCCTTGTATAAATCAGA
GAGAAATTCTAGTCATATTTCTATGGAAAAAGACTGGTTTTCATGAAAATTCAAGCATATAGGAACTTTTACTTGCAATT
CTTTCTGACCAAATCAATTCTTATCATGTGTTGTGCAGTTCATAGATATCACATACAAGGTGACAACCAAAGGAATGACA
TCTTCATCAGAAAAGAGCATCTTGAATGGGATTAGTGGTTCAGCATATCCAGGGGAGCTTCTAGCTCTCATGGGACCTTC
TGGAAGTGGCAAAACTACACTACTTAATGCGCTTGGTGGCAGATTTAATCAGCAGAACATTGGTGGGTCGGTTAGCTATA
ATGATAAGCCATATTCTAAGCACTTAAAAACCAGGTAATAAGAAGATTCCACCTTGGTCTGTTGATGAATATGTAGATGT
ATATATAAGTTTACAGTTGACACGGGAAAGCAACATGGCAGGATCGGATTTGTGACTCAAGATGATGTTCTGTTTCCTCA
CTTAACTGTAAAAGAGACACTGACCTACACAGCTCTGTTACGTCTTCCTAAAACTCTCACAGAGCAGGAGAAAGAACAAA
GAGCTGCTAGTGTGATACAAGAGCTTGGATTGGAACGGTACATTATCATCTATTATACTACCGTCTAACAACTTAGGAAC
TTCCTCTGATGGTCAATCTAAGTCTTAAGAAGGAACCTAATTAGAAGATTGTGATAATTGTTGTTTTAGGTGCCAAGACA
CAATGATTGGAGGGTCATTTGTGCGCGGTGTCTCAGGTGG
>AT3G52310.1 | chr3:19402862-19405861 FORWARD LENGTH=3000
GTTTAGAGACAAAAATTGTTCATTTACCTTGTATTGATTGCTTGTCTACACATGTATCTTACTTAGTTTGGAATGTATAA
CAAAATAACGTACTATGATCAAAATTTAGGTTTCCAAATACATGATGCTATCAATATGGTCTTGGTTTGGCATGTATCTT
ACTTAGTTTGGAATGTATAACAAACTTTGAGAAACTGATTGGTCTTGTTAAAGCTACCAAGTAATGATGGTCTAATTTCA
ATCCTTCGTGCTATTTCATTCCTCTCCATATCATAAAGGAAAAAGCGTGCGTGTTGATTCCGTAAGAGATTTGCCTTTCT
CATCAAAACCTTACCACTGTCTCTAGAGGCACCCACCACCAACCGGTCTCCATGGACGAAATTCATCTGAGAAATAGGCA
AAACAAAAGTCTTCTTGTTCGACCACTGACTCTTGTCGGCATCTTCAAGGACACAAACATCCACAAAGCCATCACTTGCA
AGACGCATATATTGACAAGTAGCAACTTTTCCTTGGTAGTTCATGTGAATGGTGCGTGACCAGTTCTCAAAGGGTAATTC
AATCAAATTGAACTCTTCAGAACTTAAGTCAAAACTCATAAGGACACATCTATTTGCATCAGTCCGAGCACTATAATACA
AAACACCATCAATAGTCATCCCTCGTGAGTATGGATGAAAAGGACGATGAGGAGTGTGGTGGCTTTTAGTGTTTCTCCAT
GAAGCTCCAACACCAAGTACCAACACTTGATGTTCTGATCTCACAACTGTCTGTTCCTTGGTGACCTCCCAAAATAAGCT
AAGCACTTTGTATTCATCATGAAAAGGATCATGTCCAAACCAATTCCACACATTAGTCTTAGATCTCATTATGGGCAATT
CCACAATCTGCCTTGTGCTAGGGTTACAAACTTTCACTCTTCTCCCAGTTCTGTAACACAACAAACCACGAGCAGCGTTC
ACTAAGTAGCCTCCCATTATCGGTATGGTCGAATGTTGGTCAATCACAGAGACAGATGTGTCCGAGTGATCATGCCTCGA
TGACGATGATGATTGGAGCAACAGGTATTTGCTCTGATTTTCCCTGTCCACAAGATACGCGAACAAACAACTTGGTGATG
AGGGTTTAAAGAAACGGTTGGTGAAGTATCGAGAGGTGATAAGGGAAAGCCAGAGCTTTGAGACGCACTTGAATCTCATC
AGAGATTTCGCCGGCAATCTGATTAGGATATCGATCAACATTTCTTCAGGGATCTCTGGTAAGAACACCACGGTCTTCTT
CTGCTTCTGCTTTTCCTTTTTCCTCACGGCAACACATAAAGACGAGCCCATATTTGTTCGCAGAAGAATAGAGAAGGAGC
TATAGAGTACACTAAGGAAAAAAAAACTCGAACATTTCGTTTCCCTTAAAAGGTTGCATCTCCAACTTGTTCTCTCTGTT
TGTATGTTGCGGCTCTCACAAGCTAACGCTGCTGCATATTGTGTAAACCCTTGCTCTCTCTTTCCTACGCGGAAAATGAT
TTCCATTTGTAATTGGGCTTGTTCTCAGATTTTGGCCCAACTGAATTCAATGGGTTTAGATATAGGCTAAAAAAACTGCA
TGCAGGTCCAAGAGAGATATTGACTGGAACCCAAATATAGAGATATTGGTAAGTAATTAATCAATCCAATGTTCTCTATG
AATTCCTCAAGAAAAGGATCATTGTTTCTAGGACTCGATGTGGAAAGCATAAAATATAAGCACTTAACCTTCAGCTGAGT
GGCCAACAGCGTTACAAGGTAAAGAGAAAGTTACTAATTTTAGAAACATTAAGATCATACCCTGATCCAAGAAAACATTC
CAGTTGTTTCCACTTTCGAGACATTACATATCCAAGAAATAGCAGGGCTTGTAGTCGATAGCATGGACAGAGATCGAATA
CAAGAGGCCAAAGATTTTCTTGACATGGTGGTTGATGAGGTAACAAATTTTTCAACCTGTCTTTTAATCATTGATGAGCA
ATAAGTCACATAATTTAACGTTGTATAACAGATACAAGTGATTGAAATTCCATTTAATAATTTGGAATGTAAAAACAAAA
TGACAAACTATACTTAGGTTTCCAAGTACATGATGCTCTCAGTATCATCCCATAAAGTAGCCAACAAGGAATCAGTCTGT
TTAAAGCTACCAAGTAATGATGGACTTATTTGGATCTTTCGAGTTATCTCATTACCCTCCAAATCATAACTATAAAAGTG
TAGGGGTTGATTCCACGAGAGATTTGCCATTCTAAGCCAAACCTTACCACTGCGACCTGTGCCACCCATCATAAAGCCAT
AGTCGTGGGGGAAATCTGTAGGCAAAACAAAAGTCTCCTTGTCTGACCATTGACTCTTGTTGACATCTTCAATTACCCAA
ACACCCACACTACAATCAGAAAAAACAGTAACATAGTTAAAAACAGCTATTTTTCCTTTGTAGTTCATTAGACTTGGCCA
AGGGGATCTCTGGAGTTTGTCAACTTTATAGGGTAATTAAATCAAATTGAACTCTTCAGAAGTCAAGTCAAAACTCATAA
GCACACACTTGTCATCAGTCCAAGCTCCATAATACAAAACACCGTTGATGGTAATCCCTTGAGAATAAGGAAGATGGTGA
ATGTGGCATTGAGTCTTTTTCCATGAAGTTCTAGCTCCAAGTACCAACACATGATGTTCTGATCTCACTTTCCACTCCTT
GTTGTGCCTCCAAATGAAACTAAGCACTTTGTATTCGTCATGAACAGGATCGTGTCCTAAATAGTACCATATCTTGTAAT
TTTCTCCTCCTTTAGGTGTTAGAATAATCGGCAAGTCCACAAGCTGCCTTGTGTTAAGGTTACAAATTTGCACTCTTGAC
CCAATTGTGAAACACACCAAGCCACGACAAGCGTTCAAGAAGTAGCCTCCCATTATCGGCATGGTTAGATCTTGGTCGAT
TACAGAGACAGAGTGATCATCATGACTCAATGATGTAGTA
>AT3G52320.1 | chr3:19400020-19403019 REVERSE LENGTH=3000
GATACATGCCAAACCAAGACCATATTGATAGCATCATGTATTTGGAAACCTAAATTTTGATCATAGTACGTTATTTTGTT
ATACATTCCAAACTAAGTAAGATACATGTGTAGACAAGCAATCAATACAAGGTAAATGAACAATTTTTGTCTCTAAACTC
AAGTTGAAGAGTGGAGCTTCATCCTTCGAAGAGAAAAGTAGGCTACGAGACGGTAGCCAATAATCATGGCTACAAGAGCA
CTCACTTCCTTAAGCCCACTCTCTATTTCTTCCCCGTTTACGCTTTCCATGATTTCTTCATATTGTACCTTTACAAGGAG
CTTGTATGTGTGGTAGTTGAATGACATGAAACGTATCCAAGCAATGAAAAATGGAACTTTCTGCCATATTTATAAAGTGT
GTCAATCACTACCCATACCTGTTTATAATATTGAAATTTGAAGCTGAGTATTCTTACCTTCACGAAATAGCCACCAGCGA
GCATGAAAGTCATTACGGTTACCGATGCTAAAGTTGTGGCCTTCTTCAGGTCCATTAAGCTCGCCCCTATTGCTAATCCA
AGTCCCTAAAACAACATCATCATCATTAGTTGTTACTTGTTAGCATTTTCTGTTCAACATGTCCTTTGTTTTTATGTACG
TACCTGAGCTGCAACGATGCATAAAAAGACCGTGAGCACACTTAGGAAAAAAGATTCAGCTCTTAATCTCAATCCAGCCA
TGAAATATACAACAACTAGGAAAAGCACAGGTAATATCAAGTCAAGTGGCAGGTCACTTGTGGTTCTAGCCACAAAATAT
GCACTTAATCTATACATATTTGACTCTCGTTCCTTGCTCAGCATTGCTCTCTCCTGAGGAAATGTGAAGATCGCTGTGAA
TACCGGAAAGAAACCCCAGAATACAGCAATAAAGAAGAGTAGCCCTACCTGAGATGCAGAGAGAGTTCCAACTTTTAAGG
CAGACAACCAATTACAGCTAGTTTCTAGACCATAAACATGTTTCTACCTGATCTTGTAGGCCTTTGGGATGTTATGTCTG
ATTGCCACCAGAGTAAACCTAAGATGATAGCAGTGGATAGAACTTGAGTGACTCTTAACCAGCTGAAATAGTCATGTCTC
CGTTCTTTAATTCCTCTTAAGGAAAGTAAACAATACTGTTCCCACCAGCTTAATCCCCATTCACGTTTGGGGCAAGTTAT
CATCAGTTTAACTTCTTCATCAAGAGGAACTGGAGCCATAAGTTTCATCTTTTCCATAACTGCAATCTGTGTCTTGTAAG
CTTCCTCAAGATACTGTGTTTCAACATCACATTTAACATTTCTTACATAAAGCTCTAAACGAATTCTTGATATGTAAAGG
AGATCTTTTTCTCACCTCATATACAACTGTAGGAGCTGGCTTGGAAGATCCTATCTCGCTGCAAGAATTTCACATCTTCA
TTTTCTCTTTAAGAGCTGAAGGTACGGAGATATCGTTCATGTTTCCATTAACTAAGTCCAGCAAGAACTCTGCTGGGTTC
ATGGCGAGTAGAGGAGAACATCCTATGGAAGAGAAATAAGACATTGCTTCTGATGCTTTCCCAAAGTAAAGCAAGCTTCC
TCTGCTGAGTACAACCAGCTTGTCAAATCTGTGAAAGAGCCTACTAGACGGTTGGTGGATTGTTGTTACAATTGTTTTAC
CCGCCTGCATGCCAACAAGTAAAAATTTAGATATGGTCAAATCCATAAAGAAACATGATTTGGAGCTGTAAAGAGTGGAG
TTCTTACCTTTGCTATACAATGTAGCATCTGAACAATCTTAAGAGCGGTAGTAGAGTCCAAACTAGAGGTGGGTTCATCA
AGGAGAAGAAGTGAAGGATTAGTCATGATTTCATTCCCAATACAAACCCTTTTCCTCTCCCCACCTGAGACACCGCGCAC
AAATGACCCTCCAATCATTGTGTCTTGGCACCTAAAACAACAATTATCACAATCTTCTAATTAGGTTCCTTCTTAAGACT
TAGATTGACCATCAGAGGAAGTTCCTAAGTTGTTAGACGGTAGTATAATAGATGATAATGTACCGTTCCAATCCAAGCTC
TTGTATCACACTAGCAGCTCTTTGTTCTTTCTCCTGCTCTGTGAGAGTTTTAGGAAGACGTAACAGAGCTGTGTAGGTCA
GTGTCTCTTTTACAGTTAAGTGAGGAAACAGAACATCATCTTGAGTCACAAATCCGATCCTGCCATGTTGCTTTCCCGTG
TCAACTGTAAACTTATATATACATCTACATATTCATCAACAGACCAAGGTGGAATCTTCTTATTACCTGGTTTTTAAGTG
CTTAGAATATGGCTTATCATTATAGCTAACCGACCCACCAATGTTCTGCTGATTAAATCTGCCACCAAGCGCATTAAGTA
GTGTAGTTTTGCCACTTCCAGAAGGTCCCATGAGAGCTAGAAGCTCCCCTGGATATGCTGAACCACTAATCCCATTCAAG
ATGCTCTTTTCTGATGAAGATGTCATTCCTTTGGTTGTCACCTTGTATGTGATATCTATGAACTGCACAACACATGATAA
GAATTGATTTGGTCAGAAAGAATTGCAAGTAAAAGTTCCTATATGCTTGAATTTTCATGAAAACCAGTCTTTTTCCATAG
AAATATGACTAGAATTTCTCTCTGATTTATACAAGGCGATACTAATATAACCATACCCTTTTGGTCCAGCGTGAAGCTCT
GCTTCACATGTTGCCGATAACAAGTAAATGGTAGTTGAGCCTCCTAAGCTTGACTTTTGGGCACCAAAGTTAGACCAACA
AAGAAGGCAAAACAGAGGTTTCCAAATGTCTTAATGCAATGATGAAGATTATTCTACTTGTAAAATTTATGGATGTTTCT
TCACTATGGGAGAAATAGCGATTTCTTGTTTAGGAAACATCATATGAGATACAACAGACCCATTGAAGTTTGGACTGACC
AATGGCAGCAAAATTTTATATATTTCTACGGACTTTTTGG
>AT3G52330.1 | chr3:19401955-19404954 REVERSE LENGTH=3000
GTATAGTTTGTCATTTTGTTTTTACATTCCAAATTATTAAATGGAATTTCAATCACTTGTATCTGTTATACAACGTTAAA
TTATGTGACTTATTGCTCATCAATGATTAAAAGACAGGTTGAAAAATTTGTTACCTCATCAACCACCATGTCAAGAAAAT
CTTTGGCCTCTTGTATTCGATCTCTGTCCATGCTATCGACTACAAGCCCTGCTATTTCTTGGATATGTAATGTCTCGAAA
GTGGAAACAACTGGAATGTTTTCTTGGATCAGGGTATGATCTTAATGTTTCTAAAATTAGTAACTTTCTCTTTACCTTGT
AACGCTGTTGGCCACTCAGCTGAAGGTTAAGTGCTTATATTTTATGCTTTCCACATCGAGTCCTAGAAACAATGATCCTT
TTCTTGAGGAATTCATAGAGAACATTGGATTGATTAATTACTTACCAATATCTCTATATTTGGGTTCCAGTCAATATCTC
TCTTGGACCTGCATGCAGTTTTTTTAGCCTATATCTAAACCCATTGAATTCAGTTGGGCCAAAATCTGAGAACAAGCCCA
ATTACAAATGGAAATCATTTTCCGCGTAGGAAAGAGAGAGCAAGGGTTTACACAATATGCAGCAGCGTTAGCTTGTGAGA
GCCGCAACATACAAACAGAGAGAACAAGTTGGAGATGCAACCTTTTAAGGGAAACGAAATGTTCGAGTTTTTTTTTCCTT
AGTGTACTCTATAGCTCCTTCTCTATTCTTCTGCGAACAAATATGGGCTCGTCTTTATGTGTTGCCGTGAGGAAAAAGGA
AAAGCAGAAGCAGAAGAAGACCGTGGTGTTCTTACCAGAGATCCCTGAAGAAATGTTGATCGATATCCTAATCAGATTGC
CGGCGAAATCTCTGATGAGATTCAAGTGCGTCTCAAAGCTCTGGCTTTCCCTTATCACCTCTCGATACTTCACCAACCGT
TTCTTTAAACCCTCATCACCAAGTTGTTTGTTCGCGTATCTTGTGGACAGGGAAAATCAGAGCAAATACCTGTTGCTCCA
ATCATCATCGTCATCGAGGCATGATCACTCGGACACATCTGTCTCTGTGATTGACCAACATTCGACCATACCGATAATGG
GAGGCTACTTAGTGAACGCTGCTCGTGGTTTGTTGTGTTACAGAACTGGGAGAAGAGTGAAAGTTTGTAACCCTAGCACA
AGGCAGATTGTGGAATTGCCCATAATGAGATCTAAGACTAATGTGTGGAATTGGTTTGGACATGATCCTTTTCATGATGA
ATACAAAGTGCTTAGCTTATTTTGGGAGGTCACCAAGGAACAGACAGTTGTGAGATCAGAACATCAAGTGTTGGTACTTG
GTGTTGGAGCTTCATGGAGAAACACTAAAAGCCACCACACTCCTCATCGTCCTTTTCATCCATACTCACGAGGGATGACT
ATTGATGGTGTTTTGTATTATAGTGCTCGGACTGATGCAAATAGATGTGTCCTTATGAGTTTTGACTTAAGTTCTGAAGA
GTTCAATTTGATTGAATTACCCTTTGAGAACTGGTCACGCACCATTCACATGAACTACCAAGGAAAAGTTGCTACTTGTC
AATATATGCGTCTTGCAAGTGATGGCTTTGTGGATGTTTGTGTCCTTGAAGATGCCGACAAGAGTCAGTGGTCGAACAAG
AAGACTTTTGTTTTGCCTATTTCTCAGATGAATTTCGTCCATGGAGACCGGTTGGTGGTGGGTGCCTCTAGAGACAGTGG
TAAGGTTTTGATGAGAAAGGCAAATCTCTTACGGAATCAACACGCACGCTTTTTCCTTTATGATATGGAGAGGAATGAAA
TAGCACGAAGGATTGAAATTAGACCATCATTACTTGGTAGCTTTAACAAGACCAATCAGTTTCTCAAAGTTTGTTATACA
TTCCAAACTAAGTAAGATACATGCCAAACCAAGACCATATTGATAGCATCATGTATTTGGAAACCTAAATTTTGATCATA
GTACGTTATTTTGTTATACATTCCAAACTAAGTAAGATACATGTGTAGACAAGCAATCAATACAAGGTAAATGAACAATT
TTTGTCTCTAAACTCAAGTTGAAGAGTGGAGCTTCATCCTTCGAAGAGAAAAGTAGGCTACGAGACGGTAGCCAATAATC
ATGGCTACAAGAGCACTCACTTCCTTAAGCCCACTCTCTATTTCTTCCCCGTTTACGCTTTCCATGATTTCTTCATATTG
TACCTTTACAAGGAGCTTGTATGTGTGGTAGTTGAATGACATGAAACGTATCCAAGCAATGAAAAATGGAACTTTCTGCC
ATATTTATAAAGTGTGTCAATCACTACCCATACCTGTTTATAATATTGAAATTTGAAGCTGAGTATTCTTACCTTCACGA
AATAGCCACCAGCGAGCATGAAAGTCATTACGGTTACCGATGCTAAAGTTGTGGCCTTCTTCAGGTCCATTAAGCTCGCC
CCTATTGCTAATCCAAGTCCCTAAAACAACATCATCATCATTAGTTGTTACTTGTTAGCATTTTCTGTTCAACATGTCCT
TTGTTTTTATGTACGTACCTGAGCTGCAACGATGCATAAAAAGACCGTGAGCACACTTAGGAAAAAAGATTCAGCTCTTA
ATCTCAATCCAGCCATGAAATATACAACAACTAGGAAAAGCACAGGTAATATCAAGTCAAGTGGCAGGTCACTTGTGGTT
CTAGCCACAAAATATGCACTTAATCTATACATATTTGACTCTCGTTCCTTGCTCAGCATTGCTCTCTCCTGAGGAAATGT
GAAGATCGCTGTGAATACCGGAAAGAAACCCCAGAATACAGCAATAAAGAAGAGTAGCCCTACCTGAGATGCAGAGAGAG
TTCCAACTTTTAAGGCAGACAACCAATTACAGCTAGTTTCTAGACCATAAACATGTTTCTACCTGATCTTGTAGGCCTTT
GGGATGTTATGTCTGATTGCCACCAGAGTAAACCTAAGAT
>AT3G52340.6 | chr3:19409183-19412182 FORWARD LENGTH=3000
ATATATTTTGGAGACTGTTCTTCTCTTTCTCATGAGTGAATTGGTATATGAACATTCTTCACGATTTTTCTTCCCTTCCT
CATATAGGCATTATAAAGTTTTGAACTTCTTTTGATAATTATTATCAAAGAATAGTATAACTTAAGATTTGGCAGAGGTT
TATGGAAAAAAATTTAAAAAAAATGAGGGCCCAACCGGGTTCGAACCGGTGACCTCTTGATCTGCAGTCAAATGCTCTAC
CACTGAGCTATGGACCCTTTGTTGTACATCATATCTATATTAAGCTATCTAAATCTACATTAAGATTTCTACATATAGTA
GCTTATTTCTTTGTTATTGCTTTAGAAATTTGGTAACAAGATTTATATTAGTAGACCTCTTATATTTGTCTCTAAACAAT
AAGAACAAAATGAGAAAATCTAGTTATACATTATCAGGCCAGAACTCCCTGCGGAAGGCTCGTTCAAATTCGTTTTCCGC
CAATCGTTTTTCGTGCTCGATCATCTTCACTAATTTCTTAGAAAGTTTCTTGCTCTTCTTTGATACTTCTTCAAAAGCTG
TATCCTGAGGCTGTGCCGGTTTTCTCTTGGCTGGTTTTTCAGCTCCTAGTCCTTGTTTGTTATGTTTTGGTTCTGCTTGT
AGAGGCACCAATATACCTTGTTCAGTGATTCCTAGACCAGTTCCTTCCTTCCAGCCATGCTTCTTTAGGAGCTGAAAACC
AATGTTAGAAGAACTGATAGCAGTCGATGGATTGCTTGATTCAGAAGAATCCCCAATAACATTGGACACTTTTTCACTGT
AGTGAGAAATTGTAGCCTGGGACTTTTCTGTTTTCTTCCTCCTTTGTATAACCAGTCCCTGTTTGGTGATTCCCATATCA
GTACTTTCCTTCCAACCTTGCCTCTCTCGGAGCTGAACAACGGACGTTTCTCTCCGAGTACAAGCCAGATATTCTGTTCC
TTGCATCGTAAGAAAGGAACTTCTTCCGTTTAGGGTTTGTGTTTCTTCTGATGATCCATTCTCCTTATATAGAATTATTA
TGATTTCCTAACACATGAGGACACAATTATTAATGGGCTTATATGCCCCGTACCCACAAAAGAAACAAAAATTGTTTGCT
AATCCAGTTATGAACTAATCGTGTTTATAGGAACTCAAAATTTGCAGAGTCAGTGGCAATCCTTTAACTTGTTGAATCTC
CCGTAACAAATCCTAACCAAAAACGTGAAACTCAAGTAATCGCCGAACAAAACCAGACCAAGAAACCCTAGAATCGCTGA
TTTGATCTAATTAAGTAAAATTGCCAAAAACCGCTTCGACTAATTAGAGAAGGCCTGGCCCTCTTACTCTATCCGAACCA
CCGCCTCTGCTTTATTTTAACCTTATCTAATGTAAAATTCGAGTGATGCAACTCTGTACACGTAGAATCGCTCATTAGGT
CATTAATTTGTGACTGCAATATACCCCAAAACCAGAACATTTAGCCTTAGAAACCGGTTCAACTAGTCGACAGAAAGAAA
ACGTATTCAAATAATAATTTTGATGTTTCTAAACTTCCTAATTGAAGCAAACAAAAACGACACTAGTACAACTTTTCTAA
ACTACCAAACCATTATACAAATTTATTCGAATTGGTTATAAATGATATACCGAGCGATTCCAATCATGTTTTGGGTCATA
TGTAATTTGGATGACATAAAATGGTTAGAATCTTTTTTGTCTGGTTCATATATTTAATTTTCTCTGGTTCATATATTTTC
CCCAAACTGACAAGTTTCAAAAAAGAAAAAAAGAAAGAAAGAAAGAATCAGACCGAACCCACCACCATCTGTCAGCAAAC
CGGTAATAGAGGTTGTTGGAACCACATGTCAAGACCAATCATATCTATTATATCTTGGCTTTCCTCATCTCTCTTTATTT
TTATGTTATCCTATGAAAATCATTTCATCTTTGATATAGAAAGCACACTTCATATCCTTCACTCGTTGGATAAATATGAA
ATTATATCATTCTATATATAAGACTTGGCAGTTATAGACTTATTGTATATCTCATTTTGTATAATAGATTCTGGTTTAAA
ATTTTTGGTGTTTCCGAATATAAATCACAAATGTGGCAAGAAAACAGAAAAGCAAGTTGATGATAGAAAAAAATATAAGT
AAATAATATTGGTATTATCATGGAAAATCTAGCTTTTGAGGATTTCCCGCCTTATCAAAATTTAAAGGAAAAAAAAAACA
AAATAAAATAAAATAAAGAAAGACCTAACTTTGTATGTTTAAATATTATATTGTTTGGAAAATATTTTAAAAGAAAATTA
TCACTTTGAAAGTTTTTTACTTTTTAAAGGAATTTTTGTCTTTTGACCAAGAGAATAAGAAAACTAAGTTTGAAAGATAT
ACAAATTTCACAATTTGCGAATGCAAATCATTCCCAAATTGACATATATTGTATGGTATTGACACACCCACAAATACTTG
AAAATTATCTGATATTGGATGTTTTTCAATTATATATTAATAAAAATAATATTTGTATATAGTAAATAATAGACTATCAT
TTATAACAACAAAAATTTTATAAACTAATATAGAGTGCTATATAATTTTGTTTAATCCGAATCTAATTCAATAAAAAGAC
TCAAAATTTATAAACATAATTTAGAACATAGTAAAAAAAAGTGAGAGAGAAAACAAAAAAAATTGAGAGAGGAAGTTCAA
ATTGTTCTTGTATTTAGACAAAAACAAAAAAAAAAAAAAAAGGAAGAGGTGACTAATAATGAATGATGCTTTTACACTTA
TAAAAAGGTCATGACGCATCGATTAAATAAATAAAATGTTGTTTGTTTGTTGACCAAATAAGAAAAGCAAAATTACTTAA
AATTGATTTTTTTAAAAAAGGCAGTGTATATAAAAACCTTTGTCGTTCTCAAATCCTCTCTGTAATTCTGGTTTTTCTTG
CAATGCTTCTTCCATTTCTCTCCTCCTCTCTCCTCCTCCG
>AT3G52340.4 | chr3:19409183-19412182 FORWARD LENGTH=3000
ATATATTTTGGAGACTGTTCTTCTCTTTCTCATGAGTGAATTGGTATATGAACATTCTTCACGATTTTTCTTCCCTTCCT
CATATAGGCATTATAAAGTTTTGAACTTCTTTTGATAATTATTATCAAAGAATAGTATAACTTAAGATTTGGCAGAGGTT
TATGGAAAAAAATTTAAAAAAAATGAGGGCCCAACCGGGTTCGAACCGGTGACCTCTTGATCTGCAGTCAAATGCTCTAC
CACTGAGCTATGGACCCTTTGTTGTACATCATATCTATATTAAGCTATCTAAATCTACATTAAGATTTCTACATATAGTA
GCTTATTTCTTTGTTATTGCTTTAGAAATTTGGTAACAAGATTTATATTAGTAGACCTCTTATATTTGTCTCTAAACAAT
AAGAACAAAATGAGAAAATCTAGTTATACATTATCAGGCCAGAACTCCCTGCGGAAGGCTCGTTCAAATTCGTTTTCCGC
CAATCGTTTTTCGTGCTCGATCATCTTCACTAATTTCTTAGAAAGTTTCTTGCTCTTCTTTGATACTTCTTCAAAAGCTG
TATCCTGAGGCTGTGCCGGTTTTCTCTTGGCTGGTTTTTCAGCTCCTAGTCCTTGTTTGTTATGTTTTGGTTCTGCTTGT
AGAGGCACCAATATACCTTGTTCAGTGATTCCTAGACCAGTTCCTTCCTTCCAGCCATGCTTCTTTAGGAGCTGAAAACC
AATGTTAGAAGAACTGATAGCAGTCGATGGATTGCTTGATTCAGAAGAATCCCCAATAACATTGGACACTTTTTCACTGT
AGTGAGAAATTGTAGCCTGGGACTTTTCTGTTTTCTTCCTCCTTTGTATAACCAGTCCCTGTTTGGTGATTCCCATATCA
GTACTTTCCTTCCAACCTTGCCTCTCTCGGAGCTGAACAACGGACGTTTCTCTCCGAGTACAAGCCAGATATTCTGTTCC
TTGCATCGTAAGAAAGGAACTTCTTCCGTTTAGGGTTTGTGTTTCTTCTGATGATCCATTCTCCTTATATAGAATTATTA
TGATTTCCTAACACATGAGGACACAATTATTAATGGGCTTATATGCCCCGTACCCACAAAAGAAACAAAAATTGTTTGCT
AATCCAGTTATGAACTAATCGTGTTTATAGGAACTCAAAATTTGCAGAGTCAGTGGCAATCCTTTAACTTGTTGAATCTC
CCGTAACAAATCCTAACCAAAAACGTGAAACTCAAGTAATCGCCGAACAAAACCAGACCAAGAAACCCTAGAATCGCTGA
TTTGATCTAATTAAGTAAAATTGCCAAAAACCGCTTCGACTAATTAGAGAAGGCCTGGCCCTCTTACTCTATCCGAACCA
CCGCCTCTGCTTTATTTTAACCTTATCTAATGTAAAATTCGAGTGATGCAACTCTGTACACGTAGAATCGCTCATTAGGT
CATTAATTTGTGACTGCAATATACCCCAAAACCAGAACATTTAGCCTTAGAAACCGGTTCAACTAGTCGACAGAAAGAAA
ACGTATTCAAATAATAATTTTGATGTTTCTAAACTTCCTAATTGAAGCAAACAAAAACGACACTAGTACAACTTTTCTAA
ACTACCAAACCATTATACAAATTTATTCGAATTGGTTATAAATGATATACCGAGCGATTCCAATCATGTTTTGGGTCATA
TGTAATTTGGATGACATAAAATGGTTAGAATCTTTTTTGTCTGGTTCATATATTTAATTTTCTCTGGTTCATATATTTTC
CCCAAACTGACAAGTTTCAAAAAAGAAAAAAAGAAAGAAAGAAAGAATCAGACCGAACCCACCACCATCTGTCAGCAAAC
CGGTAATAGAGGTTGTTGGAACCACATGTCAAGACCAATCATATCTATTATATCTTGGCTTTCCTCATCTCTCTTTATTT
TTATGTTATCCTATGAAAATCATTTCATCTTTGATATAGAAAGCACACTTCATATCCTTCACTCGTTGGATAAATATGAA
ATTATATCATTCTATATATAAGACTTGGCAGTTATAGACTTATTGTATATCTCATTTTGTATAATAGATTCTGGTTTAAA
ATTTTTGGTGTTTCCGAATATAAATCACAAATGTGGCAAGAAAACAGAAAAGCAAGTTGATGATAGAAAAAAATATAAGT
AAATAATATTGGTATTATCATGGAAAATCTAGCTTTTGAGGATTTCCCGCCTTATCAAAATTTAAAGGAAAAAAAAAACA
AAATAAAATAAAATAAAGAAAGACCTAACTTTGTATGTTTAAATATTATATTGTTTGGAAAATATTTTAAAAGAAAATTA
TCACTTTGAAAGTTTTTTACTTTTTAAAGGAATTTTTGTCTTTTGACCAAGAGAATAAGAAAACTAAGTTTGAAAGATAT
ACAAATTTCACAATTTGCGAATGCAAATCATTCCCAAATTGACATATATTGTATGGTATTGACACACCCACAAATACTTG
AAAATTATCTGATATTGGATGTTTTTCAATTATATATTAATAAAAATAATATTTGTATATAGTAAATAATAGACTATCAT
TTATAACAACAAAAATTTTATAAACTAATATAGAGTGCTATATAATTTTGTTTAATCCGAATCTAATTCAATAAAAAGAC
TCAAAATTTATAAACATAATTTAGAACATAGTAAAAAAAAGTGAGAGAGAAAACAAAAAAAATTGAGAGAGGAAGTTCAA
ATTGTTCTTGTATTTAGACAAAAACAAAAAAAAAAAAAAAAGGAAGAGGTGACTAATAATGAATGATGCTTTTACACTTA
TAAAAAGGTCATGACGCATCGATTAAATAAATAAAATGTTGTTTGTTTGTTGACCAAATAAGAAAAGCAAAATTACTTAA
AATTGATTTTTTTAAAAAAGGCAGTGTATATAAAAACCTTTGTCGTTCTCAAATCCTCTCTGTAATTCTGGTTTTTCTTG
CAATGCTTCTTCCATTTCTCTCCTCCTCTCTCCTCCTCCG
>AT3G52340.5 | chr3:19409183-19412182 FORWARD LENGTH=3000
ATATATTTTGGAGACTGTTCTTCTCTTTCTCATGAGTGAATTGGTATATGAACATTCTTCACGATTTTTCTTCCCTTCCT
CATATAGGCATTATAAAGTTTTGAACTTCTTTTGATAATTATTATCAAAGAATAGTATAACTTAAGATTTGGCAGAGGTT
TATGGAAAAAAATTTAAAAAAAATGAGGGCCCAACCGGGTTCGAACCGGTGACCTCTTGATCTGCAGTCAAATGCTCTAC
CACTGAGCTATGGACCCTTTGTTGTACATCATATCTATATTAAGCTATCTAAATCTACATTAAGATTTCTACATATAGTA
GCTTATTTCTTTGTTATTGCTTTAGAAATTTGGTAACAAGATTTATATTAGTAGACCTCTTATATTTGTCTCTAAACAAT
AAGAACAAAATGAGAAAATCTAGTTATACATTATCAGGCCAGAACTCCCTGCGGAAGGCTCGTTCAAATTCGTTTTCCGC
CAATCGTTTTTCGTGCTCGATCATCTTCACTAATTTCTTAGAAAGTTTCTTGCTCTTCTTTGATACTTCTTCAAAAGCTG
TATCCTGAGGCTGTGCCGGTTTTCTCTTGGCTGGTTTTTCAGCTCCTAGTCCTTGTTTGTTATGTTTTGGTTCTGCTTGT
AGAGGCACCAATATACCTTGTTCAGTGATTCCTAGACCAGTTCCTTCCTTCCAGCCATGCTTCTTTAGGAGCTGAAAACC
AATGTTAGAAGAACTGATAGCAGTCGATGGATTGCTTGATTCAGAAGAATCCCCAATAACATTGGACACTTTTTCACTGT
AGTGAGAAATTGTAGCCTGGGACTTTTCTGTTTTCTTCCTCCTTTGTATAACCAGTCCCTGTTTGGTGATTCCCATATCA
GTACTTTCCTTCCAACCTTGCCTCTCTCGGAGCTGAACAACGGACGTTTCTCTCCGAGTACAAGCCAGATATTCTGTTCC
TTGCATCGTAAGAAAGGAACTTCTTCCGTTTAGGGTTTGTGTTTCTTCTGATGATCCATTCTCCTTATATAGAATTATTA
TGATTTCCTAACACATGAGGACACAATTATTAATGGGCTTATATGCCCCGTACCCACAAAAGAAACAAAAATTGTTTGCT
AATCCAGTTATGAACTAATCGTGTTTATAGGAACTCAAAATTTGCAGAGTCAGTGGCAATCCTTTAACTTGTTGAATCTC
CCGTAACAAATCCTAACCAAAAACGTGAAACTCAAGTAATCGCCGAACAAAACCAGACCAAGAAACCCTAGAATCGCTGA
TTTGATCTAATTAAGTAAAATTGCCAAAAACCGCTTCGACTAATTAGAGAAGGCCTGGCCCTCTTACTCTATCCGAACCA
CCGCCTCTGCTTTATTTTAACCTTATCTAATGTAAAATTCGAGTGATGCAACTCTGTACACGTAGAATCGCTCATTAGGT
CATTAATTTGTGACTGCAATATACCCCAAAACCAGAACATTTAGCCTTAGAAACCGGTTCAACTAGTCGACAGAAAGAAA
ACGTATTCAAATAATAATTTTGATGTTTCTAAACTTCCTAATTGAAGCAAACAAAAACGACACTAGTACAACTTTTCTAA
ACTACCAAACCATTATACAAATTTATTCGAATTGGTTATAAATGATATACCGAGCGATTCCAATCATGTTTTGGGTCATA
TGTAATTTGGATGACATAAAATGGTTAGAATCTTTTTTGTCTGGTTCATATATTTAATTTTCTCTGGTTCATATATTTTC
CCCAAACTGACAAGTTTCAAAAAAGAAAAAAAGAAAGAAAGAAAGAATCAGACCGAACCCACCACCATCTGTCAGCAAAC
CGGTAATAGAGGTTGTTGGAACCACATGTCAAGACCAATCATATCTATTATATCTTGGCTTTCCTCATCTCTCTTTATTT
TTATGTTATCCTATGAAAATCATTTCATCTTTGATATAGAAAGCACACTTCATATCCTTCACTCGTTGGATAAATATGAA
ATTATATCATTCTATATATAAGACTTGGCAGTTATAGACTTATTGTATATCTCATTTTGTATAATAGATTCTGGTTTAAA
ATTTTTGGTGTTTCCGAATATAAATCACAAATGTGGCAAGAAAACAGAAAAGCAAGTTGATGATAGAAAAAAATATAAGT
AAATAATATTGGTATTATCATGGAAAATCTAGCTTTTGAGGATTTCCCGCCTTATCAAAATTTAAAGGAAAAAAAAAACA
AAATAAAATAAAATAAAGAAAGACCTAACTTTGTATGTTTAAATATTATATTGTTTGGAAAATATTTTAAAAGAAAATTA
TCACTTTGAAAGTTTTTTACTTTTTAAAGGAATTTTTGTCTTTTGACCAAGAGAATAAGAAAACTAAGTTTGAAAGATAT
ACAAATTTCACAATTTGCGAATGCAAATCATTCCCAAATTGACATATATTGTATGGTATTGACACACCCACAAATACTTG
AAAATTATCTGATATTGGATGTTTTTCAATTATATATTAATAAAAATAATATTTGTATATAGTAAATAATAGACTATCAT
TTATAACAACAAAAATTTTATAAACTAATATAGAGTGCTATATAATTTTGTTTAATCCGAATCTAATTCAATAAAAAGAC
TCAAAATTTATAAACATAATTTAGAACATAGTAAAAAAAAGTGAGAGAGAAAACAAAAAAAATTGAGAGAGGAAGTTCAA
ATTGTTCTTGTATTTAGACAAAAACAAAAAAAAAAAAAAAAGGAAGAGGTGACTAATAATGAATGATGCTTTTACACTTA
TAAAAAGGTCATGACGCATCGATTAAATAAATAAAATGTTGTTTGTTTGTTGACCAAATAAGAAAAGCAAAATTACTTAA
AATTGATTTTTTTAAAAAAGGCAGTGTATATAAAAACCTTTGTCGTTCTCAAATCCTCTCTGTAATTCTGGTTTTTCTTG
CAATGCTTCTTCCATTTCTCTCCTCCTCTCTCCTCCTCCG
>AT3G52340.1 | chr3:19409183-19412182 FORWARD LENGTH=3000
ATATATTTTGGAGACTGTTCTTCTCTTTCTCATGAGTGAATTGGTATATGAACATTCTTCACGATTTTTCTTCCCTTCCT
CATATAGGCATTATAAAGTTTTGAACTTCTTTTGATAATTATTATCAAAGAATAGTATAACTTAAGATTTGGCAGAGGTT
TATGGAAAAAAATTTAAAAAAAATGAGGGCCCAACCGGGTTCGAACCGGTGACCTCTTGATCTGCAGTCAAATGCTCTAC
CACTGAGCTATGGACCCTTTGTTGTACATCATATCTATATTAAGCTATCTAAATCTACATTAAGATTTCTACATATAGTA
GCTTATTTCTTTGTTATTGCTTTAGAAATTTGGTAACAAGATTTATATTAGTAGACCTCTTATATTTGTCTCTAAACAAT
AAGAACAAAATGAGAAAATCTAGTTATACATTATCAGGCCAGAACTCCCTGCGGAAGGCTCGTTCAAATTCGTTTTCCGC
CAATCGTTTTTCGTGCTCGATCATCTTCACTAATTTCTTAGAAAGTTTCTTGCTCTTCTTTGATACTTCTTCAAAAGCTG
TATCCTGAGGCTGTGCCGGTTTTCTCTTGGCTGGTTTTTCAGCTCCTAGTCCTTGTTTGTTATGTTTTGGTTCTGCTTGT
AGAGGCACCAATATACCTTGTTCAGTGATTCCTAGACCAGTTCCTTCCTTCCAGCCATGCTTCTTTAGGAGCTGAAAACC
AATGTTAGAAGAACTGATAGCAGTCGATGGATTGCTTGATTCAGAAGAATCCCCAATAACATTGGACACTTTTTCACTGT
AGTGAGAAATTGTAGCCTGGGACTTTTCTGTTTTCTTCCTCCTTTGTATAACCAGTCCCTGTTTGGTGATTCCCATATCA
GTACTTTCCTTCCAACCTTGCCTCTCTCGGAGCTGAACAACGGACGTTTCTCTCCGAGTACAAGCCAGATATTCTGTTCC
TTGCATCGTAAGAAAGGAACTTCTTCCGTTTAGGGTTTGTGTTTCTTCTGATGATCCATTCTCCTTATATAGAATTATTA
TGATTTCCTAACACATGAGGACACAATTATTAATGGGCTTATATGCCCCGTACCCACAAAAGAAACAAAAATTGTTTGCT
AATCCAGTTATGAACTAATCGTGTTTATAGGAACTCAAAATTTGCAGAGTCAGTGGCAATCCTTTAACTTGTTGAATCTC
CCGTAACAAATCCTAACCAAAAACGTGAAACTCAAGTAATCGCCGAACAAAACCAGACCAAGAAACCCTAGAATCGCTGA
TTTGATCTAATTAAGTAAAATTGCCAAAAACCGCTTCGACTAATTAGAGAAGGCCTGGCCCTCTTACTCTATCCGAACCA
CCGCCTCTGCTTTATTTTAACCTTATCTAATGTAAAATTCGAGTGATGCAACTCTGTACACGTAGAATCGCTCATTAGGT
CATTAATTTGTGACTGCAATATACCCCAAAACCAGAACATTTAGCCTTAGAAACCGGTTCAACTAGTCGACAGAAAGAAA
ACGTATTCAAATAATAATTTTGATGTTTCTAAACTTCCTAATTGAAGCAAACAAAAACGACACTAGTACAACTTTTCTAA
ACTACCAAACCATTATACAAATTTATTCGAATTGGTTATAAATGATATACCGAGCGATTCCAATCATGTTTTGGGTCATA
TGTAATTTGGATGACATAAAATGGTTAGAATCTTTTTTGTCTGGTTCATATATTTAATTTTCTCTGGTTCATATATTTTC
CCCAAACTGACAAGTTTCAAAAAAGAAAAAAAGAAAGAAAGAAAGAATCAGACCGAACCCACCACCATCTGTCAGCAAAC
CGGTAATAGAGGTTGTTGGAACCACATGTCAAGACCAATCATATCTATTATATCTTGGCTTTCCTCATCTCTCTTTATTT
TTATGTTATCCTATGAAAATCATTTCATCTTTGATATAGAAAGCACACTTCATATCCTTCACTCGTTGGATAAATATGAA
ATTATATCATTCTATATATAAGACTTGGCAGTTATAGACTTATTGTATATCTCATTTTGTATAATAGATTCTGGTTTAAA
ATTTTTGGTGTTTCCGAATATAAATCACAAATGTGGCAAGAAAACAGAAAAGCAAGTTGATGATAGAAAAAAATATAAGT
AAATAATATTGGTATTATCATGGAAAATCTAGCTTTTGAGGATTTCCCGCCTTATCAAAATTTAAAGGAAAAAAAAAACA
AAATAAAATAAAATAAAGAAAGACCTAACTTTGTATGTTTAAATATTATATTGTTTGGAAAATATTTTAAAAGAAAATTA
TCACTTTGAAAGTTTTTTACTTTTTAAAGGAATTTTTGTCTTTTGACCAAGAGAATAAGAAAACTAAGTTTGAAAGATAT
ACAAATTTCACAATTTGCGAATGCAAATCATTCCCAAATTGACATATATTGTATGGTATTGACACACCCACAAATACTTG
AAAATTATCTGATATTGGATGTTTTTCAATTATATATTAATAAAAATAATATTTGTATATAGTAAATAATAGACTATCAT
TTATAACAACAAAAATTTTATAAACTAATATAGAGTGCTATATAATTTTGTTTAATCCGAATCTAATTCAATAAAAAGAC
TCAAAATTTATAAACATAATTTAGAACATAGTAAAAAAAAGTGAGAGAGAAAACAAAAAAAATTGAGAGAGGAAGTTCAA
ATTGTTCTTGTATTTAGACAAAAACAAAAAAAAAAAAAAAAGGAAGAGGTGACTAATAATGAATGATGCTTTTACACTTA
TAAAAAGGTCATGACGCATCGATTAAATAAATAAAATGTTGTTTGTTTGTTGACCAAATAAGAAAAGCAAAATTACTTAA
AATTGATTTTTTTAAAAAAGGCAGTGTATATAAAAACCTTTGTCGTTCTCAAATCCTCTCTGTAATTCTGGTTTTTCTTG
CAATGCTTCTTCCATTTCTCTCCTCCTCTCTCCTCCTCCG
>AT3G52340.2 | chr3:19409183-19412182 FORWARD LENGTH=3000
ATATATTTTGGAGACTGTTCTTCTCTTTCTCATGAGTGAATTGGTATATGAACATTCTTCACGATTTTTCTTCCCTTCCT
CATATAGGCATTATAAAGTTTTGAACTTCTTTTGATAATTATTATCAAAGAATAGTATAACTTAAGATTTGGCAGAGGTT
TATGGAAAAAAATTTAAAAAAAATGAGGGCCCAACCGGGTTCGAACCGGTGACCTCTTGATCTGCAGTCAAATGCTCTAC
CACTGAGCTATGGACCCTTTGTTGTACATCATATCTATATTAAGCTATCTAAATCTACATTAAGATTTCTACATATAGTA
GCTTATTTCTTTGTTATTGCTTTAGAAATTTGGTAACAAGATTTATATTAGTAGACCTCTTATATTTGTCTCTAAACAAT
AAGAACAAAATGAGAAAATCTAGTTATACATTATCAGGCCAGAACTCCCTGCGGAAGGCTCGTTCAAATTCGTTTTCCGC
CAATCGTTTTTCGTGCTCGATCATCTTCACTAATTTCTTAGAAAGTTTCTTGCTCTTCTTTGATACTTCTTCAAAAGCTG
TATCCTGAGGCTGTGCCGGTTTTCTCTTGGCTGGTTTTTCAGCTCCTAGTCCTTGTTTGTTATGTTTTGGTTCTGCTTGT
AGAGGCACCAATATACCTTGTTCAGTGATTCCTAGACCAGTTCCTTCCTTCCAGCCATGCTTCTTTAGGAGCTGAAAACC
AATGTTAGAAGAACTGATAGCAGTCGATGGATTGCTTGATTCAGAAGAATCCCCAATAACATTGGACACTTTTTCACTGT
AGTGAGAAATTGTAGCCTGGGACTTTTCTGTTTTCTTCCTCCTTTGTATAACCAGTCCCTGTTTGGTGATTCCCATATCA
GTACTTTCCTTCCAACCTTGCCTCTCTCGGAGCTGAACAACGGACGTTTCTCTCCGAGTACAAGCCAGATATTCTGTTCC
TTGCATCGTAAGAAAGGAACTTCTTCCGTTTAGGGTTTGTGTTTCTTCTGATGATCCATTCTCCTTATATAGAATTATTA
TGATTTCCTAACACATGAGGACACAATTATTAATGGGCTTATATGCCCCGTACCCACAAAAGAAACAAAAATTGTTTGCT
AATCCAGTTATGAACTAATCGTGTTTATAGGAACTCAAAATTTGCAGAGTCAGTGGCAATCCTTTAACTTGTTGAATCTC
CCGTAACAAATCCTAACCAAAAACGTGAAACTCAAGTAATCGCCGAACAAAACCAGACCAAGAAACCCTAGAATCGCTGA
TTTGATCTAATTAAGTAAAATTGCCAAAAACCGCTTCGACTAATTAGAGAAGGCCTGGCCCTCTTACTCTATCCGAACCA
CCGCCTCTGCTTTATTTTAACCTTATCTAATGTAAAATTCGAGTGATGCAACTCTGTACACGTAGAATCGCTCATTAGGT
CATTAATTTGTGACTGCAATATACCCCAAAACCAGAACATTTAGCCTTAGAAACCGGTTCAACTAGTCGACAGAAAGAAA
ACGTATTCAAATAATAATTTTGATGTTTCTAAACTTCCTAATTGAAGCAAACAAAAACGACACTAGTACAACTTTTCTAA
ACTACCAAACCATTATACAAATTTATTCGAATTGGTTATAAATGATATACCGAGCGATTCCAATCATGTTTTGGGTCATA
TGTAATTTGGATGACATAAAATGGTTAGAATCTTTTTTGTCTGGTTCATATATTTAATTTTCTCTGGTTCATATATTTTC
CCCAAACTGACAAGTTTCAAAAAAGAAAAAAAGAAAGAAAGAAAGAATCAGACCGAACCCACCACCATCTGTCAGCAAAC
CGGTAATAGAGGTTGTTGGAACCACATGTCAAGACCAATCATATCTATTATATCTTGGCTTTCCTCATCTCTCTTTATTT
TTATGTTATCCTATGAAAATCATTTCATCTTTGATATAGAAAGCACACTTCATATCCTTCACTCGTTGGATAAATATGAA
ATTATATCATTCTATATATAAGACTTGGCAGTTATAGACTTATTGTATATCTCATTTTGTATAATAGATTCTGGTTTAAA
ATTTTTGGTGTTTCCGAATATAAATCACAAATGTGGCAAGAAAACAGAAAAGCAAGTTGATGATAGAAAAAAATATAAGT
AAATAATATTGGTATTATCATGGAAAATCTAGCTTTTGAGGATTTCCCGCCTTATCAAAATTTAAAGGAAAAAAAAAACA
AAATAAAATAAAATAAAGAAAGACCTAACTTTGTATGTTTAAATATTATATTGTTTGGAAAATATTTTAAAAGAAAATTA
TCACTTTGAAAGTTTTTTACTTTTTAAAGGAATTTTTGTCTTTTGACCAAGAGAATAAGAAAACTAAGTTTGAAAGATAT
ACAAATTTCACAATTTGCGAATGCAAATCATTCCCAAATTGACATATATTGTATGGTATTGACACACCCACAAATACTTG
AAAATTATCTGATATTGGATGTTTTTCAATTATATATTAATAAAAATAATATTTGTATATAGTAAATAATAGACTATCAT
TTATAACAACAAAAATTTTATAAACTAATATAGAGTGCTATATAATTTTGTTTAATCCGAATCTAATTCAATAAAAAGAC
TCAAAATTTATAAACATAATTTAGAACATAGTAAAAAAAAGTGAGAGAGAAAACAAAAAAAATTGAGAGAGGAAGTTCAA
ATTGTTCTTGTATTTAGACAAAAACAAAAAAAAAAAAAAAAGGAAGAGGTGACTAATAATGAATGATGCTTTTACACTTA
TAAAAAGGTCATGACGCATCGATTAAATAAATAAAATGTTGTTTGTTTGTTGACCAAATAAGAAAAGCAAAATTACTTAA
AATTGATTTTTTTAAAAAAGGCAGTGTATATAAAAACCTTTGTCGTTCTCAAATCCTCTCTGTAATTCTGGTTTTTCTTG
CAATGCTTCTTCCATTTCTCTCCTCCTCTCTCCTCCTCCG
>AT3G52340.7 | chr3:19409183-19412182 FORWARD LENGTH=3000
ATATATTTTGGAGACTGTTCTTCTCTTTCTCATGAGTGAATTGGTATATGAACATTCTTCACGATTTTTCTTCCCTTCCT
CATATAGGCATTATAAAGTTTTGAACTTCTTTTGATAATTATTATCAAAGAATAGTATAACTTAAGATTTGGCAGAGGTT
TATGGAAAAAAATTTAAAAAAAATGAGGGCCCAACCGGGTTCGAACCGGTGACCTCTTGATCTGCAGTCAAATGCTCTAC
CACTGAGCTATGGACCCTTTGTTGTACATCATATCTATATTAAGCTATCTAAATCTACATTAAGATTTCTACATATAGTA
GCTTATTTCTTTGTTATTGCTTTAGAAATTTGGTAACAAGATTTATATTAGTAGACCTCTTATATTTGTCTCTAAACAAT
AAGAACAAAATGAGAAAATCTAGTTATACATTATCAGGCCAGAACTCCCTGCGGAAGGCTCGTTCAAATTCGTTTTCCGC
CAATCGTTTTTCGTGCTCGATCATCTTCACTAATTTCTTAGAAAGTTTCTTGCTCTTCTTTGATACTTCTTCAAAAGCTG
TATCCTGAGGCTGTGCCGGTTTTCTCTTGGCTGGTTTTTCAGCTCCTAGTCCTTGTTTGTTATGTTTTGGTTCTGCTTGT
AGAGGCACCAATATACCTTGTTCAGTGATTCCTAGACCAGTTCCTTCCTTCCAGCCATGCTTCTTTAGGAGCTGAAAACC
AATGTTAGAAGAACTGATAGCAGTCGATGGATTGCTTGATTCAGAAGAATCCCCAATAACATTGGACACTTTTTCACTGT
AGTGAGAAATTGTAGCCTGGGACTTTTCTGTTTTCTTCCTCCTTTGTATAACCAGTCCCTGTTTGGTGATTCCCATATCA
GTACTTTCCTTCCAACCTTGCCTCTCTCGGAGCTGAACAACGGACGTTTCTCTCCGAGTACAAGCCAGATATTCTGTTCC
TTGCATCGTAAGAAAGGAACTTCTTCCGTTTAGGGTTTGTGTTTCTTCTGATGATCCATTCTCCTTATATAGAATTATTA
TGATTTCCTAACACATGAGGACACAATTATTAATGGGCTTATATGCCCCGTACCCACAAAAGAAACAAAAATTGTTTGCT
AATCCAGTTATGAACTAATCGTGTTTATAGGAACTCAAAATTTGCAGAGTCAGTGGCAATCCTTTAACTTGTTGAATCTC
CCGTAACAAATCCTAACCAAAAACGTGAAACTCAAGTAATCGCCGAACAAAACCAGACCAAGAAACCCTAGAATCGCTGA
TTTGATCTAATTAAGTAAAATTGCCAAAAACCGCTTCGACTAATTAGAGAAGGCCTGGCCCTCTTACTCTATCCGAACCA
CCGCCTCTGCTTTATTTTAACCTTATCTAATGTAAAATTCGAGTGATGCAACTCTGTACACGTAGAATCGCTCATTAGGT
CATTAATTTGTGACTGCAATATACCCCAAAACCAGAACATTTAGCCTTAGAAACCGGTTCAACTAGTCGACAGAAAGAAA
ACGTATTCAAATAATAATTTTGATGTTTCTAAACTTCCTAATTGAAGCAAACAAAAACGACACTAGTACAACTTTTCTAA
ACTACCAAACCATTATACAAATTTATTCGAATTGGTTATAAATGATATACCGAGCGATTCCAATCATGTTTTGGGTCATA
TGTAATTTGGATGACATAAAATGGTTAGAATCTTTTTTGTCTGGTTCATATATTTAATTTTCTCTGGTTCATATATTTTC
CCCAAACTGACAAGTTTCAAAAAAGAAAAAAAGAAAGAAAGAAAGAATCAGACCGAACCCACCACCATCTGTCAGCAAAC
CGGTAATAGAGGTTGTTGGAACCACATGTCAAGACCAATCATATCTATTATATCTTGGCTTTCCTCATCTCTCTTTATTT
TTATGTTATCCTATGAAAATCATTTCATCTTTGATATAGAAAGCACACTTCATATCCTTCACTCGTTGGATAAATATGAA
ATTATATCATTCTATATATAAGACTTGGCAGTTATAGACTTATTGTATATCTCATTTTGTATAATAGATTCTGGTTTAAA
ATTTTTGGTGTTTCCGAATATAAATCACAAATGTGGCAAGAAAACAGAAAAGCAAGTTGATGATAGAAAAAAATATAAGT
AAATAATATTGGTATTATCATGGAAAATCTAGCTTTTGAGGATTTCCCGCCTTATCAAAATTTAAAGGAAAAAAAAAACA
AAATAAAATAAAATAAAGAAAGACCTAACTTTGTATGTTTAAATATTATATTGTTTGGAAAATATTTTAAAAGAAAATTA
TCACTTTGAAAGTTTTTTACTTTTTAAAGGAATTTTTGTCTTTTGACCAAGAGAATAAGAAAACTAAGTTTGAAAGATAT
ACAAATTTCACAATTTGCGAATGCAAATCATTCCCAAATTGACATATATTGTATGGTATTGACACACCCACAAATACTTG
AAAATTATCTGATATTGGATGTTTTTCAATTATATATTAATAAAAATAATATTTGTATATAGTAAATAATAGACTATCAT
TTATAACAACAAAAATTTTATAAACTAATATAGAGTGCTATATAATTTTGTTTAATCCGAATCTAATTCAATAAAAAGAC
TCAAAATTTATAAACATAATTTAGAACATAGTAAAAAAAAGTGAGAGAGAAAACAAAAAAAATTGAGAGAGGAAGTTCAA
ATTGTTCTTGTATTTAGACAAAAACAAAAAAAAAAAAAAAAGGAAGAGGTGACTAATAATGAATGATGCTTTTACACTTA
TAAAAAGGTCATGACGCATCGATTAAATAAATAAAATGTTGTTTGTTTGTTGACCAAATAAGAAAAGCAAAATTACTTAA
AATTGATTTTTTTAAAAAAGGCAGTGTATATAAAAACCTTTGTCGTTCTCAAATCCTCTCTGTAATTCTGGTTTTTCTTG
CAATGCTTCTTCCATTTCTCTCCTCCTCTCTCCTCCTCCG
>AT3G52340.3 | chr3:19409183-19412182 FORWARD LENGTH=3000
ATATATTTTGGAGACTGTTCTTCTCTTTCTCATGAGTGAATTGGTATATGAACATTCTTCACGATTTTTCTTCCCTTCCT
CATATAGGCATTATAAAGTTTTGAACTTCTTTTGATAATTATTATCAAAGAATAGTATAACTTAAGATTTGGCAGAGGTT
TATGGAAAAAAATTTAAAAAAAATGAGGGCCCAACCGGGTTCGAACCGGTGACCTCTTGATCTGCAGTCAAATGCTCTAC
CACTGAGCTATGGACCCTTTGTTGTACATCATATCTATATTAAGCTATCTAAATCTACATTAAGATTTCTACATATAGTA
GCTTATTTCTTTGTTATTGCTTTAGAAATTTGGTAACAAGATTTATATTAGTAGACCTCTTATATTTGTCTCTAAACAAT
AAGAACAAAATGAGAAAATCTAGTTATACATTATCAGGCCAGAACTCCCTGCGGAAGGCTCGTTCAAATTCGTTTTCCGC
CAATCGTTTTTCGTGCTCGATCATCTTCACTAATTTCTTAGAAAGTTTCTTGCTCTTCTTTGATACTTCTTCAAAAGCTG
TATCCTGAGGCTGTGCCGGTTTTCTCTTGGCTGGTTTTTCAGCTCCTAGTCCTTGTTTGTTATGTTTTGGTTCTGCTTGT
AGAGGCACCAATATACCTTGTTCAGTGATTCCTAGACCAGTTCCTTCCTTCCAGCCATGCTTCTTTAGGAGCTGAAAACC
AATGTTAGAAGAACTGATAGCAGTCGATGGATTGCTTGATTCAGAAGAATCCCCAATAACATTGGACACTTTTTCACTGT
AGTGAGAAATTGTAGCCTGGGACTTTTCTGTTTTCTTCCTCCTTTGTATAACCAGTCCCTGTTTGGTGATTCCCATATCA
GTACTTTCCTTCCAACCTTGCCTCTCTCGGAGCTGAACAACGGACGTTTCTCTCCGAGTACAAGCCAGATATTCTGTTCC
TTGCATCGTAAGAAAGGAACTTCTTCCGTTTAGGGTTTGTGTTTCTTCTGATGATCCATTCTCCTTATATAGAATTATTA
TGATTTCCTAACACATGAGGACACAATTATTAATGGGCTTATATGCCCCGTACCCACAAAAGAAACAAAAATTGTTTGCT
AATCCAGTTATGAACTAATCGTGTTTATAGGAACTCAAAATTTGCAGAGTCAGTGGCAATCCTTTAACTTGTTGAATCTC
CCGTAACAAATCCTAACCAAAAACGTGAAACTCAAGTAATCGCCGAACAAAACCAGACCAAGAAACCCTAGAATCGCTGA
TTTGATCTAATTAAGTAAAATTGCCAAAAACCGCTTCGACTAATTAGAGAAGGCCTGGCCCTCTTACTCTATCCGAACCA
CCGCCTCTGCTTTATTTTAACCTTATCTAATGTAAAATTCGAGTGATGCAACTCTGTACACGTAGAATCGCTCATTAGGT
CATTAATTTGTGACTGCAATATACCCCAAAACCAGAACATTTAGCCTTAGAAACCGGTTCAACTAGTCGACAGAAAGAAA
ACGTATTCAAATAATAATTTTGATGTTTCTAAACTTCCTAATTGAAGCAAACAAAAACGACACTAGTACAACTTTTCTAA
ACTACCAAACCATTATACAAATTTATTCGAATTGGTTATAAATGATATACCGAGCGATTCCAATCATGTTTTGGGTCATA
TGTAATTTGGATGACATAAAATGGTTAGAATCTTTTTTGTCTGGTTCATATATTTAATTTTCTCTGGTTCATATATTTTC
CCCAAACTGACAAGTTTCAAAAAAGAAAAAAAGAAAGAAAGAAAGAATCAGACCGAACCCACCACCATCTGTCAGCAAAC
CGGTAATAGAGGTTGTTGGAACCACATGTCAAGACCAATCATATCTATTATATCTTGGCTTTCCTCATCTCTCTTTATTT
TTATGTTATCCTATGAAAATCATTTCATCTTTGATATAGAAAGCACACTTCATATCCTTCACTCGTTGGATAAATATGAA
ATTATATCATTCTATATATAAGACTTGGCAGTTATAGACTTATTGTATATCTCATTTTGTATAATAGATTCTGGTTTAAA
ATTTTTGGTGTTTCCGAATATAAATCACAAATGTGGCAAGAAAACAGAAAAGCAAGTTGATGATAGAAAAAAATATAAGT
AAATAATATTGGTATTATCATGGAAAATCTAGCTTTTGAGGATTTCCCGCCTTATCAAAATTTAAAGGAAAAAAAAAACA
AAATAAAATAAAATAAAGAAAGACCTAACTTTGTATGTTTAAATATTATATTGTTTGGAAAATATTTTAAAAGAAAATTA
TCACTTTGAAAGTTTTTTACTTTTTAAAGGAATTTTTGTCTTTTGACCAAGAGAATAAGAAAACTAAGTTTGAAAGATAT
ACAAATTTCACAATTTGCGAATGCAAATCATTCCCAAATTGACATATATTGTATGGTATTGACACACCCACAAATACTTG
AAAATTATCTGATATTGGATGTTTTTCAATTATATATTAATAAAAATAATATTTGTATATAGTAAATAATAGACTATCAT
TTATAACAACAAAAATTTTATAAACTAATATAGAGTGCTATATAATTTTGTTTAATCCGAATCTAATTCAATAAAAAGAC
TCAAAATTTATAAACATAATTTAGAACATAGTAAAAAAAAGTGAGAGAGAAAACAAAAAAAATTGAGAGAGGAAGTTCAA
ATTGTTCTTGTATTTAGACAAAAACAAAAAAAAAAAAAAAAGGAAGAGGTGACTAATAATGAATGATGCTTTTACACTTA
TAAAAAGGTCATGACGCATCGATTAAATAAATAAAATGTTGTTTGTTTGTTGACCAAATAAGAAAAGCAAAATTACTTAA
AATTGATTTTTTTAAAAAAGGCAGTGTATATAAAAACCTTTGTCGTTCTCAAATCCTCTCTGTAATTCTGGTTTTTCTTG
CAATGCTTCTTCCATTTCTCTCCTCCTCTCTCCTCCTCCG
>AT3G52350.1 | chr3:19406606-19409605 REVERSE LENGTH=3000
CTAGATTTTCTCATTTTGTTCTTATTGTTTAGAGACAAATATAAGAGGTCTACTAATATAAATCTTGTTACCAAATTTCT
AAAGCAATAACAAAGAAATAAGCTACTATATGTAGAAATCTTAATGTAGATTTAGATAGCTTAATATAGATATGATGTAC
AACAAAGGGTCCATAGCTCAGTGGTAGAGCATTTGACTGCAGATCAAGAGGTCACCGGTTCGAACCCGGTTGGGCCCTCA
TTTTTTTTAAATTTTTTTCCATAAACCTCTGCCAAATCTTAAGTTATACTATTCTTTGATAATAATTATCAAAAGAAGTT
CAAAACTTTATAATGCCTATATGAGGAAGGGAAGAAAAATCGTGAAGAATGTTCATATACCAATTCACTCATGAGAAAGA
GAAGAACAGTCTCCAAAATATATTCAGAGAATCCAAGAACTGTTATCATCTTTCACCTTTGATTCCTCTGACCATATCTG
CTTCACCTTCTCCCACACCAAATCTCCTCCCTGCAGATTTTAATTCAGTCTCATTCAATCTAAGCTACTTAATGGAGCTC
ATCTTCAAGAATCTGATCATACCTTTGAAGTAAATTCGACAGTCGTTTTGCAGCATTGGCTTTCATCCTCTGCCAAACGA
AACAAACGATCAAATGTTATATTTAAAATCTTAGGACTTGCTCATATTAGTTATGAAAGATCATATTGCAAATATTGGTG
TTGTGTTTACCGCATTGCTCCCACTTATCAAACTTCACTATCCATTTGCCAGGAATGGTGTCTGTTACCAGAACCTGATC
TACCCAAACCCAAAACTTCTTCCCTCTTTTGTCACCATAACACTTCTTCAGCTCATCAATGGTGTCTCTCAGAGATTTTT
CTGCACCTGATGGATGAAAAAGGACAGCAGCATGGAGCTGAAAATGTTCCAAGAAAGAGGAATTAGTCCAGTGGAGACAT
AAAGATGGATTCTAGCTATTAGCATCTAAGTTACTCACACATGAATCTTTGAAGCTGGCTATGTATGTCTCATAGTTCTT
GATCTCACCGCGTCTCAATCTCTCGTAGAACAAGTAGAATCTCACAACCTCGTGACCAGGATTCACATTGTCCATCTTAC
GATCCAAGAATTCCGAAACATCTCTTGGAGATAGATCGGGACCAAGATTAAAATGTCCGATGGCTTGAATAATCCCATCA
GCACACCTCTCGGTTGAATGTATAACCTTAAGGTTGTTCAACGCATTTTCAGAACGCCACTTCAATAGCTCTTCTTGGGA
ATTGCTCACCTTCACAAAACACATAGACAAACTAGTCAGCTTCCTTCGGTAAGAATGGCGAGAGTGTGATGATGGAACAT
TGTTACCATAACACCGTGAACATCAGGAATGCTAAATAGTTCAGCATCATGTTCAGAGTCACCACAAGCAAGAGTATTGA
CCGGGAATATTCCTTCAGCCTGCAGCTTCTTGAGAAGATACTCAAGCGCTTCTCCTTTTCCTGCACCACGCGGTATAACA
TCGACATTCTTTCCCCAACTGTAAATTATCTTGACATCCAACTGAAAAGATAAAAGAACATTACCAACATCACAAACAAT
TTGGCTTCAAGAAACAAAAGACCCACAAAAAGATAACAAGTAAACACTTAACGCCACGTTTCTCCAGCAATTGTGATAGT
TCCTTGGTCAATGCCTCACCTTTACCTTCATCAATGTAAAAGCTGACCTTGTGTAGCCTCTGCTCAGTTTTTGGCTGAAG
AGTTAACTCAGGGAACTTGCTAGTTTCTTCCAAGACTATTTCCCGGTTCCATTTACAGCTGTTCAAGGATTCAACCCAAG
CATGATCAGGAACCATGGAGTTACCAAATGCTATCTCAGTTCCTATTGATGTAATAATGATATCAGGAGTCAACAAAGGT
TTCTCTTTTCTCAATTCTTTATAAAGAACAGGTGATCTTGCTGTAGAGAAGACAAGAAGAGAGTCACGGCGATAAGCGTA
TTCCCACAATGAATTGAACCTGAGAAGAGAGAGGTTCTCATGATCTTGATGATCAACCTGTTAAAACACGAATCACAACA
TCAATAAACTATGAAAATGCAAACAGAGAGGGAGTTAAAAGAATCAGATCCTACCATGGTGTGATCAAGGTCTGAGACGA
TCATGAGAGGAGGATGAGAAATCAGCCGCTCCATGGTTACTATATAAATAGGTACAGAGGCAAAATCCATTATTAAATGA
AATCACTATTGTTGCTATTTAGAGATATGGGTTTTGTTCATAACATTGAAACAATTGGTAAAGAGAGCAAAACATAGATA
AGGAGCAGTACAAGATTCTCTTCTTAACTTGGGACAAATGCAGATTCTATGACTTGAGAGATAAATGTATAAACCCAGTT
CCTTCAATGACAGATTAAAAGAATCGATTTTGATACCAATTCCAAGCATACAGAAGATTATATATAAGTGAGAAGAATCA
CAAAACCTTGTGTAAATCGCTTCTTCTGCAAGTTGAGAGAGAAAAGAAAAAAGTTTTGTTTTTTCTGGAGAAGAAGAAGA
AGAAGAAGGAGAAGGAGAATAACACTCACACACACTATTCCGCGTGTTGGACGTATAGCGATAGTTCAAGGACCACGTAG
TTAATGCCGCCCCATCCACCCATAAAGCCAAAAATCAACGGTCAGGATCTTTTAAGCATTAAAAAGAGGAAAGAATATTT
GTTTCTCTATTGTTCGTTTCTGTTAGTTCAGAGTATCTACAATAGAAGAAAAGATTGGTCTTTTCAGTTTCTCCTCCCAA
AGTCAAAATATTGCCATAACTTTTTCTTTTAATAGACCAAGTTTGGAACTTTAAGCTTCTTTAAAGATAATGTATATATT
TAGGTCTTGATAACGGAGTCTTAAAACTTTTGGGGACTTTCTTTGAACATATTACTAATTAATTGAATACCCTTGGGAAT
ATGTGGACACTATTGAAAGTTGATAATTTGAACTGTATTA
>AT3G52360.1 | chr3:19412696-19415695 FORWARD LENGTH=3000
CTTTAAGGTTTTTTGTACAAAATTTAATGTGTAATTTATTCATTTGGGTTTTTGTGATTTGAAATTCGTAAATTTAATTT
CGGAATCTGAATCTGGGCTAAACTTTTCAAGTCTTCCCCAGGGTCAATTATTTTCCTTCTTCTTTTTTTTCTTGAGGGTT
TATTTTTGTTGTTGTGACCTGTAAATAAATGTGTTGTTTGTGTATATACAAAATGTGATTGCTAATTACCTTTTATATTT
TGGTTCTTGTGATTTTTGTTTTCGTTTAAAGCATTGTGTTGTTGTGATTCAGATTAAGCCTTAATTAAGGGTTTTACATA
CAGATGTAATATGTTGCGCTGGCTCTTCTTAGTTACAATTATCATAGTTAATTATTTATAGTTATGATTGTGTCTGGTGA
TTAACAGGCTGACGTAATAACTAATTATTAAGACGATTAATTAAATTTACATTGATTATTAGTCATCATTTTTTTATGAT
ACCGAATCATCTATTCATTTCTCGTTATTAAATTAAAACCTGCATGAAAAAAAAAAGTTAATAATTGAACCATTACGTTT
TGGTTTGGTGTTTTGGTACATGCATTTGTTTGGTCAAAGAATAAAAACTTGTTTAAGAAAAAGAAGAGACTCGGGAGTCG
AGACAGATAAACCAAACACAAAGATGTACCTTTTAAAATCAGTTAACTACAAATCACGGTTAAATACTTTTAAGTTATCT
TTGCATCAACGTACGTATGAAAGCATTAATATTTCAAAAAGTCAAGTGTGTACTAATAATATGTTTTCTGAAGCAAAGTG
ACAGCAGAATCCTAAAGACTTATTAAACATTCAAGATTTGATAAAGATTTGGGATGGAACAAAGTCAGTAAAATGCTATA
CTAAAATACCAATTTGTTAGAAACGTGGTATTTTAAATTAATCAAAAGGTTTATCGTGAACAAACCCCGAAGGGTCATAG
GCCAAATTAAAATGTGGCTTACGAGAGTATGGAATTGGCCATTTGATTTTTAAAATATATTAATCTTCTGACGAGTACAA
CGTGACGACATGCATACTTTTATCCAACCATATATTCTTAATTCTTATAAAATAGTACTAGATACTAGTATTTGCATCAT
CCTGTAAAAGAAGAGTTAGTGAGCATGACGACATACACAGAGGGTAAAATGGGACTAATCGAATAGAAGGTTCTTCTTAT
TCTCGTTAAGCATGTGCTGTGCCAAGTTTTTGTTTTTGGCTACGAAGTCATGTTTTTGCAAGGCATATATAGTGGGCCGG
TGATCGGTAGTTAAATTCACTTACGGCCCAGTTTGTTGGAAACCATTTCTATTGTCGGAGATTTTCTACAAGTTCCTTTC
TTCTGTATTTCTCTCGTTAACATTCTTAACTCTTTTTTTCCTAAATAACACCATAATAGAGTGATGGCCGATGGGTGTAT
TTTGAATGGGATTTCCAAGTACTTGTTCATCTCCTCTACGATTAGACACAAGATTACAGAATGGACAACCCATAGTTGTT
GATATACATTGGTGGGAGTTGCGCTTTGAAGGGTTTCGTCATTATCATACTTGTAGAATTTGAACACTATAGAATTTGTA
ACACTATAGCGGATGCTCTAGCTAGGAATAATTTTTGAACACTGAGGGTGATTATTATGCTTGTTGTATTAATGACTATA
CCAAATTGGTTCATCTCAAATCTCTCAATCGTGATTGTGTAACTTTTTTCATCTTAATAAATTTCAAGTTTGAGTAAAAA
GACATCACCACAAGTAGAATTTAAGCGCTCTCCATTTTAGACAGTTACATCACTTTTTTCTTTTCTTTGCAAACAAATGC
ATTCCTTCCTTCTTGTAGCATATCATCGTTTTACCAAAAACCGTTTTTTCATCCATGACTAAAATTAGTTTTGTCTATAT
TTTTGTTAAAAGAAAACATGTATGTTTCTACATATATATTAGTTATATATTTTTCTATTACATTATAAACAATATGTAGT
CAAAGTTCGTTAATTTATTTAATACTCTCTAGTCTCTATTATCAATGCGCATGCATGCCAGCATAGAGTAGATATTTTAA
CAACATAACTTCGATATTAGATATATATAAGTCTAACGATACATATCGTTACATATGCCATATAGTTTTTAATTTTTTTT
ATATAGTTTTTAATTTATGTCTAGTTTTTTTTCCACCATTTATGTCTAGGTTAAATAGAGGAAATGTATAGTGTATTCCG
ATCCAGTGAATAACATTAGTTTTCAGATTGTCTTGTGTCTTATTACGTGCATGTGCCCAGATCATAGACCAGTTAGCTGT
CTGAAATATAAATGTCTGTTGTTCCATTAAATGCCATGATCCATAAAATATCACGCATCAAATTCATACAAACCGTGTAT
TCTATATTTTCGAATAATTTTAAAGGTATGAAGCAATCATATGGTTGTCCCAATAAAGACAAATAAAAGTGATTTATTGA
GAACTCGCATCGCATCTAATACTGAATTGTAAGATCTTCCGTATCAAAAATTGACCCAAATAGTTCGCATCTAACAGAGA
AGTTTCCGAAGCAGTTTCTTCTTTAACTATTGCTTTTAGTCCATTTTTCTTTTTCCTATAAAGAAAAGCCTCGACAAAGG
GCTGCTTTTTTCACTCCATTATTTTAATAAACAAGTAAACAGACTTTTTTTTTTCATCTATCACATTCCTTTTACTGCTT
TACATAATTAGATGCCAAATTTTACTGGACGAACTTAACTATCACAAATGTTGAATCAGTGATCCAATTGTTGTGTATCT
GTATATCCAAGACTGTAGGCTAGGCCATATAATCTGGCAATCTATTATATATACGATTTAAATCAAAGCTTTTATATTAT
AAACATAAAACTTCTCACTCACTAGGCCAGCCATTAGATCAAAATTATATAATTTACAGATGTACATGTTAGAACAAAAT
GAATTTTCAGGAAACCTACTATTGTGTATAAATTCGAAGT
>AT3G52370.2 | chr3:19419550-19422549 FORWARD LENGTH=3000
GATCAAATTAAATCCGGGACATGAGAATTTTATAATTCTGTAAACATGTGATAAAAATGTGAACAGAAAAAAGAAATAAT
GTAAATGATTATTTTTTTGGGCTCGTTGCAATATGATTGTTAAATTGTAATTTTCAGTTGTTTTGAGCTGACGTAACCAA
ACCAGATTGGGTGGGTCTTTTCTTTTCTGTTGGATGCTACTGTATTGGATCGAATCTGTCCATTTAGAGATCTTCTAATG
GACTACTAGATTAAGCAGCCCTAGGTGGTAGGTTATGCATTGGAAATACTGTAAACTGTAAAGGCAACAATGTCCATAAC
TCTAAGAAAATAATCCATCTAATTCAGAACATCAATATACCCAAATCCAGTTTTAGAAACAAAGTAAAAACAGTATAAAA
AAAAAGCCAAAATGTGATGAGAAGTCACATGTCATCTCGAGTTGATATTCCAACAAGTTGCTAACATTAAACAACATGGG
ATAGCATATTTGATATTCCAATTCACAACATGAGCATGCCCGGTCCACAACTCAAGCTACCCAAACAATGGCTAAGATCA
TCAAAAGAGATGAGTAAAAATACAAAATATTATAGGTATTTGTTATTAATTCATTTTTTGTTGGTCTTTTTTTTACCATA
TCACATGAGTTTTAAGCTTTAAAGTTAATAAATACTAATTAAGCGGATTGGTAATGAATTTTTAGTAAAATTTTGGTTAG
AAAAAAAAAAACGAAAACAAATTTTTTCTTCTTCTTTTTGTATGAATATAAAACTATATTCAAAAAGACGTTTGCACAAA
ATTTTAATTTCGATTGATTCCATTGTTATTTATTTTTATGTTGGCTTGGATTCCATTGGTATTAAGGTAAGTGATTTTAG
TGACAAAATGGAAGAAGTTGCTTTGAAGAAAAATAATTGAAAACAAAAAAAAAAAATTGACTATTGTTTTTATTTTCTTA
CAAACTATTTATGGATTTAAAAGTTGTTTTATCAAGTTTTAGTATGATTTTTTTTATATTATATTATTAGTAAATTTGCG
AGAAAAATATAAAGAGCATGGTTTTTTTCTTTACGTAAACGTTCAAAATTATCAGTCCGGCTCTAAACATGAGATAGTAG
ATTCTAATTCTCGTCATGAGATCGTAGATTCTGATTGACAACAAGAGATAGGAGATTCCTGTTTACAGTATGAGATTGTA
GATTTCATTCACAACATGACATCATAGATTTCAATTCACAACATGAAGCAAATCATTAATTATTTTCAAATGTCATACCA
ATCTCGTCTTCTCGAATGTTTGGAGCTTCATGACCAACCTTTGAGTAAAGAGCATTACAAAGTCGTAATCGTTTTAAAAA
CAAGTTAAAGATTTCGTTTCTTTGGATGATTTTATGAATAGTATAATACAAATTTACACAACTCACCACATAATATCCTT
TGTATGATCCAACCAATTTCAGATGGAGAAAATATAGTTGCATGAGTATCTACAATCTAAGACACAAAGACATAGATGGA
TCTAAGGGAGACTGAACTCTTGTATAATGGATTCACAATCACAAGAAACAAGGAGAGAAACACAAATTGAACGTTATTAT
TTCCAGCTTAATGGACTTGAAGAATGACCATCATGTTTGTGCCTAATCTGATTTTCTCCAAATTCTTTAGAATTCTCTCT
TTGCTAATCCTGACCAATATGAGAAATTCACCATTTTTTTGCTCATAGGTGCTATCAATAACAGTTTCAAGTTTCAACAA
TTCACCATTTATATAACATTACCAACAGTCCAACACTAGTAACATAATCACCAAAATATATTAGTAATAAATTTTCATCA
CAGCTTTATATTTTTGTGATTAGAAATTAGGATCTTACAGAAATCTTTCAAAAAAAAATTCATAACAGTTCCATTTTTTT
TGGTAAGATTCATAAAAAAATTCAAGTTAAATGCATTTTATAAAAATGTAGGAAAAACTTTCATCAAAAATCGTTGAGAA
GAACATACAGTATATCTTATCCACTCTCTTCCTCATCCACGCGGCAAAGGCACAAACCTCTTTAGAAAAATGTCGTCAGC
TTATTGTTCCTCCGCCGTGGCTGTATCCGCCGCAGCCACCGCTTCCTCCGCCGCTACCTTTAATCCATTACTCTCCTCCC
ACTCCAATTCCCAACTCTTCTATCGCTTTACACCAAAATCCTTCAAACTCGTTGCCAATTGCCCTAATCCACTAATCCTC
CACTCAAATATCCGCCGCCACCGCTTCTTCTGCGCCGCCGAAACCGAAGCTAGTTCCGCCGATGATGAAATCCAGGCATC
AGTAGAAGAAGAAGAAGAGGTAGAAGAAGAAGGAGATGAAGGTGAAGAAGAAGTAGAGGAAGAAAAACAGACGACGCAAG
CGAGTGGTGAAGAAGGGAGGCTTTACGTTGGGAATTTACCTTACACAATCACTTCTTCTGAGCTCTCTCAGATTTTTGGA
GAAGCTGGAACTGTCGTCGATGTTCAGGTTCGTCTCTAATCTTCATACGATTCTATCAATCGATTTGGAGACAGTGAAGC
AAAATTAGGATGAAGATTGTCTAATTGTTAGCATTGTTCTCTGTTGTAGATTGTTTATGATAAAGTTACTGATAGAAGCA
GAGGATTTGGATTTGTAACAATGGGAAGCATTGAAGAAGCTAAAGAAGCGATGCAGATGTTTAACAGCTCTGTAAGTTCA
CATCATTTGATCAAAGATGATTCAGCTTCAGAATGTTTCTGATCTCTTGTGTGTTGAGTTTGTAGCAAATTGGTGGTAGA
ACGGTGAAAGTGAACTTCCCGGAGGTGCCGAGAGGCGGTGAGAACGAAGTAATGAGAACCAAAATCCGTGATAATAACCG
GAGTTATGTTGATAGTCCTCATAAGGTATATGCAGGAAACCTTGGTTGGAATCTAACCTCACAAGGTTTAAAGGATGCAT
TTGGTGATCAACCTGGTGTGCTTGGTGCTAAAGTTATCTA
>AT3G52370.1 | chr3:19419550-19422549 FORWARD LENGTH=3000
GATCAAATTAAATCCGGGACATGAGAATTTTATAATTCTGTAAACATGTGATAAAAATGTGAACAGAAAAAAGAAATAAT
GTAAATGATTATTTTTTTGGGCTCGTTGCAATATGATTGTTAAATTGTAATTTTCAGTTGTTTTGAGCTGACGTAACCAA
ACCAGATTGGGTGGGTCTTTTCTTTTCTGTTGGATGCTACTGTATTGGATCGAATCTGTCCATTTAGAGATCTTCTAATG
GACTACTAGATTAAGCAGCCCTAGGTGGTAGGTTATGCATTGGAAATACTGTAAACTGTAAAGGCAACAATGTCCATAAC
TCTAAGAAAATAATCCATCTAATTCAGAACATCAATATACCCAAATCCAGTTTTAGAAACAAAGTAAAAACAGTATAAAA
AAAAAGCCAAAATGTGATGAGAAGTCACATGTCATCTCGAGTTGATATTCCAACAAGTTGCTAACATTAAACAACATGGG
ATAGCATATTTGATATTCCAATTCACAACATGAGCATGCCCGGTCCACAACTCAAGCTACCCAAACAATGGCTAAGATCA
TCAAAAGAGATGAGTAAAAATACAAAATATTATAGGTATTTGTTATTAATTCATTTTTTGTTGGTCTTTTTTTTACCATA
TCACATGAGTTTTAAGCTTTAAAGTTAATAAATACTAATTAAGCGGATTGGTAATGAATTTTTAGTAAAATTTTGGTTAG
AAAAAAAAAAACGAAAACAAATTTTTTCTTCTTCTTTTTGTATGAATATAAAACTATATTCAAAAAGACGTTTGCACAAA
ATTTTAATTTCGATTGATTCCATTGTTATTTATTTTTATGTTGGCTTGGATTCCATTGGTATTAAGGTAAGTGATTTTAG
TGACAAAATGGAAGAAGTTGCTTTGAAGAAAAATAATTGAAAACAAAAAAAAAAAATTGACTATTGTTTTTATTTTCTTA
CAAACTATTTATGGATTTAAAAGTTGTTTTATCAAGTTTTAGTATGATTTTTTTTATATTATATTATTAGTAAATTTGCG
AGAAAAATATAAAGAGCATGGTTTTTTTCTTTACGTAAACGTTCAAAATTATCAGTCCGGCTCTAAACATGAGATAGTAG
ATTCTAATTCTCGTCATGAGATCGTAGATTCTGATTGACAACAAGAGATAGGAGATTCCTGTTTACAGTATGAGATTGTA
GATTTCATTCACAACATGACATCATAGATTTCAATTCACAACATGAAGCAAATCATTAATTATTTTCAAATGTCATACCA
ATCTCGTCTTCTCGAATGTTTGGAGCTTCATGACCAACCTTTGAGTAAAGAGCATTACAAAGTCGTAATCGTTTTAAAAA
CAAGTTAAAGATTTCGTTTCTTTGGATGATTTTATGAATAGTATAATACAAATTTACACAACTCACCACATAATATCCTT
TGTATGATCCAACCAATTTCAGATGGAGAAAATATAGTTGCATGAGTATCTACAATCTAAGACACAAAGACATAGATGGA
TCTAAGGGAGACTGAACTCTTGTATAATGGATTCACAATCACAAGAAACAAGGAGAGAAACACAAATTGAACGTTATTAT
TTCCAGCTTAATGGACTTGAAGAATGACCATCATGTTTGTGCCTAATCTGATTTTCTCCAAATTCTTTAGAATTCTCTCT
TTGCTAATCCTGACCAATATGAGAAATTCACCATTTTTTTGCTCATAGGTGCTATCAATAACAGTTTCAAGTTTCAACAA
TTCACCATTTATATAACATTACCAACAGTCCAACACTAGTAACATAATCACCAAAATATATTAGTAATAAATTTTCATCA
CAGCTTTATATTTTTGTGATTAGAAATTAGGATCTTACAGAAATCTTTCAAAAAAAAATTCATAACAGTTCCATTTTTTT
TGGTAAGATTCATAAAAAAATTCAAGTTAAATGCATTTTATAAAAATGTAGGAAAAACTTTCATCAAAAATCGTTGAGAA
GAACATACAGTATATCTTATCCACTCTCTTCCTCATCCACGCGGCAAAGGCACAAACCTCTTTAGAAAAATGTCGTCAGC
TTATTGTTCCTCCGCCGTGGCTGTATCCGCCGCAGCCACCGCTTCCTCCGCCGCTACCTTTAATCCATTACTCTCCTCCC
ACTCCAATTCCCAACTCTTCTATCGCTTTACACCAAAATCCTTCAAACTCGTTGCCAATTGCCCTAATCCACTAATCCTC
CACTCAAATATCCGCCGCCACCGCTTCTTCTGCGCCGCCGAAACCGAAGCTAGTTCCGCCGATGATGAAATCCAGGCATC
AGTAGAAGAAGAAGAAGAGGTAGAAGAAGAAGGAGATGAAGGTGAAGAAGAAGTAGAGGAAGAAAAACAGACGACGCAAG
CGAGTGGTGAAGAAGGGAGGCTTTACGTTGGGAATTTACCTTACACAATCACTTCTTCTGAGCTCTCTCAGATTTTTGGA
GAAGCTGGAACTGTCGTCGATGTTCAGGTTCGTCTCTAATCTTCATACGATTCTATCAATCGATTTGGAGACAGTGAAGC
AAAATTAGGATGAAGATTGTCTAATTGTTAGCATTGTTCTCTGTTGTAGATTGTTTATGATAAAGTTACTGATAGAAGCA
GAGGATTTGGATTTGTAACAATGGGAAGCATTGAAGAAGCTAAAGAAGCGATGCAGATGTTTAACAGCTCTGTAAGTTCA
CATCATTTGATCAAAGATGATTCAGCTTCAGAATGTTTCTGATCTCTTGTGTGTTGAGTTTGTAGCAAATTGGTGGTAGA
ACGGTGAAAGTGAACTTCCCGGAGGTGCCGAGAGGCGGTGAGAACGAAGTAATGAGAACCAAAATCCGTGATAATAACCG
GAGTTATGTTGATAGTCCTCATAAGGTATATGCAGGAAACCTTGGTTGGAATCTAACCTCACAAGGTTTAAAGGATGCAT
TTGGTGATCAACCTGGTGTGCTTGGTGCTAAAGTTATCTA
>AT3G52380.1 | chr3:19422856-19425855 FORWARD LENGTH=3000
AGCAGCAAAAGCACAATAGATTCCGGATAAGTTTCAGACTGATCTGCTCGAGGTGCCAAAAATGAAAATTTTGTTGTCTT
TATAAATGTGTTGTTTTGTTCTAGTGAGGCTGAAGAAGAAGACAATATATGAGATAGAAAACAAGAGATTGTTTGTAATT
TTTATTGAGAATGTTTTTAATCCATAAATGGTGTAATGTAACAACATATCTTGATTCCAGTAAACTGCAAATTTCTGTCA
CGATTAATGCTAGTCGGTCTCGTGGTGCCCGGAAAGCAGAGCATCTGCAGCAGAATCTAAGTCCTGAGGGAAGAAGACCC
TGCAGAAATATTGACAAGCCATCAAGACAACGTTTTACGTTAGAACAGTTCTTCATATTTCTGTCATGAAATTATGTGAA
ACCGAAAAAGAGAAAACATGCCTGCAAGTGTTGTGGTACAAGGTTGAGCTAACTTGATTTAGATCGCCAAGTCCTTTGTA
GCCAGCCACCACTTCAAGGACTTGCCTGGAGAAGAAAATGATTGCCTAAGAATTGTTCGAAGACTGTATATGCTTATGGA
TTTGACAAGATTTTAATCTAGAAGCTACACTCACCTGACTAAACAAGGCTCATTACGGCCTTTGACAAGGGACTCTTGAT
CATACTTCTCTTTTTTCTTGGAAGGCCAAGTCGACTTTACAAACTTGATTCCGGCGTGTGTGTTCTTGATATCACAATAT
GGAGAGTCGGTTTCGATCATCATTCTCTCTACTGGTATTCCTTTCATTACCTCAAGATTCTCAGCTGTTTTCAACGAGCA
CCCGTTCACACCTGCAGATAGAATACACATCAGCAAAACAAAAGACCAGAACAGTAATTCAAGATATTCTGACCAAATCT
GATCCTACAAACGCCTAGGCGAGTTAAAGCCTACAGGCATAGTCTCTAATAGAAAAAAAGTGGAAGTCTTTACCAAGGTA
CATTTTATCGAAAGAGAGAAGCTTATCGCGGTCCGACGCACTACCAGTAAATGAATGAGCAACTCCTCCAGTGAACCTGA
AAGTGAATCATGGGATTAAGATGACTAAAAAATCAATCCAGGAAGTTTATCTAAACACAACTCGAAAAATCATTAGCCTG
CATGTTCACCTATTCTTGTTTCTCTCAACAATTTCACAGAAATCTTCAGCAGCTGCTCGCATGTGTAGGAACATTGGCAA
CTTTGTAGCATATGCTAGTTCAAATTGCTTCTCAAAATACCTTTCTCAACAAAGAAAACATAGGAAGATATTTCAAATAG
AAGAAAACAATGTAAACATGAAACTTTTTATGATCAAACTTACTTCTTCTGGATATCAACTGAGCAAAATTGAAGCCTGT
CATAATCCAATCCACATTCACCAATTGCTACCACCTAAATCGATCATAAAGTACAAGAGTGTTCAGTGAATGGTTTTGAT
TACGATCAACACGAAAGCGATACTAAAGCAATTCAAAGTATCTACTAGAGCAGAAGAAATAGCACCTTCCCTTTCTGCAT
TCCTTCTTTGGCTAATGAAAAAAGAGCCTGGTAATGCTTCTCCGGATCACCACTCTCTTCAAACTCCTAATGGATAAACA
ACAAAACATAACATTAAAGAACAATCCAAACAGAAGATTATAATTTAGATTTCAAGAAACTCTCGAGTATGTAAAGCAAA
AAAACTGACATTGCATCTAGTTGGATGAACACCAACAGTGCAAAACAGCCTACCTGCAAAAAATGTACATCAATCAAAAA
CTTCTAAAAGACTAAAAACTTTCTGAAAAAAAGATCTATAAAACAAACAAACCATCAGTCTCTGCAATTGCAAGAGCTTC
TCTTGATTCTTCCAATGACCCACCAGTTACCTATTCAGGAAAATTGGAATCTGAATTACTCAAAGTCTATCACTTGTAAT
CATTCAAACAAAAAGAATCAATAAGGAGTGACTCAACTATGATTCTATCGACTCCAGCAGACCAAGCCCGGTTCAAGACA
GTGGCAATATCCGGAACATGACAGTTCTTGCCATGGTAAAGTCCTTTGAACATCCCATCTGTTTCAATTAGACTAAAGAA
TTAATATGGTCTGTGCAATAAATTGATCAGAGAAGGACATGTTCACAAAGTGTTTGTGGAAATGCCTCAACTAACCTGTG
AAGTTAACGGCTATGTCTGATCTTACACAAACACATCAAAAGAAAAGCAAAAGAAACAACAGTTGAGTTACACAGAATCT
TGTACATTAGAAAAAAGAGAATCAATCGAAGAAATTTATTTTGAGTGATTCCTAATTTTGACTTGCCTATCATCTTCAAT
GACGCCATTGCGAGAGAAAGTGAAACAATGGCACAACACAATGAAACTTTTTTTTTTCTTACGCTTTGTATGACTAATCG
GCTTTTCCCACGGCCCAATATGGTTCGATAAATTATGGGAGTACGAAGATAAAAGTATTTATGAATAATTACTGTTAGAC
TCCCATAAGAATTTGGTATCAATGAAAGGCAACATTTCAGTGAAAAAAAAAAAAAGACTCCCATAAGAATAATTGTCTAA
ATTATTTATATAGAGAACAAATTAATCTAAGTTTCATAATTTAAAATAAATATAAATGTAAATAATACTATAGAGATAAC
TGTAAATAATCTATACTTAAGTATGATAATATTTGATATATATTTCAATTTTTTTAATTTCCATATTCTCTGGAAATTCA
TTTTGACCATCGATTTTGATAGATCTCTCCGAATAATAATATCATAGACGGTCAAATTAACTTAAGTCGATTGTAAAAAA
TAAGCAAATCGTTCCATAATAAAACAAAGAAATGTGGTGATCGCATTATATATACACAGAGTTTAACCAACCAAAACATT
ACAAAAACATTAAAGACAAAATACTGTAAAATAAAAAACAATCTTCAAAACATAGATATGCTCATGCATAGACAGAGGGA
ACCTCAAAAAAAAAATTATTTAGCGTAGTAGCCGCCGATT
>AT3G52390.1 | chr3:19420105-19423104 REVERSE LENGTH=3000
CATTAATCGTGACAGAAATTTGCAGTTTACTGGAATCAAGATATGTTGTTACATTACACCATTTATGGATTAAAAACATT
CTCAATAAAAATTACAAACAATCTCTTGTTTTCTATCTCATATATTGTCTTCTTCTTCAGCCTCACTAGAACAAAACAAC
ACATTTATAAAGACAACAAAATTTTCATTTTTGGCACCTCGAGCAGATCAGTCTGAAACTTATCCGGAATCTATTGTGCT
TTTGCTGCTTCATGCACTAACATTCGAAAGCACCTCGTTACTCTCTAGACTGGCCTCCTCGGTTTCTCCTTCTTCTACGG
AAGGAGGAGACACAGTGGGTTTCTCTCTCTCTGAAGCCAAATTTAGCCTCAGCGCTCGTCCTTCAACTTCCTAAAAACCA
AAACTAGTGAGTCTCAAAACCCAAACCACCCAACCAAACAAGAAGGGAGAAGAAGCCTTACCACGCCATTCATTGTAGCC
AAAGCAGACTGAACATTTTCCGCTGACTCGAACGAGATGAAACCAAACCCCCTAGACCTCCCAGTATTTCTTTCATAGAT
AACTTTAGCACCAAGCACACCAGGTTGATCACCAAATGCATCCTTTAAACCTTGTGAGGTTAGATTCCAACCAAGGTTTC
CTGCATATACCTTATGAGGACTATCAACATAACTCCGGTTATTATCACGGATTTTGGTTCTCATTACTTCGTTCTCACCG
CCTCTCGGCACCTCCGGGAAGTTCACTTTCACCGTTCTACCACCAATTTGCTACAAACTCAACACACAAGAGATCAGAAA
CATTCTGAAGCTGAATCATCTTTGATCAAATGATGTGAACTTACAGAGCTGTTAAACATCTGCATCGCTTCTTTAGCTTC
TTCAATGCTTCCCATTGTTACAAATCCAAATCCTCTGCTTCTATCAGTAACTTTATCATAAACAATCTACAACAGAGAAC
AATGCTAACAATTAGACAATCTTCATCCTAATTTTGCTTCACTGTCTCCAAATCGATTGATAGAATCGTATGAAGATTAG
AGACGAACCTGAACATCGACGACAGTTCCAGCTTCTCCAAAAATCTGAGAGAGCTCAGAAGAAGTGATTGTGTAAGGTAA
ATTCCCAACGTAAAGCCTCCCTTCTTCACCACTCGCTTGCGTCGTCTGTTTTTCTTCCTCTACTTCTTCTTCACCTTCAT
CTCCTTCTTCTTCTACCTCTTCTTCTTCTTCTACTGATGCCTGGATTTCATCATCGGCGGAACTAGCTTCGGTTTCGGCG
GCGCAGAAGAAGCGGTGGCGGCGGATATTTGAGTGGAGGATTAGTGGATTAGGGCAATTGGCAACGAGTTTGAAGGATTT
TGGTGTAAAGCGATAGAAGAGTTGGGAATTGGAGTGGGAGGAGAGTAATGGATTAAAGGTAGCGGCGGAGGAAGCGGTGG
CTGCGGCGGATACAGCCACGGCGGAGGAACAATAAGCTGACGACATTTTTCTAAAGAGGTTTGTGCCTTTGCCGCGTGGA
TGAGGAAGAGAGTGGATAAGATATACTGTATGTTCTTCTCAACGATTTTTGATGAAAGTTTTTCCTACATTTTTATAAAA
TGCATTTAACTTGAATTTTTTTATGAATCTTACCAAAAAAAATGGAACTGTTATGAATTTTTTTTTGAAAGATTTCTGTA
AGATCCTAATTTCTAATCACAAAAATATAAAGCTGTGATGAAAATTTATTACTAATATATTTTGGTGATTATGTTACTAG
TGTTGGACTGTTGGTAATGTTATATAAATGGTGAATTGTTGAAACTTGAAACTGTTATTGATAGCACCTATGAGCAAAAA
AATGGTGAATTTCTCATATTGGTCAGGATTAGCAAAGAGAGAATTCTAAAGAATTTGGAGAAAATCAGATTAGGCACAAA
CATGATGGTCATTCTTCAAGTCCATTAAGCTGGAAATAATAACGTTCAATTTGTGTTTCTCTCCTTGTTTCTTGTGATTG
TGAATCCATTATACAAGAGTTCAGTCTCCCTTAGATCCATCTATGTCTTTGTGTCTTAGATTGTAGATACTCATGCAACT
ATATTTTCTCCATCTGAAATTGGTTGGATCATACAAAGGATATTATGTGGTGAGTTGTGTAAATTTGTATTATACTATTC
ATAAAATCATCCAAAGAAACGAAATCTTTAACTTGTTTTTAAAACGATTACGACTTTGTAATGCTCTTTACTCAAAGGTT
GGTCATGAAGCTCCAAACATTCGAGAAGACGAGATTGGTATGACATTTGAAAATAATTAATGATTTGCTTCATGTTGTGA
ATTGAAATCTATGATGTCATGTTGTGAATGAAATCTACAATCTCATACTGTAAACAGGAATCTCCTATCTCTTGTTGTCA
ATCAGAATCTACGATCTCATGACGAGAATTAGAATCTACTATCTCATGTTTAGAGCCGGACTGATAATTTTGAACGTTTA
CGTAAAGAAAAAAACCATGCTCTTTATATTTTTCTCGCAAATTTACTAATAATATAATATAAAAAAAATCATACTAAAAC
TTGATAAAACAACTTTTAAATCCATAAATAGTTTGTAAGAAAATAAAAACAATAGTCAATTTTTTTTTTTTGTTTTCAAT
TATTTTTCTTCAAAGCAACTTCTTCCATTTTGTCACTAAAATCACTTACCTTAATACCAATGGAATCCAAGCCAACATAA
AAATAAATAACAATGGAATCAATCGAAATTAAAATTTTGTGCAAACGTCTTTTTGAATATAGTTTTATATTCATACAAAA
AGAAGAAGAAAAAATTTGTTTTCGTTTTTTTTTTTCTAACCAAAATTTTACTAAAAATTCATTACCAATCCGCTTAATTA
GTATTTATTAACTTTAAAGCTTAAAACTCATGTGATATGGTAAAAAAAAGACCAACAAAAAATGAATTAATAACAAATAC
CTATAATATTTTGTATTTTTACTCATCTCTTTTGATGATC
>AT3G52390.2 | chr3:19420105-19423104 REVERSE LENGTH=3000
CATTAATCGTGACAGAAATTTGCAGTTTACTGGAATCAAGATATGTTGTTACATTACACCATTTATGGATTAAAAACATT
CTCAATAAAAATTACAAACAATCTCTTGTTTTCTATCTCATATATTGTCTTCTTCTTCAGCCTCACTAGAACAAAACAAC
ACATTTATAAAGACAACAAAATTTTCATTTTTGGCACCTCGAGCAGATCAGTCTGAAACTTATCCGGAATCTATTGTGCT
TTTGCTGCTTCATGCACTAACATTCGAAAGCACCTCGTTACTCTCTAGACTGGCCTCCTCGGTTTCTCCTTCTTCTACGG
AAGGAGGAGACACAGTGGGTTTCTCTCTCTCTGAAGCCAAATTTAGCCTCAGCGCTCGTCCTTCAACTTCCTAAAAACCA
AAACTAGTGAGTCTCAAAACCCAAACCACCCAACCAAACAAGAAGGGAGAAGAAGCCTTACCACGCCATTCATTGTAGCC
AAAGCAGACTGAACATTTTCCGCTGACTCGAACGAGATGAAACCAAACCCCCTAGACCTCCCAGTATTTCTTTCATAGAT
AACTTTAGCACCAAGCACACCAGGTTGATCACCAAATGCATCCTTTAAACCTTGTGAGGTTAGATTCCAACCAAGGTTTC
CTGCATATACCTTATGAGGACTATCAACATAACTCCGGTTATTATCACGGATTTTGGTTCTCATTACTTCGTTCTCACCG
CCTCTCGGCACCTCCGGGAAGTTCACTTTCACCGTTCTACCACCAATTTGCTACAAACTCAACACACAAGAGATCAGAAA
CATTCTGAAGCTGAATCATCTTTGATCAAATGATGTGAACTTACAGAGCTGTTAAACATCTGCATCGCTTCTTTAGCTTC
TTCAATGCTTCCCATTGTTACAAATCCAAATCCTCTGCTTCTATCAGTAACTTTATCATAAACAATCTACAACAGAGAAC
AATGCTAACAATTAGACAATCTTCATCCTAATTTTGCTTCACTGTCTCCAAATCGATTGATAGAATCGTATGAAGATTAG
AGACGAACCTGAACATCGACGACAGTTCCAGCTTCTCCAAAAATCTGAGAGAGCTCAGAAGAAGTGATTGTGTAAGGTAA
ATTCCCAACGTAAAGCCTCCCTTCTTCACCACTCGCTTGCGTCGTCTGTTTTTCTTCCTCTACTTCTTCTTCACCTTCAT
CTCCTTCTTCTTCTACCTCTTCTTCTTCTTCTACTGATGCCTGGATTTCATCATCGGCGGAACTAGCTTCGGTTTCGGCG
GCGCAGAAGAAGCGGTGGCGGCGGATATTTGAGTGGAGGATTAGTGGATTAGGGCAATTGGCAACGAGTTTGAAGGATTT
TGGTGTAAAGCGATAGAAGAGTTGGGAATTGGAGTGGGAGGAGAGTAATGGATTAAAGGTAGCGGCGGAGGAAGCGGTGG
CTGCGGCGGATACAGCCACGGCGGAGGAACAATAAGCTGACGACATTTTTCTAAAGAGGTTTGTGCCTTTGCCGCGTGGA
TGAGGAAGAGAGTGGATAAGATATACTGTATGTTCTTCTCAACGATTTTTGATGAAAGTTTTTCCTACATTTTTATAAAA
TGCATTTAACTTGAATTTTTTTATGAATCTTACCAAAAAAAATGGAACTGTTATGAATTTTTTTTTGAAAGATTTCTGTA
AGATCCTAATTTCTAATCACAAAAATATAAAGCTGTGATGAAAATTTATTACTAATATATTTTGGTGATTATGTTACTAG
TGTTGGACTGTTGGTAATGTTATATAAATGGTGAATTGTTGAAACTTGAAACTGTTATTGATAGCACCTATGAGCAAAAA
AATGGTGAATTTCTCATATTGGTCAGGATTAGCAAAGAGAGAATTCTAAAGAATTTGGAGAAAATCAGATTAGGCACAAA
CATGATGGTCATTCTTCAAGTCCATTAAGCTGGAAATAATAACGTTCAATTTGTGTTTCTCTCCTTGTTTCTTGTGATTG
TGAATCCATTATACAAGAGTTCAGTCTCCCTTAGATCCATCTATGTCTTTGTGTCTTAGATTGTAGATACTCATGCAACT
ATATTTTCTCCATCTGAAATTGGTTGGATCATACAAAGGATATTATGTGGTGAGTTGTGTAAATTTGTATTATACTATTC
ATAAAATCATCCAAAGAAACGAAATCTTTAACTTGTTTTTAAAACGATTACGACTTTGTAATGCTCTTTACTCAAAGGTT
GGTCATGAAGCTCCAAACATTCGAGAAGACGAGATTGGTATGACATTTGAAAATAATTAATGATTTGCTTCATGTTGTGA
ATTGAAATCTATGATGTCATGTTGTGAATGAAATCTACAATCTCATACTGTAAACAGGAATCTCCTATCTCTTGTTGTCA
ATCAGAATCTACGATCTCATGACGAGAATTAGAATCTACTATCTCATGTTTAGAGCCGGACTGATAATTTTGAACGTTTA
CGTAAAGAAAAAAACCATGCTCTTTATATTTTTCTCGCAAATTTACTAATAATATAATATAAAAAAAATCATACTAAAAC
TTGATAAAACAACTTTTAAATCCATAAATAGTTTGTAAGAAAATAAAAACAATAGTCAATTTTTTTTTTTTGTTTTCAAT
TATTTTTCTTCAAAGCAACTTCTTCCATTTTGTCACTAAAATCACTTACCTTAATACCAATGGAATCCAAGCCAACATAA
AAATAAATAACAATGGAATCAATCGAAATTAAAATTTTGTGCAAACGTCTTTTTGAATATAGTTTTATATTCATACAAAA
AGAAGAAGAAAAAATTTGTTTTCGTTTTTTTTTTTCTAACCAAAATTTTACTAAAAATTCATTACCAATCCGCTTAATTA
GTATTTATTAACTTTAAAGCTTAAAACTCATGTGATATGGTAAAAAAAAGACCAACAAAAAATGAATTAATAACAAATAC
CTATAATATTTTGTATTTTTACTCATCTCTTTTGATGATC
>AT3G52400.1 | chr3:19422835-19425834 REVERSE LENGTH=3000
ATAATTTTTTTTTTGAGGTTCCCTCTGTCTATGCATGAGCATATCTATGTTTTGAAGATTGTTTTTTATTTTACAGTATT
TTGTCTTTAATGTTTTTGTAATGTTTTGGTTGGTTAAACTCTGTGTATATATAATGCGATCACCACATTTCTTTGTTTTA
TTATGGAACGATTTGCTTATTTTTTACAATCGACTTAAGTTAATTTGACCGTCTATGATATTATTATTCGGAGAGATCTA
TCAAAATCGATGGTCAAAATGAATTTCCAGAGAATATGGAAATTAAAAAAATTGAAATATATATCAAATATTATCATACT
TAAGTATAGATTATTTACAGTTATCTCTATAGTATTATTTACATTTATATTTATTTTAAATTATGAAACTTAGATTAATT
TGTTCTCTATATAAATAATTTAGACAATTATTCTTATGGGAGTCTTTTTTTTTTTTTCACTGAAATGTTGCCTTTCATTG
ATACCAAATTCTTATGGGAGTCTAACAGTAATTATTCATAAATACTTTTATCTTCGTACTCCCATAATTTATCGAACCAT
ATTGGGCCGTGGGAAAAGCCGATTAGTCATACAAAGCGTAAGAAAAAAAAAAGTTTCATTGTGTTGTGCCATTGTTTCAC
TTTCTCTCGCAATGGCGTCATTGAAGATGATAGGCAAGTCAAAATTAGGAATCACTCAAAATAAATTTCTTCGATTGATT
CTCTTTTTTCTAATGTACAAGATTCTGTGTAACTCAACTGTTGTTTCTTTTGCTTTTCTTTTGATGTGTTTGTGTAAGAT
CAGACATAGCCGTTAACTTCACAGGTTAGTTGAGGCATTTCCACAAACACTTTGTGAACATGTCCTTCTCTGATCAATTT
ATTGCACAGACCATATTAATTCTTTAGTCTAATTGAAACAGATGGGATGTTCAAAGGACTTTACCATGGCAAGAACTGTC
ATGTTCCGGATATTGCCACTGTCTTGAACCGGGCTTGGTCTGCTGGAGTCGATAGAATCATAGTTGAGTCACTCCTTATT
GATTCTTTTTGTTTGAATGATTACAAGTGATAGACTTTGAGTAATTCAGATTCCAATTTTCCTGAATAGGTAACTGGTGG
GTCATTGGAAGAATCAAGAGAAGCTCTTGCAATTGCAGAGACTGATGGTTTGTTTGTTTTATAGATCTTTTTTTCAGAAA
GTTTTTAGTCTTTTAGAAGTTTTTGATTGATGTACATTTTTTGCAGGTAGGCTGTTTTGCACTGTTGGTGTTCATCCAAC
TAGATGCAATGTCAGTTTTTTTGCTTTACATACTCGAGAGTTTCTTGAAATCTAAATTATAATCTTCTGTTTGGATTGTT
CTTTAATGTTATGTTTTGTTGTTTATCCATTAGGAGTTTGAAGAGAGTGGTGATCCGGAGAAGCATTACCAGGCTCTTTT
TTCATTAGCCAAAGAAGGAATGCAGAAAGGGAAGGTGCTATTTCTTCTGCTCTAGTAGATACTTTGAATTGCTTTAGTAT
CGCTTTCGTGTTGATCGTAATCAAAACCATTCACTGAACACTCTTGTACTTTATGATCGATTTAGGTGGTAGCAATTGGT
GAATGTGGATTGGATTATGACAGGCTTCAATTTTGCTCAGTTGATATCCAGAAGAAGTAAGTTTGATCATAAAAAGTTTC
ATGTTTACATTGTTTTCTTCTATTTGAAATATCTTCCTATGTTTTCTTTGTTGAGAAAGGTATTTTGAGAAGCAATTTGA
ACTAGCATATGCTACAAAGTTGCCAATGTTCCTACACATGCGAGCAGCTGCTGAAGATTTCTGTGAAATTGTTGAGAGAA
ACAAGAATAGGTGAACATGCAGGCTAATGATTTTTCGAGTTGTGTTTAGATAAACTTCCTGGATTGATTTTTTAGTCATC
TTAATCCCATGATTCACTTTCAGGTTCACTGGAGGAGTTGCTCATTCATTTACTGGTAGTGCGTCGGACCGCGATAAGCT
TCTCTCTTTCGATAAAATGTACCTTGGTAAAGACTTCCACTTTTTTTCTATTAGAGACTATGCCTGTAGGCTTTAACTCG
CCTAGGCGTTTGTAGGATCAGATTTGGTCAGAATATCTTGAATTACTGTTCTGGTCTTTTGTTTTGCTGATGTGTATTCT
ATCTGCAGGTGTGAACGGGTGCTCGTTGAAAACAGCTGAGAATCTTGAGGTAATGAAAGGAATACCAGTAGAGAGAATGA
TGATCGAAACCGACTCTCCATATTGTGATATCAAGAACACACACGCCGGAATCAAGTTTGTAAAGTCGACTTGGCCTTCC
AAGAAAAAAGAGAAGTATGATCAAGAGTCCCTTGTCAAAGGCCGTAATGAGCCTTGTTTAGTCAGGTGAGTGTAGCTTCT
AGATTAAAATCTTGTCAAATCCATAAGCATATACAGTCTTCGAACAATTCTTAGGCAATCATTTTCTTCTCCAGGCAAGT
CCTTGAAGTGGTGGCTGGCTACAAAGGACTTGGCGATCTAAATCAAGTTAGCTCAACCTTGTACCACAACACTTGCAGGC
ATGTTTTCTCTTTTTCGGTTTCACATAATTTCATGACAGAAATATGAAGAACTGTTCTAACGTAAAACGTTGTCTTGATG
GCTTGTCAATATTTCTGCAGGGTCTTCTTCCCTCAGGACTTAGATTCTGCTGCAGATGCTCTGCTTTCCGGGCACCACGA
GACCGACTAGCATTAATCGTGACAGAAATTTGCAGTTTACTGGAATCAAGATATGTTGTTACATTACACCATTTATGGAT
TAAAAACATTCTCAATAAAAATTACAAACAATCTCTTGTTTTCTATCTCATATATTGTCTTCTTCTTCAGCCTCACTAGA
ACAAAACAACACATTTATAAAGACAACAAAATTTTCATTTTTGGCACCTCGAGCAGATCAGTCTGAAACTTATCCGGAAT
CTATTGTGCTTTTGCTGCTTCATGCACTAACATTCGAAAG
>AT3G52420.1 | chr3:19429970-19432969 FORWARD LENGTH=3000
AATTAGGGTTTTATCAGATTAAAGAGATTTACTGATTTCAATCCATTTCATGTAACTGATGAATCCATGTGTTCTTAATC
ATAACAGTTTGAGCAATTTCTTTTGAGTCATGATCGTTTATTTGTCATCAATTTTTGGAAAAGTCTGCTATATTGAATCT
GTTATTGTAGTTCAATCGCATAACAGAATCATTAATCTAATCAATATTCATACATGATTTGTTACACCGTTTTTCGTATT
TTGTATAAAGTTTCGAGCTGTATTATTAAGGTGGAAGAAGAGATTAGGAATCCGATAAGTACTTAAATTGTTTTAAGTTA
TGATTCGATTATACGTATCTCTTGAAAAGAAGCATGTTAGAGCAAAATATCAAACTTGACAATTACAAGATTGCTTTATA
GATAAAGCAGATTAGCTAAATAAGTATAGGGAGACGATAACATGTGGTGATACAAAGATGTGTCAGATTGATTGTTTAAC
ATCATTTAGTTGAGAAAACTTTGGACGACGACTGACTTCATCATATGAGAAAACACCAAGAAAATGTACTACTAGTCTCT
AATGGAGAGACTTGGTTATAGAAGTTCATTGTTTAATTTGAATATTTACTCCAATTCAGGAAAATATCAAAACCAGAAAA
TTACATGAAAATTACTATAGATGGTAGCTTTGCAATGATTATTGTCCGGTTGGATAGTTTCATTGACATTTAGGATTCAG
ATTATCTCTTTTATCATTATCAGTTTGTTAAGGCAAGAGTTTTCTAATACATGCTTAAGTCCTAATCATCAGATATTTCT
TCTTCAAACCTTTTTTGTTTTGTTTTGATAATTTGCCCCATTTTGTACTCTAGGTTTTTCCACAAAGATCCCAAACAGAG
ATTAAAAGATGACAATGGCATGGACCTTTCAATGCTTTGTTTTTTTGTTAAATTAGATATAAACCTTTCCAAACAGTAAA
TTATCAAATTCATTAACAAGTATCTATATCTCTCTAGTAGAGGTAGACCACAACTTAAAAATCTCCTCAAGTCATGGTGG
GTCTAACTTGTAGGACTTATATGGGCCAAATTGTATAACTATATCATGTTAAGCTGAAACTGAAAGTAATTGGTTCCTTT
TAAAAGCTTAGCCAAAAAAACTTCAAAATGTCTGAGTCAAATGTAGGTTGATTTCTCTGCAATTTCCATGAAAGATAGAT
AGATAAACTCTTACCAAAGTTTCTGCATATCAAAAGTTGTCAATTTATGCTCAAGTCTAAACCATTCCGATTACATAGGA
TCACATGCTTTGATTCGCATTTTCTTCTACTATATATTTACATATTTTTTTGTCCTCTACACACAATGATTAAAAAATGA
GAATGGACCTACCTTTCACAGCATTTCTTTATTATTATTTTATAAAACCAGTACAATTTTACTAAATTATGATGTTAAAG
TAAGAGACTTTGAAGAAGACGACTTAGCAAAGACCAAAACCAAGAAATTACATAGGAACAAGCCAAGAAGATACATAGAT
AATTTCTTTTTGCTTGTAATATATTTACAACTTCATAAACATCATCGTTCTGCAACTCTCTACTCGATATCCAATCATGG
ACGATTGTCGATTCGAGACGAGTGAGTTGCAAGCTTCGGTAATGATATCGACTCCTTTATTTACCGATTCTTGGAGTTCA
TGCAACACCGCAAATTGCAACGGGAGTATAAAGATCCATGACATCGCCGGGATTACATACGTTGCTATACCGGCGGTATC
GATGATTCAGTTGGGGAATCTTGTGGGCTTGCCAGTCACCGGAGATGTTCTTTTCCCCGGCTTATCCTCCGATGAACCTC
TACCTATGGTCGACGCTGCCATACTCAAACTCTTTCTTCAGTTAAAGGTTTGTTTTCTCTTCCTCTGTTTTTTTTTCTTT
CTATTGGATGCAATTTAACCTATTTATTATCTTCAAGGCATGTGGATATTTGAATTTCAATTAATAATACCTCGAGAGAA
AAATACAAAAATCATTAAATGCTAATATGGGAAATTATTTCACAAAGGATTTTAAAAAAAAACAAAATTCTATCATAAGT
TTTATTCGTTTGGATTTGCGAAAACGAATTTTACCTATTAAAGTTACTATTTTTTTTACGTATTTTAGTACTTTTTAGTA
GAACTGATGATCATTACTATTTTTTATTTAAATATCTCTGTCCTCTGAATTTTGATGAATTATAATCCAAATGGAGGTTT
TTTTTGTCCTTTTAAAAGATTATTATAAACTATCACCACCACCTACCCCAATAGGCAATAGACAATAGATAATAAATAAA
AATTATTTTCTTGTAAGAAATTCTAAAAAGATTCGTGGACACAATTATTCCAAATCCACCATTTGGAATATGTCATTGTC
GCGACCTTTGGATATCATAAGCAAGTCAATTGAAAGTTTGGTTTGTATGCCATCACGTCCGTCCGCCCAAGTGATTTAAA
AAATTTACTAATTAGTGAGTGAAACGTCATTGGTATTTTTGACACCAAAAAAAACAAAAAATGTTAATGGAATTGGTAGC
TTTACGCTTTATGCTTTAACACACCTCGGCGAAGTTTATAAATGTGCGCTCAAAAAGTTTTTAACCCATGATTATTGTGT
CACCATCATGTATTTTATTCCCTTTTTCGTCGAATACTTTTAGTTTTTGTTTTGTCTCTAAGGATATGAAAATCTTGAAC
AAAAACAAGTTCCTATTGGTTTTGATGAGTAGAAAAAACAAGAAGTGACCATTAATGTAGATATAAGTTGTAAAAATGGT
AAGTCTAGAGAGGTGTCTTAACTGATTTTTATTCAAATTTGGTTAAACCAAGTAATTGGCAAATTTAGTCTCTAAATCAG
TTTACATTATTAGAGGAAATTGTACACTCAGAAGGAAGGTAATCTATAATCAGTTTTGTTCTTGTTAGTCAACCAATTTA
CAGTAACGTCGACTGCATTAACGTGCAGATCAAGGAAGGA
>AT3G52430.1 | chr3:19434293-19437292 FORWARD LENGTH=3000
TAGGACTAATAGCAAATCGAATGTTTGATATGCTATATAACAATCTGTATCATTGTTGTTCATCATGTTTATGCAAGACT
TTCTGATGAATGTTACTATATATTCTAAAACAAAATTTATCGTCAATGTTCAACAAGTTTTGCAAGAGTTTCTTTTTTTG
TGCAATGTGCAAAGAGTTTCTCATGTAGAGCTATTGCTCTCTTTTTTTTTTTTTTGGTGAGAAGTAAAGCTATTACTCTA
AAACCAACATGTAGTGTGATGGTGATCTAATTTCAGGAATTTTAGAATACAAATATATAGAAAAACGTAAGACCTACTAC
ATAGAATTCTTGGAGATTGCCAATATTTACATGATCCAAGAAGCTCTTTATCCCATTCAGATTTTCCTTTCCAATCCCCA
TTTTTCTGTGGGTTAATAAATCAAATAAATTCAAGTCAAATAAGTAGACAAATAGAGACAGTCCTTGTTCTTCAAAACTT
GTGTCTTCTTGTTTCACCTTCTCGTTCTATAGTTTCTATTCACAGATCGTTACGCATACCTTACATACCATTTTCATACT
ATATACTATTATATAATTATGACTATCTATGATTCGTTATCTACAAGTTCTGATTCTTAACGACTCTGGCCAAATATTCA
TCGTCCTCTCGCGAATATAATGTGAATAGAAAATGTTGCAATATAGATAACTCATGGTTTAGTACTTATTGATATGAATA
TTTTACTTAATATGATTGTAAGTACATTCTATTAATTTTAAAAGACATATATTAATCGTGCAGCATCCATAAACTAAGCC
GTACAAATAGCTCAATGTACACCCAATAACCCATCTCTCCAAAGAGGCCATAGGCTTCTTAGTTCCCTTCGAAACAATCT
CCAAGACGATCTATTTTCTTATTCATATCTTATGATAAAAAAAACAAATACTAGTATTTAAATATCTATCAAAGATTCAA
AACCCTTAACCCTGTCTCCCCCAAGAAGCAACAGTGAGTGCACCCTTACGAGGCATTTGCTCCCCCAAACTTCATCCACT
CTCTAGCCTCCACGCGTCTCAAACTCTCCACATGCACAAACTCTCACCCACACATTCATGCATGCGTATATAATACATTC
GTATTCCGATAGACTAAAGAAGAGCGAGAGAGATATGGAGAGAGCAGAGGCCTTGACATCATCGTTTATATGGCGGCCAA
ACGCAAACGCAAACGCGGAGATCACGCCGAGTTGTCCAAGATGTGGATCCTCTAACACAAAGTTCTGTTACTACAACAAC
TATAGCCTCACTCAGCCTCGCTACTTCTGCAAAGGCTGCCGCAGATATTGGACCAAAGGTGGTTCCCTCCGCAATGTTCC
TGTAGGCGGTGGCTGTCGAAAATCCCGCCGCCCCAAATCATCTTCTGGTAACAATACTAAAACTAGCCTAACCGCTAATT
CTGGCAACCCCGGTGGTGGTTCACCAAGCATCGATCTTGCTCTTGTTTACGCCAATTTCTTGAATCCAAAGCCTGACGAA
TCTATACTACAAGAAAATTGCGACTTAGCCACTACGGATTTTTTGGTAGATAATCCTACCGGCACTTCCATGGACCCTTC
ATGGAGTATGGACATCAATGATGGTCATCATGATCATTATATTAATCCGGTGGAACACATTGTGGAGGAATGTGGTTATA
ATGGCTTGCCTCCATTTCCTGGTGAAGAGCTTCTCTCTTTAGACACTAATGGTGTTTGGTCTGATGCTTTGTTGATTGGT
CATAACCATGTAGACGTTGGCGTGACTCCGGTTCAGGCTGTACACGAACCGGTGGTTCATTTCGCTGACGAATCCAATGA
TTCCACCAATCTCTTGTTTGGAAGTTGGAGCCCTTTTGATTTCACTGCCGATGGATGATCCTTATATTTGCATATAAATT
TATGAATTTGTGTTATTGTACCTATTATACAAAGAATGATATACACGATTATATGAAATTCTATAGATCATTTCATGTAA
TTAAGAAAGTCGATAAATTTTAAGTACAAATTTAAGGGGTAATAATATGTGTACTCTACAGATCATTATTTATTTTGGTT
ATTCAGTCGTTTTGAAGATTTCCTCAAGAATCCCACGTGGAGGTCCTTGTCTTTGGATTCGATTGAGATTTGCTTCGTTA
CTTGAACTTGTACAATTCAGAGAAAGTGAGACGCACGTGTATCACGGTTGCACGTGTGAGAGCCTGTTAGTATCTCTGGC
CTGTGTAGATCCTTCTCCAAAAAGGGAGTGTCAGAGAAAGAGCATATTTGTTCCTACTTTTCTTTCAACTCCTTTCTACA
TGAAAAGAAAAAGAAAAATGTGATATATCACAAGAGTTGTTTTTTATTTATTAGAGATTTATAAATACAATTTAGGCCGT
TTACATGCGAAATCCAATTCTCTATGAATTGAACACTTTCTTAGCTTAAGCCTCGTATTCCTATTCATATTGCCAACTGT
TAGAGGCAAACAAAAAACTCATCTCTCAAGAACGAAGATAGACCCTCGCTACCATAACACCGCCACTTCAACAGCATTTT
AATGTTTATACACAACTAATGTACATATACATTTTTACAGCCATTTTGTGAAATAAATCCTGTAATTGAGACTTATTTAC
AATGGCTGTCACTGGATTTTAATGTTTGATTTTGATAATTAAAAAAAAAATATTCGAATTAAATATTTGGCATTTAACAA
TGTTCCCTAAATCTCTCCACATTAACTACACGATTAGTTCCTAAAATAAAACTTTCAAAATATTTAATATCATTTAATTA
CTACAAAATTATCATTTTTGATATTGCTTTTCTCCATGACTATAACAATTCGATTATAATCATCAAATCGCAGAGATATA
TGATAGCATTTACTTACTATAAAATTACAAAATATTTAGACAATAATTCATAAACATATTATAAATAAGATCAATATTAA
TAAAATAAATGGTTTTTTTACGGGACGGATTGGCGGGAGG
>AT3G52440.2 | chr3:19436191-19439190 FORWARD LENGTH=3000
TCCTTATATTTGCATATAAATTTATGAATTTGTGTTATTGTACCTATTATACAAAGAATGATATACACGATTATATGAAA
TTCTATAGATCATTTCATGTAATTAAGAAAGTCGATAAATTTTAAGTACAAATTTAAGGGGTAATAATATGTGTACTCTA
CAGATCATTATTTATTTTGGTTATTCAGTCGTTTTGAAGATTTCCTCAAGAATCCCACGTGGAGGTCCTTGTCTTTGGAT
TCGATTGAGATTTGCTTCGTTACTTGAACTTGTACAATTCAGAGAAAGTGAGACGCACGTGTATCACGGTTGCACGTGTG
AGAGCCTGTTAGTATCTCTGGCCTGTGTAGATCCTTCTCCAAAAAGGGAGTGTCAGAGAAAGAGCATATTTGTTCCTACT
TTTCTTTCAACTCCTTTCTACATGAAAAGAAAAAGAAAAATGTGATATATCACAAGAGTTGTTTTTTATTTATTAGAGAT
TTATAAATACAATTTAGGCCGTTTACATGCGAAATCCAATTCTCTATGAATTGAACACTTTCTTAGCTTAAGCCTCGTAT
TCCTATTCATATTGCCAACTGTTAGAGGCAAACAAAAAACTCATCTCTCAAGAACGAAGATAGACCCTCGCTACCATAAC
ACCGCCACTTCAACAGCATTTTAATGTTTATACACAACTAATGTACATATACATTTTTACAGCCATTTTGTGAAATAAAT
CCTGTAATTGAGACTTATTTACAATGGCTGTCACTGGATTTTAATGTTTGATTTTGATAATTAAAAAAAAAATATTCGAA
TTAAATATTTGGCATTTAACAATGTTCCCTAAATCTCTCCACATTAACTACACGATTAGTTCCTAAAATAAAACTTTCAA
AATATTTAATATCATTTAATTACTACAAAATTATCATTTTTGATATTGCTTTTCTCCATGACTATAACAATTCGATTATA
ATCATCAAATCGCAGAGATATATGATAGCATTTACTTACTATAAAATTACAAAATATTTAGACAATAATTCATAAACATA
TTATAAATAAGATCAATATTAATAAAATAAATGGTTTTTTTACGGGACGGATTGGCGGGAGGGGTTTGGCAGGACGTTAC
TTAATAACAATTGTAAACTATAAAATAAAAATATTTTATAGATAGATACAATTTACAAACTTTTATGTATACTAACTTTT
AAAAATATATTGTTCTTGCGGTACACCGCGGGTTAAAATCTAGTTACTTCATTAATTGTGTAAACATTACGGAAGCCTTC
TTTTTGGTCAGAGTATTATGAAACCTAAACGATAATAAATTGTCAAAAACGAAAAAAACGAAAATACTATAGATTTGGTG
AGCTAGAATGGAAAAAATTACGCAACTTGAGTTCAGAGGTAGGCGGCAAAGAAGTTAACTTGGAAAGTTGTTCATCATCG
AGCTTCGTGTCACACACGTTCCCCATACATCTCCGCTTGATCCAAGAATTATATTACTAAAGAAAACAGTTGTGCATTTA
AAATTTGTTAAATAAAATTTTGAATTGTTTAGATTGAAATGGGTGGAGGAGAATATGAACTATTCTATAGACAACATGAT
ACTTAAACACTGATCTTAGACTCTGATAAAGTAATTCAAGCAGAAATAGTTTCTGGTGTTCCTATAGTCTACATGGTTAC
ATGAATGTAAAACTGATCAGACATGCATGAAGAGGATTGCATGGCATATCAAAGTTTTCTTTGGCTTGAGAAGTTTATAT
CAAATGTATGGAGATAGCGTGGAGGTGAGTATCGGAAGAATATGAAATTATGAAGAAGCAGAGAAGATTACCAAAACTGA
AGATTTAATGTATCAATCGTATCAGGAAGGAAGGTTGAATACTGAGAGATATACTCGGGCTTAATTTGTAATATGCTTTT
GAGGGTAGCTGAAAAACAATCTCAGAAAAACAATACGTATAGTAGGTGATCATTTGGCTATGGGCCATTTCATTGTTGTT
GAAACAGAGTTCTAAAAGGCTTTTTTGGTAGAACTAGGGTTTGGAGATTAACAAACCAAAGTCTTGTCTTGGTGTATATA
TCTGTTTCTAAGGTTTTGTCACTTGAAGATATCAAATTGAGATAATTATCTGCTTTTTTCAGAATGTTAGCCTACATTAT
AGAGTGAAATTAGCTAGCCTTAACGGATCGGTAATTTTATGTATAACCTTCAGCTTTTGGGAAAGCTTGTGTATGGAAAA
ACTTGGATTAGGAAGGGAGAAGTATAAATTTTGAAACTTTTGTTTAGTTGTATTTTCTATTTTTCTTGTACGTAATGGCT
CAAAGATCATAGAATATAGAAAACTTTGTATCTACACAACTCTTTATAACTATCTTTCTTTTTTCTGTTTACAAAAAAAA
AAAAAACTATCTTTCTTTTTTGTCTAATTCTACGCAATGAGGTTTTTCGGTTGGTAAATTATCATTGTATGAAATTATTA
ACCATATCAAGTAAATTCTTAACGCATCATAGATATTTTCTCGGTTCCAAACCACAAGAGCAATACATTTATTAATGTAT
GATTCTCATATTAATTTTAAATTATTAAATTAATATCAGCAAACAAAACAAATAATTTTCTAAAAAATTCTCAAAATTAC
AGTTTTGACATAAAATAAGCTTTCAAAAAAAACAAAAAAGGGGATCGAGTCAAACGTAGCCACCGCCATGTAATCCAAGT
CTTCGTGTCGACTTAACGTCCTTGAACATTTTAACATTACATGAAATGGAATTATAAATTACAAGTTCTTATAACCATAC
ATTATACACTAGCTAGTCCTTCACGTTCACATTTATATGTGAACCTACTACATACACGCGCATGTATTTTTGTGGATGTA
GTATATATGTCACGCGCATGTATTTCAAAAAGTTTTGTCAACTGTGGATATTCTCTCCATAACGTTGTAACTACAACTGC
AAGTTGTGGTCGAGGCTGGGCCAATTTCGTAGTTTTTAAC
>AT3G52440.1 | chr3:19436191-19439190 FORWARD LENGTH=3000
TCCTTATATTTGCATATAAATTTATGAATTTGTGTTATTGTACCTATTATACAAAGAATGATATACACGATTATATGAAA
TTCTATAGATCATTTCATGTAATTAAGAAAGTCGATAAATTTTAAGTACAAATTTAAGGGGTAATAATATGTGTACTCTA
CAGATCATTATTTATTTTGGTTATTCAGTCGTTTTGAAGATTTCCTCAAGAATCCCACGTGGAGGTCCTTGTCTTTGGAT
TCGATTGAGATTTGCTTCGTTACTTGAACTTGTACAATTCAGAGAAAGTGAGACGCACGTGTATCACGGTTGCACGTGTG
AGAGCCTGTTAGTATCTCTGGCCTGTGTAGATCCTTCTCCAAAAAGGGAGTGTCAGAGAAAGAGCATATTTGTTCCTACT
TTTCTTTCAACTCCTTTCTACATGAAAAGAAAAAGAAAAATGTGATATATCACAAGAGTTGTTTTTTATTTATTAGAGAT
TTATAAATACAATTTAGGCCGTTTACATGCGAAATCCAATTCTCTATGAATTGAACACTTTCTTAGCTTAAGCCTCGTAT
TCCTATTCATATTGCCAACTGTTAGAGGCAAACAAAAAACTCATCTCTCAAGAACGAAGATAGACCCTCGCTACCATAAC
ACCGCCACTTCAACAGCATTTTAATGTTTATACACAACTAATGTACATATACATTTTTACAGCCATTTTGTGAAATAAAT
CCTGTAATTGAGACTTATTTACAATGGCTGTCACTGGATTTTAATGTTTGATTTTGATAATTAAAAAAAAAATATTCGAA
TTAAATATTTGGCATTTAACAATGTTCCCTAAATCTCTCCACATTAACTACACGATTAGTTCCTAAAATAAAACTTTCAA
AATATTTAATATCATTTAATTACTACAAAATTATCATTTTTGATATTGCTTTTCTCCATGACTATAACAATTCGATTATA
ATCATCAAATCGCAGAGATATATGATAGCATTTACTTACTATAAAATTACAAAATATTTAGACAATAATTCATAAACATA
TTATAAATAAGATCAATATTAATAAAATAAATGGTTTTTTTACGGGACGGATTGGCGGGAGGGGTTTGGCAGGACGTTAC
TTAATAACAATTGTAAACTATAAAATAAAAATATTTTATAGATAGATACAATTTACAAACTTTTATGTATACTAACTTTT
AAAAATATATTGTTCTTGCGGTACACCGCGGGTTAAAATCTAGTTACTTCATTAATTGTGTAAACATTACGGAAGCCTTC
TTTTTGGTCAGAGTATTATGAAACCTAAACGATAATAAATTGTCAAAAACGAAAAAAACGAAAATACTATAGATTTGGTG
AGCTAGAATGGAAAAAATTACGCAACTTGAGTTCAGAGGTAGGCGGCAAAGAAGTTAACTTGGAAAGTTGTTCATCATCG
AGCTTCGTGTCACACACGTTCCCCATACATCTCCGCTTGATCCAAGAATTATATTACTAAAGAAAACAGTTGTGCATTTA
AAATTTGTTAAATAAAATTTTGAATTGTTTAGATTGAAATGGGTGGAGGAGAATATGAACTATTCTATAGACAACATGAT
ACTTAAACACTGATCTTAGACTCTGATAAAGTAATTCAAGCAGAAATAGTTTCTGGTGTTCCTATAGTCTACATGGTTAC
ATGAATGTAAAACTGATCAGACATGCATGAAGAGGATTGCATGGCATATCAAAGTTTTCTTTGGCTTGAGAAGTTTATAT
CAAATGTATGGAGATAGCGTGGAGGTGAGTATCGGAAGAATATGAAATTATGAAGAAGCAGAGAAGATTACCAAAACTGA
AGATTTAATGTATCAATCGTATCAGGAAGGAAGGTTGAATACTGAGAGATATACTCGGGCTTAATTTGTAATATGCTTTT
GAGGGTAGCTGAAAAACAATCTCAGAAAAACAATACGTATAGTAGGTGATCATTTGGCTATGGGCCATTTCATTGTTGTT
GAAACAGAGTTCTAAAAGGCTTTTTTGGTAGAACTAGGGTTTGGAGATTAACAAACCAAAGTCTTGTCTTGGTGTATATA
TCTGTTTCTAAGGTTTTGTCACTTGAAGATATCAAATTGAGATAATTATCTGCTTTTTTCAGAATGTTAGCCTACATTAT
AGAGTGAAATTAGCTAGCCTTAACGGATCGGTAATTTTATGTATAACCTTCAGCTTTTGGGAAAGCTTGTGTATGGAAAA
ACTTGGATTAGGAAGGGAGAAGTATAAATTTTGAAACTTTTGTTTAGTTGTATTTTCTATTTTTCTTGTACGTAATGGCT
CAAAGATCATAGAATATAGAAAACTTTGTATCTACACAACTCTTTATAACTATCTTTCTTTTTTCTGTTTACAAAAAAAA
AAAAAACTATCTTTCTTTTTTGTCTAATTCTACGCAATGAGGTTTTTCGGTTGGTAAATTATCATTGTATGAAATTATTA
ACCATATCAAGTAAATTCTTAACGCATCATAGATATTTTCTCGGTTCCAAACCACAAGAGCAATACATTTATTAATGTAT
GATTCTCATATTAATTTTAAATTATTAAATTAATATCAGCAAACAAAACAAATAATTTTCTAAAAAATTCTCAAAATTAC
AGTTTTGACATAAAATAAGCTTTCAAAAAAAACAAAAAAGGGGATCGAGTCAAACGTAGCCACCGCCATGTAATCCAAGT
CTTCGTGTCGACTTAACGTCCTTGAACATTTTAACATTACATGAAATGGAATTATAAATTACAAGTTCTTATAACCATAC
ATTATACACTAGCTAGTCCTTCACGTTCACATTTATATGTGAACCTACTACATACACGCGCATGTATTTTTGTGGATGTA
GTATATATGTCACGCGCATGTATTTCAAAAAGTTTTGTCAACTGTGGATATTCTCTCCATAACGTTGTAACTACAACTGC
AAGTTGTGGTCGAGGCTGGGCCAATTTCGTAGTTTTTAAC
>AT3G52450.1 | chr3:19437943-19440942 REVERSE LENGTH=3000
ACAACGTACATGTTTGAATAATTCTCATCAGATACAAACAATTCTTTGAGAATTATTCTTCGTATAAGTTCATTTTAAAA
CAAAAAAGAGTGGTTTAAATTTTGCTCAAACTCTGATTTTCTTTCATTTGTTTTTGTTTTATTATCTTTCAATGTTTATC
ATTATGTGTAGATAATAGTGGACATATTTTCATGAAATTATGAAAAAACTGCAAAGAAATAAATGGATTCACAGGTTACA
TGGCTATTTTATCCCACTTGCTTTGTTCGTAATTGTTAGAGGCTCCTTATTTATATTCTTTTTGTCCATTACTCACAATA
ATAATGGAGAACATCTCTTTCAACTTCTCGTTTTTATTGAGTGGATAACCTAAAGGTTACATCATAGTTCTGCTAAAACC
ATTACTTTTTACAAATACTTTTAGAGATTTGTATGCGTCATGTGTAACGTTTCTGACCATTTAATTGATGCCAGAATTGT
AACATTGCGAATGTAATTATGTATATATATATATATTATGTCGGTACGTTCTACAACTCTAATCCCACTATTGATTTATA
TATTCCAGTATACATCGACGATATCCACGACGGGCATTCTTTCATTCGAGGATGAGTTTCTGTTTTAAGAAATTCTTAAT
TAAGATTTGTTTTCTTAATTATTATGTAAACATACCAAAAGTCCTTCATATATATGTGATTTTGTATTCACTTATTGTGA
TTTTTTAGATCACTCAGTTTAAAATGATTTAGACTAAACGTGGTAAAAACTGTTTACGAAAACTCTTTGCATGCGTTTTA
ACGATCAATAGACATTTCATTATCGGTAGATCGAAGGCAAAAGATAGATGAATATAGGAATCTAAAGCACGTTATAGCAA
TATTATATAGCAAGAATCTCTGTATTTATACACCTCGGTTCTAGCAATCAGGGAACATGGTCTTGGGGAGAACATGAGTA
CAGTGTCGTTTTACCTGAGAAAATTAATTATTACTTTCGGGCTATAAGTCCAATATAAATTCCTAAGGTTTTACATAAAT
AATCGCTCATGTCAAAGTTAATTTGGATTACACTCGAATTTACTCTTCCAACACTGACTTATGAATTTGTCTTTATATTC
TTTTATTAATATAATCAGGTATATCTATACATACTTGATAGTTGATACAGATCAATTTCAGAACATGCAATTCAAAAAAT
ATAAAATAAAATAAAATCGTTTTATCAGAATCGACAAAAATATTTTGGTCGACGTTGATGAATTGATTGTTTTTTTCTTC
TATGTTTTTTTTTTAATTATTTTTTTTATCACAAGACTAGATCATAGAATTTACTTCATTGTAACTCCTAACATTTTTAT
TTTTAACAAAATATTTATATTCTTAACAAAAAAGCATTCAATATAAGTGTAAGAACAACAGCATATGTTAAGATTGAATA
AAAGTGTAACACACATGAGCAGTAACATGGGTGGTCCAGTTACAGTGTGTTTTCTAGTTAAAAATCAAATTGTAATCTCC
TTTTAGTTATTGAGAATAATTTATGCACCAAAAACATGAAATCCTATTAGCAAAAATTAAGACACCAGCAGCTGAGTATT
GACCATCATTCTCACTTTATTTGGCTATATCACATTATATATAGGGACTTGTATAATTTTTTCTAAAAATACTTAATTTT
TAGTTGTATATAATAAATGTCATGAATCCAAAGTCAGATCTTACGAGCAACCATGTCGCAATCTAAATAAGAGTTAAAAA
CTACGAAATTGGCCCAGCCTCGACCACAACTTGCAGTTGTAGTTACAACGTTATGGAGAGAATATCCACAGTTGACAAAA
CTTTTTGAAATACATGCGCGTGACATATATACTACATCCACAAAAATACATGCGCGTGTATGTAGTAGGTTCACATATAA
ATGTGAACGTGAAGGACTAGCTAGTGTATAATGTATGGTTATAAGAACTTGTAATTTATAATTCCATTTCATGTAATGTT
AAAATGTTCAAGGACGTTAAGTCGACACGAAGACTTGGATTACATGGCGGTGGCTACGTTTGACTCGATCCCCTTTTTTG
TTTTTTTTGAAAGCTTATTTTATGTCAAAACTGTAATTTTGAGAATTTTTTAGAAAATTATTTGTTTTGTTTGCTGATAT
TAATTTAATAATTTAAAATTAATATGAGAATCATACATTAATAAATGTATTGCTCTTGTGGTTTGGAACCGAGAAAATAT
CTATGATGCGTTAAGAATTTACTTGATATGGTTAATAATTTCATACAATGATAATTTACCAACCGAAAAACCTCATTGCG
TAGAATTAGACAAAAAAGAAAGATAGTTTTTTTTTTTTTTGTAAACAGAAAAAAGAAAGATAGTTATAAAGAGTTGTGTA
GATACAAAGTTTTCTATATTCTATGATCTTTGAGCCATTACGTACAAGAAAAATAGAAAATACAACTAAACAAAAGTTTC
AAAATTTATACTTCTCCCTTCCTAATCCAAGTTTTTCCATACACAAGCTTTCCCAAAAGCTGAAGGTTATACATAAAATT
ACCGATCCGTTAAGGCTAGCTAATTTCACTCTATAATGTAGGCTAACATTCTGAAAAAAGCAGATAATTATCTCAATTTG
ATATCTTCAAGTGACAAAACCTTAGAAACAGATATATACACCAAGACAAGACTTTGGTTTGTTAATCTCCAAACCCTAGT
TCTACCAAAAAAGCCTTTTAGAACTCTGTTTCAACAACAATGAAATGGCCCATAGCCAAATGATCACCTACTATACGTAT
TGTTTTTCTGAGATTGTTTTTCAGCTACCCTCAAAAGCATATTACAAATTAAGCCCGAGTATATCTCTCAGTATTCAACC
TTCCTTCCTGATACGATTGATACATTAAATCTTCAGTTTTGGTAATCTTCTCTGCTTCTTCATAATTTCATATTCTTCCG
ATACTCACCTCCACGCTATCTCCATACATTTGATATAAAC
>AT3G52460.1 | chr3:19447873-19450872 FORWARD LENGTH=3000
TAATTCTTGTTCTCTATGGATATATCTCTCTTTTTAATTCATGTATTGGTCTGAATGTTCACTATACAAATTCTCATAGA
AAATTCTTCGTACAGTAAAGTTCAAGAAAGAAAGAAAAAAATAGATACGATTTTTCAATTTAGCTCAAGAAAAGAATTTA
AGATGTTATTAAATCAAATCATACGCCTACAAGATCATCGAATTTTTTTTTTGGTTGAATACAAGTATATCAAAGAGATT
TAGTGCATCAAGAATAATGAAAATCATTTTATTCGCTAATTACTTGTTTTTCAATGTTTGTCCACTTTTTGGTCTAATTT
ATTCTTTTGTTTCTTTGTCTAGTTATTTTCAATTTTAATCTAGCTCATCCACTTTGGAGAACCTATGAATACTATTAGAG
TTTTTGCTTTCATTGATATTTGTATTATACAATAAGCCAATTCTTTGTCTAAGCGGACATTTTTGGCTCTAGAAATCAAT
CGGTTCTTGTTTAATAAAATTTTCTTTGTTGACTAAAATTTTCTCAACACTTTGCCACTCGAATACTCGATCCTCGGTCT
ATTATGGGTGGAGCAAAAAAAAGAAAAAAAAAGAGATCAGTCATATACAAATATCTAAGGTAATGCATCACGTAACACGT
TTGATGGTGTTGAAGGCCTAATATTTGGAGACCTTTAATATGATACCGATGCAAAAAATTCGTTTTCCGCAACTTTTCAT
GCGTGTGCGATATTCAAATATCACCGCATGCATCAGAAATATATACTGAAGAAAATTTACCTCCAATCTCTTTCTTTTTT
GTATTATTTGAATTAGCTTTATGCTTATATACAGATTTTGTGAGATGAAAAAGTTAAAACTTCCATCAAATTTTATGATC
TGTCTATTTTTAAATAAATAAAAGTTAAATAATGGCTAAACCAAGTATGGGACATCAAGCCAATTTAGTATTATGCCTAC
ATGGGAATGCGTTATACTTTATTTACTTATAATGATTAGAATCAAATGCGATTATCTACAAGTGCACTCACTCACACAAG
AGGCGACTACTATAAGCATAATTTATAAAGATTCGTTGGTGATGTGTATTAAAAAGGGAAATAATAGGGGTTGGTGCTTT
GTCTTTTTGTAATGAAACCTAACAAATGAAAATGTAACGAAGGAAAAGACACTTTGCATTATGATCAAATGTACCTTTAA
GAAATATTCGAAGTCTCTAGTTGAGCTGTGGGGATAGAAATTGTAGCTTTTAACGTGACCACTTTGGTCCCACCCTTAAC
GAAAGAAAAGGCGGGGACGTGTTTTTGTTTTCGAGTCAATAGTCAACGTCCGACGCAGACACAACACAACACAACACAAC
AATAATGTAAATTACTGCTCAGTGTTCACTGTTCAGAACAATATTAAACACGTTAAAGTTGTTCTATCTAATAAGTTACT
TTTGTCCATTGTTAGGCAGTGTATCGGATGTTCGGAATAATATTCTTCTTTAGGATACATATACTATTTATTTATATGGT
TCTAACGTTGCATTCACTTCACTTGACTTGTCCTATAGACGAGTTTGGCCATCGATGAACTGTATCGGTGGCTAGGACTA
GGAGAGTAGCGGTAGGTGACATATGATTAATATATTCAAACACAAGTTTATGTATACACCTTAACTGAGCAATAATCAAT
ACTAGAAACTCAAAAACCTTTTCTTGCAAATATAAATCATCCACCTAAATTAGCCAGAAAAGTATACGTATCCCAAAAGT
ACAAAACTTTTTTAATTATCGTTTTTATACTATTAACCTCTAACGATTAATAATTAGCATCAATCTCCAATGTTTTTTTT
GCGAAAATTTTGTTTCATATTTACAGTCGCCTTCACTTTTTGGTCTTCTAAGTTTCTTCCACAAGATCCAATATTGATTG
CTCAGCAATATAATAATACATAGAAGTTTTTCTACAAAACGATAATAAATTGAAATGTTGTGGAAATTTGATATAAGAAA
TTTAAACACCGACACCGAGTATGTAAATAAGCATCGATATAACCAGGAAATATACTATAAATTTTGTTTCCACGTGGGAA
CACACCCCGTAAATGCCGATTGCCGACCTGCCAATTTTTCTTCGAACACATAAACCACATAATGAGATTGGACCATAGAC
TCTTTTTTAACAACCAAATTACTCTACCAAACCCCAACGGTAAAATGACACGTGTGTAAGTCAGTATTTAATTTTTTACG
GAATTCTCTTGGATTTACAAAAATGCAATCGAAGAATAAGCTAGAATATGTGCACATGACATGGGCCATGTTCTTGATTA
GAATAAAATATTAGTACTACATAGTTAACACTAAAAATGATGCATTGTCTTTTAACAGAATCAATCATGAGGGAAACTTC
CATCATCGCAACAAATAAAATAAAAAAAACTGACGTGACAGATAAAAAACCTCACTAAAAGCCATTTCCCAAAACTTAAT
GCATACATAAAAATTGAAAAATAAACGGATACCACATATAACCATTTCTTTACTTTTTCTTCCAACATATCCTGAAACTA
CATTACACAAAGGTACCATATAGTTAAAGAAAAAACAGTAAGATCATTACATTTTTAGAAAAGCTTATAGACCAGAGCTT
AAATGTAACAATAAATATACAAATTGGTAATGGTCTTAAGTCTATTAGTCTATGCACAACGGATATAAAACGCGCATACA
TATGGCTTTTACACACAATAATAATATAAATATACACAACCATCTCTCCCATACACATATTTCTTCCCATCGTCACTAGT
CACGACCACACAAACAAAAAAAATATAACATTTAGAGAGAGAGAAAGGTACAGCAGTGGCAAACTCGTAAATAAAGAATG
TCAAAAGATTGCGGTAACCACGGTGGTGGCAAAGAAGTAGTCGTCCGGAAACTCTGCGCCGCCATAATCGCCTTCATCGT
AATAGTTCTAATCACCATCTTCCTAGTTTGGGTCATACTC
>AT3G52470.1 | chr3:19451377-19454376 FORWARD LENGTH=3000
AAAGTTTGACGGCGTTAAGTTGCTTTTTTTCTTGAAATTCACCAAACTTCTTTCCACCAACAGGATACTATTTCTGTTTC
TACATATCTTTAAGATTTCACTACTTTTTGGTTGTTATTAAGCTTATTGTTGATTATAGAATTATTACAATCACGAAGGT
CAGTGGTTGGATTTAACTGTAAATCCACTTTATAAAGTTGAAATAAAATGGAGGATTGGGTTTTGGTTCTTTTATAGTTT
CATTTCGTTTTTCTGTTTCCTTTATGATTTTACTAATTCGTAAGTTCGTTTTAATCAAAGCATTTGTAAATTGCATACGT
AACAAGGCAATAACTTATGACATCCATTCCCTATTGTTTTACTTTTGTATTAAATATGTAAGGGAAAAATGTCCTACCTT
CAATTTCTATAAGTTGTGAAAAGCAATGTTATGAGGAATATATTTTGCTGGTAGAGAGATATAATTCGATTCTTATGATA
TAATTATGAATTAATATAAATTATATGGCCCTGATATATGCTCATAAATTCATAATACCTTTTTAATAAAGTAGTTCATT
TGTTTAATGAGAACATGGTAGGTAAAAACTAATAGTAAAGAAAAAAAAAAATCGACTACTCAACGAATGTCATGACCGTA
AAATAGTTAAAACAGTTGGGCCTTAGAAGTTCATTTTGGGCCGTTAAGTTGAAATGGTACAATAAACCTCACGAGGCTTT
TCAAACGCACAAAATGGACACAAGACATTACGGCAGCGATTAGATTAGTTCTCTCCCTTTTTGTTGTCTATAGAACATAC
ATCTGAGTCTCTTCTGTTGGTTTCAAATTCAAACTAAAACCGAACAGAGAAAAAAAAAATGAAAGAACAAATCATGAAAT
CAACAGAACCTAATCCCATATACAAGTTACAAATTTACAACAAGGTTTCCGTTTGATTTATAATTTGGTTAGATCACGGT
TAAATAAGAAACCAAACTTGATAGAAAATAAGAAACCAAACTTGATAGAAAATTAGAAACTAATATATAATAACCCATTC
CTTTGACACCGTATCTTTGACCGGGTCAATATCCCCGGCTAATCGGAGAACTAAACCTATCTCAGCCGTACACACTCTCC
TCACGTACCGTCTTAGAGAGATCATCACGAATCGGAGAAGGAGACGGCGTGTAAAACGGTGGGGAAGCACATGGAGTAGA
AAACGGCGTAGTTTGATTATAGTGGCTAAAGTCAACCTCGTCGTCGCTTATATCCGTCGCGACTACCTCCTCTTCCACTT
CATCATCCTTTACATGATCCTCTGTAAAGATGCTTCCACGTGGATCAATCTCACCCGTCCGATGATCGGACTCGCTAGTA
TAGTCTTCAGCGATGGTAAACAAAGTCTCCGAAGGTCCGCAAAGTAAATTTTCTCCGTTTATTGACCACTTTGATGCCAC
GTCATTAACCGGCGGTGCGGCTGCAGGGAGCGGCGGAGCGGTGGCAGATCCTATTCTGAACTGTTTGTTTTCGAGACAGA
ACAAGAAGAAGTAAAGAAGCTCTTTCGATGGCGGTGGTGTAGCCGTTAGGTCACCACCGCGAGAGGAAAAAGCGTCGCGT
TCTGATCCGGCGATACTCCGACGACGGAACCGACGTTTCCACCACAAAACGTAGGCGAACTGCGCCGTTACAGCGACGAG
GCAAAACGCGAAAACAGCGACGAGTAGGGTTGCAGTTGGGGTAAGACCCATTTAGGAGACGAGAGTTTGAGAGAGAGTAA
CCTTAATACTGCGTCGTTTCGTTTGTCGTAATTATGGATATGATGTTTTAAGATAAGAACAGAAACTGAAGTGGGGTAGT
CTCGTAAATTATTACTAATTATTGGGTAGTTGAAGTGTCATAATCGGAAAAGAGTTGCTGAGTAGGTTCCGGTTAGAAAG
ATCATTAATAGTCAAATCGGGATTGAAAGCGAAGGTACACGACACGACTTACTATTTGGAGTCATGGAGTGTCTAAAATT
TCTTTAGTTTTAGCTGACCAAAAAAAACGAGCATCTACGTTGAATGTGCTATATGCGAATGCGAAATTGGTGACTTTTAT
AACAATCAGAGATTTGAGTTTATCGATTATCAAAAAAGCCCAAATAATTATTAACATTTTAACGGCCCATTTTAGTCTAA
CACGCCACTGTTCAGGGTTTATGATTAGGATTCTAGTTTTTTTGCCTGATGCATCTCCATCATCTAGATTTTAATCATAT
ATGAGGTACTAATTACAAACTGTTTTTGAAATAAATTTCTAGGAATTGTAAAATAGACATGCATATATATACTCGTCAGT
CATAACACGCCTTTGAAGTATACTAATTCATCTTGAAGATTCTTGAAAGTGAGCTCATAGAAGAAATAAGATATTTAAGC
CCTTGAAATGACCCCTTCTTGAGATATAGATTTGGGCCAGTAAGCTCTCAGTATATTTAAATTTGAACCTATAGTGGATT
CATGTGTTGCTTACATTAGTTTCTAATAAATAACTAGTACTATCTTGTTTTAAAAAAAAAAATTAATAACCTAAAAAGTT
TACAAGAGGAGAAAAAGTTAGTGTGTTTTTATCGCTTTTTTAAAGATAAAAAGTGCATTATGTTGAGATCAAAGTTTAGG
TCTATAATGACTAAATGCCCATCACAAGACTCTTAAAAGCTTAAAACCCCCCCAAAAGCAGAGAGATAGAATTTAGCTTT
TTTACCCTCTCTTTTTCTCTTCTGCTTTAAAAGGGTCACCCACTTTCTGCAATTCTTGTAAATAAATTAATTATTTACTT
TTCTAAAATCATGCTTAACTTTATCTTCCTTCCTGCTTTTGAGGATAAACTTTAGATTCCATGCATGAATTGATGGACAT
CTATACGCATTCATATTATATGCATTCATCTTATTTTGCAAATATATTAATGTGGATATCGTTGTGTTTACACATGGGTG
TTTTCTTTCAAGTGGTATGATTCATATAATCATAAATTGT
>AT3G52480.1 | chr3:19449478-19452477 REVERSE LENGTH=3000
GATAGGTTTAGTTCTCCGATTAGCCGGGGATATTGACCCGGTCAAAGATACGGTGTCAAAGGAATGGGTTATTATATATT
AGTTTCTAATTTTCTATCAAGTTTGGTTTCTTATTTTCTATCAAGTTTGGTTTCTTATTTAACCGTGATCTAACCAAATT
ATAAATCAAACGGAAACCTTGTTGTAAATTTGTAACTTGTATATGGGATTAGGTTCTGTTGATTTCATGATTTGTTCTTT
CATTTTTTTTTTCTCTGTTCGGTTTTAGTTTGAATTTGAAACCAACAGAAGAGACTCAGATGTATGTTCTATAGACAACA
AAAAGGGAGAGAACTAATCTAATCGCTGCCGTAATGTCTTGTGTCCATTTTGTGCGTTTGAAAAGCCTCGTGAGGTTTAT
TGTACCATTTCAACTTAACGGCCCAAAATGAACTTCTAAGGCCCAACTGTTTTAACTATTTTACGGTCATGACATTCGTT
GAGTAGTCGATTTTTTTTTTTCTTTACTATTAGTTTTTACCTACCATGTTCTCATTAAACAAATGAACTACTTTATTAAA
AAGGTATTATGAATTTATGAGCATATATCAGGGCCATATAATTTATATTAATTCATAATTATATCATAAGAATCGAATTA
TATCTCTCTACCAGCAAAATATATTCCTCATAACATTGCTTTTCACAACTTATAGAAATTGAAGGTAGGACATTTTTCCC
TTACATATTTAATACAAAAGTAAAACAATAGGGAATGGATGTCATAAGTTATTGCCTTGTTACGTATGCAATTTACAAAT
GCTTTGATTAAAACGAACTTACGAATTAGTAAAATCATAAAGGAAACAGAAAAACGAAATGAAACTATAAAAGAACCAAA
ACCCAATCCTCCATTTTATTTCAACTTTATAAAGTGGATTTACAGTTAAATCCAACCACTGACCTTCGTGATTGTAATAA
TTCTATAATCAACAATAAGCTTAATAACAACCAAAAAGTAGTGAAATCTTAAAGATATGTAGAAACAGAAATAGTATCCT
GTTGGTGGAAAGAAGTTTGGTGAATTTCAAGAAAAAAAGCAACTTAACGCCGTCAAACTTTCTAAACGTTCACACTGCAT
TTATTAGCCAACGTGTACTTAACGGCGTTATCACCGACAAGAACACCAGCAGCTTTGTTTCCAAGATTGATGAACGCCTG
ACACCGAACATGGATATGATATTTTCCGGTGATCAAAGTCCTCACTTTCCACCTCACGGTCCCATCGGCGCGTATCATCA
ACCCTACAAATCCACGATCTTTCTCCTCTCCCAAAGCGACGGAGTTGTAAGGTGCGATGGGAACCGCAGTCCCGTAGACG
AAAGGAGACCAAACGTTGACTTCTTTGTGGCCTTGATACGTCGGAGGAATCGCCGTACGTAGAGTGATCTGCTGGTTCAT
GTATGTAGCGTAGACGTGGAGACGGTCGTAGTAGATTCCGATCTTGGAGTTAGGGTTACGAGATGCGATTGTGACTTGGA
AGTTTGAAGTAAGGAGGTTTGGTTGCGAGAGGTTGAAGGCGTAGACGGTGGCGTCTTGGAGGACGAATCTTGGTTTAGTG
GGCCTGAGTATGACCCAAACTAGGAAGATGGTGATTAGAACTATTACGATGAAGGCGATTATGGCGGCGCAGAGTTTCCG
GACGACTACTTCTTTGCCACCACCGTGGTTACCGCAATCTTTTGACATTCTTTATTTACGAGTTTGCCACTGCTGTACCT
TTCTCTCTCTCTAAATGTTATATTTTTTTTGTTTGTGTGGTCGTGACTAGTGACGATGGGAAGAAATATGTGTATGGGAG
AGATGGTTGTGTATATTTATATTATTATTGTGTGTAAAAGCCATATGTATGCGCGTTTTATATCCGTTGTGCATAGACTA
ATAGACTTAAGACCATTACCAATTTGTATATTTATTGTTACATTTAAGCTCTGGTCTATAAGCTTTTCTAAAAATGTAAT
GATCTTACTGTTTTTTCTTTAACTATATGGTACCTTTGTGTAATGTAGTTTCAGGATATGTTGGAAGAAAAAGTAAAGAA
ATGGTTATATGTGGTATCCGTTTATTTTTCAATTTTTATGTATGCATTAAGTTTTGGGAAATGGCTTTTAGTGAGGTTTT
TTATCTGTCACGTCAGTTTTTTTTATTTTATTTGTTGCGATGATGGAAGTTTCCCTCATGATTGATTCTGTTAAAAGACA
ATGCATCATTTTTAGTGTTAACTATGTAGTACTAATATTTTATTCTAATCAAGAACATGGCCCATGTCATGTGCACATAT
TCTAGCTTATTCTTCGATTGCATTTTTGTAAATCCAAGAGAATTCCGTAAAAAATTAAATACTGACTTACACACGTGTCA
TTTTACCGTTGGGGTTTGGTAGAGTAATTTGGTTGTTAAAAAAGAGTCTATGGTCCAATCTCATTATGTGGTTTATGTGT
TCGAAGAAAAATTGGCAGGTCGGCAATCGGCATTTACGGGGTGTGTTCCCACGTGGAAACAAAATTTATAGTATATTTCC
TGGTTATATCGATGCTTATTTACATACTCGGTGTCGGTGTTTAAATTTCTTATATCAAATTTCCACAACATTTCAATTTA
TTATCGTTTTGTAGAAAAACTTCTATGTATTATTATATTGCTGAGCAATCAATATTGGATCTTGTGGAAGAAACTTAGAA
GACCAAAAAGTGAAGGCGACTGTAAATATGAAACAAAATTTTCGCAAAAAAAACATTGGAGATTGATGCTAATTATTAAT
CGTTAGAGGTTAATAGTATAAAAACGATAATTAAAAAAGTTTTGTACTTTTGGGATACGTATACTTTTCTGGCTAATTTA
GGTGGATGATTTATATTTGCAAGAAAAGGTTTTTGAGTTTCTAGTATTGATTATTGCTCAGTTAAGGTGTATACATAAAC
TTGTGTTTGAATATATTAATCATATGTCACCTACCGCTAC
>AT3G52490.1 | chr3:19452850-19455849 REVERSE LENGTH=3000
CACTAACAGCATGCACGTATGCATGTAACATGGCCCAGTTTATGAACATGATCATTCGCATTACATGGTTTATGGTCAAC
CGTTATTTAATTTGTTTCCCTTACGGACTTATCTTTCATTGGGTTGGGGCAATACTTTGGGTTAAACGTGTAGTTGTAGA
TTTGCTTTTTCAATTTGGCTTAGGAACTTTTTAGAAGGATATGGGGTTAAACTAGAGATTTTCCTTTTTTATCTTTTTTT
TTTTTTGTCTTAATGTAAAATTATCATATTATGGTCGTAAATGGTAATTTATGTTCATGGATAAGAGACGGAAAAATAAT
CTTGACACACATTGGATTGAACCAACGGTACTTACAAAAGAATGTGTTGATACATCAAGTAACTTAATTAGTAGCTTATT
TTTAATTTTGAAAATAGTTTCATCAGGTGACTTACATATTTGGTATAAAAATACATTATCTGATACAGCATAAATTTGAT
TCGCTGAGAGATATACCAAAAATTAATTACAAACAAAGAATATCCCAAAATAAAATTCTTAAAATAATATATGCTTAAGA
ATAACCCAAATTAAAGGTCGAATTTGGAAAAGTCAAGTTTATTTAACAAGAAAAGAAGAATATAAACTATACTTAAGCTA
GAAGAAAGAACACTTAAGCTAGAAGACAGAACACTTACAATCTGTTGTTGTTGTGACTAATTATATAGTATAGAATTTCG
ATTATTTTCTATCATAACTACGCATTTAATCTTTAGCAAAAAAACACATTTAAGTAATTTAACCAAAACATGATCTAATA
TGAAACCGACGGAACATAGACTAGACAAACCATAGTTAACTCTTAATCTGTCTAAAGACTTTTTTTTTTTTTTTGGTAAG
GCTTAATCTGTCTAAAGATAAAGCATACAAAACTGGTCATTGTTTCCTTTAGAATCCAAGACAGCTTGATTGATATTAAA
GATCTACACAAACTTTATTGCCTCTCTGTTTCATTTCATCTTTTCTTTTCTTTTCTCCCGAGAGAAAGGGAGAAGCCACC
ACCTTAGAATCTTAAACGCTTTTCTCTAATTCTCTTTTGCCTTTCCAAGTTTAGTTTTCATTTAAATCTCACAGTTTTAG
GTATTATTGATGTATATACATTCCCTGGATCCGGGCATATGTATGGATCACTTTTGTGAATGATTCTCCTTTCACAATGT
GATGCTTTGCTTTGGTTTCAAATAAGATGAAGCTTTTTCCGCTTGGATATCTTTTTCTCGTATGGAAAAAGAGCGGTTAC
TTTGAAAAATATTCATATATGACTTGTACCAAAACGAGTTGTTTATGATAATATTAATACATGTAGTTGATCTTAAAAAA
GCTTTTCTATATATATGTATATGCATGCAGCAAAGTTTTTCTATATACTTAGCTCACTACATCTATAATCGATTCTTAAG
AACAAATATTTGTTGGTCAATTTCTAAATGACAACAATTTATGATTATATGAATCATACCACTTGAAAGAAAACACCCAT
GTGTAAACACAACGATATCCACATTAATATATTTGCAAAATAAGATGAATGCATATAATATGAATGCGTATAGATGTCCA
TCAATTCATGCATGGAATCTAAAGTTTATCCTCAAAAGCAGGAAGGAAGATAAAGTTAAGCATGATTTTAGAAAAGTAAA
TAATTAATTTATTTACAAGAATTGCAGAAAGTGGGTGACCCTTTTAAAGCAGAAGAGAAAAAGAGAGGGTAAAAAAGCTA
AATTCTATCTCTCTGCTTTTGGGGGGGTTTTAAGCTTTTAAGAGTCTTGTGATGGGCATTTAGTCATTATAGACCTAAAC
TTTGATCTCAACATAATGCACTTTTTATCTTTAAAAAAGCGATAAAAACACACTAACTTTTTCTCCTCTTGTAAACTTTT
TAGGTTATTAATTTTTTTTTTTAAAACAAGATAGTACTAGTTATTTATTAGAAACTAATGTAAGCAACACATGAATCCAC
TATAGGTTCAAATTTAAATATACTGAGAGCTTACTGGCCCAAATCTATATCTCAAGAAGGGGTCATTTCAAGGGCTTAAA
TATCTTATTTCTTCTATGAGCTCACTTTCAAGAATCTTCAAGATGAATTAGTATACTTCAAAGGCGTGTTATGACTGACG
AGTATATATATGCATGTCTATTTTACAATTCCTAGAAATTTATTTCAAAAACAGTTTGTAATTAGTACCTCATATATGAT
TAAAATCTAGATGATGGAGATGCATCAGGCAAAAAAACTAGAATCCTAATCATAAACCCTGAACAGTGGCGTGTTAGACT
AAAATGGGCCGTTAAAATGTTAATAATTATTTGGGCTTTTTTGATAATCGATAAACTCAAATCTCTGATTGTTATAAAAG
TCACCAATTTCGCATTCGCATATAGCACATTCAACGTAGATGCTCGTTTTTTTTGGTCAGCTAAAACTAAAGAAATTTTA
GACACTCCATGACTCCAAATAGTAAGTCGTGTCGTGTACCTTCGCTTTCAATCCCGATTTGACTATTAATGATCTTTCTA
ACCGGAACCTACTCAGCAACTCTTTTCCGATTATGACACTTCAACTACCCAATAATTAGTAATAATTTACGAGACTACCC
CACTTCAGTTTCTGTTCTTATCTTAAAACATCATATCCATAATTACGACAAACGAAACGACGCAGTATTAAGGTTACTCT
CTCTCAAACTCTCGTCTCCTAAATGGGTCTTACCCCAACTGCAACCCTACTCGTCGCTGTTTTCGCGTTTTGCCTCGTCG
CTGTAACGGCGCAGTTCGCCTACGTTTTGTGGTGGAAACGTCGGTTCCGTCGTCGGAGTATCGCCGGATCAGAACGCGAC
GCTTTTTCCTCTCGCGGTGGTGACCTAACGGCTACACCACCGCCATCGAAAGAGCTTCTTTACTTCTTCTTGTTCTGTCT
CGAAAACAAACAGTTCAGAATAGGATCTGCCACCGCTCCG
>AT3G52500.1 | chr3:19462644-19465643 REVERSE LENGTH=3000
GTTTTCAGGGGTAAATTTGACTTTTCACAACGATGAGATCAATTTTTATGATTTTTAATTCCGTTTTCCGAAATAAAAGA
AAAGGGTTTAAATGTTTATAGAAATATCAGAAATATGTAAGAGTAGTAAAATTAATAAATTAAAAAAAAAAATCGTAATA
GTTGGATGCTAAAATTGTCGATGCTAGACATTATCATTAGAAGAAAGATGTTTGCATTATCGAATATGGACAATATAATA
CAGTGATACCACGTCAATGTCCATTAATCTAAAGTAACCAAACAACCACTAATATATTCACTAATTATCATAGTATTTTT
AGAAATTGAATGTTTATTGATGTGAAACAAACATGTAAGTACATATGACATATCCCCGTGTACCAAATAAAGTAAGAAAA
AGTTCAACTTTTATTTAAATTTCAGTTTTATATAGCTTCGACTATATTCATAGACCCATTTATCAATGGAAATAATAGGT
ACAACAAAGAATTTGTGAAATGATGCATCAAGGAATAAAGAGATAGTATGTTGACGAAAAAAACAGAAATACAGTAGAAA
CTCTAAAAAATTAATATTCGATAAATTAATAAACATGATAAATTAATAAATTTTATCGGTCTCAAGTCGGGTCAATGTAA
AAATTAATCAAAATCGATAAGATAATAAGATAATAATTTTTTTAAAATCTTTATGTAAAAATATGGTTCCAATAATATCA
TAAATTAATAATTATAAATCTTAAATATATATTTTAACACTAATTTTATATAAAGTTTTTATTCAAGCCATAATTACAAC
TCTTTTTAAAGTACAGTTGGTATAATATCTTTTGTACTCACATAACTCTTTACATATTTTATCCGTTTGGTTTTGTAACA
TTTTTTAATCATTGCTAAGATTTGTATAAAGAAAAATTGGATTAAACCTCACGTTAACGTTGTAAATATACAAACACAAT
ATCTTGTAGGAAAATAAATTAAAAAGTCAAGAAAAAAATAATTTTTTAACATAATTAAATATACAAACAACAAAACATAA
GAAAAACTAAGTTAAAAAATATTTTTAAAATAATTTAGTATTGTATTTTACGTAAATATTTCTATAAATTAATATTTATT
ATAGGATAAATTAATATCACTATAAATTAATAAAATTTCATGGTCCTAATATTATTAATTTATATAGTTTCTATTGTACT
AGTTTAAGAAAGTAAAAAAATGGAGAGTTAAAAGCGACATAATTTTTTTTTCTCTCTTTTTTGAGCAAAATAAATTGCAC
CTTTCTTAATCATGCCAGCTCACAAAAGTTCCTAAGATATTTTCTTAATACCAAACTTAATGAGGTTCTGATTGGTGCAT
GATGTTGGCGCGATCAGTGTAATTTGTTTGGTCAGTGTAATCAATGAGTTTTTTTTTATAGTTGTCAACCAGTGTAATCA
ATGTGATTAATTAAAAAGATTGAATTTAGAGAAAAAAAAAGAATATAGTATAAAAAGTTAACAACAATAGTAAAATATTT
TATTTCAGCGTTTTTCCCCAACATTTTCTACTACAGTAAGAAATGCTGAAATGTCATTTAATCTGAATTTACACATATTT
TCGAAACTATAAGGACTACACGGTTGTGCAATTTACCGACTAAAAAAGGTGGGGGCAATGACAATGTATAGCCAAGATGC
AGCTGGATGGATCTCCTTCATCTGAAACTGGTCCAACGGAATAGAAGATAAGTGTCCAATCACTTATCTGAAACTGGTGA
TGTCTACATATTATGGGCCTAAAATTGTAGGCCTTATCGAAGCTTATGTATATTTTGGTTGAATTTAAAAAGGCTTCAAT
CGACAACTGTTTTGGGCCCATCAACTAAACAAGCCCAAAATCTGGACGCGCGCGGAGGATCGATCATACAAGCGAAACGG
TCGATCAAGTAGGGTTCCTTCCTAACCTACTTCTGATCAGATCGAATCGTCGCCGGCGCATTTCTCCGGCATTCTTCCAG
ATCCTTAAAGGAATATTCTCTTTCTGTACAAGTAATTCTTTCAACCTTTTTTTTATTACTAGCAAATTTCATTATTAGAA
ACCCTTAGTTTGCTCAGTAATTTATCTAGGAAATTTATTTACGAGAACAAGTTTTGGTATGATCTTGAAAATTACTTGTT
TGCATAGTCATTTATCTAGGAATGATAGATGATTGAAAAAAATTCAAATTCCGCAGCTAACTCGTTTTAACATTGTTTGG
AATTTCCAAAGCACGAATAAGTCTAATGCACAAGTTCTTTTCATGATATTTTACTTGTTATCTAGCACCAAGAATTTCGC
TTAGAGATCATCAGACACTTTCTGATTTCAACTAATTTTGTTCTCTTATATCTGCTGTCATATCATTAAAATCGTGTTTC
TTGTGATAGGATTCTTCCAACGCATGCTCAGTTGCTCACTACATAATTGCATATGCGTGATCTCTTTAACATTATGGATT
CACACATTTATCCGATGATACGATAGGATATGATACTTGTGCGGCTCTGCTAGCTTAAACCCTTGGAAAAACTAGGGAAC
AAGTGATGAAGAATATATGCCACAGTTTTAGATTCTTATCGAACACTCAAATATATTTGAAACAAAACGAACCTTTCTTT
TAGATTGTGGGATTATTGAGTAATATTGTTATGCAAGGCAATAAAAATTCTTTGTGAATAAAAGAAACATGTTGTGAATA
AAGATCATAACATTAGATTAAGAAGGCTGTCATGTCAAAATTAGGACAACTTTTCTCCATTCCTCCTTTAATCTTTAAAG
TTTATCTCTTTCTTTCTTAAAGTTAGGCGCCATCCAAAGGAAAATTATGCCTTAAACTATTCCCATATCTCTCTCTTTGC
TACTTCTATTCGTTTTTTTTTTCCCACATGGCCACACCCAGGAGAATAAAGATGCTTATTTTGAATACTGAGAGCTAAAA
AACAAATTGGAGCCCCTTTTGAGTAGATAATCCCATATAT
>AT3G52510.1 | chr3:19466652-19469651 REVERSE LENGTH=3000
AAGCGCTCTTCTTGAAATGAAAAGTGATTAGAAATCCTCCCCTAAGTTTGAAGAATTCTTAGCAGTTAAGATGGAAAAGT
TTAGTATGAGTTCTAATAATGCTTGATGATCAACTTGGCTGTGGGAGCTAATGACACGAATTTCATGATATATTTAGGTT
TGAGGGCAATTTAAAACAAAAATGAACTTAGAATCATCCCTAGTCAAAATGACTCATTATTTATTTTAATATTATGAAAT
TACATATACGAAGGTATAATTTATCATTTTACTTTTAGGCGTTGAGGTGACGTCACCGTGTGATACAAGATTGACCACCG
CATGTCCCACCGTGTACCTCGGTTAATTCACGTGCTCCCTAATTTCCACGGACAAACATTAATCGTTCCTCTGAATCTTT
TGTTGTTATTATATTTTGTTTTTGTCCCTTTCGTTCGATGCACTTGATATTTTTTCCCCGTGATAGTTCTAAAGTCTTTC
TTCCATTTGCAACTTTAAAACTTATCTATTTGATGAATCATTGTTGATGTGAAATTATACCAGTCCAGTATAAGTCTTTC
CTACAATTGTTCTAATTAGTATATCACTCACGCTAGGAAAACCCTCAAGATTGCTTTGTTATGAAATAAAAACACATATC
CAATAGAAAAGCAATTCGAAATTCATTAAGATCATTTAAGAGTAAAACAACATAACTCCGAAAATAAATTTAAAAAAACA
AAAAAAAACGAGTAAGCATATTTGGAAAGTCACTGGATGAGCCTAGTTAACTAGGATCTAAGCTAAGAAATAGTATTAGT
TCCCTTCAATCAAATCATATATGTGGGTTACATCACTATTTTATTTGAAGCATTCGTGTCTTGTTTTTAATGTCTAAACA
TACTCAGCACTCTTATAAAAGTATCATGATTGATGAAAGAGCATATATATGCACTAATTAATGTTAATTTGTAAAGAGAT
AACTAAAACCATTATCAGTAGTATCTTCTTCCTCTTTCTCCTTTTTCTTATATACAGAGACACCATTGTATTTTCAGTAC
TACATATATATTTTTAAAATGATTCTTAAAAAAATTAGAGATTCAACAATTCGTAGAAAAATAGTTGCTGGTCCATTGAA
CGTTGAGATAAGAAGTTTTTAAAAAATAAAACAGTTTTTCAGTTGACTTCGGTGTTGGTACCTGCTCGTTCATTTTTATA
AACCTAGTTTAATTGGCTTGACCTGTTTACTCTATTTCTAACACTTCAATAGAAAACTTTTCTCAAATTTTTCTGAAACT
ATGTTTGTTTTACACTTTTACTGCTGCAGTAGTACAAATATATCGAAGTTGTCTCAAAAATACTTTCTCAAGTTCATAAT
TGTTAAAACATATTCTCAAGTCTTCTTAGTTAAATATACTTACTGACTTTTATTTATTGTTCATCAATATGTACGCATTA
ATAAGTCACTTCTTTGAAAGGAAAGCCTTAAAATTATTTGTTTTATGACCTGTTTGCCACTTTTAAAAGTTTAAGGTCAT
ATAGTTTATAAGAGTCAACAAATATACATGTGGTCGATTCCTCACACCTATTGTATTCAACGTGCTTTTTATTTCGTCAA
TGGATTTATAACGTCGAGATTCATGTTACGATTTATTAATCTCTTTTTTTTGTTAAATACGATTTATTAATCTCTTCAAA
TTTTTATCAATCTATATGCAAAAAGTTACATGTAAACAAGAAGTCAATTAGAACATGGAGTATATATATGAATCTCATAT
GATATTCTGGATCTTACTATGAAAAAAAAAAAAAAATATATATATATATATATATATATACAGTTGAAAAATATTGTTAA
ACCAGTCATTCCCTCATAAGTACATTCAGAGTACATGATTACTTAAAACTGGTGAATAATCTGAAGTATGGAACTTGGAC
GGGAAAAAACTCCATTCCTCAAAAACACTGACAAAATGTATTCAACTAAAGCAACTTGTAAATCTGGTTAGAGAAGATAT
GGATTAATAAATATGCATCACATGATTTGTCAATATGGTTAGCCCCTTGAGCGATCATCACATGGCCAATCAATAATCAT
GCCAATTAATTGAAAAAGATAGGTCTATGGTGATTTCCCACAAATTCTCTTAGTTTTATTTGTTTAGTTGGAATTTTTCA
ACGACATAAGCATGCTCTTTTTTCAACTTGAATGGCGTAAATAATCCTATAATTAGTATTTGACTATTTGTATAGCAAAT
ATCATTAAACACATATAGTATACCTCCACAAAATCAATACCATTGGCATTTTCTATAGATACAAGAATGTATTGGCTGGC
TCTGTATCATCATGTCTACGTAGACAGAGATGTATCATGTCGACTAAACAAAAATTACATTTCCACGTATAAGATTTACT
TATAGTAGTAACTAGTAATAAGTTTCCAAGTAAAAACAGACACATTTAACTAAATTATTATTCTAAAACATTTTTATAAA
AGGAAGAAGAAAGTCACAGAGATCGAACATGATTCTCCACTTTCCACTTCTTTGTCTTCTTTCTTCTCCTTCTCACTTAC
TTAACCCATAAGCCATCAATCCCAAACACACCATTACAATGGCTTCTTCTATCTTCTTCTTCTTCCTTATCTTCCTCTCC
GTCGTCTCCGCCGTCAAACTACCTCTCTCTCCCTTCTCCCACTCCGACCAATCACCAAAAGACCCTTACCTCTCTCTCCG
TCGTCTCGCTGAATCCTCAATCGCTAGAGCTCATAAACTCAAACACGGCACCTCAATAAAACCCGACGAAGATGCTCTCT
CCTCCACCACCACCGCATCCGCCACCGTCGTGAAATCTCCTCTCTCTGCTAAAAGCTACGGCGGATACTCAGTCTCTCTC
AGCTTCGGCACACCGTCGCAAACAATCCCATTCGTTTTCGATACCGGAAGCAGTCTCGTTTGGCTACCTTGTACCTCAAG
ATATCTCTGCTCCGGTTGCGATTTCTCCGGTTTGGATCCG
>AT3G52510.2 | chr3:19466652-19469651 REVERSE LENGTH=3000
AAGCGCTCTTCTTGAAATGAAAAGTGATTAGAAATCCTCCCCTAAGTTTGAAGAATTCTTAGCAGTTAAGATGGAAAAGT
TTAGTATGAGTTCTAATAATGCTTGATGATCAACTTGGCTGTGGGAGCTAATGACACGAATTTCATGATATATTTAGGTT
TGAGGGCAATTTAAAACAAAAATGAACTTAGAATCATCCCTAGTCAAAATGACTCATTATTTATTTTAATATTATGAAAT
TACATATACGAAGGTATAATTTATCATTTTACTTTTAGGCGTTGAGGTGACGTCACCGTGTGATACAAGATTGACCACCG
CATGTCCCACCGTGTACCTCGGTTAATTCACGTGCTCCCTAATTTCCACGGACAAACATTAATCGTTCCTCTGAATCTTT
TGTTGTTATTATATTTTGTTTTTGTCCCTTTCGTTCGATGCACTTGATATTTTTTCCCCGTGATAGTTCTAAAGTCTTTC
TTCCATTTGCAACTTTAAAACTTATCTATTTGATGAATCATTGTTGATGTGAAATTATACCAGTCCAGTATAAGTCTTTC
CTACAATTGTTCTAATTAGTATATCACTCACGCTAGGAAAACCCTCAAGATTGCTTTGTTATGAAATAAAAACACATATC
CAATAGAAAAGCAATTCGAAATTCATTAAGATCATTTAAGAGTAAAACAACATAACTCCGAAAATAAATTTAAAAAAACA
AAAAAAAACGAGTAAGCATATTTGGAAAGTCACTGGATGAGCCTAGTTAACTAGGATCTAAGCTAAGAAATAGTATTAGT
TCCCTTCAATCAAATCATATATGTGGGTTACATCACTATTTTATTTGAAGCATTCGTGTCTTGTTTTTAATGTCTAAACA
TACTCAGCACTCTTATAAAAGTATCATGATTGATGAAAGAGCATATATATGCACTAATTAATGTTAATTTGTAAAGAGAT
AACTAAAACCATTATCAGTAGTATCTTCTTCCTCTTTCTCCTTTTTCTTATATACAGAGACACCATTGTATTTTCAGTAC
TACATATATATTTTTAAAATGATTCTTAAAAAAATTAGAGATTCAACAATTCGTAGAAAAATAGTTGCTGGTCCATTGAA
CGTTGAGATAAGAAGTTTTTAAAAAATAAAACAGTTTTTCAGTTGACTTCGGTGTTGGTACCTGCTCGTTCATTTTTATA
AACCTAGTTTAATTGGCTTGACCTGTTTACTCTATTTCTAACACTTCAATAGAAAACTTTTCTCAAATTTTTCTGAAACT
ATGTTTGTTTTACACTTTTACTGCTGCAGTAGTACAAATATATCGAAGTTGTCTCAAAAATACTTTCTCAAGTTCATAAT
TGTTAAAACATATTCTCAAGTCTTCTTAGTTAAATATACTTACTGACTTTTATTTATTGTTCATCAATATGTACGCATTA
ATAAGTCACTTCTTTGAAAGGAAAGCCTTAAAATTATTTGTTTTATGACCTGTTTGCCACTTTTAAAAGTTTAAGGTCAT
ATAGTTTATAAGAGTCAACAAATATACATGTGGTCGATTCCTCACACCTATTGTATTCAACGTGCTTTTTATTTCGTCAA
TGGATTTATAACGTCGAGATTCATGTTACGATTTATTAATCTCTTTTTTTTGTTAAATACGATTTATTAATCTCTTCAAA
TTTTTATCAATCTATATGCAAAAAGTTACATGTAAACAAGAAGTCAATTAGAACATGGAGTATATATATGAATCTCATAT
GATATTCTGGATCTTACTATGAAAAAAAAAAAAAAATATATATATATATATATATATATACAGTTGAAAAATATTGTTAA
ACCAGTCATTCCCTCATAAGTACATTCAGAGTACATGATTACTTAAAACTGGTGAATAATCTGAAGTATGGAACTTGGAC
GGGAAAAAACTCCATTCCTCAAAAACACTGACAAAATGTATTCAACTAAAGCAACTTGTAAATCTGGTTAGAGAAGATAT
GGATTAATAAATATGCATCACATGATTTGTCAATATGGTTAGCCCCTTGAGCGATCATCACATGGCCAATCAATAATCAT
GCCAATTAATTGAAAAAGATAGGTCTATGGTGATTTCCCACAAATTCTCTTAGTTTTATTTGTTTAGTTGGAATTTTTCA
ACGACATAAGCATGCTCTTTTTTCAACTTGAATGGCGTAAATAATCCTATAATTAGTATTTGACTATTTGTATAGCAAAT
ATCATTAAACACATATAGTATACCTCCACAAAATCAATACCATTGGCATTTTCTATAGATACAAGAATGTATTGGCTGGC
TCTGTATCATCATGTCTACGTAGACAGAGATGTATCATGTCGACTAAACAAAAATTACATTTCCACGTATAAGATTTACT
TATAGTAGTAACTAGTAATAAGTTTCCAAGTAAAAACAGACACATTTAACTAAATTATTATTCTAAAACATTTTTATAAA
AGGAAGAAGAAAGTCACAGAGATCGAACATGATTCTCCACTTTCCACTTCTTTGTCTTCTTTCTTCTCCTTCTCACTTAC
TTAACCCATAAGCCATCAATCCCAAACACACCATTACAATGGCTTCTTCTATCTTCTTCTTCTTCCTTATCTTCCTCTCC
GTCGTCTCCGCCGTCAAACTACCTCTCTCTCCCTTCTCCCACTCCGACCAATCACCAAAAGACCCTTACCTCTCTCTCCG
TCGTCTCGCTGAATCCTCAATCGCTAGAGCTCATAAACTCAAACACGGCACCTCAATAAAACCCGACGAAGATGCTCTCT
CCTCCACCACCACCGCATCCGCCACCGTCGTGAAATCTCCTCTCTCTGCTAAAAGCTACGGCGGATACTCAGTCTCTCTC
AGCTTCGGCACACCGTCGCAAACAATCCCATTCGTTTTCGATACCGGAAGCAGTCTCGTTTGGCTACCTTGTACCTCAAG
ATATCTCTGCTCCGGTTGCGATTTCTCCGGTTTGGATCCG
>AT3G52520.1 | chr3:19473885-19476884 FORWARD LENGTH=3000
TAAATGACACAGAACAAAGAGAATTGAGAAACGATTCTCAAACAATCTCTGTTTTTTTTCATGATTCATCAGTATTTTTA
TTTTATTTATAACAAATCGTGAAGGTATTTGAGGTTCACGTTTTACATAATACGCCTCAGCTTGAGCCCTGAAAGTGGCG
CTAGACTCCATGATCAATGTTGTTTAGTTGATTACGCTGTTATACCTTCGCTGGTTTACGTTTGATTATTCTAGGGGCTT
GTTTATGATGTCAAGACTCAAGACTTGTTCAAAGTGTACCAAAACTTTGGTTCAATACATGAGACTACAATGCATTTATG
TTCCGTGGGCTTGCAAAATGGCTTGAATAAGCTAGAAAAACCCACTAACAAATATTTGTATAGTATCCTTTTCTTTTTTT
TTTCTCTTTTATTATTGAATGCTCTTCTTGTTCGAATAGTCCAGAATATGGACGTTTGAATAAAGGCCGTATATAGGCCC
GTAGCACTTTTAAGTTCTAACCATGTATTCAATACTATCTTTAAGAAATTCAGAAAAAGTGTATGTTCTGAAATTAAGAT
TGTAAAATAAGAAAAAAAAGATTGTAAAATAAGCATGATTAAGATGTATATATGTAACTCATTTATTACGGATGTTTCTT
CATGTGAAGTAACTCTAAACCATTAAGACTTCTAGACTCTAGTGACCGATTTTGTTAATCAACATATTTGGTTATAGGCG
CCATCTCCATTTTTTAACCATCCTTCCATGTTCCATCTGATAAACTACTAAAATTACACATTTATCAATTAACTCAAATA
ACAAACAAACAAAATTGATAGCTTTGTTATAAGCACTATTTTGTTTCAACTGTATGTCTGTATCATCATCTGAATACATT
TTTTATATATAAAAAAAAAGACCATTTGAATTCATTCGAATTCAGATTGTCAAAATTATGTGGTTGAAATCAAAGTATGC
ATGGTCTAATAGCATCTGCAATAAAAATATTCCAAGCAAGGAACAAAAAAAAACTAGTGTATATGCACTAATACCTTTTA
TATATATATATATATTTGGTCTTTGATCACCCAAAAATCCAAAATAAAAAATCTAGACTTTCTAATACACATTCATTGTG
AAATTTATAAATTTATGACCCACATGCATACATTTATACATATTCATGCAAACTTTCTATATCTCTGTATATATATATAT
ATCAACCCTCCCTCCATAATCTCTATACCTCTTCTCTCTCCTCCTTAGTCTTTAGCAGATACAGAGTCAGAACAATGGCG
ACTAAAAGCAAGAAGAAGATCCTGAAGACTGTATCTGTTGTCGACATCAGCTGCGGCAACTGTATAAAACCAACTTTCGC
CTCTATTTTCAACTTTTTCTCCAAAAAGCCTAAACGTCCCTCGTCTACTTACCGTCACTGCCACTCCTCCATCTCCTCCG
CCACACCCTCCTCCACGCCTTTGGCCACCGCATCCGTCGCCGTGGAGAAAGATTCTGACGATCCGTACCTAGATTTCCGG
CAGTCTATGCTTCAAATGATACTAGAGAACCAGATTTACTCGAAAGATGAACTTAGAGAGCTTCTTCAATGTTTCCTCAG
CCTCAATTCTCACTATCATCACGGCATCATCGTCCGTGCCTTCTCGGAAATATGGGAAGACGTTTCCTCCGCCGCTGCTT
CCGCCGTCGAAGCGTCCCCTCTCATCACCCGTCATGTGTCACGTGCGTCACGTGATTACTATAACTATTACTAGCTAGGC
TATATAATCAATGAAAATAAAAATAGCTATCTATCTCGTATTTATGTTTTTGTTAGGGAAGTAACGTTACCGTGATCCTA
ATAACACTTTTTAATTAGGAATATGCCACGTCATCAGTATAATGACACGTGGAATAAAAGTGATAATGCTCTTACTTTAT
TTATCCTTAGCTTTGGTTCTTTTATCTTTAGCTTTGGTATCTTCATTATTCGTCTTGATACCGTAGCAATGATGGTAAGA
TAGATGCTAATGTATTATAACTCTGTGTATGTGGATTGTGGTTTGTGGACCTATATTAATCTTCAGGTATTGTAATTAAG
TAACATCTTTATTTGTTTTTGTTGCGTAGTTATAATCAGCCAAAAAACGAATTGGGATAGATGACATATTTCAAAGGTTT
TCGTCACTCGTGACTCTCTCTGGTAGTGACGTGAATGTTCCCAACTACACGTTAAATTTTATTTATTTTAAGTTACAGTA
CGATGTCTGTAAATTTTCTGATCTTTAATTAAAATATATAATCTTTTGTACAACAAATTTAGATCCTTAACAAAAAATGA
CAAAAATAAACAAAATTAGATCTGCGTCGACAGAAACAAGATCAACGCTGTTAATGTAGAAAATAGTATACGACATGAGA
GATTAGAGACTTGTAGGTCCACACTAGTTTTATTCGAACAGTATATGAATTCACTTGCATGCGAAATTAGTTTTGTCATA
ACTGAATATAACTAGAAATTTTTGACAAAAATGAAAAACAAGAAAGTATAAATTAATGTTAGGAAAATAAGAAAAGATGA
TACAATATAAGTATTTATATAGACCATGGATTACGATTCTTGTTTAAAATCAAATGAGTAAGTGTACGGTGACAATAATA
ACCTGTCCAAGTACGTAATTATATATATGCCAGAGCTCTTGAGTGTGGAGTGGACAATGAAGCACGTCGAAAGCTTGTGG
CTTTGGGCGATGATAATATGCATCATGCATGTGCATGAGAGAACACATATTTAAGCTTCGCAATAATTATTAGAAAGAGA
AGATAATAATACTGATAATTGATAATCATTACATTACTACACGAGTATTTAATTATTTGTCAACTACGACGAATTTTTTG
GCACACACATGTACACATATCGTATATATATGTATAAAAATTGTATTACATGTTATGGTATGATGCTAGTATCCGACTTG
TTATAAATTTTTGTAATCATGAAGTTTTGTCAAGTTGGGC
>AT3G52525.1 | chr3:19475639-19478638 FORWARD LENGTH=3000
CTAGGCTATATAATCAATGAAAATAAAAATAGCTATCTATCTCGTATTTATGTTTTTGTTAGGGAAGTAACGTTACCGTG
ATCCTAATAACACTTTTTAATTAGGAATATGCCACGTCATCAGTATAATGACACGTGGAATAAAAGTGATAATGCTCTTA
CTTTATTTATCCTTAGCTTTGGTTCTTTTATCTTTAGCTTTGGTATCTTCATTATTCGTCTTGATACCGTAGCAATGATG
GTAAGATAGATGCTAATGTATTATAACTCTGTGTATGTGGATTGTGGTTTGTGGACCTATATTAATCTTCAGGTATTGTA
ATTAAGTAACATCTTTATTTGTTTTTGTTGCGTAGTTATAATCAGCCAAAAAACGAATTGGGATAGATGACATATTTCAA
AGGTTTTCGTCACTCGTGACTCTCTCTGGTAGTGACGTGAATGTTCCCAACTACACGTTAAATTTTATTTATTTTAAGTT
ACAGTACGATGTCTGTAAATTTTCTGATCTTTAATTAAAATATATAATCTTTTGTACAACAAATTTAGATCCTTAACAAA
AAATGACAAAAATAAACAAAATTAGATCTGCGTCGACAGAAACAAGATCAACGCTGTTAATGTAGAAAATAGTATACGAC
ATGAGAGATTAGAGACTTGTAGGTCCACACTAGTTTTATTCGAACAGTATATGAATTCACTTGCATGCGAAATTAGTTTT
GTCATAACTGAATATAACTAGAAATTTTTGACAAAAATGAAAAACAAGAAAGTATAAATTAATGTTAGGAAAATAAGAAA
AGATGATACAATATAAGTATTTATATAGACCATGGATTACGATTCTTGTTTAAAATCAAATGAGTAAGTGTACGGTGACA
ATAATAACCTGTCCAAGTACGTAATTATATATATGCCAGAGCTCTTGAGTGTGGAGTGGACAATGAAGCACGTCGAAAGC
TTGTGGCTTTGGGCGATGATAATATGCATCATGCATGTGCATGAGAGAACACATATTTAAGCTTCGCAATAATTATTAGA
AAGAGAAGATAATAATACTGATAATTGATAATCATTACATTACTACACGAGTATTTAATTATTTGTCAACTACGACGAAT
TTTTTGGCACACACATGTACACATATCGTATATATATGTATAAAAATTGTATTACATGTTATGGTATGATGCTAGTATCC
GACTTGTTATAAATTTTTGTAATCATGAAGTTTTGTCAAGTTGGGCACTAAGGTCCAACGGACATTTTTATGACATCAAG
TGTGAACTTTTGTCAATGTGGATTGTCAAAAAGAACCAACATTTTCCCCCAAAATTTACCTATGTCCCCATTGATTTAGT
GAGTTTTTACACCCATCACTACAAAAGGTTTGACGAACTGTTAGAAAATGTAATCGTTACGATTAAGAAGACGAGCGATG
TTGGAAAGTTCATCCAAATTCACAACATGTTTTTTCAACAAAACAAAAAAAAACTAAATCCGTGAAGGAATTCTAAAGCT
TCTTAAACTTTTTTAAAAAGTAGGAAGTGTTTGGGCTAACAATAGACTGTTATGTACTCCATATATACAGTTTTACTGAT
GAGCATAATTTTTTTTTTTTTTTTATAATCTGTTTTTTGATATTTTCATTTTTAAACAGTTTGAAACTTTTAAAGGACAT
TGATTCAATTAGAGGTAGGGACTATTTTTTTTTTTTGTAGGGACTATTTTTTTGTAGGGTTGGGATCCTGGAATGCTAGT
TTCCAGGGTTTGAATGTTTGAACAGTTTCGGATATCTGAACAAATCTTTTAAAGTTTGAGCGTTAAAATAATATCAGCCA
AATACATATGGGCGGCGATATGTCGTCATAACTTCTCATTAAATGGAAAATGTTAAGTTATGTGTTACATTTTTACATTT
AAATTTGTAAGATTATGATCTCCATATCAATGCCTTATTCCGATGCCTTAGATGTTCCGGAGCTCCATTTTAGTGTCTCT
AAGTTGGAATTTCTAAAATTTGCGGAAATAATATCACGCAAAACTCCTATATGTTACTTTATATATATCTCAATGTATAT
ACATACATTTTTTTATGTATATAAATAGTATGAATATACATACTTTAGTGACTATTTACCTTAGTTTGTTGATTTACATT
TCGGGATTTTTGTTTTTTATCACTCATTCATGTTCTTAGAAAATCCAAATTACGAACATTATTATTACAAACTCGATCGA
GAAAAATTAGCAAATGCCATCAACACCTGATGCTACTATATATATGATCATATGTATATATGTGTAATGTGTGTGTTGTG
TTGTGTTGTGTTGTATATGTGATATATATGATCATAAAGATAAACTTCATATTAATGGTGAACTGTATATAATCAATGGC
TAGCTAGCTATAAATATAGAACCCAACTACCCAAATAAATACTACTATATCGTAATCAATAAATTCAACTAAATCTCAGA
TTAGACTTTACCAATACAAGAGAAATGAGTCATTAATTATGAGTTCACGAATTGTGACTGTTAACTGTTAAATGAGTCAT
TAATTATGAGTTGATCTTGCCTCGTCCAAAAAGTGTATGCAGGATTGGTAGTGACAGCACCATTCTCCATAATGGTCGAT
GATGGAGCATGAGTAGATCCATCGATGTAGCCGGCAAGGTTGTAGCCATTGAGTAAGGCTTGGACTTGGCGTCTCCACAT
AAGAAAGTTGTTGGACGTAAGTTTCGTGACATTGGCCATGTTGACATGGAGAAGAGTGGAGGACTCGGGAACAGCAACAG
TGTCAGAAGCCATTGTGACACGAAGAGAAACGAAAAAAAAAAAAAAAAAAATTAAGGAAGAAGAAAGAAACAAAGAAAAA
GCGGCTTAGTGTTTAGGTTTAGGTATAGATCGTTAGCTCTGATACCATATAGAATAGGAGGCTTGATTCTCATTAGAATG
ATAATTACAGTATATATAGAGAATACATTAGAGAGACTTA
>AT3G52526.1 | chr3:19487152-19490151 FORWARD LENGTH=3000
GAATACGTCTTCCTGCCCTGTGTTGTACACTGTACAAAGCTATTAAGCGAAATGGACAAGTTACATACGTGCACTGAACT
GCTGGAATAGGAAGGGCTCCTGCTGTTGCGGTATGTTGCAGAAACCTGTTACTGTCTCTTCTCTTTTTCTCCCTTTTTAT
TTTTGTAGCACATCTTTCATTGTGAGTCTTTCATGAGCGTAGATGTATTGGTTTCCAGTATCAAAACAACATTTTTTAGT
TCGGTTTATAAGACTGTTGCAAACAGTAGTTGTGTTAATATTTGTACTTCTTTGGTTGACTAATGAAGGAATGAACAAGT
GTTGACTTTTGGCTGACTAACATTGAGAAGAGTAGTTTTAGTTTCAGTTGACATACATGTTCTGGGTGCAAGGCTATAAA
ACTTATGGAAGTTCATGAATTACTTATTCTACTTCTGATCTATGTTCTCTCTACATGGTTACCTTGATATCTATATATTA
TGTGAGGATGCTTGGGGATTTGCTTCTTCTCCTATGCACCGATGATTATGATAGTTAGATTTCTAGACCACTGGATCACG
TTTTGTAGTAATATATACTGAAAATATAGCACTCAAATGATTAAAGCTTGGGTTAGTTCATCAAATAGTCTTAGGATTTA
GCTATTATAATTGTGATATCTTTAGATGGCTGCTGGAAAATAAATCTTGAATACCTAATTTTTTCTGGTTAGCAAAGTGT
TATACTTTCTTATTCTCTTGGGGCTATCTACTCTAATCACTTTTAAATGAGAGCTCTGCACACTTTAGTGTAAGCAATAA
TTGATTTATGAAGAGCGGCGAGGGGTGCAAATCACTGCTATCAATTAACGTATTTTTTTGTTGGCAAACTAGAAATTTTT
TGAAAGTTAAGTCACCATCCCATTCTCACAAATTGTCTTTTACTGCTAAATACTTGGAACCATCACCATCCCTTTTCACA
TATGAGACTGTTCACGAGTACATGCATTGAGAAATTTCACCATGAATACACTCACTCACAAACGTAGGGCTTCACATATT
GTAATCTTTGATGTAACAGAGGCTTTGATGCATTTGATTTGAGAATGCGTCTTCCTGACGTGGTTAGTACACTGTCCAAA
GCTGCTAAGCAAAATGGAGAAGTTACATTCGTGCACACTGCACTGCACTACTGGAATGGGAAAGGGTTGTTTTTTGGTAT
ATGGGCATGAAAGCTTATTGATTGTAACTCTGACACTGAAAGTAAAGTGTTAACATTGGATGGTAACAGGTGAATATTAG
ATAAAATGTTTGATGTCTTGCTACTAAACACATAACAACTGTAAAACCAAAGGCCCTTAGCCCATTATTATAATTTCTAT
TCAGCCCATCAAATAAAAGAGTTCTCGGAGAGTGTTTGTTGATCAATAGCCTTTTATTTTAGGTTGAAAAAAGTTTACAC
TAAATTAAAAGATATTCTGCACATGACTCGTGCTACAAAAGATGTACACGTGGAATAGATGTTACTTCCATAATATTCCG
AAAAAAAGAAGAATTGAGTATCCATAGGTTATCAAATGAAGAAATTAAGAAGATACATAATCATTTGGATCAATATTGTC
TTTAATCTTTTCTTCTAACTCAAACAACGACGATAAACAACAAACGTCTCTACCCTTCTCGCCTATCGAAGTCTCCGGCA
AGAATCGTACGGACGTCGACGAATTCTCATCGGAGGACGAGTACAACGAGACCGGCCACGAAGATGAAAGAGAATCCTCC
ACGACGACGTCGGAATTAGGTTCTCCAGCAACATCTTTAGAAGGCCCTACTGCTAAGTTTAAGACCAAATCGACAAAGGC
GGCGAAGATGTATCTATGGCTTGCCTTGACGTTGACTTTCAAGAACCAAAAGAGAAGTTTCTCCAGGCTTATCCAGTCAT
GATGAAGCACGTGTACTTCAACCATCTTTTCCATTGAGTTCTTGAAATCAGTGTAAGGATCGTTTGACTCCAAGGACAAG
AGCATTAAACCGTCCTCTTCTTCTTCATGATCGTCTCTCTTGGTAGCTTCTTCGAGTATAGAGTTCGATGTTCCTCTCCG
TTCAAAGATGAGTCTCTTCGATGATTTTAGTCCTTTAATCACATTCTCTATAGACTCTATCTCTGGTGGATTTTCTATAG
CATGGCTTGTAGAGGAGAAGGAAGAGTAGGAGGAGGAGGAGGGGGAGGAGGAGAAGCTTCTCGGTGGTGGCTCGGGTTCG
TAGACATCTTTAGGTTTGTTAACGATGAAGGAAGCTTTGGAAGATATTGTTTTAAGGTTTTGTTGATGAGAGGAAGGCCA
TGGCCACGAAGAGGAAGAAGATGATGAATTTGAAGAAAATGATGAAGATGATGTGTTCTTGTTTAGAAATGGGAGTTTCA
TTTTCCTTACCATTTTCCTTTTTGATTGCTGAAAAAATAAGACAAGACAAGAATGTAAATTTCTCTTTTCTTTTGGGGTT
GGATTCAAAATTATAGGAGATTTATGGAATTAATGGTGAGAGAGGGAAGGAAGATTTTAAGGCTTTTGAAAAGGAGAGGA
GAGGAGAGGCTGCACGAAAGGATGGGTGGGGAAAAGAAAAGAAACTTTATTTTATTTATTTTGATTTTTGAATTAAAACT
TTTTTTGGTTAGTGTATTTAATTATTGGCACCAAATTTATTGTTGTTTGGTTGGGGATCATTCAATTTTTGTAAGTACAA
TTTTGATATTTGAATATCCAAAATCTATATATATTTGAAATCTTAAAATATTACATTAAATTTATTTATTGTTAATACAT
GGATGAGTCCTTAAAGTATATAAAATCACTTCAAAACTTAACTATTTTTTTCATGCATTTGATAGTTTTCCGTTAGTAGT
ACACAAATTCGTCACTGTTTGCAAATCAAATACACGATCGTATACATGCATATTATGGTAAATTTAAGTAACTTTATCTG
AAATTGATAAAACTGTAATATGAAATTTAAAATGTTTCCT
>AT3G52526.2 | chr3:19486661-19489660 FORWARD LENGTH=3000
TGATTTGGCTGTGAACTTTTGTGATTGATTTTTTAGTTCCTGTTTCAGTGTACCTTTCTTTTTGCTTAAATAGGAATGAT
GAGAAGCCTATGAGGTAGGGAGTTTATTTTCTTCAGAGCAAGAAAGCTTCAAATTCCTATTGGTTTATCAGTCAAGTGTT
ACATTTTTCTTTTCTCTCTTGGCTCTTTGTTCTTACCACTTTTCTTTGACATAATGGGAGCTCAGAACAGCGAATGACTT
TTTGTTGCCACAAGTTGGAAAATCTCTGTTGTCAATTACCTCTTTGTCTGTTTGCAAATGAGAGTAATTGCAGAAGTTAG
TCATGATCCCGTTCTTACTAATTGTCTTAGCTGCTAGAGAACTCGGAACCTTTTATCGTTTCACATATATGAGATTGTTC
AGGAGCATGCATAAGACTCACAAGTCACAACCTAGGACTTGACATATTAAAATCTTTTGATGTAACAGAGACTCTGATGC
ATTTGATTTGAGAATACGTCTTCCTGCCCTGTGTTGTACACTGTACAAAGCTATTAAGCGAAATGGACAAGTTACATACG
TGCACTGAACTGCTGGAATAGGAAGGGCTCCTGCTGTTGCGGTATGTTGCAGAAACCTGTTACTGTCTCTTCTCTTTTTC
TCCCTTTTTATTTTTGTAGCACATCTTTCATTGTGAGTCTTTCATGAGCGTAGATGTATTGGTTTCCAGTATCAAAACAA
CATTTTTTAGTTCGGTTTATAAGACTGTTGCAAACAGTAGTTGTGTTAATATTTGTACTTCTTTGGTTGACTAATGAAGG
AATGAACAAGTGTTGACTTTTGGCTGACTAACATTGAGAAGAGTAGTTTTAGTTTCAGTTGACATACATGTTCTGGGTGC
AAGGCTATAAAACTTATGGAAGTTCATGAATTACTTATTCTACTTCTGATCTATGTTCTCTCTACATGGTTACCTTGATA
TCTATATATTATGTGAGGATGCTTGGGGATTTGCTTCTTCTCCTATGCACCGATGATTATGATAGTTAGATTTCTAGACC
ACTGGATCACGTTTTGTAGTAATATATACTGAAAATATAGCACTCAAATGATTAAAGCTTGGGTTAGTTCATCAAATAGT
CTTAGGATTTAGCTATTATAATTGTGATATCTTTAGATGGCTGCTGGAAAATAAATCTTGAATACCTAATTTTTTCTGGT
TAGCAAAGTGTTATACTTTCTTATTCTCTTGGGGCTATCTACTCTAATCACTTTTAAATGAGAGCTCTGCACACTTTAGT
GTAAGCAATAATTGATTTATGAAGAGCGGCGAGGGGTGCAAATCACTGCTATCAATTAACGTATTTTTTTGTTGGCAAAC
TAGAAATTTTTTGAAAGTTAAGTCACCATCCCATTCTCACAAATTGTCTTTTACTGCTAAATACTTGGAACCATCACCAT
CCCTTTTCACATATGAGACTGTTCACGAGTACATGCATTGAGAAATTTCACCATGAATACACTCACTCACAAACGTAGGG
CTTCACATATTGTAATCTTTGATGTAACAGAGGCTTTGATGCATTTGATTTGAGAATGCGTCTTCCTGACGTGGTTAGTA
CACTGTCCAAAGCTGCTAAGCAAAATGGAGAAGTTACATTCGTGCACACTGCACTGCACTACTGGAATGGGAAAGGGTTG
TTTTTTGGTATATGGGCATGAAAGCTTATTGATTGTAACTCTGACACTGAAAGTAAAGTGTTAACATTGGATGGTAACAG
GTGAATATTAGATAAAATGTTTGATGTCTTGCTACTAAACACATAACAACTGTAAAACCAAAGGCCCTTAGCCCATTATT
ATAATTTCTATTCAGCCCATCAAATAAAAGAGTTCTCGGAGAGTGTTTGTTGATCAATAGCCTTTTATTTTAGGTTGAAA
AAAGTTTACACTAAATTAAAAGATATTCTGCACATGACTCGTGCTACAAAAGATGTACACGTGGAATAGATGTTACTTCC
ATAATATTCCGAAAAAAAGAAGAATTGAGTATCCATAGGTTATCAAATGAAGAAATTAAGAAGATACATAATCATTTGGA
TCAATATTGTCTTTAATCTTTTCTTCTAACTCAAACAACGACGATAAACAACAAACGTCTCTACCCTTCTCGCCTATCGA
AGTCTCCGGCAAGAATCGTACGGACGTCGACGAATTCTCATCGGAGGACGAGTACAACGAGACCGGCCACGAAGATGAAA
GAGAATCCTCCACGACGACGTCGGAATTAGGTTCTCCAGCAACATCTTTAGAAGGCCCTACTGCTAAGTTTAAGACCAAA
TCGACAAAGGCGGCGAAGATGTATCTATGGCTTGCCTTGACGTTGACTTTCAAGAACCAAAAGAGAAGTTTCTCCAGGCT
TATCCAGTCATGATGAAGCACGTGTACTTCAACCATCTTTTCCATTGAGTTCTTGAAATCAGTGTAAGGATCGTTTGACT
CCAAGGACAAGAGCATTAAACCGTCCTCTTCTTCTTCATGATCGTCTCTCTTGGTAGCTTCTTCGAGTATAGAGTTCGAT
GTTCCTCTCCGTTCAAAGATGAGTCTCTTCGATGATTTTAGTCCTTTAATCACATTCTCTATAGACTCTATCTCTGGTGG
ATTTTCTATAGCATGGCTTGTAGAGGAGAAGGAAGAGTAGGAGGAGGAGGAGGGGGAGGAGGAGAAGCTTCTCGGTGGTG
GCTCGGGTTCGTAGACATCTTTAGGTTTGTTAACGATGAAGGAAGCTTTGGAAGATATTGTTTTAAGGTTTTGTTGATGA
GAGGAAGGCCATGGCCACGAAGAGGAAGAAGATGATGAATTTGAAGAAAATGATGAAGATGATGTGTTCTTGTTTAGAAA
TGGGAGTTTCATTTTCCTTACCATTTTCCTTTTTGATTGCTGAAAAAATAAGACAAGACAAGAATGTAAATTTCTCTTTT
CTTTTGGGGTTGGATTCAAAATTATAGGAGATTTATGGAA
>AT3G52526.3 | chr3:19487229-19490228 FORWARD LENGTH=3000
ACTGCTGGAATAGGAAGGGCTCCTGCTGTTGCGGTATGTTGCAGAAACCTGTTACTGTCTCTTCTCTTTTTCTCCCTTTT
TATTTTTGTAGCACATCTTTCATTGTGAGTCTTTCATGAGCGTAGATGTATTGGTTTCCAGTATCAAAACAACATTTTTT
AGTTCGGTTTATAAGACTGTTGCAAACAGTAGTTGTGTTAATATTTGTACTTCTTTGGTTGACTAATGAAGGAATGAACA
AGTGTTGACTTTTGGCTGACTAACATTGAGAAGAGTAGTTTTAGTTTCAGTTGACATACATGTTCTGGGTGCAAGGCTAT
AAAACTTATGGAAGTTCATGAATTACTTATTCTACTTCTGATCTATGTTCTCTCTACATGGTTACCTTGATATCTATATA
TTATGTGAGGATGCTTGGGGATTTGCTTCTTCTCCTATGCACCGATGATTATGATAGTTAGATTTCTAGACCACTGGATC
ACGTTTTGTAGTAATATATACTGAAAATATAGCACTCAAATGATTAAAGCTTGGGTTAGTTCATCAAATAGTCTTAGGAT
TTAGCTATTATAATTGTGATATCTTTAGATGGCTGCTGGAAAATAAATCTTGAATACCTAATTTTTTCTGGTTAGCAAAG
TGTTATACTTTCTTATTCTCTTGGGGCTATCTACTCTAATCACTTTTAAATGAGAGCTCTGCACACTTTAGTGTAAGCAA
TAATTGATTTATGAAGAGCGGCGAGGGGTGCAAATCACTGCTATCAATTAACGTATTTTTTTGTTGGCAAACTAGAAATT
TTTTGAAAGTTAAGTCACCATCCCATTCTCACAAATTGTCTTTTACTGCTAAATACTTGGAACCATCACCATCCCTTTTC
ACATATGAGACTGTTCACGAGTACATGCATTGAGAAATTTCACCATGAATACACTCACTCACAAACGTAGGGCTTCACAT
ATTGTAATCTTTGATGTAACAGAGGCTTTGATGCATTTGATTTGAGAATGCGTCTTCCTGACGTGGTTAGTACACTGTCC
AAAGCTGCTAAGCAAAATGGAGAAGTTACATTCGTGCACACTGCACTGCACTACTGGAATGGGAAAGGGTTGTTTTTTGG
TATATGGGCATGAAAGCTTATTGATTGTAACTCTGACACTGAAAGTAAAGTGTTAACATTGGATGGTAACAGGTGAATAT
TAGATAAAATGTTTGATGTCTTGCTACTAAACACATAACAACTGTAAAACCAAAGGCCCTTAGCCCATTATTATAATTTC
TATTCAGCCCATCAAATAAAAGAGTTCTCGGAGAGTGTTTGTTGATCAATAGCCTTTTATTTTAGGTTGAAAAAAGTTTA
CACTAAATTAAAAGATATTCTGCACATGACTCGTGCTACAAAAGATGTACACGTGGAATAGATGTTACTTCCATAATATT
CCGAAAAAAAGAAGAATTGAGTATCCATAGGTTATCAAATGAAGAAATTAAGAAGATACATAATCATTTGGATCAATATT
GTCTTTAATCTTTTCTTCTAACTCAAACAACGACGATAAACAACAAACGTCTCTACCCTTCTCGCCTATCGAAGTCTCCG
GCAAGAATCGTACGGACGTCGACGAATTCTCATCGGAGGACGAGTACAACGAGACCGGCCACGAAGATGAAAGAGAATCC
TCCACGACGACGTCGGAATTAGGTTCTCCAGCAACATCTTTAGAAGGCCCTACTGCTAAGTTTAAGACCAAATCGACAAA
GGCGGCGAAGATGTATCTATGGCTTGCCTTGACGTTGACTTTCAAGAACCAAAAGAGAAGTTTCTCCAGGCTTATCCAGT
CATGATGAAGCACGTGTACTTCAACCATCTTTTCCATTGAGTTCTTGAAATCAGTGTAAGGATCGTTTGACTCCAAGGAC
AAGAGCATTAAACCGTCCTCTTCTTCTTCATGATCGTCTCTCTTGGTAGCTTCTTCGAGTATAGAGTTCGATGTTCCTCT
CCGTTCAAAGATGAGTCTCTTCGATGATTTTAGTCCTTTAATCACATTCTCTATAGACTCTATCTCTGGTGGATTTTCTA
TAGCATGGCTTGTAGAGGAGAAGGAAGAGTAGGAGGAGGAGGAGGGGGAGGAGGAGAAGCTTCTCGGTGGTGGCTCGGGT
TCGTAGACATCTTTAGGTTTGTTAACGATGAAGGAAGCTTTGGAAGATATTGTTTTAAGGTTTTGTTGATGAGAGGAAGG
CCATGGCCACGAAGAGGAAGAAGATGATGAATTTGAAGAAAATGATGAAGATGATGTGTTCTTGTTTAGAAATGGGAGTT
TCATTTTCCTTACCATTTTCCTTTTTGATTGCTGAAAAAATAAGACAAGACAAGAATGTAAATTTCTCTTTTCTTTTGGG
GTTGGATTCAAAATTATAGGAGATTTATGGAATTAATGGTGAGAGAGGGAAGGAAGATTTTAAGGCTTTTGAAAAGGAGA
GGAGAGGAGAGGCTGCACGAAAGGATGGGTGGGGAAAAGAAAAGAAACTTTATTTTATTTATTTTGATTTTTGAATTAAA
ACTTTTTTTGGTTAGTGTATTTAATTATTGGCACCAAATTTATTGTTGTTTGGTTGGGGATCATTCAATTTTTGTAAGTA
CAATTTTGATATTTGAATATCCAAAATCTATATATATTTGAAATCTTAAAATATTACATTAAATTTATTTATTGTTAATA
CATGGATGAGTCCTTAAAGTATATAAAATCACTTCAAAACTTAACTATTTTTTTCATGCATTTGATAGTTTTCCGTTAGT
AGTACACAAATTCGTCACTGTTTGCAAATCAAATACACGATCGTATACATGCATATTATGGTAAATTTAAGTAACTTTAT
CTGAAATTGATAAAACTGTAATATGAAATTTAAAATGTTTCCTTGTTTGATAATATCAGAAAAAACAAAAATCAACTTTA
GAAAATGGATGGAAATAATTTCGTATATCTGAATATGGAA
>AT3G52530.1 | chr3:19481867-19484866 REVERSE LENGTH=3000
AGTTTGAAACTCTTTCCTTGTAATGAATCTTTCTCTGTTTTCAGATATCTCTTGCTTTGAATAAGTAATTTATGAATAGG
TTGAATCATATGTTACCTAAAGGCAGATTCATTCATTCATCGGATTTCTCTTCTATCCGTCGAAAACTAATCATCTCAAA
GTTGAAAACCTTGAATCTAAAATCTTTTACTGCCTATACTCAAAATCTTTTTGACAAGTTTTTTTTTTTGACAAGTTTCA
TACAAAAGCAATCAACAACACTCAAATTTTGAAGAAAAAAACGAATCTAGTCAAAAGTTCTCTTATGATTCAACAACTAC
CATATATCAAAAATTATCTCATGATTAAAAAAGAATCGAAAGAAGAACCCATATCTAGATAATTTCTGAAAAGCAACAAC
ATACCTGGGAAGGTTCTGAAAACGAAGCTGCTCTTCTTCAGTTTTCCTAATTCGAGGATAAACATTGTAGAGAAAAATAT
AATGTGAAAAACTGTGGAAATATTGTGAGTTATATGGAGGGTAATATTGTCTTTTTATGTTAAATGAATAATAAACAGAG
AGAAAAAATGAAAAAATCATGTATATATAAAAGTAAAGTTTCACTACCTTCCTATTGGTCCACTTGGCATCTCAATTTAC
TATTGTTTCATTTTGAATTTTTGATTATTTTTTTTGTTTTTTAAATTCAAAAATAAATATTAAAAATTTATCTAATCAAA
TCATAGATATAATTACATAAATATGTTTGTGTCACAGATTTAATTTAATTTATGGGTTTAACTGCTCTAGTAATATCAAG
TGATTTAATTTTAAGAAAGTAACTCTTTTGAGTAGAGAGCTCTATACTTCTCACAAAATTTCAAATAGATATTTACTTTC
ACCTCACTTTTTTTTTTATAGATTTACCTCTAATTTTTTATTATACATTATTGAATTTATAGTCAATATTTAATTATTTT
TATTAGTATTTATTTCATACTTCAGTTACAGATTTTATGCATATATATTAATTGAGTGTAAATATTAAAATTGAGTGTTA
TTAATATAAGTAAATATTAATTTTAGTTAAACATTCACATTATATTTTTCAACTTAGAAAAAAAATGCTAAGTAGACTAA
TTGGTAATGGAGAATTTGGTCTTCTAAGAATATGATTTTAATACAATAACATATACTAACAATAATTAAGACACAATGAT
GGTAAATGTTTGATTCTAATTATTTTTTTTGTTAAGAGTATGTGATTTTTCATGAACAAACAAAATTGAATGTTTTAAAC
TCATAATAATCAAACGTATGTGAGAATGAGTCTATTTATTGAAAACAGTGAATAAATTGTTGATATTTCTAATGATTTTT
TCTGTTAAGTGCACAAGAGATACTCAAGAAAAACTTATGTCAATAGTAGCAAAGCGAAAAGATTTAAACAAGTCAAAAGA
TACCATATTTCTTGAAATTGATTATATTTGCTTTTTTAAAAATATAAAATTGTAAGAAAATATAATATTTTTGAATTTAT
ATTTTTATATTTTTGTTAAAATCGAATGTTAATAAATCATGCATTATACCAAATCAAAGAGAAAATACATAACTTTATAC
CGATATTTCTTATAAATTAAATTTGTTTAAAAACAAAATTATGCAACCAGTGACTTCAAACACCTAGTCTATATTAATAG
AAAGGTCTTTGTTTTCAGTGGGAAGTTAGTTCGCGCTTTATCATCGTCTTCTCTATCATCCCATTCAACAACAATGACGA
ACCCAAACTTAATCATTGAAGTGAACCTGATGCTTTACGAGATGTTTCTCCTTGAGACTAAGGTATGGATCTGTTACTAG
TGCAATTTTTTTATTTCGATTTTGCTTACATTATAGTATAACTCCTTTATTTTGGATTTTCTTTCAATTGTTTTGTTTTC
GTTCGATTTAGGTTTGGACATAAAAACCGTACCCGAATACCCGAACTGGAACCGAACCGAAAAAATTGGTTCGGGGCGGG
TACGTGTATATCGATTTTACACTGATGGGTCTTATATTAGTGTACATGTGGGTATCAGTTCGTGTTCGGGTATTACCCGA
TACCCGAAAGGGTAAACCGAAAACCCGAACCAAATCTCAATATTCTTAATCCCTTATACACAGTCGATTTTAGGTTCTTT
AGGCTTTTAAATCGACAAAGATCAAAACTAATTCTTATGTATATTTGCCTAGATTTCGAATAACGTTTACTTAGAACGAT
GGAATGTGAAACCTTGAAGCTTAACACGAACTTGCGTTTGATTCTGTTCAAATTTGGGCATTTTCGAGTTGACGACTTAA
ACCTTTGGAGACTTGTGGATCTGGAGTACTAAGAATGATGAAATGTGAAACCTCGATTCTAAATAAGTATTTATGTGCGA
TTGATTCTGTAATCAGTTGGAATTCGTGGTGTTTGATGCTCTTGCCTTTTGAATTTGGTTTACGTAGAACGATTGAATGA
GAAATGCGAACTTTTGTGCGATTGATTTTGTAATCTATTCGAATTTGTTGTGTTTGATTCTCTTTCCTTGTGGTTTGGAT
TACTCAGTGACAGAGCTAGAAAATATTTTTACAGGAGTGATAATTTAAATAAAATATTAGTAAATTTCTTAAAATAAAAT
ACCCGCAAAATAACTGTTACATAATATATTAGAGACTAACATGTTGATTTAAATTTTATTAATAATAAACCAACTAAATA
AAAATAGTATTCGAAATTTACATGTTGTTTTAAAACTTTTTAAAAGGAAACCAAGCTAAAAAAAGTTATATATTGCAAAA
ATTTAAAGCATTTAGTTGTTATCGTATAAAAAGTTGAAATGCAAAAGAGAAAAAAAGAAATAGAATCAATAACAAAAATA
AAACCAGCTACATACAAGTAAAGAAAACAACTATTTCTTGAAAAATGGGCTAAAGTATGTAATAAGTGGAATCGAACACA
GAGGACAGGGGGTCAATAGTAGACAAATAAGCCAACTGAT
>AT3G52540.1 | chr3:19485716-19488715 REVERSE LENGTH=3000
TTTCTTCATTTGATAACCTATGGATACTCAATTCTTCTTTTTTTCGGAATATTATGGAAGTAACATCTATTCCACGTGTA
CATCTTTTGTAGCACGAGTCATGTGCAGAATATCTTTTAATTTAGTGTAAACTTTTTTCAACCTAAAATAAAAGGCTATT
GATCAACAAACACTCTCCGAGAACTCTTTTATTTGATGGGCTGAATAGAAATTATAATAATGGGCTAAGGGCCTTTGGTT
TTACAGTTGTTATGTGTTTAGTAGCAAGACATCAAACATTTTATCTAATATTCACCTGTTACCATCCAATGTTAACACTT
TACTTTCAGTGTCAGAGTTACAATCAATAAGCTTTCATGCCCATATACCAAAAAACAACCCTTTCCCATTCCAGTAGTGC
AGTGCAGTGTGCACGAATGTAACTTCTCCATTTTGCTTAGCAGCTTTGGACAGTGTACTAACCACGTCAGGAAGACGCAT
TCTCAAATCAAATGCATCAAAGCCTCTGTTACATCAAAGATTACAATATGTGAAGCCCTACGTTTGTGAGTGAGTGTATT
CATGGTGAAATTTCTCAATGCATGTACTCGTGAACAGTCTCATATGTGAAAAGGGATGGTGATGGTTCCAAGTATTTAGC
AGTAAAAGACAATTTGTGAGAATGGGATGGTGACTTAACTTTCAAAAAATTTCTAGTTTGCCAACAAAAAAATACGTTAA
TTGATAGCAGTGATTTGCACCCCTCGCCGCTCTTCATAAATCAATTATTGCTTACACTAAAGTGTGCAGAGCTCTCATTT
AAAAGTGATTAGAGTAGATAGCCCCAAGAGAATAAGAAAGTATAACACTTTGCTAACCAGAAAAAATTAGGTATTCAAGA
TTTATTTTCCAGCAGCCATCTAAAGATATCACAATTATAATAGCTAAATCCTAAGACTATTTGATGAACTAACCCAAGCT
TTAATCATTTGAGTGCTATATTTTCAGTATATATTACTACAAAACGTGATCCAGTGGTCTAGAAATCTAACTATCATAAT
CATCGGTGCATAGGAGAAGAAGCAAATCCCCAAGCATCCTCACATAATATATAGATATCAAGGTAACCATGTAGAGAGAA
CATAGATCAGAAGTAGAATAAGTAATTCATGAACTTCCATAAGTTTTATAGCCTTGCACCCAGAACATGTATGTCAACTG
AAACTAAAACTACTCTTCTCAATGTTAGTCAGCCAAAAGTCAACACTTGTTCATTCCTTCATTAGTCAACCAAAGAAGTA
CAAATATTAACACAACTACTGTTTGCAACAGTCTTATAAACCGAACTAAAAAATGTTGTTTTGATACTGGAAACCAATAC
ATCTACGCTCATGAAAGACTCACAATGAAAGATGTGCTACAAAAATAAAAAGGGAGAAAAAGAGAAGAGACAGTAACAGG
TTTCTGCAACATACCGCAACAGCAGGAGCCCTTCCTATTCCAGCAGTTCAGTGCACGTATGTAACTTGTCCATTTCGCTT
AATAGCTTTGTACAGTGTACAACACAGGGCAGGAAGACGTATTCTCAAATCAAATGCATCAGAGTCTCTGTTACATCAAA
AGATTTTAATATGTCAAGTCCTAGGTTGTGACTTGTGAGTCTTATGCATGCTCCTGAACAATCTCATATATGTGAAACGA
TAAAAGGTTCCGAGTTCTCTAGCAGCTAAGACAATTAGTAAGAACGGGATCATGACTAACTTCTGCAATTACTCTCATTT
GCAAACAGACAAAGAGGTAATTGACAACAGAGATTTTCCAACTTGTGGCAACAAAAAGTCATTCGCTGTTCTGAGCTCCC
ATTATGTCAAAGAAAAGTGGTAAGAACAAAGAGCCAAGAGAGAAAAGAAAAATGTAACACTTGACTGATAAACCAATAGG
AATTTGAAGCTTTCTTGCTCTGAAGAAAATAAACTCCCTACCTCATAGGCTTCTCATCATTCCTATTTAAGCAAAAAGAA
AGGTACACTGAAACAGGAACTAAAAAATCAATCACAAAAGTTCACAGCCAAATCATCAAAAATCAGAAAATAAAGCTTGC
ATTACCAAGGCCTTAACAGCGAATATGCTGAGTATAACCACATTTCTTAGCATATACTGAGTATCACCGCAATACAAACA
AAATATGGTTTTCAACCCCAATGCAGTAAACAAGCAGAGAATATAAAAAGAACACAGCTCCAAGAGATTCAATAATTTTA
ACAGAATGATAAGAAAAAAACCTATAAGAATGATCCCAACAAGTAAGTCTGGACGAATAAAGTTGTAGTTCATTCCTAAC
TTGTGCCAGTAAGTTAAAACTGAAATGAAAAATACACACAAGAATCAATCAGTGACCGAAGTGCATAGTTAAAAGGAGAA
GAAGAAAGTTGAGTAAGCCAATGAATAAGCAAAAAAGTTAAGGCAGATTGACAAAATTACTATAGATGAAAGAGGAAAAT
AAAAGTAGAATACAATCTAATGAACCAAATCAATTTTGCAATATCATTCTACCAACGGTAGACAAAAACAGGTACCGATA
GAGTAAGTAAACCCATAGGTTGAATCATATATTGCCTATACTCTAAAGTATAGTTTCAATAATTATTTTTTCCTTAAGCC
CAATAATTAACCATTTGTTGCAAGTTGCAGGCTGCTTCTTCTTTAGCAAAACAGAGGTTGTTGTCACGTTGAGATATACA
GCTTTATAGCGTCCCTGATTCTATTAGCACCAAGAAGTTAGAAAATCTCCTATTAGTTTTCCTGATTAAAGATATGAAGG
GTTTTTTCAAAACGGAGAGTGAGACAAGGAAACATTCAGACAAGAACGGGAGCTTGTTGCACGAGGAGCTAATCGCGTGT
TCAGATGGTAAATACAATCCAATCCGAATGTTTTCGTCTGATCAAATTCTTAAAGCAACAAACAACTTCGACGCAGATCA
TATCATAGCAAAAGATAGATTTATATGGTACAAGGGTACT
>AT3G52550.1 | chr3:19489376-19492375 REVERSE LENGTH=3000
ATCATTGATATATATACTCGATAATTTGTGATGAGATAATAAGTAAACATGCACTCGACGGTTGTTCTTGGTTAGAACGC
GAGTTACGTCTAGAATGATTGATGCGGACCCAAGAGATCATCATCTTATGTTATGTGGTCAATTCTTGAAATCTTCTTTC
TTTCTTTTCCATGCGTGTGACTCATGCTGATATAGCTACGGTTCATTTTATTAATTTAATCTATTTATTAGTTGTTCCTT
TATCAAATAAAACAAAATTTTCTTTTACAGAAGCAAGACAGAAGCATCTCTTATAAGAGATTAGTTCCAGTGATTCCATC
ACTAATAGTAGCTAGTAGTAAAAAAATATCAAGAGCTTATACTCTATAAATAATATATATAGATTTGATGATGGTAGGTT
TATATGTATTCTTAAGCCTCTCATAACATGCATGCGTTAATGTGCCCATCATGAAAAGTAAGATCGGAACTCGGAAGCTA
TGGTTTTGAATCTTTCATTGTAATAATTAATCCTTAATTTCTTCCATTTTATTAGATATGGATAGGTTACGTATTTTCGT
GGGTGGATCATATGCAAGTATGGCGTCGACAAAGACCAAAAACAAAGGATGGTTACACACTTACACACGTACACAGTCTA
GACTCTAGCGAGAGTCCTGATTTAACGAAAATAGTTATTTGCAAATAAATTTCATCGTCTAACTGCTATGTGATACAAAT
ACAAACCAATAGATTGTACGACTTGGTCATTAATCCCATTGTCTTTCGATACACATGACTGGATCACTACTGGACACAAA
TCTTGATAAAAATCTTTTTTTGACGAAAACTGCAACATGATCGGTATAGCTGAAACTGTTGACTGTTTCTATCACTATCA
GCATATGACTCTTCTGCTGAAATTTAGTAGTTATATGCATGTAACTGCTAAAACAGTGAATAAAAGTGAAAGTATATTAA
AAAATTAACATTAGGTTTGTGGGTGACACAAGTCTGACACAGATTTGTCCATGAGGAAATACGTGAAGATAGATATGTAA
GCATTTAGACTTTTGTCTCTCTCTTATTTTTGTTGTTGGATTCCTCTCTCGCATTTTATTGCAGTTGTATTTTCACTTAT
TTTTAATCAGATAAGTGATAATTAATTATAACAGGTTATAGTCAACTAGTTTTGATCAATTTTGGACCTAAATGGTCATT
TGTTCAAATCTCTAGTTTCCCCATTTTTTTCTTTCCGTTATTCATTTTTCACACACTTCAAATCTCGAAAATAAATACCA
ACGTTAAACTATTTGGGTTGGGCTCAGATCAAAATTTGTAACCTAATTTTTTTTGTTGATGTAGATGAATCCTAATTTCT
TTTTGATGTAGATCAATCCAAATTTCTTTTAGATATATTCGTATTCAAGCCGTACCGGCCAAGTCGATGGCCACGATGCT
TTAACTTTGAAGGTCCTAGACATTAAAGCAGTATCAGATTTGGTAAAGAGATGAGAAAGAATTATTATAAGAATTCGGGA
AATGTTTCAGCTGAAGCGACTACCACGGAAATTATAAAACTGTTTAGCATCGACGTCATATCTTTTGATAGTTAGTTGGT
TCCTTCGACTGTTCGTTGAGTTTATTATTCTCTTTATATTAATTAGTTCGTGTTATATTTTAAAGTGTAGGATACGTACA
CGTACATACCTATATATTAATATATGTTTTAAATTCGTTGTTCTCATTTCAATTTACAATAATTAGATCTTCGTACTATA
TTTAGGTCTAAAACATTACGTTACACTAACACTGAACATTTATTAAAAGGTCTATCTTTTATATAATTTAATAAAAAGAC
TACCAATCAAAGGTTTGGAATTTGGATGATGGCTTAGTGGTAGTATTAGGGATAAATTATAATATTATGATCATGATAGC
TATTTTCGGTAGGTATAGGTATCAAGTTTCAATTAACTACTTTGGCGATATTGTTGAATTCATTATTTTCCAAAAAAAAA
AAGATATTGCTGAATTCATTTATTTTGAAGATCGTTTATGTCATGTTGTTGTATCTATCTATATTAACAGTTGCCTGTCA
ATCTTTAATAGGAACATTAATCAAACATTGATGTTGATTAACTTTGGCAGACACTAGTTCAGTTACGTTCCATATTCAGA
TATACGAAATTATTTCCATCCATTTTCTAAAGTTGATTTTTGTTTTTTCTGATATTATCAAACAAGGAAACATTTTAAAT
TTCATATTACAGTTTTATCAATTTCAGATAAAGTTACTTAAATTTACCATAATATGCATGTATACGATCGTGTATTTGAT
TTGCAAACAGTGACGAATTTGTGTACTACTAACGGAAAACTATCAAATGCATGAAAAAAATAGTTAAGTTTTGAAGTGAT
TTTATATACTTTAAGGACTCATCCATGTATTAACAATAAATAAATTTAATGTAATATTTTAAGATTTCAAATATATATAG
ATTTTGGATATTCAAATATCAAAATTGTACTTACAAAAATTGAATGATCCCCAACCAAACAACAATAAATTTGGTGCCAA
TAATTAAATACACTAACCAAAAAAAGTTTTAATTCAAAAATCAAAATAAATAAAATAAAGTTTCTTTTCTTTTCCCCACC
CATCCTTTCGTGCAGCCTCTCCTCTCCTCTCCTTTTCAAAAGCCTTAAAATCTTCCTTCCCTCTCTCACCATTAATTCCA
TAAATCTCCTATAATTTTGAATCCAACCCCAAAAGAAAAGAGAAATTTACATTCTTGTCTTGTCTTATTTTTTCAGCAAT
CAAAAAGGAAAATGGTAAGGAAAATGAAACTCCCATTTCTAAACAAGAACACATCATCTTCATCATTTTCTTCAAATTCA
TCATCTTCTTCCTCTTCGTGGCCATGGCCTTCCTCTCATCAACAAAACCTTAAAACAATATCTTCCAAAGCTTCCTTCAT
CGTTAACAAACCTAAAGATGTCTACGAACCCGAGCCACCA
>AT3G52560.3 | chr3:19491678-19494677 REVERSE LENGTH=3000
TTACTTCTGGAATCTTCTTCTGGTTTGCTAGAAAATCATTGCCCCTTCTAATACCAAAGTATGTATCTGGGGGTCCTCCA
TTGTCGTTCTCAACGCTTTTTTTTTTTTAATTCATCAAAAAATGGTCTGTGTGGATGGTATGGTGATGATGATGATGTTG
TCCGATTGATCATCTGAAGTTTTATCATTGTGTGCAAATATCAAAAACAGCTTCTCTTCCTCACTCCATGTGTTCAATCT
TTTGAATTTAACATTTTGTGTCAGCCCTTTTTTTATATATAAATGAAATCTGCTATATTTAATTGGTTATTTGTTATGTA
ATACACCAAGGTTAAAACAAGAAAGTATCATAAAAAATCATGAATCTTTGTAATCCGAACTAATGGAAAAAGAAGCCATG
AACAGCTTCGTAACCCTTATTTTTGTTTCTGTGATTCATCTAAAGCCAATGCTTACGGTGATTAATAGAACCTTTGAAAA
CTAAGTGTTACTTTTTTCTACAATTAGCACACTTCTTATTGATGATGATGCACGTCGATTTGCATGTACTTCTTGATGTT
CCGCGTCGTCGTTCTTGACATAGAAACAATCATTCTTCGACATGTAGACTTCTACTTTTAGGACACTGTTTAACTTGCTT
GTAAGTTGATTACGAGTGGTCTTAACCATAAACGGACTCCATGAAAGTTGATTACGAGTGGTCTTGGAAAATCAACTTAT
TAAATAAATGAAAAAAGTGGTTGAACGTAATTAAACCTATAACACATTTACACATTGCTCAGAAGCTCAATTAATTTATG
TTTCATCAGATTTCAAGCCCAAACATTAACACTCATGGTTGGATTGATCCAGCCTGGATCTTATGGTGATAAATGTTATC
TCTGTAGTTTTTTTTTCTTTTTTTCCTTTTTATTGTAAAATTTCGTTTTTAGAATGGAGAAGAAGAAAATAATTTTTCTT
TCACAATATACTTATATGATATAGTTAGAGATTATAAAATGCGTTTAGTATAGATATATTTGACATTCGGTTGCATGATG
ACAAAATAAACAATAAATAAATGTGGTGGTGTCCTAATTAAGAACTTTGGATCCAAACAACAACTTATAAGTGGGTGAAA
TAATTATATACATATAGTCGAAAGCAAGTACATTTTAATTTACTATAATAGAAACATTACATATTTACATGTACATTAGC
AACATATAGAAATATGCTTAAATTGATATTGGAAAATTAGATTCCACGAAATGTAGTGCTATGTGAAAACTTGCGTTTCA
AACTTTGCATTATGTTTAGGATATATACGCATAATCACAAGCCAGTTTTCTTAAGTGAAGTTGTCAACTAATAAATATGG
TGACACCGTGAAATTAAAAGTGGAAGATATATTGTTACATCCATATTTTAACATTTGAGTGTCGAGTAGCTTTAAAGGAA
CATTAAAAAGAATATAAATTGTGATAGGTACGGTTATTATTATGTTTACCAGAATTAGACGGACCGCAGACGAATGGGAC
AAATTGTTGTTATGGTTGATAGATAAATATGTACGACCAAACTTATAAGTAAAATTATGGATCAGCATGTAATACGGTCA
ATGATGTTTTCTAAACCCTTGTTTACTTTTAATCAAAGTTATACTTTTAGGTTCAACAATAAATACTAAGTTTCTCATTT
TGTATTTATACTCCCCTAAGTATATTTCTCATTTTGAATCCACCCAAAAAATAAAACGATAGCAAACAACAAAGGTGGAA
AAATTATGAAAGTCCCATTTTTAAACAAGAGTTTTTCATCTTCATGTTATTCAAATTCAAATTCATCATCATGGGGATGG
CCTTCTTGTCACCAAAACCCTAGAACTCAATCTTTCAGAATCACCATCAGCACAATCAACCCTTATGACGCCGAAGATGA
AGAGGAGGAGGAGGATAAGGAAGAGAAGGAGAAGGAAAAAAGGGAGAATGAAAAGGAAGAGGAGGAGGAGGAAAATTCGC
TTCCTGGCATCATGATTCCTACATCATCATCCTCCATCTCATCCACCATCGACACCATAGAAGAGGTGCCGGAGACCGAG
TCCATAGAGAATGTGATCAAAGGGATAAAATCATCAGAAAGACTCATCTTTGAACGTAAAGGAGAATCAAACTCTATTCT
TGAAGAGATGAGGAACAAGGATTCATGCACTTGTCCTTGGAATCCATCCACACTTTCTCTAATTTCAAGTGGTTCATGGT
GGAGGTGGTTGCGGTACACTCGCTTCGCTACATCCAATTGTATCGTGAAAACTACTGAATAGATCATTGATATATATACT
CGATAATTTGTGATGAGATAATAAGTAAACATGCACTCGACGGTTGTTCTTGGTTAGAACGCGAGTTACGTCTAGAATGA
TTGATGCGGACCCAAGAGATCATCATCTTATGTTATGTGGTCAATTCTTGAAATCTTCTTTCTTTCTTTTCCATGCGTGT
GACTCATGCTGATATAGCTACGGTTCATTTTATTAATTTAATCTATTTATTAGTTGTTCCTTTATCAAATAAAACAAAAT
TTTCTTTTACAGAAGCAAGACAGAAGCATCTCTTATAAGAGATTAGTTCCAGTGATTCCATCACTAATAGTAGCTAGTAG
TAAAAAAATATCAAGAGCTTATACTCTATAAATAATATATATAGATTTGATGATGGTAGGTTTATATGTATTCTTAAGCC
TCTCATAACATGCATGCGTTAATGTGCCCATCATGAAAAGTAAGATCGGAACTCGGAAGCTATGGTTTTGAATCTTTCAT
TGTAATAATTAATCCTTAATTTCTTCCATTTTATTAGATATGGATAGGTTACGTATTTTCGTGGGTGGATCATATGCAAG
TATGGCGTCGACAAAGACCAAAAACAAAGGATGGTTACACACTTACACACGTACACAGTCTAGACTCTAGCGAGAGTCCT
GATTTAACGAAAATAGTTATTTGCAAATAAATTTCATCGT
>AT3G52560.1 | chr3:19491678-19494677 REVERSE LENGTH=3000
TTACTTCTGGAATCTTCTTCTGGTTTGCTAGAAAATCATTGCCCCTTCTAATACCAAAGTATGTATCTGGGGGTCCTCCA
TTGTCGTTCTCAACGCTTTTTTTTTTTTAATTCATCAAAAAATGGTCTGTGTGGATGGTATGGTGATGATGATGATGTTG
TCCGATTGATCATCTGAAGTTTTATCATTGTGTGCAAATATCAAAAACAGCTTCTCTTCCTCACTCCATGTGTTCAATCT
TTTGAATTTAACATTTTGTGTCAGCCCTTTTTTTATATATAAATGAAATCTGCTATATTTAATTGGTTATTTGTTATGTA
ATACACCAAGGTTAAAACAAGAAAGTATCATAAAAAATCATGAATCTTTGTAATCCGAACTAATGGAAAAAGAAGCCATG
AACAGCTTCGTAACCCTTATTTTTGTTTCTGTGATTCATCTAAAGCCAATGCTTACGGTGATTAATAGAACCTTTGAAAA
CTAAGTGTTACTTTTTTCTACAATTAGCACACTTCTTATTGATGATGATGCACGTCGATTTGCATGTACTTCTTGATGTT
CCGCGTCGTCGTTCTTGACATAGAAACAATCATTCTTCGACATGTAGACTTCTACTTTTAGGACACTGTTTAACTTGCTT
GTAAGTTGATTACGAGTGGTCTTAACCATAAACGGACTCCATGAAAGTTGATTACGAGTGGTCTTGGAAAATCAACTTAT
TAAATAAATGAAAAAAGTGGTTGAACGTAATTAAACCTATAACACATTTACACATTGCTCAGAAGCTCAATTAATTTATG
TTTCATCAGATTTCAAGCCCAAACATTAACACTCATGGTTGGATTGATCCAGCCTGGATCTTATGGTGATAAATGTTATC
TCTGTAGTTTTTTTTTCTTTTTTTCCTTTTTATTGTAAAATTTCGTTTTTAGAATGGAGAAGAAGAAAATAATTTTTCTT
TCACAATATACTTATATGATATAGTTAGAGATTATAAAATGCGTTTAGTATAGATATATTTGACATTCGGTTGCATGATG
ACAAAATAAACAATAAATAAATGTGGTGGTGTCCTAATTAAGAACTTTGGATCCAAACAACAACTTATAAGTGGGTGAAA
TAATTATATACATATAGTCGAAAGCAAGTACATTTTAATTTACTATAATAGAAACATTACATATTTACATGTACATTAGC
AACATATAGAAATATGCTTAAATTGATATTGGAAAATTAGATTCCACGAAATGTAGTGCTATGTGAAAACTTGCGTTTCA
AACTTTGCATTATGTTTAGGATATATACGCATAATCACAAGCCAGTTTTCTTAAGTGAAGTTGTCAACTAATAAATATGG
TGACACCGTGAAATTAAAAGTGGAAGATATATTGTTACATCCATATTTTAACATTTGAGTGTCGAGTAGCTTTAAAGGAA
CATTAAAAAGAATATAAATTGTGATAGGTACGGTTATTATTATGTTTACCAGAATTAGACGGACCGCAGACGAATGGGAC
AAATTGTTGTTATGGTTGATAGATAAATATGTACGACCAAACTTATAAGTAAAATTATGGATCAGCATGTAATACGGTCA
ATGATGTTTTCTAAACCCTTGTTTACTTTTAATCAAAGTTATACTTTTAGGTTCAACAATAAATACTAAGTTTCTCATTT
TGTATTTATACTCCCCTAAGTATATTTCTCATTTTGAATCCACCCAAAAAATAAAACGATAGCAAACAACAAAGGTGGAA
AAATTATGAAAGTCCCATTTTTAAACAAGAGTTTTTCATCTTCATGTTATTCAAATTCAAATTCATCATCATGGGGATGG
CCTTCTTGTCACCAAAACCCTAGAACTCAATCTTTCAGAATCACCATCAGCACAATCAACCCTTATGACGCCGAAGATGA
AGAGGAGGAGGAGGATAAGGAAGAGAAGGAGAAGGAAAAAAGGGAGAATGAAAAGGAAGAGGAGGAGGAGGAAAATTCGC
TTCCTGGCATCATGATTCCTACATCATCATCCTCCATCTCATCCACCATCGACACCATAGAAGAGGTGCCGGAGACCGAG
TCCATAGAGAATGTGATCAAAGGGATAAAATCATCAGAAAGACTCATCTTTGAACGTAAAGGAGAATCAAACTCTATTCT
TGAAGAGATGAGGAACAAGGATTCATGCACTTGTCCTTGGAATCCATCCACACTTTCTCTAATTTCAAGTGGTTCATGGT
GGAGGTGGTTGCGGTACACTCGCTTCGCTACATCCAATTGTATCGTGAAAACTACTGAATAGATCATTGATATATATACT
CGATAATTTGTGATGAGATAATAAGTAAACATGCACTCGACGGTTGTTCTTGGTTAGAACGCGAGTTACGTCTAGAATGA
TTGATGCGGACCCAAGAGATCATCATCTTATGTTATGTGGTCAATTCTTGAAATCTTCTTTCTTTCTTTTCCATGCGTGT
GACTCATGCTGATATAGCTACGGTTCATTTTATTAATTTAATCTATTTATTAGTTGTTCCTTTATCAAATAAAACAAAAT
TTTCTTTTACAGAAGCAAGACAGAAGCATCTCTTATAAGAGATTAGTTCCAGTGATTCCATCACTAATAGTAGCTAGTAG
TAAAAAAATATCAAGAGCTTATACTCTATAAATAATATATATAGATTTGATGATGGTAGGTTTATATGTATTCTTAAGCC
TCTCATAACATGCATGCGTTAATGTGCCCATCATGAAAAGTAAGATCGGAACTCGGAAGCTATGGTTTTGAATCTTTCAT
TGTAATAATTAATCCTTAATTTCTTCCATTTTATTAGATATGGATAGGTTACGTATTTTCGTGGGTGGATCATATGCAAG
TATGGCGTCGACAAAGACCAAAAACAAAGGATGGTTACACACTTACACACGTACACAGTCTAGACTCTAGCGAGAGTCCT
GATTTAACGAAAATAGTTATTTGCAAATAAATTTCATCGT
>AT3G52560.2 | chr3:19491678-19494677 REVERSE LENGTH=3000
TTACTTCTGGAATCTTCTTCTGGTTTGCTAGAAAATCATTGCCCCTTCTAATACCAAAGTATGTATCTGGGGGTCCTCCA
TTGTCGTTCTCAACGCTTTTTTTTTTTTAATTCATCAAAAAATGGTCTGTGTGGATGGTATGGTGATGATGATGATGTTG
TCCGATTGATCATCTGAAGTTTTATCATTGTGTGCAAATATCAAAAACAGCTTCTCTTCCTCACTCCATGTGTTCAATCT
TTTGAATTTAACATTTTGTGTCAGCCCTTTTTTTATATATAAATGAAATCTGCTATATTTAATTGGTTATTTGTTATGTA
ATACACCAAGGTTAAAACAAGAAAGTATCATAAAAAATCATGAATCTTTGTAATCCGAACTAATGGAAAAAGAAGCCATG
AACAGCTTCGTAACCCTTATTTTTGTTTCTGTGATTCATCTAAAGCCAATGCTTACGGTGATTAATAGAACCTTTGAAAA
CTAAGTGTTACTTTTTTCTACAATTAGCACACTTCTTATTGATGATGATGCACGTCGATTTGCATGTACTTCTTGATGTT
CCGCGTCGTCGTTCTTGACATAGAAACAATCATTCTTCGACATGTAGACTTCTACTTTTAGGACACTGTTTAACTTGCTT
GTAAGTTGATTACGAGTGGTCTTAACCATAAACGGACTCCATGAAAGTTGATTACGAGTGGTCTTGGAAAATCAACTTAT
TAAATAAATGAAAAAAGTGGTTGAACGTAATTAAACCTATAACACATTTACACATTGCTCAGAAGCTCAATTAATTTATG
TTTCATCAGATTTCAAGCCCAAACATTAACACTCATGGTTGGATTGATCCAGCCTGGATCTTATGGTGATAAATGTTATC
TCTGTAGTTTTTTTTTCTTTTTTTCCTTTTTATTGTAAAATTTCGTTTTTAGAATGGAGAAGAAGAAAATAATTTTTCTT
TCACAATATACTTATATGATATAGTTAGAGATTATAAAATGCGTTTAGTATAGATATATTTGACATTCGGTTGCATGATG
ACAAAATAAACAATAAATAAATGTGGTGGTGTCCTAATTAAGAACTTTGGATCCAAACAACAACTTATAAGTGGGTGAAA
TAATTATATACATATAGTCGAAAGCAAGTACATTTTAATTTACTATAATAGAAACATTACATATTTACATGTACATTAGC
AACATATAGAAATATGCTTAAATTGATATTGGAAAATTAGATTCCACGAAATGTAGTGCTATGTGAAAACTTGCGTTTCA
AACTTTGCATTATGTTTAGGATATATACGCATAATCACAAGCCAGTTTTCTTAAGTGAAGTTGTCAACTAATAAATATGG
TGACACCGTGAAATTAAAAGTGGAAGATATATTGTTACATCCATATTTTAACATTTGAGTGTCGAGTAGCTTTAAAGGAA
CATTAAAAAGAATATAAATTGTGATAGGTACGGTTATTATTATGTTTACCAGAATTAGACGGACCGCAGACGAATGGGAC
AAATTGTTGTTATGGTTGATAGATAAATATGTACGACCAAACTTATAAGTAAAATTATGGATCAGCATGTAATACGGTCA
ATGATGTTTTCTAAACCCTTGTTTACTTTTAATCAAAGTTATACTTTTAGGTTCAACAATAAATACTAAGTTTCTCATTT
TGTATTTATACTCCCCTAAGTATATTTCTCATTTTGAATCCACCCAAAAAATAAAACGATAGCAAACAACAAAGGTGGAA
AAATTATGAAAGTCCCATTTTTAAACAAGAGTTTTTCATCTTCATGTTATTCAAATTCAAATTCATCATCATGGGGATGG
CCTTCTTGTCACCAAAACCCTAGAACTCAATCTTTCAGAATCACCATCAGCACAATCAACCCTTATGACGCCGAAGATGA
AGAGGAGGAGGAGGATAAGGAAGAGAAGGAGAAGGAAAAAAGGGAGAATGAAAAGGAAGAGGAGGAGGAGGAAAATTCGC
TTCCTGGCATCATGATTCCTACATCATCATCCTCCATCTCATCCACCATCGACACCATAGAAGAGGTGCCGGAGACCGAG
TCCATAGAGAATGTGATCAAAGGGATAAAATCATCAGAAAGACTCATCTTTGAACGTAAAGGAGAATCAAACTCTATTCT
TGAAGAGATGAGGAACAAGGATTCATGCACTTGTCCTTGGAATCCATCCACACTTTCTCTAATTTCAAGTGGTTCATGGT
GGAGGTGGTTGCGGTACACTCGCTTCGCTACATCCAATTGTATCGTGAAAACTACTGAATAGATCATTGATATATATACT
CGATAATTTGTGATGAGATAATAAGTAAACATGCACTCGACGGTTGTTCTTGGTTAGAACGCGAGTTACGTCTAGAATGA
TTGATGCGGACCCAAGAGATCATCATCTTATGTTATGTGGTCAATTCTTGAAATCTTCTTTCTTTCTTTTCCATGCGTGT
GACTCATGCTGATATAGCTACGGTTCATTTTATTAATTTAATCTATTTATTAGTTGTTCCTTTATCAAATAAAACAAAAT
TTTCTTTTACAGAAGCAAGACAGAAGCATCTCTTATAAGAGATTAGTTCCAGTGATTCCATCACTAATAGTAGCTAGTAG
TAAAAAAATATCAAGAGCTTATACTCTATAAATAATATATATAGATTTGATGATGGTAGGTTTATATGTATTCTTAAGCC
TCTCATAACATGCATGCGTTAATGTGCCCATCATGAAAAGTAAGATCGGAACTCGGAAGCTATGGTTTTGAATCTTTCAT
TGTAATAATTAATCCTTAATTTCTTCCATTTTATTAGATATGGATAGGTTACGTATTTTCGTGGGTGGATCATATGCAAG
TATGGCGTCGACAAAGACCAAAAACAAAGGATGGTTACACACTTACACACGTACACAGTCTAGACTCTAGCGAGAGTCCT
GATTTAACGAAAATAGTTATTTGCAAATAAATTTCATCGT
>AT3G52560.4 | chr3:19491678-19494677 REVERSE LENGTH=3000
TTACTTCTGGAATCTTCTTCTGGTTTGCTAGAAAATCATTGCCCCTTCTAATACCAAAGTATGTATCTGGGGGTCCTCCA
TTGTCGTTCTCAACGCTTTTTTTTTTTTAATTCATCAAAAAATGGTCTGTGTGGATGGTATGGTGATGATGATGATGTTG
TCCGATTGATCATCTGAAGTTTTATCATTGTGTGCAAATATCAAAAACAGCTTCTCTTCCTCACTCCATGTGTTCAATCT
TTTGAATTTAACATTTTGTGTCAGCCCTTTTTTTATATATAAATGAAATCTGCTATATTTAATTGGTTATTTGTTATGTA
ATACACCAAGGTTAAAACAAGAAAGTATCATAAAAAATCATGAATCTTTGTAATCCGAACTAATGGAAAAAGAAGCCATG
AACAGCTTCGTAACCCTTATTTTTGTTTCTGTGATTCATCTAAAGCCAATGCTTACGGTGATTAATAGAACCTTTGAAAA
CTAAGTGTTACTTTTTTCTACAATTAGCACACTTCTTATTGATGATGATGCACGTCGATTTGCATGTACTTCTTGATGTT
CCGCGTCGTCGTTCTTGACATAGAAACAATCATTCTTCGACATGTAGACTTCTACTTTTAGGACACTGTTTAACTTGCTT
GTAAGTTGATTACGAGTGGTCTTAACCATAAACGGACTCCATGAAAGTTGATTACGAGTGGTCTTGGAAAATCAACTTAT
TAAATAAATGAAAAAAGTGGTTGAACGTAATTAAACCTATAACACATTTACACATTGCTCAGAAGCTCAATTAATTTATG
TTTCATCAGATTTCAAGCCCAAACATTAACACTCATGGTTGGATTGATCCAGCCTGGATCTTATGGTGATAAATGTTATC
TCTGTAGTTTTTTTTTCTTTTTTTCCTTTTTATTGTAAAATTTCGTTTTTAGAATGGAGAAGAAGAAAATAATTTTTCTT
TCACAATATACTTATATGATATAGTTAGAGATTATAAAATGCGTTTAGTATAGATATATTTGACATTCGGTTGCATGATG
ACAAAATAAACAATAAATAAATGTGGTGGTGTCCTAATTAAGAACTTTGGATCCAAACAACAACTTATAAGTGGGTGAAA
TAATTATATACATATAGTCGAAAGCAAGTACATTTTAATTTACTATAATAGAAACATTACATATTTACATGTACATTAGC
AACATATAGAAATATGCTTAAATTGATATTGGAAAATTAGATTCCACGAAATGTAGTGCTATGTGAAAACTTGCGTTTCA
AACTTTGCATTATGTTTAGGATATATACGCATAATCACAAGCCAGTTTTCTTAAGTGAAGTTGTCAACTAATAAATATGG
TGACACCGTGAAATTAAAAGTGGAAGATATATTGTTACATCCATATTTTAACATTTGAGTGTCGAGTAGCTTTAAAGGAA
CATTAAAAAGAATATAAATTGTGATAGGTACGGTTATTATTATGTTTACCAGAATTAGACGGACCGCAGACGAATGGGAC
AAATTGTTGTTATGGTTGATAGATAAATATGTACGACCAAACTTATAAGTAAAATTATGGATCAGCATGTAATACGGTCA
ATGATGTTTTCTAAACCCTTGTTTACTTTTAATCAAAGTTATACTTTTAGGTTCAACAATAAATACTAAGTTTCTCATTT
TGTATTTATACTCCCCTAAGTATATTTCTCATTTTGAATCCACCCAAAAAATAAAACGATAGCAAACAACAAAGGTGGAA
AAATTATGAAAGTCCCATTTTTAAACAAGAGTTTTTCATCTTCATGTTATTCAAATTCAAATTCATCATCATGGGGATGG
CCTTCTTGTCACCAAAACCCTAGAACTCAATCTTTCAGAATCACCATCAGCACAATCAACCCTTATGACGCCGAAGATGA
AGAGGAGGAGGAGGATAAGGAAGAGAAGGAGAAGGAAAAAAGGGAGAATGAAAAGGAAGAGGAGGAGGAGGAAAATTCGC
TTCCTGGCATCATGATTCCTACATCATCATCCTCCATCTCATCCACCATCGACACCATAGAAGAGGTGCCGGAGACCGAG
TCCATAGAGAATGTGATCAAAGGGATAAAATCATCAGAAAGACTCATCTTTGAACGTAAAGGAGAATCAAACTCTATTCT
TGAAGAGATGAGGAACAAGGATTCATGCACTTGTCCTTGGAATCCATCCACACTTTCTCTAATTTCAAGTGGTTCATGGT
GGAGGTGGTTGCGGTACACTCGCTTCGCTACATCCAATTGTATCGTGAAAACTACTGAATAGATCATTGATATATATACT
CGATAATTTGTGATGAGATAATAAGTAAACATGCACTCGACGGTTGTTCTTGGTTAGAACGCGAGTTACGTCTAGAATGA
TTGATGCGGACCCAAGAGATCATCATCTTATGTTATGTGGTCAATTCTTGAAATCTTCTTTCTTTCTTTTCCATGCGTGT
GACTCATGCTGATATAGCTACGGTTCATTTTATTAATTTAATCTATTTATTAGTTGTTCCTTTATCAAATAAAACAAAAT
TTTCTTTTACAGAAGCAAGACAGAAGCATCTCTTATAAGAGATTAGTTCCAGTGATTCCATCACTAATAGTAGCTAGTAG
TAAAAAAATATCAAGAGCTTATACTCTATAAATAATATATATAGATTTGATGATGGTAGGTTTATATGTATTCTTAAGCC
TCTCATAACATGCATGCGTTAATGTGCCCATCATGAAAAGTAAGATCGGAACTCGGAAGCTATGGTTTTGAATCTTTCAT
TGTAATAATTAATCCTTAATTTCTTCCATTTTATTAGATATGGATAGGTTACGTATTTTCGTGGGTGGATCATATGCAAG
TATGGCGTCGACAAAGACCAAAAACAAAGGATGGTTACACACTTACACACGTACACAGTCTAGACTCTAGCGAGAGTCCT
GATTTAACGAAAATAGTTATTTGCAAATAAATTTCATCGT
>AT3G52561.1 | chr3:19494188-19497187 REVERSE LENGTH=3000
AGAATTTGTTTTAAGTTATTATTCAATTTGGACTTTTGAGTTTGAGATGATGAATTTAATTTTCTTTGTAAAGTCCTCTA
TATAAATCATATTGTTTAAATTATAATCTCTATTTTAATATGTTAAATTGACAGACAGATCATTTCTGTTTGTGGCCGTC
CCTCTTGGTTCATTTTGTTAAGTTGTCCATTTTCATGTTTTAGTACTATGGAAGCCAATGACATGAACGAGGATGGATTT
TCATCGGAGTTGAATTCGATTGTTTCAAACGCTAGTTATGGCGTTTGCGTTTATATTTATTTATTTGTATACTCCAGAGA
AACATAGTTTTTCAATGTAAATGAAAAACGCCAAAAAAAATAGAAAGTTTATTTTTAAAAATTACAAAATATAAATTTAA
ACACAAGTAAAAAAATCGACACGTCTCGAATTAGGGTCTTAAGAATCAAATTGGTAGTATGCTAATAATGGTATTGCTTT
GGTTTCATCGGCATTCAATCCGATGAAATTTTCAATAATTAAGGTTAAAAGTTGTATCTTCATCAATTAAAACGTTATTT
ATTCAAAACAATTCACCATCAAATTCAATAAAATTTAAGAACTTTTACAAACTTCAAATATTAAATTATTTAAGAAAATA
TTTTTAAACCTAAATTTAGTGAAAAAGTAGCAACTAAAATTTGTTTTAATGTATTTTATGACATTTTTCTATTTATAAGT
ACTAAATTTTCAAAAATCTAATAAATAATTAATTTCTGTTTTTCATATATATTAAGGCACATGCGACGACATATATACGT
GACAACATTTTATCCTAAAGTTTTAACATGATTTTTGAAAAAGAAATTTACATTTTACGATAATTTAGTTGCAAATCAAG
CGAGTTTTAATATTTCAATAATTTTCATGTATATAGAAATTTTGCATTGCTAGTTAAAATAATAACAAATAGATGTTGTC
AAAACTCGAAAATAAAAGGGGTGTTTCTGTAGTTATCATAATTTAAGGAATTATATGATAGAAAAACAAATTTGGGCGGT
AAATTTGAAAAAAATAACTTTTTCCAGTCTCCCCAAAAGTACCCGATTTGCCAAATTTGACCCTCCCATTTTAGCTTTCT
GTCTATTCACCAGATTCTCTCTATTCGATTCTCCCTTTACTTCTTCTCGTCTCTCTTCTCTGCTCGTCAGATCTCAAAAT
CAATCGGATATCGAAACCACAACTTCATCAATTATGACTCTTGGCTCAGGAGGATCTAGCGTTGTTGGTATAAAATTTCG
ATTCTTTCGGGTTTGTTCTCGTTTTTTGATTTTGATTCTAGGGTTTTGGAATAATCCCTCGTTTGTTTTTTTTTCTCTAG
GGTTTTGGTGAATTCTTCTTTTGGTTTTATTCGTTTTGATCAATAGGTGTTGAGATTTCTCATAGGTTCTATCGATCTAG
TATAAAAAATTGTAGCTTTGTCTAAATTGTTCGCATATAGCTTGATCTGAATCAATCAATTTTAACAAATCGCTGAGAAT
GATTTGCTGATGTCTCAATTCCTGAGATGGGTTTAAAATGCTATTCCTGAGTTTCTTATTGTTTCTAAGACCTTAGCTAG
GAATGTTTTCATCTTCTCTATAGCTCATTGTTAACTTTGTTGAGTGTTATCTTATTTTAGTCTTTGTGGATAATGATTAA
TATGATATGTTCTGTTCTCTGCTTTGATTAAAAAAAGTGATTGCTTGTTTTCATTTACTGATATGAATTGTTTTTGTTAC
GCTTGTTATTGCAATATAGTTCCGAGGAATTTTCGGTTGTTGGAGGAGCTTGAACGTGGGGAGAAAGGTATTGGGGATGG
AACTGTGAGCTATGGAATGGATGATGGAGATGACATCTATATGCGTTCTTGGACTGGCACCATCATCGGTCCTCACAACG
TAGTTATATCTTTTTCTTTATCTGCTAACATTCTCCTTCGTCTTCATATATGTTAACAATTGTTTTGAGAAGCATAGATT
AATATTATTTGCATCTCATTGCTTGGAATACAGAACATCAAAACCACATTGTTTTCTAGGCATTGATCTTATCGACATAC
AATCTCTTAAGCTTTATTTGAGCAGATTATGCCATTGTTGCTTTTGCTTGTAGTAACAGAGATAAATTTTATGTCACAGA
CTGTTCATGAAGGTAGAATCTATCAGTTGAAGCTCTTTTGTGACAAAGATTACCCGGAGAAACCTCCAACTGTCCGATTC
CATTCACGTGTCAACATGGCTTGTGTCAACCACGAAACAGGAGTGGTACGTATAAACTCACCACCGCCCTTCCTTTCTCT
GTTTTGTTTCTTTGGATGCTCTGTAATTTTTTTATGCGTATGTGTATAGGTGGATCCTAAGAAATTTGGGCTACTTGCAA
ACTGGCAAAGAGAGTACACAATGGAGGATATACTGGTACAGTTGAAGAAGGAAATGTCTACGTCGCATAACCGTAAGCTT
GTTCAACCTCCGGAAGGTACTTGCTTCTAGTTACTTCTGGAATCTTCTTCTGGTTTGCTAGAAAATCATTGCCCCTTCTA
ATACCAAAGTATGTATCTGGGGGTCCTCCATTGTCGTTCTCAACGCTTTTTTTTTTTTAATTCATCAAAAAATGGTCTGT
GTGGATGGTATGGTGATGATGATGATGTTGTCCGATTGATCATCTGAAGTTTTATCATTGTGTGCAAATATCAAAAACAG
CTTCTCTTCCTCACTCCATGTGTTCAATCTTTTGAATTTAACATTTTGTGTCAGCCCTTTTTTTATATATAAATGAAATC
TGCTATATTTAATTGGTTATTTGTTATGTAATACACCAAGGTTAAAACAAGAAAGTATCATAAAAAATCATGAATCTTTG
TAATCCGAACTAATGGAAAAAGAAGCCATGAACAGCTTCGTAACCCTTATTTTTGTTTCTGTGATTCATCTAAAGCCAAT
GCTTACGGTGATTAATAGAACCTTTGAAAACTAAGTGTTA
>AT3G52570.1 | chr3:19502796-19505795 FORWARD LENGTH=3000
ACGATGCGCTACGAAAATGGCATTAGTCTTTGCTTACAATTTCACTCCTGTTCAGTATCTATATGCAGAAATAGCAAATC
CAATCGCAACTATTTTGACGATGCGCGGTTTTTCCCGTTTGTGTTTCCTAATTTTGCATTAGCATATCCTTTCAACAATG
TACAAACGTTTAGGAGGATCTAATAACATCAATAAACTTATCACATTCATAACTTTATACACAAGATTTGAAAGACAATG
ACTGCTACGTTAGTACGAGGCACAACACCAGTAAGAAGACTAGAGACGATTAAAAATCCAAGATGCTCAAAAACTAGCAC
TTTTGCTCACTTTTATGGGCCGTAATATGTTGGGTCTGTATATATATTGGGTCTCAATTAAATTATCCATAAAATCACTA
CTTTAACCCTAACAAAAATTCAGACTATTAAAGCAAATTCTGATCCGTCTCTTTCGCTAGCTAAAGGTAAAAGGCGGAAC
AACAAAAGAAACCCTAGCTTCCCTTTGTACCTCTCTCTGTTCCAAACCATGGTAAGTTTGTCTAAAGCTTATAATTAATT
TTCATGGATTTAGTGATTAAGAAGATATATAATCTGTAAATCCATTTCTGGTATTGTGTGGTGGTCTGAAGTGAGAAAAT
GTTTAATAAGCAATCCTTATTCTTCGAATTTCGATCTGAGATCATATGAATTTTCTGAGACATTGGATTTTTTTTGTGTG
GCTCTAGCGTTGAGTTATCAAATTGAGAAGTTTTTATTAGATATTGCAAATGCATAATGCTAGTTTTTGTTTGGTTTTGT
AGTCGAAGAGAAAGACCAAAGAGCCAAAGGTTGAGAATGTGACTCTTGGACCAGCTGTTCGTGAAGGAGAGCAAGTCTTT
GGAGTTGTTCACGTCTTTGCTTCATTCAACGACACTTTCATTGTGAGTGGCTTCTTTATTTTTCAAGCAAAGTTAGATTT
TTATGTACATTTCTGAACTTCTTATATCTGCAATTGCAGCACGTGACTGATTTGTCTGGACGGGAAACACTTGTTCGCAT
CACTGGTAATCATCTCTTTCAACTCTCACTCTCTAATCCTTTGGTGATGATCCCTTTGTTAACTTGTATGCGGTAGTCTC
TGTTGAGTGTGAAATGAAGTTCTTGACTGCCTAAAGGTTCTGCTTAGTATCTGCTCTTTTAAGTTTTTTCGAGGAATCCG
TTGATATCTTTATAGAAATTGCTTTGTTCTTGACGGCATCAATGTTCCTGCTTATAGAACTAAGTTAGTTACCATTGTTA
TTAGTATTATGGTCTTCTCTATAGGGTGTGAGCTGAAGTGTCTTTAGTCTTTGTTCGTTTAACTTTTGAGGAATTCCTTT
TGTTTATCTGTTTGGAAATTGCATTGTTCTTAAATAACAATGGGTTGCTAAAATTGCTGTTTCGATTTCCTACTTCTGTA
GGTGGAATGAAGGTGAAAGCCGACAGAGATGAGTCCTCACCTTATGCTGCTATGCTTGCGGCACAAGATGTTGCTCAGCG
ATGCAAGGTAAAGGCAAAGAAATTGCATTACCAAGCAGACAACTTGATAATCTTTTATGTTTCTATATTTAATCGATTTG
GTGAATATATTTATGCAACACAGGAACTTGGAATCACTGCCATACATGTGAAACTCCGTGCCACTGGTGGTAACAAGACC
AAGACCCCTGGACCTGGTGCTCAGTCTGCTCTAAGAGCCCTTGCCCGTTCTGGCATGAAAATTGGTCGCATTGGTAAAAC
AGCAGCAATCTTCAACTGTAATTGTTTAATTGCATCTTTGATTGAATAAATCTCTGACATTGTTCTTGTTTTCCTCAGAG
GATGTGACTCCAATCCCAACCGACAGTACCCGCAGAAAGGGTGGAAGAAGAGGAAGGAGGCTCTGAGTTATTTGGCCTCT
CGTTGGATCTCCTTATGTAGCTTTCTCAATGTTTCATTTTGTTTTTTCTTAGTTTGAAAAGAGTTTTGGAATTACTATGC
TTTGTTATAGTCTCAACTCTGAACAGCTTTGGATCTTTTTCTGTATGACCATAAGATATTCAAAAATTGGTAGTCATTTT
ATCTCACAAAAAAACCTTGAATTTGTGCTGTATGATTTTGTAAAGTCTTAGGTGCCAAATCTTTGATTGGAGTTGATAAA
ATATTTTTATTTGGTTGTAATTTTGTAATATCCCGGGATATTTCACAAATTGAACATAGACTACAGAATTTTAGAAAACA
AACTTTCTCTCTCTTATCTCACCTTTATCTTTTAGAGAGAAAAAGTTCGATTTCCGGTTGACCGGAATGTATCTTTGTTT
TTTTTGTTTTGTAACATATTTCGTTTTCCGATTTAGATCGGATCTCCTTTTCCGTTTTGTCGGACCTTCTTCCGGTTTAT
CCGGATCTAATAATATCCATCTTAGACTTAGCTAAGTTTGGATCTGTTTTTTGGTTAGCTCTTGTCAATCGCCTCATCAT
CAGCAAGAAGGTGAAATTTTTGACAAATAAATCTTAGAATCATGTAGTGTCTTTGGACCTTGGGAATGATAGAAACGATT
TGTTATAGCTACTCTATGTATCAGACCCTGACCAAGATCCAACAATCTCATAGGTTTTGTGCATATGAAACCTTCGACTA
ACGAGAAGTGGTCTTTTAATGAGAGAGATATCTAAAATGTTATCTTAAAAGCCCACTCAAATCTCAAGGCATAAGGTAGA
AATGCAAATTTGGAAAGTGGGCTGGGCCTTTTGTGGTAAAGGCCTGTAACCTAGCCCAATATTAGCAAAACCCTAGACGC
GTACATTGACATATATAAACCCGCCTCCTCCTTGTTTAGGGTTTCTACGTGAGAGAAGACGAAACACAAAAGATGCAGAT
CTTCGTGAAAACCTTGACCGGCAAGACCATCACTCTCGAGGTCGAGAGCAGCGACACCATCGACAATGTCAAGGCCAAGA
TCCAAGACAAAGAAGGTATCATTCTTCCTCACTCAATCTG
>AT3G52580.1 | chr3:19504702-19507701 FORWARD LENGTH=3000
GTTATTTGGCCTCTCGTTGGATCTCCTTATGTAGCTTTCTCAATGTTTCATTTTGTTTTTTCTTAGTTTGAAAAGAGTTT
TGGAATTACTATGCTTTGTTATAGTCTCAACTCTGAACAGCTTTGGATCTTTTTCTGTATGACCATAAGATATTCAAAAA
TTGGTAGTCATTTTATCTCACAAAAAAACCTTGAATTTGTGCTGTATGATTTTGTAAAGTCTTAGGTGCCAAATCTTTGA
TTGGAGTTGATAAAATATTTTTATTTGGTTGTAATTTTGTAATATCCCGGGATATTTCACAAATTGAACATAGACTACAG
AATTTTAGAAAACAAACTTTCTCTCTCTTATCTCACCTTTATCTTTTAGAGAGAAAAAGTTCGATTTCCGGTTGACCGGA
ATGTATCTTTGTTTTTTTTGTTTTGTAACATATTTCGTTTTCCGATTTAGATCGGATCTCCTTTTCCGTTTTGTCGGACC
TTCTTCCGGTTTATCCGGATCTAATAATATCCATCTTAGACTTAGCTAAGTTTGGATCTGTTTTTTGGTTAGCTCTTGTC
AATCGCCTCATCATCAGCAAGAAGGTGAAATTTTTGACAAATAAATCTTAGAATCATGTAGTGTCTTTGGACCTTGGGAA
TGATAGAAACGATTTGTTATAGCTACTCTATGTATCAGACCCTGACCAAGATCCAACAATCTCATAGGTTTTGTGCATAT
GAAACCTTCGACTAACGAGAAGTGGTCTTTTAATGAGAGAGATATCTAAAATGTTATCTTAAAAGCCCACTCAAATCTCA
AGGCATAAGGTAGAAATGCAAATTTGGAAAGTGGGCTGGGCCTTTTGTGGTAAAGGCCTGTAACCTAGCCCAATATTAGC
AAAACCCTAGACGCGTACATTGACATATATAAACCCGCCTCCTCCTTGTTTAGGGTTTCTACGTGAGAGAAGACGAAACA
CAAAAGATGCAGATCTTCGTGAAAACCTTGACCGGCAAGACCATCACTCTCGAGGTCGAGAGCAGCGACACCATCGACAA
TGTCAAGGCCAAGATCCAAGACAAAGAAGGTATCATTCTTCCTCACTCAATCTGGATTCTTCTCTTTAGCTTTTTGAAAT
TCAGATCTCTTATCATTTACTTGTTTCTCCTTTAAGGAATCCCTCCGGATCAGCAGAGATTGATCTTCGCCGGAAAGCAG
CTCGAAGATGGCCGTACTTTGGCTGACTACAACATCCAGAAAGGTACGAAATCATCCGAATCCTTCTGTTGATCATTTCG
ATGATCTGATTGTATAAACTCTAATGGATTGTTATCATTTGTAAACAGAATCTACACTTCATCTTGTGTTGAGGCTTAGA
GGAGGTATTATTGAGCCTTCCTTGATGATGCTTGCTCGTAAGTACAATCAGGATAAGATGATTTGCCGCAAGTAAGTTTC
AATTTCTCCCTAAGATTGTAGTTTTGTTGATTAATAGTTCAAAGTACCAAATGTTTATTAGTGTGTTAGGGTTTTAGTTG
TTTTAATGGGAATTAACTTAGCTTCTCAAGCCTTATACAATGCGTGTTGAGGTTATAAATGTTCCCAATATCAAACATTT
CCATTCTCTAAACTTTGTCAGCTGGTCAAATTTCTCATCTTTCCAGATGATTTTCTTGAATGGTACATTTTTGCAAATGG
TTTTGAAAATGTGTTGAAGCTTGTATTTTTGATTGCTGAAACATCTTGTTTGTTGGATAGTTTGTCATCTATGGTCCGAT
CTGATGTCTCAATGAGATTATTCTAATGTAAATTTCGCATCTTTTGGTAGGTGCTATGCTCGTCTTCACCCAAGAGCTGT
CAACTGCAGGAAGAAGAAGTGTGGTCACAGCAACCAGGTTTGTTTTTGTTACTTGTTTCTTTTTGGTGTTTATCAGCTGA
AATGATATCTGAACAAACTTTTTTTATTTGCAGTTGAGGCCTAAGAAGAAGATCAAGTAGAGAGACTCTTATCAAGAATC
CCATCTCTTGCTTGCTTTTTTTTGTTGTCTTCCCTTTGATAGGGTTTGTTTTTCTTGTTTCAGTGACTTTCTATGTTAAA
AGATAATGTCAGTAAAAGGATTTGGTTTTCTATTATTCTGAATCGATTACGGAAGATTCTTGCTTAATTCCAATCTATAC
AAGTATCGTGAAATAATGACCGTTTATGTGATTAGGAGACGTGTTTCATTAATAAAATATAAGATCAATACATTGTTAGT
AGTGATAAACTATGTACAAATTGTATTGATTGTAAAAGAAACACAATAGGTTCCTTTTTTCTACAATATATTGTGACAGA
CTCTCTGTTTTAACGAATGAATTAAATTTGTCAACGAAAAAATTAAAGAATGATGTGATCACTTTGCACCTTGGTTCATC
TTCAGAGGCTTCTGCATGTTCCATGCATTGAGGCTCTCTACGGTCACAGGTTGTGAGCCGTTGTTAAAGACAAACAAATG
AGCTTTTTCTCCTACTGCTTTTGTCGGATACACTCTAGATGTTATCACTGTCTTTCCTTTTGCTCCAAAGCTCTCCACAA
CCGAGTGATCAATCTGCAAATTCACTCAATTATGTTACCTATTTGCTTCTCTATACAAGAGTAATATTCAGTAAAATGAT
TTAAGTTTGTGACGTACCAAACTCCTTAGAGAGATCTTTCCGTCAAGGAGACCGACATCCACAAAACCAGCAAACGATGG
TTTGTACATCCTCTCCTTGGCGTCAGTCCCGGTGTCTTTTTTGAGACTCGAACTGTTGATTTATTGTGATTAATGTTAGA
CACTCTCAAATTGTAATTAACAAAAATCATATATAAATAATTGAATTAGTGAGTTAGGAAAACATACGGCTTGGCGTCAG
AGCACATGAGAACCTTAGGCTTGTTGGATGCGGCATCTTTGAAGACTCTAAAGAAAACAGGAGTGTATTCTTCTAAGTCA
GATGTAGCCAACGTGATCAAACCAAAAGGACCAACTCCAC
>AT3G52590.1 | chr3:19506682-19509681 FORWARD LENGTH=3000
AGAGACTCTTATCAAGAATCCCATCTCTTGCTTGCTTTTTTTTGTTGTCTTCCCTTTGATAGGGTTTGTTTTTCTTGTTT
CAGTGACTTTCTATGTTAAAAGATAATGTCAGTAAAAGGATTTGGTTTTCTATTATTCTGAATCGATTACGGAAGATTCT
TGCTTAATTCCAATCTATACAAGTATCGTGAAATAATGACCGTTTATGTGATTAGGAGACGTGTTTCATTAATAAAATAT
AAGATCAATACATTGTTAGTAGTGATAAACTATGTACAAATTGTATTGATTGTAAAAGAAACACAATAGGTTCCTTTTTT
CTACAATATATTGTGACAGACTCTCTGTTTTAACGAATGAATTAAATTTGTCAACGAAAAAATTAAAGAATGATGTGATC
ACTTTGCACCTTGGTTCATCTTCAGAGGCTTCTGCATGTTCCATGCATTGAGGCTCTCTACGGTCACAGGTTGTGAGCCG
TTGTTAAAGACAAACAAATGAGCTTTTTCTCCTACTGCTTTTGTCGGATACACTCTAGATGTTATCACTGTCTTTCCTTT
TGCTCCAAAGCTCTCCACAACCGAGTGATCAATCTGCAAATTCACTCAATTATGTTACCTATTTGCTTCTCTATACAAGA
GTAATATTCAGTAAAATGATTTAAGTTTGTGACGTACCAAACTCCTTAGAGAGATCTTTCCGTCAAGGAGACCGACATCC
ACAAAACCAGCAAACGATGGTTTGTACATCCTCTCCTTGGCGTCAGTCCCGGTGTCTTTTTTGAGACTCGAACTGTTGAT
TTATTGTGATTAATGTTAGACACTCTCAAATTGTAATTAACAAAAATCATATATAAATAATTGAATTAGTGAGTTAGGAA
AACATACGGCTTGGCGTCAGAGCACATGAGAACCTTAGGCTTGTTGGATGCGGCATCTTTGAAGACTCTAAAGAAAACAG
GAGTGTATTCTTCTAAGTCAGATGTAGCCAACGTGATCAAACCAAAAGGACCAACTCCACCATTCACATTCGAACCTTTC
AAGTTACATAACTCTAGTGGTTTAGTTGCGAAGCTTTCGTCAAACTTTTCGGCCTTCTCTAGATTTCCAACGTTGAATGT
CACATCCACATCCACCTGAGCAGGAGTGATTCCTTGGACCTCAAAGCGTTGGCCCATCTCCATTTTCTGGTTGGTCATTT
GGACATTCTTTCCTCTCAATGACTCAATCTCTTCAATAGGCCAAAACACGAGTTGCTTACCGCTAGAGTCAAGCAAGATT
GTTCTTGGGATAAGCTGAATTCCGGCCCAACCCTTCACGGTATCATCTTGAACGGTGTCGGATTCATTGGCCCACCCCCA
AAGAATTCTTCTGTTCGTCTTGTCATCAAAGAATGTCTTTGACGCATAGTAGTTACCATAATCAAATCTCAAACCATCCC
AACCGTCAGGAGTGTAACCGTCTGGCCTGTAACGATCCTTCTTGGTGTCATACGTTCCAAGAGTGTAGTACTCGTATCTG
GTCAAGTCCAAACTAACCTTCAACACATGCTTGGCGTTTGGACCGTCGTAGCTGAAGTCCAAACCGTTTTTCTTGTCGGT
TACGGATACCGGGAAGAAATCGGGACATTCCCACATACCGGTTTTCTTTCTTGAGTGGATAGGACGTTTGCTTTTGACCC
ATTTTTTGAAGTCACGGCTCTTGTACATATAAGCAATTCCTCTGTTCTTTCTCTTTGAGCCAACAAGCATTCTCCAATAC
CCATCTTTTTTGTTGAACCAAGCCGTGGTCGGGTCACGGAAAGCGGATCCGTTCTCGCCATTATCGGGTTTTACGATGGG
GTTATCGTCTGGCTTTATCCATGTCTTGAGGTATGGGTCGGAAAGATCTTGTGGAATGGCGTAGTTTTGAATCTGAGTCT
GGTTCTCGGTGATACCGGTGTAGAGGATAACCGGTCCTTTTCCCGGTACGTGGGTAGCTGAACCGGACCATGTACCGTTG
ATGTCGAACCATTTGGATGGGTAAATGGCTGGTTCAAGGGCTTCCCAATTGATCAAGTCCTTAGAAACCGAGTGAGCCCA
CACAATGTTACCCCAAACCGCACCTTTGGGATTGTATTGGTAGAAGAGATGGTAAACTCCCTTGTAGAGCATTGGAGCTG
TTGCAATTTTTGAATATTGTTACATGCAATCATATATATAATGTTTTTGTCATTAACTTATAAAAAGGGAAAAATATTTG
TAATGGACTTACCATTCGGATCTGTTGGAGTCAAGAATGCCATAACGAAGGCAAAACAACAAACCCAAGGAATTTATGTT
AGAACAATGTATTTTGGTTGATATAAACAACCCTAGTAATAGAAGTTGAATAAATATGAACTTGAATAAGATGTCACATA
TGTTGTACCGTTGATCCAATGGCGGGGAGGTTGAAAGTGATAAGCGGTTCTGTGAAGAGGACTTACTGACTCCAATGATG
TCGATTTTGATTGCAATTTCTTGAAAACTTTGTGAAATGCATCGACGCCATTATTGCTAATATTGATTAATACAATCAAT
AGTAATACATAACCAAACTTTGGAGCACTCATTGGTGCAAGAGAACTCTATGATCACAACAATTTATTTTGATTTTATTT
TTGATGTGTAAATAGTTTTTGAGAAAGAACTCTCTGATGAAAAAGATATAGTTTTCGTAAAAGATATAGAAGAAAAGAGG
AGGGAAAAGTAGAGTACTTTGAAGATAATATGGATCCGTAAAATAATCCTAATCTCACGCTAAAATAAGAAGTACACAAT
GTGGTTTGCAATCAATTTACTTTTGTTGTCTTTTTAATCCATTTTTAACAATTCTTTTATTGGTTTTGTCGAAGAAAAGA
AAAGGTGTAAAGTCAAATAGTTTGGTCAATTGTTTTAAGGTAAGTAATAGTAATATCGAGGAAAATAGTAGATAAAACTA
ATTTTGGTTTTAGATCAGAGTTTTGTTTTGTCTATTTTTT
>AT3G52600.3 | chr3:19504080-19507079 REVERSE LENGTH=3000
TCACATCATTCTTTAATTTTTTCGTTGACAAATTTAATTCATTCGTTAAAACAGAGAGTCTGTCACAATATATTGTAGAA
AAAAGGAACCTATTGTGTTTCTTTTACAATCAATACAATTTGTACATAGTTTATCACTACTAACAATGTATTGATCTTAT
ATTTTATTAATGAAACACGTCTCCTAATCACATAAACGGTCATTATTTCACGATACTTGTATAGATTGGAATTAAGCAAG
AATCTTCCGTAATCGATTCAGAATAATAGAAAACCAAATCCTTTTACTGACATTATCTTTTAACATAGAAAGTCACTGAA
ACAAGAAAAACAAACCCTATCAAAGGGAAGACAACAAAAAAAAGCAAGCAAGAGATGGGATTCTTGATAAGAGTCTCTCT
ACTTGATCTTCTTCTTAGGCCTCAACTGCAAATAAAAAAAGTTTGTTCAGATATCATTTCAGCTGATAAACACCAAAAAG
AAACAAGTAACAAAAACAAACCTGGTTGCTGTGACCACACTTCTTCTTCCTGCAGTTGACAGCTCTTGGGTGAAGACGAG
CATAGCACCTACCAAAAGATGCGAAATTTACATTAGAATAATCTCATTGAGACATCAGATCGGACCATAGATGACAAACT
ATCCAACAAACAAGATGTTTCAGCAATCAAAAATACAAGCTTCAACACATTTTCAAAACCATTTGCAAAAATGTACCATT
CAAGAAAATCATCTGGAAAGATGAGAAATTTGACCAGCTGACAAAGTTTAGAGAATGGAAATGTTTGATATTGGGAACAT
TTATAACCTCAACACGCATTGTATAAGGCTTGAGAAGCTAAGTTAATTCCCATTAAAACAACTAAAACCCTAACACACTA
ATAAACATTTGGTACTTTGAACTATTAATCAACAAAACTACAATCTTAGGGAGAAATTGAAACTTACTTGCGGCAAATCA
TCTTATCCTGATTGTACTTACGAGCAAGCATCATCAAGGAAGGCTCAATAATACCTCCTCTAAGCCTCAACACAAGATGA
AGTGTAGATTCTGTTTACAAATGATAACAATCCATTAGAGTTTATACAATCAGATCATCGAAATGATCAACAGAAGGATT
CGGATGATTTCGTACCTTTCTGGATGTTGTAGTCAGCCAAAGTACGGCCATCTTCGAGCTGCTTTCCGGCGAAGATCAAT
CTCTGCTGATCCGGAGGGATTCCTTAAAGGAGAAACAAGTAAATGATAAGAGATCTGAATTTCAAAAAGCTAAAGAGAAG
AATCCAGATTGAGTGAGGAAGAATGATACCTTCTTTGTCTTGGATCTTGGCCTTGACATTGTCGATGGTGTCGCTGCTCT
CGACCTCGAGAGTGATGGTCTTGCCGGTCAAGGTTTTCACGAAGATCTGCATCTTTTGTGTTTCGTCTTCTCTCACGTAG
AAACCCTAAACAAGGAGGAGGCGGGTTTATATATGTCAATGTACGCGTCTAGGGTTTTGCTAATATTGGGCTAGGTTACA
GGCCTTTACCACAAAAGGCCCAGCCCACTTTCCAAATTTGCATTTCTACCTTATGCCTTGAGATTTGAGTGGGCTTTTAA
GATAACATTTTAGATATCTCTCTCATTAAAAGACCACTTCTCGTTAGTCGAAGGTTTCATATGCACAAAACCTATGAGAT
TGTTGGATCTTGGTCAGGGTCTGATACATAGAGTAGCTATAACAAATCGTTTCTATCATTCCCAAGGTCCAAAGACACTA
CATGATTCTAAGATTTATTTGTCAAAAATTTCACCTTCTTGCTGATGATGAGGCGATTGACAAGAGCTAACCAAAAAACA
GATCCAAACTTAGCTAAGTCTAAGATGGATATTATTAGATCCGGATAAACCGGAAGAAGGTCCGACAAAACGGAAAAGGA
GATCCGATCTAAATCGGAAAACGAAATATGTTACAAAACAAAAAAAACAAAGATACATTCCGGTCAACCGGAAATCGAAC
TTTTTCTCTCTAAAAGATAAAGGTGAGATAAGAGAGAGAAAGTTTGTTTTCTAAAATTCTGTAGTCTATGTTCAATTTGT
GAAATATCCCGGGATATTACAAAATTACAACCAAATAAAAATATTTTATCAACTCCAATCAAAGATTTGGCACCTAAGAC
TTTACAAAATCATACAGCACAAATTCAAGGTTTTTTTGTGAGATAAAATGACTACCAATTTTTGAATATCTTATGGTCAT
ACAGAAAAAGATCCAAAGCTGTTCAGAGTTGAGACTATAACAAAGCATAGTAATTCCAAAACTCTTTTCAAACTAAGAAA
AAACAAAATGAAACATTGAGAAAGCTACATAAGGAGATCCAACGAGAGGCCAAATAACTCAGAGCCTCCTTCCTCTTCTT
CCACCCTTTCTGCGGGTACTGTCGGTTGGGATTGGAGTCACATCCTCTGAGGAAAACAAGAACAATGTCAGAGATTTATT
CAATCAAAGATGCAATTAAACAATTACAGTTGAAGATTGCTGCTGTTTTACCAATGCGACCAATTTTCATGCCAGAACGG
GCAAGGGCTCTTAGAGCAGACTGAGCACCAGGTCCAGGGGTCTTGGTCTTGTTACCACCAGTGGCACGGAGTTTCACATG
TATGGCAGTGATTCCAAGTTCCTGTGTTGCATAAATATATTCACCAAATCGATTAAATATAGAAACATAAAAGATTATCA
AGTTGTCTGCTTGGTAATGCAATTTCTTTGCCTTTACCTTGCATCGCTGAGCAACATCTTGTGCCGCAAGCATAGCAGCA
TAAGGTGAGGACTCATCTCTGTCGGCTTTCACCTTCATTCCACCTACAGAAGTAGGAAATCGAAACAGCAATTTTAGCAA
CCCATTGTTATTTAAGAACAATGCAATTTCCAAACAGATAAACAAAAGGAATTCCTCAAAAGTTAAACGAACAAAGACTA
AAGACACTTCAGCTCACACCCTATAGAGAAGACCATAATA
>AT3G52600.2 | chr3:19504080-19507079 REVERSE LENGTH=3000
TCACATCATTCTTTAATTTTTTCGTTGACAAATTTAATTCATTCGTTAAAACAGAGAGTCTGTCACAATATATTGTAGAA
AAAAGGAACCTATTGTGTTTCTTTTACAATCAATACAATTTGTACATAGTTTATCACTACTAACAATGTATTGATCTTAT
ATTTTATTAATGAAACACGTCTCCTAATCACATAAACGGTCATTATTTCACGATACTTGTATAGATTGGAATTAAGCAAG
AATCTTCCGTAATCGATTCAGAATAATAGAAAACCAAATCCTTTTACTGACATTATCTTTTAACATAGAAAGTCACTGAA
ACAAGAAAAACAAACCCTATCAAAGGGAAGACAACAAAAAAAAGCAAGCAAGAGATGGGATTCTTGATAAGAGTCTCTCT
ACTTGATCTTCTTCTTAGGCCTCAACTGCAAATAAAAAAAGTTTGTTCAGATATCATTTCAGCTGATAAACACCAAAAAG
AAACAAGTAACAAAAACAAACCTGGTTGCTGTGACCACACTTCTTCTTCCTGCAGTTGACAGCTCTTGGGTGAAGACGAG
CATAGCACCTACCAAAAGATGCGAAATTTACATTAGAATAATCTCATTGAGACATCAGATCGGACCATAGATGACAAACT
ATCCAACAAACAAGATGTTTCAGCAATCAAAAATACAAGCTTCAACACATTTTCAAAACCATTTGCAAAAATGTACCATT
CAAGAAAATCATCTGGAAAGATGAGAAATTTGACCAGCTGACAAAGTTTAGAGAATGGAAATGTTTGATATTGGGAACAT
TTATAACCTCAACACGCATTGTATAAGGCTTGAGAAGCTAAGTTAATTCCCATTAAAACAACTAAAACCCTAACACACTA
ATAAACATTTGGTACTTTGAACTATTAATCAACAAAACTACAATCTTAGGGAGAAATTGAAACTTACTTGCGGCAAATCA
TCTTATCCTGATTGTACTTACGAGCAAGCATCATCAAGGAAGGCTCAATAATACCTCCTCTAAGCCTCAACACAAGATGA
AGTGTAGATTCTGTTTACAAATGATAACAATCCATTAGAGTTTATACAATCAGATCATCGAAATGATCAACAGAAGGATT
CGGATGATTTCGTACCTTTCTGGATGTTGTAGTCAGCCAAAGTACGGCCATCTTCGAGCTGCTTTCCGGCGAAGATCAAT
CTCTGCTGATCCGGAGGGATTCCTTAAAGGAGAAACAAGTAAATGATAAGAGATCTGAATTTCAAAAAGCTAAAGAGAAG
AATCCAGATTGAGTGAGGAAGAATGATACCTTCTTTGTCTTGGATCTTGGCCTTGACATTGTCGATGGTGTCGCTGCTCT
CGACCTCGAGAGTGATGGTCTTGCCGGTCAAGGTTTTCACGAAGATCTGCATCTTTTGTGTTTCGTCTTCTCTCACGTAG
AAACCCTAAACAAGGAGGAGGCGGGTTTATATATGTCAATGTACGCGTCTAGGGTTTTGCTAATATTGGGCTAGGTTACA
GGCCTTTACCACAAAAGGCCCAGCCCACTTTCCAAATTTGCATTTCTACCTTATGCCTTGAGATTTGAGTGGGCTTTTAA
GATAACATTTTAGATATCTCTCTCATTAAAAGACCACTTCTCGTTAGTCGAAGGTTTCATATGCACAAAACCTATGAGAT
TGTTGGATCTTGGTCAGGGTCTGATACATAGAGTAGCTATAACAAATCGTTTCTATCATTCCCAAGGTCCAAAGACACTA
CATGATTCTAAGATTTATTTGTCAAAAATTTCACCTTCTTGCTGATGATGAGGCGATTGACAAGAGCTAACCAAAAAACA
GATCCAAACTTAGCTAAGTCTAAGATGGATATTATTAGATCCGGATAAACCGGAAGAAGGTCCGACAAAACGGAAAAGGA
GATCCGATCTAAATCGGAAAACGAAATATGTTACAAAACAAAAAAAACAAAGATACATTCCGGTCAACCGGAAATCGAAC
TTTTTCTCTCTAAAAGATAAAGGTGAGATAAGAGAGAGAAAGTTTGTTTTCTAAAATTCTGTAGTCTATGTTCAATTTGT
GAAATATCCCGGGATATTACAAAATTACAACCAAATAAAAATATTTTATCAACTCCAATCAAAGATTTGGCACCTAAGAC
TTTACAAAATCATACAGCACAAATTCAAGGTTTTTTTGTGAGATAAAATGACTACCAATTTTTGAATATCTTATGGTCAT
ACAGAAAAAGATCCAAAGCTGTTCAGAGTTGAGACTATAACAAAGCATAGTAATTCCAAAACTCTTTTCAAACTAAGAAA
AAACAAAATGAAACATTGAGAAAGCTACATAAGGAGATCCAACGAGAGGCCAAATAACTCAGAGCCTCCTTCCTCTTCTT
CCACCCTTTCTGCGGGTACTGTCGGTTGGGATTGGAGTCACATCCTCTGAGGAAAACAAGAACAATGTCAGAGATTTATT
CAATCAAAGATGCAATTAAACAATTACAGTTGAAGATTGCTGCTGTTTTACCAATGCGACCAATTTTCATGCCAGAACGG
GCAAGGGCTCTTAGAGCAGACTGAGCACCAGGTCCAGGGGTCTTGGTCTTGTTACCACCAGTGGCACGGAGTTTCACATG
TATGGCAGTGATTCCAAGTTCCTGTGTTGCATAAATATATTCACCAAATCGATTAAATATAGAAACATAAAAGATTATCA
AGTTGTCTGCTTGGTAATGCAATTTCTTTGCCTTTACCTTGCATCGCTGAGCAACATCTTGTGCCGCAAGCATAGCAGCA
TAAGGTGAGGACTCATCTCTGTCGGCTTTCACCTTCATTCCACCTACAGAAGTAGGAAATCGAAACAGCAATTTTAGCAA
CCCATTGTTATTTAAGAACAATGCAATTTCCAAACAGATAAACAAAAGGAATTCCTCAAAAGTTAAACGAACAAAGACTA
AAGACACTTCAGCTCACACCCTATAGAGAAGACCATAATA
>AT3G52600.1 | chr3:19504080-19507079 REVERSE LENGTH=3000
TCACATCATTCTTTAATTTTTTCGTTGACAAATTTAATTCATTCGTTAAAACAGAGAGTCTGTCACAATATATTGTAGAA
AAAAGGAACCTATTGTGTTTCTTTTACAATCAATACAATTTGTACATAGTTTATCACTACTAACAATGTATTGATCTTAT
ATTTTATTAATGAAACACGTCTCCTAATCACATAAACGGTCATTATTTCACGATACTTGTATAGATTGGAATTAAGCAAG
AATCTTCCGTAATCGATTCAGAATAATAGAAAACCAAATCCTTTTACTGACATTATCTTTTAACATAGAAAGTCACTGAA
ACAAGAAAAACAAACCCTATCAAAGGGAAGACAACAAAAAAAAGCAAGCAAGAGATGGGATTCTTGATAAGAGTCTCTCT
ACTTGATCTTCTTCTTAGGCCTCAACTGCAAATAAAAAAAGTTTGTTCAGATATCATTTCAGCTGATAAACACCAAAAAG
AAACAAGTAACAAAAACAAACCTGGTTGCTGTGACCACACTTCTTCTTCCTGCAGTTGACAGCTCTTGGGTGAAGACGAG
CATAGCACCTACCAAAAGATGCGAAATTTACATTAGAATAATCTCATTGAGACATCAGATCGGACCATAGATGACAAACT
ATCCAACAAACAAGATGTTTCAGCAATCAAAAATACAAGCTTCAACACATTTTCAAAACCATTTGCAAAAATGTACCATT
CAAGAAAATCATCTGGAAAGATGAGAAATTTGACCAGCTGACAAAGTTTAGAGAATGGAAATGTTTGATATTGGGAACAT
TTATAACCTCAACACGCATTGTATAAGGCTTGAGAAGCTAAGTTAATTCCCATTAAAACAACTAAAACCCTAACACACTA
ATAAACATTTGGTACTTTGAACTATTAATCAACAAAACTACAATCTTAGGGAGAAATTGAAACTTACTTGCGGCAAATCA
TCTTATCCTGATTGTACTTACGAGCAAGCATCATCAAGGAAGGCTCAATAATACCTCCTCTAAGCCTCAACACAAGATGA
AGTGTAGATTCTGTTTACAAATGATAACAATCCATTAGAGTTTATACAATCAGATCATCGAAATGATCAACAGAAGGATT
CGGATGATTTCGTACCTTTCTGGATGTTGTAGTCAGCCAAAGTACGGCCATCTTCGAGCTGCTTTCCGGCGAAGATCAAT
CTCTGCTGATCCGGAGGGATTCCTTAAAGGAGAAACAAGTAAATGATAAGAGATCTGAATTTCAAAAAGCTAAAGAGAAG
AATCCAGATTGAGTGAGGAAGAATGATACCTTCTTTGTCTTGGATCTTGGCCTTGACATTGTCGATGGTGTCGCTGCTCT
CGACCTCGAGAGTGATGGTCTTGCCGGTCAAGGTTTTCACGAAGATCTGCATCTTTTGTGTTTCGTCTTCTCTCACGTAG
AAACCCTAAACAAGGAGGAGGCGGGTTTATATATGTCAATGTACGCGTCTAGGGTTTTGCTAATATTGGGCTAGGTTACA
GGCCTTTACCACAAAAGGCCCAGCCCACTTTCCAAATTTGCATTTCTACCTTATGCCTTGAGATTTGAGTGGGCTTTTAA
GATAACATTTTAGATATCTCTCTCATTAAAAGACCACTTCTCGTTAGTCGAAGGTTTCATATGCACAAAACCTATGAGAT
TGTTGGATCTTGGTCAGGGTCTGATACATAGAGTAGCTATAACAAATCGTTTCTATCATTCCCAAGGTCCAAAGACACTA
CATGATTCTAAGATTTATTTGTCAAAAATTTCACCTTCTTGCTGATGATGAGGCGATTGACAAGAGCTAACCAAAAAACA
GATCCAAACTTAGCTAAGTCTAAGATGGATATTATTAGATCCGGATAAACCGGAAGAAGGTCCGACAAAACGGAAAAGGA
GATCCGATCTAAATCGGAAAACGAAATATGTTACAAAACAAAAAAAACAAAGATACATTCCGGTCAACCGGAAATCGAAC
TTTTTCTCTCTAAAAGATAAAGGTGAGATAAGAGAGAGAAAGTTTGTTTTCTAAAATTCTGTAGTCTATGTTCAATTTGT
GAAATATCCCGGGATATTACAAAATTACAACCAAATAAAAATATTTTATCAACTCCAATCAAAGATTTGGCACCTAAGAC
TTTACAAAATCATACAGCACAAATTCAAGGTTTTTTTGTGAGATAAAATGACTACCAATTTTTGAATATCTTATGGTCAT
ACAGAAAAAGATCCAAAGCTGTTCAGAGTTGAGACTATAACAAAGCATAGTAATTCCAAAACTCTTTTCAAACTAAGAAA
AAACAAAATGAAACATTGAGAAAGCTACATAAGGAGATCCAACGAGAGGCCAAATAACTCAGAGCCTCCTTCCTCTTCTT
CCACCCTTTCTGCGGGTACTGTCGGTTGGGATTGGAGTCACATCCTCTGAGGAAAACAAGAACAATGTCAGAGATTTATT
CAATCAAAGATGCAATTAAACAATTACAGTTGAAGATTGCTGCTGTTTTACCAATGCGACCAATTTTCATGCCAGAACGG
GCAAGGGCTCTTAGAGCAGACTGAGCACCAGGTCCAGGGGTCTTGGTCTTGTTACCACCAGTGGCACGGAGTTTCACATG
TATGGCAGTGATTCCAAGTTCCTGTGTTGCATAAATATATTCACCAAATCGATTAAATATAGAAACATAAAAGATTATCA
AGTTGTCTGCTTGGTAATGCAATTTCTTTGCCTTTACCTTGCATCGCTGAGCAACATCTTGTGCCGCAAGCATAGCAGCA
TAAGGTGAGGACTCATCTCTGTCGGCTTTCACCTTCATTCCACCTACAGAAGTAGGAAATCGAAACAGCAATTTTAGCAA
CCCATTGTTATTTAAGAACAATGCAATTTCCAAACAGATAAACAAAAGGAATTCCTCAAAAGTTAAACGAACAAAGACTA
AAGACACTTCAGCTCACACCCTATAGAGAAGACCATAATA
>AT3G52610.1 | chr3:19512548-19515547 FORWARD LENGTH=3000
TTTGTGTTTTGACAATCAAAACTCTCTCTTTTGTCCAGAGGCATAGATGGTCTCTGTAAAAAAATTAGTCGAAATAAATT
AACTTCAAATTCTCCTCATAGATTATTGCAAACATCTATCATGAATAGAATAATATAATATTCTTTAAGAAAACAATTCA
AATCAAAGAAATATGTTAGATGAATATTGTCATACACAATTCTATTTTATAATAAATTTAATTCAACCATCCAAAATGTT
TGAAAAAAAAGTGAGCATTTATTGTCAAAAATAGGATTTTAGATTGGAAACATAAGGTGGAAGTGAAACTGATAAAAATT
GAGGAAAAAAATATAGAAAGTGAAAATTGAAATATTTCATTTCAGTGGAATCAGCAATATTTGCGGACAATAATTTAAGA
ATTGAGCTAAAGAAAGCTTATGGAATCAGCAAACTCCAAACTATTTTTAGAGCACAAGACTTAGCCACAAAATCCAAACT
TACTTGCCTCAGTTTCAAGCTATCTTCATTTTAATTTGTGTTCAAATCATCTTTTTGTAAGAAAACAAAAATCATAGTGT
CAAAAATGGCAACGGATACAACAACTTTTCCTGAAGGCGATGCAGAAGCTGAACTTAATCCTGGCCAAAACAAGAATTTC
GAAGTAGATCCTGTTTCATCAGAGATTGCTTCTGAAAAGGTAATTAGTTGCTTATAGAATTTAATTAGATTTTATATATG
ACAAGATTTATGATATCTCATTATTGAATGGATGTGTTGATTTTGCATGAGTTTCAAATAAACCACCAAATATTAAAAGC
TTTTATCACTTTTCCATGTACAAGATTTATATATTTACTTTTGGGTTTGAAATGTGAAGGTACAAAAAATCGTAGAAAAG
AGGGAAAACGCAAAGGCAAAGAGAGATGGGGCACGAACGCTTAAAAACACGATCATAGTATCAGCAGTGATTGTGGCCGT
CGCAGGAGCCGCTTTTGCTATAACCAAGAAATTGAAAGAGAATAAATGATCTTATACAAGTTAATTTCTCAATTTTCCTT
TGTAACTTTTCTTACATAAGAAATTAAGAAAAAAATAACTATTGACATTATATAATAATTATTAAAATCTCTATATTTTT
TTATATGTAATTTTTAAAATTAAATAATGCAATTGAATACCATTTTTTGTTTTTTTCAAACTATGGTTTGAATAATGCGT
TTAATGAATGTGTTAATTGTACCAACATCAAAAATAAACGAATTCTGGTTTTGTGAAAAAAACTCAACGATCCAAGGAAC
ACCTAAAAGGCCCAATGGGTACAATACATACAGGCCCATAATCAAACGATTGGTCCCATTGTTTCTCTTCATATTTGTTG
GCGCCATGTGAAGCTTTTCATTTCCCGCCCAAATTCTCTCCATAAACTCTCTCAAAGCCTAGAAAGTCCTCAGAAGTTAG
GGCTAATCATTTGCAACTCCGACGAACGATTCATCTTCTCCAACAAGGTAAATCTTCTTAATCAATTCTCTTCCCTTCGA
TTGAATTTCTCAAAATCGATTTCCTGGTTTTCAAAATTTTTAATCCCTTTATCTTTGCTATTGAATACGAAACTGATTTA
CCAATTCGCTTTTGAATCTTTGAACAGTAGATAGCAATGGATACTTCAAGTCCTTCAGCTTTTGTGAACGGAGCTTTGTT
GAGGAGATTCATTGGCCAAAAAGTCAGAACTGTGATTCAAGTGACTGGTTCAGAGATTGGATCTGTGGTTGGCAAATCTA
CTGATGATCTTCAGATCGTTGTTAGAGGATCGTCTCCTCCTTCTCCTCTTACTACTTACCTTGAGGTTATTGGAATTGCA
GAGAGTGATAACGCTATTCGAGCTGAAACTTGGACCAATTTTGGCAACACTTTTGGTAATTTAGTGATTCCATTACTGTG
TCGAGTTTATCAGATTTGCTATTGAGTTGTGTTTTGATGTTTTGGTTGTTATTTTTGGTTGCAGATACACAGAACTACAA
CGAGCTATGTAAGCTAGCAAATGGGGAGTTCAAGCACTTGTTCATCTAATGTTGTGATGATGATTATGATCATGGAAGCG
ATTCCATTAAAACATTTTGTAGAGATGCTTATGCTTTATATGTATTTGATGTCTCACCACTTTCTGGTTCTATGATTTTA
TTTACTTAGTATATGTAACAACTTCTTAATCTATCACAACTAAGCTTAAATTGCTGTTTTGTTAATTGAGGTACCAAAAC
ACAAAACAAAACACTATTTTCTTCTTGGCAGCTAAGATTTTGCTCTGGATTTAGAATTGTATTGTTGCTTTATCTATAGG
ATTTTGTGAAAGCAAACTTTTTTCTTATAAATTTCTTGCCAGTGTAATAAAGAATTTAACATGAATTAGCTCAAAGACAT
ATTTTAATAACCTTGGTTGAGAAAAAAGGTTTCTACCACTAAGGTATTGGTGGTGTTGCTGGTTAGGCAATGTCTTACGG
AAACTGACAAGTAATTTTGAGCCGAGAGGAGAGGGAATTAAATACAAGTCTCAGTCCTGCTTCAAGGCTTTTGTGATGAT
TGACTTAGCAGCCAAAATTCCGATGTAAGCCAACGTTGTGACTGTAATACCTGCAACGAGGACTGCATTGTCGTATGCTG
AGTGCTGGACTGTGTACACATGCACCCTTAAAGTGTCCCAGTTGCTTTCGGTCCACACTGGATCAACCATCCCCATAGAA
TCTGATGAGTTCTGTGGTAGAATTGTCCAAGCTCCATCGTTATACTTCAATCGAGTTGAATAAGCTGGAACATACCTGCC
AAAACCAGAACTTAATGTGTTATGCTCAGACAGCAAATTGGTTAGGTCACATACAACATATCAGGTCAGGGGAAGAAGAA
AATGATGATAGCTTCAATTCAAAGGTCAACAAACTAAAGATAGACTTTCTCCCAAGTCTAAAAACACTCCACTTCTGAAG
CCTATCCTAATTAATAATTCCTATAAAATGCCTACCAGAC
>AT3G52620.1 | chr3:19513557-19516556 FORWARD LENGTH=3000
TCTTATACAAGTTAATTTCTCAATTTTCCTTTGTAACTTTTCTTACATAAGAAATTAAGAAAAAAATAACTATTGACATT
ATATAATAATTATTAAAATCTCTATATTTTTTTATATGTAATTTTTAAAATTAAATAATGCAATTGAATACCATTTTTTG
TTTTTTTCAAACTATGGTTTGAATAATGCGTTTAATGAATGTGTTAATTGTACCAACATCAAAAATAAACGAATTCTGGT
TTTGTGAAAAAAACTCAACGATCCAAGGAACACCTAAAAGGCCCAATGGGTACAATACATACAGGCCCATAATCAAACGA
TTGGTCCCATTGTTTCTCTTCATATTTGTTGGCGCCATGTGAAGCTTTTCATTTCCCGCCCAAATTCTCTCCATAAACTC
TCTCAAAGCCTAGAAAGTCCTCAGAAGTTAGGGCTAATCATTTGCAACTCCGACGAACGATTCATCTTCTCCAACAAGGT
AAATCTTCTTAATCAATTCTCTTCCCTTCGATTGAATTTCTCAAAATCGATTTCCTGGTTTTCAAAATTTTTAATCCCTT
TATCTTTGCTATTGAATACGAAACTGATTTACCAATTCGCTTTTGAATCTTTGAACAGTAGATAGCAATGGATACTTCAA
GTCCTTCAGCTTTTGTGAACGGAGCTTTGTTGAGGAGATTCATTGGCCAAAAAGTCAGAACTGTGATTCAAGTGACTGGT
TCAGAGATTGGATCTGTGGTTGGCAAATCTACTGATGATCTTCAGATCGTTGTTAGAGGATCGTCTCCTCCTTCTCCTCT
TACTACTTACCTTGAGGTTATTGGAATTGCAGAGAGTGATAACGCTATTCGAGCTGAAACTTGGACCAATTTTGGCAACA
CTTTTGGTAATTTAGTGATTCCATTACTGTGTCGAGTTTATCAGATTTGCTATTGAGTTGTGTTTTGATGTTTTGGTTGT
TATTTTTGGTTGCAGATACACAGAACTACAACGAGCTATGTAAGCTAGCAAATGGGGAGTTCAAGCACTTGTTCATCTAA
TGTTGTGATGATGATTATGATCATGGAAGCGATTCCATTAAAACATTTTGTAGAGATGCTTATGCTTTATATGTATTTGA
TGTCTCACCACTTTCTGGTTCTATGATTTTATTTACTTAGTATATGTAACAACTTCTTAATCTATCACAACTAAGCTTAA
ATTGCTGTTTTGTTAATTGAGGTACCAAAACACAAAACAAAACACTATTTTCTTCTTGGCAGCTAAGATTTTGCTCTGGA
TTTAGAATTGTATTGTTGCTTTATCTATAGGATTTTGTGAAAGCAAACTTTTTTCTTATAAATTTCTTGCCAGTGTAATA
AAGAATTTAACATGAATTAGCTCAAAGACATATTTTAATAACCTTGGTTGAGAAAAAAGGTTTCTACCACTAAGGTATTG
GTGGTGTTGCTGGTTAGGCAATGTCTTACGGAAACTGACAAGTAATTTTGAGCCGAGAGGAGAGGGAATTAAATACAAGT
CTCAGTCCTGCTTCAAGGCTTTTGTGATGATTGACTTAGCAGCCAAAATTCCGATGTAAGCCAACGTTGTGACTGTAATA
CCTGCAACGAGGACTGCATTGTCGTATGCTGAGTGCTGGACTGTGTACACATGCACCCTTAAAGTGTCCCAGTTGCTTTC
GGTCCACACTGGATCAACCATCCCCATAGAATCTGATGAGTTCTGTGGTAGAATTGTCCAAGCTCCATCGTTATACTTCA
ATCGAGTTGAATAAGCTGGAACATACCTGCCAAAACCAGAACTTAATGTGTTATGCTCAGACAGCAAATTGGTTAGGTCA
CATACAACATATCAGGTCAGGGGAAGAAGAAAATGATGATAGCTTCAATTCAAAGGTCAACAAACTAAAGATAGACTTTC
TCCCAAGTCTAAAAACACTCCACTTCTGAAGCCTATCCTAATTAATAATTCCTATAAAATGCCTACCAGACTTAAGATTT
TGGTTCATTTTGAGACATAAGAGAGAACTTGAGCATGCAAACCAAATTGCAATTTCCAAGCACAGAGTTTACCTGGTTGT
GGAGACAACACATGTTCCTTCCTTGTTGCTCTCTGCTTTGATGCACACTTCGTCAGTTTTGCTACAGACTCCTTTTGAAC
AAACTGAGGTTGTATTTCCCTTTTGGACAGATGTTTTATCTGCCAGAAAGTTCCATAGGAATCTAGAAACATCACCGACG
TAACCAAGGTAAGGTTTGGAGGAAGGTTCTCCGAGGATGACGCCAGCATAGTTGCCTGGACAAGTGTTTGTCGGTGAAAT
ATAGTCTTTTACCAAGTTGCAAGATAAGCCCGGTTCACAAGCTAAAAGACAGGTTAGAAGCTCTTCAACGAAAGAAGCAT
TGACATGGATGGATCCCAGAGCTGAATTGCTTGTATCTTTGTTGTCACTTGCTAGGATGTAAAGTGTTCGGGCCACAACA
GAAGCAGCAGCTACTACAGACGAGGAGTTGATATTTGCTGCAATACAACACCAGAAAGGAATCAAAAGTGCAAAATGGGG
TTTGGAGCGAAAAGAAGAGAAAGACAGGCTGTGACTCTTCTTACACAAGTCATCGAGGTGACTATGGTAGAACTTATTCA
CAAAGTTGGTATCAAAGTCTTCAAGTACAACAGCTGAAGTCTGAGGGTTCTGCAACAATGAATATGATGTTATACCTTTT
TCACTCTAGGCAATCTGGTTCAGAATCACATAATAGTAAGCAAGTATACTTCTCCTGTCATATTCATGATCAACTGAAGG
TGAAGTATATGCAAAGAGTATAGTGCGAATACACATTTGAATTGTCTTCCCATCTATTTACTTGGAATATATATTGTACC
TTTCTCATGAAAGCCATCAAGGAGGATGGGGGTATTCCAGGGTTTGCAGTATCTGCTGAAAGAATTTTGATGTTTTTTGA
TGCAAGTGAATCCTGAGCTATCTTTAAAGCATCCAGTGTC
>AT3G52630.2 | chr3:19514597-19517596 FORWARD LENGTH=3000
TGTTGTGATGATGATTATGATCATGGAAGCGATTCCATTAAAACATTTTGTAGAGATGCTTATGCTTTATATGTATTTGA
TGTCTCACCACTTTCTGGTTCTATGATTTTATTTACTTAGTATATGTAACAACTTCTTAATCTATCACAACTAAGCTTAA
ATTGCTGTTTTGTTAATTGAGGTACCAAAACACAAAACAAAACACTATTTTCTTCTTGGCAGCTAAGATTTTGCTCTGGA
TTTAGAATTGTATTGTTGCTTTATCTATAGGATTTTGTGAAAGCAAACTTTTTTCTTATAAATTTCTTGCCAGTGTAATA
AAGAATTTAACATGAATTAGCTCAAAGACATATTTTAATAACCTTGGTTGAGAAAAAAGGTTTCTACCACTAAGGTATTG
GTGGTGTTGCTGGTTAGGCAATGTCTTACGGAAACTGACAAGTAATTTTGAGCCGAGAGGAGAGGGAATTAAATACAAGT
CTCAGTCCTGCTTCAAGGCTTTTGTGATGATTGACTTAGCAGCCAAAATTCCGATGTAAGCCAACGTTGTGACTGTAATA
CCTGCAACGAGGACTGCATTGTCGTATGCTGAGTGCTGGACTGTGTACACATGCACCCTTAAAGTGTCCCAGTTGCTTTC
GGTCCACACTGGATCAACCATCCCCATAGAATCTGATGAGTTCTGTGGTAGAATTGTCCAAGCTCCATCGTTATACTTCA
ATCGAGTTGAATAAGCTGGAACATACCTGCCAAAACCAGAACTTAATGTGTTATGCTCAGACAGCAAATTGGTTAGGTCA
CATACAACATATCAGGTCAGGGGAAGAAGAAAATGATGATAGCTTCAATTCAAAGGTCAACAAACTAAAGATAGACTTTC
TCCCAAGTCTAAAAACACTCCACTTCTGAAGCCTATCCTAATTAATAATTCCTATAAAATGCCTACCAGACTTAAGATTT
TGGTTCATTTTGAGACATAAGAGAGAACTTGAGCATGCAAACCAAATTGCAATTTCCAAGCACAGAGTTTACCTGGTTGT
GGAGACAACACATGTTCCTTCCTTGTTGCTCTCTGCTTTGATGCACACTTCGTCAGTTTTGCTACAGACTCCTTTTGAAC
AAACTGAGGTTGTATTTCCCTTTTGGACAGATGTTTTATCTGCCAGAAAGTTCCATAGGAATCTAGAAACATCACCGACG
TAACCAAGGTAAGGTTTGGAGGAAGGTTCTCCGAGGATGACGCCAGCATAGTTGCCTGGACAAGTGTTTGTCGGTGAAAT
ATAGTCTTTTACCAAGTTGCAAGATAAGCCCGGTTCACAAGCTAAAAGACAGGTTAGAAGCTCTTCAACGAAAGAAGCAT
TGACATGGATGGATCCCAGAGCTGAATTGCTTGTATCTTTGTTGTCACTTGCTAGGATGTAAAGTGTTCGGGCCACAACA
GAAGCAGCAGCTACTACAGACGAGGAGTTGATATTTGCTGCAATACAACACCAGAAAGGAATCAAAAGTGCAAAATGGGG
TTTGGAGCGAAAAGAAGAGAAAGACAGGCTGTGACTCTTCTTACACAAGTCATCGAGGTGACTATGGTAGAACTTATTCA
CAAAGTTGGTATCAAAGTCTTCAAGTACAACAGCTGAAGTCTGAGGGTTCTGCAACAATGAATATGATGTTATACCTTTT
TCACTCTAGGCAATCTGGTTCAGAATCACATAATAGTAAGCAAGTATACTTCTCCTGTCATATTCATGATCAACTGAAGG
TGAAGTATATGCAAAGAGTATAGTGCGAATACACATTTGAATTGTCTTCCCATCTATTTACTTGGAATATATATTGTACC
TTTCTCATGAAAGCCATCAAGGAGGATGGGGGTATTCCAGGGTTTGCAGTATCTGCTGAAAGAATTTTGATGTTTTTTGA
TGCAAGTGAATCCTGAGCTATCTTTAAAGCATCCAGTGTCATGTTTGTAACTGAAGAAACCTAAAGCAGAACACCAAAAG
TGGAGGTTAAGTCGCCTATGACAGTTTTCACATTATCGAACGAATTCGAATTATGCAAGAGTTTCAGGATATCAGGAATT
TCTCACCCTTGTTTTATGAGCAAAGAAGGTGTTTATCCCTCCACTTAAACCTTTTCCAACAGATCCTATTTCAAGCACCT
GTTAGATAATAGAAGAAGCAATCTGAATTCGATCTTTAGATTTAGAAAATTGTGAACATTCAATTTCACAAGGAACACTT
AAACTTGCTTTCTGCGCTACTAAGAAACAAATAAGTTGCAGCAACGATGAAACACAGGCAACTTTTTCCACAGGGATTTC
ATGCATAAGGCTAGCTGTCTCTATCAACTTTGTCAGACCAAAACAATAATGATTACCGTTTCAATCGAAGTATTGCTAAG
GCCTGCGACAGCATCTGAATGCAGATCTAATTCGTGTAAGAACCTCCTGCTGCCAAGGTAACCCCATGTCTCTCCGGTCA
GAACCAAAAACACAAGCTGCATTCATTTACGATTTACATGTATTAAAGCTTGCAAACAACAAAAAGCGTGAAATAACACT
AAATCACATGGTACACTGGCACCTGTTTTTTGAGATTACTAATACCATCAACTCGAGAAAGAGCATCAACTGCTCCTAGA
AGAGCTACCAGACCCTGAAAGAAGGAGAACGTGTTGAGCAATAAATCGGGAAAAGAAGAATAAGAAGAGTAAATAAATGT
ATTCTAGATCAACCCAAAAGCAGAAAATAGCAAGTTCTCACAGATATTGGTGAATCTGCACCAAAACTTTTGTCACGGAA
AAATGATGCAGTATCCATGGAGGCCACAGTCAGCACAACTGGTTTGCGATTGTTGGAAGACGAAACACTGATTGGTGGAA
GCGAGGACCAAACACTGTCCTTCATAACAAAGTTGTTAGAAAACGAAACGTATCCTTTAAAAGGTTTTCATATGTCATTA
GATCAGACAGTAATAAAGACCTAAATCTTTACCTATATCC
>AT3G52630.1 | chr3:19514597-19517596 FORWARD LENGTH=3000
TGTTGTGATGATGATTATGATCATGGAAGCGATTCCATTAAAACATTTTGTAGAGATGCTTATGCTTTATATGTATTTGA
TGTCTCACCACTTTCTGGTTCTATGATTTTATTTACTTAGTATATGTAACAACTTCTTAATCTATCACAACTAAGCTTAA
ATTGCTGTTTTGTTAATTGAGGTACCAAAACACAAAACAAAACACTATTTTCTTCTTGGCAGCTAAGATTTTGCTCTGGA
TTTAGAATTGTATTGTTGCTTTATCTATAGGATTTTGTGAAAGCAAACTTTTTTCTTATAAATTTCTTGCCAGTGTAATA
AAGAATTTAACATGAATTAGCTCAAAGACATATTTTAATAACCTTGGTTGAGAAAAAAGGTTTCTACCACTAAGGTATTG
GTGGTGTTGCTGGTTAGGCAATGTCTTACGGAAACTGACAAGTAATTTTGAGCCGAGAGGAGAGGGAATTAAATACAAGT
CTCAGTCCTGCTTCAAGGCTTTTGTGATGATTGACTTAGCAGCCAAAATTCCGATGTAAGCCAACGTTGTGACTGTAATA
CCTGCAACGAGGACTGCATTGTCGTATGCTGAGTGCTGGACTGTGTACACATGCACCCTTAAAGTGTCCCAGTTGCTTTC
GGTCCACACTGGATCAACCATCCCCATAGAATCTGATGAGTTCTGTGGTAGAATTGTCCAAGCTCCATCGTTATACTTCA
ATCGAGTTGAATAAGCTGGAACATACCTGCCAAAACCAGAACTTAATGTGTTATGCTCAGACAGCAAATTGGTTAGGTCA
CATACAACATATCAGGTCAGGGGAAGAAGAAAATGATGATAGCTTCAATTCAAAGGTCAACAAACTAAAGATAGACTTTC
TCCCAAGTCTAAAAACACTCCACTTCTGAAGCCTATCCTAATTAATAATTCCTATAAAATGCCTACCAGACTTAAGATTT
TGGTTCATTTTGAGACATAAGAGAGAACTTGAGCATGCAAACCAAATTGCAATTTCCAAGCACAGAGTTTACCTGGTTGT
GGAGACAACACATGTTCCTTCCTTGTTGCTCTCTGCTTTGATGCACACTTCGTCAGTTTTGCTACAGACTCCTTTTGAAC
AAACTGAGGTTGTATTTCCCTTTTGGACAGATGTTTTATCTGCCAGAAAGTTCCATAGGAATCTAGAAACATCACCGACG
TAACCAAGGTAAGGTTTGGAGGAAGGTTCTCCGAGGATGACGCCAGCATAGTTGCCTGGACAAGTGTTTGTCGGTGAAAT
ATAGTCTTTTACCAAGTTGCAAGATAAGCCCGGTTCACAAGCTAAAAGACAGGTTAGAAGCTCTTCAACGAAAGAAGCAT
TGACATGGATGGATCCCAGAGCTGAATTGCTTGTATCTTTGTTGTCACTTGCTAGGATGTAAAGTGTTCGGGCCACAACA
GAAGCAGCAGCTACTACAGACGAGGAGTTGATATTTGCTGCAATACAACACCAGAAAGGAATCAAAAGTGCAAAATGGGG
TTTGGAGCGAAAAGAAGAGAAAGACAGGCTGTGACTCTTCTTACACAAGTCATCGAGGTGACTATGGTAGAACTTATTCA
CAAAGTTGGTATCAAAGTCTTCAAGTACAACAGCTGAAGTCTGAGGGTTCTGCAACAATGAATATGATGTTATACCTTTT
TCACTCTAGGCAATCTGGTTCAGAATCACATAATAGTAAGCAAGTATACTTCTCCTGTCATATTCATGATCAACTGAAGG
TGAAGTATATGCAAAGAGTATAGTGCGAATACACATTTGAATTGTCTTCCCATCTATTTACTTGGAATATATATTGTACC
TTTCTCATGAAAGCCATCAAGGAGGATGGGGGTATTCCAGGGTTTGCAGTATCTGCTGAAAGAATTTTGATGTTTTTTGA
TGCAAGTGAATCCTGAGCTATCTTTAAAGCATCCAGTGTCATGTTTGTAACTGAAGAAACCTAAAGCAGAACACCAAAAG
TGGAGGTTAAGTCGCCTATGACAGTTTTCACATTATCGAACGAATTCGAATTATGCAAGAGTTTCAGGATATCAGGAATT
TCTCACCCTTGTTTTATGAGCAAAGAAGGTGTTTATCCCTCCACTTAAACCTTTTCCAACAGATCCTATTTCAAGCACCT
GTTAGATAATAGAAGAAGCAATCTGAATTCGATCTTTAGATTTAGAAAATTGTGAACATTCAATTTCACAAGGAACACTT
AAACTTGCTTTCTGCGCTACTAAGAAACAAATAAGTTGCAGCAACGATGAAACACAGGCAACTTTTTCCACAGGGATTTC
ATGCATAAGGCTAGCTGTCTCTATCAACTTTGTCAGACCAAAACAATAATGATTACCGTTTCAATCGAAGTATTGCTAAG
GCCTGCGACAGCATCTGAATGCAGATCTAATTCGTGTAAGAACCTCCTGCTGCCAAGGTAACCCCATGTCTCTCCGGTCA
GAACCAAAAACACAAGCTGCATTCATTTACGATTTACATGTATTAAAGCTTGCAAACAACAAAAAGCGTGAAATAACACT
AAATCACATGGTACACTGGCACCTGTTTTTTGAGATTACTAATACCATCAACTCGAGAAAGAGCATCAACTGCTCCTAGA
AGAGCTACCAGACCCTGAAAGAAGGAGAACGTGTTGAGCAATAAATCGGGAAAAGAAGAATAAGAAGAGTAAATAAATGT
ATTCTAGATCAACCCAAAAGCAGAAAATAGCAAGTTCTCACAGATATTGGTGAATCTGCACCAAAACTTTTGTCACGGAA
AAATGATGCAGTATCCATGGAGGCCACAGTCAGCACAACTGGTTTGCGATTGTTGGAAGACGAAACACTGATTGGTGGAA
GCGAGGACCAAACACTGTCCTTCATAACAAAGTTGTTAGAAAACGAAACGTATCCTTTAAAAGGTTTTCATATGTCATTA
GATCAGACAGTAATAAAGACCTAAATCTTTACCTATATCC
>AT3G52640.2 | chr3:19512078-19515077 REVERSE LENGTH=3000
GACTTGTATTTAATTCCCTCTCCTCTCGGCTCAAAATTACTTGTCAGTTTCCGTAAGACATTGCCTAACCAGCAACACCA
CCAATACCTTAGTGGTAGAAACCTTTTTTCTCAACCAAGGTTATTAAAATATGTCTTTGAGCTAATTCATGTTAAATTCT
TTATTACACTGGCAAGAAATTTATAAGAAAAAAGTTTGCTTTCACAAAATCCTATAGATAAAGCAACAATACAATTCTAA
ATCCAGAGCAAAATCTTAGCTGCCAAGAAGAAAATAGTGTTTTGTTTTGTGTTTTGGTACCTCAATTAACAAAACAGCAA
TTTAAGCTTAGTTGTGATAGATTAAGAAGTTGTTACATATACTAAGTAAATAAAATCATAGAACCAGAAAGTGGTGAGAC
ATCAAATACATATAAAGCATAAGCATCTCTACAAAATGTTTTAATGGAATCGCTTCCATGATCATAATCATCATCACAAC
ATTAGATGAACAAGTGCTTGAACTCCCCATTTGCTAGCTTACATAGCTCGTTGTAGTTCTGTGTATCTGCAACCAAAAAT
AACAACCAAAACATCAAAACACAACTCAATAGCAAATCTGATAAACTCGACACAGTAATGGAATCACTAAATTACCAAAA
GTGTTGCCAAAATTGGTCCAAGTTTCAGCTCGAATAGCGTTATCACTCTCTGCAATTCCAATAACCTCAAGGTAAGTAGT
AAGAGGAGAAGGAGGAGACGATCCTCTAACAACGATCTGAAGATCATCAGTAGATTTGCCAACCACAGATCCAATCTCTG
AACCAGTCACTTGAATCACAGTTCTGACTTTTTGGCCAATGAATCTCCTCAACAAAGCTCCGTTCACAAAAGCTGAAGGA
CTTGAAGTATCCATTGCTATCTACTGTTCAAAGATTCAAAAGCGAATTGGTAAATCAGTTTCGTATTCAATAGCAAAGAT
AAAGGGATTAAAAATTTTGAAAACCAGGAAATCGATTTTGAGAAATTCAATCGAAGGGAAGAGAATTGATTAAGAAGATT
TACCTTGTTGGAGAAGATGAATCGTTCGTCGGAGTTGCAAATGATTAGCCCTAACTTCTGAGGACTTTCTAGGCTTTGAG
AGAGTTTATGGAGAGAATTTGGGCGGGAAATGAAAAGCTTCACATGGCGCCAACAAATATGAAGAGAAACAATGGGACCA
ATCGTTTGATTATGGGCCTGTATGTATTGTACCCATTGGGCCTTTTAGGTGTTCCTTGGATCGTTGAGTTTTTTTCACAA
AACCAGAATTCGTTTATTTTTGATGTTGGTACAATTAACACATTCATTAAACGCATTATTCAAACCATAGTTTGAAAAAA
ACAAAAAATGGTATTCAATTGCATTATTTAATTTTAAAAATTACATATAAAAAAATATAGAGATTTTAATAATTATTATA
TAATGTCAATAGTTATTTTTTTCTTAATTTCTTATGTAAGAAAAGTTACAAAGGAAAATTGAGAAATTAACTTGTATAAG
ATCATTTATTCTCTTTCAATTTCTTGGTTATAGCAAAAGCGGCTCCTGCGACGGCCACAATCACTGCTGATACTATGATC
GTGTTTTTAAGCGTTCGTGCCCCATCTCTCTTTGCCTTTGCGTTTTCCCTCTTTTCTACGATTTTTTGTACCTTCACATT
TCAAACCCAAAAGTAAATATATAAATCTTGTACATGGAAAAGTGATAAAAGCTTTTAATATTTGGTGGTTTATTTGAAAC
TCATGCAAAATCAACACATCCATTCAATAATGAGATATCATAAATCTTGTCATATATAAAATCTAATTAAATTCTATAAG
CAACTAATTACCTTTTCAGAAGCAATCTCTGATGAAACAGGATCTACTTCGAAATTCTTGTTTTGGCCAGGATTAAGTTC
AGCTTCTGCATCGCCTTCAGGAAAAGTTGTTGTATCCGTTGCCATTTTTGACACTATGATTTTTGTTTTCTTACAAAAAG
ATGATTTGAACACAAATTAAAATGAAGATAGCTTGAAACTGAGGCAAGTAAGTTTGGATTTTGTGGCTAAGTCTTGTGCT
CTAAAAATAGTTTGGAGTTTGCTGATTCCATAAGCTTTCTTTAGCTCAATTCTTAAATTATTGTCCGCAAATATTGCTGA
TTCCACTGAAATGAAATATTTCAATTTTCACTTTCTATATTTTTTTCCTCAATTTTTATCAGTTTCACTTCCACCTTATG
TTTCCAATCTAAAATCCTATTTTTGACAATAAATGCTCACTTTTTTTTCAAACATTTTGGATGGTTGAATTAAATTTATT
ATAAAATAGAATTGTGTATGACAATATTCATCTAACATATTTCTTTGATTTGAATTGTTTTCTTAAAGAATATTATATTA
TTCTATTCATGATAGATGTTTGCAATAATCTATGAGGAGAATTTGAAGTTAATTTATTTCGACTAATTTTTTTACAGAGA
CCATCTATGCCTCTGGACAAAAGAGAGAGTTTTGATTGTCAAAACACAAATCAAAAGGAAGAAGCAGATCCTTCCAAAAG
AATAGTTTTCATATGTTGAATCAGCCCATCCATCTGCTCTCTTGAATGCAATGGCGAAGGATACACAAACGCACAGTCCA
ATTTTCCATCCCTAAGCGCATCGAAAACCGCAACCGACGGTCCAACCCCGTGGATAGACGCGCATCCAATGTAATCTTGC
ACCCCAAGAGAAGCCAATTCAGGCTCTGGAGACTCGTCGATAACAGGATCTTCAAATATGGAGATGAAAGCGGTTCTCAG
AGAAGAGGAAGGCGTGAGATTAGGATTCTCTATGGCCTTGCACATTAAGAAATTGAGATCTGACATATCAGTGAACTGCT
TGTTCGAGTTCTTGGAGGATGTGAACGAGTCGTAGCATCTTTTGGCTAGGTCCCAGAGCTTTTCTTCTCCGGTTAAATCG
TGTGTATGAAGGATCCCTGCATGGTAGAAACCTGGAAACA
>AT3G52640.1 | chr3:19512078-19515077 REVERSE LENGTH=3000
GACTTGTATTTAATTCCCTCTCCTCTCGGCTCAAAATTACTTGTCAGTTTCCGTAAGACATTGCCTAACCAGCAACACCA
CCAATACCTTAGTGGTAGAAACCTTTTTTCTCAACCAAGGTTATTAAAATATGTCTTTGAGCTAATTCATGTTAAATTCT
TTATTACACTGGCAAGAAATTTATAAGAAAAAAGTTTGCTTTCACAAAATCCTATAGATAAAGCAACAATACAATTCTAA
ATCCAGAGCAAAATCTTAGCTGCCAAGAAGAAAATAGTGTTTTGTTTTGTGTTTTGGTACCTCAATTAACAAAACAGCAA
TTTAAGCTTAGTTGTGATAGATTAAGAAGTTGTTACATATACTAAGTAAATAAAATCATAGAACCAGAAAGTGGTGAGAC
ATCAAATACATATAAAGCATAAGCATCTCTACAAAATGTTTTAATGGAATCGCTTCCATGATCATAATCATCATCACAAC
ATTAGATGAACAAGTGCTTGAACTCCCCATTTGCTAGCTTACATAGCTCGTTGTAGTTCTGTGTATCTGCAACCAAAAAT
AACAACCAAAACATCAAAACACAACTCAATAGCAAATCTGATAAACTCGACACAGTAATGGAATCACTAAATTACCAAAA
GTGTTGCCAAAATTGGTCCAAGTTTCAGCTCGAATAGCGTTATCACTCTCTGCAATTCCAATAACCTCAAGGTAAGTAGT
AAGAGGAGAAGGAGGAGACGATCCTCTAACAACGATCTGAAGATCATCAGTAGATTTGCCAACCACAGATCCAATCTCTG
AACCAGTCACTTGAATCACAGTTCTGACTTTTTGGCCAATGAATCTCCTCAACAAAGCTCCGTTCACAAAAGCTGAAGGA
CTTGAAGTATCCATTGCTATCTACTGTTCAAAGATTCAAAAGCGAATTGGTAAATCAGTTTCGTATTCAATAGCAAAGAT
AAAGGGATTAAAAATTTTGAAAACCAGGAAATCGATTTTGAGAAATTCAATCGAAGGGAAGAGAATTGATTAAGAAGATT
TACCTTGTTGGAGAAGATGAATCGTTCGTCGGAGTTGCAAATGATTAGCCCTAACTTCTGAGGACTTTCTAGGCTTTGAG
AGAGTTTATGGAGAGAATTTGGGCGGGAAATGAAAAGCTTCACATGGCGCCAACAAATATGAAGAGAAACAATGGGACCA
ATCGTTTGATTATGGGCCTGTATGTATTGTACCCATTGGGCCTTTTAGGTGTTCCTTGGATCGTTGAGTTTTTTTCACAA
AACCAGAATTCGTTTATTTTTGATGTTGGTACAATTAACACATTCATTAAACGCATTATTCAAACCATAGTTTGAAAAAA
ACAAAAAATGGTATTCAATTGCATTATTTAATTTTAAAAATTACATATAAAAAAATATAGAGATTTTAATAATTATTATA
TAATGTCAATAGTTATTTTTTTCTTAATTTCTTATGTAAGAAAAGTTACAAAGGAAAATTGAGAAATTAACTTGTATAAG
ATCATTTATTCTCTTTCAATTTCTTGGTTATAGCAAAAGCGGCTCCTGCGACGGCCACAATCACTGCTGATACTATGATC
GTGTTTTTAAGCGTTCGTGCCCCATCTCTCTTTGCCTTTGCGTTTTCCCTCTTTTCTACGATTTTTTGTACCTTCACATT
TCAAACCCAAAAGTAAATATATAAATCTTGTACATGGAAAAGTGATAAAAGCTTTTAATATTTGGTGGTTTATTTGAAAC
TCATGCAAAATCAACACATCCATTCAATAATGAGATATCATAAATCTTGTCATATATAAAATCTAATTAAATTCTATAAG
CAACTAATTACCTTTTCAGAAGCAATCTCTGATGAAACAGGATCTACTTCGAAATTCTTGTTTTGGCCAGGATTAAGTTC
AGCTTCTGCATCGCCTTCAGGAAAAGTTGTTGTATCCGTTGCCATTTTTGACACTATGATTTTTGTTTTCTTACAAAAAG
ATGATTTGAACACAAATTAAAATGAAGATAGCTTGAAACTGAGGCAAGTAAGTTTGGATTTTGTGGCTAAGTCTTGTGCT
CTAAAAATAGTTTGGAGTTTGCTGATTCCATAAGCTTTCTTTAGCTCAATTCTTAAATTATTGTCCGCAAATATTGCTGA
TTCCACTGAAATGAAATATTTCAATTTTCACTTTCTATATTTTTTTCCTCAATTTTTATCAGTTTCACTTCCACCTTATG
TTTCCAATCTAAAATCCTATTTTTGACAATAAATGCTCACTTTTTTTTCAAACATTTTGGATGGTTGAATTAAATTTATT
ATAAAATAGAATTGTGTATGACAATATTCATCTAACATATTTCTTTGATTTGAATTGTTTTCTTAAAGAATATTATATTA
TTCTATTCATGATAGATGTTTGCAATAATCTATGAGGAGAATTTGAAGTTAATTTATTTCGACTAATTTTTTTACAGAGA
CCATCTATGCCTCTGGACAAAAGAGAGAGTTTTGATTGTCAAAACACAAATCAAAAGGAAGAAGCAGATCCTTCCAAAAG
AATAGTTTTCATATGTTGAATCAGCCCATCCATCTGCTCTCTTGAATGCAATGGCGAAGGATACACAAACGCACAGTCCA
ATTTTCCATCCCTAAGCGCATCGAAAACCGCAACCGACGGTCCAACCCCGTGGATAGACGCGCATCCAATGTAATCTTGC
ACCCCAAGAGAAGCCAATTCAGGCTCTGGAGACTCGTCGATAACAGGATCTTCAAATATGGAGATGAAAGCGGTTCTCAG
AGAAGAGGAAGGCGTGAGATTAGGATTCTCTATGGCCTTGCACATTAAGAAATTGAGATCTGACATATCAGTGAACTGCT
TGTTCGAGTTCTTGGAGGATGTGAACGAGTCGTAGCATCTTTTGGCTAGGTCCCAGAGCTTTTCTTCTCCGGTTAAATCG
TGTGTATGAAGGATCCCTGCATGGTAGAAACCTGGAAACA
>AT3G52640.3 | chr3:19512625-19515624 REVERSE LENGTH=3000
ACTCTGTGCTTGGAAATTGCAATTTGGTTTGCATGCTCAAGTTCTCTCTTATGTCTCAAAATGAACCAAAATCTTAAGTC
TGGTAGGCATTTTATAGGAATTATTAATTAGGATAGGCTTCAGAAGTGGAGTGTTTTTAGACTTGGGAGAAAGTCTATCT
TTAGTTTGTTGACCTTTGAATTGAAGCTATCATCATTTTCTTCTTCCCCTGACCTGATATGTTGTATGTGACCTAACCAA
TTTGCTGTCTGAGCATAACACATTAAGTTCTGGTTTTGGCAGGTATGTTCCAGCTTATTCAACTCGATTGAAGTATAACG
ATGGAGCTTGGACAATTCTACCACAGAACTCATCAGATTCTATGGGGATGGTTGATCCAGTGTGGACCGAAAGCAACTGG
GACACTTTAAGGGTGCATGTGTACACAGTCCAGCACTCAGCATACGACAATGCAGTCCTCGTTGCAGGTATTACAGTCAC
AACGTTGGCTTACATCGGAATTTTGGCTGCTAAGTCAATCATCACAAAAGCCTTGAAGCAGGACTGAGACTTGTATTTAA
TTCCCTCTCCTCTCGGCTCAAAATTACTTGTCAGTTTCCGTAAGACATTGCCTAACCAGCAACACCACCAATACCTTAGT
GGTAGAAACCTTTTTTCTCAACCAAGGTTATTAAAATATGTCTTTGAGCTAATTCATGTTAAATTCTTTATTACACTGGC
AAGAAATTTATAAGAAAAAAGTTTGCTTTCACAAAATCCTATAGATAAAGCAACAATACAATTCTAAATCCAGAGCAAAA
TCTTAGCTGCCAAGAAGAAAATAGTGTTTTGTTTTGTGTTTTGGTACCTCAATTAACAAAACAGCAATTTAAGCTTAGTT
GTGATAGATTAAGAAGTTGTTACATATACTAAGTAAATAAAATCATAGAACCAGAAAGTGGTGAGACATCAAATACATAT
AAAGCATAAGCATCTCTACAAAATGTTTTAATGGAATCGCTTCCATGATCATAATCATCATCACAACATTAGATGAACAA
GTGCTTGAACTCCCCATTTGCTAGCTTACATAGCTCGTTGTAGTTCTGTGTATCTGCAACCAAAAATAACAACCAAAACA
TCAAAACACAACTCAATAGCAAATCTGATAAACTCGACACAGTAATGGAATCACTAAATTACCAAAAGTGTTGCCAAAAT
TGGTCCAAGTTTCAGCTCGAATAGCGTTATCACTCTCTGCAATTCCAATAACCTCAAGGTAAGTAGTAAGAGGAGAAGGA
GGAGACGATCCTCTAACAACGATCTGAAGATCATCAGTAGATTTGCCAACCACAGATCCAATCTCTGAACCAGTCACTTG
AATCACAGTTCTGACTTTTTGGCCAATGAATCTCCTCAACAAAGCTCCGTTCACAAAAGCTGAAGGACTTGAAGTATCCA
TTGCTATCTACTGTTCAAAGATTCAAAAGCGAATTGGTAAATCAGTTTCGTATTCAATAGCAAAGATAAAGGGATTAAAA
ATTTTGAAAACCAGGAAATCGATTTTGAGAAATTCAATCGAAGGGAAGAGAATTGATTAAGAAGATTTACCTTGTTGGAG
AAGATGAATCGTTCGTCGGAGTTGCAAATGATTAGCCCTAACTTCTGAGGACTTTCTAGGCTTTGAGAGAGTTTATGGAG
AGAATTTGGGCGGGAAATGAAAAGCTTCACATGGCGCCAACAAATATGAAGAGAAACAATGGGACCAATCGTTTGATTAT
GGGCCTGTATGTATTGTACCCATTGGGCCTTTTAGGTGTTCCTTGGATCGTTGAGTTTTTTTCACAAAACCAGAATTCGT
TTATTTTTGATGTTGGTACAATTAACACATTCATTAAACGCATTATTCAAACCATAGTTTGAAAAAAACAAAAAATGGTA
TTCAATTGCATTATTTAATTTTAAAAATTACATATAAAAAAATATAGAGATTTTAATAATTATTATATAATGTCAATAGT
TATTTTTTTCTTAATTTCTTATGTAAGAAAAGTTACAAAGGAAAATTGAGAAATTAACTTGTATAAGATCATTTATTCTC
TTTCAATTTCTTGGTTATAGCAAAAGCGGCTCCTGCGACGGCCACAATCACTGCTGATACTATGATCGTGTTTTTAAGCG
TTCGTGCCCCATCTCTCTTTGCCTTTGCGTTTTCCCTCTTTTCTACGATTTTTTGTACCTTCACATTTCAAACCCAAAAG
TAAATATATAAATCTTGTACATGGAAAAGTGATAAAAGCTTTTAATATTTGGTGGTTTATTTGAAACTCATGCAAAATCA
ACACATCCATTCAATAATGAGATATCATAAATCTTGTCATATATAAAATCTAATTAAATTCTATAAGCAACTAATTACCT
TTTCAGAAGCAATCTCTGATGAAACAGGATCTACTTCGAAATTCTTGTTTTGGCCAGGATTAAGTTCAGCTTCTGCATCG
CCTTCAGGAAAAGTTGTTGTATCCGTTGCCATTTTTGACACTATGATTTTTGTTTTCTTACAAAAAGATGATTTGAACAC
AAATTAAAATGAAGATAGCTTGAAACTGAGGCAAGTAAGTTTGGATTTTGTGGCTAAGTCTTGTGCTCTAAAAATAGTTT
GGAGTTTGCTGATTCCATAAGCTTTCTTTAGCTCAATTCTTAAATTATTGTCCGCAAATATTGCTGATTCCACTGAAATG
AAATATTTCAATTTTCACTTTCTATATTTTTTTCCTCAATTTTTATCAGTTTCACTTCCACCTTATGTTTCCAATCTAAA
ATCCTATTTTTGACAATAAATGCTCACTTTTTTTTCAAACATTTTGGATGGTTGAATTAAATTTATTATAAAATAGAATT
GTGTATGACAATATTCATCTAACATATTTCTTTGATTTGAATTGTTTTCTTAAAGAATATTATATTATTCTATTCATGAT
AGATGTTTGCAATAATCTATGAGGAGAATTTGAAGTTAAT
>AT3G52660.1 | chr3:19524736-19527735 FORWARD LENGTH=3000
TAATTTCATAATTATGTTTTCTTTATTGGGAAAAACACCCCAACCAAGACACGAAAAACAAAAAGTCAATTTTAACCATT
GTGTTTTTGTCTTTGTGCCATCTGTTTTGAGTTTTGTGTGACTCTTAAGAATTTGCGGGTAGCAATGGGGTTCGTTTAAC
TCGTGTTCTGTATATCATTGGTTTCCTGTTTGTTTTTTAAAAAATAATTTGTTTATTCATGTCTTTTTCTGATTATTTTA
TGTATGGTCCAGGCTTACTAAAGCCCAATAAAGGCCCAAACTTGTTATCGTTTCAAATTAGCACAATCACTCACGTCATC
ATCATATTAAAGCAAAATTTGTATCCGCCCCGCATTATCCAAAACCCTACCGGCCGGCTGTTCAATTCTGTATCCTCTAA
CGCCGTCTCGTCTCACAATTGGTGAGTTTCAATCTCTTCTAATTTTCGTGTTTGCGTTTAGAGCGTTTGAAATACGATTA
TAACACCGGAAAAGCAAACGCCATAACAACGATGAGAAATCAAGGTTTTACGAAGGAGGATAGGATGAATCAGTTGCCTG
AAGATTTGATTCTGCGGATTCTGTCTTTTCTTCCAACAGAACTTGTCATAGCAACGAGTGTTTTGTCTAAACAATGGCGG
TCTCTATGGAAGTTGGTGCCAAATCTCGAGTTCGATTCTGATGATTACGAAAGTGAACACTATACATTTTCAGAGATTGT
TTGCAAGTCTTTCCTTTCACTCAAAGCTCCGGTTCTAAAGAGTTTGCATCTCAGTTTTAGATGAAAGTCAGTTAATCCTG
TAGATATCGGACTTTGGATAGGAATTGCGTTTGCTCGACATTTGCGTGAATTGGTACTCTATGTTGCCCCGAAGCAGACC
TTCACATTTCCGAGTAGCTTGTGTATTTGTAACACACTTGAGACTTTGAAACTCATACTTGGGATTCATGTAGACATACC
TTGTCCGGTTCTTTTGAAATCTCTTAGAACTCTGCACCTTGATTCTGTGAGCTACAAAGATGAAGAATCTATCCGTAACT
TGTTATCTAGTTGCCCTATTCTTGAAAATTTGGTTGTGTATGAATATTGGTATAATGTTGTGAATTTCGATATTGAGGTC
CCGTCTTTGAAGAGACTTGAGATTTGTGACGTTCTTCACAAAAAAGAGTTTAGAAGATATACGATTAATGTTCCCTGTTT
GAAATACTTGAGAATCGAAGGGTTAAATAAAGATTTTGAGCTTTGTCTGAATGCGCCGGAGCTGGTGGAGGCATATTTTA
CTAAAGGTTCTCTTATCATCGCTGATAAGTTTCTTGGTTCACTAAAGTCAGCCAAACGTCTCTCTTTGGATATATTAGCT
TTGAAGGTAACTTAACCTTGCTATTGAATTTTTTGGTTATCTCATTGTTATTTGCAAGATTTATATACCAATAATTGTTT
CATGCACAGGTTGTGTATCCTACTGGTAGTATCTTCTATTAACTGGTATATCTGGAGATGCATACACGTAGAGAAGAGTG
GTGGAATCTACTTACGGTCATGCTCGATAGCTCTCCTAAACTACAAGTCCTCAAGCTCATTGATGTAAGATATATCATTT
TATTATTCAGCTATCTACTTTTGATGGTCTCTCTTAGGGGTTTAAATTAGTGAAGGTCTAAGAGTAATACACATGAATTG
GTCTCATCAGCATACTCAGGATGTAAGTAAAGATAATGTGGTTAGCGAGAAATGGAACGAACCAAAGTATGTTCCTGAAT
GTTTGTTGTCTCACCTCGAGACATTTGTGTGGATAAGATACGATTGGGAAAGAGAAGAAGAGAAAGAAGTAGCTACATAC
ATTCTAAGGAACGCAAGATGGTTGAAGAAGGGAACTATCTCCACAAATCCCATCGAATCGAAAGACCTTGAGAAGTTGGA
AGAGAGACGTAAGATGCTCAATGAGTTGGATAGTGTGGTCAGGGCTTCCAATTCTTGCAACCTTGTGTTCGAATTCGAAT
GATCTTATACAATCTTGCTTTTATTGAATGGTTTTACATTCGGCCATTGGATATTGAAAAATTTCTGAATCTTCTCTATC
TCTATTCTCTATGATGAATGAATGATGATACAATCTTCTGCTTCTTTCGAGCGATGTTGGTTAACATTAACATTTTGGTA
TTATTTTATAAATAAGTAAACCGGTCGGATTCGGTTTGATTTTAAACAAAACCGAGATTTTGATTTTCAATTAAAAAAAA
AAACCTAAAGTCTTTCAATTGGCGAGAGATTCAGTACTTTCTTCGACTTTGTTGAGTGTTTGAAATGCGATTTTAGCACC
GGAGAAGCATTGAACCTGAATGATTTCACCGACAATGGAACAGGGGTAAGTTTCTTTGTTTCGTTTATGTTTAGAGCATT
TGAAATCCGATAAAACATATGTTTCTTTGTTTCGATTCTTTGAGAAATCGAAGTTTTGTGAATGAGGATAGGATGAATCT
GTTACCCGAAGCTTTGATTTTAAAGAAACTGTCTTTTCTTCGAACAAATCATTCTATATGCAAGCTCGAAACCCTAATTC
TTAATCTTGTCTTCTTTTGGTTTTTGTTAGTGAAAGTTTGAGAATTCGCGTTGTTATGGGTAAAGACAGGATCAGTGAGT
TGCCTGATGGTTTGCTTCTAAAGATATTGTCTTCTCTTCCAACAAACATTGTCGTAGCCACAAGTGTTTTGTCTAAACAA
TGGCGGTCTCTCTGGAAGTTGGTGCCAAATCTCGAGTTCGATTCTGATGATTACGAAAGTGAACACTATACATTTTCAGA
GATTGTTTGCAAGTCTTTCCTTTCACACAAAGCTCCGGTTCTAGAGAGCTTTCGTCTCAAATTTGTTAACTTTAATCCTG
TAGATATTGGACTTTGGGTTGGAATTGCTTTTTCTCGACATCTACGTGAATTGGTGCTCGATTTTTATCCTGCTGAGCTC
GGGAAGGGGGTGACCTTCACATTTCCGAGTAGCTTGTGTA
>AT3G52660.2 | chr3:19524736-19527735 FORWARD LENGTH=3000
TAATTTCATAATTATGTTTTCTTTATTGGGAAAAACACCCCAACCAAGACACGAAAAACAAAAAGTCAATTTTAACCATT
GTGTTTTTGTCTTTGTGCCATCTGTTTTGAGTTTTGTGTGACTCTTAAGAATTTGCGGGTAGCAATGGGGTTCGTTTAAC
TCGTGTTCTGTATATCATTGGTTTCCTGTTTGTTTTTTAAAAAATAATTTGTTTATTCATGTCTTTTTCTGATTATTTTA
TGTATGGTCCAGGCTTACTAAAGCCCAATAAAGGCCCAAACTTGTTATCGTTTCAAATTAGCACAATCACTCACGTCATC
ATCATATTAAAGCAAAATTTGTATCCGCCCCGCATTATCCAAAACCCTACCGGCCGGCTGTTCAATTCTGTATCCTCTAA
CGCCGTCTCGTCTCACAATTGGTGAGTTTCAATCTCTTCTAATTTTCGTGTTTGCGTTTAGAGCGTTTGAAATACGATTA
TAACACCGGAAAAGCAAACGCCATAACAACGATGAGAAATCAAGGTTTTACGAAGGAGGATAGGATGAATCAGTTGCCTG
AAGATTTGATTCTGCGGATTCTGTCTTTTCTTCCAACAGAACTTGTCATAGCAACGAGTGTTTTGTCTAAACAATGGCGG
TCTCTATGGAAGTTGGTGCCAAATCTCGAGTTCGATTCTGATGATTACGAAAGTGAACACTATACATTTTCAGAGATTGT
TTGCAAGTCTTTCCTTTCACTCAAAGCTCCGGTTCTAAAGAGTTTGCATCTCAGTTTTAGATGAAAGTCAGTTAATCCTG
TAGATATCGGACTTTGGATAGGAATTGCGTTTGCTCGACATTTGCGTGAATTGGTACTCTATGTTGCCCCGAAGCAGACC
TTCACATTTCCGAGTAGCTTGTGTATTTGTAACACACTTGAGACTTTGAAACTCATACTTGGGATTCATGTAGACATACC
TTGTCCGGTTCTTTTGAAATCTCTTAGAACTCTGCACCTTGATTCTGTGAGCTACAAAGATGAAGAATCTATCCGTAACT
TGTTATCTAGTTGCCCTATTCTTGAAAATTTGGTTGTGTATGAATATTGGTATAATGTTGTGAATTTCGATATTGAGGTC
CCGTCTTTGAAGAGACTTGAGATTTGTGACGTTCTTCACAAAAAAGAGTTTAGAAGATATACGATTAATGTTCCCTGTTT
GAAATACTTGAGAATCGAAGGGTTAAATAAAGATTTTGAGCTTTGTCTGAATGCGCCGGAGCTGGTGGAGGCATATTTTA
CTAAAGGTTCTCTTATCATCGCTGATAAGTTTCTTGGTTCACTAAAGTCAGCCAAACGTCTCTCTTTGGATATATTAGCT
TTGAAGGTAACTTAACCTTGCTATTGAATTTTTTGGTTATCTCATTGTTATTTGCAAGATTTATATACCAATAATTGTTT
CATGCACAGGTTGTGTATCCTACTGGTAGTATCTTCTATTAACTGGTATATCTGGAGATGCATACACGTAGAGAAGAGTG
GTGGAATCTACTTACGGTCATGCTCGATAGCTCTCCTAAACTACAAGTCCTCAAGCTCATTGATGTAAGATATATCATTT
TATTATTCAGCTATCTACTTTTGATGGTCTCTCTTAGGGGTTTAAATTAGTGAAGGTCTAAGAGTAATACACATGAATTG
GTCTCATCAGCATACTCAGGATGTAAGTAAAGATAATGTGGTTAGCGAGAAATGGAACGAACCAAAGTATGTTCCTGAAT
GTTTGTTGTCTCACCTCGAGACATTTGTGTGGATAAGATACGATTGGGAAAGAGAAGAAGAGAAAGAAGTAGCTACATAC
ATTCTAAGGAACGCAAGATGGTTGAAGAAGGGAACTATCTCCACAAATCCCATCGAATCGAAAGACCTTGAGAAGTTGGA
AGAGAGACGTAAGATGCTCAATGAGTTGGATAGTGTGGTCAGGGCTTCCAATTCTTGCAACCTTGTGTTCGAATTCGAAT
GATCTTATACAATCTTGCTTTTATTGAATGGTTTTACATTCGGCCATTGGATATTGAAAAATTTCTGAATCTTCTCTATC
TCTATTCTCTATGATGAATGAATGATGATACAATCTTCTGCTTCTTTCGAGCGATGTTGGTTAACATTAACATTTTGGTA
TTATTTTATAAATAAGTAAACCGGTCGGATTCGGTTTGATTTTAAACAAAACCGAGATTTTGATTTTCAATTAAAAAAAA
AAACCTAAAGTCTTTCAATTGGCGAGAGATTCAGTACTTTCTTCGACTTTGTTGAGTGTTTGAAATGCGATTTTAGCACC
GGAGAAGCATTGAACCTGAATGATTTCACCGACAATGGAACAGGGGTAAGTTTCTTTGTTTCGTTTATGTTTAGAGCATT
TGAAATCCGATAAAACATATGTTTCTTTGTTTCGATTCTTTGAGAAATCGAAGTTTTGTGAATGAGGATAGGATGAATCT
GTTACCCGAAGCTTTGATTTTAAAGAAACTGTCTTTTCTTCGAACAAATCATTCTATATGCAAGCTCGAAACCCTAATTC
TTAATCTTGTCTTCTTTTGGTTTTTGTTAGTGAAAGTTTGAGAATTCGCGTTGTTATGGGTAAAGACAGGATCAGTGAGT
TGCCTGATGGTTTGCTTCTAAAGATATTGTCTTCTCTTCCAACAAACATTGTCGTAGCCACAAGTGTTTTGTCTAAACAA
TGGCGGTCTCTCTGGAAGTTGGTGCCAAATCTCGAGTTCGATTCTGATGATTACGAAAGTGAACACTATACATTTTCAGA
GATTGTTTGCAAGTCTTTCCTTTCACACAAAGCTCCGGTTCTAGAGAGCTTTCGTCTCAAATTTGTTAACTTTAATCCTG
TAGATATTGGACTTTGGGTTGGAATTGCTTTTTCTCGACATCTACGTGAATTGGTGCTCGATTTTTATCCTGCTGAGCTC
GGGAAGGGGGTGACCTTCACATTTCCGAGTAGCTTGTGTA
>AT3G52660.3 | chr3:19524736-19527735 FORWARD LENGTH=3000
TAATTTCATAATTATGTTTTCTTTATTGGGAAAAACACCCCAACCAAGACACGAAAAACAAAAAGTCAATTTTAACCATT
GTGTTTTTGTCTTTGTGCCATCTGTTTTGAGTTTTGTGTGACTCTTAAGAATTTGCGGGTAGCAATGGGGTTCGTTTAAC
TCGTGTTCTGTATATCATTGGTTTCCTGTTTGTTTTTTAAAAAATAATTTGTTTATTCATGTCTTTTTCTGATTATTTTA
TGTATGGTCCAGGCTTACTAAAGCCCAATAAAGGCCCAAACTTGTTATCGTTTCAAATTAGCACAATCACTCACGTCATC
ATCATATTAAAGCAAAATTTGTATCCGCCCCGCATTATCCAAAACCCTACCGGCCGGCTGTTCAATTCTGTATCCTCTAA
CGCCGTCTCGTCTCACAATTGGTGAGTTTCAATCTCTTCTAATTTTCGTGTTTGCGTTTAGAGCGTTTGAAATACGATTA
TAACACCGGAAAAGCAAACGCCATAACAACGATGAGAAATCAAGGTTTTACGAAGGAGGATAGGATGAATCAGTTGCCTG
AAGATTTGATTCTGCGGATTCTGTCTTTTCTTCCAACAGAACTTGTCATAGCAACGAGTGTTTTGTCTAAACAATGGCGG
TCTCTATGGAAGTTGGTGCCAAATCTCGAGTTCGATTCTGATGATTACGAAAGTGAACACTATACATTTTCAGAGATTGT
TTGCAAGTCTTTCCTTTCACTCAAAGCTCCGGTTCTAAAGAGTTTGCATCTCAGTTTTAGATGAAAGTCAGTTAATCCTG
TAGATATCGGACTTTGGATAGGAATTGCGTTTGCTCGACATTTGCGTGAATTGGTACTCTATGTTGCCCCGAAGCAGACC
TTCACATTTCCGAGTAGCTTGTGTATTTGTAACACACTTGAGACTTTGAAACTCATACTTGGGATTCATGTAGACATACC
TTGTCCGGTTCTTTTGAAATCTCTTAGAACTCTGCACCTTGATTCTGTGAGCTACAAAGATGAAGAATCTATCCGTAACT
TGTTATCTAGTTGCCCTATTCTTGAAAATTTGGTTGTGTATGAATATTGGTATAATGTTGTGAATTTCGATATTGAGGTC
CCGTCTTTGAAGAGACTTGAGATTTGTGACGTTCTTCACAAAAAAGAGTTTAGAAGATATACGATTAATGTTCCCTGTTT
GAAATACTTGAGAATCGAAGGGTTAAATAAAGATTTTGAGCTTTGTCTGAATGCGCCGGAGCTGGTGGAGGCATATTTTA
CTAAAGGTTCTCTTATCATCGCTGATAAGTTTCTTGGTTCACTAAAGTCAGCCAAACGTCTCTCTTTGGATATATTAGCT
TTGAAGGTAACTTAACCTTGCTATTGAATTTTTTGGTTATCTCATTGTTATTTGCAAGATTTATATACCAATAATTGTTT
CATGCACAGGTTGTGTATCCTACTGGTAGTATCTTCTATTAACTGGTATATCTGGAGATGCATACACGTAGAGAAGAGTG
GTGGAATCTACTTACGGTCATGCTCGATAGCTCTCCTAAACTACAAGTCCTCAAGCTCATTGATGTAAGATATATCATTT
TATTATTCAGCTATCTACTTTTGATGGTCTCTCTTAGGGGTTTAAATTAGTGAAGGTCTAAGAGTAATACACATGAATTG
GTCTCATCAGCATACTCAGGATGTAAGTAAAGATAATGTGGTTAGCGAGAAATGGAACGAACCAAAGTATGTTCCTGAAT
GTTTGTTGTCTCACCTCGAGACATTTGTGTGGATAAGATACGATTGGGAAAGAGAAGAAGAGAAAGAAGTAGCTACATAC
ATTCTAAGGAACGCAAGATGGTTGAAGAAGGGAACTATCTCCACAAATCCCATCGAATCGAAAGACCTTGAGAAGTTGGA
AGAGAGACGTAAGATGCTCAATGAGTTGGATAGTGTGGTCAGGGCTTCCAATTCTTGCAACCTTGTGTTCGAATTCGAAT
GATCTTATACAATCTTGCTTTTATTGAATGGTTTTACATTCGGCCATTGGATATTGAAAAATTTCTGAATCTTCTCTATC
TCTATTCTCTATGATGAATGAATGATGATACAATCTTCTGCTTCTTTCGAGCGATGTTGGTTAACATTAACATTTTGGTA
TTATTTTATAAATAAGTAAACCGGTCGGATTCGGTTTGATTTTAAACAAAACCGAGATTTTGATTTTCAATTAAAAAAAA
AAACCTAAAGTCTTTCAATTGGCGAGAGATTCAGTACTTTCTTCGACTTTGTTGAGTGTTTGAAATGCGATTTTAGCACC
GGAGAAGCATTGAACCTGAATGATTTCACCGACAATGGAACAGGGGTAAGTTTCTTTGTTTCGTTTATGTTTAGAGCATT
TGAAATCCGATAAAACATATGTTTCTTTGTTTCGATTCTTTGAGAAATCGAAGTTTTGTGAATGAGGATAGGATGAATCT
GTTACCCGAAGCTTTGATTTTAAAGAAACTGTCTTTTCTTCGAACAAATCATTCTATATGCAAGCTCGAAACCCTAATTC
TTAATCTTGTCTTCTTTTGGTTTTTGTTAGTGAAAGTTTGAGAATTCGCGTTGTTATGGGTAAAGACAGGATCAGTGAGT
TGCCTGATGGTTTGCTTCTAAAGATATTGTCTTCTCTTCCAACAAACATTGTCGTAGCCACAAGTGTTTTGTCTAAACAA
TGGCGGTCTCTCTGGAAGTTGGTGCCAAATCTCGAGTTCGATTCTGATGATTACGAAAGTGAACACTATACATTTTCAGA
GATTGTTTGCAAGTCTTTCCTTTCACACAAAGCTCCGGTTCTAGAGAGCTTTCGTCTCAAATTTGTTAACTTTAATCCTG
TAGATATTGGACTTTGGGTTGGAATTGCTTTTTCTCGACATCTACGTGAATTGGTGCTCGATTTTTATCCTGCTGAGCTC
GGGAAGGGGGTGACCTTCACATTTCCGAGTAGCTTGTGTA
>AT3G52670.1 | chr3:19526804-19529803 FORWARD LENGTH=3000
ATCTTCTCTATCTCTATTCTCTATGATGAATGAATGATGATACAATCTTCTGCTTCTTTCGAGCGATGTTGGTTAACATT
AACATTTTGGTATTATTTTATAAATAAGTAAACCGGTCGGATTCGGTTTGATTTTAAACAAAACCGAGATTTTGATTTTC
AATTAAAAAAAAAAACCTAAAGTCTTTCAATTGGCGAGAGATTCAGTACTTTCTTCGACTTTGTTGAGTGTTTGAAATGC
GATTTTAGCACCGGAGAAGCATTGAACCTGAATGATTTCACCGACAATGGAACAGGGGTAAGTTTCTTTGTTTCGTTTAT
GTTTAGAGCATTTGAAATCCGATAAAACATATGTTTCTTTGTTTCGATTCTTTGAGAAATCGAAGTTTTGTGAATGAGGA
TAGGATGAATCTGTTACCCGAAGCTTTGATTTTAAAGAAACTGTCTTTTCTTCGAACAAATCATTCTATATGCAAGCTCG
AAACCCTAATTCTTAATCTTGTCTTCTTTTGGTTTTTGTTAGTGAAAGTTTGAGAATTCGCGTTGTTATGGGTAAAGACA
GGATCAGTGAGTTGCCTGATGGTTTGCTTCTAAAGATATTGTCTTCTCTTCCAACAAACATTGTCGTAGCCACAAGTGTT
TTGTCTAAACAATGGCGGTCTCTCTGGAAGTTGGTGCCAAATCTCGAGTTCGATTCTGATGATTACGAAAGTGAACACTA
TACATTTTCAGAGATTGTTTGCAAGTCTTTCCTTTCACACAAAGCTCCGGTTCTAGAGAGCTTTCGTCTCAAATTTGTTA
ACTTTAATCCTGTAGATATTGGACTTTGGGTTGGAATTGCTTTTTCTCGACATCTACGTGAATTGGTGCTCGATTTTTAT
CCTGCTGAGCTCGGGAAGGGGGTGACCTTCACATTTCCGAGTAGCTTGTGTACTTGTAACACACTTGAGACGTTGAAACT
CGTACTATGTATTCTTGTAGATATACCTTCTCCAGTTCTTATGAAGTCTCTTAGAACTCTGCACCTTGAGTTTGTGAGAT
ACAAAGACGAATCATCTGTCCGTAATCTTTTATCTGGCTGTCCTGGTCTTGAGGAATTGCGTTTGTATCGAGGTGACGAT
TCTGATATTAAGGTTTTCACTATTGAGGTCCCTTCTTTGCAGAGGTTAACGATTCATGATAACAATGATGGACCAGAGTT
TTGGGGATATGTGATAAATGCTCCTTTTTTGAAGTACTTACTAATTGAAGAGTTAAGATGTCCTGAGTTTTGTCTGAATG
CCCCGGAGTTGGTTGAGGCAAATATCGCTGAAGTTACATCTATAACCATTGAGAAGTTTCTTGGATCTTTCACTTCAGTC
TCACGTCTGTTATTGAATTTATCACCCTTGAAGGTAATCTTTCGGAGTTCTTTGTTATCACATTGTTTGATTGTTTCTAT
ATATATACACTAATAATTTGTCTCATGGATAGATTACATATCCTACTGGAAGTATGTTCTATCAGCTGGTATCTTTAGAG
ATGTATACACGTGAAGCAGAGTGGTGGAATCTACTTACGCTCATGCTCGAGAATTCTCCTAAACTACAAGTGCTCAAGCT
CACTGATGTAAGACATTTCATTATTAGTCAGCTAGCTATATTTTATGGTCTAGGTAATGCTATACATTGAATGCCCCCTT
GTCTCTATGGTCTCAGCGAAGTCAAAATTTTCATAAAGATGGTTTGGTTAGCGGCAAATGGAATGAGCCAAAGGATGTCC
CTGAATGTTTATTGTCACAGTTAGAGACATTTGTGTGGAGAAGATTCGATTGGGGAAGAGAAGAAGAGAAAGAAATAGCT
ACATATATTCTCAAGAACGGAAGACGGTTGAAGAAGGCAACTTTCTCGACAAATCCCATTGAATCGGAAGAGCTCAATAA
GTTGAAAGAGAGACGTAAGGTGCTCAACGGATTGGATGGTGTGGTCAGGGCTTCAAATTCATGCCAGCTTGTGTTCAAAT
TTGATCCATCTTATCTTGGATCAGACTCTCCTTAGCTCTTAGAGCCTCTAAATTTTACCGGTATGAGGGATTTGGATCGG
TTTAGGGTTTTGACTTTTGATATTTATCTATCGTTATGATACAATCATGTTGTATAAGTCAGAGCTTCAAATTCTTGCCA
CCTTGTGTTCGGGTTTGAATGATCTTAGACTCATTCTTATCCTATAAAGCTTTTACGACATCTATATATACATTTTTGCA
GCCATTTTAGCAAATAAATCTTAGAGTTGGACTTACTTACAACCAAATGCCATTAGCAAAAAAAATTTCCAAAATAATTA
ATTTTACATTAAATTTTTAATTTAAATTGTCAATCACATTATCAATCAAATTTAATCCAAACAAACTTCACATCAATCCC
TTAAAATTAGCATAAACTTCACATTAATTATTTAGACATGAAAATATTTATTTAAAGATTTAAATCTTCTAAATTTTTGC
TTTTAGAGTTATTATATCATTATCTAAAAGGCAAAAAATATTAATTTTTTAAATATTATTATTTGTATATTTAAACTTCA
TAAAACATTATTAATATTTAAATTTATAAAAAGTTTAATCTATCAAAAATAATTAACATCATTATATAATATATAGTTTT
AAAAAATCTCAAAAACAATTTCGTCATATTTTGTGATTCGAAATTTTAAGAATAAACATATATTAACCAATTGGCGAAAA
ATGTGTGGGTTCAACGTCCCGCAACGACTAATATATTTTGACAATGATTCATAAACTTATTATAAATTAAATCAATATTA
ATAAAATAAATAGTTTTTTTTGTGGACGGGTTTGGAAGGACGGGTTTGGCAGGACGTTACTTAGTAACAATGGTAAACTA
TAAAATAATTTACAAATTTTTATATATATTAATTTTAAAAAATGAATTGTCTCCACGGTGTACCGCGGGTTAAAATCTAG
TGTTAGCTTTATTTGTTTGAGGGACAAAAAAAAAATAGTT
>AT3G52680.2 | chr3:19528474-19531473 FORWARD LENGTH=3000
ATGCCCCCTTGTCTCTATGGTCTCAGCGAAGTCAAAATTTTCATAAAGATGGTTTGGTTAGCGGCAAATGGAATGAGCCA
AAGGATGTCCCTGAATGTTTATTGTCACAGTTAGAGACATTTGTGTGGAGAAGATTCGATTGGGGAAGAGAAGAAGAGAA
AGAAATAGCTACATATATTCTCAAGAACGGAAGACGGTTGAAGAAGGCAACTTTCTCGACAAATCCCATTGAATCGGAAG
AGCTCAATAAGTTGAAAGAGAGACGTAAGGTGCTCAACGGATTGGATGGTGTGGTCAGGGCTTCAAATTCATGCCAGCTT
GTGTTCAAATTTGATCCATCTTATCTTGGATCAGACTCTCCTTAGCTCTTAGAGCCTCTAAATTTTACCGGTATGAGGGA
TTTGGATCGGTTTAGGGTTTTGACTTTTGATATTTATCTATCGTTATGATACAATCATGTTGTATAAGTCAGAGCTTCAA
ATTCTTGCCACCTTGTGTTCGGGTTTGAATGATCTTAGACTCATTCTTATCCTATAAAGCTTTTACGACATCTATATATA
CATTTTTGCAGCCATTTTAGCAAATAAATCTTAGAGTTGGACTTACTTACAACCAAATGCCATTAGCAAAAAAAATTTCC
AAAATAATTAATTTTACATTAAATTTTTAATTTAAATTGTCAATCACATTATCAATCAAATTTAATCCAAACAAACTTCA
CATCAATCCCTTAAAATTAGCATAAACTTCACATTAATTATTTAGACATGAAAATATTTATTTAAAGATTTAAATCTTCT
AAATTTTTGCTTTTAGAGTTATTATATCATTATCTAAAAGGCAAAAAATATTAATTTTTTAAATATTATTATTTGTATAT
TTAAACTTCATAAAACATTATTAATATTTAAATTTATAAAAAGTTTAATCTATCAAAAATAATTAACATCATTATATAAT
ATATAGTTTTAAAAAATCTCAAAAACAATTTCGTCATATTTTGTGATTCGAAATTTTAAGAATAAACATATATTAACCAA
TTGGCGAAAAATGTGTGGGTTCAACGTCCCGCAACGACTAATATATTTTGACAATGATTCATAAACTTATTATAAATTAA
ATCAATATTAATAAAATAAATAGTTTTTTTTGTGGACGGGTTTGGAAGGACGGGTTTGGCAGGACGTTACTTAGTAACAA
TGGTAAACTATAAAATAATTTACAAATTTTTATATATATTAATTTTAAAAAATGAATTGTCTCCACGGTGTACCGCGGGT
TAAAATCTAGTGTTAGCTTTATTTGTTTGAGGGACAAAAAAAAAATAGTTTTACAATTTCAGAAGTCAAGGAAAAATTTC
CTAGTAATAATTTTTTGGTTATATGTTAATCTAATTACAATCTAAAATAGTCCGTTTGACAACAACCAGAACACGGTTTG
GTTTAGTAAAAAAATTCAAGCATTGACCGCTATGGATAAATTTTATTTTCTTATTAAAAAATTGCTGATGTCAGCAACCT
CTAAAACTAGGGTTTTAATTTTCGCCGATCCTTTAACAAACTAAACTTACAAGTGTTAATCATAAAGCTAGGTTAGCCAG
ATACGACTGGCGAATCTCTTTTTATTTAGCTTGCTTTTGCATTGAATTTTTTTGATACGATAGCATAGGGAAGGCATATA
TTTGAACGATTTTGCGAAATTCATTGTTCCTATCAACGAAAATGGAACAACGGTATATTTCTTTGTTTCGTTTATGTTCT
TATAAGCATGCTTCCTGATTCACGTATATAGTTTTTGTAACGCAAACTCCAAACCCTAACTGATCTTTTAGTATTTTCTT
CTTTGGTTTTGGTGGAGGAAAGTGAGAGAAAGCGAGGTGTTGTGAGGGAGGACTTGATCAGTGAGTTGCCTGAAGATTTG
CTTCTACTTATATTGTCCTATCTTCCAACGAAAAAAGTCATAACCACGAGTGTTTTGTCTAAACGATGGCAATCTCTTTG
GAAGATAGTACCCAAACTTAAGTTTAACTCTAACTATCATTTTACACATCAATTTTCAGAGAATGTTGGCAGGTCTTTGT
TTTTACACAAAGCTCCTGTTTTGGAGAGTTTTCATCTCAAAGTTTGTGATATAAATGACGATAGACCTGCATGTGATGAT
ATAGATATTGGAATATGGATTGGAATTGCATTTGAACGTCATGTGCGTGAGTTGGTGCTCGATCTTTGCTTACAAAAGTC
TGTCAGATTTCCAATAAGTAGCATGTTTAGTACACTTGAGACCTTGATTCTCAAGTATTTGGCTCTTGTGGATGTTCCTT
CTCCAGTTTGTATGAAGTCCCTCAGAACTTTGCACCTTGATTGTGTGAATTTCAAGCACAATGAATCTTTTAGTAACCTT
ATATCTGGCTGTCCTAATCTTGAAGATTTGTTCATGTATCAATATTACCCTCTAGATGTAGTAATGAATTTCATTATTGT
GGCACCATCCTTGAAGAGGCTAGTAATTATAGATTACAGAGAGGCCGGGGGCTATGTGATAAATGCTCCTACTTTGAAAT
ACTTGAAAATAAAAGGGTTGAGTCATTGTGGGTTTTGTTTGATTGAGAATGCGCCAGTGTTAGTTGAGGCAAAAATTAGA
AATCTTTTTTATATATACAAAGAGAAGATTCTGGGATCCCTCAAGTCAGCCAAACGTCTTTCCTTGGACTTATCACCCTT
GGAGGTAACTTTGCTTATCACAATTGTGTTATTTGGTTTCACAATGTTTATGTTCTAACAGAAATATGATCTTTATGCAT
AGATTAAGTGTCCTATTGATAGTATCTTCTATCAGCTGGTACATCTAGAGATCTATACATGTAAAGAGGAGTGGTGGAAT
CTACTTAAGCTCATGCTTGATAGCTCGCCTAAATTACAAGTCCTTAAGCTTATTGGTGTAAGACATTTCATTATCAGTCA
GCTATAGCTACTTTTGGTGGTCTCTCTTTTGGGGTTTTTG
>AT3G52680.1 | chr3:19528839-19531838 FORWARD LENGTH=3000
CTCTTAGAGCCTCTAAATTTTACCGGTATGAGGGATTTGGATCGGTTTAGGGTTTTGACTTTTGATATTTATCTATCGTT
ATGATACAATCATGTTGTATAAGTCAGAGCTTCAAATTCTTGCCACCTTGTGTTCGGGTTTGAATGATCTTAGACTCATT
CTTATCCTATAAAGCTTTTACGACATCTATATATACATTTTTGCAGCCATTTTAGCAAATAAATCTTAGAGTTGGACTTA
CTTACAACCAAATGCCATTAGCAAAAAAAATTTCCAAAATAATTAATTTTACATTAAATTTTTAATTTAAATTGTCAATC
ACATTATCAATCAAATTTAATCCAAACAAACTTCACATCAATCCCTTAAAATTAGCATAAACTTCACATTAATTATTTAG
ACATGAAAATATTTATTTAAAGATTTAAATCTTCTAAATTTTTGCTTTTAGAGTTATTATATCATTATCTAAAAGGCAAA
AAATATTAATTTTTTAAATATTATTATTTGTATATTTAAACTTCATAAAACATTATTAATATTTAAATTTATAAAAAGTT
TAATCTATCAAAAATAATTAACATCATTATATAATATATAGTTTTAAAAAATCTCAAAAACAATTTCGTCATATTTTGTG
ATTCGAAATTTTAAGAATAAACATATATTAACCAATTGGCGAAAAATGTGTGGGTTCAACGTCCCGCAACGACTAATATA
TTTTGACAATGATTCATAAACTTATTATAAATTAAATCAATATTAATAAAATAAATAGTTTTTTTTGTGGACGGGTTTGG
AAGGACGGGTTTGGCAGGACGTTACTTAGTAACAATGGTAAACTATAAAATAATTTACAAATTTTTATATATATTAATTT
TAAAAAATGAATTGTCTCCACGGTGTACCGCGGGTTAAAATCTAGTGTTAGCTTTATTTGTTTGAGGGACAAAAAAAAAA
TAGTTTTACAATTTCAGAAGTCAAGGAAAAATTTCCTAGTAATAATTTTTTGGTTATATGTTAATCTAATTACAATCTAA
AATAGTCCGTTTGACAACAACCAGAACACGGTTTGGTTTAGTAAAAAAATTCAAGCATTGACCGCTATGGATAAATTTTA
TTTTCTTATTAAAAAATTGCTGATGTCAGCAACCTCTAAAACTAGGGTTTTAATTTTCGCCGATCCTTTAACAAACTAAA
CTTACAAGTGTTAATCATAAAGCTAGGTTAGCCAGATACGACTGGCGAATCTCTTTTTATTTAGCTTGCTTTTGCATTGA
ATTTTTTTGATACGATAGCATAGGGAAGGCATATATTTGAACGATTTTGCGAAATTCATTGTTCCTATCAACGAAAATGG
AACAACGGTATATTTCTTTGTTTCGTTTATGTTCTTATAAGCATGCTTCCTGATTCACGTATATAGTTTTTGTAACGCAA
ACTCCAAACCCTAACTGATCTTTTAGTATTTTCTTCTTTGGTTTTGGTGGAGGAAAGTGAGAGAAAGCGAGGTGTTGTGA
GGGAGGACTTGATCAGTGAGTTGCCTGAAGATTTGCTTCTACTTATATTGTCCTATCTTCCAACGAAAAAAGTCATAACC
ACGAGTGTTTTGTCTAAACGATGGCAATCTCTTTGGAAGATAGTACCCAAACTTAAGTTTAACTCTAACTATCATTTTAC
ACATCAATTTTCAGAGAATGTTGGCAGGTCTTTGTTTTTACACAAAGCTCCTGTTTTGGAGAGTTTTCATCTCAAAGTTT
GTGATATAAATGACGATAGACCTGCATGTGATGATATAGATATTGGAATATGGATTGGAATTGCATTTGAACGTCATGTG
CGTGAGTTGGTGCTCGATCTTTGCTTACAAAAGTCTGTCAGATTTCCAATAAGTAGCATGTTTAGTACACTTGAGACCTT
GATTCTCAAGTATTTGGCTCTTGTGGATGTTCCTTCTCCAGTTTGTATGAAGTCCCTCAGAACTTTGCACCTTGATTGTG
TGAATTTCAAGCACAATGAATCTTTTAGTAACCTTATATCTGGCTGTCCTAATCTTGAAGATTTGTTCATGTATCAATAT
TACCCTCTAGATGTAGTAATGAATTTCATTATTGTGGCACCATCCTTGAAGAGGCTAGTAATTATAGATTACAGAGAGGC
CGGGGGCTATGTGATAAATGCTCCTACTTTGAAATACTTGAAAATAAAAGGGTTGAGTCATTGTGGGTTTTGTTTGATTG
AGAATGCGCCAGTGTTAGTTGAGGCAAAAATTAGAAATCTTTTTTATATATACAAAGAGAAGATTCTGGGATCCCTCAAG
TCAGCCAAACGTCTTTCCTTGGACTTATCACCCTTGGAGGTAACTTTGCTTATCACAATTGTGTTATTTGGTTTCACAAT
GTTTATGTTCTAACAGAAATATGATCTTTATGCATAGATTAAGTGTCCTATTGATAGTATCTTCTATCAGCTGGTACATC
TAGAGATCTATACATGTAAAGAGGAGTGGTGGAATCTACTTAAGCTCATGCTTGATAGCTCGCCTAAATTACAAGTCCTT
AAGCTTATTGGTGTAAGACATTTCATTATCAGTCAGCTATAGCTACTTTTGGTGGTCTCTCTTTTGGGGTTTTTGTTAAT
TCCCTTTTGCCTCTTTGGTCTCAGAAAAATTTGGATTTTAAAAAAGTTGGTATGGTCGGCGGTAAATGGAATGAACCAAA
GAATGTTCCTGAATGTTTGTTGTCTCAACTTAAGATGTTTGTGTGGACAAGTTACCATTGGGAAAGTGAAGTAGAGAAAG
AAGTGGCTACATACATTCTAAAGAATGCAAGACAATTGAAGAATGTAAGTTTCTCTACAAGACCTATTCATTCCAAAGAG
CACAACAAGTTGGAAGAGAAATGTAAGATGCTCAAGGAGTTAGATGGTGTTGTTAGGGCTTCAAGTTCATGTCACCTTGT
GTTCATCGAATGATCTTATTTACTAGCTAGACTCTTCTTG
>AT3G52690.1 | chr3:19531812-19534811 FORWARD LENGTH=3000
TCTTATTTACTAGCTAGACTCTTCTTGTAACATTATATGATCTAAAATACTAGTAAGTAATGAACCAAACTTTCTGTTTG
TTTCTTTAATTTGAATACACACTATTGTTTATCTCGTCTACATCCATTTAAATTGTCTGCCTTAATTTAATATTACAAAA
TCAAATTAATTACAAAAAAGGGAAAGAAAGACAAAAATATTATTTACTGTCCTAGAAAAAGCCTACCGTTCAAATTCTGC
AACCATGACCGCCTTCTCATCTCACAGTTGGTGATCTATTAACAACAATGGAACAACGGTAAGCATCTATGCTTAGAGCA
TTTGAAAGCAGAGAGCACTCTAAATGTTAATAATTTATTCTTTGATTTTTGGCTGTGAAAAGTTGGAGAATTAAATCTAG
GTGTTATTAAGGCAGGTATGATGAATCAGTTGCCTGAAGCTTTGGTAAGGGATCGGTGCCCTCGAACATCCAGATATACA
TGTGTTTGGTTTACAAAGAGACCTCTCACACCAACAAACCAGACTTGAGAACAAAAGAATGTACTTTACAAATCAATATG
ATCTTTTCCCCTTTTGAGATTTGGTGTGGTATATTAGAAGGACTCTAGACTATATCATCCGGTATCAAAGGCTCCATCTT
AGTCTCCATCAATGGGAGCTGAAGTTTCCTTAAACCTTTACCACTAGCCAAATAATGTCCCCCGAATATATGAACGTAGC
ATACTGAACCGCCAGTACCAAAATTGTAATCGTTCCTGAAGAATAGGTTGCCTAATGTATCAGATACCACATAACATTTC
ACAGCATTACTAACTGGATCCTACGAAAACAAGACAAAGTAGTAAGATTTATCCAACACAAATGAGAGATCAAGACATGA
ATTGTATCAAACTTACATTAGCAACAAAGAAGCTTCTATTCTTTGCATCATAGAGATAAACGAGAACTCTCCCCGGAAGT
TGTTAACAATTTCGAGCCATGAATCTTCAGCTTCCCCACAAAGTTTATGGTACACATTTATGACTCTCAAAGAGTCATTT
TCTCCATCTTTGACTACATAAAATTTCAATATAAAATCTACATTATTAACTCCCAAAGGATGCAATAAGGAAGAATATCC
ATTGATATGGAGCTTGAATAAGACACTTTGAAGCGCCTTTGCGATTTCTTTGATGGCGTCTATGGAATCATCAGTGGGAA
GATTCTCCGAACGTTCCAAAACCGGATACATCATCCCAAAAAGCTTCACGCCGGCCACCGATTTCGTGAAAACAGCAAGC
ATTGTTTCTTCTTTTCTGGCGATATCTGAGAATGAAAATTTTGTTACGAAATTTTGAGTAAAGAGAAAAAAAAAAAATGT
CAGGTACCTGAATAATAGCAGAACACATGGTCACACATGCCACCTAAAATAAAGGACATTCAGCTACCTGATGTATATGG
ATTGCATTGTGTTGTATAATCAAAAAACAAATTTTATATTAACTTTAAATATATTTAATACATTGATTCTTATAATAGTT
AGCTTTTTCAATTTCAAAACTCAATTAAGAATGTAAAAAAAATTAAAAAATTTAAGATATAAAAATTTAAATTAAAACCA
GAAAAATCTTATTAGAAACAATTAAGTAAAATAATTTTCTGTATTATCAATTAAAAATATTAACTCCTTATTTTCATTAA
AAATTAAATCATTACAATTAAACCTAATACACATATATAAGTTTCATAAGAAAGTAATATGAAAAACAATTGAGTATATA
ACTTTTTAGTCTAAATTTTGCACGGTAATTTTTAAATTCAAAATGAAAATTTTTAATAAATATAAAATCAAATTAAAAGT
TAATATTTTTTATTGATAATAGAAAAAACTAACTATTGATTAAAAATATTTAGTAATTAAAAAAATTAAATTCTTAAAAA
ACTAACTAGTAATATTATGAATAGTTCACATCTTAAAAATATTTATTCTTTTAATTTATTTTTGAAATTGGAAAAAATAA
CTATTATAATAATTAATGCATTAAATATATATACAAAATATATTTGTATTGGATATAAAAGAGAAGATCGAGTTATGTGA
AACTGCAGCTGTTTCCTATTTAGAACGTATAATAACACCCAGCAGCACGATCTCGTGTAATTTCCATACCTAAGATCTTT
CTAGCATCTCCTAAATCTTTCATTTCAAACTCACTACTCAGCAAATTCTTCAGTTCCTGAATATGCTTCTTATTCACTGA
AGCTATGAGCATATCATCAACATATAACAGAAGATAAACATAGGTGCCATCATCGAACTTCTTCAGATAAACACAACTAT
CATAAGAACTTCCCACAAAACCAATTCCTTTCATAAACTCATCAAACCTAATGTTCCACTGTCTAGGCGATTGTTTCAGG
CCATAAAGAAATCTTTTGAGCAACGCATTCTAAACAACATACATTCTAAACAACGCAAGACTCTTGAAGAAGGCAACTTT
CTCGACAAATCCCATTGAGTCCAAAGAGAAGCTTGAGATGCTCAACGAGTTCACAAGAGTGAAAGCTTCAAATTCTTATC
AGCTTGTTTTTGAATATGACGGTGAATCAATAATCACATAAATTTAATTTTTAGCTTATAAATTCTACTTGTAGTAATTA
ATATTTTAGTTACAATAAAACTCTCCGGGTTTAAAGAACAAAAGTCAACTGAAATATGAATTAAATAAACAAAACTAAAT
AAAATCAGCAAATATAAATATCCGATTTCGTATATTTATCTTCTCTTCTCCTTAAATCACTTCGATCAAAACTTATCTCT
CTCTATCGTCTTTTGTTTTGATTTAAATGCCTCAAGTCGTTGCTTCAGCATGTACCGGTGGGTCTGACCGGAAAATCTCA
TGTGAAACTCTGGCCGACGATAACGAAGACTCACCTCATAACTCGAAGATCCGACCCGTATCCATCTCCGCCGTCGATTT
TCCACCGGAATCTTACTCTTTATCAAAAGAAGCTCAGCTC
>AT3G52700.1 | chr3:19529416-19532415 REVERSE LENGTH=3000
AGTCCTTCTAATATACCACACCAAATCTCAAAAGGGGAAAAGATCATATTGATTTGTAAAGTACATTCTTTTGTTCTCAA
GTCTGGTTTGTTGGTGTGAGAGGTCTCTTTGTAAACCAAACACATGTATATCTGGATGTTCGAGGGCACCGATCCCTTAC
CAAAGCTTCAGGCAACTGATTCATCATACCTGCCTTAATAACACCTAGATTTAATTCTCCAACTTTTCACAGCCAAAAAT
CAAAGAATAAATTATTAACATTTAGAGTGCTCTCTGCTTTCAAATGCTCTAAGCATAGATGCTTACCGTTGTTCCATTGT
TGTTAATAGATCACCAACTGTGAGATGAGAAGGCGGTCATGGTTGCAGAATTTGAACGGTAGGCTTTTTCTAGGACAGTA
AATAATATTTTTGTCTTTCTTTCCCTTTTTTGTAATTAATTTGATTTTGTAATATTAAATTAAGGCAGACAATTTAAATG
GATGTAGACGAGATAAACAATAGTGTGTATTCAAATTAAAGAAACAAACAGAAAGTTTGGTTCATTACTTACTAGTATTT
TAGATCATATAATGTTACAAGAAGAGTCTAGCTAGTAAATAAGATCATTCGATGAACACAAGGTGACATGAACTTGAAGC
CCTAACAACACCATCTAACTCCTTGAGCATCTTACATTTCTCTTCCAACTTGTTGTGCTCTTTGGAATGAATAGGTCTTG
TAGAGAAACTTACATTCTTCAATTGTCTTGCATTCTTTAGAATGTATGTAGCCACTTCTTTCTCTACTTCACTTTCCCAA
TGGTAACTTGTCCACACAAACATCTTAAGTTGAGACAACAAACATTCAGGAACATTCTTTGGTTCATTCCATTTACCGCC
GACCATACCAACTTTTTTAAAATCCAAATTTTTCTGAGACCAAAGAGGCAAAAGGGAATTAACAAAAACCCCAAAAGAGA
GACCACCAAAAGTAGCTATAGCTGACTGATAATGAAATGTCTTACACCAATAAGCTTAAGGACTTGTAATTTAGGCGAGC
TATCAAGCATGAGCTTAAGTAGATTCCACCACTCCTCTTTACATGTATAGATCTCTAGATGTACCAGCTGATAGAAGATA
CTATCAATAGGACACTTAATCTATGCATAAAGATCATATTTCTGTTAGAACATAAACATTGTGAAACCAAATAACACAAT
TGTGATAAGCAAAGTTACCTCCAAGGGTGATAAGTCCAAGGAAAGACGTTTGGCTGACTTGAGGGATCCCAGAATCTTCT
CTTTGTATATATAAAAAAGATTTCTAATTTTTGCCTCAACTAACACTGGCGCATTCTCAATCAAACAAAACCCACAATGA
CTCAACCCTTTTATTTTCAAGTATTTCAAAGTAGGAGCATTTATCACATAGCCCCCGGCCTCTCTGTAATCTATAATTAC
TAGCCTCTTCAAGGATGGTGCCACAATAATGAAATTCATTACTACATCTAGAGGGTAATATTGATACATGAACAAATCTT
CAAGATTAGGACAGCCAGATATAAGGTTACTAAAAGATTCATTGTGCTTGAAATTCACACAATCAAGGTGCAAAGTTCTG
AGGGACTTCATACAAACTGGAGAAGGAACATCCACAAGAGCCAAATACTTGAGAATCAAGGTCTCAAGTGTACTAAACAT
GCTACTTATTGGAAATCTGACAGACTTTTGTAAGCAAAGATCGAGCACCAACTCACGCACATGACGTTCAAATGCAATTC
CAATCCATATTCCAATATCTATATCATCACATGCAGGTCTATCGTCATTTATATCACAAACTTTGAGATGAAAACTCTCC
AAAACAGGAGCTTTGTGTAAAAACAAAGACCTGCCAACATTCTCTGAAAATTGATGTGTAAAATGATAGTTAGAGTTAAA
CTTAAGTTTGGGTACTATCTTCCAAAGAGATTGCCATCGTTTAGACAAAACACTCGTGGTTATGACTTTTTTCGTTGGAA
GATAGGACAATATAAGTAGAAGCAAATCTTCAGGCAACTCACTGATCAAGTCCTCCCTCACAACACCTCGCTTTCTCTCA
CTTTCCTCCACCAAAACCAAAGAAGAAAATACTAAAAGATCAGTTAGGGTTTGGAGTTTGCGTTACAAAAACTATATACG
TGAATCAGGAAGCATGCTTATAAGAACATAAACGAAACAAAGAAATATACCGTTGTTCCATTTTCGTTGATAGGAACAAT
GAATTTCGCAAAATCGTTCAAATATATGCCTTCCCTATGCTATCGTATCAAAAAAATTCAATGCAAAAGCAAGCTAAATA
AAAAGAGATTCGCCAGTCGTATCTGGCTAACCTAGCTTTATGATTAACACTTGTAAGTTTAGTTTGTTAAAGGATCGGCG
AAAATTAAAACCCTAGTTTTAGAGGTTGCTGACATCAGCAATTTTTTAATAAGAAAATAAAATTTATCCATAGCGGTCAA
TGCTTGAATTTTTTTACTAAACCAAACCGTGTTCTGGTTGTTGTCAAACGGACTATTTTAGATTGTAATTAGATTAACAT
ATAACCAAAAAATTATTACTAGGAAATTTTTCCTTGACTTCTGAAATTGTAAAACTATTTTTTTTTTGTCCCTCAAACAA
ATAAAGCTAACACTAGATTTTAACCCGCGGTACACCGTGGAGACAATTCATTTTTTAAAATTAATATATATAAAAATTTG
TAAATTATTTTATAGTTTACCATTGTTACTAAGTAACGTCCTGCCAAACCCGTCCTTCCAAACCCGTCCACAAAAAAAAC
TATTTATTTTATTAATATTGATTTAATTTATAATAAGTTTATGAATCATTGTCAAAATATATTAGTCGTTGCGGGACGTT
GAACCCACACATTTTTCGCCAATTGGTTAATATATGTTTATTCTTAAAATTTCGAATCACAAAATATGACGAAATTGTTT
TTGAGATTTTTTAAAACTATATATTATATAATGATGTTAA
>AT3G52700.2 | chr3:19529610-19532609 REVERSE LENGTH=3000
AATGTTATGTGGTATCTGATACATTAGGCAACCTATTCTTCAGGAACGATTACAATTTTGGTACTGGCGGTTCAGTATGC
TACGTTCATATATTCGGGGGACATTATTTGGCTAGTGGTAAAGGTTTAAGGAAACTTCAGCTCCCATTGATGGAGACTAA
GATGGAGCCTTTGATACCGGATGATATAGTCTAGAGTCCTTCTAATATACCACACCAAATCTCAAAAGGGGAAAAGATCA
TATTGATTTGTAAAGTACATTCTTTTGTTCTCAAGTCTGGTTTGTTGGTGTGAGAGGTCTCTTTGTAAACCAAACACATG
TATATCTGGATGTTCGAGGGCACCGATCCCTTACCAAAGCTTCAGGCAACTGATTCATCATACCTGCCTTAATAACACCT
AGATTTAATTCTCCAACTTTTCACAGCCAAAAATCAAAGAATAAATTATTAACATTTAGAGTGCTCTCTGCTTTCAAATG
CTCTAAGCATAGATGCTTACCGTTGTTCCATTGTTGTTAATAGATCACCAACTGTGAGATGAGAAGGCGGTCATGGTTGC
AGAATTTGAACGGTAGGCTTTTTCTAGGACAGTAAATAATATTTTTGTCTTTCTTTCCCTTTTTTGTAATTAATTTGATT
TTGTAATATTAAATTAAGGCAGACAATTTAAATGGATGTAGACGAGATAAACAATAGTGTGTATTCAAATTAAAGAAACA
AACAGAAAGTTTGGTTCATTACTTACTAGTATTTTAGATCATATAATGTTACAAGAAGAGTCTAGCTAGTAAATAAGATC
ATTCGATGAACACAAGGTGACATGAACTTGAAGCCCTAACAACACCATCTAACTCCTTGAGCATCTTACATTTCTCTTCC
AACTTGTTGTGCTCTTTGGAATGAATAGGTCTTGTAGAGAAACTTACATTCTTCAATTGTCTTGCATTCTTTAGAATGTA
TGTAGCCACTTCTTTCTCTACTTCACTTTCCCAATGGTAACTTGTCCACACAAACATCTTAAGTTGAGACAACAAACATT
CAGGAACATTCTTTGGTTCATTCCATTTACCGCCGACCATACCAACTTTTTTAAAATCCAAATTTTTCTGAGACCAAAGA
GGCAAAAGGGAATTAACAAAAACCCCAAAAGAGAGACCACCAAAAGTAGCTATAGCTGACTGATAATGAAATGTCTTACA
CCAATAAGCTTAAGGACTTGTAATTTAGGCGAGCTATCAAGCATGAGCTTAAGTAGATTCCACCACTCCTCTTTACATGT
ATAGATCTCTAGATGTACCAGCTGATAGAAGATACTATCAATAGGACACTTAATCTATGCATAAAGATCATATTTCTGTT
AGAACATAAACATTGTGAAACCAAATAACACAATTGTGATAAGCAAAGTTACCTCCAAGGGTGATAAGTCCAAGGAAAGA
CGTTTGGCTGACTTGAGGGATCCCAGAATCTTCTCTTTGTATATATAAAAAAGATTTCTAATTTTTGCCTCAACTAACAC
TGGCGCATTCTCAATCAAACAAAACCCACAATGACTCAACCCTTTTATTTTCAAGTATTTCAAAGTAGGAGCATTTATCA
CATAGCCCCCGGCCTCTCTGTAATCTATAATTACTAGCCTCTTCAAGGATGGTGCCACAATAATGAAATTCATTACTACA
TCTAGAGGGTAATATTGATACATGAACAAATCTTCAAGATTAGGACAGCCAGATATAAGGTTACTAAAAGATTCATTGTG
CTTGAAATTCACACAATCAAGGTGCAAAGTTCTGAGGGACTTCATACAAACTGGAGAAGGAACATCCACAAGAGCCAAAT
ACTTGAGAATCAAGGTCTCAAGTGTACTAAACATGCTACTTATTGGAAATCTGACAGACTTTTGTAAGCAAAGATCGAGC
ACCAACTCACGCACATGACGTTCAAATGCAATTCCAATCCATATTCCAATATCTATATCATCACATGCAGGTCTATCGTC
ATTTATATCACAAACTTTGAGATGAAAACTCTCCAAAACAGGAGCTTTGTGTAAAAACAAAGACCTGCCAACATTCTCTG
AAAATTGATGTGTAAAATGATAGTTAGAGTTAAACTTAAGTTTGGGTACTATCTTCCAAAGAGATTGCCATCGTTTAGAC
AAAACACTCGTGGTTATGACTTTTTTCGTTGGAAGATAGGACAATATAAGTAGAAGCAAATCTTCAGGCAACTCACTGAT
CAAGTCCTCCCTCACAACACCTCGCTTTCTCTCACTTTCCTCCACCAAAACCAAAGAAGAAAATACTAAAAGATCAGTTA
GGGTTTGGAGTTTGCGTTACAAAAACTATATACGTGAATCAGGAAGCATGCTTATAAGAACATAAACGAAACAAAGAAAT
ATACCGTTGTTCCATTTTCGTTGATAGGAACAATGAATTTCGCAAAATCGTTCAAATATATGCCTTCCCTATGCTATCGT
ATCAAAAAAATTCAATGCAAAAGCAAGCTAAATAAAAAGAGATTCGCCAGTCGTATCTGGCTAACCTAGCTTTATGATTA
ACACTTGTAAGTTTAGTTTGTTAAAGGATCGGCGAAAATTAAAACCCTAGTTTTAGAGGTTGCTGACATCAGCAATTTTT
TAATAAGAAAATAAAATTTATCCATAGCGGTCAATGCTTGAATTTTTTTACTAAACCAAACCGTGTTCTGGTTGTTGTCA
AACGGACTATTTTAGATTGTAATTAGATTAACATATAACCAAAAAATTATTACTAGGAAATTTTTCCTTGACTTCTGAAA
TTGTAAAACTATTTTTTTTTTGTCCCTCAAACAAATAAAGCTAACACTAGATTTTAACCCGCGGTACACCGTGGAGACAA
TTCATTTTTTAAAATTAATATATATAAAAATTTGTAAATTATTTTATAGTTTACCATTGTTACTAAGTAACGTCCTGCCA
AACCCGTCCTTCCAAACCCGTCCACAAAAAAAACTATTTA
>AT3G52710.1 | chr3:19535508-19538507 FORWARD LENGTH=3000
CGTGGCGTGACGTACGGCGTTTTACTGTGAGTGGTGGGGTCCAGTCCCGAGAAAAAACAAGGATCGTGATTGGTTAGTTG
GCTATATGGGGCCCAGAAGCGTGTGTATATTTGAAAAGTCGTTGTGATGACATGGCGAGTGGTTTAACGGAGTTAGGAAC
ACGGCACAGATAGAAAAACGCGGACGCTTTTGGATTGATTTCTTACGTCTCAACCACTTTCACCGTTTTATTATATAGCT
TTTGGTGCGTTTTTTCTTCTTTTTAAGACTTTTGATATTTGAATTAGTTTCGCTTTTTGTCCTTTTTATTATTTTCCTTG
TTTTGGGTTGTACATAGGTATTGTTATTTCTTTGTGTACATGTGTTTTTTTTTTGCTTAGAAAGGAATAGTAGAATGTAA
AAGATACTTGTGATGATCAGTCAATAATGTGTTAGACACCTGAGCCAATGTTCCATATTGTTGATTTTGTTGTCACCATT
TAAATTTTGACAAAGACTGTTTTATTAGTGCTAGAATTCTCAAAAACTAAAGTCTAAAACAATGAAAGTGAATAGTTGGA
GCCATGAATACTTTAAATTCTTTCTTTGACTTGAAGTGGCGAGTTATGTAAAAGTGATCGCTATTTGCTAGTGTCATTTG
TCATATTATATGTAATTTCATTTGTATATTGAGTAGTTATTTCATTTTCAAGAAACGACAGGTCATTCATAGCCATCTTT
GGTTTTATTATAACATAAACGAATGGGAACAACTAGTCATTTCTTTGAATTGGCATTTTGTTATGAAGTCTCTTTATTGT
TGGGACCTCCATAATGGGGCCTCGTAAAAACCTTATGAGAATTCAGACTTGTAAGTTTTTGTTCATTTCCTGAAGAAGCT
TGTCATGTGTTAATAGTACTTGTAACTAATACATACATGTTTTGGAAGACTATAAAACAATATTGTGAGTATTAGGTAAA
GAATAGTATAATATATATATACTAGATTTTAACCCGCAGTACACCGCGGGGCTATAATTTTTAGAAAAAATCAAAATGTA
ATATACTTAATTGATTAACATTATTATATAACCTATTATTTTGTATTTTTTGAATTTAATATGTGGTACGACGGGCAAAT
TGTTTTTATTAGTATAGGCAATAATGTTAGCTTTTACGATCTTTTTTGTATTAAAGTTAATAATTTTATATAAGTACAAT
AAAAAAACTAATGCTGATAAAATATTAAAATAAGATTTAAACCGTGTTATTACTTTTAGTTGATGATATTATAAATATGT
ATTAATATCGATCCAAACCCGTCCCACCATATAACTTTCATGAAATATTACTTTTTATAAGTTTAAATATTATTAATGTT
TATAAAGTTAAAATATTTCAATAATATATTTCAAAAATTAATACTTTTTTGCCTTTTATGTAATGACATTTTTTGTAATT
CTTACTAAAACAAAATAAGTCTACAAAATGTAATTCAATATTTTAAATGCAGATAATGTTATAAATAACTATTTAGTTTA
ATCATAATTTGTAATTGATATGTACTTGAGTTTTTGGACTACCTGTATTTCACGTCATTTAATAGCCTAAATTGGGTAGT
TTTGTAACATTATTTGAAACAATAATATTATCTTAATACATGTACATTTTACTAACTGAAAATATGAGATTGATTATTTT
TATAACACGGAAAATATGAGATAGATTTTTATATTACACTGAAAATGAATGATTCAAAACTAAAAATCATAGTGTAATAT
AGTTTAGCGTAAAAAATAATTAAAAGGATTTTATTTATTTATTTTGTTTCTTAAATTTTAGTTTAGACTCAGAAAACAAT
TGTTTAACTTCCTTAGAAGATGATAAACACATATAGAAGATTTGAATCTCTATTCATATATATATTTAAAAATCAGTAAT
GTCAATATAATTAAAGGATAGATTAGAAGAAATTCTCTTGAATGTTAAATAATTCATTTGTTATTTATAAACGAAATATT
AAATGCTGTAAAAAATGAAATATTAAATAAATATGGAAAGAAAATCCTACCTTAAAAGATTTTGTATTATTGAAATCGAT
TTTTTTTACAGCAAATTAAAACCAAAAATTAATAAATACTTAAGAGAAATTTTAGGAATGATTTCGTTTGAAATAATGGT
GGAGTTAATATAGAGAGATTTTAGGCAATATTTTTGTTAGGTAAATATTTGATTTAAAATTTCTGCATAAATTCAGTGGC
ATTGAGTCGTAAATAAGTCCAAGTCCAAGATTTATTTATTAAAATGGCTGCAAAAATGTATATATAGATATAGATATATA
GTATTCTACTCGGGAGATATTTTTATCTTTGCTGCAAAAAGAGAGGTCCATCAATTTTGATAATATATACTAATAATGCT
ATACGTCTTACTTTTAGTATTTATTTTTGTTACGAAAATTATTGTTTGTTTGGAGTTGGCAGGAAAGACAATGACAATTA
ATTTGTCTTAACACTGCTTCTCCTTTTTTTCCTCGTAACAATTATTTCTAACTAACGCGGAAACAAACAAATCCATCTTT
AGATTTTTTTCCCTCCTTCAATCTTCCAAGTTCAAACAATTAATATAGTAGTACACTTGTTTCTTTTTTCCAATATAAAA
CTATCATTGTAAAATTCTCTCATACTACTATATCTTTATTGAATCTATTTACGTCAAAAAAAATCAGAGATATATTAAGA
TGTTGTTTTTAAAGTTGATTCAAAATGTACATAGTTATAATGTCCATTTCAGCTCGAAGACAATTAATCATTTATGTGTA
GATTAATTAGGATTGATGTCTTGTAAATTTTAAGTTAAAATACGAACGATCTATTTTTTTTTTTTTTTTTTTTTTTTTTT
TTTTTGTTAACAACATATATACATTTTACGGATTTAAATCCGGCTGATGATATAATAACGAAAATAACAACAACAAAAAA
AACCACTAGACACACTTTCCGGCTTACCGGCTATATCATG
>AT3G52720.1 | chr3:19535804-19538803 REVERSE LENGTH=3000
AATAGTTTTACATTGTCTATTGGTTTGTTTAGAACCCTAATTAGCTTTGTAAAACTAATAATCTCTTATGTAGTACTGTG
TTGTTGTTTACGACTTGATATACGATTTCCAAATTTACTATGTGGTGTTGTGAGATATGTTCTACATTGAGACAACGTGA
ATAACTAATATCATATTTAGTATAATAAGAAGTTAAGAACAAATGAATTAGATGTCGAAAAAATTAATTTGGTTCCACGT
TTTAATGTCATCGAATACAACGGTTACATTAATATCCTCTAACCAAAAGTGTTAAACATGATATAGCCGGTAAGCCGGAA
AGTGTGTCTAGTGGTTTTTTTTGTTGTTGTTATTTTCGTTATTATATCATCAGCCGGATTTAAATCCGTAAAATGTATAT
ATGTTGTTAACAAAAAAAAAAAAAAAAAAAAAAAAAAAAAAAATAGATCGTTCGTATTTTAACTTAAAATTTACAAGACA
TCAATCCTAATTAATCTACACATAAATGATTAATTGTCTTCGAGCTGAAATGGACATTATAACTATGTACATTTTGAATC
AACTTTAAAAACAACATCTTAATATATCTCTGATTTTTTTTGACGTAAATAGATTCAATAAAGATATAGTAGTATGAGAG
AATTTTACAATGATAGTTTTATATTGGAAAAAAGAAACAAGTGTACTACTATATTAATTGTTTGAACTTGGAAGATTGAA
GGAGGGAAAAAAATCTAAAGATGGATTTGTTTGTTTCCGCGTTAGTTAGAAATAATTGTTACGAGGAAAAAAAGGAGAAG
CAGTGTTAAGACAAATTAATTGTCATTGTCTTTCCTGCCAACTCCAAACAAACAATAATTTTCGTAACAAAAATAAATAC
TAAAAGTAAGACGTATAGCATTATTAGTATATATTATCAAAATTGATGGACCTCTCTTTTTGCAGCAAAGATAAAAATAT
CTCCCGAGTAGAATACTATATATCTATATCTATATATACATTTTTGCAGCCATTTTAATAAATAAATCTTGGACTTGGAC
TTATTTACGACTCAATGCCACTGAATTTATGCAGAAATTTTAAATCAAATATTTACCTAACAAAAATATTGCCTAAAATC
TCTCTATATTAACTCCACCATTATTTCAAACGAAATCATTCCTAAAATTTCTCTTAAGTATTTATTAATTTTTGGTTTTA
ATTTGCTGTAAAAAAAATCGATTTCAATAATACAAAATCTTTTAAGGTAGGATTTTCTTTCCATATTTATTTAATATTTC
ATTTTTTACAGCATTTAATATTTCGTTTATAAATAACAAATGAATTATTTAACATTCAAGAGAATTTCTTCTAATCTATC
CTTTAATTATATTGACATTACTGATTTTTAAATATATATATGAATAGAGATTCAAATCTTCTATATGTGTTTATCATCTT
CTAAGGAAGTTAAACAATTGTTTTCTGAGTCTAAACTAAAATTTAAGAAACAAAATAAATAAATAAAATCCTTTTAATTA
TTTTTTACGCTAAACTATATTACACTATGATTTTTAGTTTTGAATCATTCATTTTCAGTGTAATATAAAAATCTATCTCA
TATTTTCCGTGTTATAAAAATAATCAATCTCATATTTTCAGTTAGTAAAATGTACATGTATTAAGATAATATTATTGTTT
CAAATAATGTTACAAAACTACCCAATTTAGGCTATTAAATGACGTGAAATACAGGTAGTCCAAAAACTCAAGTACATATC
AATTACAAATTATGATTAAACTAAATAGTTATTTATAACATTATCTGCATTTAAAATATTGAATTACATTTTGTAGACTT
ATTTTGTTTTAGTAAGAATTACAAAAAATGTCATTACATAAAAGGCAAAAAAGTATTAATTTTTGAAATATATTATTGAA
ATATTTTAACTTTATAAACATTAATAATATTTAAACTTATAAAAAGTAATATTTCATGAAAGTTATATGGTGGGACGGGT
TTGGATCGATATTAATACATATTTATAATATCATCAACTAAAAGTAATAACACGGTTTAAATCTTATTTTAATATTTTAT
CAGCATTAGTTTTTTTATTGTACTTATATAAAATTATTAACTTTAATACAAAAAAGATCGTAAAAGCTAACATTATTGCC
TATACTAATAAAAACAATTTGCCCGTCGTACCACATATTAAATTCAAAAAATACAAAATAATAGGTTATATAATAATGTT
AATCAATTAAGTATATTACATTTTGATTTTTTCTAAAAATTATAGCCCCGCGGTGTACTGCGGGTTAAAATCTAGTATAT
ATATATTATACTATTCTTTACCTAATACTCACAATATTGTTTTATAGTCTTCCAAAACATGTATGTATTAGTTACAAGTA
CTATTAACACATGACAAGCTTCTTCAGGAAATGAACAAAAACTTACAAGTCTGAATTCTCATAAGGTTTTTACGAGGCCC
CATTATGGAGGTCCCAACAATAAAGAGACTTCATAACAAAATGCCAATTCAAAGAAATGACTAGTTGTTCCCATTCGTTT
ATGTTATAATAAAACCAAAGATGGCTATGAATGACCTGTCGTTTCTTGAAAATGAAATAACTACTCAATATACAAATGAA
ATTACATATAATATGACAAATGACACTAGCAAATAGCGATCACTTTTACATAACTCGCCACTTCAAGTCAAAGAAAGAAT
TTAAAGTATTCATGGCTCCAACTATTCACTTTCATTGTTTTAGACTTTAGTTTTTGAGAATTCTAGCACTAATAAAACAG
TCTTTGTCAAAATTTAAATGGTGACAACAAAATCAACAATATGGAACATTGGCTCAGGTGTCTAACACATTATTGACTGA
TCATCACAAGTATCTTTTACATTCTACTATTCCTTTCTAAGCAAAAAAAAAACACATGTACACAAAGAAATAACAATACC
TATGTACAACCCAAAACAAGGAAAATAATAAAAAGGACAA
>AT3G52720.4 | chr3:19535804-19538803 REVERSE LENGTH=3000
AATAGTTTTACATTGTCTATTGGTTTGTTTAGAACCCTAATTAGCTTTGTAAAACTAATAATCTCTTATGTAGTACTGTG
TTGTTGTTTACGACTTGATATACGATTTCCAAATTTACTATGTGGTGTTGTGAGATATGTTCTACATTGAGACAACGTGA
ATAACTAATATCATATTTAGTATAATAAGAAGTTAAGAACAAATGAATTAGATGTCGAAAAAATTAATTTGGTTCCACGT
TTTAATGTCATCGAATACAACGGTTACATTAATATCCTCTAACCAAAAGTGTTAAACATGATATAGCCGGTAAGCCGGAA
AGTGTGTCTAGTGGTTTTTTTTGTTGTTGTTATTTTCGTTATTATATCATCAGCCGGATTTAAATCCGTAAAATGTATAT
ATGTTGTTAACAAAAAAAAAAAAAAAAAAAAAAAAAAAAAAAATAGATCGTTCGTATTTTAACTTAAAATTTACAAGACA
TCAATCCTAATTAATCTACACATAAATGATTAATTGTCTTCGAGCTGAAATGGACATTATAACTATGTACATTTTGAATC
AACTTTAAAAACAACATCTTAATATATCTCTGATTTTTTTTGACGTAAATAGATTCAATAAAGATATAGTAGTATGAGAG
AATTTTACAATGATAGTTTTATATTGGAAAAAAGAAACAAGTGTACTACTATATTAATTGTTTGAACTTGGAAGATTGAA
GGAGGGAAAAAAATCTAAAGATGGATTTGTTTGTTTCCGCGTTAGTTAGAAATAATTGTTACGAGGAAAAAAAGGAGAAG
CAGTGTTAAGACAAATTAATTGTCATTGTCTTTCCTGCCAACTCCAAACAAACAATAATTTTCGTAACAAAAATAAATAC
TAAAAGTAAGACGTATAGCATTATTAGTATATATTATCAAAATTGATGGACCTCTCTTTTTGCAGCAAAGATAAAAATAT
CTCCCGAGTAGAATACTATATATCTATATCTATATATACATTTTTGCAGCCATTTTAATAAATAAATCTTGGACTTGGAC
TTATTTACGACTCAATGCCACTGAATTTATGCAGAAATTTTAAATCAAATATTTACCTAACAAAAATATTGCCTAAAATC
TCTCTATATTAACTCCACCATTATTTCAAACGAAATCATTCCTAAAATTTCTCTTAAGTATTTATTAATTTTTGGTTTTA
ATTTGCTGTAAAAAAAATCGATTTCAATAATACAAAATCTTTTAAGGTAGGATTTTCTTTCCATATTTATTTAATATTTC
ATTTTTTACAGCATTTAATATTTCGTTTATAAATAACAAATGAATTATTTAACATTCAAGAGAATTTCTTCTAATCTATC
CTTTAATTATATTGACATTACTGATTTTTAAATATATATATGAATAGAGATTCAAATCTTCTATATGTGTTTATCATCTT
CTAAGGAAGTTAAACAATTGTTTTCTGAGTCTAAACTAAAATTTAAGAAACAAAATAAATAAATAAAATCCTTTTAATTA
TTTTTTACGCTAAACTATATTACACTATGATTTTTAGTTTTGAATCATTCATTTTCAGTGTAATATAAAAATCTATCTCA
TATTTTCCGTGTTATAAAAATAATCAATCTCATATTTTCAGTTAGTAAAATGTACATGTATTAAGATAATATTATTGTTT
CAAATAATGTTACAAAACTACCCAATTTAGGCTATTAAATGACGTGAAATACAGGTAGTCCAAAAACTCAAGTACATATC
AATTACAAATTATGATTAAACTAAATAGTTATTTATAACATTATCTGCATTTAAAATATTGAATTACATTTTGTAGACTT
ATTTTGTTTTAGTAAGAATTACAAAAAATGTCATTACATAAAAGGCAAAAAAGTATTAATTTTTGAAATATATTATTGAA
ATATTTTAACTTTATAAACATTAATAATATTTAAACTTATAAAAAGTAATATTTCATGAAAGTTATATGGTGGGACGGGT
TTGGATCGATATTAATACATATTTATAATATCATCAACTAAAAGTAATAACACGGTTTAAATCTTATTTTAATATTTTAT
CAGCATTAGTTTTTTTATTGTACTTATATAAAATTATTAACTTTAATACAAAAAAGATCGTAAAAGCTAACATTATTGCC
TATACTAATAAAAACAATTTGCCCGTCGTACCACATATTAAATTCAAAAAATACAAAATAATAGGTTATATAATAATGTT
AATCAATTAAGTATATTACATTTTGATTTTTTCTAAAAATTATAGCCCCGCGGTGTACTGCGGGTTAAAATCTAGTATAT
ATATATTATACTATTCTTTACCTAATACTCACAATATTGTTTTATAGTCTTCCAAAACATGTATGTATTAGTTACAAGTA
CTATTAACACATGACAAGCTTCTTCAGGAAATGAACAAAAACTTACAAGTCTGAATTCTCATAAGGTTTTTACGAGGCCC
CATTATGGAGGTCCCAACAATAAAGAGACTTCATAACAAAATGCCAATTCAAAGAAATGACTAGTTGTTCCCATTCGTTT
ATGTTATAATAAAACCAAAGATGGCTATGAATGACCTGTCGTTTCTTGAAAATGAAATAACTACTCAATATACAAATGAA
ATTACATATAATATGACAAATGACACTAGCAAATAGCGATCACTTTTACATAACTCGCCACTTCAAGTCAAAGAAAGAAT
TTAAAGTATTCATGGCTCCAACTATTCACTTTCATTGTTTTAGACTTTAGTTTTTGAGAATTCTAGCACTAATAAAACAG
TCTTTGTCAAAATTTAAATGGTGACAACAAAATCAACAATATGGAACATTGGCTCAGGTGTCTAACACATTATTGACTGA
TCATCACAAGTATCTTTTACATTCTACTATTCCTTTCTAAGCAAAAAAAAAACACATGTACACAAAGAAATAACAATACC
TATGTACAACCCAAAACAAGGAAAATAATAAAAAGGACAA
>AT3G52720.3 | chr3:19535804-19538803 REVERSE LENGTH=3000
AATAGTTTTACATTGTCTATTGGTTTGTTTAGAACCCTAATTAGCTTTGTAAAACTAATAATCTCTTATGTAGTACTGTG
TTGTTGTTTACGACTTGATATACGATTTCCAAATTTACTATGTGGTGTTGTGAGATATGTTCTACATTGAGACAACGTGA
ATAACTAATATCATATTTAGTATAATAAGAAGTTAAGAACAAATGAATTAGATGTCGAAAAAATTAATTTGGTTCCACGT
TTTAATGTCATCGAATACAACGGTTACATTAATATCCTCTAACCAAAAGTGTTAAACATGATATAGCCGGTAAGCCGGAA
AGTGTGTCTAGTGGTTTTTTTTGTTGTTGTTATTTTCGTTATTATATCATCAGCCGGATTTAAATCCGTAAAATGTATAT
ATGTTGTTAACAAAAAAAAAAAAAAAAAAAAAAAAAAAAAAAATAGATCGTTCGTATTTTAACTTAAAATTTACAAGACA
TCAATCCTAATTAATCTACACATAAATGATTAATTGTCTTCGAGCTGAAATGGACATTATAACTATGTACATTTTGAATC
AACTTTAAAAACAACATCTTAATATATCTCTGATTTTTTTTGACGTAAATAGATTCAATAAAGATATAGTAGTATGAGAG
AATTTTACAATGATAGTTTTATATTGGAAAAAAGAAACAAGTGTACTACTATATTAATTGTTTGAACTTGGAAGATTGAA
GGAGGGAAAAAAATCTAAAGATGGATTTGTTTGTTTCCGCGTTAGTTAGAAATAATTGTTACGAGGAAAAAAAGGAGAAG
CAGTGTTAAGACAAATTAATTGTCATTGTCTTTCCTGCCAACTCCAAACAAACAATAATTTTCGTAACAAAAATAAATAC
TAAAAGTAAGACGTATAGCATTATTAGTATATATTATCAAAATTGATGGACCTCTCTTTTTGCAGCAAAGATAAAAATAT
CTCCCGAGTAGAATACTATATATCTATATCTATATATACATTTTTGCAGCCATTTTAATAAATAAATCTTGGACTTGGAC
TTATTTACGACTCAATGCCACTGAATTTATGCAGAAATTTTAAATCAAATATTTACCTAACAAAAATATTGCCTAAAATC
TCTCTATATTAACTCCACCATTATTTCAAACGAAATCATTCCTAAAATTTCTCTTAAGTATTTATTAATTTTTGGTTTTA
ATTTGCTGTAAAAAAAATCGATTTCAATAATACAAAATCTTTTAAGGTAGGATTTTCTTTCCATATTTATTTAATATTTC
ATTTTTTACAGCATTTAATATTTCGTTTATAAATAACAAATGAATTATTTAACATTCAAGAGAATTTCTTCTAATCTATC
CTTTAATTATATTGACATTACTGATTTTTAAATATATATATGAATAGAGATTCAAATCTTCTATATGTGTTTATCATCTT
CTAAGGAAGTTAAACAATTGTTTTCTGAGTCTAAACTAAAATTTAAGAAACAAAATAAATAAATAAAATCCTTTTAATTA
TTTTTTACGCTAAACTATATTACACTATGATTTTTAGTTTTGAATCATTCATTTTCAGTGTAATATAAAAATCTATCTCA
TATTTTCCGTGTTATAAAAATAATCAATCTCATATTTTCAGTTAGTAAAATGTACATGTATTAAGATAATATTATTGTTT
CAAATAATGTTACAAAACTACCCAATTTAGGCTATTAAATGACGTGAAATACAGGTAGTCCAAAAACTCAAGTACATATC
AATTACAAATTATGATTAAACTAAATAGTTATTTATAACATTATCTGCATTTAAAATATTGAATTACATTTTGTAGACTT
ATTTTGTTTTAGTAAGAATTACAAAAAATGTCATTACATAAAAGGCAAAAAAGTATTAATTTTTGAAATATATTATTGAA
ATATTTTAACTTTATAAACATTAATAATATTTAAACTTATAAAAAGTAATATTTCATGAAAGTTATATGGTGGGACGGGT
TTGGATCGATATTAATACATATTTATAATATCATCAACTAAAAGTAATAACACGGTTTAAATCTTATTTTAATATTTTAT
CAGCATTAGTTTTTTTATTGTACTTATATAAAATTATTAACTTTAATACAAAAAAGATCGTAAAAGCTAACATTATTGCC
TATACTAATAAAAACAATTTGCCCGTCGTACCACATATTAAATTCAAAAAATACAAAATAATAGGTTATATAATAATGTT
AATCAATTAAGTATATTACATTTTGATTTTTTCTAAAAATTATAGCCCCGCGGTGTACTGCGGGTTAAAATCTAGTATAT
ATATATTATACTATTCTTTACCTAATACTCACAATATTGTTTTATAGTCTTCCAAAACATGTATGTATTAGTTACAAGTA
CTATTAACACATGACAAGCTTCTTCAGGAAATGAACAAAAACTTACAAGTCTGAATTCTCATAAGGTTTTTACGAGGCCC
CATTATGGAGGTCCCAACAATAAAGAGACTTCATAACAAAATGCCAATTCAAAGAAATGACTAGTTGTTCCCATTCGTTT
ATGTTATAATAAAACCAAAGATGGCTATGAATGACCTGTCGTTTCTTGAAAATGAAATAACTACTCAATATACAAATGAA
ATTACATATAATATGACAAATGACACTAGCAAATAGCGATCACTTTTACATAACTCGCCACTTCAAGTCAAAGAAAGAAT
TTAAAGTATTCATGGCTCCAACTATTCACTTTCATTGTTTTAGACTTTAGTTTTTGAGAATTCTAGCACTAATAAAACAG
TCTTTGTCAAAATTTAAATGGTGACAACAAAATCAACAATATGGAACATTGGCTCAGGTGTCTAACACATTATTGACTGA
TCATCACAAGTATCTTTTACATTCTACTATTCCTTTCTAAGCAAAAAAAAAACACATGTACACAAAGAAATAACAATACC
TATGTACAACCCAAAACAAGGAAAATAATAAAAAGGACAA
>AT3G52720.2 | chr3:19536617-19539616 REVERSE LENGTH=3000
GACATGTACATACATATATTACACTGTTAGGTGAGGTTTAAAACAATTCATTTGGATTTTATTAGAAGTGAATTTTGGTG
GGAATAATCTAGCGTGCATGAATTAATAATCTAGACTTAATTTTTCAAAAGCAGCTAAAGTTGGTATCTAAAAAAAGATC
ATTATATTTACCACTTTTTATTGTTTATTTTCCAGCTGAATTTAGAAATGGATTTTAAAATTGCAGAAAGTATAGACCAA
AGTTATGTGATAATGTTAGCATTCAAAGATTTTGGTGATCGTTTTGGAGAATAAAAACATTTAAATTCCACCGAAAATTG
ATTCTAGCACATTAAAGATTTTGAGACCATAGTGTACGTAACGATATTGAAGTTTCAAACTTAATACATTATTAATTTTT
CTGGACGATATTCAAACCAATTTGAGTGTCTTTTGGGCTCCACAACCCCTGCTTTTAAGCTAAACCCTTTATGTCAAACT
TGTTATTCACGTTTGAATGAATAGAGAAGTCAATATATACGATTGATAACATCTAGCTAGCTACTACTTTCATGTTTATT
TGACATTTTTGTATGGAAACGGTCCAAATTAACGTGACATCGTGATTTATGATTGCCGTGTATAATAAATTAAATGCAGG
TGAGGTCAATGTCAAAGGAACAAGTAGAACTACTCAGATCTCCATTGGACACTTCTTTCAAGAACAATTCAAGACCGTGT
CAACCCCTCAACGGCCGGAGAGTTGAGATGTTCCACGACCACGAGCGTGTCGATAAAAAAGAAACCGGTAACAAAAAGAA
AAAACCCAATTAAAATAGTTTTACATTGTCTATTGGTTTGTTTAGAACCCTAATTAGCTTTGTAAAACTAATAATCTCTT
ATGTAGTACTGTGTTGTTGTTTACGACTTGATATACGATTTCCAAATTTACTATGTGGTGTTGTGAGATATGTTCTACAT
TGAGACAACGTGAATAACTAATATCATATTTAGTATAATAAGAAGTTAAGAACAAATGAATTAGATGTCGAAAAAATTAA
TTTGGTTCCACGTTTTAATGTCATCGAATACAACGGTTACATTAATATCCTCTAACCAAAAGTGTTAAACATGATATAGC
CGGTAAGCCGGAAAGTGTGTCTAGTGGTTTTTTTTGTTGTTGTTATTTTCGTTATTATATCATCAGCCGGATTTAAATCC
GTAAAATGTATATATGTTGTTAACAAAAAAAAAAAAAAAAAAAAAAAAAAAAAAAATAGATCGTTCGTATTTTAACTTAA
AATTTACAAGACATCAATCCTAATTAATCTACACATAAATGATTAATTGTCTTCGAGCTGAAATGGACATTATAACTATG
TACATTTTGAATCAACTTTAAAAACAACATCTTAATATATCTCTGATTTTTTTTGACGTAAATAGATTCAATAAAGATAT
AGTAGTATGAGAGAATTTTACAATGATAGTTTTATATTGGAAAAAAGAAACAAGTGTACTACTATATTAATTGTTTGAAC
TTGGAAGATTGAAGGAGGGAAAAAAATCTAAAGATGGATTTGTTTGTTTCCGCGTTAGTTAGAAATAATTGTTACGAGGA
AAAAAAGGAGAAGCAGTGTTAAGACAAATTAATTGTCATTGTCTTTCCTGCCAACTCCAAACAAACAATAATTTTCGTAA
CAAAAATAAATACTAAAAGTAAGACGTATAGCATTATTAGTATATATTATCAAAATTGATGGACCTCTCTTTTTGCAGCA
AAGATAAAAATATCTCCCGAGTAGAATACTATATATCTATATCTATATATACATTTTTGCAGCCATTTTAATAAATAAAT
CTTGGACTTGGACTTATTTACGACTCAATGCCACTGAATTTATGCAGAAATTTTAAATCAAATATTTACCTAACAAAAAT
ATTGCCTAAAATCTCTCTATATTAACTCCACCATTATTTCAAACGAAATCATTCCTAAAATTTCTCTTAAGTATTTATTA
ATTTTTGGTTTTAATTTGCTGTAAAAAAAATCGATTTCAATAATACAAAATCTTTTAAGGTAGGATTTTCTTTCCATATT
TATTTAATATTTCATTTTTTACAGCATTTAATATTTCGTTTATAAATAACAAATGAATTATTTAACATTCAAGAGAATTT
CTTCTAATCTATCCTTTAATTATATTGACATTACTGATTTTTAAATATATATATGAATAGAGATTCAAATCTTCTATATG
TGTTTATCATCTTCTAAGGAAGTTAAACAATTGTTTTCTGAGTCTAAACTAAAATTTAAGAAACAAAATAAATAAATAAA
ATCCTTTTAATTATTTTTTACGCTAAACTATATTACACTATGATTTTTAGTTTTGAATCATTCATTTTCAGTGTAATATA
AAAATCTATCTCATATTTTCCGTGTTATAAAAATAATCAATCTCATATTTTCAGTTAGTAAAATGTACATGTATTAAGAT
AATATTATTGTTTCAAATAATGTTACAAAACTACCCAATTTAGGCTATTAAATGACGTGAAATACAGGTAGTCCAAAAAC
TCAAGTACATATCAATTACAAATTATGATTAAACTAAATAGTTATTTATAACATTATCTGCATTTAAAATATTGAATTAC
ATTTTGTAGACTTATTTTGTTTTAGTAAGAATTACAAAAAATGTCATTACATAAAAGGCAAAAAAGTATTAATTTTTGAA
ATATATTATTGAAATATTTTAACTTTATAAACATTAATAATATTTAAACTTATAAAAAGTAATATTTCATGAAAGTTATA
TGGTGGGACGGGTTTGGATCGATATTAATACATATTTATAATATCATCAACTAAAAGTAATAACACGGTTTAAATCTTAT
TTTAATATTTTATCAGCATTAGTTTTTTTATTGTACTTATATAAAATTATTAACTTTAATACAAAAAAGATCGTAAAAGC
TAACATTATTGCCTATACTAATAAAAACAATTTGCCCGTC
>AT3G52730.1 | chr3:19540146-19543145 REVERSE LENGTH=3000
GCTTTCTTCTTTTTGAATTCTCTTCAGACCAAAAGCAAGAATTGGAAATTTCCATGTTGTTTTGCATTCCAACGTCTCTC
TTTCTTTGTTGAATAAATATAAAATCATTGGGATGATTCATATTTCACCTAAAGCTATCTGGTTCTGATTACTTGAATTT
TTGCATTGTGGAATATGATAACATTATCATAAATCGTCATTTGGCATTACAAGTATTTGTCCCTTATTAAAAGCAAGTCC
ATTAAAACGCCCATTTGTGAATCGTCCTTTTCTTCACTTTTGGGTTCTTGAAGCGTCGCTTTAATATGCAGTGCCCATAT
TCTGAGGTCTAATTTCATCCATCTTCGAGAAATAGTAATCATGGAGATTTCCATTTGTTTGCCAAGGGTCAAATTTGGAA
GGATTTTTCAATCAGTTTACTCAAATGTTGGATCCCAAAAAAGAAAGAAGATTAATGATTATACGAATTCTTTGAAGAAT
AACCAGAGAAGTCACTGTCGATAGAGCATCATCGTTCTTGAATTTACAGAATTAAGTGGGAATTAAACCGACAAAACCAC
ATTGGTTCGATTTCGTGCACATAGCTGAAAGACTTCCACTAAGCTGTGGGGCAAAAGTTCAAGATTAGATTTTGACGATC
TCTTTTATCATAAATCACATAACTTGCACCACTACTTTCGAAAGGCCATGCATGTAGAGACGATCAACATCGTGCAAACC
AATCAATACATATCTTTCAAATGGAATTATCCATCCATAGATTCGCATAATGCATTTTGTTTGTTGCGACAAGAGATTTA
GAAATCGTAGTAGGAAGCGCAAATGTGATGTTCGCGGAGTCGGAATATGGACAAATGAATATTCCGAAAACATTTTGTCT
TGAGACGTTATGTTATGTTCTGCGCCCCTACCTGATCATCACATCACATGTTTCACTTTTTCTTTTACGTTTTCTGAGAA
TTGCCTCTCTTTTTTTTTTTTTTTTCATTTCTCTAAATGAAATGCTCTTTTAAATAAACAGTTTATATATTAAGAATAGT
GAAAGATTTCTCTCGATAAGAAGTGGGAAGCTAGAAAGAAAAATGGGAGACGGGTTTTTATGGGGCAGGCACCATCTGTG
GATTATACGAAAAGGTAACACACACCAAAAAGATAACACAATTATTTGTTTCGTTAAAGTTTTGAAATTGACAATATTGT
ATAATGTTTTAACAAAAAAGTGTTTAGTATATAGGTCTTTACAAAAGAAATTAAAAGAAACACATTCGAAAACTTTCATC
TATTATCTTTGGATCGGATCCATGAAATAGAAACCTAAAGGAATCAACGTTATAGCTAGGACCGTTTTAACTGCATGTAA
AGAGACATACAGAGGTTCCTATGTTTCCACATCTTTGATGGAAGTTTTCCAATAAAAGCACACAAAATGTGGTCTCTAGT
CTATACCTTAATTTAGCTTATATTCTTTCCTCCAAAAATGATATTGACCAACGACTTGAACTCCTTGACTTATGTAATTT
TTGGTCAACACTATTACTACAAATTGACCCACGTACATACTAAAAGAAATACACAACATAATTACAATATTTTAATGTTG
ACAAGATAAAAAGAACTTTATGTTAATAATACGATGTTAGAAAACGTATTAAACTAATAACATAGACCTATGATGATCTC
CCACCCCTAAGTTTGTTTATTTAGGGAATATCGTACCACAGAAAATCACTTGGAATTGGATAACACTAGTTTTTAGGTTT
TTCTTTAACTTTTGTTTTCCTTTATTTATTTTTTATTTTAAGAAAAAAAAAATGAAGAAGAGAGGGCTATATATAGCAGA
GCCATTCCCGCCGTGTCAGTCATGCAGTAATCTGATAAAACCCTCCACAGGTTTAATTTAGAAAAAACTCATTAATTAGT
TTCCAGATTTGGAAAATATATCTTCTTCATCTTTTTTTCTTAATGCAAACCCTTTTTCTCCCTTTTTTTTTAGCAGAGAT
TTCCAACAAAACAGGAACTAAAACACAAGATGAAGATTATGATGATGATTAAGCTCTGCTTCTTCTCCATGTCCCTCATC
TGCATTGCACCTGCAGATGCTCGTAATGCTTACACTCTTTGTTTCTCTCTCCCTCCATTTCTATATTCATAGTATGCATT
CACATGTTTATAGTTTTATTTAGAGAAAACACAATAAATTAATCAGAAAGTTCAAAGTTTGATACATAGGATGGGATTTA
ATTAAGTTTAAAACGATCAAGTAAATGATGGTAATCGTGCTATTATATGAGAGTTTTTGGTATGGGTCTAACCGTCTAAA
ACGATATGTGTTGTGCTTAGTGAATATAACTTTATAAGTTTTAACCGTATTCAAATTGGTAATAAATGAGCAGAGACAGA
AGGAGTAGTGTTTGGATATAAAGGCAAAAATGGACCAAACCAATGGGGACACTTAAACCCTCACTTCACCACATGCGCGG
TCGGTAAATTGCAATCTCCAATTGATATTCAAAGGAGGCAAATATTTTACAACCACAAATTGAATTCAATACACCGTGAA
TACTACTTCACAAACGCAACACTAGTGAACCACGTCTGTAATGTTGCCATGTTCTTCGGGGAGGGAGCAGGAGATGTGAT
AATAGAAAACAAGAACTATACCTTACTGCAAATGCATTGGCACACTCCTTCTGAACATCACCTCCATGGAGTCCAGTAAG
CCCCCGGCCCAATTATATTATTATTATTATTATTATTATTAATTTATTGACTGATTTATTTATAATAAATTATTATTGTT
ATAAAATAAAATAAAATTCCAGACATTCTTTGTTTGATTATCTACCAAATTAGCTAGGTTGGAGCTCAAATAATCGAGTT
TTGGATTTTATGCCAATTTGTTACTCCACATTTTAAAAACCCCCAATATTATTTTTTATGTCCATAAGAGTCACAAACTC
ACAAGCCCATTGGTATGTAAGTGTTTTTTTTGGTGTTTGT
>AT3G52730.2 | chr3:19540627-19543626 REVERSE LENGTH=3000
TTTTTTTGTTACTCTTTTGATTCGAAGTTCTGCATTTTGTTTCGGAAATGTTTAGTATTGGTGATGTTAATGTTTGTCTG
TCATTTGAACTAGAGAGTCTAGATGGTAATAACTGTTTCTTCATTCTCTTTATTGCCCATCTTGAGATATGGAATGATCA
CATTTTTCTACACACACTTCTTTGGTTTCATGTCATCGTCGTAATCATCTTCTGTAATCTCTGCTTGTTGTTAGTGTTAT
TAGCTAATAGGTGAATGCTTTTCGAAAATCTATTGATGCCTGATTCACCTTTTCTAGCTTCTATTGGAATGTGTATAGTT
CCCCCTCTACCTTCGACATCCTGATTTTTCTGCCTTGTGTGAGTATCTGTGAAAGTCTGAAAGAGAATGGTTATATTCGT
ATTCACAATGATTTTCTTGTCATGGCGCAGAAACGATATGAAGACATCTCTGTGTTGGGTCAAAGGCCAGTAGAGGAATG
AGCTTTCTTCTTTTTGAATTCTCTTCAGACCAAAAGCAAGAATTGGAAATTTCCATGTTGTTTTGCATTCCAACGTCTCT
CTTTCTTTGTTGAATAAATATAAAATCATTGGGATGATTCATATTTCACCTAAAGCTATCTGGTTCTGATTACTTGAATT
TTTGCATTGTGGAATATGATAACATTATCATAAATCGTCATTTGGCATTACAAGTATTTGTCCCTTATTAAAAGCAAGTC
CATTAAAACGCCCATTTGTGAATCGTCCTTTTCTTCACTTTTGGGTTCTTGAAGCGTCGCTTTAATATGCAGTGCCCATA
TTCTGAGGTCTAATTTCATCCATCTTCGAGAAATAGTAATCATGGAGATTTCCATTTGTTTGCCAAGGGTCAAATTTGGA
AGGATTTTTCAATCAGTTTACTCAAATGTTGGATCCCAAAAAAGAAAGAAGATTAATGATTATACGAATTCTTTGAAGAA
TAACCAGAGAAGTCACTGTCGATAGAGCATCATCGTTCTTGAATTTACAGAATTAAGTGGGAATTAAACCGACAAAACCA
CATTGGTTCGATTTCGTGCACATAGCTGAAAGACTTCCACTAAGCTGTGGGGCAAAAGTTCAAGATTAGATTTTGACGAT
CTCTTTTATCATAAATCACATAACTTGCACCACTACTTTCGAAAGGCCATGCATGTAGAGACGATCAACATCGTGCAAAC
CAATCAATACATATCTTTCAAATGGAATTATCCATCCATAGATTCGCATAATGCATTTTGTTTGTTGCGACAAGAGATTT
AGAAATCGTAGTAGGAAGCGCAAATGTGATGTTCGCGGAGTCGGAATATGGACAAATGAATATTCCGAAAACATTTTGTC
TTGAGACGTTATGTTATGTTCTGCGCCCCTACCTGATCATCACATCACATGTTTCACTTTTTCTTTTACGTTTTCTGAGA
ATTGCCTCTCTTTTTTTTTTTTTTTTCATTTCTCTAAATGAAATGCTCTTTTAAATAAACAGTTTATATATTAAGAATAG
TGAAAGATTTCTCTCGATAAGAAGTGGGAAGCTAGAAAGAAAAATGGGAGACGGGTTTTTATGGGGCAGGCACCATCTGT
GGATTATACGAAAAGGTAACACACACCAAAAAGATAACACAATTATTTGTTTCGTTAAAGTTTTGAAATTGACAATATTG
TATAATGTTTTAACAAAAAAGTGTTTAGTATATAGGTCTTTACAAAAGAAATTAAAAGAAACACATTCGAAAACTTTCAT
CTATTATCTTTGGATCGGATCCATGAAATAGAAACCTAAAGGAATCAACGTTATAGCTAGGACCGTTTTAACTGCATGTA
AAGAGACATACAGAGGTTCCTATGTTTCCACATCTTTGATGGAAGTTTTCCAATAAAAGCACACAAAATGTGGTCTCTAG
TCTATACCTTAATTTAGCTTATATTCTTTCCTCCAAAAATGATATTGACCAACGACTTGAACTCCTTGACTTATGTAATT
TTTGGTCAACACTATTACTACAAATTGACCCACGTACATACTAAAAGAAATACACAACATAATTACAATATTTTAATGTT
GACAAGATAAAAAGAACTTTATGTTAATAATACGATGTTAGAAAACGTATTAAACTAATAACATAGACCTATGATGATCT
CCCACCCCTAAGTTTGTTTATTTAGGGAATATCGTACCACAGAAAATCACTTGGAATTGGATAACACTAGTTTTTAGGTT
TTTCTTTAACTTTTGTTTTCCTTTATTTATTTTTTATTTTAAGAAAAAAAAAATGAAGAAGAGAGGGCTATATATAGCAG
AGCCATTCCCGCCGTGTCAGTCATGCAGTAATCTGATAAAACCCTCCACAGGTTTAATTTAGAAAAAACTCATTAATTAG
TTTCCAGATTTGGAAAATATATCTTCTTCATCTTTTTTTCTTAATGCAAACCCTTTTTCTCCCTTTTTTTTTAGCAGAGA
TTTCCAACAAAACAGGAACTAAAACACAAGATGAAGATTATGATGATGATTAAGCTCTGCTTCTTCTCCATGTCCCTCAT
CTGCATTGCACCTGCAGATGCTCGTAATGCTTACACTCTTTGTTTCTCTCTCCCTCCATTTCTATATTCATAGTATGCAT
TCACATGTTTATAGTTTTATTTAGAGAAAACACAATAAATTAATCAGAAAGTTCAAAGTTTGATACATAGGATGGGATTT
AATTAAGTTTAAAACGATCAAGTAAATGATGGTAATCGTGCTATTATATGAGAGTTTTTGGTATGGGTCTAACCGTCTAA
AACGATATGTGTTGTGCTTAGTGAATATAACTTTATAAGTTTTAACCGTATTCAAATTGGTAATAAATGAGCAGAGACAG
AAGGAGTAGTGTTTGGATATAAAGGCAAAAATGGACCAAACCAATGGGGACACTTAAACCCTCACTTCACCACATGCGCG
GTCGGTAAATTGCAATCTCCAATTGATATTCAAAGGAGGC
>AT3G52740.1 | chr3:19543446-19546445 REVERSE LENGTH=3000
ATTTAATATAATAAGATAACATACTTATAAATGTGGTTCTTGTTCCTCAATAATATAAGGCACTATTGTTACATTGTTGA
TAATATTCTAACTCATTTTACTCGTAACTTTATGAAACATTGCAAATTGAGTGTGTTTAGTTGCCTTTAGTTGTTCTGTT
AGTGTAGAACGGATTTTGTGATTTTGTTTTTTAATACTTTTGATTCGATCCGTCCATATCATCTATACTCTACAACTATC
AGAATATCTAATATTCCAGGGAAAAGATAGATATCTAGAAAAAGTTTTAAGGAAAATTTTTAAAAGTTTAGAAAGATATC
AAAACTAAAATTAAAAAGAAAAAATTCGAATAGAAATTATAATCAGTACTAGAAATTTTATTGCATTTTTCAGATATAAG
GAAAGTAAGATTTGAGTAATGTATATAAGTATAAATATACATATTTGTAGTTCATAAATCTGAAGGGAAGCGAATATCCT
CATTCTCAAAGTTCAATATTTGCAATGTGTCCGCTCTAAATTTTAGAATATGGTTCGCTCTTTTGGATTCTTTTGTTAAA
AACCTCAAGATTTTGAATCAGCAGTTTTTCTTTCTTCAGAATATCAAATTGTGAATGTGACATTTGCCCGTTTTCCTAAT
GCTCCTTTTGCATGTGCCCAAACATGCCCAATCATGTTCTTAGCTTCTTATAAGTCCAATTCAACATTTATCCCTTTTAT
TTGGCATCTCTCTCTGTGCCATGAGTTAGACATGTAACTATGTAACAACGCGATTAAAGAGATCAGAGCGGACTTATTGA
AAAGAAATCTTGATTAGTTATTTACTTAGGAATCTAGAAACGACGACCTTGGTTAGTTATTACTTTCAGTTCACACACAT
ATTTGAGTTCTTATGTGAAAAATTGCTTATGGGTACCAAAATACCTAAGTCAAAGTATTTTAAAATACTTGCTCGTGAAA
TATGATTTTAGATATGTAAATTACTCAAATACCCAAAAGATGTTTGCCCGTTAAAAAACCCCACTATACATAACATTGTT
ATTAATAATAGATGAATGTCCATTATAAAGTCCATCTTTTAGAAGTGTTTATACTCCAAATTTTACTTTGTCACCAAGTA
AAACCCTTTCTTTGAACTCATATTTAAAAAACCCTTATTCATCAGAATAAAACATGAAATCTTCTATCTCTTTTCTCCTT
TCTCTAGATTTAAAAGATTTTCCTAATACAATCAGAAAAAAAAAATCAAACTCAAAGCAAAGAGAAATCGAAAGCTATGA
ATTCATTTGACATTACCTCCATGAAAATCCCCCAAGAATGAGTACGTGAGTGTGGAAGATCCACAAATACTTTGGAATGA
TTTAAAGTAAAGGTATGATCATAGAAAACTGTGATATTACCTAAAGCTCGCTATGATTAGATTCATAAGAGATTACAAGA
CTTCAAGTCTATAACTGAATAGAGCTCATCACTTTCAAATTGGAATTATGTGGATCCATGATTTTCTAACTTATTTGCAT
ATGATTTTCTCTCCACATAATTTCAATATGAAAATAATTTAAACAAGACTGAGTTATACTCGCTTACATACTTGAATTCT
CATATGAATCCAATCATATATAACGAGCTTTAAACAAAATCACTGTTTTCTGATGATCATATCTTTCCTTCATATCAAAC
CAAAGAATTTGTAGATTTGTTAAAGAAAAATCATACCTTTAATTTTTCTTTGCTAGAATTTGATTTCCTTCTTTGTATCA
AGAAAATCCTTTGAATATAGATAAAAGAGATTTGATGTCTTATTTCAATGAACAGGGATATATACTCATTCTCGAATAAC
ATCTTATAATATTTCTTAGCAAAAAAAATAAAAAAATCTTATAATAGGAATATATACTTCTCCAAAATATACAAACATTC
AAAAAAATATTCAAATACCCAATCAAAACTACTTATTCGAATAAATTATTTTGGGCCTGAATTTCTTTGGGGATTTGGGA
CAAACCAAAACTCAGATTGTTCTGCTAATGTTAGGGGTGTCAAAATGGGCTTAACATTTAGGGCCGTACTGGGTCCGTTA
AAATAAATGGGCTACGAGGCCGAACTATTGAGGCCCAAATGGCCTTTCTAGATACGAACTAGTCAAAAGAGAATCATTTC
TGATTAGTTGCGAAAAATCTCATCGTCTCTCTTCTTCGCTCTCGCCATTGTCGTAGATCGCTTTCTCTAACCCTAAAATA
CGTAGAGAGATCAGATACCTGAAAACAACCAATCAATCATGGAGTACGCTGCTCGGAGAAATCAGAAAGGCGCTTTCGAA
GGCTTTTACAAACTTATCATGCGCCGTAATTCCGTCTACGTCACTTTCATCATCGCCGGCGCATTTTTCGGTGAACGGGT
AAGAGATCAGAGCCTTTTTGGTTGTGTTATAGCTTATTAGGGTTCGTATTGTACCGGATCTGGTTTTTGTGTGTATGGTT
TGATTGGAACGAAATTGGGGATTTTGGTGTTGTCAAATGATAATCTTAGTGAAGAAATTTCGTTGGAGAGGTTAATCAAT
CTACAATAGAGAGCTGGAGATTATAGTTTTTGTGAGAAGAATCTGGTGATAAGTTGTTTTTTTTGGGGTCTTATATGTGA
AGAGGTTTACATGAACAGACAATGGAGTTTTCATGAAATGTTAAAATCTGTGGTTGCAGGCTGTGGATTACGGTGTTCAT
AAGCTCTGGGAACGCAACAATGTTGGGGTATGTTTATTTTCTTGTATTCTGAATCATGTTTTATGCAATCTGATGCCTAA
ATATGTTGACGATGAATGATTTTTTTGTTACTCTTTTGATTCGAAGTTCTGCATTTTGTTTCGGAAATGTTTAGTATTGG
TGATGTTAATGTTTGTCTGTCATTTGAACTAGAGAGTCTAGATGGTAATAACTGTTTCTTCATTCTCTTTATTGCCCATC
TTGAGATATGGAATGATCACATTTTTCTACACACACTTCT
>AT3G52750.2 | chr3:19546841-19549840 REVERSE LENGTH=3000
ACCCACTTTGATCACTCTACATGATATTGTTGAATGTAAGGAGAAAGAATGTTTGGTGCGGCTATGTAAATTGCCTCTAT
GGTGATATTCTATAATAGGTTGTTAGAAATTATTTTACTATATTACAAAAATAATGTTACTTGACAGATGATAAATCTTA
GTCTCTGTCACTCTGTTTCCAGATTTTGCCTTTGGATAAATGGATAGAAAAACAACATCTAAGACAAATATATCCTATGA
TGAGACATTGTAAATGGTTTTGGTTATTTAAATCAAACATACGGGTGCACAAATTATTATTTTTACCACAAATTACACAT
AAATTTCGAAAGAAAGAAAGAAAAAAGGTATAATTAAACGATATTATTGCACATCGTGCAAATAAATTAGTCTCGATGAT
ATTGTTACTAAAAAAACATTAAGGACTTGTGTTGAAAATTCAAAGCTGCTAGCAATCTCGAGGAGGAGGTGGTCTTGGAA
TGGGTTTGCAAGGCTTTTTATAGTTATGTCCCGGCGTATCTTCACCTCCTCCCTTTGGAGAATCTCCACATGGTGGGGAG
GGTCTTACGCATATCTCAGGTTTACCTTTGTAGTTGCACACACATTAAAAAAAAAATTTAGAAGATTAACTTGTTGGTTG
TAAATGGATGTAACATGTAAGAAAATACGAACTAATCAGTTTGTAAACTACACCATTTTATATTTGGGACGATTAAGCGT
CAAGTGCAACGATTCAAAACGTTACTTAAAAATAAGAAGAGACTGACCTTGGTGGACACGAACATGAAAAGAGAGACATA
GAAATATATGAAGCAAACATAGGAGAAGAAAAGCTTGTCTTGTTGTTTTCTTCATTTTCATTGTTCTTCTCCCTCTCATG
TCGACCAGTTGTGTATATATAAAACTGAAGCAGACGAAATCAAACTTTTAGTGAATAAATAAATCTGAAGTCAAAACTTT
GACGACTTCTTGATTGCTGTGAAAACGCGGTTTTGTACATCAGCTATGTAACATTTTCTCAATAAACAATTACAATTTTT
ATGAACATATGAATGCAAGACTTTTGGAGGTTCTCATGTATTATTTTAGGTTAAACCGTTCACCGTTTGTTGTGTAGGGT
AGATCGTTAATTTGTAGGAATATAAAATTTGTGTCAATTATATATTTGGGTACATAATATCTCCTGGTTCTCAACATTTC
GAAACTACAAAAATAAAAAATGAAACTAAAATTTCTGTTTTTGGTGGCTGAAGGGGATCGATCGACCCGGAGCAGGTCCA
ATAATAGACCGGACCCAAGTCATGTTTAAAAAAACATGATCTCGACAATTTCTTAAATCTTAAGGATCAGACTTTTCAAC
ATTCGATAATATTTGATTTTTTTTTTTTTTTTTAAATTATATGATTTTGTGCACCATCACACGAGTTTAAGTCTACGGAC
TTAGTTTAGAAAATATCGAAGCGAGAGGACCATATCTTCAAAGTGTGGTTAAATGTTAACGTCTGCACTAAATATATCCT
TCTTCGATACTCCAAAACGAGTCACGACACACAATATTCCATCTCATATAAATTAATTCTACATCTACATCAGACAGTCA
TATATGGACACACATATATATCATTTGATGGTGCGTATATGCTTTCTGTAGAAAGTACATTACAATTTGGTATATTACTC
TTTGGTTCTTGCTGAATCAAAGTGTAGAGAGTAAGCACAATCTCAAATATTAATCAACATATATAATTACGTGATCACAT
ATTCATGCAAGGTGGTATAAAAGCAAAAAGAAAACATATTCAAAGGGAGGCCATGAAATATATGATTAAAAGGGAAACGA
ATTTGATCGAAGGAAAATTAAAGTTATCGAAGAGACAAATGAATTCCGTATACGGCCACGTGAGAAAGTACTTTTACATT
GCAAGTTTTGCAACCTCTATATGTCAATCATTATGAAAATATTATTTTATTTGCCAAAAAAAAAAAAAAAAACAGTTTTG
TAGCCATTTTGTATTGTTTTCTCTCTCGCCATGTTGTATTTGAGATTAAACGTTTAGAAACAGAAACAAAAAACATTTTT
TTTTATTAACTATTTTGTCGATTTCATTATCAGGATCAATTAATTCCGATGTATCCCCACCTAAACATATTTCATTGGAA
TAAATCCTAAATCAACATCAGCCTCATGATCCTCCCAAAAAATCCAACCGCTTTGAATGCTTTCTTATAGTCTATATACA
CATAACTAATGAGTATTCACGAATTACATACGACCCCAACATTATTTCAAAATATTAACAGTTGAAAACCTGAATCTCTT
TAATTACATATTTTCATTTTGAATGAAAAAAAAACAATGATTCTTCAAAATTTGTTTGACTAGTGCCCTATGTTTTTAGG
AGACACAAGATTATTCAAAATGCCCGTTTTCTCTCTTAAATCTCTTCTTAATTAAGATCCTCTAATTGAAAGTTACTTAT
AAAGGATCCTCTAGTTGAGTTTGGTCACACAAAAAAAAAAATTCCTTTAATTGAGAGTTTTACCTGGCAAAAATCATTAG
AATAGACTTGATCACTTGCAAAAAAATAAAAAAAATGAATTACAATAGACTTGATCACTTGATAGAATTTTAGGTTATCT
AATCAATAGTTTAATTCTATATTGACTATTTATTTATTTATATAGGCTCAAAAAATTAAGGGCCAAAGCAATTCAATCTG
CAAAAAAGACACGTAAAGTTGTCACTTACCATACAATACAACAAAAGCGAAAATAAAAAAAGTTATTCACCAAACAAAAA
CTTACGTCGACGTGTAAGACAACCTCCCACCCGATTTTCTCATTTCCTTACATAACCCAACAAAAAATACATATTATCAA
CACCGAATCTCTCAACACAAACAAAATCACACATCTCTCTTCATCTTTTTGTTTCCTGCAAGAATCTGAATCTGCTTTAC
TATTGTGTCATCATGATGAACATCGACGATACGACGTCTC
>AT3G52750.3 | chr3:19546841-19549840 REVERSE LENGTH=3000
ACCCACTTTGATCACTCTACATGATATTGTTGAATGTAAGGAGAAAGAATGTTTGGTGCGGCTATGTAAATTGCCTCTAT
GGTGATATTCTATAATAGGTTGTTAGAAATTATTTTACTATATTACAAAAATAATGTTACTTGACAGATGATAAATCTTA
GTCTCTGTCACTCTGTTTCCAGATTTTGCCTTTGGATAAATGGATAGAAAAACAACATCTAAGACAAATATATCCTATGA
TGAGACATTGTAAATGGTTTTGGTTATTTAAATCAAACATACGGGTGCACAAATTATTATTTTTACCACAAATTACACAT
AAATTTCGAAAGAAAGAAAGAAAAAAGGTATAATTAAACGATATTATTGCACATCGTGCAAATAAATTAGTCTCGATGAT
ATTGTTACTAAAAAAACATTAAGGACTTGTGTTGAAAATTCAAAGCTGCTAGCAATCTCGAGGAGGAGGTGGTCTTGGAA
TGGGTTTGCAAGGCTTTTTATAGTTATGTCCCGGCGTATCTTCACCTCCTCCCTTTGGAGAATCTCCACATGGTGGGGAG
GGTCTTACGCATATCTCAGGTTTACCTTTGTAGTTGCACACACATTAAAAAAAAAATTTAGAAGATTAACTTGTTGGTTG
TAAATGGATGTAACATGTAAGAAAATACGAACTAATCAGTTTGTAAACTACACCATTTTATATTTGGGACGATTAAGCGT
CAAGTGCAACGATTCAAAACGTTACTTAAAAATAAGAAGAGACTGACCTTGGTGGACACGAACATGAAAAGAGAGACATA
GAAATATATGAAGCAAACATAGGAGAAGAAAAGCTTGTCTTGTTGTTTTCTTCATTTTCATTGTTCTTCTCCCTCTCATG
TCGACCAGTTGTGTATATATAAAACTGAAGCAGACGAAATCAAACTTTTAGTGAATAAATAAATCTGAAGTCAAAACTTT
GACGACTTCTTGATTGCTGTGAAAACGCGGTTTTGTACATCAGCTATGTAACATTTTCTCAATAAACAATTACAATTTTT
ATGAACATATGAATGCAAGACTTTTGGAGGTTCTCATGTATTATTTTAGGTTAAACCGTTCACCGTTTGTTGTGTAGGGT
AGATCGTTAATTTGTAGGAATATAAAATTTGTGTCAATTATATATTTGGGTACATAATATCTCCTGGTTCTCAACATTTC
GAAACTACAAAAATAAAAAATGAAACTAAAATTTCTGTTTTTGGTGGCTGAAGGGGATCGATCGACCCGGAGCAGGTCCA
ATAATAGACCGGACCCAAGTCATGTTTAAAAAAACATGATCTCGACAATTTCTTAAATCTTAAGGATCAGACTTTTCAAC
ATTCGATAATATTTGATTTTTTTTTTTTTTTTTAAATTATATGATTTTGTGCACCATCACACGAGTTTAAGTCTACGGAC
TTAGTTTAGAAAATATCGAAGCGAGAGGACCATATCTTCAAAGTGTGGTTAAATGTTAACGTCTGCACTAAATATATCCT
TCTTCGATACTCCAAAACGAGTCACGACACACAATATTCCATCTCATATAAATTAATTCTACATCTACATCAGACAGTCA
TATATGGACACACATATATATCATTTGATGGTGCGTATATGCTTTCTGTAGAAAGTACATTACAATTTGGTATATTACTC
TTTGGTTCTTGCTGAATCAAAGTGTAGAGAGTAAGCACAATCTCAAATATTAATCAACATATATAATTACGTGATCACAT
ATTCATGCAAGGTGGTATAAAAGCAAAAAGAAAACATATTCAAAGGGAGGCCATGAAATATATGATTAAAAGGGAAACGA
ATTTGATCGAAGGAAAATTAAAGTTATCGAAGAGACAAATGAATTCCGTATACGGCCACGTGAGAAAGTACTTTTACATT
GCAAGTTTTGCAACCTCTATATGTCAATCATTATGAAAATATTATTTTATTTGCCAAAAAAAAAAAAAAAAACAGTTTTG
TAGCCATTTTGTATTGTTTTCTCTCTCGCCATGTTGTATTTGAGATTAAACGTTTAGAAACAGAAACAAAAAACATTTTT
TTTTATTAACTATTTTGTCGATTTCATTATCAGGATCAATTAATTCCGATGTATCCCCACCTAAACATATTTCATTGGAA
TAAATCCTAAATCAACATCAGCCTCATGATCCTCCCAAAAAATCCAACCGCTTTGAATGCTTTCTTATAGTCTATATACA
CATAACTAATGAGTATTCACGAATTACATACGACCCCAACATTATTTCAAAATATTAACAGTTGAAAACCTGAATCTCTT
TAATTACATATTTTCATTTTGAATGAAAAAAAAACAATGATTCTTCAAAATTTGTTTGACTAGTGCCCTATGTTTTTAGG
AGACACAAGATTATTCAAAATGCCCGTTTTCTCTCTTAAATCTCTTCTTAATTAAGATCCTCTAATTGAAAGTTACTTAT
AAAGGATCCTCTAGTTGAGTTTGGTCACACAAAAAAAAAAATTCCTTTAATTGAGAGTTTTACCTGGCAAAAATCATTAG
AATAGACTTGATCACTTGCAAAAAAATAAAAAAAATGAATTACAATAGACTTGATCACTTGATAGAATTTTAGGTTATCT
AATCAATAGTTTAATTCTATATTGACTATTTATTTATTTATATAGGCTCAAAAAATTAAGGGCCAAAGCAATTCAATCTG
CAAAAAAGACACGTAAAGTTGTCACTTACCATACAATACAACAAAAGCGAAAATAAAAAAAGTTATTCACCAAACAAAAA
CTTACGTCGACGTGTAAGACAACCTCCCACCCGATTTTCTCATTTCCTTACATAACCCAACAAAAAATACATATTATCAA
CACCGAATCTCTCAACACAAACAAAATCACACATCTCTCTTCATCTTTTTGTTTCCTGCAAGAATCTGAATCTGCTTTAC
TATTGTGTCATCATGATGAACATCGACGATACGACGTCTC
>AT3G52750.1 | chr3:19546841-19549840 REVERSE LENGTH=3000
ACCCACTTTGATCACTCTACATGATATTGTTGAATGTAAGGAGAAAGAATGTTTGGTGCGGCTATGTAAATTGCCTCTAT
GGTGATATTCTATAATAGGTTGTTAGAAATTATTTTACTATATTACAAAAATAATGTTACTTGACAGATGATAAATCTTA
GTCTCTGTCACTCTGTTTCCAGATTTTGCCTTTGGATAAATGGATAGAAAAACAACATCTAAGACAAATATATCCTATGA
TGAGACATTGTAAATGGTTTTGGTTATTTAAATCAAACATACGGGTGCACAAATTATTATTTTTACCACAAATTACACAT
AAATTTCGAAAGAAAGAAAGAAAAAAGGTATAATTAAACGATATTATTGCACATCGTGCAAATAAATTAGTCTCGATGAT
ATTGTTACTAAAAAAACATTAAGGACTTGTGTTGAAAATTCAAAGCTGCTAGCAATCTCGAGGAGGAGGTGGTCTTGGAA
TGGGTTTGCAAGGCTTTTTATAGTTATGTCCCGGCGTATCTTCACCTCCTCCCTTTGGAGAATCTCCACATGGTGGGGAG
GGTCTTACGCATATCTCAGGTTTACCTTTGTAGTTGCACACACATTAAAAAAAAAATTTAGAAGATTAACTTGTTGGTTG
TAAATGGATGTAACATGTAAGAAAATACGAACTAATCAGTTTGTAAACTACACCATTTTATATTTGGGACGATTAAGCGT
CAAGTGCAACGATTCAAAACGTTACTTAAAAATAAGAAGAGACTGACCTTGGTGGACACGAACATGAAAAGAGAGACATA
GAAATATATGAAGCAAACATAGGAGAAGAAAAGCTTGTCTTGTTGTTTTCTTCATTTTCATTGTTCTTCTCCCTCTCATG
TCGACCAGTTGTGTATATATAAAACTGAAGCAGACGAAATCAAACTTTTAGTGAATAAATAAATCTGAAGTCAAAACTTT
GACGACTTCTTGATTGCTGTGAAAACGCGGTTTTGTACATCAGCTATGTAACATTTTCTCAATAAACAATTACAATTTTT
ATGAACATATGAATGCAAGACTTTTGGAGGTTCTCATGTATTATTTTAGGTTAAACCGTTCACCGTTTGTTGTGTAGGGT
AGATCGTTAATTTGTAGGAATATAAAATTTGTGTCAATTATATATTTGGGTACATAATATCTCCTGGTTCTCAACATTTC
GAAACTACAAAAATAAAAAATGAAACTAAAATTTCTGTTTTTGGTGGCTGAAGGGGATCGATCGACCCGGAGCAGGTCCA
ATAATAGACCGGACCCAAGTCATGTTTAAAAAAACATGATCTCGACAATTTCTTAAATCTTAAGGATCAGACTTTTCAAC
ATTCGATAATATTTGATTTTTTTTTTTTTTTTTAAATTATATGATTTTGTGCACCATCACACGAGTTTAAGTCTACGGAC
TTAGTTTAGAAAATATCGAAGCGAGAGGACCATATCTTCAAAGTGTGGTTAAATGTTAACGTCTGCACTAAATATATCCT
TCTTCGATACTCCAAAACGAGTCACGACACACAATATTCCATCTCATATAAATTAATTCTACATCTACATCAGACAGTCA
TATATGGACACACATATATATCATTTGATGGTGCGTATATGCTTTCTGTAGAAAGTACATTACAATTTGGTATATTACTC
TTTGGTTCTTGCTGAATCAAAGTGTAGAGAGTAAGCACAATCTCAAATATTAATCAACATATATAATTACGTGATCACAT
ATTCATGCAAGGTGGTATAAAAGCAAAAAGAAAACATATTCAAAGGGAGGCCATGAAATATATGATTAAAAGGGAAACGA
ATTTGATCGAAGGAAAATTAAAGTTATCGAAGAGACAAATGAATTCCGTATACGGCCACGTGAGAAAGTACTTTTACATT
GCAAGTTTTGCAACCTCTATATGTCAATCATTATGAAAATATTATTTTATTTGCCAAAAAAAAAAAAAAAAACAGTTTTG
TAGCCATTTTGTATTGTTTTCTCTCTCGCCATGTTGTATTTGAGATTAAACGTTTAGAAACAGAAACAAAAAACATTTTT
TTTTATTAACTATTTTGTCGATTTCATTATCAGGATCAATTAATTCCGATGTATCCCCACCTAAACATATTTCATTGGAA
TAAATCCTAAATCAACATCAGCCTCATGATCCTCCCAAAAAATCCAACCGCTTTGAATGCTTTCTTATAGTCTATATACA
CATAACTAATGAGTATTCACGAATTACATACGACCCCAACATTATTTCAAAATATTAACAGTTGAAAACCTGAATCTCTT
TAATTACATATTTTCATTTTGAATGAAAAAAAAACAATGATTCTTCAAAATTTGTTTGACTAGTGCCCTATGTTTTTAGG
AGACACAAGATTATTCAAAATGCCCGTTTTCTCTCTTAAATCTCTTCTTAATTAAGATCCTCTAATTGAAAGTTACTTAT
AAAGGATCCTCTAGTTGAGTTTGGTCACACAAAAAAAAAAATTCCTTTAATTGAGAGTTTTACCTGGCAAAAATCATTAG
AATAGACTTGATCACTTGCAAAAAAATAAAAAAAATGAATTACAATAGACTTGATCACTTGATAGAATTTTAGGTTATCT
AATCAATAGTTTAATTCTATATTGACTATTTATTTATTTATATAGGCTCAAAAAATTAAGGGCCAAAGCAATTCAATCTG
CAAAAAAGACACGTAAAGTTGTCACTTACCATACAATACAACAAAAGCGAAAATAAAAAAAGTTATTCACCAAACAAAAA
CTTACGTCGACGTGTAAGACAACCTCCCACCCGATTTTCTCATTTCCTTACATAACCCAACAAAAAATACATATTATCAA
CACCGAATCTCTCAACACAAACAAAATCACACATCTCTCTTCATCTTTTTGTTTCCTGCAAGAATCTGAATCTGCTTTAC
TATTGTGTCATCATGATGAACATCGACGATACGACGTCTC
>AT3G52750.4 | chr3:19547926-19550925 REVERSE LENGTH=3000
TAGGCTCTATCTGCTGCATCATTACGTATGTCGAAGGGGAATATTGGTTTAGAAGGCAGGTTAAAGAACCCTGTGACCAA
TATAGGCGACGCTTTATGCATATGTTTGTTAGCTAAAATGCTAAGTTTTCAATTTACTGAGAATTGGTACTACAGATGTA
GCTGAGTAGATTAATTTGACTATAGATTTAGTACTCTTTAACCATGACAAAGGAATAATGTTTGGTCCACTGCAAGTTGG
TATATTGAGGAAAATCCTAAACTTGAACTATTTTGGTGCTATGTTTTGGCTGCATCATCATGCTTAATCTTTCAAGCTAT
ACTGTTATTTGAGCAGGAAAGACCCGAGCAAGAGATGCTGCATTAAACGCAATCCAATCCCCTTTATTAGATATTGGCAT
TGAGAGAGCCACTGGAATAGTTTGGAACATAACCGGTGGAAGTGACTTAACACTGTTCGAGGTTTTTTTTCCCTCTCTAC
GCTTTCAGACCATTTCCTGTCCTAGAAATCACTTGGTTTCTTCCCTAGACAATTCATAAAAGAACTTCAGTCCCATGTCA
TATATAACGTTGTGTGTCTCTATTTTGACTCTCGGGAAACGATTTGTAGGTAAATGCTGCTGCAGAAGTGATTTACGACC
TCGTTGATCCAACAGCGAATCTTATATTTGGTGCTGTGGTAGATCCATCTTATAGTGGTCAAGTAAGTATTCTTCTTTCT
TGGATTTTCTTCTAACATATAACCTATGAGATACCCAAATTGCTTAAACTTTTTTTCTTCCTGTCAGATAAGTATTACCC
TGATAGCAACTGGCTTCAAACGCCAAGAAGAAGGAGAAGGGAGGCCACTTCAGGTATTCACTTGTCTCCCTTGACACACA
CACACAACATAGCCGATTCTTACATCAAATGTTAAAAGTCTTCGGTTGTAATCTCTCTTATTGCTACATGAAAATACAGG
CGACACAAGCGGATGCATCAATGGGAGCCACAAGACGTCCTTCATCATCATTCACTGAAGGCAGCTCCATAGAGATCCCA
GAGTTCTTAAAGAAGAAAGGGCGCTCTCGCTATCCTCGCCTCTAGACCCACTTTGATCACTCTACATGATATTGTTGAAT
GTAAGGAGAAAGAATGTTTGGTGCGGCTATGTAAATTGCCTCTATGGTGATATTCTATAATAGGTTGTTAGAAATTATTT
TACTATATTACAAAAATAATGTTACTTGACAGATGATAAATCTTAGTCTCTGTCACTCTGTTTCCAGATTTTGCCTTTGG
ATAAATGGATAGAAAAACAACATCTAAGACAAATATATCCTATGATGAGACATTGTAAATGGTTTTGGTTATTTAAATCA
AACATACGGGTGCACAAATTATTATTTTTACCACAAATTACACATAAATTTCGAAAGAAAGAAAGAAAAAAGGTATAATT
AAACGATATTATTGCACATCGTGCAAATAAATTAGTCTCGATGATATTGTTACTAAAAAAACATTAAGGACTTGTGTTGA
AAATTCAAAGCTGCTAGCAATCTCGAGGAGGAGGTGGTCTTGGAATGGGTTTGCAAGGCTTTTTATAGTTATGTCCCGGC
GTATCTTCACCTCCTCCCTTTGGAGAATCTCCACATGGTGGGGAGGGTCTTACGCATATCTCAGGTTTACCTTTGTAGTT
GCACACACATTAAAAAAAAAATTTAGAAGATTAACTTGTTGGTTGTAAATGGATGTAACATGTAAGAAAATACGAACTAA
TCAGTTTGTAAACTACACCATTTTATATTTGGGACGATTAAGCGTCAAGTGCAACGATTCAAAACGTTACTTAAAAATAA
GAAGAGACTGACCTTGGTGGACACGAACATGAAAAGAGAGACATAGAAATATATGAAGCAAACATAGGAGAAGAAAAGCT
TGTCTTGTTGTTTTCTTCATTTTCATTGTTCTTCTCCCTCTCATGTCGACCAGTTGTGTATATATAAAACTGAAGCAGAC
GAAATCAAACTTTTAGTGAATAAATAAATCTGAAGTCAAAACTTTGACGACTTCTTGATTGCTGTGAAAACGCGGTTTTG
TACATCAGCTATGTAACATTTTCTCAATAAACAATTACAATTTTTATGAACATATGAATGCAAGACTTTTGGAGGTTCTC
ATGTATTATTTTAGGTTAAACCGTTCACCGTTTGTTGTGTAGGGTAGATCGTTAATTTGTAGGAATATAAAATTTGTGTC
AATTATATATTTGGGTACATAATATCTCCTGGTTCTCAACATTTCGAAACTACAAAAATAAAAAATGAAACTAAAATTTC
TGTTTTTGGTGGCTGAAGGGGATCGATCGACCCGGAGCAGGTCCAATAATAGACCGGACCCAAGTCATGTTTAAAAAAAC
ATGATCTCGACAATTTCTTAAATCTTAAGGATCAGACTTTTCAACATTCGATAATATTTGATTTTTTTTTTTTTTTTTAA
ATTATATGATTTTGTGCACCATCACACGAGTTTAAGTCTACGGACTTAGTTTAGAAAATATCGAAGCGAGAGGACCATAT
CTTCAAAGTGTGGTTAAATGTTAACGTCTGCACTAAATATATCCTTCTTCGATACTCCAAAACGAGTCACGACACACAAT
ATTCCATCTCATATAAATTAATTCTACATCTACATCAGACAGTCATATATGGACACACATATATATCATTTGATGGTGCG
TATATGCTTTCTGTAGAAAGTACATTACAATTTGGTATATTACTCTTTGGTTCTTGCTGAATCAAAGTGTAGAGAGTAAG
CACAATCTCAAATATTAATCAACATATATAATTACGTGATCACATATTCATGCAAGGTGGTATAAAAGCAAAAAGAAAAC
ATATTCAAAGGGAGGCCATGAAATATATGATTAAAAGGGAAACGAATTTGATCGAAGGAAAATTAAAGTTATCGAAGAGA
CAAATGAATTCCGTATACGGCCACGTGAGAAAGTACTTTT
>AT3G52760.1 | chr3:19550932-19553931 REVERSE LENGTH=3000
TTCCTTGCTTTCGAATATTGATAGATTGTTGAACTTTCCGGTGCCATTACTGAGTAGCTTAATGTGATATCTTATAAGTG
TTTGTGGTGAAATAGCTGAGACATTGTAAAGGTTTTTGATAACTTTAGAGGAAGTTGTTATTGATGTGGTTTAAGTAATT
GAAGATGATGTTCTAAGATCTCTTACTATTGGAAATCTCGAAACGTTTATGCCATATACATCCTTTTGTGGTTCTGTTTG
ACAGTTTCTTGACATGAACTGTTCTTTGAATTAGATTTGGTGAGAGTATCAATTGCTCATTTTTAGCGTACATGTGTTGC
AGTTGTAGTGTAGATTTTCCGAACGTAGAAGCGAGTCACTAAGATGTTTTGATTAAAGATCTTAGGTTGCTTCAACTACC
AATGATAAATAAGTGACTGGGGAGAAGTGTGAATGGTTTAGCTTGAAATTGTTCTATAAGCGAGAAAGTAGTTGATCAGA
AGATACACATGACGAGCTTTGGCCTGGCAATGGCATTGCATAAGATAGCGAAACTATCATACTTCGATTGTCTCAATCAC
AATTGATGCGTTCGAAACAAATCTAAACGCAAACAAACAATCTGAATTATAGAATTGTGGCTTGTTTACGTTCATCATCA
TTCATGGTTCCATGGACTTCACTGTTCTACATGAGCAAGCAAAAGACTCATAAAATTGTGCAAATTTTTCGTATGCTTAT
TATCCGGCTAAAGCCCAGAATTCGTTGTATGGGCTTTAAGACCAACATTATAGGCCCATTTATATTAAACATTTAATTTT
CTTCATCACTCTCGTCGGCTAACGCTTTGTCTCTTTCACCAACTTATTTAACAGATGAATTTAGTAGCTGTAGTTGTTAC
TGAAACAGATAAAAATTAGGAGCAAAATCAAAATCATAATCCACTTTTATGTGATCGAGAAAGAGATTCTAAGCCCAGAA
AACACCAAAACCTTCCATTTTCATTGGTTCCCATTTTTTTTTCTTTGTAGCTCGAATTCTCTGCTGCCACTACTCGTAAG
GTACTCTTCGTCTTTTACATGTTAATGTACTTCTGCTACAATCTCTAAAACTGCTCCCTCTGGAAATTCTGTACTCAATC
GTCGAAATGTCTTAGCTTTTTGTATTCGTCTACTGTTTTACAAATTTCTGGAATTCCCCATCTTCAATTTCGTTACTTTA
GAACAGTACGATGTGCCAATTGTAGTTTTCTGATTCAAATTGATACTCCTCGGAAATTTATTAATTAAAGCATTGACTTT
TCTTTGTAGTATCTTAGCTTCTAGTGTTGAACTTGATCCATATGCTGCTGATATGCAACTGGTTTCCAATTATAGTACTG
TAGAATGTGAGTGCCACTTTTTTTTTTTTTTAATCTTCTTCTTGGTTCAGGACTTGACGTTGACCTCTTGTTCTTTCTCT
TGAAGCAGTGAAATTGGAGTTTTTAATAGATCTTTGGTTGCTTCTGTAGTCTCAGAATGGCAGCTTATGTTTCTCCCTGT
TTAACTCCTCCGGATTCTCGGGTACTCACTGTTCTTAGAAAGAGTGTGTTACCTGATCATCATCTAGGCACGAGGGTTGG
TTGCTTAAGAATGAGTGAAGGTACTACTAAAAGATATCGTGTTGTTGCTTCTCATAAGTACGAGTCTTCGTCAATCAGAA
ACTCTTTGAATTCTCATAGTACAAGCCATTTCCAAAGCCAAGACTCTTTCTTGAATCTCCACCCTGAGATATCCATGCTC
AACCCAAGAAAAGAAACTTCCAGTGTTCCCATTACTGAGGATTTGGATGAGTTATCTACTCCAAACACTTACAATGAGGC
TAGGATTAAAGTTATCGGCGTTGGAGGTGGTGGTTCAAACGCTGTGAATCGTATGATTGAGAGTGAGATGATTGGTGTGG
AGTTTTGGATTGTGAATACCGATATCCAAGCAATGAGAATATCTCCGGTTTTTCCAGACAATAGGTTACAAATTGGTAAG
GAGTTGACTAGGGGTTTAGGTGCTGGAGGTAATCCAGAGATTGGGATGAATGCTGCTACAGAAAGCAAAGAAGCTATTCA
AGAAGCACTTTATGGTTCAGATATGGTCTTTGTCACAGTATGTCTATAACTATTACTTTCACTTTTTCTTAGTAACAAAC
TTTTATTTATACTTATTTCTATATAAAGATATAGATTACAAATGAGAAGTTTTACGGGTCAGAATCGCCGTTTGCAATAT
CATGTTGGTTTTATTGAATTTTGGTGGGTTGCAGTTTCTCTTTGTGTTTACCAGTTTCTCTTTTATCTCCATCTGGTTAA
AGCAGTGAGGTTTATGTCTTCGATCATAGAATACTTTCCTGTTTAAAGTACAACCAGTTATGGGTTATTGTGTGAATTTG
CTGCCTCCATAGATTGACTGTAAGATTAGATCTTTAAGTTCAGTGCCTAAGCTTTTCTAGCCAAATGTCTTGTTATTTTT
CTAGGCTGGAATGGGTGGTGGAACTGGCACAGGTGGTGCTCCTATAATTGCAGGGGTTGCAAAAGCGATGGGTATATTAA
CGGTTGGTATTGTGACAACGCCTTTCTCATTTGAGGGACGGAGAAGAGCACTCCAGGCTCAGGAAGGGATTGCAGCCCTC
AGAGATAATGTTGACACCCTCATTGTTATTCCAAACGACAAGTTACTAGCAGCAGTCTCTCAGTCTACTCCAGTTACAGA
AGCATTTAATCTGGCAGATGATATACTTCGTCAAGGTGTCCGTGGAATATCTGATATTATTACGGTATGGCTTTGAAAGT
ATTTATTCTCTAAGCTATGACATCCATGTTTATAGAAAATGTCTGACTGCAATATCGTTGTGTTTGCATTGCAGATTCCT
GGATTGGTCAATGTGGATTTTGCTGATGTGAGGGCGATAATGGCAAATGCAGGTTCTTCATTGATGGGAATAGGAACTGC
AACAGGTAAGAGTAGAGTGTTCTTTGGAATTGAACTATTT
>AT3G52770.1 | chr3:19554891-19557890 REVERSE LENGTH=3000
TTTAAATCAAGAATACGTTAGAGCAAGAGATCTCGAATCCGTACGTAGGAGAAGATTAAAAGAAGACCCAACCTTTTGGA
AGTATTTTATTTTGTTTGGTGTATTATAGGAAGATAAGTAGTATCGAGCACTGTAGTAGTTATTATGAAAAGAAGATTCT
GTTTTATTACAAGAAGACAGTGTCTCTCTGTTAGTCTTCTCAGTCATATTTTTACTTTTGTTTCTATTTTCTATGTTAAT
TAAAGATCCTCTGGTGTGGGGTTGGGGACTTTAGGATATGGTTGATTCTTGGACTAACATTTTGTACCTTTGCTCCATTT
ATCAAATATTGTCAAGTGCATATCAATCAACTAATGTATCGTATATAACATGGGGACAAGTTATTCGATTTTTATAATCA
TATACAAAACGCATTCAATATTGATATATCATCTCATACAAAAACAAAAGTGACCCATTTTGTCCATGATATTTTCCGAT
CGAGTAAGACAGTAAGTGGAAACTGAATCGTTGAATTGACACTAATTATTCATCAGGATTAGCAAACACTTCTTAAGTAT
AAATAGGTCTATGTAATTTTCAAGTAGACTAGAGTAGAGGAAATGAGGAAGAAAAACAATATTAATAGTAGTGTTTGTGT
ATATATAGTCTACATGTGTTGTAGCAAGTTCAATGAAAGCTTTATCCTAACATTCTAAATTGAAATGATTTAATTATTAT
GCCATGTGCATCTGAACAATTTAATTATTATGGTTCAAACCAGTTGTTGATAATATTGGTCATGTAAATCATTTCCTTCA
ACAACAGTAATACTGGATAAAACCTCAGAATGGATAATATCAGAATACTATAGCTTTAAATAGACCAAAATTGATGCTAC
GTCAAATTTACACACACTCTTGGGTTTGAATATGAATTATAAACTCCAGTCACTCTCTAAATGTGTATATCTATTTTTTT
TTTTTTTTTGTTATGATGGATGAATTGAGCATAAAATGTTAACTAATTAATTAAATTTTTAAAAACTAAATAATTTCCCA
ATATTCGTTTGGAATATATATTTTCCATTTAGAAAATAAAAGAAAAAGGAGGGCAGAAGGTGTCATGACATGAGATTCAA
GCGGCTCTGTCCAGAGAGATGAGACAAGGGGCTTTTCATTCGGATTCTATGTGACGCCATCACACACACCCCTACAAGTT
ATTATTATATAGTATTAGTCAAAAAACTATTCATTTTCGTTTGAAAAACTAAACTACGAGTTCTCTGCTCTTTTATTTGA
CTTCTATTTTTCCTACAACTACTTTCTAAACATCAAGTCATTTCACATTTTTTTTTTCTTTTTTTTTTTCAATTCTTCAC
ATTTTCAATAAAAACTTGAATATTTTCAAATTGGATTTAAAATAATTTGTTTCCTAAACATTTTATAATGACAAATCAAA
TTCTTCATATGAGGTCGATAAACAAAACCTTATTAAATTAAGGATATACCAATATTGGAGCACTATACTTTAATGTGTCC
TTTAATTTTGTTATACATCAATGTGTCCTTTAGTTTATTTCGTGGAAATATGGGAAAACAAATATAAGTGAATAATAAAA
ATTATATTTTTAGCAAAAAAAACCCCGTAAAATAGATATTTATAATAATACAAATAAAGTAAGGAGTATATAGACATACA
AATGTTTAGCTAGGTTTATTTGTCAGCATTTTTTTTTAATTGCTTGTATAAGCTTTTCTTGTCAACTATGTGTAACTATA
TCCTGTCATAATTATACTAGTTTAATAGAATTTACTTTAACTTGAAAAATTCCCACAAGTAATGAGTAAATAGACAAAAA
GTTTTGGATATACTTAACACATATTTTAAACATCGCAAATACGGATGCAATATCAATAGTAACATTTGGTATGTTCTTGC
ATATCAAAATGTGTTCGACAAAAATAGACTAGAAAAACAAGGAAGATGTCGCATCGAACTCAAGTGTTTGTGTGAAAAAT
AAAATTTGAGGCGAAGAAGAACAATCATGATATAATTGGCCGAAATGAATAATCATCATATATCATAAAACAAGGCAAAC
TCGAAGTCAACTTTGAAATCTCAGTTTTAGAGATGTCCGATTTATGATTACTCCAAATCTCTTTGGAAGACCATGCAAGG
CATCATCATCTGACGTCAGAATTAATTATGGACCTCTGGTTTTCAATTTTCACAATCATTATATTTCCTCACTTCTTATT
TATGAGACCTAGATCTTGATATCGGTCAATATGTTATAGGTTTGAGTTACGATGTTACAATATCTTTGACTCTCAACTTA
TGCAAATTATATTCTGCAGTTGCTCTTCATATAATCTTATCTCTTGGAAGTAATATTACAACTCTGCAATATAAAATCAA
GAACATCTGTGAGTTTTCGTAGAAATCAAGATAACACCAAAAGAATAATAATAACAGAATAAGTTATTCTGAATAACATA
ATACTTTCAAGATTATAGGAGAAAATGTTGATTGAACTGTGTGTGTTTTTCTTTCTTTATACTATTGAGCAAACGAATGT
TTCAGTTATTGCAAATTAAGAAAGCTAAGATTGATAGAAAAAGAAGTATCATGAACATCAGAAAGGCAACTTTGAATAAA
TCTACGTATTGATCATTGCTCTTACAATTTATACAAATTCTAAATGACTTACGTATTGATCATTGCTCTTACAATTTATA
CAAATTCTAAATGACTTTCAAAAAATGGTAAGGACACTACTATAGGTTTAAAAAATAAAAAATCGCCGTTGCCGGGGATC
GAACCCGGGTCACCCGCGTGACAGGCGGGAATACTTACCACTATACTACAACGACTTTGTTGTTCAGTGAGCCTAATAAC
TTATAAAATTACGATAATTAGTCAGTAGTGAAAACTATTCACAACTCACAAGTGGGGCTATTGACTTGTTTGTGTAGCAA
AGGCTGTTCAAAACTACAAACTAATGGGCTGATAAAGCCT
>AT3G52780.1 | chr3:19558525-19561524 REVERSE LENGTH=3000
ACCCCCTCGGTTCGTATTCTTGAATGTGGTTAGGACTTGTTCCTCATCATTGATTCTATAAGATTATATGTTAAATGTCG
ATGTAGAATCGTAGATACTAAAAGTACTTATATATAGTATTGAGTATTGACAACAATATCAAAACAGGACACAAATGTTT
TGATACCAAGTCAATTAAGAATTATATCTCATTTATATTTTAAGTTGTTATATTTTCTTTGTTGCTTTTCAACTTTTCAA
ATCCTTATCACTTTTTGCATATTGCTAATTCATATCAAACTAGATTTGCTTGTTGAATCGTGAGCGTCGATATTTATCCA
TATTTAAATGAAAATTACTTCTGTAGTAGTCCATCCAAACATCTGTAGTAGTCCTTTATTTAAAAGTTAAGATGTGCAAT
GATAATGTTTGCATGCAGTCTAATATGAACACACTTTACACCTTATGAATTCTGAATCGTCTGGCGCAAACATCTAACCA
```
