## Supplemental_Data1_Codes for "Expanding the synthetic biology toolbox with a library of constitutive and repressible promoters": Araport11_downstream_3000_translation_end_20160617 (part 89 of 154)

```
CCAAAAACCTAAAAAAACAATCAGAAGAACGAAGAATGGAGAATAGAACAGAGAATCATTTATGTGAGATTTGATTTACC
TAACTCTTCCGCCACCACCGACGCAGCAGATGATGCGACATCAATCGCCGGTAAATCAATCTCGGGTATAGCAATCGAAC
CACTGCGCACATCGCCTTCGAGGTGGATGTGGACTCCTTCAAATAAAGAGATTTCAGTACTTTTCTTGTGCAAAAGAGGC
ATGCTCCATCATACAACATGAATGTATACATACAGTAGTACGTAGCAAAATGAAATATACGTCATATAAACACAAACTTA
TATAGACTTTTAATCAGTTAAATTACGGTATATTTTTTTAATTCGTTTGTGTTTATATTATAAAGTTCAAAAAAGATTAG
GTTAGATTAACAAAGGAGAAAATAACTAGAAAATTCCAATTAATTAATAAAAGCGAAATATAGTTTCTCTGAATGGTAAT
CTAATATTCTATACCAAACATTTACTACATTAATAGGGGTTACCAAAACCGAATATTTGAATATTCTTAGGTTTTTGAAA
TTTACATGGTAAAGAGACAAAGTTTTCAACCTTTTTGGGGTGTGAAAATTGGTCCGACTGGGTTATGATTAACCAAAATT
AATCCTAGAACCAACTATATTTATAAATTAAAGTTTCATTTTATAAATAAAAATCAACACCAAACCGAATTGTCAAACTT
AGACCAAAGCAATGAGGGGTAGAAACGGCATTGCATAGGCCAGCAAGAAATGAAGCTGCTCACACCTTTAAAATCATTGC
CTTTGGTGTAAGCAAGTGTACCCACTCTTTAGTTCCATTTCAAGACACACCTACTTAATACTAATTGTGTTTCAGTTTTG
TTTAACTTCTACAATCAGCATATTTACAAAAAACACAATTTCTCACATTTATTCCGTGAAAGAAGGGTTAAAAGAAGCCG
TACAAGATTTATATACACAAGCCAAAGTAGTTTTAAATAAACGTGAAATTGTAGTCATCTTCTTTTTGGGGGTTAAGTCA
TGGGCAAACGAACGAGTTTTATTCAAAGGCATGTGAAGTTACGAAAAAAAGAGAAGTCATAAATACATCCAAAAACAACC
ACCTCACTGTTTATGATGTTTCACGTTCTACAACACTTTTGATCCATGATTATTTTTTGTAGGTTTTACGGCTCCAAAGT
CCAAACACTCTTCTTCTTCATTATTTCTTTCTTTTTTTCTTCTCCCACCATAATTATATCAAATCTTGAATGCTGAGACA
ATATAAGAGGACAAAAAAATGCATTTTCAAATTGTGGTATACTATGATTTTCATACAAAGAAAAAAGTAACAAATAGTTT
AACACACAAAGGAAACTATTTGTATCCGAAATAATAATCTAAAACATAATAATGGTGGAGTGTAATATTTGAACTAAACC
AAGATTGAGCTAACCGGGACATGAGATGGGGAAAGAGAGCATTTACAAAATGGTCCAAAACGGTTGAAATAGAATCATGA
AGGATGATGGTTCGAACCAATCTTTACCATCATTGCGAATCTTTAGAGGTCGATGGCCTCTTCTACTATAGCCCCTCTCA
TTAGTCCTACACAAATGACAATATTACCCTCCTCTGTACTACTTCCTTCGTAATGACGTAAATACCCTTACTCTAGTTCT
TTTAACCGAATCTTCTGTTTAGAGGACGAATACGATGAAGAGCCAAAGGAAGTGCTAGGGGATCTTTCGGAAATTACGAA
AATATCCCTGAAGATCAATTTCGAAAGAAGAGCAAGCAAGAAAACTCCTTTTTTTTTTCTTCTCTCTCTCTAACTTCTTT
CTCTTTAATAAATCATCATCATTCACATGACGCAATATGCACAAATCTCCTCTCTCTCTCTCTCTTCTTGCGGCCGCCAT
CTATGCAGAAACACAACACAATGCATGATTGTTGTGTCAGGAGAGAGAAGGTTCTTTCTCTTTCTCTTTAGCTTTTGGGG
ATCTATATAACAGACAGTGTCTCACTTTGTTCTCTTTGTCCCTCTACCTTCTCTACACACACAAACTAGCGTCTCTCTTC
TCTCTCTCAATCTTTCTTCGTTATCTCTGCTTCTCAACACTCCTTCCCAAAAGGTATAACCTCTATTCTCCTTCTCTCTC
TCTCACTCTCTTACTGTTCTAGAAGCTTAACGTGAGTTTTCTCGACATGCTCTGTTTCTGTTTCTTGCTCTGTTATCTAT
CGCTTTTGCGTTCATACGTTAAGATAATAGTTATGTAGTAACGTCACACGTACAACTAACGTGAAGACAAACCCTTAATT
TCTCTCTTTTTCTATGTTAAAACTTTTTCATCTTTTAAAATATTCCTCAATGATGGAAAGTTTTTAATCTTTATCTTTTT
CTTTGAGGCAACCGAAATAAATAAAAAAAATTGTTTGATTTTTCTTTTTAATAGTCTGTATTGCTACGATCACCATCTTT
GTTTTGTTGCTTACTCTGTTTTTTTCTAGCGTTTCAAATA
>AT3G52780.2 | chr3:19558812-19561811 REVERSE LENGTH=3000
AAGGCCTTGCTACCAAGTAAGATCTTCGTTAAATGAGATTTTTTATAAACAAAATTTGAAAATGAAACTAATTAAATGTT
AATGTTTTTGATAATCATCATAGGTATAGAGATCCAAATCCCGAAATATCATTGTTTAGAGAAGCAAGTTTCGGGCATGG
TCAATTGGTGGTCGAGAATGCGACTCATGCACGTTGGGAATGGCACAGGAACGACGATGATGTGTCGGTTGAAAAGGATT
CGGTTTGGTTAACCAGTCTCTTAGCCGATTCATCTTGTAAGATTTAGACCCCCTCGGTTCGTATTCTTGAATGTGGTTAG
GACTTGTTCCTCATCATTGATTCTATAAGATTATATGTTAAATGTCGATGTAGAATCGTAGATACTAAAAGTACTTATAT
ATAGTATTGAGTATTGACAACAATATCAAAACAGGACACAAATGTTTTGATACCAAGTCAATTAAGAATTATATCTCATT
TATATTTTAAGTTGTTATATTTTCTTTGTTGCTTTTCAACTTTTCAAATCCTTATCACTTTTTGCATATTGCTAATTCAT
ATCAAACTAGATTTGCTTGTTGAATCGTGAGCGTCGATATTTATCCATATTTAAATGAAAATTACTTCTGTAGTAGTCCA
TCCAAACATCTGTAGTAGTCCTTTATTTAAAAGTTAAGATGTGCAATGATAATGTTTGCATGCAGTCTAATATGAACACA
CTTTACACCTTATGAATTCTGAATCGTCTGGCGCAAACATCTAACCACCAAAAACCTAAAAAAACAATCAGAAGAACGAA
GAATGGAGAATAGAACAGAGAATCATTTATGTGAGATTTGATTTACCTAACTCTTCCGCCACCACCGACGCAGCAGATGA
TGCGACATCAATCGCCGGTAAATCAATCTCGGGTATAGCAATCGAACCACTGCGCACATCGCCTTCGAGGTGGATGTGGA
CTCCTTCAAATAAAGAGATTTCAGTACTTTTCTTGTGCAAAAGAGGCATGCTCCATCATACAACATGAATGTATACATAC
AGTAGTACGTAGCAAAATGAAATATACGTCATATAAACACAAACTTATATAGACTTTTAATCAGTTAAATTACGGTATAT
TTTTTTAATTCGTTTGTGTTTATATTATAAAGTTCAAAAAAGATTAGGTTAGATTAACAAAGGAGAAAATAACTAGAAAA
TTCCAATTAATTAATAAAAGCGAAATATAGTTTCTCTGAATGGTAATCTAATATTCTATACCAAACATTTACTACATTAA
TAGGGGTTACCAAAACCGAATATTTGAATATTCTTAGGTTTTTGAAATTTACATGGTAAAGAGACAAAGTTTTCAACCTT
TTTGGGGTGTGAAAATTGGTCCGACTGGGTTATGATTAACCAAAATTAATCCTAGAACCAACTATATTTATAAATTAAAG
TTTCATTTTATAAATAAAAATCAACACCAAACCGAATTGTCAAACTTAGACCAAAGCAATGAGGGGTAGAAACGGCATTG
CATAGGCCAGCAAGAAATGAAGCTGCTCACACCTTTAAAATCATTGCCTTTGGTGTAAGCAAGTGTACCCACTCTTTAGT
TCCATTTCAAGACACACCTACTTAATACTAATTGTGTTTCAGTTTTGTTTAACTTCTACAATCAGCATATTTACAAAAAA
CACAATTTCTCACATTTATTCCGTGAAAGAAGGGTTAAAAGAAGCCGTACAAGATTTATATACACAAGCCAAAGTAGTTT
TAAATAAACGTGAAATTGTAGTCATCTTCTTTTTGGGGGTTAAGTCATGGGCAAACGAACGAGTTTTATTCAAAGGCATG
TGAAGTTACGAAAAAAAGAGAAGTCATAAATACATCCAAAAACAACCACCTCACTGTTTATGATGTTTCACGTTCTACAA
CACTTTTGATCCATGATTATTTTTTGTAGGTTTTACGGCTCCAAAGTCCAAACACTCTTCTTCTTCATTATTTCTTTCTT
TTTTTCTTCTCCCACCATAATTATATCAAATCTTGAATGCTGAGACAATATAAGAGGACAAAAAAATGCATTTTCAAATT
GTGGTATACTATGATTTTCATACAAAGAAAAAAGTAACAAATAGTTTAACACACAAAGGAAACTATTTGTATCCGAAATA
ATAATCTAAAACATAATAATGGTGGAGTGTAATATTTGAACTAAACCAAGATTGAGCTAACCGGGACATGAGATGGGGAA
AGAGAGCATTTACAAAATGGTCCAAAACGGTTGAAATAGAATCATGAAGGATGATGGTTCGAACCAATCTTTACCATCAT
TGCGAATCTTTAGAGGTCGATGGCCTCTTCTACTATAGCCCCTCTCATTAGTCCTACACAAATGACAATATTACCCTCCT
CTGTACTACTTCCTTCGTAATGACGTAAATACCCTTACTCTAGTTCTTTTAACCGAATCTTCTGTTTAGAGGACGAATAC
GATGAAGAGCCAAAGGAAGTGCTAGGGGATCTTTCGGAAATTACGAAAATATCCCTGAAGATCAATTTCGAAAGAAGAGC
AAGCAAGAAAACTCCTTTTTTTTTTCTTCTCTCTCTCTAACTTCTTTCTCTTTAATAAATCATCATCATTCACATGACGC
AATATGCACAAATCTCCTCTCTCTCTCTCTCTTCTTGCGGCCGCCATCTATGCAGAAACACAACACAATGCATGATTGTT
GTGTCAGGAGAGAGAAGGTTCTTTCTCTTTCTCTTTAGCTTTTGGGGATCTATATAACAGACAGTGTCTCACTTTGTTCT
CTTTGTCCCTCTACCTTCTCTACACACACAAACTAGCGTCTCTCTTCTCTCTCTCAATCTTTCTTCGTTATCTCTGCTTC
TCAACACTCCTTCCCAAAAGGTATAACCTCTATTCTCCTTCTCTCTCTCTCACTCTCTTACTGTTCTAGAAGCTTAACGT
GAGTTTTCTCGACATGCTCTGTTTCTGTTTCTTGCTCTGT
>AT3G52790.1 | chr3:19563004-19566003 REVERSE LENGTH=3000
TCTCAAGTGATAATGTATGAATGAGTTTTTCTTTTTGACGTACATGTGATTGTGAAATAATATTTATTCGCCCTCAACGT
GAATGATTATATTAGTAGTATGTAACATATTATTATTATTTGGACACAAAAAAAAAAGAAGCAAAATAACAAAATTTTGG
TGAATCGCAAAATTCGGGTTAGGCTATCAAAGCCTAATCTAAAAGTGAACCCCAAAAAAACTTTCATAGTACTATTGATT
TTGATTTTTAAAATGTTTGATATCTAGAACTAGAAGTGATATGATAATCGCAAAGCATAATTATGTTTGGAGGATTAGTT
ATAAAAATGATAGATCTAAAATTGGTGGAGTGGAGGAAAAATATGACGTACTTTAGATTAGTCATGCATGCACAATTCCA
AAATCAGGAAAGATATATGCGAATAGCTCCATCATGGAAGATAAGTTGATCGATATCTCTAAACTGTTTGGTTTTAATTA
GTACCCTGTCTCAATTTAAATGTGCGGTAATTTACGTCTCAGTACTAGCCTTGATATATAAAATATTTATCGTTGTTACT
TGTTAGATTTTGAAACTCTAATTTCTATATACATACTTATAGTAGGCTAGTAGTATAACGATCGATATCGTATATACACA
ATTTCATGCAATTTTAAGTACGTGTTTGCGATTTGTACTCCATTTTTCACATCATAAAAATTTCTTAGTTTAAACATTTT
GTAAAATTCATTATATATTAGATAATGAAGAAAACTGATTTTAATAGATAATTAATTTGCAAGCATAAAATCTGGTTTAA
AAAAAAACGTTAGTCATTATTCAAGTAATTTTAAATATTTATTAACTAAATGATTTGCTTGTATAGGACTATTTAAAATC
TAAGAATATAAACCCTAAATCTCTTAGTCTCGATGTATATTAGTTTCATTTGCACATGATTTCAATAAAGTTATTGAATA
ACAATGGATCATGTTTTGATATATATTCTATCACTATATAGGTTTTTTTCCATCACTATATAGTACTCTCTCTCTCTATT
CCTGATAGATTGATGTTTTTATTTTATTTTCAGATTAAGAAATTTTTTAATTATTAATTAATTTAAGATTACATTATGAG
TGTAAAGAGCTAGAAAGTATAGACCATTACTTACCACGACATATGGCAAAAAGCATAAAGTAAAAAGTAAAAAGTAAAAA
CAATATTATTTCAGCTTTTTTAATCTAAAACTTTAATCTTTAAGGAACAAGATAAAAACTTAAAGCATCAATTTATTAGG
AACATAAATTGTGAATCTATATTCTATTACTATCAGAATCATTTTAGTACAAAGGAAATCTAAATGTTTAAGAAAATAAT
TTGTTATAGAAGGCAAGGCATTGTTTTACTAGATAATCTAGCAAAGCACATATCTCATGACTTTTGTTTAAGAACACATA
TAACTTTTATATTTGGTATACAAAGATCAAGATTTTTTTCCATCGTAGTCTCGTAGGATACTGCCCCCCCCCCCCCCCCC
CCCGAATATACTAAGATACATAATGATTTCCATGCAGGTTTTGAACATGCTACATTCGTGTACTTTGCAATTGCTTGCAC
AGTTTTTATTTTTATTTTTTATTAATGAATTAGTGGAAAAAGTACCAATTAGTTAAGTTTTGGTCAAATACATTTTCCAA
TTTTACAAGTTTCCAAAATGAAAACAAAAAGAAGGGGAAAGGATTACTACTATATAACACTGTGTCCCTAATTCATTCTT
GTCATCCGATCTCTCTCTTTCTCTCTTCTCTCTCTCTATTTCGCCAAAATGGTGAAGGTTTTGGGTTTAGTAGCAATACT
GCTTATTGTTTTGGCCGGAAATGTGTTATCTTATGATCGGCAGGGTACTCGGAAAAATTTAGTGATCCATCCGACTAACG
AAGATGATCCTACGTTCCCCGATCAGGTAATATTTACATTAAAATCTATATTTTTTGTTATATATTATGCATATTGGATT
CTGTATCATTTATGTAAAATCCTTGTAAGTAGAATTTTGACACGGCAAGTCTCAAGATTTTGTCTTTCAGTATTGATATG
TGTTAGTTTTCAAACATAAACAAGATCGACTTAAGTTTTCTCATGAAACACCAATAATACGAATATCAAGAAAACTTGGA
TCTTCTTCACCTCCTCGGCTTATTGGCTTCAGTAATGTTGTCTCTTATTAAAATGTTTTTGAGGGTAAAAATTTAATAAA
GCAGAAAATTGTTAGATTAATCTATTGAATTAATTCTTTCTCGTGTACAAAGTTACGTTACGGAAGCATTGCCATAATTT
CGGGTGATTTTGTTTGTTTTTTTCCAATTTAAACCTTTGTATACACATGCTATTTGAAACGACACTGTACTCGCCTTTTT
ATTAATTACGAAACGTTGAATGGAGACATTTTCAAACTATACATGCATAAAAAAGGTTTTAATTGTATCAACAAATTCAA
AATTTGAGACAGATAGTTAATGATAATTGTCTAAGGAAACATCCCCTCTAGACTCTAGATAAACTTTTCAGAATCCTTAA
AAATTAAAATTAAAAGATTTTCCTATGTTTGATAAAATTTAGTTTCCACAGTAGTCAATAACAGTTTAAGTTGCAAATAA
TTCAGAGATTCGCATCGTGCGTGTCATACTGTCATGTGACGTATGGAGTCACCACGTGTCTAATGAAAAAAACATTACTA
CAAATTTACCCACTTTGTCTTCTTTCTGTTAGATCTTTCGTCACTCATCTGTTTTGCAGTTTTGCTTGTACGCTTTGTCT
TTGTTTATTTATAGTAATGTGTGTTCCTAAATTACTTATGAATTTGTGACGTTTAAATTCAGGTGCATATATCTCTGGTT
GGGCCGGACAAAATGAGAATATCATGGATAACGCAAAGCTCAATCTCGCCTAGTGTTGTATATGGCACAGTCTCTGGAAA
ATACGAAGGCTCGGCTAATGGAACGTCGTCATCGTACCAC
>AT3G52800.1 | chr3:19570319-19573318 FORWARD LENGTH=3000
TCAGAGCCGTTCGATGCGTTGACTTTTCCTCTCGTAAGTCTTCATTTCTACGCGTATGTGTGTCCTCCGTCCCCCGAGAA
ATACGGATGGTGTCGATTTGATTGATCTCAGCCGTTGGATCAAAAATGGTTTATTATTGTAAAAGATTGATTATGTATTT
ATCAAAGGGACACGTGTCACGTGGTTTTAGGATGGAGACGCTTTCGCTTTTTCTCCTTCATTTTATTTTCTTTTTCCTTT
CAGAAAGAAATAAGATTATTCGCGTTGGCTTTTTCTTTTTATTAAATTCCGGCTTATTATTATTATTATTGTGTGGCTTT
TGCGTGTACAAAGTCTATTCAGAAAAATAAAAAAAATGATATTAATTTCCCTCAATTGGATATGGACTTCTATACACTCT
TTAATAGTATAATTTTATATGGATGTGGAATGTGTTGAAGAAGGCTGATAATCACGTCTTTAAAACTCAAAAATGATGAA
TTAGCAACGAATTTAGATTGTCTCGCAAGGTGCCTGACGGTTCAAATAGTATCAAAAACGGCTACATATATATTACTACA
TGTTGATTAGCCAAAATTTAGGTAATACATTTTAGGAAAAGTATATGACTTAAAGTTTGGTTATCCCCCCCAAAATTGGT
ATTTGTAACAATTCAATATAGTTTTTTTTATTTATTAAGTAACTAAAAGATTTATATAAATTTACTTTTTGAGTTATTTT
TCTACAAAACATTAGATAACAAGAGCTTAAATGTTTTATGATACGGTGATTTAGATCTCACCTCTATAACGATTTGAATG
ACAATGCGATGATGTTCTAGGGCTTTCGAACGATACTTCATCGGCAATAGATGACATCTCGTCGTTGTTTCTATGCCACG
ACCAATGTGCTCGTTTATGGTCTATAATCCTTAATCTCCCATGTCCAAAACTCGATTCACGGAATTCCGACAAAGGTGAC
TGAGGCTTTTTGAACCTGTAGTATTGGTTTGCTTATACAATTCGGTTAAAGAACCAAAACAATTTTACAAACAAATAAAA
CAATTTAATTGGGTGAACATATTAATTATACTAGTAATGGCCTAATCGGAGGTGGCATACGTACCGTAAAGCAAGGCCTT
CTCGGTTGCCACCGTCACCAATGGTTATGTACATTGGTCCACATGGATCGGCTTTCTTGTTGTATATCGGCTTCTGCATT
GTCCATAATTTTCATATAATAGTAAAAGATGTGTAATGTACAGTATTCACTTCATTCTAACCACTAAATTAAAGAAAAGT
TAATGAAGATGGGAGGCACTTACGAAACGTTCGTAGGTATGAACGTGGCCGGCAAAAACGACGTCTACTTGAGCACGATA
GAGCAAACTCTCCAGGGCACTTCTCATTTTCTCTCCTTCACCATAATGCGCCTTGTTTGTACTGTACCATGGCGTGTGCA
TCACCACCACCAACCATGGCGTCTTTTTACGGTCAACCTCCCTCACACACAAAAAATTTATACTTTTCAAGAACTAATTA
AGAGGAACAGTTGAATTGTTTTTACTTTTAAAACATGAAGTCTCGTGTAAAAATCCAGAATAGTCTTCGTGTGGTTTCTG
CTATGTAAATTTTGCAATGACTAACTTAGAAATGTTGCAAACAAATAGTGCAAATTTTAATTTATATATCCCAACTAGTT
ACCTTTCTTAAATCAGCTTGGAGCCAATGATACTGATCGGAGTGGGACTCATAGGGGGTGTAAGAACCAAGCATAACGGT
GTGGACGCCTGCTACATCAAAAGAATAGTAAAGATTGGAGTGAGAGAGACTCTCAGCGTGAGGCATGAGCCATCGCGCAT
TGTATGACTTGAAGCTTATGTGGTCATTGGTTGGGAAAGACTCGATCTCGTGGTTCCCCTCCGTGACCATCCACGGGCGG
GTGCTAGCTAAAGTCTCTAAGAGGCGGCCAAAGGAGTCCCAAAGTGGCTGGTGGGTGTCTGCGTAGGAGAGGTCACCGGG
AAGGAGGAAGACATCGAAGTCCCGTTTCCGTATCTGATCTAATGTTCTTACGGTCCAATCGGTTTGGCCTAGGTCACCTT
CAATATCACATCAAAACCGGTTTTTAGTATGTCCACAATAAGCCATTGATTATAGTGTTCACTTTAGGAATCAATATGTA
ATTGATTATGATCGTTTGAAAGAATATTTACAACTCTAACCCACAAAATATTATTTGAGTTAGGACCAATTCATGCATGG
ATAATAACCGACGATAATTGTAAAAAAAAAAAAAAAAAAAAAGATGAGACGTGTAAAACTATTAAAGTTTGAGATTCTGG
CGTATATACTTCAAACAATCAAACTCCAACGGGAAAGTTGTGGACATGGTATAAAAAGTGGAATACATGTAACTTCATGC
ACGGTTTGCATGCTATTGTATAAATATATTTAGTCCAATTTTAAGTATTCTATTAAGCCTGAAGTTAATTGAAAACCTAA
AAAGAAATAGATGGACAAGATTAACCCACCAGTGACATAACTAGACAAAGTATGAACAAATCACAAATCGAAAATAAGAA
AAATACTAATCTTTCTATATAAAATATTGGGATCAATCTCACTTTAATCTGCAATATCTCTATGCACACATTTGTTTTGC
AAAACATGACTAAGATGTAAAGTTATATATATATCATCCCTCTCTAAGTCACGTACTTAAAACTCATATGCAATTAGACC
TTCCATTCCAAAGGAATGACAAAACACTAGTGAGTTAAAGAAGGGACTTTACCAGCGACGGCGAATTCGATTGGAAATTT
GGATGGGGGAGTTTTGAAAGAAAATTCGTCACCGTGACCACCACAACGGTAATAGTATTTGGTGTTGGGTTTAAGAGGAC
CAATCTTGACATGATGGATCTTTCCAGAGTTGTAGAAGAAGTATGTGTAAGAAGTGGATTCTCCGGCCGTTTTTTTGTCA
TACTTTTTTGGATGTTTACCGTACTCCACCATCGATGCCA
>AT3G52800.2 | chr3:19570319-19573318 FORWARD LENGTH=3000
TCAGAGCCGTTCGATGCGTTGACTTTTCCTCTCGTAAGTCTTCATTTCTACGCGTATGTGTGTCCTCCGTCCCCCGAGAA
ATACGGATGGTGTCGATTTGATTGATCTCAGCCGTTGGATCAAAAATGGTTTATTATTGTAAAAGATTGATTATGTATTT
ATCAAAGGGACACGTGTCACGTGGTTTTAGGATGGAGACGCTTTCGCTTTTTCTCCTTCATTTTATTTTCTTTTTCCTTT
CAGAAAGAAATAAGATTATTCGCGTTGGCTTTTTCTTTTTATTAAATTCCGGCTTATTATTATTATTATTGTGTGGCTTT
TGCGTGTACAAAGTCTATTCAGAAAAATAAAAAAAATGATATTAATTTCCCTCAATTGGATATGGACTTCTATACACTCT
TTAATAGTATAATTTTATATGGATGTGGAATGTGTTGAAGAAGGCTGATAATCACGTCTTTAAAACTCAAAAATGATGAA
TTAGCAACGAATTTAGATTGTCTCGCAAGGTGCCTGACGGTTCAAATAGTATCAAAAACGGCTACATATATATTACTACA
TGTTGATTAGCCAAAATTTAGGTAATACATTTTAGGAAAAGTATATGACTTAAAGTTTGGTTATCCCCCCCAAAATTGGT
ATTTGTAACAATTCAATATAGTTTTTTTTATTTATTAAGTAACTAAAAGATTTATATAAATTTACTTTTTGAGTTATTTT
TCTACAAAACATTAGATAACAAGAGCTTAAATGTTTTATGATACGGTGATTTAGATCTCACCTCTATAACGATTTGAATG
ACAATGCGATGATGTTCTAGGGCTTTCGAACGATACTTCATCGGCAATAGATGACATCTCGTCGTTGTTTCTATGCCACG
ACCAATGTGCTCGTTTATGGTCTATAATCCTTAATCTCCCATGTCCAAAACTCGATTCACGGAATTCCGACAAAGGTGAC
TGAGGCTTTTTGAACCTGTAGTATTGGTTTGCTTATACAATTCGGTTAAAGAACCAAAACAATTTTACAAACAAATAAAA
CAATTTAATTGGGTGAACATATTAATTATACTAGTAATGGCCTAATCGGAGGTGGCATACGTACCGTAAAGCAAGGCCTT
CTCGGTTGCCACCGTCACCAATGGTTATGTACATTGGTCCACATGGATCGGCTTTCTTGTTGTATATCGGCTTCTGCATT
GTCCATAATTTTCATATAATAGTAAAAGATGTGTAATGTACAGTATTCACTTCATTCTAACCACTAAATTAAAGAAAAGT
TAATGAAGATGGGAGGCACTTACGAAACGTTCGTAGGTATGAACGTGGCCGGCAAAAACGACGTCTACTTGAGCACGATA
GAGCAAACTCTCCAGGGCACTTCTCATTTTCTCTCCTTCACCATAATGCGCCTTGTTTGTACTGTACCATGGCGTGTGCA
TCACCACCACCAACCATGGCGTCTTTTTACGGTCAACCTCCCTCACACACAAAAAATTTATACTTTTCAAGAACTAATTA
AGAGGAACAGTTGAATTGTTTTTACTTTTAAAACATGAAGTCTCGTGTAAAAATCCAGAATAGTCTTCGTGTGGTTTCTG
CTATGTAAATTTTGCAATGACTAACTTAGAAATGTTGCAAACAAATAGTGCAAATTTTAATTTATATATCCCAACTAGTT
ACCTTTCTTAAATCAGCTTGGAGCCAATGATACTGATCGGAGTGGGACTCATAGGGGGTGTAAGAACCAAGCATAACGGT
GTGGACGCCTGCTACATCAAAAGAATAGTAAAGATTGGAGTGAGAGAGACTCTCAGCGTGAGGCATGAGCCATCGCGCAT
TGTATGACTTGAAGCTTATGTGGTCATTGGTTGGGAAAGACTCGATCTCGTGGTTCCCCTCCGTGACCATCCACGGGCGG
GTGCTAGCTAAAGTCTCTAAGAGGCGGCCAAAGGAGTCCCAAAGTGGCTGGTGGGTGTCTGCGTAGGAGAGGTCACCGGG
AAGGAGGAAGACATCGAAGTCCCGTTTCCGTATCTGATCTAATGTTCTTACGGTCCAATCGGTTTGGCCTAGGTCACCTT
CAATATCACATCAAAACCGGTTTTTAGTATGTCCACAATAAGCCATTGATTATAGTGTTCACTTTAGGAATCAATATGTA
ATTGATTATGATCGTTTGAAAGAATATTTACAACTCTAACCCACAAAATATTATTTGAGTTAGGACCAATTCATGCATGG
ATAATAACCGACGATAATTGTAAAAAAAAAAAAAAAAAAAAAGATGAGACGTGTAAAACTATTAAAGTTTGAGATTCTGG
CGTATATACTTCAAACAATCAAACTCCAACGGGAAAGTTGTGGACATGGTATAAAAAGTGGAATACATGTAACTTCATGC
ACGGTTTGCATGCTATTGTATAAATATATTTAGTCCAATTTTAAGTATTCTATTAAGCCTGAAGTTAATTGAAAACCTAA
AAAGAAATAGATGGACAAGATTAACCCACCAGTGACATAACTAGACAAAGTATGAACAAATCACAAATCGAAAATAAGAA
AAATACTAATCTTTCTATATAAAATATTGGGATCAATCTCACTTTAATCTGCAATATCTCTATGCACACATTTGTTTTGC
AAAACATGACTAAGATGTAAAGTTATATATATATCATCCCTCTCTAAGTCACGTACTTAAAACTCATATGCAATTAGACC
TTCCATTCCAAAGGAATGACAAAACACTAGTGAGTTAAAGAAGGGACTTTACCAGCGACGGCGAATTCGATTGGAAATTT
GGATGGGGGAGTTTTGAAAGAAAATTCGTCACCGTGACCACCACAACGGTAATAGTATTTGGTGTTGGGTTTAAGAGGAC
CAATCTTGACATGATGGATCTTTCCAGAGTTGTAGAAGAAGTATGTGTAAGAAGTGGATTCTCCGGCCGTTTTTTTGTCA
TACTTTTTTGGATGTTTACCGTACTCCACCATCGATGCCA
>AT3G52810.1 | chr3:19568089-19571088 REVERSE LENGTH=3000
ATCACCGTATCATAAAACATTTAAGCTCTTGTTATCTAATGTTTTGTAGAAAAATAACTCAAAAAGTAAATTTATATAAA
TCTTTTAGTTACTTAATAAATAAAAAAAACTATATTGAATTGTTACAAATACCAATTTTGGGGGGGATAACCAAACTTTA
AGTCATATACTTTTCCTAAAATGTATTACCTAAATTTTGGCTAATCAACATGTAGTAATATATATGTAGCCGTTTTTGAT
ACTATTTGAACCGTCAGGCACCTTGCGAGACAATCTAAATTCGTTGCTAATTCATCATTTTTGAGTTTTAAAGACGTGAT
TATCAGCCTTCTTCAACACATTCCACATCCATATAAAATTATACTATTAAAGAGTGTATAGAAGTCCATATCCAATTGAG
GGAAATTAATATCATTTTTTTTATTTTTCTGAATAGACTTTGTACACGCAAAAGCCACACAATAATAATAATAATAAGCC
GGAATTTAATAAAAAGAAAAAGCCAACGCGAATAATCTTATTTCTTTCTGAAAGGAAAAAGAAAATAAAATGAAGGAGAA
AAAGCGAAAGCGTCTCCATCCTAAAACCACGTGACACGTGTCCCTTTGATAAATACATAATCAATCTTTTACAATAATAA
ACCATTTTTGATCCAACGGCTGAGATCAATCAAATCGACACCATCCGTATTTCTCGGGGGACGGAGGACACACATACGCG
TAGAAATGAAGACTTACGAGAGGAAAAGTCAACGCATCGAACGGCTCTGATCATATCTTCTGAAGCTTCGCTGCTTTCAC
CAACGGATTCGCTTTCGCGATCTCTTCACGTCCGGCCGATTTGAAATCGTAGCTGCATCCATGGATCTCCGGGTACCTAT
GAACCCCGCAAAACATCGTACCGCACCGGCACTTGAATCCGGTTAACCCGACCCGTTTCCTACACGTCGTGCACCGATTC
GGCCTCTGTTGCTGATTCTGCTCCGTCGTCGGCAGCGAAATCACCGCCTTTTTCTCCGGTACCTCTAGCTTGACTGATGG
ATTTTTAAGGAGAGGAGGGATGATCGGAGAAGAGATCTCCGATGATGATGACGACGGAGGAGATACAGAGAGGGAAGATT
CAACGGTGGATTTGATGGAGGAGGATTGTTGTTGTTGTTTGAGACAAAGATCGCCGTAACAATTAGAACAGAGATTCATG
GTGGCGGAGCTGCCGAGGAAGCCACAGTTGTTAACACAGAGACGGTTGCTTTCTGGTGTCTGACATCGATGCTCTTCCGC
CATAGATCTTGAGAGAATTTATTGATCAAGCTCGTTTAAAAAAAATCTGTAAATTATAACAACAAAAAAGATTCATTAAT
AAGATAACAATAACAAAGAAGGAAAAAAAAAAAAAAAACAGAACCAACCGATTCTGGTCACCGAGAAAAAAAAAACAGAT
ATCGGAAAATTATCCTCTGTTTTTCTCGGCAACCAAAAAAAGAACAGAAATGAAGAAAAGACAGTTTTTTTTTGTTAAAA
GAGAGAAGAGAGAGGAGAGAAAAAGAAGGAGAAGAGGAGAGAGTTTTACCTGTTCTTGAGAGAAGGAAGAAGAAGAAGAA
GAAGATTCAGTGATCGATGAGAAAATTGGGAAGAGAAAAAAGATATAAGAAAGAGAAAGAAGAAGAAGAAGAAGAAGGAA
ACAACGGCGAAAACAGAGACGACGCTGCTTAAAATTAAATAGCAAAAAATTATTAACGGTATTTTATTTTTGCTTATGAA
TTTGTTTCGTTAATTTAACGAAATGTAATAATCTAATTAGTGGTTACAAAACACGTAATGAAAACACTATTCGACGTTCA
AATTATTATATATTTGATTAAATGTCGTCATGGTGGTGTCATTTATTTGATTTTATATAGTATTTTTAAATTTGATTTTG
AGTTTTTTATTACGAAACATAAAGTAACTTTTCCTTACCAGAAAAAGAAAATTATTATTATATGGGTCAAAGTTCGGACC
GTGTGAGATTAATTGATAACGTGTTTGATACCTTGTAAGAAGAACCACTTGATATCTTTCTTTTTTTGTCAACTTGGGAT
TTAAATCTACCAATCGTCTCTATTAGATTTTTCTTAAGGATTAAAATTTGGACGGTTCAAGTAAGATTTTTGATCATGTG
TAAAGGAATTATAAAACCACTAATAATGATCAATTTGATACTTGAAGTGGGGAAATGATGTACGCAAAACCGTTTGATTG
GGTTTGGGTTAGGATTTAAATATCCTTAAAGATAAAGATATTGTTAAGAATGTTTATTAGTAGGGGAACAATTATTTGTC
ATCAGACTAATTTTTAAATTATTTTTTTATTAGGTGAAGCATGAGAGTAATTAATTGGTTTTTAGAAATACAAAATTATT
TCGTGATACTTGTAACTACAAACATTCGTTTTGACAAACTTCAACTTCAACAGATACAGGATAGGTTTAGTTTATTAAAC
TTTTTTAAGATGCATCAATCAATTGCATACAGTACTATCTTATTCTCAAATCACATTTTTAATCTCTGATTCGTAATTTT
CTAACAATTATACTTCAAAAATTATAATTCAATTAAAACTAAAATCTAAACACTAAAAAGCGTTAAATGATTCAAGATTA
AACACATGTAACTTATCGGAAATAACAACGTTTTTCTAACTAGTTTTTTCTTTCTCTAGCAACATATCAAAAAATTTCAC
CGGTTTATTCTCTGTTTATTTTATTTTAGTTTTTGTCTTACAGGTCAAATCGTATAATTTTTAATTTGAGAAATTTAATA
TGAAATTCGAGGTTCACTTGTATTTCTATAAAATAGTCGTGTTATCACCATTGGTAGAGTTCCCTTTTGATGACGCTGCG
CACAACAAGAGCAATTTTAAGTATGATTAATTGATGAAGGAGATGTTACTAGAAAAAAGTGTGAATCGTAAGAAAAGTTA
AATGGAAAATAGTGAACATATAATTAACAATTTGCAACTA
>AT3G52820.1 | chr3:19571236-19574235 REVERSE LENGTH=3000
ATCATCATACCCGAAAATGTCTTGTACTTCTTTTGCTCATCGGAGCGCTCGTAGAATAGTAAGGAACTACGAATATTCAT
TTTGTTACAAATTTTACTATTTTAGGCATTTCTTTTTGTGTTTAAGGATGTATTTGGAGTTTCTATTTAAGTACTGCGTG
CTTTTGTTTTAGGATCCAACAAGGTTTAGTATATCATATCATACCAGATAAATGTCTGTCTGATCTACGCTTACATATTC
GATCAATAAGAATTTTCCTACTCGTTAAATATTCCTTTTCTTTGAATTATTTGGAAAAGGATGCGGGAGGGAGTGTATAT
ATTCAATCAAAATTTTTGGATAAAAAATAAAACTATTAGCTTATGAAAATTACAAAACCCTTCACATTTCTTATTTATTT
TGTTTTCTTATAGGCAAAAGGAAGATGAATAAAGCTACAAGCTAATTAAGCTTTTTATAAACAAATTAACAAACAAACAC
TGTGACTTGACGAGTTGTATAAACAAACCTGAAGCATCCACGGATCTTTTCAATATTTGATCAATCCATCCCATCTTCTT
CTCCTTCATCTTTCACCGACATCAACTCTTTGAAAATGAAGAAGATGAAAATATTTGGTTTCTTAATTAGCTTTTCTCTC
TTTTTCCTCTCTCCGTTTGTATGTCAAGCTAACTATGATTCAAACTTCACCCGCCCGCCGCCTCGTCCTCTCTTCATTGT
CTCTCACGGGCGTCCAAAGTTCTATCCTCAACAGGTTCATTAATTTACTTCTCTTTCTCATTGCCCTCTGCTCTCGAGAT
AGTTTCAATTTGTTAATGTTGATCGTCTATATATTAATTGTATACACATATAGGTGCACATATCATTGGCGGGTAAAGAC
CACATGAGAGTAACATACACAACAGACGACTTGAATGTGGCATCGATGGTGGAGTACGGTAAACATCCAAAAAAGTATGA
CAAAAAAACGGCCGGAGAATCCACTTCTTACACATACTTCTTCTACAACTCTGGAAAGATCCATCATGTCAAGATTGGTC
CTCTTAAACCCAACACCAAATACTATTACCGTTGTGGTGGTCACGGTGACGAATTTTCTTTCAAAACTCCCCCATCCAAA
TTTCCAATCGAATTCGCCGTCGCTGGTAAAGTCCCTTCTTTAACTCACTAGTGTTTTGTCATTCCTTTGGAATGGAAGGT
CTAATTGCATATGAGTTTTAAGTACGTGACTTAGAGAGGGATGATATATATATAACTTTACATCTTAGTCATGTTTTGCA
AAACAAATGTGTGCATAGAGATATTGCAGATTAAAGTGAGATTGATCCCAATATTTTATATAGAAAGATTAGTATTTTTC
TTATTTTCGATTTGTGATTTGTTCATACTTTGTCTAGTTATGTCACTGGTGGGTTAATCTTGTCCATCTATTTCTTTTTA
GGTTTTCAATTAACTTCAGGCTTAATAGAATACTTAAAATTGGACTAAATATATTTATACAATAGCATGCAAACCGTGCA
TGAAGTTACATGTATTCCACTTTTTATACCATGTCCACAACTTTCCCGTTGGAGTTTGATTGTTTGAAGTATATACGCCA
GAATCTCAAACTTTAATAGTTTTACACGTCTCATCTTTTTTTTTTTTTTTTTTTTTACAATTATCGTCGGTTATTATCCA
TGCATGAATTGGTCCTAACTCAAATAATATTTTGTGGGTTAGAGTTGTAAATATTCTTTCAAACGATCATAATCAATTAC
ATATTGATTCCTAAAGTGAACACTATAATCAATGGCTTATTGTGGACATACTAAAAACCGGTTTTGATGTGATATTGAAG
GTGACCTAGGCCAAACCGATTGGACCGTAAGAACATTAGATCAGATACGGAAACGGGACTTCGATGTCTTCCTCCTTCCC
GGTGACCTCTCCTACGCAGACACCCACCAGCCACTTTGGGACTCCTTTGGCCGCCTCTTAGAGACTTTAGCTAGCACCCG
CCCGTGGATGGTCACGGAGGGGAACCACGAGATCGAGTCTTTCCCAACCAATGACCACATAAGCTTCAAGTCATACAATG
CGCGATGGCTCATGCCTCACGCTGAGAGTCTCTCTCACTCCAATCTTTACTATTCTTTTGATGTAGCAGGCGTCCACACC
GTTATGCTTGGTTCTTACACCCCCTATGAGTCCCACTCCGATCAGTATCATTGGCTCCAAGCTGATTTAAGAAAGGTAAC
TAGTTGGGATATATAAATTAAAATTTGCACTATTTGTTTGCAACATTTCTAAGTTAGTCATTGCAAAATTTACATAGCAG
AAACCACACGAAGACTATTCTGGATTTTTACACGAGACTTCATGTTTTAAAAGTAAAAACAATTCAACTGTTCCTCTTAA
TTAGTTCTTGAAAAGTATAAATTTTTTGTGTGTGAGGGAGGTTGACCGTAAAAAGACGCCATGGTTGGTGGTGGTGATGC
ACACGCCATGGTACAGTACAAACAAGGCGCATTATGGTGAAGGAGAGAAAATGAGAAGTGCCCTGGAGAGTTTGCTCTAT
CGTGCTCAAGTAGACGTCGTTTTTGCCGGCCACGTTCATACCTACGAACGTTTCGTAAGTGCCTCCCATCTTCATTAACT
TTTCTTTAATTTAGTGGTTAGAATGAAGTGAATACTGTACATTACACATCTTTTACTATTATATGAAAATTATGGACAAT
GCAGAAGCCGATATACAACAAGAAAGCCGATCCATGTGGACCAATGTACATAACCATTGGTGACGGTGGCAACCGAGAAG
GCCTTGCTTTACGGTACGTATGCCACCTCCGATTAGGCCATTACTAGTATAATTAATATGTTCACCCAATTAAATTGTTT
TATTTGTTTGTAAAATTGTTTTGGTTCTTTAACCGAATTGTATAAGCAAACCAATACTACAGGTTCAAAAAGCCTCAGTC
ACCTTTGTCGGAATTCCGTGAATCGAGTTTTGGACATGGG
>AT3G52830.1 | chr3:19578266-19581265 FORWARD LENGTH=3000
ATTCCCGAGAGTGCCCTTTTCTGCGCAGCCGAACTCACATCTCGACCAGGCCGGGTTTCGGCCCGGCGGGCCGGCTCGAG
TTCTAAAGTGATGGTCGGGGCTGGGTCGATATTCCTTGAAATGGGCCGGTTGATCACTGAGGCCCAATTGATGTATCAAC
ACATATCTAAGATTATTCAACTTCATGTGAATGAGCAAGCACCTTTTTTCTGTTTTATTAGACTTAGACATTTTTAATTG
TCTCCAAAAATTGTATACTTAACAAAAAATTGAAGCTCGAATTTCATCAAATCATGTTTATTTATTGGATTATTTTAGTA
TGTAGGAGTTGTCTTATCCTGGTTACTCTAATTAACATATTAATGGTAGTGGCTGGTGATCGAGAAACAATATAAACTAA
TTCAAGTGCACATTATTTTCACGATATTACGCTAGTTATATCTGGGACTGCAAAAAAACAATTAGATATTTTCATGTGTT
TCGTAATTAACGGAGAGATTATTTAACCACAAAAATGATGGCCATGTGTCAAACAATGAACAAGTGATAAAGACGAGAAA
GAGTAAAACAAGTAATCTGATGGAACGTGCGAAGATGTAGAACATGAACCATGTCATCTGGCCACGTTGCTTAGTTAATC
TGGTCCTAACGAATATGCTTTATGGATCTTTCCTAATTCTGAATAGAAAATACAAATAAATGATTTATGAGTTACGTATT
TTAGATAAGCCGTGTACGGACGACGGACTTTTTCTTATGGATATTGAAATCGAAATAGCATATGCTTTTGACACAATAAT
AAGAAGGATAGCGAATTATGGTGTAACATTTTGGCAAAATATAAAATAGCGCCAATTATCCACCAAGTCCACTATTTTCG
TCCTTTTCAACATATACACTATTTTAAAAATTTATATTCTAATTTGCATTTTATATTTTTAAATCAGAGTCTATTAACAT
ATAGTTATATTTGGCATGAGATATTGATTTAAAAGATTGAACTTGTGCAACTCACCAGTTCAAGAAATAATTAAAAAAAA
GGAGATACATGATTCATCCCTGTTTAAGTTTTAATTGACTTAGACGTCTGTTTATCAATTCGGCAATATGGCTTGAGATA
AACTAAAATGTTAGTGTTTTCAACCAAAAAAAAGAAAAAACACAAAAACTTTAGGTCAACCATTTTAATCTCTTAAACGC
AATAAATCTAATCGCCTGATAGGTGAGGAGAAAATGCTCAAGTGTAATGTTCATATCATCTGGGTTGGTCTATCTGAGAA
TTCATGGGCCAATTAAATTCACCAGCCCAATACATAGATAACCAAAAGCCGAAAAAGGAAATGTTGTTAGCGCCCAAAAG
CCCAAATGATTACTTTTTAGAACTTTAGACGAATTAAATCTTTAATTGACATTTAATAATAAATTACAATAACTAAATAC
TAATTATATTAGTTCAATTAAATTTTAGTTAATGGACACAAAATAAAAAATGTAACCGGAACTCTTTGGTCGAAAACGGA
CTCTTCAAGTGCTTTGGAATAGACGGACGCAAAATGAATATCATCAAGTGCAGTTTAATTTGTAAACAAATTCTCTCTAC
GCAAACAAAAAAATCACTGGTGAATGTCATTTAATTATCTATTCATTTATTTCCCGTAAAAGAAAGTGCGTAAAGGTTTT
CTTGTTGAAAACATGTGTGTGATGAATGATTAATAAACCAGAAAATGTTATGTCTGGTCTGTTCTTATCCTTGACGATAC
AGACATACGTGGATTTCACTAGACATATATAGTCACACAGACGACTAAAATTAATTGATCCTTATTTTTGCATTATTTTC
GACCTTTTTTTTCTTTGTTAAATACATTCGATCTATTGAAAAGATAGTTACCATTTTTCTAATGAACTTATCCGATTTGC
TTCGAAATAACCTTACTTAATTTCAATCAAACTCGAATAAGGTGATTTACTTTATAAGTTATAACCATACAAATTTTATT
AGACTGATACAGTTCTTAATGACTTGATTGTCGGCATATTTCAACCAATAATTTAACACATTTTTGCGGCTTTTTCTTTA
TTTTCACCAAAAAAGTCTATATTCGGGGGAGGTTTCGGTAACTATAAAATCTGAATTACCAAAACAAAAGAATGTACATA
CTGTATATGAATCTGAGACTTTTAGAATGGGGCATATAGCTTTCCATCATCTGTCTTGCAATTAAACTTGTAAACTTTCA
ATATGTTTTACCTACTTAGATTACATCACGGACCACACAACTTGCACTGATCAGTAAGTATCTCATTTTTTTCAAAGTTT
TATTTTACTCAATTAACTGTTCATATCTATATGGTTTTCTTAAGGTGTTGTATATATATATATTGTTTAAGGTGTCGTAT
TTTCCTTTAATTCTGGTATATTGATTGACAACAATGTAACGTCGCCGAACCATATTCGTAAATGACATTTCCGTTGTAAG
GCATAAACCATAAAGATATCTAATAGTGGAGTTCATCACTATTACATAAAATTTTGAGCCAAAAAACAAAAGGTTACATT
TTATATATTACAAAATATAGTAAAATGATTATAGAGGTGAAAAAACAAAATAGATATACAAATTTTTTAAAAAGAAAGGT
TACTAAAAATAATATACAATATAACAAAACAAAACAAAAATCAAAAGAAATAGATATATGAAAAATCATAAAATTGGTAG
GGCACAAAGTTTTAATATCATCCGCTCAAAAAACCAGAGAGATAGGGTCCCATTATAATTTTCCTCATTTTCATATGCAT
TCAATAATCTATCTATATGTACAGTGACATAAGTGTCAGCCTTTACATCTATGTACATATAGCTTCTAGATTCTCATTCA
TTCCAATCACAGAGCTGATAATTTCAGCAGAATATTTACTATTTTTTATAAAGAAACAAAAAAACATAGAAAGGTTTGGT
TTTTCAAAGAACGTGAAAATGAGTATGCATTTTAGGAATA
>AT3G52840.2 | chr3:19586098-19589097 FORWARD LENGTH=3000
AGCTTCTTACTTCAAATTTTTTCCGGAAGCATGCAGAGATTGTCATGTACAGATATAGTTGCATTCATTGGCTCATTGTG
GAAGAATATTATATATATATGTATCCTGCTCTAAAAATGTATTACAATTGTATAAAATAATATTTATACAATAGACCAAA
ACAAGCCAATCTCAATCACCCCATAAGAGGGGTTCTTCTTCAGGCTTGATCAACTACCCCTTCCTGATTGCTCTAACGTA
ACTAATAATCATTTTAGCCTCCCATTTTGAAAGGATGAACCTTGGATTGGGTTCTGCACTTGAGAGTGGATGTATTGCAT
CATCCCATTTGAACCAATCAACATAAAGCTGGCACCAAGAGAATCAATCAAAAGGTCACATTTTAAGTGACATATTAGTA
GAAAAACGGCTAGACTTAAACCACATAACGTACCACATATGGATAAAAGTTAGCATGTTCCATCATTCTACGAATGGTCT
TTCTCTCCTCTTCAGTCAGCTCCACTTCCTCGTCATTATATTCATCATGAATCTTGCCCCTAAGCCCCATAAATTGCATC
ACCATAATGCAACTAAATAACAAACTATATATAAAAATAAACAGAAAAGTCTTCAAACTGACCAATTCTTGGAGTCATCA
TTAGTTTATCTCGCATTTCTTTCTTGGTAATCTTCTTCCCAATGATGTCATAATCAATATGTTTCTCATCCTTATACCAC
TCCAAGGGAACATCCCCAAATCTATTTCTTGGAGCAACCTACACATCAAAGATTTCGTTTGGAAATGGAGAAAAGATAGT
TACAAAATCTAGAATGAATAGATAAAGCATCAACCTCATCGGCGACTTCATCTTGCTCAGAACCTTGGTCACTTCCATAT
TCCTCACCATCTACTTGTTCACCATCATCATCATCATTATCATCTGATCCCTCATGACCTAATACATGTAGATGCCGGCA
CAATTACTCGCTCTCTCTCTATTACTTGCAACATACTAGAGCTAGAATCCCTATCACCCCATAAATGTTCATTATAATCT
CCCACAAGTATCAAACTATAATAAACCTATATTTGATGAATGTGGTGGTGGTGACCCAAGTGGGATCTCTCTTGTAAAAA
GAACAGCCAATTGAAGCAAGCATTTGTGTGGTTTACAAAATCATGCATAGATTGTCATGTATAGATATAGTCACATTTAT
TGGCTCATTGTGGAAGAATGTTACATGTATCCATGCTCTAATAATGTATTCCTAGTGTATGAAATAACTATTCACAAAAT
AAACCAAAACATCAAATCTTTTTTACCAATCTTTTGAATAGTTATTTCACTTGAGCTCTGATCAACATTTTTTATGGTAT
GGTAAAAAATCCACCTCTCAGATAAAGCATCACATCAGATGAAACACGAATTTTCTTTTTCAGTACCGTCAGATTAAAAG
ATTGCCCACACGTGTTTCCCGTTTACTCTTCTTAGATTCTTATTCAATTTGTACAAACTCTTTTTTTACATATCCACGTT
TCCGGAAACGACAAAGAAGAACAATTCAATAAAGTGATAAACCCTTCTCCATTCCTAAATTAAAATAATTAATTAACTCT
TAACATTCATGAATCTCTAATCCTAATCACCATTAATAATTTATCCATTAGATTAAATCTTCTTTCTTCTCTTCCTTAAC
TTAGAAGACTCTTAAATCTAATAACTCTGTTCACTTCCTTCACACGAATCAAAAACAAAAAGCTTCGTACATTTCGCCTA
GCTTTCTTCGTTCTAGGGTTTCGGATCTTACTTAATTACCCAAAACCCTTGAATCCATTACTCTGTGTGAGCTTAAATCT
CTTACCTTTTATCACTTTCAATCGATTGGGTATTAAGTTGTAAAGGAAGGAACTTGGAATCATGAAGCTTGGGCTTTTCA
CTCTCTCGTTTCTTCTGATCTTGAATCTAGCAATGGGTAGATTCGTTGTTGAGAAGAACAATCTCAAAGTTACATCACCT
GATTCGATCAAAGGTATTTACGAATGTGCCATTGGTAATTTCGGAGTTCCTCAATACGGTGGTACTTTAGTCGGCACCGT
CGTCTATCCTAAATCCAATCAGAAAGCTTGTAAAAGCTACTCCGATTTCGATATCTCCTTCAAATCCAAACCTGGACGAT
TACCAACTTTTGTCCTTATCGATCGTGGAGGTTCGATTTCAAAGTTCTTACCTTTTTAGTTGTTCCCTTAATTGGGTATT
CAAAAGATCTGTTTTTGATTCAATTTTGGAACTGAATTTTGTTTTCAGATTGTTACTTCACTTTGAAAGCATGGATAGCT
CAACAAGCTGGAGCAGCAGCGATACTTGTAGCTGATAGTAAAGCTGAGCCATTGATTACAATGGATACACCTGAAGAAGA
TAAATCTGATGCGGATTATCTTCAGAACATTACCATTCCTTCTGCTCTCATTACTAAAACATTGGGAGACAGTATAAAGT
CTGCTCTTTCCGGTGGTGATATGGTTAACATGAAGCTAGATTGGACTGAGTCGGTTCCACATCCTGATGAGCGTGTAGAG
TATGAACTGTGGACTAATAGCAATGACGAGTGTGGGAAGAAGTGTGATACTCAGATTGAGTTTCTCAAGAATTTTAAAGG
AGCTGCTCAGATTCTTGAGAAAGGTGGGCATACTCAGTTCACGCCACATTATATTACTTGGTACTGTCCTGAAGCGTTTA
CGTTGAGTAAACAGTGTAAGTCTCAGTGCATCAACCATGGAAGGTATTGTGCGCCTGATCCTGAGCAGGATTTTACGAAA
GGGTATGATGGAAAGGATGTTGTTGTTCAGAATCTACGTCAGGCTTGTGTCTACAGAGTGATGAATGATACCGGTAAGCC
GTGGGTCTGGTGGGACTATGTGACTGACTTTGCTATCCGGTGTCCAATGAAGGAGAAGAAGTACACCAAGGAATGCGCAG
ATGGAATTATTAAGTCCCTTGGTGAGTATAATGCTTCATT
>AT3G52840.1 | chr3:19586098-19589097 FORWARD LENGTH=3000
AGCTTCTTACTTCAAATTTTTTCCGGAAGCATGCAGAGATTGTCATGTACAGATATAGTTGCATTCATTGGCTCATTGTG
GAAGAATATTATATATATATGTATCCTGCTCTAAAAATGTATTACAATTGTATAAAATAATATTTATACAATAGACCAAA
ACAAGCCAATCTCAATCACCCCATAAGAGGGGTTCTTCTTCAGGCTTGATCAACTACCCCTTCCTGATTGCTCTAACGTA
ACTAATAATCATTTTAGCCTCCCATTTTGAAAGGATGAACCTTGGATTGGGTTCTGCACTTGAGAGTGGATGTATTGCAT
CATCCCATTTGAACCAATCAACATAAAGCTGGCACCAAGAGAATCAATCAAAAGGTCACATTTTAAGTGACATATTAGTA
GAAAAACGGCTAGACTTAAACCACATAACGTACCACATATGGATAAAAGTTAGCATGTTCCATCATTCTACGAATGGTCT
TTCTCTCCTCTTCAGTCAGCTCCACTTCCTCGTCATTATATTCATCATGAATCTTGCCCCTAAGCCCCATAAATTGCATC
ACCATAATGCAACTAAATAACAAACTATATATAAAAATAAACAGAAAAGTCTTCAAACTGACCAATTCTTGGAGTCATCA
TTAGTTTATCTCGCATTTCTTTCTTGGTAATCTTCTTCCCAATGATGTCATAATCAATATGTTTCTCATCCTTATACCAC
TCCAAGGGAACATCCCCAAATCTATTTCTTGGAGCAACCTACACATCAAAGATTTCGTTTGGAAATGGAGAAAAGATAGT
TACAAAATCTAGAATGAATAGATAAAGCATCAACCTCATCGGCGACTTCATCTTGCTCAGAACCTTGGTCACTTCCATAT
TCCTCACCATCTACTTGTTCACCATCATCATCATCATTATCATCTGATCCCTCATGACCTAATACATGTAGATGCCGGCA
CAATTACTCGCTCTCTCTCTATTACTTGCAACATACTAGAGCTAGAATCCCTATCACCCCATAAATGTTCATTATAATCT
CCCACAAGTATCAAACTATAATAAACCTATATTTGATGAATGTGGTGGTGGTGACCCAAGTGGGATCTCTCTTGTAAAAA
GAACAGCCAATTGAAGCAAGCATTTGTGTGGTTTACAAAATCATGCATAGATTGTCATGTATAGATATAGTCACATTTAT
TGGCTCATTGTGGAAGAATGTTACATGTATCCATGCTCTAATAATGTATTCCTAGTGTATGAAATAACTATTCACAAAAT
AAACCAAAACATCAAATCTTTTTTACCAATCTTTTGAATAGTTATTTCACTTGAGCTCTGATCAACATTTTTTATGGTAT
GGTAAAAAATCCACCTCTCAGATAAAGCATCACATCAGATGAAACACGAATTTTCTTTTTCAGTACCGTCAGATTAAAAG
ATTGCCCACACGTGTTTCCCGTTTACTCTTCTTAGATTCTTATTCAATTTGTACAAACTCTTTTTTTACATATCCACGTT
TCCGGAAACGACAAAGAAGAACAATTCAATAAAGTGATAAACCCTTCTCCATTCCTAAATTAAAATAATTAATTAACTCT
TAACATTCATGAATCTCTAATCCTAATCACCATTAATAATTTATCCATTAGATTAAATCTTCTTTCTTCTCTTCCTTAAC
TTAGAAGACTCTTAAATCTAATAACTCTGTTCACTTCCTTCACACGAATCAAAAACAAAAAGCTTCGTACATTTCGCCTA
GCTTTCTTCGTTCTAGGGTTTCGGATCTTACTTAATTACCCAAAACCCTTGAATCCATTACTCTGTGTGAGCTTAAATCT
CTTACCTTTTATCACTTTCAATCGATTGGGTATTAAGTTGTAAAGGAAGGAACTTGGAATCATGAAGCTTGGGCTTTTCA
CTCTCTCGTTTCTTCTGATCTTGAATCTAGCAATGGGTAGATTCGTTGTTGAGAAGAACAATCTCAAAGTTACATCACCT
GATTCGATCAAAGGTATTTACGAATGTGCCATTGGTAATTTCGGAGTTCCTCAATACGGTGGTACTTTAGTCGGCACCGT
CGTCTATCCTAAATCCAATCAGAAAGCTTGTAAAAGCTACTCCGATTTCGATATCTCCTTCAAATCCAAACCTGGACGAT
TACCAACTTTTGTCCTTATCGATCGTGGAGGTTCGATTTCAAAGTTCTTACCTTTTTAGTTGTTCCCTTAATTGGGTATT
CAAAAGATCTGTTTTTGATTCAATTTTGGAACTGAATTTTGTTTTCAGATTGTTACTTCACTTTGAAAGCATGGATAGCT
CAACAAGCTGGAGCAGCAGCGATACTTGTAGCTGATAGTAAAGCTGAGCCATTGATTACAATGGATACACCTGAAGAAGA
TAAATCTGATGCGGATTATCTTCAGAACATTACCATTCCTTCTGCTCTCATTACTAAAACATTGGGAGACAGTATAAAGT
CTGCTCTTTCCGGTGGTGATATGGTTAACATGAAGCTAGATTGGACTGAGTCGGTTCCACATCCTGATGAGCGTGTAGAG
TATGAACTGTGGACTAATAGCAATGACGAGTGTGGGAAGAAGTGTGATACTCAGATTGAGTTTCTCAAGAATTTTAAAGG
AGCTGCTCAGATTCTTGAGAAAGGTGGGCATACTCAGTTCACGCCACATTATATTACTTGGTACTGTCCTGAAGCGTTTA
CGTTGAGTAAACAGTGTAAGTCTCAGTGCATCAACCATGGAAGGTATTGTGCGCCTGATCCTGAGCAGGATTTTACGAAA
GGGTATGATGGAAAGGATGTTGTTGTTCAGAATCTACGTCAGGCTTGTGTCTACAGAGTGATGAATGATACCGGTAAGCC
GTGGGTCTGGTGGGACTATGTGACTGACTTTGCTATCCGGTGTCCAATGAAGGAGAAGAAGTACACCAAGGAATGCGCAG
ATGGAATTATTAAGTCCCTTGGTGAGTATAATGCTTCATT
>AT3G52850.1 | chr3:19591691-19594690 FORWARD LENGTH=3000
GTGAAGTTATCAACACAAGCCAAGAGACTCTCTCTCTTTCTATGAGTAGCTTTAAGTTTCCATGTAAATGAATCAATGGA
CTTGATACAACTCTAGAGAAAAGAAAAAAGCCACAAACAGAAATAAGTGTACCTGCACTATTTGTAAGAAATGTGGATTT
GCAGATGGAATCTCCTTTTTGTCTGCATATTACTCTTACAATGTAAAATAGACATAACTGGATGAATAATGAGTGTTACA
TTATTTACTGTTGAAACTAACTTAAGATCCATAAGAAGAAAAACAATAAACTTTGATTGAGAGATTGTTAAACTTTCTCC
AGCTCATCTCTGTGTTTCTCAATCTGTTCTTTCACAAGCTTCTGCGACTCTTGGAAAAGCCTCATGTGCTTCTTTATAAG
CTCATCTTTTGTCTTAAGCTCTTCCTCCATTACTGCAATATCCTGTTAAGAACAGAACAGAAGAGAGCAGAAACTGGTAA
GACAATATGTGTTTGGAGTTTTCACATTGGTAAATCAAACCACACCTTCTTAAGGCTTTCAGCTCTCGAGGGCGCGCGAT
CTTCTCGCTTTAGTCCCATGAAGTAAAGCTGAAGCTTTTTCGCAGCTTCCATGAAATCTCTGGCGTGCCGCTCCACATCA
ACTGCAGCAGTTCAATGAGGGGAATTAAGCTAGAACATCGAATATGGAATCAAAGCTTCGGTTTCAACTGAATTCTAAGC
ACAAAATTCACTGAGATCATAAGTTAAGCACAAAAACAAACACAACTTCCAAACTATCATTCAAACTAAAACCCTAGAAT
GGTGAAATTGGAGAGTAGAAAAGGGACTGACTTTGATGAGAAGGGTGAGGAGAGCGATCGATGGCCTGAAGCTCTCTCGC
CGGCAAACATGGTAACAGAGCAGCTTCCAAGGCTGTGACGCAAGCCATAATGTCCTCTATGTCATTATTCTGATTGTTCG
AGGGGGTCTCCGGTGATCTGATTCCCGGTGGACGGTCAGGCGGTGACGGCGAAGGGTCAGAAGACTGCGGCGGCTTTTGC
TGATAATCCATTCACGCCGATCTCGATCTCTCTTTCTCTCTGCTTGTTTGTTTGCCCATAAGGTTTAGTGAAAAATATTA
TAATGGGGGCCCATTTACTGGATTTAATTTGGGCTTATTGGGCCTTTTCCACATTCTTAATTGTTCTTAAGAATATCATT
TTGATGTAATTAATTGAAAACACTGAAAATTCATTTTTAATAAATATATGAAGTAAATCATTTATTTCATATGAAAAAAC
AATAGTAAGGAGAAGGAACAACATTTTCTGATACTTTACTCTTGATTTGATGTCACAAGATATAACAGATGATGGCTTTT
GTAACAAATTTTGATTCCTTATGTAACTTTTTATCTCCATCAAATTAGATAAGTTACATCCTTACTTAAAGATTTTTTAG
CTATGGATTTTCTAATGAAATTTGTAAAATGAGTAAGCGATTGACTAAATACTGTAACCATTCTCTTCATTATCAGTGAA
AATAGCTTTTAACACATCTCTCATTCTCTTCCTTCTGATTCACAATCATCCATGTGAAAAGATGACAACAAAAACCTTAG
ATAGAGAACTCACACATTAGTTACAGAAGAAAGATTCTCATTTACTACTACATAAGGAAGTACGGAACATATGATCAGAC
ATCAAGCTTCCCGGTCGGAGAAAGTCTGCTACTCCGGTATTTAGGAGACAAGTTAACAAACTCCAAAGCCTGTGTTCTGA
GCTGAACCGGATAATCAGCTGCACAACCGATTCTTGGACCAACTCCTGTCGACCATTTCAGTGACAACTGATGTCCCAAT
TGTAATGATCTTGACTGTTTCTTTGAGTTTATCCTTAGTAGCATAGATTTCTGCGGCACGTTAGCTTTTGGACTCCCAAG
TCCACCTGAGAGTGTTCTCTGGTAGCTACTCCGTTTTGCCTCCTCAAGTGTTCCCACTGTTCCGTTACCGTTCTCATCTG
TTTCAGTCTCTGCTTGGAATGTTGTGTCCTCTTTCTTTAACGGTTCCGGTTCAGATCCTCCGTTGGATTTAACATAATCA
TCGTAGCTGTCAGAATCTTCACTAGCTTTATGCACCTACACATACATAGATATATTAGCTCTCAAGTAGTCTCTTTTTCT
AAACAACCAAACTCTAGTTAATGATATCATTCACCAGCCAAGATTAGAACAAGGGCATTACCTCAACATTGTCTAGGTTC
ACTGCGTTCTCTCTGAGAAACCCGAGAAATGTGTCGAGACTATCGTCTGACGGCCTGTAATGTCCGCTATATGCAGAGAT
TGTCTGAGATTAAACCGAAAACAGAACGATCAAACAGAGAAATCACAGAAGGCAGACATAATAAAAAAGTTGATATGAAT
GAACATGTATCTCAACCACTCTAAGAAAAGGACGTGGCCTTAGTAAGTTACCTTGAGAACTCCATTGTCAACAATCACCC
TCCCAGCAGCTAATGTAGCTCCTCCAGCCAAAAAGCTTGAGTGATGGAACCTTCCTTTCTTTTTCTGAAGTAAACATAAA
CAAAGAAAAGAACCATTAGAATCTTTTTCAATACTAATATCAATTCATCACCAATAGAAAGATATAACGGTTTTAACTTA
CCAGACCGGCATAGAGTTTCTTGAAAGTACTCATAACAAAGATCCATTTTGTTCCTTCCGATCCATGCATTGTGTGTAAG
AACTTTCCAGTTAACTTGTGAACAATCTTCCCTTCTATGATCACATACTCATACTCTTCCCTCTCTTGCTGATACCAGAA
AAGGCTTATATGAGAGAAATCCCAAAAACAAGTAAAACCAATATTGACATAAGAGAGGAAAAAATGGCACATACAGGTCC
AAGATATCTAATGCATTGCTGCTTAAGCTTTGACCTCGGACATTCGTTAAGATCCAAATCTATCCCTCCTCCAACATCCA
ACCTGCCAAAAAAAAAAAACCCGGATATATCACAAAGTTA
>AT3G52860.1 | chr3:19588998-19591997 REVERSE LENGTH=3000
CAATCTCTCAATCAAAGTTTATTGTTTTTCTTCTTATGGATCTTAAGTTAGTTTCAACAGTAAATAATGTAACACTCATT
ATTCATCCAGTTATGTCTATTTTACATTGTAAGAGTAATATGCAGACAAAAAGGAGATTCCATCTGCAAATCCACATTTC
TTACAAATAGTGCAGGTACACTTATTTCTGTTTGTGGCTTTTTTCTTTTCTCTAGAGTTGTATCAAGTCCATTGATTCAT
TTACATGGAAACTTAAAGCTACTCATAGAAAGAGAGAGAGTCTCTTGGCTTGTGTTGATAACTTCACTCATATATCCATA
TGGTGACCACTTGTGTTGGGTGGTTGACTTTCCAATGGCATGTACTGTGCCATGATCCCTCTAATTTCCGCATCCATGTA
ACTCTGCATAATTTCAATTGTTACTTAGCATCTCTATCTAGACCGCAAAATCTTCCTATGTTTTAATATGATAACAAGAC
CAGAGTAAAGAACATCGTATACCCTGATTCTGTATTTGTAGACTGCATATCCAGAAAGACCTGCAACACCCACCCCGATT
ATAAGGATCCACAAAAAGCTCCAGCTGAGTTTTGTGGTTCCAACTTTGCCTGAACCTACACATTCACCAGATTCAAAAGC
AGAAAGTCTGATTAATGACTCCAAATTAAGTATGGGGCTAGGAGGAAGGAAGATCTATTTCTTTTACCTATGCAAGTGTC
GTGCTCACGCATGTAAAGCAAACCGTTGCTGCAGCTGCATTCATAACTTCCCCAAGTGTTTTTACATTTACACTCTGGGC
ACTGGCACACCGTTTTTTCTTTGCACTCGTCCACATCTAACACATTCAATCAAAAGAATATGATTATGAATTTGAATTTG
ACGTTTAACAATGATCTCACTTCTTTGATTGAGTACAATAAAAAATTCCACTGATAATTGTGTATCTGCACTAAATATTC
TAGACCGACATGCATGCATATAAACAATAGGCTAATAGCATGTTACTAGTGATGCCTACTAAATAAATCGACATAGAGCT
CTTTATATATGCAAGTAGACCACATGCATATATTTTGTAAATAATACTTAGCAAGTACCTTCACAGTTCTTCACTCCATC
GCCCTTGAACCCAAGTGGGCATTTGCAATCCTTTGAATGATCATCCTGAAAAATCCATTTCAAGAACGAAAGAAGTTTTA
TTTTAGGTTAAGAAGATGATTGTTCAAACACATTGACATAGAAGCGAAATACTTACTACGCAAGCAGAGTAAGTGAAGCC
ACCTCGGGATTCTCTCCAGCATCCTCCATTGTTGATACCACAATGCAAAGCTCCAGAGGCTGCCAAGTGAAATAACATAT
GGATACAGAAAATGCACATTAACAAAGATTATAGTAAGACAACTTATGATATACGCAAAGGGGAAAATTCAGTAGAACTG
CATAAAAAACATTAGAATGTTTCCACTCAGTCACATCAACGAATTTCTTCAAGTGTAAACTTTTTCAAAGTAAAATTTAA
TCAATGATTGTGACAATTTTATTTATCAATCTTGATATTATACTCGCAGGTGGTACAAATCAACAAATAGACCATCTAAG
TTGATTCCAAGAAAATATCGACAAGGGACAAATCAGAGTATTGTTTGACTACCAGTAACAAATACTTGTGGAATACAGAA
GCTAAGCAGAGGGTATGGCATTGTTCTGTATCTTGTTCCACACAAAACATGTTAAGCTACACAAATAAAAAATAATTTAC
CTTTGCAGTGAGTGTAACCGTCACCAACGAATTTAACACCTTGAACAGTAGGGCACTCACACAATCTTCCCCTAAAAGTA
TCCTAAAATGCCGATTCATACCAAATAAGAGTAATCAGTCATAGTAGCAACAACAAAACCAAAAGTTAGAAAATGAAAAG
AATAGCATGCCCAAATGATACCCTGCATGCAGTAATGTTGGCAGCTTTGTCTTGCCAGCATCCACCGTTGTTTTCCAAAC
ATTCATTAGTTTCCAAATCTGCAAAAATCAGAAGCATGTCTGAAAACTATCCTTCTCTCCCATGATATAAAACAATAGAT
AAAGAATTAAGGATAGCTCTAATGCAAGTTTTGAAAATATATATTGGCCTATCAAGAGAACTGTGGTTTCTGTTAAAAAA
AATAGAGTTGCAAATGTCGTGGATAATAGTACCTTCAGTAAGACAGATAGCTGGTTCCGTTGACTCTTGAAAACCCGAAC
ACATAGCCTTAAGCACTGCCCCCTTTTCCAATTTACCTAAAAGCATGAAAGATAATTCAATTAGCAAAAACATAAGAAAG
ATGCTGTAGAAAGGGAGGAAAAACTGACAAGTCAACATTTCCCCAATACCTCTGTATTGTCTGTTGTTCACGACAAGAGT
TGGGAGTATAGTCACGTCTCCACGGGAACCTTTGCCTATCTGAAATTGAAGTAGACTCATTTTAAGAACACCTCGAGGAA
TGGAGAATATATGGCAACTTAAAACCAACAAGATCTTGGGAAGACGTGTAAGAGCCAATTAGTTACAAAAAGGCAAACCT
GTGACTCCTGCTCTGCTTTAAGAACTGGGTTCTCCACATCTGCTTCAGGGTCTCCGATACACTTGTCCACCTTTTTGAGA
TCAATGCCTGAATGCATATATAGCTGATAGTCAGAAAATTTAGGATGAAATGCACAAATTTGAAAGTAACAAAATATCCA
CTTGGTGAATATAAGGATTCAAGAAGGCCATACAAGGTAAGCTCATTTAAATCAATCAATTGGTTGTTCTATATTATGGA
TGAGCTGATATCTGAAAATACTATTCAGTTTCTAGACTAATTTCTAGCCACAGGTAATATGTTAATTAAATGATACCACA
GGAGCAAATACCATCGAAGTAATGAAGCATTATACTCACCAAGGGACTTAATAATTCCATCTGCGCATTCCTTGGTGTAC
TTCTTCTCCTTCATTGGACACCGGATAGCAAAGTCAGTCA
>AT3G52870.1 | chr3:19590365-19593364 REVERSE LENGTH=3000
TCATATGTTCCGTACTTCCTTATGTAGTAGTAAATGAGAATCTTTCTTCTGTAACTAATGTGTGAGTTCTCTATCTAAGG
TTTTTGTTGTCATCTTTTCACATGGATGATTGTGAATCAGAAGGAAGAGAATGAGAGATGTGTTAAAAGCTATTTTCACT
GATAATGAAGAGAATGGTTACAGTATTTAGTCAATCGCTTACTCATTTTACAAATTTCATTAGAAAATCCATAGCTAAAA
AATCTTTAAGTAAGGATGTAACTTATCTAATTTGATGGAGATAAAAAGTTACATAAGGAATCAAAATTTGTTACAAAAGC
CATCATCTGTTATATCTTGTGACATCAAATCAAGAGTAAAGTATCAGAAAATGTTGTTCCTTCTCCTTACTATTGTTTTT
TCATATGAAATAAATGATTTACTTCATATATTTATTAAAAATGAATTTTCAGTGTTTTCAATTAATTACATCAAAATGAT
ATTCTTAAGAACAATTAAGAATGTGGAAAAGGCCCAATAAGCCCAAATTAAATCCAGTAAATGGGCCCCCATTATAATAT
TTTTCACTAAACCTTATGGGCAAACAAACAAGCAGAGAGAAAGAGAGATCGAGATCGGCGTGAATGGATTATCAGCAAAA
GCCGCCGCAGTCTTCTGACCCTTCGCCGTCACCGCCTGACCGTCCACCGGGAATCAGATCACCGGAGACCCCCTCGAACA
ATCAGAATAATGACATAGAGGACATTATGGCTTGCGTCACAGCCTTGGAAGCTGCTCTGTTACCATGTTTGCCGGCGAGA
GAGCTTCAGGCCATCGATCGCTCTCCTCACCCTTCTCATCAAAGTCAGTCCCTTTTCTACTCTCCAATTTCACCATTCTA
GGGTTTTAGTTTGAATGATAGTTTGGAAGTTGTGTTTGTTTTTGTGCTTAACTTATGATCTCAGTGAATTTTGTGCTTAG
AATTCAGTTGAAACCGAAGCTTTGATTCCATATTCGATGTTCTAGCTTAATTCCCCTCATTGAACTGCTGCAGTTGATGT
GGAGCGGCACGCCAGAGATTTCATGGAAGCTGCGAAAAAGCTTCAGCTTTACTTCATGGGACTAAAGCGAGAAGATCGCG
CGCCCTCGAGAGCTGAAAGCCTTAAGAAGGTGTGGTTTGATTTACCAATGTGAAAACTCCAAACACATATTGTCTTACCA
GTTTCTGCTCTCTTCTGTTCTGTTCTTAACAGGATATTGCAGTAATGGAGGAAGAGCTTAAGACAAAAGATGAGCTTATA
AAGAAGCACATGAGGCTTTTCCAAGAGTCGCAGAAGCTTGTGAAAGAACAGATTGAGAAACACAGAGATGAGCTGGAGAA
AGTTTAACAATCTCTCAATCAAAGTTTATTGTTTTTCTTCTTATGGATCTTAAGTTAGTTTCAACAGTAAATAATGTAAC
ACTCATTATTCATCCAGTTATGTCTATTTTACATTGTAAGAGTAATATGCAGACAAAAAGGAGATTCCATCTGCAAATCC
ACATTTCTTACAAATAGTGCAGGTACACTTATTTCTGTTTGTGGCTTTTTTCTTTTCTCTAGAGTTGTATCAAGTCCATT
GATTCATTTACATGGAAACTTAAAGCTACTCATAGAAAGAGAGAGAGTCTCTTGGCTTGTGTTGATAACTTCACTCATAT
ATCCATATGGTGACCACTTGTGTTGGGTGGTTGACTTTCCAATGGCATGTACTGTGCCATGATCCCTCTAATTTCCGCAT
CCATGTAACTCTGCATAATTTCAATTGTTACTTAGCATCTCTATCTAGACCGCAAAATCTTCCTATGTTTTAATATGATA
ACAAGACCAGAGTAAAGAACATCGTATACCCTGATTCTGTATTTGTAGACTGCATATCCAGAAAGACCTGCAACACCCAC
CCCGATTATAAGGATCCACAAAAAGCTCCAGCTGAGTTTTGTGGTTCCAACTTTGCCTGAACCTACACATTCACCAGATT
CAAAAGCAGAAAGTCTGATTAATGACTCCAAATTAAGTATGGGGCTAGGAGGAAGGAAGATCTATTTCTTTTACCTATGC
AAGTGTCGTGCTCACGCATGTAAAGCAAACCGTTGCTGCAGCTGCATTCATAACTTCCCCAAGTGTTTTTACATTTACAC
TCTGGGCACTGGCACACCGTTTTTTCTTTGCACTCGTCCACATCTAACACATTCAATCAAAAGAATATGATTATGAATTT
GAATTTGACGTTTAACAATGATCTCACTTCTTTGATTGAGTACAATAAAAAATTCCACTGATAATTGTGTATCTGCACTA
AATATTCTAGACCGACATGCATGCATATAAACAATAGGCTAATAGCATGTTACTAGTGATGCCTACTAAATAAATCGACA
TAGAGCTCTTTATATATGCAAGTAGACCACATGCATATATTTTGTAAATAATACTTAGCAAGTACCTTCACAGTTCTTCA
CTCCATCGCCCTTGAACCCAAGTGGGCATTTGCAATCCTTTGAATGATCATCCTGAAAAATCCATTTCAAGAACGAAAGA
AGTTTTATTTTAGGTTAAGAAGATGATTGTTCAAACACATTGACATAGAAGCGAAATACTTACTACGCAAGCAGAGTAAG
TGAAGCCACCTCGGGATTCTCTCCAGCATCCTCCATTGTTGATACCACAATGCAAAGCTCCAGAGGCTGCCAAGTGAAAT
AACATATGGATACAGAAAATGCACATTAACAAAGATTATAGTAAGACAACTTATGATATACGCAAAGGGGAAAATTCAGT
AGAACTGCATAAAAAACATTAGAATGTTTCCACTCAGTCACATCAACGAATTTCTTCAAGTGTAAACTTTTTCAAAGTAA
AATTTAATCAATGATTGTGACAATTTTATTTATCAATCTTGATATTATACTCGCAGGTGGTACAAATCAACAAATAGACC
ATCTAAGTTGATTCCAAGAAAATATCGACAAGGGACAAAT
>AT3G52880.1 | chr3:19598477-19601476 REVERSE LENGTH=3000
GTGAAACACAACCACCAAAACAAACTCACGTTTTCTCTTCTATGTTAAAATAAAAACTTGTTTAGCTATAATAAGTTGTG
TGTTTGTATTGTCTCTCTAAACTCCATGAGAAGAGTCTACGGCAGAGGAAACCCTGAACCACATTCACATTTTAGATCAT
GTGTTTGGTTTTCTGTGTTTCAGTATCTGTCTTGGTTTCTTAATGTGAACAACTCCAAAACCACATTTACTGTAATCTCA
AATGAAGGGAGTAATTTACAATATGAAAGCAAATGGGCCTTGAAATAGTAATTCGTAGACTCTAATGGGCATTGGACGAC
CCTTGAAATGTCAATTCGATCTTTAATTGGACATCTCTCATTGTTCCATGTCCTCGGCTCGACTAGGTTTTCTTAGAATT
AGTTTTGATATATACACAAACCGAAGAAAACTTGAAAATTTTGAGTTAGAAATTCATAAATTTAACATGATATTAGTCCC
TTTTGCTAGTGATAATCAAATTTATTTCCAGTCGTAGAGTGGAATTCAGTTAAATCTACTCATTCTAAATATATTAGTTA
GGAATAATGTTATTTATAATGTGGGATTGTGAAAGCAAATATTGATTAATGTGAATGAAAAGATGAAATACTATGAGCGT
CAGATTCGCTTTTTGGATTTTCTCTTTTTGTTGGTTAAAGATTGAACAAAAACTTAGCAAAAATTGAACTGCATTTAAGT
TATTTTCTTTGTTCGATTTTGTTAGTAATTCTTTTGGTTTAGTTTTAAATAGTATAACTTTGTGGTTCTCTGAAAGAAAA
CTTGTTTGGACACTTATAAACGCTACGATCAGATTCATAATTTTAAAGTAATGGGAATTACGTTGGGTATGTTCACATGT
GATGAGCCAAACTGTTATTAATTAGCATAACGAAAGATGTGATGCAAGATGCATATTCATAAAGTTTGTTGGTGGGGCAA
ACTCTATTAAGTATGGAGGTCATAGTGTTAGGTCTTCGTCTTAAATTTAAAGTAAACTGGAAATAAATAAGACAGTGAAG
CACAACCAAAATTTTCATTTAATATCTCTTATTTTTGTGTGATATGCTTAATTTGTGAGGAGGATGACGAATAAACTGAT
TTTATGTGTCTACGTTTTCCCCCCTAATAAAAAGACAACAAATATGGTGGGACATTTATGACTTAAAAGAACAATCAACC
TAATCCACTATTTAGAATATAAGTTGTAATTTTTTTTTTTATTAGTCGACGAATAGCTGTAATTTGTGTGTGTGTGTGTG
TGTATATATGACGTTTTTCAGAATTAACAAGTACTACAAATCTATGATCAGTTCAGTTTCAAGGTTATTAATCGTGTTTA
AGAAATTTATCTTCTGAAACGTTTTTATTCAGATCACATCTTTCATCATCATCATTATCCTCTAAGATTTAAATTTCTTG
TAACCGATAGACAAAAACAATATTATTTATATAAGATGCGGAAAAGTTTAAGATGCGTGGTGGTATTTAGTTGAATGCCC
AAATGTGTAGTAGATACAGTCGTCTGCTAGAGACTTTTGCAGTAGTTGAATAGCAGATTTAGAAACTTTTGAAATGTGCT
AGGAAAAATTCATGTGAATCCCTTTTGGTGGAAAGTAAGTTGCATAGCATCCTTCGATATCAGTTAAATAATGCAAGAAA
TGGAGGCGTATATATTTTACAATTCTCTTGTATATATCTCAAAGTTATAGACATACTAATTAAAGAACACCTTATTTTAT
ATTGTCATGTCTTTCTCATGGTTAAATGAGTAAATCTTTCTGTGGGCCAAATTATAACCAAGTTCACTATTGCATGCATT
AATTAATGTGAAATTACTTATAGAATGACACAAATCTTTCATTTCATTACTAAACTAACACCTACTAAAGTAACAAAACT
CGTGTACGCTTTTAAAAGTTATGTTAGATTGGTCAGATTATTTTTTGATCAGCCGATTTTATTGACCCTTTCAACGAATT
TGTGTTTTTTCAGTTTTGGTAATGTACATTGTTTGCCCAAAAAAAAAGAAAAAGAAAAAAAGAAAAAGGTAATGTACATT
GTATTTTTACTCAGCCTGTGTAGACTTATGTAAATTAGTTCCATTAATTTAGAAATCTGCGACTCGCTGCTATTAGTCAT
CATATGAGGTCGAGAACTATTTAACAAAAAACGAGTGACTCCTCATATTCGTTGACAGATAGTATTAATCTACGACGCTT
AATTTATTTGAGTAAATCTCGTGGAGTACTTCAAGGTCTCCTAACAAACAAAATTTTGCAAGCTGTACGTAGTGGAACAA
TTAGGTAGTCGTCGGACAAATTGTCTATATCCATCGATATACTAATTATCATTTTAAATTATACTATGCACATTTGTCCT
CGTGTTCTACATAAATTTCCTTAGGAAAAACAGTTTTATACTTCGGTGGGTGATCGAAATATTTAAAGAGTCATGTTTAA
CGCAACGTAGCTCATTGAACCTAACATATCCAAGTCTTTTGATTTAGAGATGGTTTATCACCTTTCAAATCCTAAATGGA
ATTTTAAATATAATATTTCTAGGTATTTTATATGAATCGCTGGAAAAAATACACCACATTAAACAAAACACCACCGTATA
CAATATACATAAACTATAGGTCTTTGATCTTTGGAGAAAGTGACCGTACGTACGTATACGAGTAGATCAATGTGATTCAC
ATGCAAGCACGCAAAGAGATAGAATCGTTGGTAGTGGTCGTGACTCGTGTGAAGAAGTCAATCACGGGGACCACATGCTT
CTTCCGACTACTTTCTACGTTTCTTCGTAAATCGTCGTAACACTTCAACCAAACAATTTTTTTATATATCATTTCTTTTT
GTAGGCATCCGTCAATAATCAATATTAATGTAATGATCACTTTAGATACTATAGAAAAACCTAAAAAGAATAGGTTCATG
CATGATTCGTGTCGATTACGAATATCTATATTTTAGGAGG
>AT3G52880.2 | chr3:19598477-19601476 REVERSE LENGTH=3000
GTGAAACACAACCACCAAAACAAACTCACGTTTTCTCTTCTATGTTAAAATAAAAACTTGTTTAGCTATAATAAGTTGTG
TGTTTGTATTGTCTCTCTAAACTCCATGAGAAGAGTCTACGGCAGAGGAAACCCTGAACCACATTCACATTTTAGATCAT
GTGTTTGGTTTTCTGTGTTTCAGTATCTGTCTTGGTTTCTTAATGTGAACAACTCCAAAACCACATTTACTGTAATCTCA
AATGAAGGGAGTAATTTACAATATGAAAGCAAATGGGCCTTGAAATAGTAATTCGTAGACTCTAATGGGCATTGGACGAC
CCTTGAAATGTCAATTCGATCTTTAATTGGACATCTCTCATTGTTCCATGTCCTCGGCTCGACTAGGTTTTCTTAGAATT
AGTTTTGATATATACACAAACCGAAGAAAACTTGAAAATTTTGAGTTAGAAATTCATAAATTTAACATGATATTAGTCCC
TTTTGCTAGTGATAATCAAATTTATTTCCAGTCGTAGAGTGGAATTCAGTTAAATCTACTCATTCTAAATATATTAGTTA
GGAATAATGTTATTTATAATGTGGGATTGTGAAAGCAAATATTGATTAATGTGAATGAAAAGATGAAATACTATGAGCGT
CAGATTCGCTTTTTGGATTTTCTCTTTTTGTTGGTTAAAGATTGAACAAAAACTTAGCAAAAATTGAACTGCATTTAAGT
TATTTTCTTTGTTCGATTTTGTTAGTAATTCTTTTGGTTTAGTTTTAAATAGTATAACTTTGTGGTTCTCTGAAAGAAAA
CTTGTTTGGACACTTATAAACGCTACGATCAGATTCATAATTTTAAAGTAATGGGAATTACGTTGGGTATGTTCACATGT
GATGAGCCAAACTGTTATTAATTAGCATAACGAAAGATGTGATGCAAGATGCATATTCATAAAGTTTGTTGGTGGGGCAA
ACTCTATTAAGTATGGAGGTCATAGTGTTAGGTCTTCGTCTTAAATTTAAAGTAAACTGGAAATAAATAAGACAGTGAAG
CACAACCAAAATTTTCATTTAATATCTCTTATTTTTGTGTGATATGCTTAATTTGTGAGGAGGATGACGAATAAACTGAT
TTTATGTGTCTACGTTTTCCCCCCTAATAAAAAGACAACAAATATGGTGGGACATTTATGACTTAAAAGAACAATCAACC
TAATCCACTATTTAGAATATAAGTTGTAATTTTTTTTTTTATTAGTCGACGAATAGCTGTAATTTGTGTGTGTGTGTGTG
TGTATATATGACGTTTTTCAGAATTAACAAGTACTACAAATCTATGATCAGTTCAGTTTCAAGGTTATTAATCGTGTTTA
AGAAATTTATCTTCTGAAACGTTTTTATTCAGATCACATCTTTCATCATCATCATTATCCTCTAAGATTTAAATTTCTTG
TAACCGATAGACAAAAACAATATTATTTATATAAGATGCGGAAAAGTTTAAGATGCGTGGTGGTATTTAGTTGAATGCCC
AAATGTGTAGTAGATACAGTCGTCTGCTAGAGACTTTTGCAGTAGTTGAATAGCAGATTTAGAAACTTTTGAAATGTGCT
AGGAAAAATTCATGTGAATCCCTTTTGGTGGAAAGTAAGTTGCATAGCATCCTTCGATATCAGTTAAATAATGCAAGAAA
TGGAGGCGTATATATTTTACAATTCTCTTGTATATATCTCAAAGTTATAGACATACTAATTAAAGAACACCTTATTTTAT
ATTGTCATGTCTTTCTCATGGTTAAATGAGTAAATCTTTCTGTGGGCCAAATTATAACCAAGTTCACTATTGCATGCATT
AATTAATGTGAAATTACTTATAGAATGACACAAATCTTTCATTTCATTACTAAACTAACACCTACTAAAGTAACAAAACT
CGTGTACGCTTTTAAAAGTTATGTTAGATTGGTCAGATTATTTTTTGATCAGCCGATTTTATTGACCCTTTCAACGAATT
TGTGTTTTTTCAGTTTTGGTAATGTACATTGTTTGCCCAAAAAAAAAGAAAAAGAAAAAAAGAAAAAGGTAATGTACATT
GTATTTTTACTCAGCCTGTGTAGACTTATGTAAATTAGTTCCATTAATTTAGAAATCTGCGACTCGCTGCTATTAGTCAT
CATATGAGGTCGAGAACTATTTAACAAAAAACGAGTGACTCCTCATATTCGTTGACAGATAGTATTAATCTACGACGCTT
AATTTATTTGAGTAAATCTCGTGGAGTACTTCAAGGTCTCCTAACAAACAAAATTTTGCAAGCTGTACGTAGTGGAACAA
TTAGGTAGTCGTCGGACAAATTGTCTATATCCATCGATATACTAATTATCATTTTAAATTATACTATGCACATTTGTCCT
CGTGTTCTACATAAATTTCCTTAGGAAAAACAGTTTTATACTTCGGTGGGTGATCGAAATATTTAAAGAGTCATGTTTAA
CGCAACGTAGCTCATTGAACCTAACATATCCAAGTCTTTTGATTTAGAGATGGTTTATCACCTTTCAAATCCTAAATGGA
ATTTTAAATATAATATTTCTAGGTATTTTATATGAATCGCTGGAAAAAATACACCACATTAAACAAAACACCACCGTATA
CAATATACATAAACTATAGGTCTTTGATCTTTGGAGAAAGTGACCGTACGTACGTATACGAGTAGATCAATGTGATTCAC
ATGCAAGCACGCAAAGAGATAGAATCGTTGGTAGTGGTCGTGACTCGTGTGAAGAAGTCAATCACGGGGACCACATGCTT
CTTCCGACTACTTTCTACGTTTCTTCGTAAATCGTCGTAACACTTCAACCAAACAATTTTTTTATATATCATTTCTTTTT
GTAGGCATCCGTCAATAATCAATATTAATGTAATGATCACTTTAGATACTATAGAAAAACCTAAAAAGAATAGGTTCATG
CATGATTCGTGTCGATTACGAATATCTATATTTTAGGAGG
>AT3G52890.3 | chr3:19612033-19615032 FORWARD LENGTH=3000
GCAAGACATAGATATTCTCTGGTATAAGCATTCAGAGTAATCGTTGTTGTAAGTTATTATATCTAAGTTAAATCTAAATG
TCTTATATGTAAATTTAGCGTTCTCTGAGACATAATCTGATATAGTATTCTCAAAAATATATATGCTCCTTCGTATCTCA
ATTTTTAAATATATGATCAAACATTACAATCTTAGTAGACACTAATCTACAAAACCAAAAGATTACAAACACTTTTCTTC
AATGAAAGACTTGAGTTGAGATTCCCATCTGATGAAGAACACTTGACGTCGAAGAAGCTGACCTCAAAGCCTCAGCTAAT
GGTCCACCCATATTGTGGTGGTTCCCTACATTGCTCCACCAATTCAATTGCTCCCTCTCATTGTTGTTGTTTCTCAGGTT
CTCTTCTTCTTTTTCTTCTTCATTGCTTGTTGAAAGTTTTAGAGAAACATCTGAGGAAGCGTTACTATTACCGGGCACGG
AGATTGAGATATGACAAGTGGATGAGCTCATTGGACTGGAGGTAGAGCCCAATGATGATTCGCCTAGCCCGCCTAAACCC
GCCTAATGACCGTGTAATCCACTTAATGTCTGCATAGTCCGCCAAATCTTCCTCACCGCCTAATAGAATCGATTTTAAGA
AAGTCGAAGCGGTACATGAACGCCTAGCACCTAGGGGATGCCTAGACGGCTGCGTAACCCGCTTTCTTGAATACCGCCTA
GTTGTAATTGCACATTTTTGGGTGTATATCAATTTTTTTCCAGCAAAATTAGGCAGTTGCACCTATCACCTATGTCTCAC
CCTACTGGGCCGGGCCTGAATAATTTATGTTACAAAGATTGCAATTTGCAAACATTAAAAGAAGAAAAGCCCAAAAAGGA
CATCTTTGATCATCAGATTGGCTCCACTTTAATTACGAAATTGATTTCTTTATTTTTCCTTTTTTACTTTTCCTTTTGGC
GGGACTGCTTGCTTTGATTTTGGAATGATGTAAAAGCAAAGCAATTATGTTTGGGAAGGTTTAAGCAAAAGCAAAAGACA
AGTGAAAGTAAATAAATAGATATTGAGAGAGACATAGAGACTGTTGTAACAAGAAAAAAAAATGAGTAGCAAGAATAACT
CCGGAGCTGCTGCAGTTTCTGGAGTCAACACCAACGGTAAGCTACCAATGGAGGACAATGAAGAAGAAGAGATATGGAAA
GTTGCAGTGACGAGGTTTCAAGCCCGAGAAGAAGAGATCGAGAGGAAGAAGATGACTGTTAAGGAAAAAGTTCAACAGCG
GCTCGGTTTTGCAGAGGAAGCTACAAGATGCTTAACTCAAACATTGGAAGTAAGTTTATAAAAAGCCTTTTGTGTAACAT
GGTAGACAACAAAGCTAATAATGTTCTTACTAAAACAGGAGCTAGAGATTATGGGAGATCCTATGAGAAAAGAAGTTGGT
ATGGTGAGGAAGAAAATCGACATGGCGAATCGAGATATCAAATCTTTGGCACAAAGCTGTCAGAAAAAGGTATTACACAT
TTTCATTTTCAGGAAAAGCTGGCAGCTTTGTTTTAACACAAGAGGATAATTTGACAGGAGAAGGAATACAAAGACACATT
GGAAGCTTTCAATGAAAAGAACAAAGAGAAAGCTCACCTTGTTTCCATGTTAATGGAGGTATTTAGTCTAAACCACTTAA
AAGCTTTGTAAAATTTCTACTGAAGATCCAATGTGTGATTTGTGACGATGATTTTCTTTTGGCAGCTACTGGCTGAAAGT
GAAAGATTAAGGATAAAGAAACTGGAGGAAATCAACAAGACTGTTGGAACCTTGCAATGAGGAGAAGCAATCTACATGGA
TCTTACCTTAAAAGAGAGTGAAAATTTGTTTAAGTTTTTGGTATTACACTCTATCCAGGTCCTCCTATTAAAAGTGAGCT
ACGATGTAACAGGATGTACGATAAATGAATGGTGCTAAGGTTTAAAGATATGAATGCAGCGAAAAACGAATTTCTTAAAA
GATGCAAGATGTCTTTGTACACATAGATAATGTCAAAACAAATCAAGCATCATTATATTCATATATCCGAAACTAGCGGC
TTCCCTATTTTGTCATTACCCGTTTCCTTTTACTCTGCTGGCTCAGTGTTTACATACCTGTTCGCGTAATCTAAATACTC
CTGCAAGTAACAAACAATCAAACATAAAAATTATCAAGAAGGAAATACAAGAACAGATTCCATTGGTCTTTAAATGAATA
TTAGTAACCTTACCTGAAGTATAACTACTGCGGCTAACTTGTCCAACATTGTCTTCTCTTGAACAGGATGCAAATTCAAG
GGCTTCAACATCAGTTCAACGGTCTGTTGACAGTATTACATGAGATTCAAGGGATATTAAACTTAACACCTATCTTTACT
GTGACTTACAAGATCTTTAAATCTGAAAAATATATACCTTTGATGATAATCGCTCGTCCCAATATGTGTATTTCACATCC
TTGAGTTTTTCGGTCTTACGAAGTTCCTCAATGAAAAGATTCACAGTGACAACCTGTTCCAAGTTTAAAAATCCTTTTCG
GTTATATGAGCTAATGTAGAGGAAAAGTACTTCACAATTCAGTCGAAACAAAAAAAAAAACTTACATCCTCTACATTGTT
CAGTTTGCCAAATGGATAACCAACGACTAATCCCGACACAGAAAATGCTTTGACCTGCATAAGACAACAAAAGGCAAATG
ATTGATGTAATCAAACAGAGTTCATAAGTCTACTTGTTGATAGATCTCTACTACGTCAAGGACTTAACAGTAAACACTAA
CTGAATAAACCTTGATCCTTTAATCACCAGTAAGGCAGTAATCACAAAAAGCCGAGGGTGAAAGTAGACACTAATCTACT
ACACTAACAAACTTTCTTCTTCATTACCAAAACAAACGATAGTTTCTTCATTCCTTATCTTAGTAAACACTAATCTACAC
TAGCAACCTTTTTTCTTTGTTTTAAAAAACACTAAGAAAT
>AT3G52890.1 | chr3:19612033-19615032 FORWARD LENGTH=3000
GCAAGACATAGATATTCTCTGGTATAAGCATTCAGAGTAATCGTTGTTGTAAGTTATTATATCTAAGTTAAATCTAAATG
TCTTATATGTAAATTTAGCGTTCTCTGAGACATAATCTGATATAGTATTCTCAAAAATATATATGCTCCTTCGTATCTCA
ATTTTTAAATATATGATCAAACATTACAATCTTAGTAGACACTAATCTACAAAACCAAAAGATTACAAACACTTTTCTTC
AATGAAAGACTTGAGTTGAGATTCCCATCTGATGAAGAACACTTGACGTCGAAGAAGCTGACCTCAAAGCCTCAGCTAAT
GGTCCACCCATATTGTGGTGGTTCCCTACATTGCTCCACCAATTCAATTGCTCCCTCTCATTGTTGTTGTTTCTCAGGTT
CTCTTCTTCTTTTTCTTCTTCATTGCTTGTTGAAAGTTTTAGAGAAACATCTGAGGAAGCGTTACTATTACCGGGCACGG
AGATTGAGATATGACAAGTGGATGAGCTCATTGGACTGGAGGTAGAGCCCAATGATGATTCGCCTAGCCCGCCTAAACCC
GCCTAATGACCGTGTAATCCACTTAATGTCTGCATAGTCCGCCAAATCTTCCTCACCGCCTAATAGAATCGATTTTAAGA
AAGTCGAAGCGGTACATGAACGCCTAGCACCTAGGGGATGCCTAGACGGCTGCGTAACCCGCTTTCTTGAATACCGCCTA
GTTGTAATTGCACATTTTTGGGTGTATATCAATTTTTTTCCAGCAAAATTAGGCAGTTGCACCTATCACCTATGTCTCAC
CCTACTGGGCCGGGCCTGAATAATTTATGTTACAAAGATTGCAATTTGCAAACATTAAAAGAAGAAAAGCCCAAAAAGGA
CATCTTTGATCATCAGATTGGCTCCACTTTAATTACGAAATTGATTTCTTTATTTTTCCTTTTTTACTTTTCCTTTTGGC
GGGACTGCTTGCTTTGATTTTGGAATGATGTAAAAGCAAAGCAATTATGTTTGGGAAGGTTTAAGCAAAAGCAAAAGACA
AGTGAAAGTAAATAAATAGATATTGAGAGAGACATAGAGACTGTTGTAACAAGAAAAAAAAATGAGTAGCAAGAATAACT
CCGGAGCTGCTGCAGTTTCTGGAGTCAACACCAACGGTAAGCTACCAATGGAGGACAATGAAGAAGAAGAGATATGGAAA
GTTGCAGTGACGAGGTTTCAAGCCCGAGAAGAAGAGATCGAGAGGAAGAAGATGACTGTTAAGGAAAAAGTTCAACAGCG
GCTCGGTTTTGCAGAGGAAGCTACAAGATGCTTAACTCAAACATTGGAAGTAAGTTTATAAAAAGCCTTTTGTGTAACAT
GGTAGACAACAAAGCTAATAATGTTCTTACTAAAACAGGAGCTAGAGATTATGGGAGATCCTATGAGAAAAGAAGTTGGT
ATGGTGAGGAAGAAAATCGACATGGCGAATCGAGATATCAAATCTTTGGCACAAAGCTGTCAGAAAAAGGTATTACACAT
TTTCATTTTCAGGAAAAGCTGGCAGCTTTGTTTTAACACAAGAGGATAATTTGACAGGAGAAGGAATACAAAGACACATT
GGAAGCTTTCAATGAAAAGAACAAAGAGAAAGCTCACCTTGTTTCCATGTTAATGGAGGTATTTAGTCTAAACCACTTAA
AAGCTTTGTAAAATTTCTACTGAAGATCCAATGTGTGATTTGTGACGATGATTTTCTTTTGGCAGCTACTGGCTGAAAGT
GAAAGATTAAGGATAAAGAAACTGGAGGAAATCAACAAGACTGTTGGAACCTTGCAATGAGGAGAAGCAATCTACATGGA
TCTTACCTTAAAAGAGAGTGAAAATTTGTTTAAGTTTTTGGTATTACACTCTATCCAGGTCCTCCTATTAAAAGTGAGCT
ACGATGTAACAGGATGTACGATAAATGAATGGTGCTAAGGTTTAAAGATATGAATGCAGCGAAAAACGAATTTCTTAAAA
GATGCAAGATGTCTTTGTACACATAGATAATGTCAAAACAAATCAAGCATCATTATATTCATATATCCGAAACTAGCGGC
TTCCCTATTTTGTCATTACCCGTTTCCTTTTACTCTGCTGGCTCAGTGTTTACATACCTGTTCGCGTAATCTAAATACTC
CTGCAAGTAACAAACAATCAAACATAAAAATTATCAAGAAGGAAATACAAGAACAGATTCCATTGGTCTTTAAATGAATA
TTAGTAACCTTACCTGAAGTATAACTACTGCGGCTAACTTGTCCAACATTGTCTTCTCTTGAACAGGATGCAAATTCAAG
GGCTTCAACATCAGTTCAACGGTCTGTTGACAGTATTACATGAGATTCAAGGGATATTAAACTTAACACCTATCTTTACT
GTGACTTACAAGATCTTTAAATCTGAAAAATATATACCTTTGATGATAATCGCTCGTCCCAATATGTGTATTTCACATCC
TTGAGTTTTTCGGTCTTACGAAGTTCCTCAATGAAAAGATTCACAGTGACAACCTGTTCCAAGTTTAAAAATCCTTTTCG
GTTATATGAGCTAATGTAGAGGAAAAGTACTTCACAATTCAGTCGAAACAAAAAAAAAAACTTACATCCTCTACATTGTT
CAGTTTGCCAAATGGATAACCAACGACTAATCCCGACACAGAAAATGCTTTGACCTGCATAAGACAACAAAAGGCAAATG
ATTGATGTAATCAAACAGAGTTCATAAGTCTACTTGTTGATAGATCTCTACTACGTCAAGGACTTAACAGTAAACACTAA
CTGAATAAACCTTGATCCTTTAATCACCAGTAAGGCAGTAATCACAAAAAGCCGAGGGTGAAAGTAGACACTAATCTACT
ACACTAACAAACTTTCTTCTTCATTACCAAAACAAACGATAGTTTCTTCATTCCTTATCTTAGTAAACACTAATCTACAC
TAGCAACCTTTTTTCTTTGTTTTAAAAAACACTAAGAAAT
>AT3G52890.4 | chr3:19612033-19615032 FORWARD LENGTH=3000
GCAAGACATAGATATTCTCTGGTATAAGCATTCAGAGTAATCGTTGTTGTAAGTTATTATATCTAAGTTAAATCTAAATG
TCTTATATGTAAATTTAGCGTTCTCTGAGACATAATCTGATATAGTATTCTCAAAAATATATATGCTCCTTCGTATCTCA
ATTTTTAAATATATGATCAAACATTACAATCTTAGTAGACACTAATCTACAAAACCAAAAGATTACAAACACTTTTCTTC
AATGAAAGACTTGAGTTGAGATTCCCATCTGATGAAGAACACTTGACGTCGAAGAAGCTGACCTCAAAGCCTCAGCTAAT
GGTCCACCCATATTGTGGTGGTTCCCTACATTGCTCCACCAATTCAATTGCTCCCTCTCATTGTTGTTGTTTCTCAGGTT
CTCTTCTTCTTTTTCTTCTTCATTGCTTGTTGAAAGTTTTAGAGAAACATCTGAGGAAGCGTTACTATTACCGGGCACGG
AGATTGAGATATGACAAGTGGATGAGCTCATTGGACTGGAGGTAGAGCCCAATGATGATTCGCCTAGCCCGCCTAAACCC
GCCTAATGACCGTGTAATCCACTTAATGTCTGCATAGTCCGCCAAATCTTCCTCACCGCCTAATAGAATCGATTTTAAGA
AAGTCGAAGCGGTACATGAACGCCTAGCACCTAGGGGATGCCTAGACGGCTGCGTAACCCGCTTTCTTGAATACCGCCTA
GTTGTAATTGCACATTTTTGGGTGTATATCAATTTTTTTCCAGCAAAATTAGGCAGTTGCACCTATCACCTATGTCTCAC
CCTACTGGGCCGGGCCTGAATAATTTATGTTACAAAGATTGCAATTTGCAAACATTAAAAGAAGAAAAGCCCAAAAAGGA
CATCTTTGATCATCAGATTGGCTCCACTTTAATTACGAAATTGATTTCTTTATTTTTCCTTTTTTACTTTTCCTTTTGGC
GGGACTGCTTGCTTTGATTTTGGAATGATGTAAAAGCAAAGCAATTATGTTTGGGAAGGTTTAAGCAAAAGCAAAAGACA
AGTGAAAGTAAATAAATAGATATTGAGAGAGACATAGAGACTGTTGTAACAAGAAAAAAAAATGAGTAGCAAGAATAACT
CCGGAGCTGCTGCAGTTTCTGGAGTCAACACCAACGGTAAGCTACCAATGGAGGACAATGAAGAAGAAGAGATATGGAAA
GTTGCAGTGACGAGGTTTCAAGCCCGAGAAGAAGAGATCGAGAGGAAGAAGATGACTGTTAAGGAAAAAGTTCAACAGCG
GCTCGGTTTTGCAGAGGAAGCTACAAGATGCTTAACTCAAACATTGGAAGTAAGTTTATAAAAAGCCTTTTGTGTAACAT
GGTAGACAACAAAGCTAATAATGTTCTTACTAAAACAGGAGCTAGAGATTATGGGAGATCCTATGAGAAAAGAAGTTGGT
ATGGTGAGGAAGAAAATCGACATGGCGAATCGAGATATCAAATCTTTGGCACAAAGCTGTCAGAAAAAGGTATTACACAT
TTTCATTTTCAGGAAAAGCTGGCAGCTTTGTTTTAACACAAGAGGATAATTTGACAGGAGAAGGAATACAAAGACACATT
GGAAGCTTTCAATGAAAAGAACAAAGAGAAAGCTCACCTTGTTTCCATGTTAATGGAGGTATTTAGTCTAAACCACTTAA
AAGCTTTGTAAAATTTCTACTGAAGATCCAATGTGTGATTTGTGACGATGATTTTCTTTTGGCAGCTACTGGCTGAAAGT
GAAAGATTAAGGATAAAGAAACTGGAGGAAATCAACAAGACTGTTGGAACCTTGCAATGAGGAGAAGCAATCTACATGGA
TCTTACCTTAAAAGAGAGTGAAAATTTGTTTAAGTTTTTGGTATTACACTCTATCCAGGTCCTCCTATTAAAAGTGAGCT
ACGATGTAACAGGATGTACGATAAATGAATGGTGCTAAGGTTTAAAGATATGAATGCAGCGAAAAACGAATTTCTTAAAA
GATGCAAGATGTCTTTGTACACATAGATAATGTCAAAACAAATCAAGCATCATTATATTCATATATCCGAAACTAGCGGC
TTCCCTATTTTGTCATTACCCGTTTCCTTTTACTCTGCTGGCTCAGTGTTTACATACCTGTTCGCGTAATCTAAATACTC
CTGCAAGTAACAAACAATCAAACATAAAAATTATCAAGAAGGAAATACAAGAACAGATTCCATTGGTCTTTAAATGAATA
TTAGTAACCTTACCTGAAGTATAACTACTGCGGCTAACTTGTCCAACATTGTCTTCTCTTGAACAGGATGCAAATTCAAG
GGCTTCAACATCAGTTCAACGGTCTGTTGACAGTATTACATGAGATTCAAGGGATATTAAACTTAACACCTATCTTTACT
GTGACTTACAAGATCTTTAAATCTGAAAAATATATACCTTTGATGATAATCGCTCGTCCCAATATGTGTATTTCACATCC
TTGAGTTTTTCGGTCTTACGAAGTTCCTCAATGAAAAGATTCACAGTGACAACCTGTTCCAAGTTTAAAAATCCTTTTCG
GTTATATGAGCTAATGTAGAGGAAAAGTACTTCACAATTCAGTCGAAACAAAAAAAAAAACTTACATCCTCTACATTGTT
CAGTTTGCCAAATGGATAACCAACGACTAATCCCGACACAGAAAATGCTTTGACCTGCATAAGACAACAAAAGGCAAATG
ATTGATGTAATCAAACAGAGTTCATAAGTCTACTTGTTGATAGATCTCTACTACGTCAAGGACTTAACAGTAAACACTAA
CTGAATAAACCTTGATCCTTTAATCACCAGTAAGGCAGTAATCACAAAAAGCCGAGGGTGAAAGTAGACACTAATCTACT
ACACTAACAAACTTTCTTCTTCATTACCAAAACAAACGATAGTTTCTTCATTCCTTATCTTAGTAAACACTAATCTACAC
TAGCAACCTTTTTTCTTTGTTTTAAAAAACACTAAGAAAT
>AT3G52890.2 | chr3:19612033-19615032 FORWARD LENGTH=3000
GCAAGACATAGATATTCTCTGGTATAAGCATTCAGAGTAATCGTTGTTGTAAGTTATTATATCTAAGTTAAATCTAAATG
TCTTATATGTAAATTTAGCGTTCTCTGAGACATAATCTGATATAGTATTCTCAAAAATATATATGCTCCTTCGTATCTCA
ATTTTTAAATATATGATCAAACATTACAATCTTAGTAGACACTAATCTACAAAACCAAAAGATTACAAACACTTTTCTTC
AATGAAAGACTTGAGTTGAGATTCCCATCTGATGAAGAACACTTGACGTCGAAGAAGCTGACCTCAAAGCCTCAGCTAAT
GGTCCACCCATATTGTGGTGGTTCCCTACATTGCTCCACCAATTCAATTGCTCCCTCTCATTGTTGTTGTTTCTCAGGTT
CTCTTCTTCTTTTTCTTCTTCATTGCTTGTTGAAAGTTTTAGAGAAACATCTGAGGAAGCGTTACTATTACCGGGCACGG
AGATTGAGATATGACAAGTGGATGAGCTCATTGGACTGGAGGTAGAGCCCAATGATGATTCGCCTAGCCCGCCTAAACCC
GCCTAATGACCGTGTAATCCACTTAATGTCTGCATAGTCCGCCAAATCTTCCTCACCGCCTAATAGAATCGATTTTAAGA
AAGTCGAAGCGGTACATGAACGCCTAGCACCTAGGGGATGCCTAGACGGCTGCGTAACCCGCTTTCTTGAATACCGCCTA
GTTGTAATTGCACATTTTTGGGTGTATATCAATTTTTTTCCAGCAAAATTAGGCAGTTGCACCTATCACCTATGTCTCAC
CCTACTGGGCCGGGCCTGAATAATTTATGTTACAAAGATTGCAATTTGCAAACATTAAAAGAAGAAAAGCCCAAAAAGGA
CATCTTTGATCATCAGATTGGCTCCACTTTAATTACGAAATTGATTTCTTTATTTTTCCTTTTTTACTTTTCCTTTTGGC
GGGACTGCTTGCTTTGATTTTGGAATGATGTAAAAGCAAAGCAATTATGTTTGGGAAGGTTTAAGCAAAAGCAAAAGACA
AGTGAAAGTAAATAAATAGATATTGAGAGAGACATAGAGACTGTTGTAACAAGAAAAAAAAATGAGTAGCAAGAATAACT
CCGGAGCTGCTGCAGTTTCTGGAGTCAACACCAACGGTAAGCTACCAATGGAGGACAATGAAGAAGAAGAGATATGGAAA
GTTGCAGTGACGAGGTTTCAAGCCCGAGAAGAAGAGATCGAGAGGAAGAAGATGACTGTTAAGGAAAAAGTTCAACAGCG
GCTCGGTTTTGCAGAGGAAGCTACAAGATGCTTAACTCAAACATTGGAAGTAAGTTTATAAAAAGCCTTTTGTGTAACAT
GGTAGACAACAAAGCTAATAATGTTCTTACTAAAACAGGAGCTAGAGATTATGGGAGATCCTATGAGAAAAGAAGTTGGT
ATGGTGAGGAAGAAAATCGACATGGCGAATCGAGATATCAAATCTTTGGCACAAAGCTGTCAGAAAAAGGTATTACACAT
TTTCATTTTCAGGAAAAGCTGGCAGCTTTGTTTTAACACAAGAGGATAATTTGACAGGAGAAGGAATACAAAGACACATT
GGAAGCTTTCAATGAAAAGAACAAAGAGAAAGCTCACCTTGTTTCCATGTTAATGGAGGTATTTAGTCTAAACCACTTAA
AAGCTTTGTAAAATTTCTACTGAAGATCCAATGTGTGATTTGTGACGATGATTTTCTTTTGGCAGCTACTGGCTGAAAGT
GAAAGATTAAGGATAAAGAAACTGGAGGAAATCAACAAGACTGTTGGAACCTTGCAATGAGGAGAAGCAATCTACATGGA
TCTTACCTTAAAAGAGAGTGAAAATTTGTTTAAGTTTTTGGTATTACACTCTATCCAGGTCCTCCTATTAAAAGTGAGCT
ACGATGTAACAGGATGTACGATAAATGAATGGTGCTAAGGTTTAAAGATATGAATGCAGCGAAAAACGAATTTCTTAAAA
GATGCAAGATGTCTTTGTACACATAGATAATGTCAAAACAAATCAAGCATCATTATATTCATATATCCGAAACTAGCGGC
TTCCCTATTTTGTCATTACCCGTTTCCTTTTACTCTGCTGGCTCAGTGTTTACATACCTGTTCGCGTAATCTAAATACTC
CTGCAAGTAACAAACAATCAAACATAAAAATTATCAAGAAGGAAATACAAGAACAGATTCCATTGGTCTTTAAATGAATA
TTAGTAACCTTACCTGAAGTATAACTACTGCGGCTAACTTGTCCAACATTGTCTTCTCTTGAACAGGATGCAAATTCAAG
GGCTTCAACATCAGTTCAACGGTCTGTTGACAGTATTACATGAGATTCAAGGGATATTAAACTTAACACCTATCTTTACT
GTGACTTACAAGATCTTTAAATCTGAAAAATATATACCTTTGATGATAATCGCTCGTCCCAATATGTGTATTTCACATCC
TTGAGTTTTTCGGTCTTACGAAGTTCCTCAATGAAAAGATTCACAGTGACAACCTGTTCCAAGTTTAAAAATCCTTTTCG
GTTATATGAGCTAATGTAGAGGAAAAGTACTTCACAATTCAGTCGAAACAAAAAAAAAAACTTACATCCTCTACATTGTT
CAGTTTGCCAAATGGATAACCAACGACTAATCCCGACACAGAAAATGCTTTGACCTGCATAAGACAACAAAAGGCAAATG
ATTGATGTAATCAAACAGAGTTCATAAGTCTACTTGTTGATAGATCTCTACTACGTCAAGGACTTAACAGTAAACACTAA
CTGAATAAACCTTGATCCTTTAATCACCAGTAAGGCAGTAATCACAAAAAGCCGAGGGTGAAAGTAGACACTAATCTACT
ACACTAACAAACTTTCTTCTTCATTACCAAAACAAACGATAGTTTCTTCATTCCTTATCTTAGTAAACACTAATCTACAC
TAGCAACCTTTTTTCTTTGTTTTAAAAAACACTAAGAAAT
>AT3G52900.1 | chr3:19613853-19616852 FORWARD LENGTH=3000
GGAGAAGCAATCTACATGGATCTTACCTTAAAAGAGAGTGAAAATTTGTTTAAGTTTTTGGTATTACACTCTATCCAGGT
CCTCCTATTAAAAGTGAGCTACGATGTAACAGGATGTACGATAAATGAATGGTGCTAAGGTTTAAAGATATGAATGCAGC
GAAAAACGAATTTCTTAAAAGATGCAAGATGTCTTTGTACACATAGATAATGTCAAAACAAATCAAGCATCATTATATTC
ATATATCCGAAACTAGCGGCTTCCCTATTTTGTCATTACCCGTTTCCTTTTACTCTGCTGGCTCAGTGTTTACATACCTG
TTCGCGTAATCTAAATACTCCTGCAAGTAACAAACAATCAAACATAAAAATTATCAAGAAGGAAATACAAGAACAGATTC
CATTGGTCTTTAAATGAATATTAGTAACCTTACCTGAAGTATAACTACTGCGGCTAACTTGTCCAACATTGTCTTCTCTT
GAACAGGATGCAAATTCAAGGGCTTCAACATCAGTTCAACGGTCTGTTGACAGTATTACATGAGATTCAAGGGATATTAA
ACTTAACACCTATCTTTACTGTGACTTACAAGATCTTTAAATCTGAAAAATATATACCTTTGATGATAATCGCTCGTCCC
AATATGTGTATTTCACATCCTTGAGTTTTTCGGTCTTACGAAGTTCCTCAATGAAAAGATTCACAGTGACAACCTGTTCC
AAGTTTAAAAATCCTTTTCGGTTATATGAGCTAATGTAGAGGAAAAGTACTTCACAATTCAGTCGAAACAAAAAAAAAAA
CTTACATCCTCTACATTGTTCAGTTTGCCAAATGGATAACCAACGACTAATCCCGACACAGAAAATGCTTTGACCTGCAT
AAGACAACAAAAGGCAAATGATTGATGTAATCAAACAGAGTTCATAAGTCTACTTGTTGATAGATCTCTACTACGTCAAG
GACTTAACAGTAAACACTAACTGAATAAACCTTGATCCTTTAATCACCAGTAAGGCAGTAATCACAAAAAGCCGAGGGTG
AAAGTAGACACTAATCTACTACACTAACAAACTTTCTTCTTCATTACCAAAACAAACGATAGTTTCTTCATTCCTTATCT
TAGTAAACACTAATCTACACTAGCAACCTTTTTTCTTTGTTTTAAAAAACACTAAGAAATGATAGTTTCTCCATTTCTTA
ACAAGAACTAAAATCTGTGTATTTGTTTAAGGTCTCCTTTAAATCTAGAGCTAAAAAGTAAAGGAACGATCAAACTTATA
GCACCTACCAGGTTCTGGAAATCTGTAGCCATCAGGTCAATGTTTGATTTCTTTCTGAGCAAAACACTGCAAGAGAAGTA
ACAGGTTTTCAATAGCGATGATGGTGACAAAATTGATCAGAGAGGATTTGCATTTTTGAAAATTACTGTTAAACAAATGT
TGTAGCATGTAGACACTGAATCAAAGGTACCTCAATGGAGAAGCAACCATATTTGAAGGATCTGAGATAGCTAATCCAAC
ATACTTATCACCAACATCTAAACCCAGAAACCGACCAGGGACTGACACTTTGGTCTTCAGCGCATTACCCAATAAGCTCA
ATGGCTTCACATACTTCATTTCCTGATCAAAAGTAAGTGAATCAAACTTCCAAAACACTTGTTCAAATCAAGACTAAAAA
TTCACATATCAATTGCATAAATTTGAGAATTATTGTACAAAAAAAACTTTAATCAGACCATCAAACAAACATTTCGAAAA
AGGGTTTTAGAAATTAATCAGAAAGTTTAAATCTTGACGTACTTTAAAGGCGGAAACTTTCTGGCTCCGGAGCACGGAAT
CTGGCGAGAGGAAACGACAAATGGTTCTGCTAAATGTCTTCGCGATTGAAGCAAGCAAGCACAAACCCCAAGATTGTGAA
TTAGAGATGGACCGGAAAAGGTTTATTCCGGTTAAGTTCGAGACTTCACCGTCTAATCAATCTATACGATGCCGGTGATT
ATCAGGGTTTTGGTTTTACATTATACCGGGAACCGGTTAATTCGAGGTGGTTTAACTGGTTTCCCAAAATTGATTCGGTT
TAGCTTAAGTGAAAAGCTCAAGTAACCACCTCTCCTGTACTTACTTGCAGGCAGAGGATCATATTAGTTTCATTGCTTAT
ACAAAATTGTCAAGCTTTAAACATAAATATAATAGCAGAGTAAGGAACAAAACAATTCCAAAAGCAGAACTCACAATTCC
AAAAGAAGACAAATTCAAAGATTATTTTCTGCAGAAAATAAAGATTCAAAGAGCACAAACCAAAAAGATTACAAACACTT
TTCTTTAATGAAAAACTTGAGTAGAGATTCCCATCTGATGAAGAACACTTGACGTCGAAGAAGCTGACCTCAAAGCCTCA
GCTAATGGTCCTCCCATATTGTTGTGGTGATTCCCTCCATTGCTCCACCAATTCATTTGCTCCCTCTCATTGTTGTTATT
TCTCATGTTCTCTTCTTCTTCTTCATTGCCTGTGGAAAGTTTTAGAGAAACATCTGAGGACGTGTTGTTACCGGGCATGG
AGATTGAAAGATGACAAGTGGATGAGCTCATTGGACTGGAGGTAGAGTCTGATGATCGTGGCCAATCGTCAAAGAAATGC
CTCAAGATGTGACCATCGTCTGATCTTCCATTGCTGAATCCACTGTTAGCTTCATATGGCCTCTTGTTGTTGTTGCTTTC
TTGTTTCATCTCTGAAGAACAACTGTGACAGAGAGGAATAAACATAAACATAAACATTGTCAACAAAAAGATCCAACATT
TGAACAATAATAAGTAGACTGATCAATTCAACAAAATGGTTAGAGAAATAATTTAATCAGTCAAATGTGTGTGTTAATAA
GAGGAAGTGGTTGCAGAATCTGAGAGCTTTATTTTGTTTGGCTTCTATGCAGGTTTGGTCAGCTTTCACTGAGGTCCTAC
CATGTCATTATTTCAAATACAACATAAGTATACATATCTC
>AT3G52905.1 | chr3:19611142-19614141 REVERSE LENGTH=3000
AAGGAAACGGGTAATGACAAAATAGGGAAGCCGCTAGTTTCGGATATATGAATATAATGATGCTTGATTTGTTTTGACAT
TATCTATGTGTACAAAGACATCTTGCATCTTTTAAGAAATTCGTTTTTCGCTGCATTCATATCTTTAAACCTTAGCACCA
TTCATTTATCGTACATCCTGTTACATCGTAGCTCACTTTTAATAGGAGGACCTGGATAGAGTGTAATACCAAAAACTTAA
ACAAATTTTCACTCTCTTTTAAGGTAAGATCCATGTAGATTGCTTCTCCTCATTGCAAGGTTCCAACAGTCTTGTTGATT
TCCTCCAGTTTCTTTATCCTTAATCTTTCACTTTCAGCCAGTAGCTGCCAAAAGAAAATCATCGTCACAAATCACACATT
GGATCTTCAGTAGAAATTTTACAAAGCTTTTAAGTGGTTTAGACTAAATACCTCCATTAACATGGAAACAAGGTGAGCTT
TCTCTTTGTTCTTTTCATTGAAAGCTTCCAATGTGTCTTTGTATTCCTTCTCCTGTCAAATTATCCTCTTGTGTTAAAAC
AAAGCTGCCAGCTTTTCCTGAAAATGAAAATGTGTAATACCTTTTTCTGACAGCTTTGTGCCAAAGATTTGATATCTCGA
TTCGCCATGTCGATTTTCTTCCTCACCATACCAACTTCTTTTCTCATAGGATCTCCCATAATCTCTAGCTCCTGTTTTAG
TAAGAACATTATTAGCTTTGTTGTCTACCATGTTACACAAAAGGCTTTTTATAAACTTACTTCCAATGTTTGAGTTAAGC
ATCTTGTAGCTTCCTCTGCAAAACCGAGCCGCTGTTGAACTTTTTCCTTAACAGTCATCTTCTTCCTCTCGATCTCTTCT
TCTCGGGCTTGAAACCTCGTCACTGCAACTTTCCATATCTCTTCTTCTTCATTGTCCTCCATTGGTAGCTTACCGTTGGT
GTTGACTCCAGAAACTGCAGCAGCTCCGGAGTTATTCTTGCTACTCATTTTTTTTTCTTGTTACAACAGTCTCTATGTCT
CTCTCAATATCTATTTATTTACTTTCACTTGTCTTTTGCTTTTGCTTAAACCTTCCCAAACATAATTGCTTTGCTTTTAC
ATCATTCCAAAATCAAAGCAAGCAGTCCCGCCAAAAGGAAAAGTAAAAAAGGAAAAATAAAGAAATCAATTTCGTAATTA
AAGTGGAGCCAATCTGATGATCAAAGATGTCCTTTTTGGGCTTTTCTTCTTTTAATGTTTGCAAATTGCAATCTTTGTAA
CATAAATTATTCAGGCCCGGCCCAGTAGGGTGAGACATAGGTGATAGGTGCAACTGCCTAATTTTGCTGGAAAAAAATTG
ATATACACCCAAAAATGTGCAATTACAACTAGGCGGTATTCAAGAAAGCGGGTTACGCAGCCGTCTAGGCATCCCCTAGG
TGCTAGGCGTTCATGTACCGCTTCGACTTTCTTAAAATCGATTCTATTAGGCGGTGAGGAAGATTTGGCGGACTATGCAG
ACATTAAGTGGATTACACGGTCATTAGGCGGGTTTAGGCGGGCTAGGCGAATCATCATTGGGCTCTACCTCCAGTCCAAT
GAGCTCATCCACTTGTCATATCTCAATCTCCGTGCCCGGTAATAGTAACGCTTCCTCAGATGTTTCTCTAAAACTTTCAA
CAAGCAATGAAGAAGAAAAAGAAGAAGAGAACCTGAGAAACAACAACAATGAGAGGGAGCAATTGAATTGGTGGAGCAAT
GTAGGGAACCACCACAATATGGGTGGACCATTAGCTGAGGCTTTGAGGTCAGCTTCTTCGACGTCAAGTGTTCTTCATCA
GATGGGAATCTCAACTCAAGTCTTTCATTGAAGAAAAGTGTTTGTAATCTTTTGGTTTTGTAGATTAGTGTCTACTAAGA
TTGTAATGTTTGATCATATATTTAAAAATTGAGATACGAAGGAGCATATATATTTTTGAGAATACTATATCAGATTATGT
CTCAGAGAACGCTAAATTTACATATAAGACATTTAGATTTAACTTAGATATAATAACTTACAACAACGATTACTCTGAAT
GCTTATACCAGAGAATATCTATGTCTTGCTTAAAACAACTCGAACTCAAGATGATCGCCTATGGCTTTACATTCAAGATA
CCTATTATTACTGCCTCCAGGCGAATCCGCCGCTGCCTCTGGTCCACCACCATACTCATAGAAATCCGGTAGCTCAGGCG
GGATTGCACACCGGATCAGAGCCCAATTCAATCCTTCAAAAAAAGGATGTCTTTTGATCTCTACAGAACCTTTCTCTGAC
CCGAGCCTGTTCTCTGGTTCCTTAACAAGAAGTCCCCTGATCAAGTCTTTTGCCTGGAAGCTTACAAGCGGGCTATCAGG
AAACTTGAGGTTCTGTAACACAACATTGGCCAAAGTCTCGTCGTTGTTGTAACCTTTGAATGGTGTTTTCCCGTATAAAA
GCTCGTAAAGGAGAACCCCGAAAGTCCACCAGTCAACTGCAGCGCCATGTCCTTCTCCTTTGATGATCTCTGGGGCTAGG
TACTCGTGTGTTCCCACAAAGGAATTGGATCTTGCTTCGGTTGGTTCAGCCACGAGCTGAGGCAATGATCTACTCAAGTG
TTGTTGGGTTTTCGAAAGATGATCACCCCTTTTTGGTTTTCTACCTTGTTGTTGGTTTGAGGAGAGCCTAGGGCTGAAAC
ACGAAACCTGGCAAGATGGTTCGGTGATACAGAATGGTTGTATGCAGTTGGATGTGTTGTATGGACCTGAAATCCTTGCG
GGATCTTTACCAGGTGGAGAGTTTGACCTGACAAGAGTCGGGTTCACTGCACAACGGAGTGAGAGGTCAAAATCCGTAAG
CATAATGTGTCCATCTTCACGGACAAGAATGTTTTCCGGTTTCAGATCTCGGTATATGATACCAAGCATGTGTAAGTACT
CCAGTGCAAGGAGAATTTCGGCCACATAGAATCTACAGAA
>AT3G52910.1 | chr3:19613177-19616176 REVERSE LENGTH=3000
AGAAAAGTGTTTGTAATCTTTTTGGTTTGTGCTCTTTGAATCTTTATTTTCTGCAGAAAATAATCTTTGAATTTGTCTTC
TTTTGGAATTGTGAGTTCTGCTTTTGGAATTGTTTTGTTCCTTACTCTGCTATTATATTTATGTTTAAAGCTTGACAATT
TTGTATAAGCAATGAAACTAATATGATCCTCTGCCTGCAAGTAAGTACAGGAGAGGTGGTTACTTGAGCTTTTCACTTAA
GCTAAACCGAATCAATTTTGGGAAACCAGTTAAACCACCTCGAATTAACCGGTTCCCGGTATAATGTAAAACCAAAACCC
TGATAATCACCGGCATCGTATAGATTGATTAGACGGTGAAGTCTCGAACTTAACCGGAATAAACCTTTTCCGGTCCATCT
CTAATTCACAATCTTGGGGTTTGTGCTTGCTTGCTTCAATCGCGAAGACATTTAGCAGAACCATTTGTCGTTTCCTCTCG
CCAGATTCCGTGCTCCGGAGCCAGAAAGTTTCCGCCTTTAAAGTACGTCAAGATTTAAACTTTCTGATTAATTTCTAAAA
CCCTTTTTCGAAATGTTTGTTTGATGGTCTGATTAAAGTTTTTTTTGTACAATAATTCTCAAATTTATGCAATTGATATG
TGAATTTTTAGTCTTGATTTGAACAAGTGTTTTGGAAGTTTGATTCACTTACTTTTGATCAGGAAATGAAGTATGTGAAG
CCATTGAGCTTATTGGGTAATGCGCTGAAGACCAAAGTGTCAGTCCCTGGTCGGTTTCTGGGTTTAGATGTTGGTGATAA
GTATGTTGGATTAGCTATCTCAGATCCTTCAAATATGGTTGCTTCTCCATTGAGGTACCTTTGATTCAGTGTCTACATGC
TACAACATTTGTTTAACAGTAATTTTCAAAAATGCAAATCCTCTCTGATCAATTTTGTCACCATCATCGCTATTGAAAAC
CTGTTACTTCTCTTGCAGTGTTTTGCTCAGAAAGAAATCAAACATTGACCTGATGGCTACAGATTTCCAGAACCTGGTAG
GTGCTATAAGTTTGATCGTTCCTTTACTTTTTAGCTCTAGATTTAAAGGAGACCTTAAACAAATACACAGATTTTAGTTC
TTGTTAAGAAATGGAGAAACTATCATTTCTTAGTGTTTTTTAAAACAAAGAAAAAAGGTTGCTAGTGTAGATTAGTGTTT
ACTAAGATAAGGAATGAAGAAACTATCGTTTGTTTTGGTAATGAAGAAGAAAGTTTGTTAGTGTAGTAGATTAGTGTCTA
CTTTCACCCTCGGCTTTTTGTGATTACTGCCTTACTGGTGATTAAAGGATCAAGGTTTATTCAGTTAGTGTTTACTGTTA
AGTCCTTGACGTAGTAGAGATCTATCAACAAGTAGACTTATGAACTCTGTTTGATTACATCAATCATTTGCCTTTTGTTG
TCTTATGCAGGTCAAAGCATTTTCTGTGTCGGGATTAGTCGTTGGTTATCCATTTGGCAAACTGAACAATGTAGAGGATG
TAAGTTTTTTTTTTTGTTTCGACTGAATTGTGAAGTACTTTTCCTCTACATTAGCTCATATAACCGAAAAGGATTTTTAA
ACTTGGAACAGGTTGTCACTGTGAATCTTTTCATTGAGGAACTTCGTAAGACCGAAAAACTCAAGGATGTGAAATACACA
TATTGGGACGAGCGATTATCATCAAAGGTATATATTTTTCAGATTTAAAGATCTTGTAAGTCACAGTAAAGATAGGTGTT
AAGTTTAATATCCCTTGAATCTCATGTAATACTGTCAACAGACCGTTGAACTGATGTTGAAGCCCTTGAATTTGCATCCT
GTTCAAGAGAAGACAATGTTGGACAAGTTAGCCGCAGTAGTTATACTTCAGGTAAGGTTACTAATATTCATTTAAAGACC
AATGGAATCTGTTCTTGTATTTCCTTCTTGATAATTTTTATGTTTGATTGTTTGTTACTTGCAGGAGTATTTAGATTACG
CGAACAGGTATGTAAACACTGAGCCAGCAGAGTAAAAGGAAACGGGTAATGACAAAATAGGGAAGCCGCTAGTTTCGGAT
ATATGAATATAATGATGCTTGATTTGTTTTGACATTATCTATGTGTACAAAGACATCTTGCATCTTTTAAGAAATTCGTT
TTTCGCTGCATTCATATCTTTAAACCTTAGCACCATTCATTTATCGTACATCCTGTTACATCGTAGCTCACTTTTAATAG
GAGGACCTGGATAGAGTGTAATACCAAAAACTTAAACAAATTTTCACTCTCTTTTAAGGTAAGATCCATGTAGATTGCTT
CTCCTCATTGCAAGGTTCCAACAGTCTTGTTGATTTCCTCCAGTTTCTTTATCCTTAATCTTTCACTTTCAGCCAGTAGC
TGCCAAAAGAAAATCATCGTCACAAATCACACATTGGATCTTCAGTAGAAATTTTACAAAGCTTTTAAGTGGTTTAGACT
AAATACCTCCATTAACATGGAAACAAGGTGAGCTTTCTCTTTGTTCTTTTCATTGAAAGCTTCCAATGTGTCTTTGTATT
CCTTCTCCTGTCAAATTATCCTCTTGTGTTAAAACAAAGCTGCCAGCTTTTCCTGAAAATGAAAATGTGTAATACCTTTT
TCTGACAGCTTTGTGCCAAAGATTTGATATCTCGATTCGCCATGTCGATTTTCTTCCTCACCATACCAACTTCTTTTCTC
ATAGGATCTCCCATAATCTCTAGCTCCTGTTTTAGTAAGAACATTATTAGCTTTGTTGTCTACCATGTTACACAAAAGGC
TTTTTATAAACTTACTTCCAATGTTTGAGTTAAGCATCTTGTAGCTTCCTCTGCAAAACCGAGCCGCTGTTGAACTTTTT
CCTTAACAGTCATCTTCTTCCTCTCGATCTCTTCTTCTCGGGCTTGAAACCTCGTCACTGCAACTTTCCATATCTCTTCT
TCTTCATTGTCCTCCATTGGTAGCTTACCGTTGGTGTTGA
>AT3G52920.2 | chr3:19625982-19628981 FORWARD LENGTH=3000
TTTGGTGTATTTTTTCTATTTTATTTTTACGTTTTGGAATGTTTTCTTAGTTTCTGGGTGTTTTAGTTTTCTTTTGCTAT
GATTTGTGGGTTGATTTGTAAAATTATGATGGGGTTTTTCGTGTTTTTGATTAACCATTATTGTTAGGGAAGGGAAATGG
GATAATGCTTCTTCTGCTTAGGCTACTGAATGCTAAAAGGGTTTGTAAGTTTGAATTTTTTTCTTGCTTTGTTTTTTCTA
ATATTATTTTATTTGTTATATTGTTTAGCTTTATTTTAATTTCTTTTCCCCCCCAAATTATGTTTAGCTTTTTGAGAAAG
TAGCCTCTCGCCGTCGAGCGTGTGTGGTGGGTGTTTTGAAATTGAAACGACTTCTTCTTGTCAAAGTAAATCATGACCTT
GACCCACACAATAGACTCGATAAATTCCAATTATTGTTTTCAAAGACAAAAATGTAAAATGATATTTTAGTAAAATGGAA
AGAAAAACACTTAACAAAATGGGAAAGATATGATATTTGGTTGTAAGATCTTCAAGTATTCCCATTTTCCAAATATTGTT
TTCCTAATCTAGCAAATTCCTTATTCTTTGAATTACACTAAATTATTCAATCGAGCTGGTAAGATAGAAATATTCGATCG
TACAAAACACAGCAATGTGCTAATCTACAAACTATTTGGTAGACATGATCTGGAAAGCAAATGCTTTTTTATTTATGATA
TTCAGTGGAGAACCAATTTAGTATACTTTCATACAGTAGGCCCTTTGAGGCCCATCTTACACATAAACAGAATATCATAA
ATTAGCTGTGTATTCTCATTACAGCATTTGGCAATAAGCTGGCTTTTGGAATGCTTTTGAAGACAATGAAAACACACTAC
AGTCTTGTTCATATTCTTGTGTCTGCAAATTAATTGAGAAAGTGTATAACTTTCCTATGTTTCTGAATCTTGTTCGAGGC
TCCTTTCAGCTTATGGTTGTAGCCTCATATAGCAATTATGCTCTCACATACTAGTCATATTGTTGAAAAAATGAAACAGG
AACGCTTGGTTCATACTCTTCATAGACAGATTTTTATGTGTTTAAAAGACGAGATTTCATATACGAATCAGAGAACCAAA
TACAATAATTTAGGCTCAAGAAGCGGTAAATCAACAGAAACTGATTTTCAAATTCCACAAGAGGTTCAACAGAAATAACC
TCAAATGACTTTTTTATTTGGGCGTGTTTTTAAAATACTCAATTCTAAAAAACAAAACCCAATCAAAATCAAAACACAAA
TCCAAAAGGAAAATGAAGAAAAAACACTTATAATCCGATAATGTCAAGTAGAAAAACGAAAAATCCCTAGAAATATATCC
AGGAAGATGACAAACGTCACAATTCAACCCGTGGACGATGCTCAGTACTTGTAATCCTTCACGTGAAGGCTCTCAGCTGC
TCCATCACCAAGCTTAGCGTCACCCTTGTAGGTTCCGAGTGTGGCTTCAGAGTTAGCCTTGCACCTCACATACAACGCCT
CTTGAGCTGCCTTGACATTCTCCTCTTTACCTGCCCATGTCTTCAAGGTAGACTGCTGCAACGCACGTCCGAATGAGAAA
GACAATGACCATGGCTTCTTGGTCTTCAACTGGTTCATGGCGTTCAAGTTCCTGGTAGCTTCTTCCTCGCTCTGTCCTCC
AGATAAGAAGACAATGGCTGGAACAGCTGCTGGGACGGTTCTCTGAAGGGCACGGACGGTGTGCTCAGCGATGACTTCAG
GTGAAACCTTGGGGCTGTCAGATCCGGGAGTAACCATGTTAGGCTTCAAGAGTGTACCCTCGAGCAAGACGTGGTGGTCG
CTAAGAGCCTTGTAGCAAGCTGCAAGGACACGCTCAGTCACGGCAGCACACTTCTGGATGTCATGGGATCCATCGACTAG
GATCTCAGGCTCGACAATTGGTACAAGACCGTTCTCTTGGCAGATAACAGCGTATCTAGCTAATCCGTAAGCGTTCTCAT
GAATGGAATGCTCAGATGGCTCGTTCTCTCCGATCTTGAGGACTGCACGCCACTTGGCGAAACGAGCACCAGCTTCGTAG
TACTTCTTGCATCTGTCACCGAGACCGTCAAGACCTTGAGTGGTGGTCTCACCGTCGGTTCCAGCTAGCTCAACGGTACC
CTTGTCAACCTTGATACCGGGAAGAACTCCTCCTTCCTTCAAGATATCAACGAAAAGCTTACCTGTACAAAGAAAACATC
ATCATCAATAAAAAACAATCACAAAACCACATTACAGAGTAAAACATTAAGTAATAGTATTGATCAAGTTCATACCATCG
GAACTCTTTTGGTACAGAGTCTCTTCGAAAAGGATGACACCACTGAGGCATGGAAGAGCACCAGGGGCGGTGAAGAGAAG
CTCACGGAGGTTACGTCTGTTGGTCTCAACGTTCTCGACGTTGATGCTCGCAAGACGCTTTCCAATGGTACCAGTGGACT
CATCAGCAGCCAAAATACCTTTTCCAGGTGTGCCGATGTAGGCAGCGTTGGCGATCAACTCATCTATATAGGTTTCAAAA
ATGGAAAAACTTAAATCAATCAATCACCATAAGAGAACAACAACAGAAAAAGTTCCAGATCGTGAATACTAATTAGATCC
GTATTAAAACCGATGAGAACATAGTTAGATCTACGCTAGTTTTTAACATAGGAATCATCGACTGATTCATTTCAGCTTTC
GAAACCAAGCTAAGTTCACGAATCAACTAGATCTATACGATTAAACACGCTAATAAGAATCAAAACACGGGATAACGAAT
CGAATCCAATACACGAATCTAAACATGAATAAAGAACTTAAGAGAGATAGAGATCGAGATCTTACCGGCGAATTTGCTTG
TGAAGGCAGACATAGTTGGACGGAGAGATCGAGAAATCAGAGAGAAATGAAAAGAGATGCGGAAGAAGGCAGACGAGTGG
TGGACCAGTAGAGGAAAAGGGTTGGTTTTATAGCTGCGGA
>AT3G52920.1 | chr3:19625982-19628981 FORWARD LENGTH=3000
TTTGGTGTATTTTTTCTATTTTATTTTTACGTTTTGGAATGTTTTCTTAGTTTCTGGGTGTTTTAGTTTTCTTTTGCTAT
GATTTGTGGGTTGATTTGTAAAATTATGATGGGGTTTTTCGTGTTTTTGATTAACCATTATTGTTAGGGAAGGGAAATGG
GATAATGCTTCTTCTGCTTAGGCTACTGAATGCTAAAAGGGTTTGTAAGTTTGAATTTTTTTCTTGCTTTGTTTTTTCTA
ATATTATTTTATTTGTTATATTGTTTAGCTTTATTTTAATTTCTTTTCCCCCCCAAATTATGTTTAGCTTTTTGAGAAAG
TAGCCTCTCGCCGTCGAGCGTGTGTGGTGGGTGTTTTGAAATTGAAACGACTTCTTCTTGTCAAAGTAAATCATGACCTT
GACCCACACAATAGACTCGATAAATTCCAATTATTGTTTTCAAAGACAAAAATGTAAAATGATATTTTAGTAAAATGGAA
AGAAAAACACTTAACAAAATGGGAAAGATATGATATTTGGTTGTAAGATCTTCAAGTATTCCCATTTTCCAAATATTGTT
TTCCTAATCTAGCAAATTCCTTATTCTTTGAATTACACTAAATTATTCAATCGAGCTGGTAAGATAGAAATATTCGATCG
TACAAAACACAGCAATGTGCTAATCTACAAACTATTTGGTAGACATGATCTGGAAAGCAAATGCTTTTTTATTTATGATA
TTCAGTGGAGAACCAATTTAGTATACTTTCATACAGTAGGCCCTTTGAGGCCCATCTTACACATAAACAGAATATCATAA
ATTAGCTGTGTATTCTCATTACAGCATTTGGCAATAAGCTGGCTTTTGGAATGCTTTTGAAGACAATGAAAACACACTAC
AGTCTTGTTCATATTCTTGTGTCTGCAAATTAATTGAGAAAGTGTATAACTTTCCTATGTTTCTGAATCTTGTTCGAGGC
TCCTTTCAGCTTATGGTTGTAGCCTCATATAGCAATTATGCTCTCACATACTAGTCATATTGTTGAAAAAATGAAACAGG
AACGCTTGGTTCATACTCTTCATAGACAGATTTTTATGTGTTTAAAAGACGAGATTTCATATACGAATCAGAGAACCAAA
TACAATAATTTAGGCTCAAGAAGCGGTAAATCAACAGAAACTGATTTTCAAATTCCACAAGAGGTTCAACAGAAATAACC
TCAAATGACTTTTTTATTTGGGCGTGTTTTTAAAATACTCAATTCTAAAAAACAAAACCCAATCAAAATCAAAACACAAA
TCCAAAAGGAAAATGAAGAAAAAACACTTATAATCCGATAATGTCAAGTAGAAAAACGAAAAATCCCTAGAAATATATCC
AGGAAGATGACAAACGTCACAATTCAACCCGTGGACGATGCTCAGTACTTGTAATCCTTCACGTGAAGGCTCTCAGCTGC
TCCATCACCAAGCTTAGCGTCACCCTTGTAGGTTCCGAGTGTGGCTTCAGAGTTAGCCTTGCACCTCACATACAACGCCT
CTTGAGCTGCCTTGACATTCTCCTCTTTACCTGCCCATGTCTTCAAGGTAGACTGCTGCAACGCACGTCCGAATGAGAAA
GACAATGACCATGGCTTCTTGGTCTTCAACTGGTTCATGGCGTTCAAGTTCCTGGTAGCTTCTTCCTCGCTCTGTCCTCC
AGATAAGAAGACAATGGCTGGAACAGCTGCTGGGACGGTTCTCTGAAGGGCACGGACGGTGTGCTCAGCGATGACTTCAG
GTGAAACCTTGGGGCTGTCAGATCCGGGAGTAACCATGTTAGGCTTCAAGAGTGTACCCTCGAGCAAGACGTGGTGGTCG
CTAAGAGCCTTGTAGCAAGCTGCAAGGACACGCTCAGTCACGGCAGCACACTTCTGGATGTCATGGGATCCATCGACTAG
GATCTCAGGCTCGACAATTGGTACAAGACCGTTCTCTTGGCAGATAACAGCGTATCTAGCTAATCCGTAAGCGTTCTCAT
GAATGGAATGCTCAGATGGCTCGTTCTCTCCGATCTTGAGGACTGCACGCCACTTGGCGAAACGAGCACCAGCTTCGTAG
TACTTCTTGCATCTGTCACCGAGACCGTCAAGACCTTGAGTGGTGGTCTCACCGTCGGTTCCAGCTAGCTCAACGGTACC
CTTGTCAACCTTGATACCGGGAAGAACTCCTCCTTCCTTCAAGATATCAACGAAAAGCTTACCTGTACAAAGAAAACATC
ATCATCAATAAAAAACAATCACAAAACCACATTACAGAGTAAAACATTAAGTAATAGTATTGATCAAGTTCATACCATCG
GAACTCTTTTGGTACAGAGTCTCTTCGAAAAGGATGACACCACTGAGGCATGGAAGAGCACCAGGGGCGGTGAAGAGAAG
CTCACGGAGGTTACGTCTGTTGGTCTCAACGTTCTCGACGTTGATGCTCGCAAGACGCTTTCCAATGGTACCAGTGGACT
CATCAGCAGCCAAAATACCTTTTCCAGGTGTGCCGATGTAGGCAGCGTTGGCGATCAACTCATCTATATAGGTTTCAAAA
ATGGAAAAACTTAAATCAATCAATCACCATAAGAGAACAACAACAGAAAAAGTTCCAGATCGTGAATACTAATTAGATCC
GTATTAAAACCGATGAGAACATAGTTAGATCTACGCTAGTTTTTAACATAGGAATCATCGACTGATTCATTTCAGCTTTC
GAAACCAAGCTAAGTTCACGAATCAACTAGATCTATACGATTAAACACGCTAATAAGAATCAAAACACGGGATAACGAAT
CGAATCCAATACACGAATCTAAACATGAATAAAGAACTTAAGAGAGATAGAGATCGAGATCTTACCGGCGAATTTGCTTG
TGAAGGCAGACATAGTTGGACGGAGAGATCGAGAAATCAGAGAGAAATGAAAAGAGATGCGGAAGAAGGCAGACGAGTGG
TGGACCAGTAGAGGAAAAGGGTTGGTTTTATAGCTGCGGA
>AT3G52930.1 | chr3:19624383-19627382 REVERSE LENGTH=3000
GCATCGTCCACGGGTTGAATTGTGACGTTTGTCATCTTCCTGGATATATTTCTAGGGATTTTTCGTTTTTCTACTTGACA
TTATCGGATTATAAGTGTTTTTTCTTCATTTTCCTTTTGGATTTGTGTTTTGATTTTGATTGGGTTTTGTTTTTTAGAAT
TGAGTATTTTAAAAACACGCCCAAATAAAAAAGTCATTTGAGGTTATTTCTGTTGAACCTCTTGTGGAATTTGAAAATCA
GTTTCTGTTGATTTACCGCTTCTTGAGCCTAAATTATTGTATTTGGTTCTCTGATTCGTATATGAAATCTCGTCTTTTAA
ACACATAAAAATCTGTCTATGAAGAGTATGAACCAAGCGTTCCTGTTTCATTTTTTCAACAATATGACTAGTATGTGAGA
GCATAATTGCTATATGAGGCTACAACCATAAGCTGAAAGGAGCCTCGAACAAGATTCAGAAACATAGGAAAGTTATACAC
TTTCTCAATTAATTTGCAGACACAAGAATATGAACAAGACTGTAGTGTGTTTTCATTGTCTTCAAAAGCATTCCAAAAGC
CAGCTTATTGCCAAATGCTGTAATGAGAATACACAGCTAATTTATGATATTCTGTTTATGTGTAAGATGGGCCTCAAAGG
GCCTACTGTATGAAAGTATACTAAATTGGTTCTCCACTGAATATCATAAATAAAAAAGCATTTGCTTTCCAGATCATGTC
TACCAAATAGTTTGTAGATTAGCACATTGCTGTGTTTTGTACGATCGAATATTTCTATCTTACCAGCTCGATTGAATAAT
TTAGTGTAATTCAAAGAATAAGGAATTTGCTAGATTAGGAAAACAATATTTGGAAAATGGGAATACTTGAAGATCTTACA
ACCAAATATCATATCTTTCCCATTTTGTTAAGTGTTTTTCTTTCCATTTTACTAAAATATCATTTTACATTTTTGTCTTT
GAAAACAATAATTGGAATTTATCGAGTCTATTGTGTGGGTCAAGGTCATGATTTACTTTGACAAGAAGAAGTCGTTTCAA
TTTCAAAACACCCACCACACACGCTCGACGGCGAGAGGCTACTTTCTCAAAAAGCTAAACATAATTTGGGGGGGAAAAGA
AATTAAAATAAAGCTAAACAATATAACAAATAAAATAATATTAGAAAAAACAAAGCAAGAAAAAAATTCAAACTTACAAA
CCCTTTTAGCATTCAGTAGCCTAAGCAGAAGAAGCATTATCCCATTTCCCTTCCCTAACAATAATGGTTAATCAAAAACA
CGAAAAACCCCATCATAATTTTACAAATCAACCCACAAATCATAGCAAAAGAAAACTAAAACACCCAGAAACTAAGAAAA
CATTCCAAAACGTAAAAATAAAATAGAAAAAATACACCAAATTAGTTCTTGATTGGTATGGTCTTGTCTTGTGAGATAGA
TTCACTCTCTGTGTCTATGCTCCTGCTTAGCTCATCCAGCTTCTTCAACCTCAGCTTCTCGCTTTCTCCAACCAACTGTC
CCATCTCCCCAGGGAGAATATTAAGCAAACATAAAACAAATCAATACAGTTATTAATAAGCGCGGTAAAACTCGGATTTG
TTCTCATTGTTCAGCAAAACTATAACCAACAACTCGAAACTAACCTCCATTAGCTTGGTGATCAGCTGAACTTTCTCACG
ATTCTTCTCGTTGAACGTATCCAATGCTTCTTTGTATTCCCTTTCCTGTTGTCATATCATCACATAAAACAAAAACATGA
GTTTCAGGTTTTGTTCATTGAAAAACAAATCTTTAAAGTTGACTAATGCGATATCAAATCTTTTAGTCAACACCATAACA
ACCACAAATCGATTCAGTTGACATTTAGGTTTGAGTTTTGGGTTTGGTAAAGAGCAAAACTTTTCATAGCAACAGGTAGT
GAGAATGAAGCAACTGCTCTTTGACAAGTGTACTTACCTTCTTTTGAACAGTAGAGCCTAATGGTTTGAGTTCTTTGTTG
ACGCTATCAATCTTCTTACGCACCCAATTAACTTCCTTCCTCATGGGATCTGCCATTGTCTCAAGCTCCTGAAACAAAAA
CATGATAATTTCTACAAAGTTAAACACCTTCCTGATAACAGAACTTGTAAACCCAACTACAAGAAGCACAAGTTCATGTC
CAAATCCTAGCTTTCACATATCAATAGACTTACAAAACCCATTTACTCAAAACACAAATTTTTGTTCTTTGTTCACCAAA
TTGAGTACATGCAAAATCATATGCTTACAAAGCTAAACCATTTCTGTATAAATCATTCACAAATCATCAAATTTCTTAAA
AAGGACAAAAAAATCCCATTTTCCCTATCCCCTGAGTCCAAATCTACAATTTCACATCTTTCAAAACCCTAATATTCTAA
AACCACATAAACAGTATCAAAATTCAATTCAGAAAAAAGACAAACACACAGAAAGTAGTCAACTTGCATGAGTGTAATTT
TCAGACCAAGCTCAAAACAAAATCTCTCAGATCTTAAAGTTTTGGACTTTAAAAAGCAAAAAATGAAAACAAACCTCGCG
GATACTAGCAAGACGACGAGTCTCTTCCTCAACACGACCAAGCTGAGCCTTAACCCTTTCACGAACTTCCATTTTCCTCT
TCTCAATCTCATCTTCTTTAGCCCTAAAAGCAGAGAGAGCAGAACGAGCCATCTCTTCGTCTTCTTTAGACATCTGACTA
CTAAAACTCAAGCTCATCATCTGCTGAGGAGGCTGTGTAGTAGCTTCATTCGTTGTTGTCATCTTCGGTTTCAATTCGTC
CTTGTTCTTGTTTTGGTTAGTGTAGGTGTTCTTTTTCTTCCTCAAGCCGCAACAAGAACGCGACTGATGCAATTCCTCAG
TGGAATTCCGGTGGGGTTCTTCGATTAACCCTATTTTTACTGACTTGGGATTGAATCTAAGCTTAAAGCTTTGGTTTTTA
ATGGAGTGGGTTTGTTTCTCTCTGTATGTGTGGTAATGGT
>AT3G52940.1 | chr3:19627369-19630368 REVERSE LENGTH=3000
ATGTGCCAAGAGCCAAGTCATGAATCCTTTCAGATTCATCCTCTTGTGTCTTATTTTTTCATAATCTTGTTTTATTTTAG
CAATGCTCGAGTGAAACTTTGTAGTACACGTTTGAGAATAACTTCAGTCCTTATTATTATTTTAGCATTGATATCAGCAT
TTTCGGATTTTATTTTTTGGGTTGTTTAAAAACCAGAGATTTTACAAAAGACATTTGTTTGATGTAAAATGTCATGATAA
AGTAATATTGTACTTATGTAAAACTGAGAAAAATACTAATAGAGGAACAGAGTGGTGTTGATAAATGATAATGCTGATGG
ATATGTTTATAGGAGAAAATGGAAAATTATCACAAAAATAGAAATTGACGATTACGAAGTTTCTAGATGTACCATCTTAA
TCGACTTGGAGACAATTTAAATGGACCATACACATCCGTGTTTCTATTTACATGTCAATATACATATATTCTTTGTCTTT
TTAGTATATTTCCTTCTTTTCCCCTATTTTCTTTTTAAATATTGTATGTTCTATATCAGTTTCTTTCTTAAGATATTATG
GCATATCGTAACAGTTGTTTCCATTTATAATCATATTTTATTTTTAGTATGTCATAGAGTTTTTTAAAATTTATTTATTT
GTCAACGAGGTTTTATTAAAAAATTATATACACATATTAAAAAAATGTTGAAAATACGTGTAAAAATCTCATAATTTGTT
ATAATAATAAGATGTTTCATTTTATAATCACTTGAACCTAAAAGATAAGAAACAATAAAACCATTGAAGATCCTAAAAGA
CACCTTTAAAACTTCAAAATGTATACAACAACAATAGCAACAAAAAAGTTCTAGACTACATACATACTGTGTCGGTAGAA
AGCAAAAGACTTTGATAGTTTTTGATTATTCATGCGTTTGAAGAGTCGCAGCTGTTTTCCGGTTATATGTCTCTATCTAA
ATCTAAGATCTTAATTTTCTATGTTCGGAGATATCAAAGTCGCACTTTTTCTGTGAATCTAGAAACACATAACATTTCCA
ATAAGAATATTCTATTGAGATTCGTAGTCAACTATTAAGTGTTTATTACGATTAAAAAACTACTATAATCAATGATTAAT
GTAATTTATTATCTTACGATCTCAATTATACAATTCGTCTGACGGTTTGGGCCGTCGTAAGGCCGAAGTCATGCTTTTCC
TTAAATAACACTACGAGTTACCAAATTACCCCTCAGCTAATTTGCTGAGAATCCACGCTATTAAGGGGTAGAATTAAGAT
TAGCCAACATTGCCAATTAGAGATCCAACGGCTGAAAAAGCTATTTCTTGGGGAACATGCAAAGATCTGACCCTTAATTA
ATATTTTCACCAACCAATAGACTCTCATCCGCAGCTATAAAACCAACCCTTTTCCTCTACTGGTCCACCACTCGTCTGCC
TTCTTCCGCATCTCTTTTCATTTCTCTCTGATTTCTCGATCTCTCCGTCCAACTATGTCTGCCTTCACAAGCAAATTCGC
CGGTAAGATCTCGATCTCTATCTCTCTTAAGTTCTTTATTCATGTTTAGATTCGTGTATTGGATTCGATTCGTTATCCCG
TGTTTTGATTCTTATTAGCGTGTTTAATCGTATAGATCTAGTTGATTCGTGAACTTAGCTTGGTTTCGAAAGCTGAAATG
AATCAGTCGATGATTCCTATGTTAAAAACTAGCGTAGATCTAACTATGTTCTCATCGGTTTTAATACGGATCTAATTAGT
ATTCACGATCTGGAACTTTTTCTGTTGTTGTTCTCTTATGGTGATTGATTGATTTAAGTTTTTCCATTTTTGAAACCTAT
ATAGATGAGTTGATCGCCAACGCTGCCTACATCGGCACACCTGGAAAAGGTATTTTGGCTGCTGATGAGTCCACTGGTAC
CATTGGAAAGCGTCTTGCGAGCATCAACGTCGAGAACGTTGAGACCAACAGACGTAACCTCCGTGAGCTTCTCTTCACCG
CCCCTGGTGCTCTTCCATGCCTCAGTGGTGTCATCCTTTTCGAAGAGACTCTGTACCAAAAGAGTTCCGATGGTATGAAC
TTGATCAATACTATTACTTAATGTTTTACTCTGTAATGTGGTTTTGTGATTGTTTTTTATTGATGATGATGTTTTCTTTG
TACAGGTAAGCTTTTCGTTGATATCTTGAAGGAAGGAGGAGTTCTTCCCGGTATCAAGGTTGACAAGGGTACCGTTGAGC
TAGCTGGAACCGACGGTGAGACCACCACTCAAGGTCTTGACGGTCTCGGTGACAGATGCAAGAAGTACTACGAAGCTGGT
GCTCGTTTCGCCAAGTGGCGTGCAGTCCTCAAGATCGGAGAGAACGAGCCATCTGAGCATTCCATTCATGAGAACGCTTA
CGGATTAGCTAGATACGCTGTTATCTGCCAAGAGAACGGTCTTGTACCAATTGTCGAGCCTGAGATCCTAGTCGATGGAT
CCCATGACATCCAGAAGTGTGCTGCCGTGACTGAGCGTGTCCTTGCAGCTTGCTACAAGGCTCTTAGCGACCACCACGTC
TTGCTCGAGGGTACACTCTTGAAGCCTAACATGGTTACTCCCGGATCTGACAGCCCCAAGGTTTCACCTGAAGTCATCGC
TGAGCACACCGTCCGTGCCCTTCAGAGAACCGTCCCAGCAGCTGTTCCAGCCATTGTCTTCTTATCTGGAGGACAGAGCG
AGGAAGAAGCTACCAGGAACTTGAACGCCATGAACCAGTTGAAGACCAAGAAGCCATGGTCATTGTCTTTCTCATTCGGA
CGTGCGTTGCAGCAGTCTACCTTGAAGACATGGGCAGGTAAAGAGGAGAATGTCAAGGCAGCTCAAGAGGCGTTGTATGT
GAGGTGCAAGGCTAACTCTGAAGCCACACTCGGAACCTACAAGGGTGACGCTAAGCTTGGTGATGGAGCAGCTGAGAGCC
TTCACGTGAAGGATTACAAGTACTGAGCATCGTCCACGGG
>AT3G52940.2 | chr3:19628030-19631029 REVERSE LENGTH=3000
CAAACAAAAACATATCTTTAAGAAGAACCCAAAAACACCAATATGGGGCAAGCCTCCAGTGGTAGTTGGTGGAAAGTTAC
TGGTTTCAGGCTATTGGTATGTTATATTTATCTTCTCTTGTTTCTTTGCTTGGTTTCGCCATCTCTGTGTTTGATTGTTC
ATCATGCTGGGAATAAAGAGTTGAAAGTTCCGCAATGACACATTTCCGATAACTTAGGTGCTGTTTTGTATATATGACAG
GGGAATTGCAAGGCACTGTAATTACCTTGGCGACTTGATGCTTGCTCTGTCCTTCAGTTTGCCATGTGGAATAAGGTAAC
TTCTTCTGCTTGAGTTCATCTTACAGCTACCAAAAGTCATGTAGAAACTAATACCAATATCAAAACGTTCGAAGTTGATT
TGGCTGACTTAAAGATATTGATCTCTAACCATCATTTGAAAAGTCTAAAGCTTTCAAGTTCATTTCCCAAAGCTGTTTTT
ATGATATTTTGTCTTGTGTATTCTCAGTTCTCCGGTTCCATATTTCTACCCGATATACCTTCTGATACTATTGATATGGA
GAGAACGAAGAGACGAGGTTCGATGTGCAGAGAAGTACAAGGAGATATGGGCAGAGTATCTTAGACTTGTCCCCTGGAGA
ATACTTCCTTATGTTTATTAGATGTGCCAAGAGCCAAGTCATGAATCCTTTCAGATTCATCCTCTTGTGTCTTATTTTTT
CATAATCTTGTTTTATTTTAGCAATGCTCGAGTGAAACTTTGTAGTACACGTTTGAGAATAACTTCAGTCCTTATTATTA
TTTTAGCATTGATATCAGCATTTTCGGATTTTATTTTTTGGGTTGTTTAAAAACCAGAGATTTTACAAAAGACATTTGTT
TGATGTAAAATGTCATGATAAAGTAATATTGTACTTATGTAAAACTGAGAAAAATACTAATAGAGGAACAGAGTGGTGTT
GATAAATGATAATGCTGATGGATATGTTTATAGGAGAAAATGGAAAATTATCACAAAAATAGAAATTGACGATTACGAAG
TTTCTAGATGTACCATCTTAATCGACTTGGAGACAATTTAAATGGACCATACACATCCGTGTTTCTATTTACATGTCAAT
ATACATATATTCTTTGTCTTTTTAGTATATTTCCTTCTTTTCCCCTATTTTCTTTTTAAATATTGTATGTTCTATATCAG
TTTCTTTCTTAAGATATTATGGCATATCGTAACAGTTGTTTCCATTTATAATCATATTTTATTTTTAGTATGTCATAGAG
TTTTTTAAAATTTATTTATTTGTCAACGAGGTTTTATTAAAAAATTATATACACATATTAAAAAAATGTTGAAAATACGT
GTAAAAATCTCATAATTTGTTATAATAATAAGATGTTTCATTTTATAATCACTTGAACCTAAAAGATAAGAAACAATAAA
ACCATTGAAGATCCTAAAAGACACCTTTAAAACTTCAAAATGTATACAACAACAATAGCAACAAAAAAGTTCTAGACTAC
ATACATACTGTGTCGGTAGAAAGCAAAAGACTTTGATAGTTTTTGATTATTCATGCGTTTGAAGAGTCGCAGCTGTTTTC
CGGTTATATGTCTCTATCTAAATCTAAGATCTTAATTTTCTATGTTCGGAGATATCAAAGTCGCACTTTTTCTGTGAATC
TAGAAACACATAACATTTCCAATAAGAATATTCTATTGAGATTCGTAGTCAACTATTAAGTGTTTATTACGATTAAAAAA
CTACTATAATCAATGATTAATGTAATTTATTATCTTACGATCTCAATTATACAATTCGTCTGACGGTTTGGGCCGTCGTA
AGGCCGAAGTCATGCTTTTCCTTAAATAACACTACGAGTTACCAAATTACCCCTCAGCTAATTTGCTGAGAATCCACGCT
ATTAAGGGGTAGAATTAAGATTAGCCAACATTGCCAATTAGAGATCCAACGGCTGAAAAAGCTATTTCTTGGGGAACATG
CAAAGATCTGACCCTTAATTAATATTTTCACCAACCAATAGACTCTCATCCGCAGCTATAAAACCAACCCTTTTCCTCTA
CTGGTCCACCACTCGTCTGCCTTCTTCCGCATCTCTTTTCATTTCTCTCTGATTTCTCGATCTCTCCGTCCAACTATGTC
TGCCTTCACAAGCAAATTCGCCGGTAAGATCTCGATCTCTATCTCTCTTAAGTTCTTTATTCATGTTTAGATTCGTGTAT
TGGATTCGATTCGTTATCCCGTGTTTTGATTCTTATTAGCGTGTTTAATCGTATAGATCTAGTTGATTCGTGAACTTAGC
TTGGTTTCGAAAGCTGAAATGAATCAGTCGATGATTCCTATGTTAAAAACTAGCGTAGATCTAACTATGTTCTCATCGGT
TTTAATACGGATCTAATTAGTATTCACGATCTGGAACTTTTTCTGTTGTTGTTCTCTTATGGTGATTGATTGATTTAAGT
TTTTCCATTTTTGAAACCTATATAGATGAGTTGATCGCCAACGCTGCCTACATCGGCACACCTGGAAAAGGTATTTTGGC
TGCTGATGAGTCCACTGGTACCATTGGAAAGCGTCTTGCGAGCATCAACGTCGAGAACGTTGAGACCAACAGACGTAACC
TCCGTGAGCTTCTCTTCACCGCCCCTGGTGCTCTTCCATGCCTCAGTGGTGTCATCCTTTTCGAAGAGACTCTGTACCAA
AAGAGTTCCGATGGTATGAACTTGATCAATACTATTACTTAATGTTTTACTCTGTAATGTGGTTTTGTGATTGTTTTTTA
TTGATGATGATGTTTTCTTTGTACAGGTAAGCTTTTCGTTGATATCTTGAAGGAAGGAGGAGTTCTTCCCGGTATCAAGG
TTGACAAGGGTACCGTTGAGCTAGCTGGAACCGACGGTGAGACCACCACTCAAGGTCTTGACGGTCTCGGTGACAGATGC
AAGAAGTACTACGAAGCTGGTGCTCGTTTCGCCAAGTGGC
>AT3G52941.1 | chr3:19630330-19633329 REVERSE LENGTH=3000
TTTAAGGCTTTACTTGCAACAAATGAAGAGTTTAAGGGTTCTTTTTGGTAATTTTCCCGAATCACACAAGTGAGCTAGCT
CATCAGAGTCCACGAGCTTCCCACTAAAAAATTGAAAATTGTTGCTTCTGTCATCTGAAATTAAACAAAGCGAGAAAAGG
CGATACAAACGATTTCGAATGCTTCATCTTCTCCTTTGAAAATCCTTCTTCTGCTTAATGCTGCTAGATATGGATCTCGG
TGTTCTTCTTCCATCATTGCAATCTGTGAGCTGTCTCTTTAGCTTTTGACTGTTGCAATTGTTATTGTGAAATTTTTGTT
CGCTTTTGATCAGCTTTTGTTAAATTCGTTCCGAGATTTTAGGTTTATGTGCTGGTGTTTTACTTCGTTTACTTGGCCGT
TGCCGGAGAAATTCTCCCCGGGAAAGTTATTCGCGGCGTCCTTTTATCAGATGGCTCTCAACTTCGTTACCGATGCAATG
GTATATTTGATTTGATTTACTCTCTCTACAATTCCTGAGAGTCTGTGAGCTCGAAAGTTCATTTCCATTAGTTTTGTTAA
TTCAATTTCAGGTCTATTGGCACTAATATTGTTGGTAGCTATTTTGGGAATCTGTGCAAAACTTGGCATTGTATCACCTC
TTGTAAGTGTAGTTACAAGATTTCGATTGTATTTCTATGAATCCGAATGCTATATGCTATATGAATCCGATTGCAATTGC
TTTCTCACACTCATTCCACTGAGATGTTTTGTAGGTGGTTGCGGATAGAGGACTTGAGTTACTCTCAGCTACTTTTATTT
TCTGTGTTTTGGTAAGATGATTCAATCCTTAGTCCGGTGTCTTGATTTTAGTTGTGTTACCATCAGATTTGCTTTTGGTG
GTGTGATTTGTAATCTCCATGATATCTCTTAATATTCTCAGGTGACATTAGCATTGTATGTTACTGGGCGAAGTTCCTCG
AATAAGGGTTCTTCCCTAAAGCCTCATGTCTCAGGAAATCTTGTACATGACTGGTACTAACATAATACAATTGTAGATCT
GATACTTTCTTGTTACACAAAATGTTGTTAAAAGTTATATATTTTGACTCCTGCAAGAGCAAAACTAAGAAATAATCTGG
TACTATATAGAGTTTGAAACACTGAATTGGACAAGATGATTCTATAGAACTTCGTAGAGTGTTGAGTAATTTCTCCTAGA
ACGGTTGTAGCTTCCTCTTTTTTCCTTTTAACCGCAGTGACTTTAGCTTTTGAACTTTTCTACTGAAACTAGAAGTTCTG
GTTTTTGTCTTTCACTTATCTCTTCCAAACAACTGCTTCAATTTTTTCTCATATTGTTTGTTTCATGTGATAGGTGGTTT
GGAATACAGCTGAATCCTCAGTTTATGAGCATTGATCTCAAGTAATCCATTTTTCTGTTTTTTCTTCTATTTGTCAGCCA
AGGCTACATCATTGCTTCAGTTTGCTCCGTACTCAATCGAGTGGCAGTTTAATAATGTAATCAGCAGTTATGCATGGTTA
TGATGAATGGGAGTTATTCCTTGTGTAGGTTTTTCTTTGTCAGAGCCGGGATGATGGGATGGCTGCTTATCAATCTCTCT
ATTCTGGCAAAAAGTGTGCAGGATGGTTCCTTGAGTCAGTCGATGATTCTTTACCAGATCTTCTGTGCGGTAAATTTGGT
TTTTACTTACAAATCTTGCTTCTTGAAGTTATGATCATCTGTGTTTTGTTAGTTTTGATTAGTTTTATAATTGCAGTTAT
ATATATTGGACTACTTTGTTCATGAAGAATACATGACCTCTACGTAAGTTCATGGCGTGTTAAGGAAACACATTTGTCTT
ACCAAAAAATGACCATTTGCATTATTACATCTACTTTGATTTTACTCTTTTCAGGTGGGACATAATTGCAGAGAGACTAG
GCTTCATGCTAGTGTTTGGAGATCTCCTGTGGATTCCTTTCACTTTTAGCATTCAGGCATGTAACTGTGAGCCTGAACAC
AAACAAGATATTAATTTATCTTATTGACAGTATCTTCTTGGCATGTTACAGTTATTCTCGGAAACAATATTGTTCTAGAA
TGCTTGATCACTCTGTGACTGAATTGTCTTCTCTCTGGTACAGGGCTGGTGGCTTTTGCACAACAAAGTAGAACTAACAG
TTCCTGCGATTGTAGTCAATTGCCTTGTCTTCTTGATAGGGTAAGTTCTGAGACATTGGGTTATTTTCCATTCTTACATA
TCTACACTAAGAAACCCACTATTTCTTCTTTGGCAGGTACATGGTTTTTCGAGGAGCTAACAAACAAAAACATATCTTTA
AGAAGAACCCAAAAACACCAATATGGGGCAAGCCTCCAGTGGTAGTTGGTGGAAAGTTACTGGTTTCAGGCTATTGGTAT
GTTATATTTATCTTCTCTTGTTTCTTTGCTTGGTTTCGCCATCTCTGTGTTTGATTGTTCATCATGCTGGGAATAAAGAG
TTGAAAGTTCCGCAATGACACATTTCCGATAACTTAGGTGCTGTTTTGTATATATGACAGGGGAATTGCAAGGCACTGTA
ATTACCTTGGCGACTTGATGCTTGCTCTGTCCTTCAGTTTGCCATGTGGAATAAGGTAACTTCTTCTGCTTGAGTTCATC
TTACAGCTACCAAAAGTCATGTAGAAACTAATACCAATATCAAAACGTTCGAAGTTGATTTGGCTGACTTAAAGATATTG
ATCTCTAACCATCATTTGAAAAGTCTAAAGCTTTCAAGTTCATTTCCCAAAGCTGTTTTTATGATATTTTGTCTTGTGTA
TTCTCAGTTCTCCGGTTCCATATTTCTACCCGATATACCTTCTGATACTATTGATATGGAGAGAACGAAGAGACGAGGTT
CGATGTGCAGAGAAGTACAAGGAGATATGGGCAGAGTATCTTAGACTTGTCCCCTGGAGAATACTTCCTTATGTTTATTA
GATGTGCCAAGAGCCAAGTCATGAATCCTTTCAGATTCAT
>AT3G52950.2 | chr3:19636537-19639536 FORWARD LENGTH=3000
TTTTTGCTGAAGCAAACTGTTTGGGATGCAGAACAAAAACTCTTTTTCTCTTAATTTTTTGGTAAGTTTCATACAGTTTG
TCTCTTGTCTTTTGGGGTCACATGTTTTGCGAATGCAAACAGAAAAAAAAACAAAAAACTTTGTTTCCCTATGATATTAA
ATTAATGGGGAAAAACCTTATTCAGATTACTCTATTTGACAGAGTTTATGTAAAACCTCTGAAACCGGGAAAATAAATCA
AGGGAATATCATTGCACTGCAGATTCTGGTCTTTGATATAAGTGAATATGTGTTTGCTTCCTTCTTGTGAATGTGTTTGT
GTCACTGTTCCTTAGAGCGATTGTTGTGTGGATATGAGAAAGACAGAGGAACATATGGAGGAAAACACGTGTGTTATCTA
TGAAGCTTATCTATCAATATTACATGGAATTTGTGAATGTGTGGTTAGGTTGCATATATTAAGCAAACCAACAAAGAAAT
CACAATCTCGACACAAATATATTATAGTTATGAGAGGTCTCCAAACATAATGATAAGAGGAAGATACAAACGTTTATTAA
GAAGGTTATATTTCATATGAGTGACATCAAGGCAGGTTTGCCCGAGAGGTTAAGGGGGAAGACTTAAGTTCTTCTGCACA
TAAGTGCGCGTGGGTTCGAACCCCACAGCCTGCATTTGTATTTTTTTTTCATTTTTCTGAGACAAAACTGAGATGTGTTT
TTTTTCGTCCCCTTAATAAATTTAGTTACCATCAAGGATTTGTGTTCAACATTTAAGAAGTCTTATGAGAGATTTGTATA
GAATTTATAAATCCTACATTTTTAAGAAGTCTCATGAAAACAATTTGTGGATTTGAATTTTTAATGATTTTGGAGGATTT
CCTGTATTAAAAATATAGAAATCTAAATCTCATAGTTTAAGGTGAGATTTGAATAGATTTTACAAAAATCATGAACTTCC
CTAAAATCATCAAAATCATTTAAATACTCAATAAAACTCAAATCACTTTAAATTCTAATTTGAATACACCCCCCTTAGTG
TCTATTAAATTGGAACGAATTTGAGAAACTTAGAAATTAAGTTCATGGTAATCTTTAGATTTTTAACCATTTAGCTCTTT
CCACGTACAATGTATGCTTTTTTGTTTTCCTTTCTCAAACATAACTGCATCAACTGATTTGTAGAGCTAAAGTAGTGTGT
ATATACTATCTATAACTTAATTTATCCTATGAAGTAGAAGTTGAATAAATTTATAACAAGGTAACGATCAAATGTTTAGA
ATTAGGATCCCAACCAAGGCCTCTCCATGTAGCAAAACAAAACATAACCTAAGGACGAGTAGAATATTTCACGGTCGATA
TCACTGAAAATCACGTAAGACAAATTGTATAGGTAATGCATTTTGTAAAATCAACTCTTTCATTTTTTCTGGAAGAAAAA
CAACTCTTTCATTAATATGATATTTACAATTTAGCAAAAGAAAAAAATGGATAGTTAGAATAATAGACGCATATTTCTTC
TCAGCTATATAGTATTCGAATTGCGTTGAAAAATGAATTGGTTTTTTTTATCATTATTGTCGATTGTCATCAGCCATCAC
TAAAAATGATTCACCCATAAGCTAAAAAAAAAACAATATGATACTCAAAACTTGCCCATGTGAAATAGAAAATCTTTAAC
ATCTTACACATCATGACATAAAAGCCTCCAACATGAATAAAATAGTTAGTATATCTAAACGTCAAGACAAGCGCTCCTGA
TCGAACCAAGTCTTAAGCATATACAGGAACAAACCAGAAACTTTTTGAGCAAACGTATCCTTTAATGATGTCATCATAAG
CGTTGCCAAAAAAAAGAACATCTTTGATTGTGACCCCATGACCAAATATCAACAACTCACCTCCAAGAGAATGTACTCTT
TCCCAGTTACTACTTTCAAAATTCATCTTGAAGATGTAAAACAAGCGTGAGTTTTGTAACCGTTTAATGCTCACAGCGAT
CAAAACATCCATTGAGTTCGTAATCGCAATCCTCGTCTTCCCACCGTATTCCCCAAGTTGGTTATCAAAGCAAAACGGAT
GGTCACGGTACGGGTTTCCTTGGACGATTTCTTTTGGGAAAGCTCCAGAGAAATCAAGTCTTGATGTAGCTATCAATTGT
ATACACATAAAGCTTATCGTCTTTATAAGTCATGTGTGTACAATATATGTCTTCAACATTCCACCAATAATCATCTTCAT
TCTTGTATGTGAACAAACAGTTTTCTTCGGTAATACAAGCTACAACATAATCCTTTGTTCTCTCGTTTATCCAAAAACAA
GCCAAATTTTTGAGAGGAGACGTCAATTTGGTTTGTTTTCCTTTATATGACTTCATTGATGGAAGATTGATCATCTCGCG
AGTAAACACGTTCAAAAGATATAAGAAATCTAAACTAGGATCATTCATCAAGAGCCAACTACTCCAACTAGCCATAACAA
AGCTTTTCAATAAATCAAATCCAAGACATTCTACTTCGAAGGAGAATTCGCGATCTTCACTGTGATGACCCAAAAAAGTA
CCATCCTCGTCGCGCATAAGTTGCCATGGATACCATATAGGTCGCGTACATGATCTTGAAACTAAATACCATTGTGAGCA
AACGCTCCTCGCTCGATGATAATCCTTAGTCTCTAATCCTTCAAAGATTGATCTCAAAATATCGAAACAAAGGTTGGACC
AATCACTACGAATTCTAGACATTCTCTCCGTAGTGCCTACGATACCAATGGAAACCTAATTTGTTTTTTTTTTTTGGCAT
CAACCCTCTTTAAAAGCAAATATATAAATATCAAAGCCTTAGGAACAAGGCGGTGAAAACAATGTAGGCCCATTAAGGCC
CAATAACGGCGTTAGGAAATTCCAAATTATTTTGAAAAAGCTTTCCGATTTCACGCTCTTTTCCTCTTCCCTCCAATCTC
ATTGTGTCCACCATTTTTTGCATCAACCCTATTTAAAAGC
>AT3G52950.1 | chr3:19636537-19639536 FORWARD LENGTH=3000
TTTTTGCTGAAGCAAACTGTTTGGGATGCAGAACAAAAACTCTTTTTCTCTTAATTTTTTGGTAAGTTTCATACAGTTTG
TCTCTTGTCTTTTGGGGTCACATGTTTTGCGAATGCAAACAGAAAAAAAAACAAAAAACTTTGTTTCCCTATGATATTAA
ATTAATGGGGAAAAACCTTATTCAGATTACTCTATTTGACAGAGTTTATGTAAAACCTCTGAAACCGGGAAAATAAATCA
AGGGAATATCATTGCACTGCAGATTCTGGTCTTTGATATAAGTGAATATGTGTTTGCTTCCTTCTTGTGAATGTGTTTGT
GTCACTGTTCCTTAGAGCGATTGTTGTGTGGATATGAGAAAGACAGAGGAACATATGGAGGAAAACACGTGTGTTATCTA
TGAAGCTTATCTATCAATATTACATGGAATTTGTGAATGTGTGGTTAGGTTGCATATATTAAGCAAACCAACAAAGAAAT
CACAATCTCGACACAAATATATTATAGTTATGAGAGGTCTCCAAACATAATGATAAGAGGAAGATACAAACGTTTATTAA
GAAGGTTATATTTCATATGAGTGACATCAAGGCAGGTTTGCCCGAGAGGTTAAGGGGGAAGACTTAAGTTCTTCTGCACA
TAAGTGCGCGTGGGTTCGAACCCCACAGCCTGCATTTGTATTTTTTTTTCATTTTTCTGAGACAAAACTGAGATGTGTTT
TTTTTCGTCCCCTTAATAAATTTAGTTACCATCAAGGATTTGTGTTCAACATTTAAGAAGTCTTATGAGAGATTTGTATA
GAATTTATAAATCCTACATTTTTAAGAAGTCTCATGAAAACAATTTGTGGATTTGAATTTTTAATGATTTTGGAGGATTT
CCTGTATTAAAAATATAGAAATCTAAATCTCATAGTTTAAGGTGAGATTTGAATAGATTTTACAAAAATCATGAACTTCC
CTAAAATCATCAAAATCATTTAAATACTCAATAAAACTCAAATCACTTTAAATTCTAATTTGAATACACCCCCCTTAGTG
TCTATTAAATTGGAACGAATTTGAGAAACTTAGAAATTAAGTTCATGGTAATCTTTAGATTTTTAACCATTTAGCTCTTT
CCACGTACAATGTATGCTTTTTTGTTTTCCTTTCTCAAACATAACTGCATCAACTGATTTGTAGAGCTAAAGTAGTGTGT
ATATACTATCTATAACTTAATTTATCCTATGAAGTAGAAGTTGAATAAATTTATAACAAGGTAACGATCAAATGTTTAGA
ATTAGGATCCCAACCAAGGCCTCTCCATGTAGCAAAACAAAACATAACCTAAGGACGAGTAGAATATTTCACGGTCGATA
TCACTGAAAATCACGTAAGACAAATTGTATAGGTAATGCATTTTGTAAAATCAACTCTTTCATTTTTTCTGGAAGAAAAA
CAACTCTTTCATTAATATGATATTTACAATTTAGCAAAAGAAAAAAATGGATAGTTAGAATAATAGACGCATATTTCTTC
TCAGCTATATAGTATTCGAATTGCGTTGAAAAATGAATTGGTTTTTTTTATCATTATTGTCGATTGTCATCAGCCATCAC
TAAAAATGATTCACCCATAAGCTAAAAAAAAAACAATATGATACTCAAAACTTGCCCATGTGAAATAGAAAATCTTTAAC
ATCTTACACATCATGACATAAAAGCCTCCAACATGAATAAAATAGTTAGTATATCTAAACGTCAAGACAAGCGCTCCTGA
TCGAACCAAGTCTTAAGCATATACAGGAACAAACCAGAAACTTTTTGAGCAAACGTATCCTTTAATGATGTCATCATAAG
CGTTGCCAAAAAAAAGAACATCTTTGATTGTGACCCCATGACCAAATATCAACAACTCACCTCCAAGAGAATGTACTCTT
TCCCAGTTACTACTTTCAAAATTCATCTTGAAGATGTAAAACAAGCGTGAGTTTTGTAACCGTTTAATGCTCACAGCGAT
CAAAACATCCATTGAGTTCGTAATCGCAATCCTCGTCTTCCCACCGTATTCCCCAAGTTGGTTATCAAAGCAAAACGGAT
GGTCACGGTACGGGTTTCCTTGGACGATTTCTTTTGGGAAAGCTCCAGAGAAATCAAGTCTTGATGTAGCTATCAATTGT
ATACACATAAAGCTTATCGTCTTTATAAGTCATGTGTGTACAATATATGTCTTCAACATTCCACCAATAATCATCTTCAT
TCTTGTATGTGAACAAACAGTTTTCTTCGGTAATACAAGCTACAACATAATCCTTTGTTCTCTCGTTTATCCAAAAACAA
GCCAAATTTTTGAGAGGAGACGTCAATTTGGTTTGTTTTCCTTTATATGACTTCATTGATGGAAGATTGATCATCTCGCG
AGTAAACACGTTCAAAAGATATAAGAAATCTAAACTAGGATCATTCATCAAGAGCCAACTACTCCAACTAGCCATAACAA
AGCTTTTCAATAAATCAAATCCAAGACATTCTACTTCGAAGGAGAATTCGCGATCTTCACTGTGATGACCCAAAAAAGTA
CCATCCTCGTCGCGCATAAGTTGCCATGGATACCATATAGGTCGCGTACATGATCTTGAAACTAAATACCATTGTGAGCA
AACGCTCCTCGCTCGATGATAATCCTTAGTCTCTAATCCTTCAAAGATTGATCTCAAAATATCGAAACAAAGGTTGGACC
AATCACTACGAATTCTAGACATTCTCTCCGTAGTGCCTACGATACCAATGGAAACCTAATTTGTTTTTTTTTTTTGGCAT
CAACCCTCTTTAAAAGCAAATATATAAATATCAAAGCCTTAGGAACAAGGCGGTGAAAACAATGTAGGCCCATTAAGGCC
CAATAACGGCGTTAGGAAATTCCAAATTATTTTGAAAAAGCTTTCCGATTTCACGCTCTTTTCCTCTTCCCTCCAATCTC
ATTGTGTCCACCATTTTTTGCATCAACCCTATTTAAAAGC
>AT3G52957.1 | chr3:19635399-19638398 REVERSE LENGTH=3000
GATGTTCTTTTTTTTGGCAACGCTTATGATGACATCATTAAAGGATACGTTTGCTCAAAAAGTTTCTGGTTTGTTCCTGT
ATATGCTTAAGACTTGGTTCGATCAGGAGCGCTTGTCTTGACGTTTAGATATACTAACTATTTTATTCATGTTGGAGGCT
TTTATGTCATGATGTGTAAGATGTTAAAGATTTTCTATTTCACATGGGCAAGTTTTGAGTATCATATTGTTTTTTTTTTA
GCTTATGGGTGAATCATTTTTAGTGATGGCTGATGACAATCGACAATAATGATAAAAAAAACCAATTCATTTTTCAACGC
AATTCGAATACTATATAGCTGAGAAGAAATATGCGTCTATTATTCTAACTATCCATTTTTTTCTTTTGCTAAATTGTAAA
TATCATATTAATGAAAGAGTTGTTTTTCTTCCAGAAAAAATGAAAGAGTTGATTTTACAAAATGCATTACCTATACAATT
TGTCTTACGTGATTTTCAGTGATATCGACCGTGAAATATTCTACTCGTCCTTAGGTTATGTTTTGTTTTGCTACATGGAG
AGGCCTTGGTTGGGATCCTAATTCTAAACATTTGATCGTTACCTTGTTATAAATTTATTCAACTTCTACTTCATAGGATA
AATTAAGTTATAGATAGTATATACACACTACTTTAGCTCTACAAATCAGTTGATGCAGTTATGTTTGAGAAAGGAAAACA
AAAAAGCATACATTGTACGTGGAAAGAGCTAAATGGTTAAAAATCTAAAGATTACCATGAACTTAATTTCTAAGTTTCTC
AAATTCGTTCCAATTTAATAGACACTAAGGGGGGTGTATTCAAATTAGAATTTAAAGTGATTTGAGTTTTATTGAGTATT
TAAATGATTTTGATGATTTTAGGGAAGTTCATGATTTTTGTAAAATCTATTCAAATCTCACCTTAAACTATGAGATTTAG
ATTTCTATATTTTTAATACAGGAAATCCTCCAAAATCATTAAAAATTCAAATCCACAAATTGTTTTCATGAGACTTCTTA
AAAATGTAGGATTTATAAATTCTATACAAATCTCTCATAAGACTTCTTAAATGTTGAACACAAATCCTTGATGGTAACTA
AATTTATTAAGGGGACGAAAAAAAACACATCTCAGTTTTGTCTCAGAAAAATGAAAAAAAAATACAAATGCAGGCTGTGG
GGTTCGAACCCACGCGCACTTATGTGCAGAAGAACTTAAGTCTTCCCCCTTAACCTCTCGGGCAAACCTGCCTTGATGTC
ACTCATATGAAATATAACCTTCTTAATAAACGTTTGTATCTTCCTCTTATCATTATGTTTGGAGACCTCTCATAACTATA
ATATATTTGTGTCGAGATTGTGATTTCTTTGTTGGTTTGCTTAATATATGCAACCTAACCACACATTCACAAATTCCATG
TAATATTGATAGATAAGCTTCATAGATAACACACGTGTTTTCCTCCATATGTTCCTCTGTCTTTCTCATATCCACACAAC
AATCGCTCTAAGGAACAGTGACACAAACACATTCACAAGAAGGAAGCAAACACATATTCACTTATATCAAAGACCAGAAT
CTGCAGTGCAATGATATTCCCTTGATTTATTTTCCCGGTTTCAGAGGTTTTACATAAACTCTGTCAAATAGAGTAATCTG
AATAAGGTTTTTCCCCATTAATTTAATATCATAGGGAAACAAAGTTTTTTGTTTTTTTTTCTGTTTGCATTCGCAAAACA
TGTGACCCCAAAAGACAAGAGACAAACTGTATGAAACTTACCAAAAAATTAAGAGAAAAAGAGTTTTTGTTCTGCATCCC
AAACAGTTTGCTTCAGCAAAAATCAGTTCTTTGAACGCTTCAAGTAAACAACTATGGCTATGCTTGTTAGGACAACAGCT
CCTGTAACCACCACACCACCACGCCATGAAACCCATCCGCTTCCTCTGTCTCGAGAATCACCTTTCTTGAGTTGGGTGGT
TTCTGAGCTCAAGCTCCTTGTTGACTCAGTGAAGTCCAGATGCAGCCTCAAAACCTTTTGTCCTGTAGACCTAGCAAGAG
TAACAGCACCAACCAAATCGCTATCCGATGTAATCAAAACCTTATCACCTTCATCGTCCTCATATATAATCTGAGGCCGT
TGTTCCACATTGTTATTGTCGCTGCCAATTCTTTGCATCACAATACCCATCAGCTCTTCGAGGTTTTCAGCTCCAGAAGT
AAACCGATGTACACGGCCCTTAAGGTCTTCAAATTTGAACGAAAACGAATTCCCTAGTCCTAGAGATGGGTAAGAACTGA
GCTTCCCTATATCTGAATGATGCATCATTGCCGACATTTCACTTTGAGTGTCAGAATCATCAGGTGGCTCTAACGCAAGA
GCTGAATCCCAAAATTTCTGCATCATCGTGTTTGCCATATCATTTACAGCTCCAGAACTGTTCTCCACCATTGAAATAGC
TGCGTGAGTAATCTGAAGAACGTCTACACAAGCTGCAGCTGATCCATCTTTATCTATAATTGGAAGATGTAGAAACTTTC
CATCATGCATTGTATGCAACGCATCCAGAATCGTTGTCTCTAGCGATGCACATTCAGGATTCGGTGTCATTACCTTCTCG
ACAAGAGTCAATTCAGGAGATAAATTTTGTGCCACCACTCGCATCAGAATGTCCTTTGAAGTCAAGATTCCACTGATTTT
GTTCCCCGTGGAAATGATTACAGAGTTAACCCGCAAATCCCTCATCCTTTTCGCAGCAACTGAAACAGGATCTGATGGTG
CTACAAGTGCAACCTTCGAATTGTCTGTAATAATCGTTGACAAGGCGGGTTTAAACATTCTCTCCCTCAAGGTTTCAATG
AAAGCATACGGTGCAGAATATCCGCTTCCCCATTGCTTCTCCACACCTTCCACTGCAGCAGCTAAAGCACTACCTTGCTC
TGCAGCTTTCTCCATCCTAGAAATAGCATCATACAAACAC
>AT3G52960.1 | chr3:19640404-19643403 FORWARD LENGTH=3000
TTCTTATGATTTTCTCATCAATTTCGTCTTCTTCTCTGTTTTGAATTTTCTTTACTCTGTTTTGTGTTGCTGTTTCTTTA
AATCTACGAATCATTATCGGATTTGTAATGGAATAATGAAGTTAGAGGTTCTGTTGTTTGTGAACATTTTAGAAAAGCGT
TGTGTTTAGTTTTCGGATGTTACTACTTTTGGTTAATTTTTTCTCTTTTGACTTTTATAATTTTGATTGAGTTTAGGTAT
TAACCTAACACTTACTGATAGTTTGTCACAGTGACAAGTTAATATAAACATGTAATGAAAATTTTCCACTTAAAAATTCA
TGAAATAGAGCTATTAATTTCTAGAAAAAGTTAACTTATCGAAGTCGGGTTCTCTGAAACGTGTTGCTGATCACCGGTCG
GTCAGGGATTTGGTCCGGAGTAAGTCTTATGATATGGAGAGGTTTTGACCATAAAATCCTCTTGGTAAAACATTAGTAAG
ATACCAACCCAAAGACCTCTCCAAAAGGCACGTTTTTTTATTATTATACTACTTGACATGATCCTTTTTTTTTCCTCGGT
GCATCTTTGATATGATTATCTTAAGTTTAAGGAGCATAATGAATTACCTTTTCAATTGATCTATGTAGAGTAATGGAGAT
TGGAGACCAACAAGCAACAATCCTGACTTTTGGAAAGGACGTTGGGGTTGGTTGCTAGTTGGATGCCACGTCTACGTGCT
AACGTATGCATTGATGCACAAATAGCGAAAAACTTTAGTTTATATCCTTTTTTTTATAACAAAACAGACAATAAAGCCCA
AATGTGGTCAGCTTCACTACTGGATCGGCTATGTCAGTTTACCGAATCAAATCTCCCACAATAACGCCAAATTATTCTTA
GATATTTTTTTCTTTTTCTTTTGGGTACAAATATCGGATTGCTTTGATGATTTGAAGTGTTCAAGTACACTGTACACATG
CATGTAAAGAAAACAAAGAGAAAAGAAGAAAAGAAATTAAGTCCCTCGATAAGGAATTGGAATGGCTTCCAAAGGAACAG
CTTTTTTCAATGTTATACCAATCCTTTCTCCCATATCCATTTCTTCTGCATTAAGCCCATTTTCTAAAGCCCAATCAAAC
GATCTCACCATTGACCCAATGGCCAACGGCAAAACCCGTGATGCCAAAGGCAAAGCTGGACACATCCTTCGACCCGACCC
GAACGGCAAGAACTCGTAATCTTGTCCCTTGAAGTCTCGGGCGTCAGGGTCGGATATAAATCTCTCGGGTTTGAACATTA
TCGGGTCGATCCATGTTTTAGGATCGCGTCCGATGGCCCATACATTGACCAAGACTTGTGTTTCCTTGGGGATAGTGTAT
TGATCGAAGATGTGACAAGTTGACATGGCTTTGTGTGGGACGAGGAAAGGCAGAGGTGGGTGTAGCCTTAAGGTTTCCAT
GATAACAGCTGAGAGATAGGGAAGGTTTGGTAGGTCTTCTTCTTGGAGCTTTTGGTTCGAGGACTTGAAGTAGGTCCGGA
GTTCGGTTTGGAGTTTGGTCAGTGTTCTTGGGTTGTGTAGAAGCTCCGCTAGTGCCCACTCCAACGTGCTCGTTGTCGTA
TCCGTTCCAGCCGTAAACATTTCCTATCAATAAACTTTATTAATTTGTACATATGATTGTAAGAATGTTGGTAATAATTA
ATTAAGGTATGCATAACTTACGAAAACAATAACGTTGATATCTCTTGATGAGAAGCTAGAAGGTTCTTCGTCGACTCCAT
CGCCACCACGAAACTCCAAAAGAACATCTAAGTAATCTTTCGTCTTCTCGTCGCTCTTTTCTCTCTCCCTAACCTCCGTT
CGTTCTCTGATGAACTCTCCGGCGATCTCAAACGCTTTTTCCACGTGGAATTGCGTTTTTCTCCTGATTCCTTGAGGGTC
AAGAAACCTTAGCAACGGGAAGAAATCGGCAACGTTTGGTTTTCCGGCGAACTCCATCACTTTCCCGGTGTGGTAAAAGA
ATTCGGATCCTCTTTTTGAATCAGGATCAAGCAAATCTCTCGAGAACATGAGGTTTCCTATGAGATTAAATGCCATCAAG
AAGAAATATCTCCCCACATCGATTGTTTTTGTACCTAATAAGAAATAAATATGTAGAGTTATGATATATATATATATATA
CTGTTAATATTTATATATATATAATACACATTTTATTTTTTCAAAAAAAAAACACAATTTAATTATAGGTTCAATTAGAA
TCAACATAAAGAGTCATATTCAGATTAGTATTGTTGATGTGTCACATTCGGATCTAAGCCTACATATAATGCATGTCATA
ATGTTGTTGATAGTATAATACATACCGTTTTGGCCACCTTCCTCGACAAACCGAAGCATCTGATCAACACACCTAGAGCG
TACATCACTCATAGCATCAAGACGGCGCGTGACAAAGAACTGAGTGGTGCAAAGCCTCCGCAGCATCCGCCAATACGCAC
CATACTGAGCCGTGATGAGCGAGCCGTCACTACTCTTCCCTCCTTTCATCGCCTCGTAAATCTTCCGGCCAGCCAAAGCT
GCGTCATGCTTCTTGAAGATCTCCCGAGCCACTTCACTCGAAGAGATCACAACCGTCAGCATCGACCCGATCCGTAAAGT
CATGATTGGCCCGTGACGCCGTGAAAGTTTAGTCAATGAGTCGTGTGGCGGTAAACCAGCGAGCTGGAAAATGTTTCCAA
TCACCGGCCATGGATTTGGTCCCGGAGGTAGTCTCGTACGACATCGTTTGGTGTAGAAGAGACATGTAACGTATATGAGG
ACGGCAATCGATGTAAATAATCCGATTAACTCGTTCTTTGTTAATTGATTAATCATTCTTTTTGTTTTGTTCTGAATATG
AGTACAAACGTTTCTACTATATAGGTATCAAGGTTTCGTGTGACCTTTTCCTTTATTCACAAGTTTCGTGTTTCTTATAA
ATTATGAAAATGCTAATAATTCATGATTTTGTCGCTATTA
>AT3G52970.1 | chr3:19638400-19641399 REVERSE LENGTH=3000
TTTCTTTTCTTCTTTTCTCTTTGTTTTCTTTACATGCATGTGTACAGTGTACTTGAACACTTCAAATCATCAAAGCAATC
CGATATTTGTACCCAAAAGAAAAAGAAAAAAATATCTAAGAATAATTTGGCGTTATTGTGGGAGATTTGATTCGGTAAAC
TGACATAGCCGATCCAGTAGTGAAGCTGACCACATTTGGGCTTTATTGTCTGTTTTGTTATAAAAAAAAGGATATAAACT
AAAGTTTTTCGCTATTTGTGCATCAATGCATACGTTAGCACGTAGACGTGGCATCCAACTAGCAACCAACCCCAACGTCC
TTTCCAAAAGTCAGGATTGTTGCTTGTTGGTCTCCAATCTCCATTACTCTACATAGATCAATTGAAAAGGTAATTCATTA
TGCTCCTTAAACTTAAGATAATCATATCAAAGATGCACCGAGGAAAAAAAAAGGATCATGTCAAGTAGTATAATAATAAA
AAAACGTGCCTTTTGGAGAGGTCTTTGGGTTGGTATCTTACTAATGTTTTACCAAGAGGATTTTATGGTCAAAACCTCTC
CATATCATAAGACTTACTCCGGACCAAATCCCTGACCGACCGGTGATCAGCAACACGTTTCAGAGAACCCGACTTCGATA
AGTTAACTTTTTCTAGAAATTAATAGCTCTATTTCATGAATTTTTAAGTGGAAAATTTTCATTACATGTTTATATTAACT
TGTCACTGTGACAAACTATCAGTAAGTGTTAGGTTAATACCTAAACTCAATCAAAATTATAAAAGTCAAAAGAGAAAAAA
TTAACCAAAAGTAGTAACATCCGAAAACTAAACACAACGCTTTTCTAAAATGTTCACAAACAACAGAACCTCTAACTTCA
TTATTCCATTACAAATCCGATAATGATTCGTAGATTTAAAGAAACAGCAACACAAAACAGAGTAAAGAAAATTCAAAACA
GAGAAGAAGACGAAATTGATGAGAAAATCATAAGAATCAGAGAGCTTTAAGCATATCCTCAGCACTACTATTAGTAAAAG
CACCTCCTTCTTCAAGATTCAGAACTTTCACAACACCATCATCAGCCAAAATCGCATATCTCCTTGACCTAACTCCAAGT
CCCACAGGCTTATCCCTCAAATCCAATTCAACACCAAGCTTCCCTGTGAATTCGCCATTTCCATCGGATAGCAACATTAC
CTCATCGTTAATTCCAAGATCTTTCCTCCACGCTTCCATCACGAACGCGTCGTTGACGGAGATACATGCGATTACATCGA
TGCCTTTAGATCTGAGTTCTCCGGCTTTGGATACGAATCCAGGGACGTGTTTTTGTGAGCATGTTGGTGTGAATGCGCCG
GGAACGGCGAATAGGATTGTTTTCTTCCCGGCGGTTAGGGATGAGACGGTTACTGTTTTGACGTCTCCGGTGGATGGATC
GAGGTAGGAGAGAGTGGAGTCTGGGAGCTTGTCTCCGACGGAAATGGAGGCGGTGACGGGTGTCGTAGCGAAGGATCTGG
TGGTGGCGGAGGCGGAATTGGTGCGGCGGTTGCGGAATTTGAGAGAGAGATTAGGAGCGAGAGAGCGTGTGAAGGAGAGC
GGCGCGGTGAAGGATACGGTGGGGGAAAGTAACGGCTTAGCGACGGAGATAACGGTGGCGGAGGAGGACATGAATCTAGA
AACGGAGAGAGAAGTCGCCATTGATGCTGTTTAGGTGAAGAGTGTGTGACTTGAGGTTTGTTTTGGATTGAGTAGAGAAA
GATGAAAGGCTATGTCATTATTGGGCCTACATTGTTTTCACCGCCTGATCCTTAGTGGGCCTAAATTGTATTATTCACCG
CATTCTTTAATATCTACATATTTGCTTTTAAATAGGGTTGATGCAAAAAATGGTGGACACAATGAGATTGGAGGGAAGAG
GAAAAGAGCGTGAAATCGGAAAGCTTTTTCAAAATAATTTGGAATTTCCTAACGCCGTTATTGGGCCTTAATGGGCCTAC
ATTGTTTTCACCGCCTTGTTCCTAAGGCTTTGATATTTATATATTTGCTTTTAAAGAGGGTTGATGCCAAAAAAAAAAAA
CAAATTAGGTTTCCATTGGTATCGTAGGCACTACGGAGAGAATGTCTAGAATTCGTAGTGATTGGTCCAACCTTTGTTTC
GATATTTTGAGATCAATCTTTGAAGGATTAGAGACTAAGGATTATCATCGAGCGAGGAGCGTTTGCTCACAATGGTATTT
AGTTTCAAGATCATGTACGCGACCTATATGGTATCCATGGCAACTTATGCGCGACGAGGATGGTACTTTTTTGGGTCATC
ACAGTGAAGATCGCGAATTCTCCTTCGAAGTAGAATGTCTTGGATTTGATTTATTGAAAAGCTTTGTTATGGCTAGTTGG
AGTAGTTGGCTCTTGATGAATGATCCTAGTTTAGATTTCTTATATCTTTTGAACGTGTTTACTCGCGAGATGATCAATCT
TCCATCAATGAAGTCATATAAAGGAAAACAAACCAAATTGACGTCTCCTCTCAAAAATTTGGCTTGTTTTTGGATAAACG
AGAGAACAAAGGATTATGTTGTAGCTTGTATTACCGAAGAAAACTGTTTGTTCACATACAAGAATGAAGATGATTATTGG
TGGAATGTTGAAGACATATATTGTACACACATGACTTATAAAGACGATAAGCTTTATGTGTATACAATTGATAGCTACAT
CAAGACTTGATTTCTCTGGAGCTTTCCCAAAAGAAATCGTCCAAGGAAACCCGTACCGTGACCATCCGTTTTGCTTTGAT
AACCAACTTGGGGAATACGGTGGGAAGACGAGGATTGCGATTACGAACTCAATGGATGTTTTGATCGCTGTGAGCATTAA
ACGGTTACAAAACTCACGCTTGTTTTACATCTTCAAGATGAATTTTGAAAGTAGTAACTGGGAAAGAGTACATTCTCTTG
GAGGTGAGTTGTTGATATTTGGTCATGGGGTCACAATCAA
>AT3G52970.2 | chr3:19638400-19641399 REVERSE LENGTH=3000
TTTCTTTTCTTCTTTTCTCTTTGTTTTCTTTACATGCATGTGTACAGTGTACTTGAACACTTCAAATCATCAAAGCAATC
CGATATTTGTACCCAAAAGAAAAAGAAAAAAATATCTAAGAATAATTTGGCGTTATTGTGGGAGATTTGATTCGGTAAAC
TGACATAGCCGATCCAGTAGTGAAGCTGACCACATTTGGGCTTTATTGTCTGTTTTGTTATAAAAAAAAGGATATAAACT
AAAGTTTTTCGCTATTTGTGCATCAATGCATACGTTAGCACGTAGACGTGGCATCCAACTAGCAACCAACCCCAACGTCC
TTTCCAAAAGTCAGGATTGTTGCTTGTTGGTCTCCAATCTCCATTACTCTACATAGATCAATTGAAAAGGTAATTCATTA
TGCTCCTTAAACTTAAGATAATCATATCAAAGATGCACCGAGGAAAAAAAAAGGATCATGTCAAGTAGTATAATAATAAA
AAAACGTGCCTTTTGGAGAGGTCTTTGGGTTGGTATCTTACTAATGTTTTACCAAGAGGATTTTATGGTCAAAACCTCTC
CATATCATAAGACTTACTCCGGACCAAATCCCTGACCGACCGGTGATCAGCAACACGTTTCAGAGAACCCGACTTCGATA
AGTTAACTTTTTCTAGAAATTAATAGCTCTATTTCATGAATTTTTAAGTGGAAAATTTTCATTACATGTTTATATTAACT
TGTCACTGTGACAAACTATCAGTAAGTGTTAGGTTAATACCTAAACTCAATCAAAATTATAAAAGTCAAAAGAGAAAAAA
TTAACCAAAAGTAGTAACATCCGAAAACTAAACACAACGCTTTTCTAAAATGTTCACAAACAACAGAACCTCTAACTTCA
TTATTCCATTACAAATCCGATAATGATTCGTAGATTTAAAGAAACAGCAACACAAAACAGAGTAAAGAAAATTCAAAACA
GAGAAGAAGACGAAATTGATGAGAAAATCATAAGAATCAGAGAGCTTTAAGCATATCCTCAGCACTACTATTAGTAAAAG
CACCTCCTTCTTCAAGATTCAGAACTTTCACAACACCATCATCAGCCAAAATCGCATATCTCCTTGACCTAACTCCAAGT
CCCACAGGCTTATCCCTCAAATCCAATTCAACACCAAGCTTCCCTGTGAATTCGCCATTTCCATCGGATAGCAACATTAC
CTCATCGTTAATTCCAAGATCTTTCCTCCACGCTTCCATCACGAACGCGTCGTTGACGGAGATACATGCGATTACATCGA
TGCCTTTAGATCTGAGTTCTCCGGCTTTGGATACGAATCCAGGGACGTGTTTTTGTGAGCATGTTGGTGTGAATGCGCCG
GGAACGGCGAATAGGATTGTTTTCTTCCCGGCGGTTAGGGATGAGACGGTTACTGTTTTGACGTCTCCGGTGGATGGATC
GAGGTAGGAGAGAGTGGAGTCTGGGAGCTTGTCTCCGACGGAAATGGAGGCGGTGACGGGTGTCGTAGCGAAGGATCTGG
TGGTGGCGGAGGCGGAATTGGTGCGGCGGTTGCGGAATTTGAGAGAGAGATTAGGAGCGAGAGAGCGTGTGAAGGAGAGC
GGCGCGGTGAAGGATACGGTGGGGGAAAGTAACGGCTTAGCGACGGAGATAACGGTGGCGGAGGAGGACATGAATCTAGA
AACGGAGAGAGAAGTCGCCATTGATGCTGTTTAGGTGAAGAGTGTGTGACTTGAGGTTTGTTTTGGATTGAGTAGAGAAA
GATGAAAGGCTATGTCATTATTGGGCCTACATTGTTTTCACCGCCTGATCCTTAGTGGGCCTAAATTGTATTATTCACCG
CATTCTTTAATATCTACATATTTGCTTTTAAATAGGGTTGATGCAAAAAATGGTGGACACAATGAGATTGGAGGGAAGAG
GAAAAGAGCGTGAAATCGGAAAGCTTTTTCAAAATAATTTGGAATTTCCTAACGCCGTTATTGGGCCTTAATGGGCCTAC
ATTGTTTTCACCGCCTTGTTCCTAAGGCTTTGATATTTATATATTTGCTTTTAAAGAGGGTTGATGCCAAAAAAAAAAAA
CAAATTAGGTTTCCATTGGTATCGTAGGCACTACGGAGAGAATGTCTAGAATTCGTAGTGATTGGTCCAACCTTTGTTTC
GATATTTTGAGATCAATCTTTGAAGGATTAGAGACTAAGGATTATCATCGAGCGAGGAGCGTTTGCTCACAATGGTATTT
AGTTTCAAGATCATGTACGCGACCTATATGGTATCCATGGCAACTTATGCGCGACGAGGATGGTACTTTTTTGGGTCATC
ACAGTGAAGATCGCGAATTCTCCTTCGAAGTAGAATGTCTTGGATTTGATTTATTGAAAAGCTTTGTTATGGCTAGTTGG
AGTAGTTGGCTCTTGATGAATGATCCTAGTTTAGATTTCTTATATCTTTTGAACGTGTTTACTCGCGAGATGATCAATCT
TCCATCAATGAAGTCATATAAAGGAAAACAAACCAAATTGACGTCTCCTCTCAAAAATTTGGCTTGTTTTTGGATAAACG
AGAGAACAAAGGATTATGTTGTAGCTTGTATTACCGAAGAAAACTGTTTGTTCACATACAAGAATGAAGATGATTATTGG
TGGAATGTTGAAGACATATATTGTACACACATGACTTATAAAGACGATAAGCTTTATGTGTATACAATTGATAGCTACAT
CAAGACTTGATTTCTCTGGAGCTTTCCCAAAAGAAATCGTCCAAGGAAACCCGTACCGTGACCATCCGTTTTGCTTTGAT
AACCAACTTGGGGAATACGGTGGGAAGACGAGGATTGCGATTACGAACTCAATGGATGTTTTGATCGCTGTGAGCATTAA
ACGGTTACAAAACTCACGCTTGTTTTACATCTTCAAGATGAATTTTGAAAGTAGTAACTGGGAAAGAGTACATTCTCTTG
GAGGTGAGTTGTTGATATTTGGTCATGGGGTCACAATCAA
>AT3G52980.1 | chr3:19646963-19649962 FORWARD LENGTH=3000
GTTCGAGGAAATTCCAAAAACTGTTATCACATCATCGTCTTTGTCTTTGGGGTTAGACTGTTTGGTCGGATGGCATGGGC
CATGGAGTTAGGTTTTTTAGACTATTTGGTTTATGACAGTGGGTGAGACACAAAACATATATAAAGGATCTGTTTTCAGG
TGAGCAAGTTAAGAAACATAAGGTGCATGAGTTATCTCTTATTGAACGTTTTGATATTTCATTGTATCATATGACAAATC
CTTCTAGTTTTACGAACAATGTTAGAAAAATGTATGGGTAGTTTCGCCTACTTAAGAAAATATCGCCATATCAACGATGA
ATAGTCTGTATGATCAGAAACTTATGAATGTTGAACACTTATATATTGTACAATGAATAAGAGATGAATAACATTGAAAA
CATAATTTTTTCGCTAACAATGAAAGAAATGAATATTCAAAAAAATATTTCATCGTGTCTTGTGAAATGTAGTTAATTCT
AAGGTTATAAAACCAAAAAAAAAAATTGATCTGGAAAATATACCTGAACAAAATAATAGCAAGATTTGTTAATAGAAAGA
ATTGACAACAATCTGGAAAATTTTATAGCAGTATAAATAGATATTAAATCTAACGCGAGCCACCATTTATATTTCATTCT
TCTTCTCGTGTTCCATTACACATGCGATACGTAGTTACGTACCAGAAGACATGTATCTGCCGCGCATTGTGAGCGTTTGG
ATATCACCTCCTAGCAATTAACACTTTAGCCGACCAAAAGCTTGCACAAGCGCAAAGAGATGCGCGTGGTGATTACTTTT
ACCCCTTCTCCACGAAATCAAACTGGTAAATAAAAAATCAACTACGTTAATAAAGATCATCCACGTGGCTACGAGATGTT
TACGATTTTAGTCCTTTAAAATTTAGATTATTGCAGATCTAGTTTTTACGGTTGTACACTTCAATAGTTTTAATTCGTTT
CCAGTCCTTACATTCTTTTTAACTTGATTTTAATTTAAGGTATAATTTGGATTTCATTACCTAATTAAATACTAAAATGA
GATATGAGGTTGTTAAATTGTTTTCTGTTTGCTGACAAAAATAAACACCATTTTATAAAATCTGGATTAAAGTTCAAAAT
TTAGCAACAACTATAGATGTATTATTTCTATACATATATAACCATGCCATATGTTGAGTAACTAGGATTTAACCCGCGGA
TTACCGCGGACAATCGGTTTATTTGGTTCTTATACTAAATATTTGAATAAATATGATATTTTAAACATATAAATATAAAT
TTCTAGTGATTAGTGAAAAATCGTAATATATAATTTGGATATTATTGATTATTGATTTTGTGATTGAATATAGTGTTTTT
AAGGATGGAATGTGATTATATTTTGATTTAAAAAATGACATAGATTCTTTATTTTTGTTGAACGATTTAGATTAAAGGGA
ATTAATTTTATTGAACGGTTTAGATTGAATCGGATTATATAAAGTTTAGGAGATTGTTAAGACCAAATTACCCTTAATGA
TTTTGAATAGCAAAGAACAAAATTCAAAATTGAAATAAAAATTGAGGCTAAATTAGACAAAATTTTAATTTATATTTCCC
TTTTAATAATAAAGGGATATAAATATGGCAATAAATAAAAATTGATATAAATAAAGAGAAAAATTAATTTAAATTGAAAA
TGTTCAAACAAATTCATAACCTATATAAAATAACAAATTGCTTTTACTTTCTACATTAGTGATGGTAACAAAAATCAAAA
GAGAAAATTACTAGGGTTTAAGAAAATAAGAAAAACAACATAGGGTATAATTTGAATTAAATTGAGAATGTTTAGGTTAA
AGAGAAAATAAAAAAGCGTCGACTTGTTTTCTTTTTTGTCGTTGTTGTTGTTGTGAGCAACTTTTATTTATTTATTTGTC
TTCCGTTGCGTGAGATATTATTGAACGGTGTTTGTTATTCGGAGAAGAAGAAGAAGAAGAACTGAAGAAGCATATTCGAC
GGTCACCACCAAACCTCTTCCGTCGGATTTTCACTCTCCGTTTATCGAACATCTGAGATCTCTCTCCACTTCCGTCACCG
AAGATGCATTCCAGTCATCTTCTTCTCGAGGAGCCGATCAGGATGGCTTCAATCCTCGAGCCTTCCAAATCTGTGAGCTC
TCTCTCTCTCTCTCTCAGCTTGATAATTTAGTATCCCAGTTCTTCATCGATTTGCAATTTCGCATGGATTCGATTTTGTT
GTTGAGGTTGTTTCTCTGATCTCTTTTTGATGTATTTTCTCAGAGTTTCTTCCCGGCATTGACTAAGATCGTCGGAACTC
TAGGTCCTAAATCCCGATCCGTCGAGGCTCTCTCCGGCTGTCTCAAAGCCGGCATGTCTGGTACTAACGATTTACTTCTC
TTTTTTTTTTGGGGTTTGCTAACTTGATTTGTGTTCGGTCTCACTGATAACTGTTCATGTTCTGTCATTTAGTGGCTCGA
TTTGATTTCTCGTGGGGAGATGCTGATTATCACCAGGAGACACTTGATAATTTGAAAGTTGCTGTGAGGAGCACTAAGAA
GCTTTGTGCTGTATGTTTTCTCTTCTCTTATTTTTTTAATCTGATGGATCTTTTTTTTATGTGCTATATGTATTTGATTT
GAGATTTCTTCTGCGTTTGATCAGGTTATGCTTGATACTGTTGGACCTGAGCTACAAGTTATTAACAAATCTGAGAAAGC
TATTACTTTGAAAGCTGATGGCCTTGTAACTTTGACACCGAATCAAGATCAAGAAGCTTCTTCTGAAGTTCTTCCCATTA
ATTTCAATGGACTTGCCAAGGTTCTCTATGACCTTTGTATAATGAGATGACATTATATATGTAAACAATGGTTTACTGTT
TACTAATATAGACGTGTGATGGGTGTTCTTGTTTGATGTTTTCAGGCAGTGAAGAAAGGAGACACCATCTTCGTTGGGCA
ATACCTATTCACTGGTAGTGAAACAACTTCAGTTTGGCTC
>AT3G52990.1 | chr3:19652238-19655237 FORWARD LENGTH=3000
CTTTTGCCTCGCAAAAACATTATATAATTGGCTGCATTTTGGGTTGCCTTGAATTGATGATAACTCCCAATGCCGGAGTG
AAAATATTATCTCCGGGACTTCTGGTTTCTTTTTGTATACTTAGGAGATTTGATGTCTCTAAGGTTTCAGCTATATTTGA
TTACCTTCAAATGTACGCATATGATAAAAGTATACAATGCCTAGCAATTTTATAATAAGCTGTTACATTCCCTATTTTTT
CGTTCTATTACAAAATTCTATCCTATTTGACTGTTTTCTCTTCTCTCTTGCAAACAAATATCATTTTTCAAAATTAATTA
TTGTTTTATTTTCTGTTTTTTTGTCGTCAAATGAAATTAAAATAGAAAAAATTGGTGGTTGATAATTATTTTTCATTTAT
TTTACAGAATTTGGTTCTGAAAATATCTTTGGACAAAAAAAATAAAAAGTAAAGGCAAGACAAAACATAAGAAAAAACCA
TAGTAGAGTTACAACAAACTCTTTATATTCTGAAATTCTGAATGACATGATACAAGAGTCATTTTGGTTCGCTAAGTTGT
ATTAAACTTTGACCTTATACACCATTACCGTTTTTCTTTAATTCGTTTACTTATTAGGGTTTTCTTCATCAACTATGTAC
TAATGTAGAGGTATTTGTTTGTGATTACGTCGTCAGTCCAATGGTTATTATTTGTTATGTGTGATTTAATATATGACCAA
ATAAACACTATTTAAACAACACAATTCGTTGTACACCACCTAAATAGTCTTATTATCTTATATCAATTTTTATTTTTAGT
TGTGTTTCAATTTATATGGTAGGTTTTCATTTAGTCTTGCATGCTTAATTAAGTTTGGGGACCAACACATTTCTATGATT
AGTTTGCCACTGAATTAAGATCTTTTCCCCGATTAGTCTTTTTCTCTAGAGAAAAGATAGTCAGTCATTCACGCTCGATC
ATGAGTTATGATTTATGAATGATGAATCCATAATATAATTATGACGTTTTTTCTTTTGACTTCTCTTTGATTTGTTTCCC
TAACTCTCCCATCCATAAACAATCCCCCTGTCGGAGTGATAACGATGCTCCCAAATATTACAACAACTCGATGCAAATTC
TGATTAAAAGCAAGCAAATTGTCTCAGTCTATACATTTATGTTTGATCTCTTCAATCCCAATATTGATCACATGGTGTAA
ATATATATCACAAAAAACTAACAAAAAAGACCCTACATGAAAAGATTATTGCTTGAGAATATCTCAATATCTACATGTAT
ATATACAACTAATAAGAGACTAGTTACCACATAAATTACAACTCGAATAAAAAGTTGAGAAAAATACGGGTTCTTAAAAA
AGTTGCTGCAGTAGGACTAATGAAGATCGTAAAGATTGTTACAAAGTTGCTAGCCAAGTTATTAATCAGACAAAACATTG
GTTTTGTTTTCACTAAGAATTCACCATTGTAATTTTGTTTAAAAATGTTTAGTAGATTTGATGAGAGTAAACTTGTTTAA
ACTATTTTATTAAATCAGACGAGTGATTATTAACGGTAATGGATTCAGAGTTACAACATCACCATTGTTACACGTATAAA
TTAAAAAGAATACATATTTTGGAAGAATCTTATTTTGGACTGATATACAATTAAAACATTTCTTCCAAAATGCTTTACAC
CAAATCAAACGGACTTTTCACGATTGTTCGGCGCCGCCACGTGTCATCTATAACCTTCGTTGGATCTTGCCTTTCACACG
TCACCATTTTTCATTTTCTTCTTCTTTTTAATATCATCTCTTTCCCTCACTTTCTCCGTTTCTCGTCAAAAGATTTTCCG
AGAACAAAATTCACCACTGAGAAAGAGAGCAATTACATTTATAGAAAGCTTCATAAGTATCTTCTTCGCCGCCATGGCTA
TCTAGATTCATCGATTACACGTGTTTTTATGACTATACGTGCACAAAGCTCTGTGTGTTTGCGTAACTTCGGTCAACTAT
TAGAAAACGAGAGCGAGGTTTGTGAGATAAAGAGAGAGGTATGGGTTCGTCCTTGTCGAATCTAAACGACGGGACGAATG
GTTTGGCTATGGGACCTGGTCTCGGCGATATACCGGAAAGTTGTGTCGCTTGTGTGTTTATGTATCTGACTCCACCGGAG
ATTTGCAATCTGGCTGGATTGAATCGTTCTTTTCGTGGTGCGGCTTCTTCGGATTCTGTTTGGGAAAAGAAGCTTCCGGA
GAATTATCAGGATCTGCTTGATTTATTGCCGCCGGAGAGGTATCATAGTCTCTCGAAGAAAGATATCTTCGCTGTGCTTT
CTCGTCCAATTCCTTTTGATGATGATAATAAGGTATTTGCTTGGAAGTTATGAGGATTGAATTGTGATTTTGATGTATTG
GATTTGGGAATTAGGGTTTAGTTTCTGAGTTTTTGATTTTGGTTTGGATGAATTTTCTCTGTTGGTAGTTGAACTCTCTG
TGTTTTTGTTTCCAGGAAGTATGGATTGATAGAGTTACAGGACGAGTTTGTATGGCGATTTCTGCTAGAGGAATGTCTAT
TACTGGAATTGAAGACCGGAGATATTGGAACTGGATTCCAACGGAAGAATCTAGGTACTATACACTAACGCTGCTTGATT
TGAATCTCAAATTGAATTTTAGAAGATCAACTAGTAGGTGTCAAGATCATTGCAATACTTGGTTTGTGATTATGTCATTT
GCCTTTAACTCATGAGCTGTTGATACGCTGTTTCTTAGGTCTTTCTTGAACAATTTATGTCTTAAGTATATAAAAGAATA
AGACTTGAGAATTTGTGTGAGGGTTATTGTTTGATTAGTTGCTTGTTTTCTTTTGCTGACTCGGCTTTTGAGTTTTGATG
AATAGCTTAATAGGCAATGAATGTTCTTGCCTAATCTTTATGATTATGGATTTGAGTTGTTATTGTAGTTATGATTCTTC
TCGACAGTACATATTTCTGAATCAGGAGGTTATGTGTGAG
>AT3G52990.2 | chr3:19652238-19655237 FORWARD LENGTH=3000
CTTTTGCCTCGCAAAAACATTATATAATTGGCTGCATTTTGGGTTGCCTTGAATTGATGATAACTCCCAATGCCGGAGTG
AAAATATTATCTCCGGGACTTCTGGTTTCTTTTTGTATACTTAGGAGATTTGATGTCTCTAAGGTTTCAGCTATATTTGA
TTACCTTCAAATGTACGCATATGATAAAAGTATACAATGCCTAGCAATTTTATAATAAGCTGTTACATTCCCTATTTTTT
CGTTCTATTACAAAATTCTATCCTATTTGACTGTTTTCTCTTCTCTCTTGCAAACAAATATCATTTTTCAAAATTAATTA
TTGTTTTATTTTCTGTTTTTTTGTCGTCAAATGAAATTAAAATAGAAAAAATTGGTGGTTGATAATTATTTTTCATTTAT
TTTACAGAATTTGGTTCTGAAAATATCTTTGGACAAAAAAAATAAAAAGTAAAGGCAAGACAAAACATAAGAAAAAACCA
TAGTAGAGTTACAACAAACTCTTTATATTCTGAAATTCTGAATGACATGATACAAGAGTCATTTTGGTTCGCTAAGTTGT
ATTAAACTTTGACCTTATACACCATTACCGTTTTTCTTTAATTCGTTTACTTATTAGGGTTTTCTTCATCAACTATGTAC
TAATGTAGAGGTATTTGTTTGTGATTACGTCGTCAGTCCAATGGTTATTATTTGTTATGTGTGATTTAATATATGACCAA
ATAAACACTATTTAAACAACACAATTCGTTGTACACCACCTAAATAGTCTTATTATCTTATATCAATTTTTATTTTTAGT
TGTGTTTCAATTTATATGGTAGGTTTTCATTTAGTCTTGCATGCTTAATTAAGTTTGGGGACCAACACATTTCTATGATT
AGTTTGCCACTGAATTAAGATCTTTTCCCCGATTAGTCTTTTTCTCTAGAGAAAAGATAGTCAGTCATTCACGCTCGATC
ATGAGTTATGATTTATGAATGATGAATCCATAATATAATTATGACGTTTTTTCTTTTGACTTCTCTTTGATTTGTTTCCC
TAACTCTCCCATCCATAAACAATCCCCCTGTCGGAGTGATAACGATGCTCCCAAATATTACAACAACTCGATGCAAATTC
TGATTAAAAGCAAGCAAATTGTCTCAGTCTATACATTTATGTTTGATCTCTTCAATCCCAATATTGATCACATGGTGTAA
ATATATATCACAAAAAACTAACAAAAAAGACCCTACATGAAAAGATTATTGCTTGAGAATATCTCAATATCTACATGTAT
ATATACAACTAATAAGAGACTAGTTACCACATAAATTACAACTCGAATAAAAAGTTGAGAAAAATACGGGTTCTTAAAAA
AGTTGCTGCAGTAGGACTAATGAAGATCGTAAAGATTGTTACAAAGTTGCTAGCCAAGTTATTAATCAGACAAAACATTG
GTTTTGTTTTCACTAAGAATTCACCATTGTAATTTTGTTTAAAAATGTTTAGTAGATTTGATGAGAGTAAACTTGTTTAA
ACTATTTTATTAAATCAGACGAGTGATTATTAACGGTAATGGATTCAGAGTTACAACATCACCATTGTTACACGTATAAA
TTAAAAAGAATACATATTTTGGAAGAATCTTATTTTGGACTGATATACAATTAAAACATTTCTTCCAAAATGCTTTACAC
CAAATCAAACGGACTTTTCACGATTGTTCGGCGCCGCCACGTGTCATCTATAACCTTCGTTGGATCTTGCCTTTCACACG
TCACCATTTTTCATTTTCTTCTTCTTTTTAATATCATCTCTTTCCCTCACTTTCTCCGTTTCTCGTCAAAAGATTTTCCG
AGAACAAAATTCACCACTGAGAAAGAGAGCAATTACATTTATAGAAAGCTTCATAAGTATCTTCTTCGCCGCCATGGCTA
TCTAGATTCATCGATTACACGTGTTTTTATGACTATACGTGCACAAAGCTCTGTGTGTTTGCGTAACTTCGGTCAACTAT
TAGAAAACGAGAGCGAGGTTTGTGAGATAAAGAGAGAGGTATGGGTTCGTCCTTGTCGAATCTAAACGACGGGACGAATG
GTTTGGCTATGGGACCTGGTCTCGGCGATATACCGGAAAGTTGTGTCGCTTGTGTGTTTATGTATCTGACTCCACCGGAG
ATTTGCAATCTGGCTGGATTGAATCGTTCTTTTCGTGGTGCGGCTTCTTCGGATTCTGTTTGGGAAAAGAAGCTTCCGGA
GAATTATCAGGATCTGCTTGATTTATTGCCGCCGGAGAGGTATCATAGTCTCTCGAAGAAAGATATCTTCGCTGTGCTTT
CTCGTCCAATTCCTTTTGATGATGATAATAAGGTATTTGCTTGGAAGTTATGAGGATTGAATTGTGATTTTGATGTATTG
GATTTGGGAATTAGGGTTTAGTTTCTGAGTTTTTGATTTTGGTTTGGATGAATTTTCTCTGTTGGTAGTTGAACTCTCTG
TGTTTTTGTTTCCAGGAAGTATGGATTGATAGAGTTACAGGACGAGTTTGTATGGCGATTTCTGCTAGAGGAATGTCTAT
TACTGGAATTGAAGACCGGAGATATTGGAACTGGATTCCAACGGAAGAATCTAGGTACTATACACTAACGCTGCTTGATT
TGAATCTCAAATTGAATTTTAGAAGATCAACTAGTAGGTGTCAAGATCATTGCAATACTTGGTTTGTGATTATGTCATTT
GCCTTTAACTCATGAGCTGTTGATACGCTGTTTCTTAGGTCTTTCTTGAACAATTTATGTCTTAAGTATATAAAAGAATA
AGACTTGAGAATTTGTGTGAGGGTTATTGTTTGATTAGTTGCTTGTTTTCTTTTGCTGACTCGGCTTTTGAGTTTTGATG
AATAGCTTAATAGGCAATGAATGTTCTTGCCTAATCTTTATGATTATGGATTTGAGTTGTTATTGTAGTTATGATTCTTC
TCGACAGTACATATTTCTGAATCAGGAGGTTATGTGTGAG
>AT3G53000.1 | chr3:19655802-19658801 FORWARD LENGTH=3000
AGAAAGAAAGAAAGAAAGAAGATCACACACCAAAACACCAAAATCGTTTTGATTCTTTCAAGGTATAATATCAATGACTG
ATGGTTTAATTTTCATTTCTTATTAGTGATTTTGTCGTCAATTTTACTGGTTCCCAAAATTAGGGTACATCGAGTCAAAT
TTCATTTTATTATTGTGCATTTCATCGAGTTTTTTATTTTCATACTCATTTTGTTACATATTTTAGGCGAGAGGACATTT
TCTTTTTGTGTATACCCATGTTTCTGTGACTATCTGTATCCAACCAAGATTATCTAAATTATTTTGTGTCTGACAAATTC
CAATTATTTTTGTGGTGCATTTTATTTTTATTTTTATTTTTTTTATCATATCTATTACCCAATCAAAGATAGTATGCATA
AGATTGGATAGAATTATTTAATTCTAATTTTTTTAATCAAACTTATCCAAATATTCAGATGCTTGAAATATAAAAAAAAA
CTATACTATCAGAAAAATAGATATATGAATACAAGATATTTTCAATATTATCTGATAAGATGTCAATATACACTATACTA
AAGATATTTTCATTTTGTGTGTAATCTACATTTAATTCATGAAGTGAACCAAAACTTAACGATATTTTCTATATTTTCTT
TTTGTGTATAATCTATACTTAATATAAAAAGATGAACAAAACCAAAAGATAAATTTAGTTTAATTCATGAAGTGATCCAA
AACTTAAGATTCTTCTCTAGAATAATTTGAACATCATAACGAATCCAAGAAAAAAAAAAGAGAAAAGAATATTAAAAAAT
GCTAAAGAAAATGAAAGATAGTTCCAAAAATATTTAAAGAAACATAAAGGGAACAGAACAAGGAGAAAAAATGCATGTAG
AGTGATGGTCGAGCTGAATTTGGAATAGCCAAGAAACTCTCGGCTATCATGTGACCGAGCTGGACCTGAGAGGAAGTGGT
CAGATGCAAACCGTCCGGTTCAAGAGGTAGGCCTCTGGCGTCAACGCAATACACGTTCTCAAGATCAGTCTTCAGTTGAG
CTTTTCTCACCGCGTCAAGATATGGTCCTGCTCCTGTCGCTAGAGCCACCTTTTGTTGTTTAGGTCAGAACAAAAAAGAT
ATTAGAAGAATGTAACTATATATCATATTCTTTCTAAAATTTTGAAGTAAAGACCAAAAATGTCAATTTTGAAACACCCT
GTAAGCTTGGATTGGTACGATATATTTAGCTACAGCCTGGATTAAAACAATGACTAATCACGAATCATGTGGAAGCTAAA
CTTAAACAAATATGCATTAAATACGTTAAATCCATGCTTATGTATTCTTTACTTTTATTTTGCATGTATTTTGTCTTTTT
ATTTTCCGAAAATTACCCATCAAAGTTTTATTTTATTTTAAAACCGTGGAATGACACTTTTTGGTTACTACACTTGCAGA
ATCACTAACATAATCAACATTCAACAAAATTATAAAGATCTGTGAAATTATTCTGTTATTTTACGTATTTAGGCAACGTA
CCTGGATAATAGGAAGATTTGGGTGTTGTAAATCATTTCGAAGATCACTGAAAAACTTCACTAGTCTCTTCTTATATACC
GAAGCATCGACCATATCAACCGTATCAGACTCACCCTGATACCACAAAACCGCCCGGTACGAGCCACCACCACCACTAGC
CATCGCCGCTTTAGCCCTCTTCACCGTCTCCTCGTAAAGAAACTCACCTTTTTGCCATTGGCTTAGTTTAGTCCCACCGA
TAGAGCACGGAACCAAACCCACCTGACCAAACCGGTTAACCACCCGGTTAGCAAAGGGCATCCCCGGTCCAACACCATTA
GTCTTATTAATGTCAATGTCAACGTGAAGTGGCTCTTTAGCCTCTTTCCACTCGAGTTTACTCGTGAGACGGAGGATCGA
AGGGTTTGATCGGCATTCTGGCGGAATTACACCGTCCCACACGGTGGTGTTTGTGGCAGTGTCGTTATAAACACCGCCTC
GACCCGCCATGTTGCTTTGCCCGGCCAAGATGAAAATGCTGATGTTCCTTGTGATGGTTTGGGATTGAAGATGCGGTGGA
GATTGAAGAAAAATGATGATGAAGAAGTAGTAGAAGATCTTTGTCATTGTTTTGATGAGTAAACTTGAAGATTGAGATTG
AGATCCAAATCAGAGTCGAAGTAAGATGCAAGACAGAATAATGTTTTCTTCTTGTTTTGTCTCTTTCTTTCTATTCACTT
CAAAAATCCTTGTTTATCTTTTTACAGAAAGAATAATAATTGGTTTGGTATTATTAGTCAATAGACTCAAAAAACCTTGT
CATACACAACACAACATGATTAAATATAAAAAGGACTATATTCTGTCTCGCCACATGTACAAACCATCAATGATTCATTT
CTTTAATTTCTTAAAGGTCATGTTTTGCAAAATTTTGGAGGTGTTTGGATCAGAAAAAAAAAAGTAATTAATAGCCAAAA
AAAAAAGAGAGGAATAAGATCATGATGAGCGAATATGCAAGACGGCGTGGGCAAGTGAGTGATGAGTTCTTCACTCTTTG
TTTCTTTTTTGCTTTTTATTTTTATACTTCATTTTCGTATAGGATACATTTTCTTTCCTTACTTAATTAGTGCTTTCTTA
TCATTAGTTTTTACTTTTTCAATTATACTAGGTATATTCCCATGAGTTTTACCAAAGAATCAGAGTGAGTTTTTGGCCTT
CCCTATTTTTGGGCTTAAAGGAAAACATAGAACATTTCCAAATCACTTACAAACTCCGAGAGAGTGTATAGAGCTGCAAA
TAGAGTAGGCCAAATATGCTTTAATTTGTTTTTTGTTTTTTTTGAGCAAACCAAGGAATTTTTATTTGGACATAACAACT
CGCACCAAGTTCTATACATTACACATGACTTCTACTGAATAAAGAGGAAGAAAAGGCTATTCAAGAAACGTTTTGAGCTC
TTTGTTTCACAAGGAACAATAGAAGTGGAACACAGTACAC
>AT3G53010.1 | chr3:19653603-19656602 REVERSE LENGTH=3000
CATTTTTTAATATTCTTTTCTCTTTTTTTTTTCTTGGATTCGTTATGATGTTCAAATTATTCTAGAGAAGAATCTTAAGT
TTTGGATCACTTCATGAATTAAACTAAATTTATCTTTTGGTTTTGTTCATCTTTTTATATTAAGTATAGATTATACACAA
AAAGAAAATATAGAAAATATCGTTAAGTTTTGGTTCACTTCATGAATTAAATGTAGATTACACACAAAATGAAAATATCT
TTAGTATAGTGTATATTGACATCTTATCAGATAATATTGAAAATATCTTGTATTCATATATCTATTTTTCTGATAGTATA
GTTTTTTTTTATATTTCAAGCATCTGAATATTTGGATAAGTTTGATTAAAAAAATTAGAATTAAATAATTCTATCCAATC
TTATGCATACTATCTTTGATTGGGTAATAGATATGATAAAAAAAATAAAAATAAAAATAAAATGCACCACAAAAATAATT
GGAATTTGTCAGACACAAAATAATTTAGATAATCTTGGTTGGATACAGATAGTCACAGAAACATGGGTATACACAAAAAG
AAAATGTCCTCTCGCCTAAAATATGTAACAAAATGAGTATGAAAATAAAAAACTCGATGAAATGCACAATAATAAAATGA
AATTTGACTCGATGTACCCTAATTTTGGGAACCAGTAAAATTGACGACAAAATCACTAATAAGAAATGAAAATTAAACCA
TCAGTCATTGATATTATACCTTGAAAGAATCAAAACGATTTTGGTGTTTTGGTGTGTGATCTTCTTTCTTTCTTTCTTTC
TTCAAGCTTCTTTCAAAACAGCTTTCCTTTTGTGTTCTTTCACATCACCAATTGGGTTTATGAAGACTGAATCAACACAT
AACCCTCCTTTCGAGTGCGTGCAGTCAATCTGTTTCATCGACCATTGGATTTCTGTCGATGGTTCTGATCCATTTACTAT
GAATTCTCCAACCCTATACTCGATCCAGTAACCGCGTTTGTGTTTTCCAAGTGCTTCGTTTCTCTCTACGTCGTCCAAGT
AATATTCACATGATGCTTCTTGACCATCAGAAGTCGAAAGCGAAAACCTTACCGGCTTTAGATCCCAACCATGAGTGAGT
TCAAAGTGGCACACACGTCTCCCTAGCCTTTTTGTGAATCTCCCTAGATGGATTCTGAATGATAGAGAGTATACACCAGG
TGGGAGATGGAATCTCACTGTTCCATCAACTTCAAACCACCAAATCTGCTGTAAGTAGGCTACAACATGGAACCTATTCA
ATGGATAATTAAAAAAGGATTTTACTTTTTGTTCCATAATCAAAAACATAAAGAAGCCGTTTGATGTTTTATGGTATAAA
GCAGTCTCACACATAACCTCCTGATTCAGAAATATGTACTGTCGAGAAGAATCATAACTACAATAACAACTCAAATCCAT
AATCATAAAGATTAGGCAAGAACATTCATTGCCTATTAAGCTATTCATCAAAACTCAAAAGCCGAGTCAGCAAAAGAAAA
CAAGCAACTAATCAAACAATAACCCTCACACAAATTCTCAAGTCTTATTCTTTTATATACTTAAGACATAAATTGTTCAA
GAAAGACCTAAGAAACAGCGTATCAACAGCTCATGAGTTAAAGGCAAATGACATAATCACAAACCAAGTATTGCAATGAT
CTTGACACCTACTAGTTGATCTTCTAAAATTCAATTTGAGATTCAAATCAAGCAGCGTTAGTGTATAGTACCTAGATTCT
TCCGTTGGAATCCAGTTCCAATATCTCCGGTCTTCAATTCCAGTAATAGACATTCCTCTAGCAGAAATCGCCATACAAAC
TCGTCCTGTAACTCTATCAATCCATACTTCCTGGAAACAAAAACACAGAGAGTTCAACTACCAACAGAGAAAATTCATCC
AAACCAAAATCAAAAACTCAGAAACTAAACCCTAATTCCCAAATCCAATACATCAAAATCACAATTCAATCCTCATAACT
TCCAAGCAAATACCTTATTATCATCATCAAAAGGAATTGGACGAGAAAGCACAGCGAAGATATCTTTCTTCGAGAGACTA
TGATACCTCTCCGGCGGCAATAAATCAAGCAGATCCTGATAATTCTCCGGAAGCTTCTTTTCCCAAACAGAATCCGAAGA
AGCCGCACCACGAAAAGAACGATTCAATCCAGCCAGATTGCAAATCTCCGGTGGAGTCAGATACATAAACACACAAGCGA
CACAACTTTCCGGTATATCGCCGAGACCAGGTCCCATAGCCAAACCATTCGTCCCGTCGTTTAGATTCGACAAGGACGAA
CCCATACCTCTCTCTTTATCTCACAAACCTCGCTCTCGTTTTCTAATAGTTGACCGAAGTTACGCAAACACACAGAGCTT
TGTGCACGTATAGTCATAAAAACACGTGTAATCGATGAATCTAGATAGCCATGGCGGCGAAGAAGATACTTATGAAGCTT
TCTATAAATGTAATTGCTCTCTTTCTCAGTGGTGAATTTTGTTCTCGGAAAATCTTTTGACGAGAAACGGAGAAAGTGAG
GGAAAGAGATGATATTAAAAAGAAGAAGAAAATGAAAAATGGTGACGTGTGAAAGGCAAGATCCAACGAAGGTTATAGAT
GACACGTGGCGGCGCCGAACAATCGTGAAAAGTCCGTTTGATTTGGTGTAAAGCATTTTGGAAGAAATGTTTTAATTGTA
TATCAGTCCAAAATAAGATTCTTCCAAAATATGTATTCTTTTTAATTTATACGTGTAACAATGGTGATGTTGTAACTCTG
AATCCATTACCGTTAATAATCACTCGTCTGATTTAATAAAATAGTTTAAACAAGTTTACTCTCATCAAATCTACTAAACA
TTTTTAAACAAAATTACAATGGTGAATTCTTAGTGAAAACAAAACCAATGTTTTGTCTGATTAATAACTTGGCTAGCAAC
TTTGTAACAATCTTTACGATCTTCATTAGTCCTACTGCAG
>AT3G53020.1 | chr3:19657749-19660748 REVERSE LENGTH=3000
AGAGCTTAAAGCCATCTTTTCTCACTCTGCGTCTTTTCTGCTAGTAGCTACTTTTAGTAGTTGATGTTCATTTCTGAATA
TTTGCAAAACATAAACCTTGTTATTTCGTTTTTGTCTCTCACTTTTGCTACTCTTATAATATCAGACTTGAGAATTTTGC
TGCTTATGAACTTTATTTCACTGCTCTCTCTTGTCCTCCTATCATTAAAATCAGAAGAGTTTGTGTTCCTATAATAACTC
TTTTTAAAACATTGTTTACTATCTTGCTACGCAATCTCATATCACCCGGTTGTGTTCAATAGCCGATTCTAATTGCAACT
ACTGAGCTAACAGCAACCTTGGTTATGTATCTTATGCTCTTTTGCTAAAATCGATTTAAGGATTGTTGTGAACATGTGAC
AACTTCAATTGTTACGGATTGCATCAGAACTGAAATTGCATTGTAAGGAACACCATGAATATTGGTTGATTTTTTCACAC
TGTTCAGTTAATTCATTTCAACAAGATTTATGTTGTTGGTCAATAACTTTAGCAATAAATTTACTTGTGGAAAATTTTCA
CGGGGCCAAAACATAACATATGTGGTTGGAGAAATATTTCGTTCATGCATGATCCTTGTCCCCCAAAAAGCCATACTCGC
TTAAGTACATTTCGATACATTCGAGATATGATAGAAAACTGTTGTCCCTTTTGTTCGATTCTATTGTATTGTATAATAAA
ACTAAGCTAAGTTTTTAAAATTTTGGATAATGGGTGCTAATTTTTACTAAAACTTTGGGAATGTTTATAGTTTGTGTATA
AGTATGAAATCCATATAATCTGTTGAAACAAAAACGTTTCCTAAGTTTATTTTTTATTTACTGATTTATGAGTTTTAACT
TTATAAAATAAAATTATATAATTTAAAACCGAAGCGATTTTCTTTGGCTTAGGTTATATTACGAAATGGGCATGTGAAAC
ACTATATAATGGAAGGAGGTAAGAAGAAGAAAATGATAACTCTACCACATTACCACCATTCTTACACCTTCCTTTTTCTT
TCTTTTCCTTTTCGTTTGATTTTGGAAAGCAAGGGACTGTCGTCTCGGTTCGCGATCCACAAGTAATCTTTTGTGGAGAT
TATGAAAACAATCATCACGAGAGGCTACGTGTGGGTGGCAAACAAAGACGACAATCCCTATTCCAGTTCCATCAGAACTT
GAAATATCATGTGAACTCTTGTGTCCCAACAGACACTTTACTACGGTGATGAAACTTGTTTGTTGTTAAGTGGGCATAGA
GAACCAACCGGCCTCAATAAGTGTTAAGGTCATAGAAAAACGTAGACTGATCATCTAAATTCGTCATGAGCCTCTGTGGT
AGCCCTCACAATGATCTCAATAGAGTGCATGCCACGATCTTGTAAAGACGTAGATGAGGGCTCCTCAGGTGTTCATGTCG
AATGTTAGATGATGTATGTTAAAGTTTCTTACAACTCTACATCGTTAACACTTTAATCATAAATTGATATGCAGGTTTTC
TGATTTGGAGAGGAGAGCTGTTTCATTGAGAGTTTTTAACTGTCTCCATGGTCAAGATAAGTAAGTCACATATTTGGCAA
TTATTGATCTCGATAAGTTCTGTCCCTAGCTAGAATCAAGAATGGGATCTTATATGTGGCTATCCAAACTCATAATTCAT
AATGATTTTGGTTAAAGAGTATTCGTCAAGCCAAAATATTAGCCTCACAATTTTAATTTTGATTGTTGGCTATTATTATG
CTTCTGCTGAGTTTTGTCAGGTTTTGGTAAAAATAAACTAAAAGTCAGAAACCGCAATTGCAACATCTATAGGTATATAA
TATATTAGTAATAACCTCCTTTTTATTTTGATCGGTATATTTTTTGGCCATGATTCTTGGCTGTTACGTGCAAATGTAAA
ATGCAAGCTTGTTTGCTTTGGTACAATGTGTACTGTGTTCCACTTCTATTGTTCCTTGTGAAACAAAGAGCTCAAAACGT
TTCTTGAATAGCCTTTTCTTCCTCTTTATTCAGTAGAAGTCATGTGTAATGTATAGAACTTGGTGCGAGTTGTTATGTCC
AAATAAAAATTCCTTGGTTTGCTCAAAAAAAACAAAAAACAAATTAAAGCATATTTGGCCTACTCTATTTGCAGCTCTAT
ACACTCTCTCGGAGTTTGTAAGTGATTTGGAAATGTTCTATGTTTTCCTTTAAGCCCAAAAATAGGGAAGGCCAAAAACT
CACTCTGATTCTTTGGTAAAACTCATGGGAATATACCTAGTATAATTGAAAAAGTAAAAACTAATGATAAGAAAGCACTA
ATTAAGTAAGGAAAGAAAATGTATCCTATACGAAAATGAAGTATAAAAATAAAAAGCAAAAAAGAAACAAAGAGTGAAGA
ACTCATCACTCACTTGCCCACGCCGTCTTGCATATTCGCTCATCATGATCTTATTCCTCTCTTTTTTTTTTGGCTATTAA
TTACTTTTTTTTTTCTGATCCAAACACCTCCAAAATTTTGCAAAACATGACCTTTAAGAAATTAAAGAAATGAATCATTG
ATGGTTTGTACATGTGGCGAGACAGAATATAGTCCTTTTTATATTTAATCATGTTGTGTTGTGTATGACAAGGTTTTTTG
AGTCTATTGACTAATAATACCAAACCAATTATTATTCTTTCTGTAAAAAGATAAACAAGGATTTTTGAAGTGAATAGAAA
GAAAGAGACAAAACAAGAAGAAAACATTATTCTGTCTTGCATCTTACTTCGACTCTGATTTGGATCTCAATCTCAATCTT
CAAGTTTACTCATCAAAACAATGACAAAGATCTTCTACTACTTCTTCATCATCATTTTTCTTCAATCTCCACCGCATCTT
CAATCCCAAACCATCACAAGGAACATCAGCATTTTCATCTTGGCCGGGCAAAGCAACATGGCGGGTCGAGGCGGTGTTTA
TAACGACACTGCCACAAACACCACCGTGTGGGACGGTGTA
>AT3G53030.1 | chr3:19664363-19667362 FORWARD LENGTH=3000
CTCCTGAGATATGTCTGTTCGATATCTGAGATCTGTGTACCACTCAAGCTGTTTAATAGAAAGAACATTTTCATATACGC
AGAGTGGTATCTTGTTTGTGTACTTCTACGAATCCAATACCAATTATTCACATTTACCATATATTTGATTTTTAGTAATA
TGATCTTATAAAACCACCGACTCTGTTTCCGACTCCTGACTGCTTCTTTGTTCCTAAATCTGTGTGCAAGTCCAGTTTCC
GGTTTAGTGCTAGTGTTATAACGCCATTAAGTAGAATTATTATTCACAACAACGAAAATCAAAATCGAATATGCAAACCA
GAAGTAGTTTTATTACAAGTCAAGATTGAACAAAGACATAACATAACAGAGAGAAACGAAAAACTTGTTATCATCGTTTT
ACAGAAAACCACAAAACGTATAGTTCTAATTTTACTACAGCTTTTTCTCTCCCACGACGATTCTCACTTTCTCCTCGTCA
TCGATCTCTCCAACGTCATTGAAAGTTTGACCGGTCATCTGATCCGCCTCTTTCAGTACCGTCGCCACGTATCCAGGCCT
AGTATCTTTCACGTCAACCGCCACAACTGTCTTCCCTGTGCTCTCGTCTCCATGGGCCGACGCGCGCGTCTCCTCATCAG
AGGGCGTCGTAGCACCAGTCAGCTTGCTCTTTATAGCTCCAGTCATGTTCCCCAACGCACCCATTATACTTCCCTTCCCT
TCTTCACCTCTGCAAACAATAATTCCAACAACTATTATCAACACATCCACTAATTCCGACCATTGGGTTAAATCGCTTTC
AGGACATCATGTCATATACCTTTGGGCTACGGAATCTTTAGTCTCGTGAGCTTTGTCAGCAGCAGATTCGGTACTCTGTT
GTGTCTTTCTAGAAGCATCCTCGTCAAGTTTTTTGCCCTCAAGTCTCATCTCTTCCATCTTCCGCCTTGCTTCTTCTCCC
GCCTCGTCCATCTTTTCCTATTAATTAAGGACGAACATCATATAATAGCCAACAAAGCATATATAAACACATTGAATACT
CTGCTAGTTATATTACCTTGGCCGTGTCTTTGGTCTCAACGGCTTTTTGTTTGGTTTCCTCTGTCTTGCCCGACAAGAAA
CCCATAGCTCTTTTAGCAGTGTCCACTGCACTATCCTTCAGTTCTCCGATCTTACTCACACCTGCATCTTTCGTTTCTGT
CGCCTTCTCTGCCGTGTAGTCTCTATATTCTCCCACTTTCTCAGCTGTCTTATCTTTTGCTTCCCTCGCCTTATCCGCAG
TTTCCTTTGCTTTCTCCGCCGTGTAGTCTTTATATTCGCCCACTTTCTCAGCTGTCTTATCTTTTGTTTCCCTCGCCTTA
TCCGAGGTGTATTCCGCGGTTTCCTTTGCTTTCTCTGCCGTCTTATCCTTAGCTTCTTTCGCCTTATCCACCGTGTAGTC
TTTGTACTCACCCAGCTTCTCCGCCGTCGTGTCTTTGGCTTCCTTTGCCTTCTCTGCCGTGTAATCTTTATATTCACCCA
ACTTATCCGCCGTTTTATCTTTAGCTTCTCTTGCCTTCTCCGCCGTGTATTCTGCCGTTTCCTTAGTCTTGTCTGCCGTT
CTATCTTTAGCTTCTCTTGCCTTCTCTGCCGCGTAATCTGCGGTTTCCTTAGTCTTGTCCGCAGTCTTATCTTTAGCTTC
TCTTGCCTTATCGGCCGTGTAATCTGCAGTTTCCTTAGTCTTCTGCGCAGTACTGTCTCTAACCTCTCCGGTGGTGTCTC
TCATCCCCGCTGCCTTCTCCGATGCAATATCGGCTCCCTCCCTCGTTGACTCAGCCGTATCATGACTTTTACCGATGACT
GCGTCTTTAGTTCCTTGCACCGCCTTCATCACCGAGCCTATCAGGCCAGGCCTCTCAGGCTCGGTCGTCGTTGTCCTCTC
CGTTAATTTGTACGTCACATCACCTTTGTTGATATCTTTCAAATCTTCAGCCGCTAGACTCGCTGCAGCCTCAGCTCTCT
CGGCCTTGGCGGACCTCTCTGCCTCCCGTTGTCCTGATGCCATGATTTGTTTCTTGTTTGCTTGGCTTCCAAGTAAAGAT
TTAAGATGGATTCTTTAAACTTTGCCGAATACTCGTCGTGTTAATGAAGCATTTAGAGCTGCTTGTTGTTTTTATAGCAA
GTTTTTGGTTCCAATGAGATGCCACGTCATGACTTTGATAAAGCAAAACCTGCCACGTGTGTTCTGGTACGCATTTTTCT
TATTTTCCAACTTATCTTCCAAATATCATTTCGCCCGACACGTATCTAAGAAGATCGTTCTATTGAGGAACCATGCCACG
TGGGATTTTCATGCATCGAGAGAGCTTGGACTTAACGTGTAAGGAAGCAATTGTGGTCGGCTCCCTTACTTCTAAATTGT
GTAGTACGAGTATTAAAAATTGGGCGTTTCTTGTTTCTTTCTTTCTTGTTTTTGGTCGAAGGCTATGGAAGAGACCATTA
TTGTCTCCAATTTATTGGAAAAAAGTAAGAAAATAAACTGCAGTCCAACATCTCCTGGATAAGTAGCTTCATCGGTATTT
AAGAACAAAATCAAATGAACAAGTTCGGAAATAGACTCAAACGAATAAAAATCCAACATATATAAATGAAAACACATAGT
TATCGATTTAACTTTTTATACACATGAGTTATGTGCATTATCTAATCTTTTGATATAAAATTATCGCAAAAACGTATCAA
AGATGACAGTGGATGAAAATTAATGATCGCTATCTTATAAACCAGTCACTATTTTTGAATCCACTTCAATTTCCAGTCTC
GTAACCTTTCCAAAACAACACGATAAATTGTCGACGAAGCATTTTTTCTTCTCATTAATTGCCATAACTTCATTTTGAAA
TTATAGTTTCTTTCTTACTCGTATTTATTCATTAACGTATTGTTCACACTACTCACATCTTATATATTTATGATCTTTAG
AGATTCTTTAAGCATCTTAATTTTCGCTTTCTGTTGACGA
>AT3G53040.1 | chr3:19661797-19664796 REVERSE LENGTH=3000
TAAAATTAGAACTATACGTTTTGTGGTTTTCTGTAAAACGATGATAACAAGTTTTTCGTTTCTCTCTGTTATGTTATGTC
TTTGTTCAATCTTGACTTGTAATAAAACTACTTCTGGTTTGCATATTCGATTTTGATTTTCGTTGTTGTGAATAATAATT
CTACTTAATGGCGTTATAACACTAGCACTAAACCGGAAACTGGACTTGCACACAGATTTAGGAACAAAGAAGCAGTCAGG
AGTCGGAAACAGAGTCGGTGGTTTTATAAGATCATATTACTAAAAATCAAATATATGGTAAATGTGAATAATTGGTATTG
GATTCGTAGAAGTACACAAACAAGATACCACTCTGCGTATATGAAAATGTTCTTTCTATTAAACAGCTTGAGTGGTACAC
AGATCTCAGATATCGAACAGACATATCTCAGGAGTCAAATTGCTAGCTTAAGAGTGGAGGAGCTTTGGCTCATACCTGGT
TTAGAGTCTAAGGATGATATAACAACGTTTCCCATTTTAACTTCCACAGCTTCTTGCTCCTCATTCTCCCTCTTGTTCTT
CTCTGTATCGAGCTTATCTGAATTTTCGTCTTTAAGCGAAGGTTTTATAGAGCGGGGACCAGAGTTGATCCAAGGATGTA
ACAGACACTGAGCTGCAGTTGGTCGTTTCTCTGGGACGAAATCAAGAATCGAAACAAGAAAATCACTCAGGTCATTTGCA
TCTTGCTCACTGAACTCGTACTTCTCGGTCAGCACTTTGTTCATGGGCCAGAAACGCAGTCTTCTGATGTGTCGAAGATC
ACCATGCCTGTTAAAGAAATCTCTGGAGTAGCGGCCACCCAATGCTATCTGCAAAACACAACAGAGAAAGTGTTGGGAAT
TATGAATCATCGAAATAAATTTCTTAGTAAAATGATAAACCTATCTGCTGATGATTCTATTACCTTGCGTGGCATCATCC
CAAGAAGCTCCATCATCAGAGCCAAGTGATCCTGTTAACAGAAAAGCCAATTAGATTTCCAAACTCCCACAATAGAAAAT
TGAAGCAAATCCACGCTAAGATCCCACAAAACAAGAGAAGAGAAAGCCAAAATATGTAAAAACCACAAATGCACACAGCC
AAAAGACAGCAGGGAACTTAAGCATACCTCATCTCTATCATAATTGTCGCCACTATGGGGATCAAATAGCACATCTCCAG
TGACAAGTTCAAAACATATGCACGCGAATGACCAGAGATCTGCAGATGTAGAGTATTTAGATCCAAGGATTACTTCTGGA
CACCTATACTGTCTCGTTTGAATGTCGCTTGTGAACTGTTTGTATGTCCAACACGCATTACCAAAGTCAACAAGTTTACA
CTTGAGGTCAGCAGATGCCACAAGGTGCCTTCGACTTGATCGACTCCCTTTCTTACCACCCTGCTTTCCTTTCTCGCTAC
CATCTAATTCAATTGCGTCAGAAGTAGAAGGACAATCTTCTTCAACCGATTTTTCTGCAGCACATTGTTTTCCATTAACC
GGTGATCCCACTCCACGAACTTTATCAGATTCCGTATTGCCCTTATTCTCTGCATGTCCCTGAGCCGAAAGCTTTGCCTT
TCTATGACTTCCTGTTTTTTGATTCTTGACAAAATCACCATTGGAGTCAACAACTGTATTATCCTTATCAGTGGGGAGAA
CAAGAGGAGCTCCAGACTTCCTCGGATCTTTAGACGGATCAATAGTTGACGGTAACAAAACATTCTCAGGCTTCAAATCA
GTATGTATAATCGAAAGCTGTTTATGCAAGTAGTCTAAACCAACCAACATATGATAACAAATCTCCTTAACCATAGGAAT
AGGTAAGCCACGGTAATCAGAATACTTAATCAACGTTAACAGATTATCTCCCAAATACTCAAAAACCATACATACATGCT
GACCATTCGGACCTGAGTGTTTGAAATGATCCAAAAGCTTCACAACACATTTGGTATCATCAGTGTCTCCCTCTGCAATC
TGTTGCAATATTGTTATCTCATCCATGGCTGCTTCAGTATAATGCTGAGCACTCTTTTGCACCTTCAAAGCCACATATCT
CTGTACATTCGATATACGAGTAAGAAAATCACACAAACAAAGCAACGAAAAATTAATCTCTAAAGCATTTCAAGCAATTC
GTGTGGCGAGAGAGAGAGATAGATGCGTACAGAGGATTGAGTATCCCAGGAGAGCCAAACAGTAGAGAAATGGCCCCAAC
CGAGTTTGCTCTGGACAACGTACCGGCCGGTTTTGAATGAGTCACCGATCCGAACGGCGTGGTAACCGCCGCGTCGGTAA
TCTTCTGTACCTTCGTCCTCCGACGTGTATTCACCACCGTCGCTGTTCCACTTCTCCGCCTCCATATTCAGTAAATCTAG
ACGCAACGCGAGACAAACTAAGCTCTCTACTCTTGGAATATCCGGCGACGATTCAATCCAATTTTGTGGATCTCTCTCTC
TTTTGATTTGATTTTTTCTGGAAGCTTGTGCAGAGAGAGAGCTTAGCTACTTGTTCAAACTTTCATCTACCTTTTACGAA
ACGTCACCGTTTTTTAGGTCCATTGACAAGTTTCCTCTACCGTCGTCGGCTATGGGAAAAAATCAAAAAATTATTGGAGG
AGAGCTGACGTCATCACTACAAAAATATATGGGCTAATAAAATTATGGGCCTATTTGTGATGGGCCTATTTAGTGGGCTT
AAAGTGTGGGCCAGAATAATATATATAGACGAAAATGGCATTGGGTGAAATGTGAAGTCTCTTATATATAAGTATCGAGA
GAATTAGGGTTTTCTAGTCTAGTGTTTCCGGGAGCAGCCTGAGCAGGAGGAAGAAGACGAAGAAGAAGAGGAGCAGCTAC
TACCATGGTTCTCAAGTAATCAAATCTCACCTCTCTCTCTCTCTCTGTATCTGTTCCTGTGTTGAATCTATTAACATCGC
CTAGTGATAATGATTCATGATTTCACACTATCGGAAGGAT
>AT3G53050.1 | chr3:19669589-19672588 FORWARD LENGTH=3000
GTCTCGTTATTGACGCTACTTGTAGAAAACTTAGTTTTTTTCTTGTTTTCCAAGTTAAAGTTTCTTTATGTAATCGACCT
AGTCAAGCTTTTGTTTCCTACTTTACACGTTTGTTACATTTTTTCTCTTTGTTGCAAACCCCAAATGTGTATGTGCCATA
CAATATCAATCATCTTTGCCATATTTTATCGAACTGTTTATAGGTTACTCAATATTTTTCTCCTCAAAAAATGTGAAGAC
TGACACGTACCAAATCTTTTAAGTGAGAATCACAACAAATCACATAAAACACCAACCAATTCCATTCTTTTTCCTCTTTT
GACACACTTTAATCCAAATCTGATCAAGTTTTGGGGCCACATTGCAAAATTGGGGCCCGTTGTAAGTTTTGGTCCCAATC
TGAAAATGCATATCCCACCGACTCTGACAATTAGGGCTTATAAATAAACGAGCACATAAGTTCATAACTTGGTTACTTCA
TTATTCTTCCATCTTTTTCATCAAATTGCTAAGAGAGTAAAATCGCCCCATAACGAAGTAACCATGTCGAAGAAGATAAT
CGTGTTGACAAGCTCCGATGATGATAAAGGGTATGGCAGAAGACGATTGTGCCGATAATGGAATCCCTCTTCCAAACGTG
ACAAGCAAGATACTCTTATTGGTGATCGAGTATTGCAAGAAGCACGTCGTTGAGAGCAAAGAAGAAGATCTAAAGAAGTG
GGACGCTGAATTCATGAAGAAGATGGAACAATCGATTCTCTTTGATGTTATGATGGCTGCGAATTATCTCAATATCCAAA
GCCTTCTTGATCTCACATTTTCAAACTGTCGCTGATTTGCTCTCAGGCAAAACTCCAGGCGAGATTCGCTCATACTTCAA
TATCGAGAACGATTTCACAGCAGAGGGAGAAGCTGAGATCCGCAAGGTGAATCAATGGGCTTTTGAATGAAAGTGGATCT
TCAAAGTTCTTTCTTCTTTAGTGTTTTCGGTTTTCTTGATGCGATGTTAGATGATTACTTCGTCTATTTCTTGTTTGTTC
TGTTGTTTCTTTTCTTTTGGTTTCTTGATGCATAAGTAAACCAATGTTTGTTGTATCTTTACCCTAGAGACGATCTATTG
TTGGATTTTAGTATATGCTAACCAAATCTGAAGATTGATGTTTTTGTTTTTGAAGCAATTCTTGAATATATGTGAAGTCA
AATCCTTCCTTTTTTTTTTCTTATGGTAATTGAAGTTTACTAATCCGAAACTAATTATATGACACTTGAATTTTGATATT
CTATACTTGTATCATAATTAATAATCAAGCAATAAATGCAAATTGTCAAGATTGAACATTCTAAAATAGATAGTGTGAAA
ATTTGTTGTTCTCTTTGCGAAATAAAAACAGTTGTTTTAATATTCTCGTAGGAATATGATAAACCTAATTATAGAAAACT
TCGCAGCCACATCCGCACACAAATTCGCATCTCTAAGAAACTTTAATTACTAATATTATCATATATATCAATATCAAAAC
ATTACATATTTATACTTAACTACACGTACTAAACCATCTTAGCATTTTTCAACACCCTTCTGATTTAGAAGGGAACGAAA
AACTAGAATAAAAATGGAAACTACACATTCTCTTCATCGTCATGGCTTCATCGTTTTGCTTCTTCTTTTATCCGTTTCTT
ATGTGTCTTGTTTTTATACAAGGAATATCATCAACGGTTCTTATCGTTTAAATCCAAGAGAATATCGACCGAATCAACTG
CCAATATGCATTGATCATCCGGCGCCTAGCGTCGATCTATCGCCCATCTTTTGTGGTGAAGGATATGTTATCTCTGAGAT
AAAATTCGCCGACTATGGCCAACCCACTGGTGACTGTAAGAATAACACGCTTAAACGTGGAAACTGCGGCGCACCCGCTA
CTTTGAGGCTCGTCAAAAAGGTTTAACTAAACGTATATATATGAATTATCTGTTTGAAATGAGTACTAATACATCATATC
TTATTATTGTTATCTATTGTTATTACTTACGCAGAATTGACTTGGAAAAGAAGAATGTTGGTTTCCAGTGACAGACGAGA
TGTTTGGTCCAACCCATTGTAAAGGACCGGCACTTAGATTCGTTGTTTCCGGTACTTGTAAGAAAAAAGTTACTTAAAGA
ATTAGTGATTCTTGTAACAAATTTTGTCTTCTTCTTCTTTTTTTTTTGTTTATCAAGTAGTTGTTGATCATATTTATGAT
ATATTTTTTTCTTAGTAAAACCTTTTATAGAGCGCATCATTATGTGTGCTAATTAGGCAATCCACTGAATCAGGCTCTTG
TTTCCTATTTGCGTATTTGATTGAACTCTTTTTCTTACCGATTATATATGCATAAGAAAGAGTGTTATAATAAAATATGC
TATTACCAATTCATCTATGAGAAGATATACCAGCCGACAAAGAGGAACTCCTCGTCTCCGATAGAGGTTCTTTGCAAATG
AAGTTCATGCGAGTAGCTTAAAAGGCTTAAGAAAATTAACAATTCATTAATGCATACCATCGCCATACTTATGTTTTTGA
ATGCTAACCTAATTCAAATGACAATACAATGTCCTTAGTGAAAAAATAAAGCTCCAATAGTACGACTTTGCTTAAAGAAG
TAGAGATTGTGAAAAAGCGGTCGATCTAAAGAATCCATAACCTGCCAACTTGGTAAGAATCCACTTCAGAAGAAAAAGTT
ATGTTTCATATAAGAAGAAAATGAGATTAACAAATCTCTAAAAAATATAAATCAAACTTTTGTTGGTATTCAAAACCTTA
AGAAGAAGATCAATCTTCATGTTCACACCAAACCCACCCTAACAATAAAGCTTATGTATAAGAAGACATATGACTTGTCT
AATTAAAAACATATTCAAAGTATAATAATACAATCAACTAGGGGAGACAAAAGCCTGAAGATCTATGGGATGTGAAAGCC
AATTAGACTATCTTTTTTAGGAACCAATTAAAATATCTTC
>AT3G53060.1 | chr3:19670424-19673423 FORWARD LENGTH=3000
TTTGCTCTCAGGCAAAACTCCAGGCGAGATTCGCTCATACTTCAATATCGAGAACGATTTCACAGCAGAGGGAGAAGCTG
AGATCCGCAAGGTGAATCAATGGGCTTTTGAATGAAAGTGGATCTTCAAAGTTCTTTCTTCTTTAGTGTTTTCGGTTTTC
TTGATGCGATGTTAGATGATTACTTCGTCTATTTCTTGTTTGTTCTGTTGTTTCTTTTCTTTTGGTTTCTTGATGCATAA
GTAAACCAATGTTTGTTGTATCTTTACCCTAGAGACGATCTATTGTTGGATTTTAGTATATGCTAACCAAATCTGAAGAT
TGATGTTTTTGTTTTTGAAGCAATTCTTGAATATATGTGAAGTCAAATCCTTCCTTTTTTTTTTCTTATGGTAATTGAAG
TTTACTAATCCGAAACTAATTATATGACACTTGAATTTTGATATTCTATACTTGTATCATAATTAATAATCAAGCAATAA
ATGCAAATTGTCAAGATTGAACATTCTAAAATAGATAGTGTGAAAATTTGTTGTTCTCTTTGCGAAATAAAAACAGTTGT
TTTAATATTCTCGTAGGAATATGATAAACCTAATTATAGAAAACTTCGCAGCCACATCCGCACACAAATTCGCATCTCTA
AGAAACTTTAATTACTAATATTATCATATATATCAATATCAAAACATTACATATTTATACTTAACTACACGTACTAAACC
ATCTTAGCATTTTTCAACACCCTTCTGATTTAGAAGGGAACGAAAAACTAGAATAAAAATGGAAACTACACATTCTCTTC
ATCGTCATGGCTTCATCGTTTTGCTTCTTCTTTTATCCGTTTCTTATGTGTCTTGTTTTTATACAAGGAATATCATCAAC
GGTTCTTATCGTTTAAATCCAAGAGAATATCGACCGAATCAACTGCCAATATGCATTGATCATCCGGCGCCTAGCGTCGA
TCTATCGCCCATCTTTTGTGGTGAAGGATATGTTATCTCTGAGATAAAATTCGCCGACTATGGCCAACCCACTGGTGACT
GTAAGAATAACACGCTTAAACGTGGAAACTGCGGCGCACCCGCTACTTTGAGGCTCGTCAAAAAGGTTTAACTAAACGTA
TATATATGAATTATCTGTTTGAAATGAGTACTAATACATCATATCTTATTATTGTTATCTATTGTTATTACTTACGCAGA
ATTGACTTGGAAAAGAAGAATGTTGGTTTCCAGTGACAGACGAGATGTTTGGTCCAACCCATTGTAAAGGACCGGCACTT
AGATTCGTTGTTTCCGGTACTTGTAAGAAAAAAGTTACTTAAAGAATTAGTGATTCTTGTAACAAATTTTGTCTTCTTCT
TCTTTTTTTTTTGTTTATCAAGTAGTTGTTGATCATATTTATGATATATTTTTTTCTTAGTAAAACCTTTTATAGAGCGC
ATCATTATGTGTGCTAATTAGGCAATCCACTGAATCAGGCTCTTGTTTCCTATTTGCGTATTTGATTGAACTCTTTTTCT
TACCGATTATATATGCATAAGAAAGAGTGTTATAATAAAATATGCTATTACCAATTCATCTATGAGAAGATATACCAGCC
GACAAAGAGGAACTCCTCGTCTCCGATAGAGGTTCTTTGCAAATGAAGTTCATGCGAGTAGCTTAAAAGGCTTAAGAAAA
TTAACAATTCATTAATGCATACCATCGCCATACTTATGTTTTTGAATGCTAACCTAATTCAAATGACAATACAATGTCCT
TAGTGAAAAAATAAAGCTCCAATAGTACGACTTTGCTTAAAGAAGTAGAGATTGTGAAAAAGCGGTCGATCTAAAGAATC
CATAACCTGCCAACTTGGTAAGAATCCACTTCAGAAGAAAAAGTTATGTTTCATATAAGAAGAAAATGAGATTAACAAAT
CTCTAAAAAATATAAATCAAACTTTTGTTGGTATTCAAAACCTTAAGAAGAAGATCAATCTTCATGTTCACACCAAACCC
ACCCTAACAATAAAGCTTATGTATAAGAAGACATATGACTTGTCTAATTAAAAACATATTCAAAGTATAATAATACAATC
AACTAGGGGAGACAAAAGCCTGAAGATCTATGGGATGTGAAAGCCAATTAGACTATCTTTTTTAGGAACCAATTAAAATA
TCTTCTGAAAATGCAAATATGTTTTTTAGTAATCGCGAAAAAGTCAGAATGAATGTCCTTCACCAACATCTCCGAAAGAC
AAGAAGTATGGAAAGTGAATAAAGAATAAAAATAAATTAGAACATAGCTAAAAGGAAAAATTGATAGTAAACTTCGTAGC
TACATCCGCACACAATTCGTCTCTATACTAATTTAATCTAACAAGCATATATTTTGAAAACACACCTATATATCTAAGTT
GCTTAGAAATTTTCATTATCCTTCTGATTTGTAAGAGAACAAAAACAAAATGGAAACTTCACATTATTTTCGTCGTCATT
GCTTCATCATTTTGCTTCTTGTTATGTTTCTTTCATCGGTTTCTAATCTTGCTTCAAAAATCAACAACAGTTCTTTTGAT
GCAAGAGGCACTAAAATCAATAGTGATCCGAAACATATCTCCAATTCAAAGTCCGGAGGATCTCCTCAACGGGACAAAGA
ATATCCTCTGTGCGGGTCGAATAACCCGTCAGAGGATGGTATCATATATGCACCTTTTTGCGACAAAGGATATGTTTTTT
CTCGAATCAAATTCGCTGACTATGGTCAGCCCGGTGGTTCATCATGTGAAACGCTTAAACGTGGAAACTGCGGTGCGCCG
GCTACTTTGAGACTCGTCAAAGAGGTTAACAAAGTTACTCAACATTAGTAATCTTGTTTGACGATAAATCTTCTTATCGA
TTACTATTTTTTGTTTATGCAGAATTGTCTTGGAAAAGAACGGTGTAGGATTTATATTACAGACGAGATGTTTGGGCCGA
CGCATTGTAAAGGACCTGTTAGCTTCGTTTTTTCTGCTAT
>AT3G53065.1 | chr3:19673440-19676439 FORWARD LENGTH=3000
GCTTTCTTATTTCATACGTTAAGGGAAAGTAATTCTTATAACCTTTTTTTCTTCCCTTTAATGTTTTGATGGATCGCATC
ATTTTTGTTGTTAATTTACGTAATCCACGGAATTTAATTATGATTTTGTTTCCTATATCAACTTTTTTTTTTCTGAATTT
ATTTTATGAGAAAGAGTATATAGTTTGGAGACTAACTAAATAGCTGACGATATGTTTTACCGCATATCTGTTCAACTACA
CAGATTTATGTTTCAAGGAGTGAACTTGTACTCGCCTAAAGATAACAAACTCAACAACGTATTTTCTCTTTCAATATTTC
GGCCAACCCTAGCGGAAATTCAATTTCTTGTACACTGATCCCACTTTTCCTTGAAGATCACTAGCAAATTTCAAAAATTA
CATAAGGATAACGTATTCACTTTTTTTTTTTAATTCAAAAGAGTTTCTCCATATTTATCATAACATGTTAACAAAGTGGT
TTTAACATATAAATGACCCTTTAACTAGTTATACAACGGATTATTTTTATAACTCAGAAAAAGTGACAAACTGATGAATA
CTTTGAAGTTTGAATAGATACCAGCGGAATAATTTAACGTTAATTAACGTCAAAGTGATATAACACATGCATCATTTCTA
TTTAACACATGCATCATTTCTATTTTACCTTTATAGCGAGCATTGATGATTTAATTTGTCGGGAACAAGAGCAAAAAATT
AAGCTTTTTATAACATAATAAACTCTATTAGCAGAGGGCCAGAGACAAAACTGTAATAAGATTGACGAATAATTGTGAAA
CCAATTAATTAAACTCTCTTTTGGAAGATTTTTTGTTTTTTTCCCACTGAAAATGGAAAATCTATTAATAAGTAATCGTA
GAAAAGTCAGAATGATGTCCTTCACCAACACCTCCGAATTCCAAGAATTAAAAAGAAAAATCGACAGAAAATTTTGCGGA
CACATTCGCACTCGAATTCACCTCTCCAACAAACTTTTAATTCTTTAAGTTTCATAGCTTTTTATTTTTAACCTATATAT
AACTACATCCGTATACTAGTATGATAATAGCATTTTCACTACCAAAAAAAAAAATGGGAACTACCGATTGTCGTCGTCAT
GGCTTCATATTAGTTCTTGTTCTGTTTCTTACCTCTATCTCTTGTTTAGCTTCAAAAATGGACGTTAATTATGATGCCAG
AGGCATCAAAATCGAAGTTGGTCGAAAACATAATCTCTCTGATTCCGTTCCTAACCCTCGTAGTGAGTTTGGGAGTTCTC
TTCTAAGTTGGGCAATCAGATTCCAGTTTGTCGTCATCAAAACAGGTCTAGGGCCCCTGTATTGATGTTTGATTGCAAAG
AGAAAGGATATGTTTTCTCAAAGATCAATTTCGCCGACTATGGCCATTCAAGTGGTGATTGTGGTAACTTTAGACGCGGC
ACTTGTGGTGCACCCGATACCTTGAGGCTTGTCAAAAAGGTTCGAAAAATCAACCAACATTAATAGTATGTTAACCTTAG
CATTTATTGTTTTGTTTGTACCACACAACCACACTAGTTCATTGAGATTTGGTCCTACGTTTTATACGAAATAAGTTTGC
GAAAAAACTGATCATGTTCATCCATGATTAGTTGGGGTATGGCAAATCCAGACATTAGGTGCCAATTAGAAAACATATTT
ATAATATATGCACGGAACACCAAACTAAACATATATATGTTCATTATCTTTGGTTCACCTTTATTCGATAGTGTGATATA
TAATTATTTCAGTAAATCTTATAAGTATTGTTTGGTGCAGAATTGTCTTGGAAAATGGCAGTGTATACTTCTTTTGGGAG
AAGGGACGAGATGTTTGGTCCGACTCATTGCAAGAGTCCTCCTTGGTTCGTTGTTGAAGCTACTTGTACAAAAACTTAGG
TTTCTACTGCTTAAGCGATTCTTTATCGTTTCACTCTTTCCTCGCTTTGATCAAAGTTTGTTGTTAATCATACTAGGGCT
CGTAGTTTCTGCAAAATCGTGGAAAATTTTGTCGTATAATTATGATTCGTTAGATCAACTTTATACATTTTTGATTCATA
TTTGTCACCAGTAATGTCATATATCCTAATATTTTTGATATTTCTTATGTACAACAGATTTGTATCATTATATAGTTGGG
AAATAAGTTTACTAAAACAAAAATCCCACAAAAAATAATGAATTAGTTATTTCAATAGAAATACAAGAACTAATCACACT
TTAAAAAAAATACACAAAAAAAGAAAATTTTCTATATTTTTTTTTTTTATCACCATCGTTGCATTCATTTTACCATTAAC
ATACAACACATAATTGTCCTATGATGTTAATTTTCTCCTTAAAACTTAACTATGAGTTAATATTTAACCCACATCCATTA
GCTCAAGCTTAAAATTGGAGAAATGTCTGAAATCAAGAATCCAAAATTTTGTTATTGTTGAAGCTCGAAAAAAAAACATA
AAGAGAAAGAATTAAGCTTGAAGAAATCAAGCTCATTGCGAAGAGTGTATTTTGAGTGTGAGGAAAATATGAATCGTATC
AAAATCGTTTTATTTATTTATTGAAAGCTCATGTACAAGGAGAATGAGAACATGCTTCTACAGTTTTTGTCAGTATAAAT
TGGTAATTATTTGAGTACTTTGTGTATTTTTATGGAATAGCTAAATACTTTATATGTTTTTATATTTTTTTTTGACATGA
CATAAGTAAATATCTAACAAAAATAAATTCTCAAATTTGAGTCTCTATATAAAAATAAAACCAATAAGCAAAAAATATTA
AAATCTAAAAACCAATGGAGAATTAAACTGTCTTCTACTAACAAACCCTTATTTCTTTTTCTTCTTCACTTAATTAAAAA
TAGTAAATGTATTATTAGATAATCGTGGAAAAGTCAGAAGGAATGTCTCTCCCCTACACCTCCGAAAACCAAGAAATACG
AGATTTGAAAAATAGAAATACAAATTGATAGAAAATGTTA
>AT3G53070.1 | chr3:19674943-19677942 FORWARD LENGTH=3000
TAGTATGTTAACCTTAGCATTTATTGTTTTGTTTGTACCACACAACCACACTAGTTCATTGAGATTTGGTCCTACGTTTT
ATACGAAATAAGTTTGCGAAAAAACTGATCATGTTCATCCATGATTAGTTGGGGTATGGCAAATCCAGACATTAGGTGCC
AATTAGAAAACATATTTATAATATATGCACGGAACACCAAACTAAACATATATATGTTCATTATCTTTGGTTCACCTTTA
TTCGATAGTGTGATATATAATTATTTCAGTAAATCTTATAAGTATTGTTTGGTGCAGAATTGTCTTGGAAAATGGCAGTG
TATACTTCTTTTGGGAGAAGGGACGAGATGTTTGGTCCGACTCATTGCAAGAGTCCTCCTTGGTTCGTTGTTGAAGCTAC
TTGTACAAAAACTTAGGTTTCTACTGCTTAAGCGATTCTTTATCGTTTCACTCTTTCCTCGCTTTGATCAAAGTTTGTTG
TTAATCATACTAGGGCTCGTAGTTTCTGCAAAATCGTGGAAAATTTTGTCGTATAATTATGATTCGTTAGATCAACTTTA
TACATTTTTGATTCATATTTGTCACCAGTAATGTCATATATCCTAATATTTTTGATATTTCTTATGTACAACAGATTTGT
ATCATTATATAGTTGGGAAATAAGTTTACTAAAACAAAAATCCCACAAAAAATAATGAATTAGTTATTTCAATAGAAATA
CAAGAACTAATCACACTTTAAAAAAAATACACAAAAAAAGAAAATTTTCTATATTTTTTTTTTTTATCACCATCGTTGCA
TTCATTTTACCATTAACATACAACACATAATTGTCCTATGATGTTAATTTTCTCCTTAAAACTTAACTATGAGTTAATAT
TTAACCCACATCCATTAGCTCAAGCTTAAAATTGGAGAAATGTCTGAAATCAAGAATCCAAAATTTTGTTATTGTTGAAG
CTCGAAAAAAAAACATAAAGAGAAAGAATTAAGCTTGAAGAAATCAAGCTCATTGCGAAGAGTGTATTTTGAGTGTGAGG
AAAATATGAATCGTATCAAAATCGTTTTATTTATTTATTGAAAGCTCATGTACAAGGAGAATGAGAACATGCTTCTACAG
TTTTTGTCAGTATAAATTGGTAATTATTTGAGTACTTTGTGTATTTTTATGGAATAGCTAAATACTTTATATGTTTTTAT
ATTTTTTTTTGACATGACATAAGTAAATATCTAACAAAAATAAATTCTCAAATTTGAGTCTCTATATAAAAATAAAACCA
ATAAGCAAAAAATATTAAAATCTAAAAACCAATGGAGAATTAAACTGTCTTCTACTAACAAACCCTTATTTCTTTTTCTT
CTTCACTTAATTAAAAATAGTAAATGTATTATTAGATAATCGTGGAAAAGTCAGAAGGAATGTCTCTCCCCTACACCTCC
GAAAACCAAGAAATACGAGATTTGAAAAATAGAAATACAAATTGATAGAAAATGTTAGGGCCACATCTACTCACGAATAC
GCATCTCCAAAGTAGCATACTTAACAATTTCCTTATCCTTGATTATGAGAATAGAAAAATAATGAAAACTTCACATACTT
TTCGTCGTCGTAATGGCTTCGTTTTGCTTCTTGTTCTGATTCATTTTTCTGTGTTTGGTTTCTCTTCAAATATCGATGTT
TCTTATAGAGCAAGAGGCATCAAAATCAACGGTGACCAAAAACGTGTTCTCTCGAATTCCAATCACCCTCGCAGCGATTT
TCGGAAATCTCTTCAACATGGAAAGGAACATTCAGCATGTACGAATCATAAATCTGTTCGAGGTCCAATAACGCGTATTT
TTTGCCAAGACGGATATGTTATCACCAATATCAATTTTGCCGACTATGGAAATCCCACTGGTACATGTGAACACTTTAGA
CACGGCAAATGCGGCGCACCAGCTACTTTGAGGCTTGTCAAAAAGGTTAGCAGAATTAACTAGCGTTAATATGTTATGTT
GGTTTTCTTGTCAATGAATCTTATCGTACGTTGGCATTGTTTATGCAGAATTGCCTTGGAAAACCGAAGTGTGTATTTTT
AGTGACGGATGAGATGTTTGGTCCGAGCCATTGCAAGGGACCTCCTACACTCGCGGTTGACGCCACTTGTACAAAAACCT
AGGTTTCTTATTCCTACTTAAGATTTTTGTTATAGAGATTGTTTTTTTTTTCTCTTTCTCTCGTTTCAATCAAGTTGGTG
TTGGTCATTGTATTTTTCAAATTTCAAAACATAAGCAAAGTTAGCAAACCAAGCTTTTGCGTTACATGTACAATCCTATA
CAAACTCGATTGACGCTTACGTAACGTTTGTGCATGTATACACCATAATCGTCAATGGGACAAATGTTTTGGAAAATGTT
AGTTTTACCAACACAAGCTAGAAAAGTTAGCCTGACACATTCCCTAGCTAACATTAGAACAACTAGATAGACTAATAATA
AAACTAAGGAAATAATTCAAAATAATGAATATAATTGTGAAATCTAGTTATAGAGGTAACTGGATTTCAATCCCAATTTT
GAAATCATTTATTTCGTATATATAGTACATTATAATTATCATTAGTTGGGTGGGAATGTAAGAACACAAATGAGCTGTCA
TGAGATACATAAATTAATGGATAATATTCTGACATTTATACAACAATAAAACACTTAGCAGAGGCATAATTCTCTAAAAT
TTAACTAACAGCTAGAGATAACTGTGAAACAAATTAAACTCATCACGTCTATGAAAATAGAAAATGTTACTAATTCCTTC
TCTTTCACTGGAGAATTAAAACTATTAATAAATAATCGTGGAAAAGTCAACAGGAATGCCTTTCACCAAACTCCTCCGAA
AACCAAGAGAATGGAAAAATATAGAACTACATTGAGAGGAAATTTCGTGGCCACATTTACAAACGAATTCGCCTCTCCAA
AGTTTGATTAATCTAAGTTTAACGAAAGCAAAAGTGTAAC
>AT3G53075.2 | chr3:19677105-19680104 FORWARD LENGTH=3000
GTTTCTTATTCCTACTTAAGATTTTTGTTATAGAGATTGTTTTTTTTTTCTCTTTCTCTCGTTTCAATCAAGTTGGTGTT
GGTCATTGTATTTTTCAAATTTCAAAACATAAGCAAAGTTAGCAAACCAAGCTTTTGCGTTACATGTACAATCCTATACA
AACTCGATTGACGCTTACGTAACGTTTGTGCATGTATACACCATAATCGTCAATGGGACAAATGTTTTGGAAAATGTTAG
TTTTACCAACACAAGCTAGAAAAGTTAGCCTGACACATTCCCTAGCTAACATTAGAACAACTAGATAGACTAATAATAAA
ACTAAGGAAATAATTCAAAATAATGAATATAATTGTGAAATCTAGTTATAGAGGTAACTGGATTTCAATCCCAATTTTGA
AATCATTTATTTCGTATATATAGTACATTATAATTATCATTAGTTGGGTGGGAATGTAAGAACACAAATGAGCTGTCATG
AGATACATAAATTAATGGATAATATTCTGACATTTATACAACAATAAAACACTTAGCAGAGGCATAATTCTCTAAAATTT
AACTAACAGCTAGAGATAACTGTGAAACAAATTAAACTCATCACGTCTATGAAAATAGAAAATGTTACTAATTCCTTCTC
TTTCACTGGAGAATTAAAACTATTAATAAATAATCGTGGAAAAGTCAACAGGAATGCCTTTCACCAAACTCCTCCGAAAA
CCAAGAGAATGGAAAAATATAGAACTACATTGAGAGGAAATTTCGTGGCCACATTTACAAACGAATTCGCCTCTCCAAAG
TTTGATTAATCTAAGTTTAACGAAAGCAAAAGTGTAACTACATCCATAAGAAGTCTACTTAAACAAATGTCAATACCTTG
ATTTTGATAACATAAAACAAAAACAAAAATGGAAACTTTACAATGTCGTCATCAGCATGTCTTCATTTTGCTTCTTGTCC
TATTTCATTCCTCTCTGTTTGGTTTAGCTTCAAAGATCGATGTTTCTGACGATGCACGAGGCATCAGAATCGACGGTGGC
CAGAAACGTTTTCTAACTAATTCTCCTCAACATGGCAAGGAACATGCAGCGTGTACGAACGAAGAACCTGATCTCGGTCC
GCTGACGCGTATTTCTTGCAATGAACCTGGATATGTTATTACAAAGATCAATTTCGCTGATTATGGCAATCCCACTGGTA
CATGTGGACACTTTAGACGTGGCAATTGCGGTGCACGAGCTACCATGAGGATCGTCAAAAAGGTTAAAAAAATAAGCTAA
CAAAAATCAACATTAACGTGTGTATAGTTAATACTAATAGATATTTTTATGAGTCTTATAGTTAGTAATGATTTGTGCAG
AATTGTCTTGGAAAAGAGAAGTGTCACCTTTTGGTTACGGATGAGATGTTTGGTCCGAGCAAGTGCAAAGGAGCTCCTAT
GCTCGCTGTTGAAACCACTTGTACAATAGCTTAGGTTTCATCATATATTGCCTGCCCCTATATAGAGAGATTTCTTCAAG
TGTATTGTTTTTGTTCATCTTTTCTCGTTTTGGTCAAGCTGTTGTTTAGAGTTTCTTTGATGCATGGATCTATATGTTGT
CGTCTTGTCGATTATGTTTCAAGTGCTTTAATTTTACATAATCAATGTAGTCATGTTTTTGTTTCAACGCAGACATTAAT
GGTTTACTATCACTTTTTTAAATATGGAAGTATATCCATGGTGAATTTTACGAATCAAACTCAAGATTGATTATAAGAGT
CAGTACTTCACTCTATTTTATACTCAACGTTAGCACTTGGCAGTGCATAGATCCCACATTTATTAAGTCAATTTTCTTAT
TACTAATCTAGATGGGTTAACATGCAATTATGGAAATTGTCAAAAAAAATTATCCTTAGATTGGTTTGGGAAAAAAGAAA
AAAAAAACAATTATGGTAAAGTAAAAAATGAAGAAGATATTAATGACTTATTAAGTTCAATTATGACTTAAAAGCTGACG
TCATAAAGAACTGGTTGGAGTTCTACGAAGAAGTAGTTTCGAATCCTTGACGTCAACCTAAAGCCAATACGAAGAAGAAG
AAGAAGAAGAAGAAGAAGAAGAAGAAGAAGAAGAAGAAGAAGATCGTGAGCCACTATATTCGCTTCCTTCCTCTAATTTC
CGATTCCAATGGACCTGAATCGCAAACACAAGGTATATCTCCTCCTTCTTCTCTCGCTACTGTTGAACTTGAACCATTTC
GATGCTGTTTCTGATCATCGCTTTCGAATTCGATGTAAAATCTCTTCGTTGCATTGAATTTTGTTTTCTTTTTTTCTCTC
TCAAAATTGGTGGTTCTAAAGGAACGTAATCGTTTTGATACCTTGTTCGTTGTTAAATTATAACACTTAGGGTTCTTAAT
TCTTATAGCACTCAGATTTGTTGGGATTTGAAGCTCCTCGTAGTGAAGAAGAAGCTTGACATGCCTCAATTTGAATCCTA
GACTAATAAATTTTTCCTGAAAAATCAATTCGAAATTAGGATTGGGAATCGGAAATTATGTTTCGGTTTGCTTCACAAAA
GTTGATCTAAGGTTGATTACATGTCTTTTAAATTGGTGCATGACGATGCATCTGTGATTGTTAAATGAACTCTTATCAGG
TGTCTCTTAGAGGTGCCAGCAGTGGGGAGATTTCAAGGGATGCTTTGCTTGCTAAAGTGTCTCAAGAAAGGGAGCTACGC
AGTTATGCAAGACGCGCTAATGCTGCATCACTTTTTATTCAAGTACTTCTTCTTTCTGCTAACTTTGGCTGACTTGGAAT
CTCTCGATGTTGTTTTTGGTTTTACGGGACTTTTATCTAAGCTACATAGAAGAAGGCATAAACTTAAAAGTAAATTTTTC
CATTACTTGTAGAGAGTTTGGAGGTCTTACATTGTGAGAAAGAAGGCAGCTATAGAGATCCAAGAGGAGTGGGAGAATTT
ACTGAGTTGCCATTCTGTTACACTGACCAAAAGTTGGGTA
>AT3G53075.1 | chr3:19677105-19680104 FORWARD LENGTH=3000
GTTTCTTATTCCTACTTAAGATTTTTGTTATAGAGATTGTTTTTTTTTTCTCTTTCTCTCGTTTCAATCAAGTTGGTGTT
GGTCATTGTATTTTTCAAATTTCAAAACATAAGCAAAGTTAGCAAACCAAGCTTTTGCGTTACATGTACAATCCTATACA
AACTCGATTGACGCTTACGTAACGTTTGTGCATGTATACACCATAATCGTCAATGGGACAAATGTTTTGGAAAATGTTAG
TTTTACCAACACAAGCTAGAAAAGTTAGCCTGACACATTCCCTAGCTAACATTAGAACAACTAGATAGACTAATAATAAA
ACTAAGGAAATAATTCAAAATAATGAATATAATTGTGAAATCTAGTTATAGAGGTAACTGGATTTCAATCCCAATTTTGA
AATCATTTATTTCGTATATATAGTACATTATAATTATCATTAGTTGGGTGGGAATGTAAGAACACAAATGAGCTGTCATG
AGATACATAAATTAATGGATAATATTCTGACATTTATACAACAATAAAACACTTAGCAGAGGCATAATTCTCTAAAATTT
AACTAACAGCTAGAGATAACTGTGAAACAAATTAAACTCATCACGTCTATGAAAATAGAAAATGTTACTAATTCCTTCTC
TTTCACTGGAGAATTAAAACTATTAATAAATAATCGTGGAAAAGTCAACAGGAATGCCTTTCACCAAACTCCTCCGAAAA
CCAAGAGAATGGAAAAATATAGAACTACATTGAGAGGAAATTTCGTGGCCACATTTACAAACGAATTCGCCTCTCCAAAG
TTTGATTAATCTAAGTTTAACGAAAGCAAAAGTGTAACTACATCCATAAGAAGTCTACTTAAACAAATGTCAATACCTTG
ATTTTGATAACATAAAACAAAAACAAAAATGGAAACTTTACAATGTCGTCATCAGCATGTCTTCATTTTGCTTCTTGTCC
TATTTCATTCCTCTCTGTTTGGTTTAGCTTCAAAGATCGATGTTTCTGACGATGCACGAGGCATCAGAATCGACGGTGGC
CAGAAACGTTTTCTAACTAATTCTCCTCAACATGGCAAGGAACATGCAGCGTGTACGAACGAAGAACCTGATCTCGGTCC
GCTGACGCGTATTTCTTGCAATGAACCTGGATATGTTATTACAAAGATCAATTTCGCTGATTATGGCAATCCCACTGGTA
CATGTGGACACTTTAGACGTGGCAATTGCGGTGCACGAGCTACCATGAGGATCGTCAAAAAGGTTAAAAAAATAAGCTAA
CAAAAATCAACATTAACGTGTGTATAGTTAATACTAATAGATATTTTTATGAGTCTTATAGTTAGTAATGATTTGTGCAG
AATTGTCTTGGAAAAGAGAAGTGTCACCTTTTGGTTACGGATGAGATGTTTGGTCCGAGCAAGTGCAAAGGAGCTCCTAT
GCTCGCTGTTGAAACCACTTGTACAATAGCTTAGGTTTCATCATATATTGCCTGCCCCTATATAGAGAGATTTCTTCAAG
TGTATTGTTTTTGTTCATCTTTTCTCGTTTTGGTCAAGCTGTTGTTTAGAGTTTCTTTGATGCATGGATCTATATGTTGT
CGTCTTGTCGATTATGTTTCAAGTGCTTTAATTTTACATAATCAATGTAGTCATGTTTTTGTTTCAACGCAGACATTAAT
GGTTTACTATCACTTTTTTAAATATGGAAGTATATCCATGGTGAATTTTACGAATCAAACTCAAGATTGATTATAAGAGT
CAGTACTTCACTCTATTTTATACTCAACGTTAGCACTTGGCAGTGCATAGATCCCACATTTATTAAGTCAATTTTCTTAT
TACTAATCTAGATGGGTTAACATGCAATTATGGAAATTGTCAAAAAAAATTATCCTTAGATTGGTTTGGGAAAAAAGAAA
AAAAAAACAATTATGGTAAAGTAAAAAATGAAGAAGATATTAATGACTTATTAAGTTCAATTATGACTTAAAAGCTGACG
TCATAAAGAACTGGTTGGAGTTCTACGAAGAAGTAGTTTCGAATCCTTGACGTCAACCTAAAGCCAATACGAAGAAGAAG
AAGAAGAAGAAGAAGAAGAAGAAGAAGAAGAAGAAGAAGAAGATCGTGAGCCACTATATTCGCTTCCTTCCTCTAATTTC
CGATTCCAATGGACCTGAATCGCAAACACAAGGTATATCTCCTCCTTCTTCTCTCGCTACTGTTGAACTTGAACCATTTC
GATGCTGTTTCTGATCATCGCTTTCGAATTCGATGTAAAATCTCTTCGTTGCATTGAATTTTGTTTTCTTTTTTTCTCTC
TCAAAATTGGTGGTTCTAAAGGAACGTAATCGTTTTGATACCTTGTTCGTTGTTAAATTATAACACTTAGGGTTCTTAAT
TCTTATAGCACTCAGATTTGTTGGGATTTGAAGCTCCTCGTAGTGAAGAAGAAGCTTGACATGCCTCAATTTGAATCCTA
GACTAATAAATTTTTCCTGAAAAATCAATTCGAAATTAGGATTGGGAATCGGAAATTATGTTTCGGTTTGCTTCACAAAA
GTTGATCTAAGGTTGATTACATGTCTTTTAAATTGGTGCATGACGATGCATCTGTGATTGTTAAATGAACTCTTATCAGG
TGTCTCTTAGAGGTGCCAGCAGTGGGGAGATTTCAAGGGATGCTTTGCTTGCTAAAGTGTCTCAAGAAAGGGAGCTACGC
AGTTATGCAAGACGCGCTAATGCTGCATCACTTTTTATTCAAGTACTTCTTCTTTCTGCTAACTTTGGCTGACTTGGAAT
CTCTCGATGTTGTTTTTGGTTTTACGGGACTTTTATCTAAGCTACATAGAAGAAGGCATAAACTTAAAAGTAAATTTTTC
CATTACTTGTAGAGAGTTTGGAGGTCTTACATTGTGAGAAAGAAGGCAGCTATAGAGATCCAAGAGGAGTGGGAGAATTT
ACTGAGTTGCCATTCTGTTACACTGACCAAAAGTTGGGTA
>AT3G53080.1 | chr3:19678579-19681578 FORWARD LENGTH=3000
GTTTCATCATATATTGCCTGCCCCTATATAGAGAGATTTCTTCAAGTGTATTGTTTTTGTTCATCTTTTCTCGTTTTGGT
CAAGCTGTTGTTTAGAGTTTCTTTGATGCATGGATCTATATGTTGTCGTCTTGTCGATTATGTTTCAAGTGCTTTAATTT
TACATAATCAATGTAGTCATGTTTTTGTTTCAACGCAGACATTAATGGTTTACTATCACTTTTTTAAATATGGAAGTATA
TCCATGGTGAATTTTACGAATCAAACTCAAGATTGATTATAAGAGTCAGTACTTCACTCTATTTTATACTCAACGTTAGC
ACTTGGCAGTGCATAGATCCCACATTTATTAAGTCAATTTTCTTATTACTAATCTAGATGGGTTAACATGCAATTATGGA
AATTGTCAAAAAAAATTATCCTTAGATTGGTTTGGGAAAAAAGAAAAAAAAAACAATTATGGTAAAGTAAAAAATGAAGA
AGATATTAATGACTTATTAAGTTCAATTATGACTTAAAAGCTGACGTCATAAAGAACTGGTTGGAGTTCTACGAAGAAGT
AGTTTCGAATCCTTGACGTCAACCTAAAGCCAATACGAAGAAGAAGAAGAAGAAGAAGAAGAAGAAGAAGAAGAAGAAGA
AGAAGAAGATCGTGAGCCACTATATTCGCTTCCTTCCTCTAATTTCCGATTCCAATGGACCTGAATCGCAAACACAAGGT
ATATCTCCTCCTTCTTCTCTCGCTACTGTTGAACTTGAACCATTTCGATGCTGTTTCTGATCATCGCTTTCGAATTCGAT
GTAAAATCTCTTCGTTGCATTGAATTTTGTTTTCTTTTTTTCTCTCTCAAAATTGGTGGTTCTAAAGGAACGTAATCGTT
TTGATACCTTGTTCGTTGTTAAATTATAACACTTAGGGTTCTTAATTCTTATAGCACTCAGATTTGTTGGGATTTGAAGC
TCCTCGTAGTGAAGAAGAAGCTTGACATGCCTCAATTTGAATCCTAGACTAATAAATTTTTCCTGAAAAATCAATTCGAA
ATTAGGATTGGGAATCGGAAATTATGTTTCGGTTTGCTTCACAAAAGTTGATCTAAGGTTGATTACATGTCTTTTAAATT
GGTGCATGACGATGCATCTGTGATTGTTAAATGAACTCTTATCAGGTGTCTCTTAGAGGTGCCAGCAGTGGGGAGATTTC
AAGGGATGCTTTGCTTGCTAAAGTGTCTCAAGAAAGGGAGCTACGCAGTTATGCAAGACGCGCTAATGCTGCATCACTTT
TTATTCAAGTACTTCTTCTTTCTGCTAACTTTGGCTGACTTGGAATCTCTCGATGTTGTTTTTGGTTTTACGGGACTTTT
ATCTAAGCTACATAGAAGAAGGCATAAACTTAAAAGTAAATTTTTCCATTACTTGTAGAGAGTTTGGAGGTCTTACATTG
TGAGAAAGAAGGCAGCTATAGAGATCCAAGAGGAGTGGGAGAATTTACTGAGTTGCCATTCTGTTACACTGACCAAAAGT
TGGGTATCAAGCAGAGTATTGAGACCGTTTCTCTTCTTTGTCAGATCTTTGTCTGTCCAACATCAAAAGATACAGGCAAG
AGAAATACACTGCATGCAAACTTGCTTTAAGATTCTATTGGAAAGCATCAACTCTAATGGTATGATTCTTTCTTTTTTTT
GTCTTGCTTTAATTTGAATTGTTTGTCTTGCAAATAAGGAGGGAATAAATCTTGTTGTCTTTTGCAGATCAGGGGTACAA
TTTTTGTTCACTAGCAGTTGGTACATCTGAAGATAGTAAAACATGGGCCTGTCAAACACGAAGGATGGTTTCTCTCTGCT
CTTTCCTTCTCACGGAGTGTAATTATTCGCAGGAAAGGATAAAAGATGTTATTGGTGTCAATGCCCTTCTATTACGTATT
CTTATTGTTTTAACTGATCCCAAAAGCTGGAAGATTATTACAAATGAAAACTTTGAAGATGCAGAAACAGCTAAAAAGAT
AATTATTCAGTTTATAGGGAGCTGTAAAAGTGGATATTACTCAGCAGTTCGGAGATATATCAAGACATTAACCAAACATA
CAGACGAGAGACTAGTGATTACTACAAGTGCAGTAACTTTGGCTCTACGACCATTCCACGTGAAACAGCCTGCTTTTGTT
GATGACAACCAACCGGACACGAATTTGGCTGTTGAAGAATATGTTTCTCTAATACTGACGATTCCTCGGCTTGTTTGCTA
CCTGCCAAGCGCTCTCATACGTGCACTGAAGCACAAGAGCATACTAATGCCAAGCTTTCACACCATATTGGTAAAACTCA
TATCATATTTTCTTAGACCAATTAATTTCTTCTTAAAGTCTCAAATAGGATGTAGAGAGAATTGGCTGACTAGTTTTAAA
TCTCTGTTACTTTTTTCGACGAACTAGTTACTTATTTTTTTCAAAAAATCGAAGTGCTTATTAAAGTGTGGCAGGTGACA
CCAGCTTTTGAAGGACAAAATCTTGAACATAATATCGGAAATGGAGAATTCAGAGAAGCAAAGTTGTACCATGGAGATAC
CTTCTGTTGGATGGGTTATCGGGAACATCATATCCCTCGCAACAGTTAGTGAAACCGATTTTATGGATCCACAAGAATCA
AATCCAGAGATGTTTTATGTCTTGTATGTTCATGTTATTGTGACTCTCGCCGAGAATCTATTGTCTCAGGTTGAAAGTGT
TGGAATTCAGGATATTCATCTTGATATTGAGGCCACATCGAATGAGACAGAGAAAGGAAATTCAGTTAAGATTTCTTTTG
TGGAAATGCTTCGACCAGTATGTCAACAGTGGCATCTCGCAAAACTGTTGGCAGCTTCTGGGAAAGAAATTCGTGTTATA
GCAGATAAAGATGCATCAACGAGTAGTAAGAAAGGATCAGAAACACTAGGACTGCTTGATATAGCACGATTATATTCATG
CATGTTGAGAATCTTCTGCGTGATGAATCCTGTTCTAGGA
>AT3G53090.1 | chr3:19684454-19687453 FORWARD LENGTH=3000
AGACCTCTAACCAGGTATTCATCTTGTTATGCACCTAGACCTTTTATCCTTTATTCTATTCAATGTATATGGCTTCTGTC
AAGTTAAACTAGTAAGGCTGGTGTAAACAGTGTGTTTGGTTTATCTTAAGATTATGGGAACTTGTTTCTTCTTGGTAGTT
GTATATGAATATATGATAATCAACTAAGCTGAAAAAATCTTCTTAAGCTTTACCAAAATTCTTGCTGTAATCAACCTTAG
AAATGTTAAAGAGGTAGATTCGGAACAAAAATAAAATACCAAAGATTGTGATCTTCTCAAACAAATCTTGGACCTATAGA
CCCATCAGGCCATCACACAGTGACACAGACCAGATTGGTAGTTTCTACATTCAGTCACACACACGCACACACAATCTGTC
TCTTATTTGTGAGTTACATATATAGAGAGAGAAAGAGAAAGAGAGAAGAGAGAGAGATAGAGAGAGAGAGACAAACTTTG
GTAGCTATTTGTAGGTATACAGTTTGAATTCAATCCAACTGGAATGAAGCTCAATTCAATTGATTAGAGAAATCCCTTGA
CCCAGTAGTTGACCAGCCAACAGCTCGTTTACAGCCTCTGTGGGATGAAATCCATCCCAAAACACATATCCTGTGGCATT
TACACACGTTCCGAAGGATAGAGAATTGCAAAGGAACGATGTTTCTATTGTCCCTGTTCCGCAGCATGCCCTTTTTGTTT
CAAAGAATCCTAGAATACATGTAGTTTAGACATTTAATAAGATGTTAATGGTATCTTGTTAGTTGCTAACTAGATTAAAT
ATCTGAGTTCTTCTTCCTGTGAATAGCTCACTCTATCATGGTCTAAAGTTGAATGAGGATTTAGATTTTGCAGGTGTGTA
CCATTGTCAGTTGGGTTGGTGATGATGTCCAGGAAAGGTTGGTAGACATTAAAGGCGACGAGTCTGAGGCCTGAGTGTCT
ATTCATCAGTAACCGGGTTGTGTTCTCAAGTTTAGTATTGAACATGATAGCATCATTGTTCAGTCTCTCAACACAACTTT
TGTTTCCTGCACCGAAAAGAGTGATAGCTGCAGGCAGGCAACCCATCGGCGGTAGCGATATCACTCCGATTCTCCTTGCT
CCTAGTTCATACAGATTCTGTTACAAGTGACAGTATGATTCTTGTTCACACAAAAAAGGGTAAATAACTGATACGATTTT
TTTGTGTTTCTTGTAAATTTGCACATTCATATGGTTGCCTTATTATGAATATCGAGTTCTACAAGTTCGTTACTAAACTT
AGAAGTACCTGGATGAATTCTGAGAAGGATCTCAGGAGAATGTCAGCGAACTGATCAGGTGTATTTAGGATGTTGAGTAG
AGGATTGATGTAATAATTCTGAAGAAAGTCGCTAGATCCCGCACTCAAAATGTGGATACCTCTAGAGAACAGTATGCGCG
CGTTCCCCCTCCCGATCATTCTCGTTACTCTATTTTGATACGCCCTGTAATAGCTCAGCTGTCGTGTTAAGGAGATCGAG
CCCTGCAAAAGGAAGAGTAAAACCTTATGGATCATTTCTTGGGTATGTGTGTAATGATGTTTGACTGTGTTGTCTCCTTT
ACAAATGGAACAGATGTGGCATCATAGTATCCTGAAGAAGCTGATGCAAAGTTGGCACCGATCAGGATATTCTCGTTGCT
TGCTTCCCGGCTTAGGAATGCAGGTGGGTATGAAGAGAAACCAAGGTACTCGGCTAGACACAAGTAGGCAGATTAAAAAA
CCAATTAGATTAGGAAGAGAGAAAAAGTATTTGAAGGTAATACTTGATGGAGAGATAGATATATGTGGTTTTGTGAGAAA
GACTTTACCTGAGAAATCTACAGCGAGTTTTCCGTTGCAGAATCTTCCGGTGGGTCTTTGGTCGATGAAGTCTCTACCGT
AAGGAAGAAAGTTGGATTTGACAATGCTGAGTAAGTTATTGTTGTTGCCAACGTCAACAATGGAGTCGCCAAACATGATG
AGTGCAGGAACAACAGCTCCTTTGGATTTGCAGAAGAAACAAGAAACCAAGAGAAGAACTCTAAACCCCGAAACTCTCAT
CTTTTGCATTCCTTTTCGTTCCTGTCTAATGCAATCAGGTCGTTAGGACAAATAGAGAAGAGAGAGAAGCAGAGAGAAAG
AAATAGAGAGTAGTGGTGAGAAAATGGAGACTTAAGAAGATGATGCATGTTATACAAAATATAATCATTCTCCCCATGCT
TATGTTTAAGATAAAGAAAACGCATTTGCTAGTGCAATAGAGTAGGTGGAAATTGTTTATGAGGTCAGTCTCTTTGGTCA
TTGATCATGGGACCATGATCAGTAATATCTTTGCATCCTCGAACATAAACTTCCGTCATATCGCGAAATTTCAATTCGGG
CCACGCGTGGAGGCTTTGGTTTGAAGGGTAGCTCTATCAATAAAAATATGGGTATTGGGGAAATCATCTAATCTTGATTG
ATTGATTGCTCAATACTTCAATAATCTAATTTTGGTTTCTGTTGAACCGTTGGAGGCATGAATATAAAATTCTGATAGGA
TACAGTTTTCTTGATAAGAGATGATATGTTTGAGGAAATCAAAGTGTGAGCTCCACCAACTTTTAGTTGTTGTTCTTGTA
ATAATGTATTGGGTAATGTGGCATCCACCTCAAAGATTGTGGTTAAACCATCATGGTTTTTTCTTTTCCTTTCTTCTTTC
TTCTATTGTGCTTAAGCCATCATGGTTTATTTCCTTTCTTGTACATAGAAAAGTCATAAGCTTTTTAAAAAAACTTATGA
AGAATATTACAAGGAAAAAACAAGAGTTTGGGCCATATCACCACCATGGAAGTAAAAATCTCTACTTGGTACAAGACCCA
AATTAGTAGAAAATGGCTTCTTTTGTAACAAATTTGGACTGTTGGGCCATATTGTTTTGTTTATACATAAATTAAAGCCC
AAAATGATTTAGTTGGGTCGTCTAGAATAAACCGAACTAT
>AT3G53090.2 | chr3:19684454-19687453 FORWARD LENGTH=3000
AGACCTCTAACCAGGTATTCATCTTGTTATGCACCTAGACCTTTTATCCTTTATTCTATTCAATGTATATGGCTTCTGTC
AAGTTAAACTAGTAAGGCTGGTGTAAACAGTGTGTTTGGTTTATCTTAAGATTATGGGAACTTGTTTCTTCTTGGTAGTT
GTATATGAATATATGATAATCAACTAAGCTGAAAAAATCTTCTTAAGCTTTACCAAAATTCTTGCTGTAATCAACCTTAG
AAATGTTAAAGAGGTAGATTCGGAACAAAAATAAAATACCAAAGATTGTGATCTTCTCAAACAAATCTTGGACCTATAGA
CCCATCAGGCCATCACACAGTGACACAGACCAGATTGGTAGTTTCTACATTCAGTCACACACACGCACACACAATCTGTC
TCTTATTTGTGAGTTACATATATAGAGAGAGAAAGAGAAAGAGAGAAGAGAGAGAGATAGAGAGAGAGAGACAAACTTTG
GTAGCTATTTGTAGGTATACAGTTTGAATTCAATCCAACTGGAATGAAGCTCAATTCAATTGATTAGAGAAATCCCTTGA
CCCAGTAGTTGACCAGCCAACAGCTCGTTTACAGCCTCTGTGGGATGAAATCCATCCCAAAACACATATCCTGTGGCATT
TACACACGTTCCGAAGGATAGAGAATTGCAAAGGAACGATGTTTCTATTGTCCCTGTTCCGCAGCATGCCCTTTTTGTTT
CAAAGAATCCTAGAATACATGTAGTTTAGACATTTAATAAGATGTTAATGGTATCTTGTTAGTTGCTAACTAGATTAAAT
ATCTGAGTTCTTCTTCCTGTGAATAGCTCACTCTATCATGGTCTAAAGTTGAATGAGGATTTAGATTTTGCAGGTGTGTA
CCATTGTCAGTTGGGTTGGTGATGATGTCCAGGAAAGGTTGGTAGACATTAAAGGCGACGAGTCTGAGGCCTGAGTGTCT
ATTCATCAGTAACCGGGTTGTGTTCTCAAGTTTAGTATTGAACATGATAGCATCATTGTTCAGTCTCTCAACACAACTTT
TGTTTCCTGCACCGAAAAGAGTGATAGCTGCAGGCAGGCAACCCATCGGCGGTAGCGATATCACTCCGATTCTCCTTGCT
CCTAGTTCATACAGATTCTGTTACAAGTGACAGTATGATTCTTGTTCACACAAAAAAGGGTAAATAACTGATACGATTTT
TTTGTGTTTCTTGTAAATTTGCACATTCATATGGTTGCCTTATTATGAATATCGAGTTCTACAAGTTCGTTACTAAACTT
AGAAGTACCTGGATGAATTCTGAGAAGGATCTCAGGAGAATGTCAGCGAACTGATCAGGTGTATTTAGGATGTTGAGTAG
AGGATTGATGTAATAATTCTGAAGAAAGTCGCTAGATCCCGCACTCAAAATGTGGATACCTCTAGAGAACAGTATGCGCG
CGTTCCCCCTCCCGATCATTCTCGTTACTCTATTTTGATACGCCCTGTAATAGCTCAGCTGTCGTGTTAAGGAGATCGAG
CCCTGCAAAAGGAAGAGTAAAACCTTATGGATCATTTCTTGGGTATGTGTGTAATGATGTTTGACTGTGTTGTCTCCTTT
ACAAATGGAACAGATGTGGCATCATAGTATCCTGAAGAAGCTGATGCAAAGTTGGCACCGATCAGGATATTCTCGTTGCT
TGCTTCCCGGCTTAGGAATGCAGGTGGGTATGAAGAGAAACCAAGGTACTCGGCTAGACACAAGTAGGCAGATTAAAAAA
CCAATTAGATTAGGAAGAGAGAAAAAGTATTTGAAGGTAATACTTGATGGAGAGATAGATATATGTGGTTTTGTGAGAAA
GACTTTACCTGAGAAATCTACAGCGAGTTTTCCGTTGCAGAATCTTCCGGTGGGTCTTTGGTCGATGAAGTCTCTACCGT
AAGGAAGAAAGTTGGATTTGACAATGCTGAGTAAGTTATTGTTGTTGCCAACGTCAACAATGGAGTCGCCAAACATGATG
AGTGCAGGAACAACAGCTCCTTTGGATTTGCAGAAGAAACAAGAAACCAAGAGAAGAACTCTAAACCCCGAAACTCTCAT
CTTTTGCATTCCTTTTCGTTCCTGTCTAATGCAATCAGGTCGTTAGGACAAATAGAGAAGAGAGAGAAGCAGAGAGAAAG
AAATAGAGAGTAGTGGTGAGAAAATGGAGACTTAAGAAGATGATGCATGTTATACAAAATATAATCATTCTCCCCATGCT
TATGTTTAAGATAAAGAAAACGCATTTGCTAGTGCAATAGAGTAGGTGGAAATTGTTTATGAGGTCAGTCTCTTTGGTCA
TTGATCATGGGACCATGATCAGTAATATCTTTGCATCCTCGAACATAAACTTCCGTCATATCGCGAAATTTCAATTCGGG
CCACGCGTGGAGGCTTTGGTTTGAAGGGTAGCTCTATCAATAAAAATATGGGTATTGGGGAAATCATCTAATCTTGATTG
ATTGATTGCTCAATACTTCAATAATCTAATTTTGGTTTCTGTTGAACCGTTGGAGGCATGAATATAAAATTCTGATAGGA
TACAGTTTTCTTGATAAGAGATGATATGTTTGAGGAAATCAAAGTGTGAGCTCCACCAACTTTTAGTTGTTGTTCTTGTA
ATAATGTATTGGGTAATGTGGCATCCACCTCAAAGATTGTGGTTAAACCATCATGGTTTTTTCTTTTCCTTTCTTCTTTC
TTCTATTGTGCTTAAGCCATCATGGTTTATTTCCTTTCTTGTACATAGAAAAGTCATAAGCTTTTTAAAAAAACTTATGA
AGAATATTACAAGGAAAAAACAAGAGTTTGGGCCATATCACCACCATGGAAGTAAAAATCTCTACTTGGTACAAGACCCA
AATTAGTAGAAAATGGCTTCTTTTGTAACAAATTTGGACTGTTGGGCCATATTGTTTTGTTTATACATAAATTAAAGCCC
AAAATGATTTAGTTGGGTCGTCTAGAATAAACCGAACTAT
>AT3G53100.1 | chr3:19681989-19684988 REVERSE LENGTH=3000
ATTGAGCTTCATTCCAGTTGGATTGAATTCAAACTGTATACCTACAAATAGCTACCAAAGTTTGTCTCTCTCTCTCTATC
TCTCTCTCTTCTCTCTTTCTCTTTCTCTCTCTATATATGTAACTCACAAATAAGAGACAGATTGTGTGTGCGTGTGTGTG
ACTGAATGTAGAAACTACCAATCTGGTCTGTGTCACTGTGTGATGGCCTGATGGGTCTATAGGTCCAAGATTTGTTTGAG
AAGATCACAATCTTTGGTATTTTATTTTTGTTCCGAATCTACCTCTTTAACATTTCTAAGGTTGATTACAGCAAGAATTT
TGGTAAAGCTTAAGAAGATTTTTTCAGCTTAGTTGATTATCATATATTCATATACAACTACCAAGAAGAAACAAGTTCCC
ATAATCTTAAGATAAACCAAACACACTGTTTACACCAGCCTTACTAGTTTAACTTGACAGAAGCCATATACATTGAATAG
AATAAAGGATAAAAGGTCTAGGTGCATAACAAGATGAATACCTGGTTAGAGGTCTCTACGAGAGTTCAAATCCTGCATTT
GAAGTAATCGCATACAATAGTTTTTCCCTCATAGTGCTTGCTCGTTTATACGTTGGAAGCTGAAGAAATCCAAAAAGAAA
GACTGAACAAAAAAGATATAGGAATATTCACATGTAGACTACAAAGATAATTGGACTATTGAAACTTCACCTTAAGAGTA
TTGTAGCACGTAGAAGCAGATGGAAGTCTTTCTACATCTTGTCCTCCAATAGCAGCCCAAAGAGAGGTATCACAAGAGAC
CTGCAGAAGATGAAAAAGCACAAAAGTAAGAAAACAAAATTACCAAACAGAATATCAAACATACATTTCTAAGCTTAAGT
TCAAAAACAAACTTTATGGATGATGAAGGTTGGCTGCAAGTATTTGAAACCAAGGAGTGGTGCCCGAGAACAACTAGTCA
CAAATTTGAGGAGCAAGCAACGTTCACTCGGTTCAAAGCCTTTCATGACCTGAGACAGGATGCCCAGAGAGAAATTATAC
AAGCCGCACTCAAACTCTCAGCATATGTCATAAATTGGCAAACAGAATAGAAAGAAAACGTAGAGATCAGGACTTCTGAT
TAAGAGTTATTACCTCCCAGAAGATTTTGATTGTTCGACTGCTATCACTGTAACCACCAGTGTATTTTGTATTCCTCCTT
AAGTCATCAACATCAATATCATGGTTTCCTCCTGAGAGTAACTGTAAAGGAATCTTTGTGAGACAATAGCTTTGTACAAA
AGAAAAAAATCTAGAAATCATTACATTAGAGCCGCACACCTGATTAAATTCATGGGCATTAAATAGTTTCAACCAAGCAG
GAGATATAAGGTCAGTCAATCCTCTGTAAAATGCATTTGAAAAGGGCACAATCTGCATTGGAGACAAGACATAGGACAAC
ATGTTTACCTCATTAATTATGAAGTAACTTTTGTTTTGCAGGATGATTGACCTTAAGATTATTTATAAAACGTTAAAAAG
ACGATACCTGCCGGTTAAGTTTATAGTCAGCCATTGCATGAATATATTGCATTTTGTTCTCATTCGTGACTGAAGTATCC
TTCCCACCGGGTTTGAGTTCAATTATGCTCATTTTTCCACAAAACTCTTCAGTGACTGTGAAATCCAGACAGAGTTCCTT
CAAATCACCATCATAATGCTGCATATAAACAAAGTCTTGATCTCAGAAACCCTTTCCTGTGATACTTATTACAAGATTGA
ATTTTGACATATGAGGCGACAGATATATCACCTGCAACGGTTTTTACCTTGACATACATGAGGTTCCTGTAGAGCTCTGG
ATCAAGCCCTGATAGTTCATCAATAAAGCTATAACGCCCCAAAAGCTTCTGGATGAAAACGTGTGAAAAAGAGTAATCCA
GCAGTATTCCCTCATATAGAGCTTTTCCAACAATTCTTCCAAGAAACTCAATCATCTGAATCCCATTCTCAAGGTGCCGT
GCAGATGGGCTAGGAACAAGCAACCTATCTGAAGTAGGGGTTTGCGAGAATAACCCATACCTTTTGGAAAAGAAAAATAA
TGGACATACCAATAAATAAATAAAACTTAATCCACTGGAACAAGTAACAACAAAGACTAGAATAAAGTATGCATACATAC
AGAAGAGCTTACTCAGTAGCAAAAGCTGCTTTTGTTATGTCAGTCAAAAACTCTTTTGAAAGCCCACCATAGTCTAGGCC
AGCCTCAGGAAGGCCAGATTCATTCACAAACGAGACATGGATGGATGATTTTAGCCTGCTACCAATTGAATTCAGTTGTT
GAAATCCATCTTCAACCACATGACCTCGACGAACAACTATCTCTATTGACCTCGCACCAGGTGCATCCACTTCACCAGCC
ATTTTCCTTGAAGCTTTATCCTTGCTTATAAACTCTCTAAACACATGGACCCTGCAGGGATAGCACAACATGAACATCAT
TCAACAGATAAAGTTAGTTAGAAGTTATTGTAGCACAAAGATAAAAGACATGGAAAGGCTATGAAGGGTAATCAACGTAA
GATTACCTCTCCTCAAATGGAAAGACATGCGGAGTAATTGTTATAACAGAACCCATGCTTGGAGTTGTAAGAACATCACT
GGTTGGTAAAACCTCATGAGTCCTGGCAGCAAATGCAATTGGAGGTCTACTAGTTCTACCAGGTGAGAGCCACAGGGCAG
AAGCACAAAAAGGGTGCCTGCAATCTCTTTCATACAATAAATGCAAACATCTGATAGCAGAATCCATCAGTTGTCTACTC
TCAGGACCTGTGCCTCGCAACAATCCATAGTACACGAGTGTATTAAGCATTGATGCAATTCTCTGTTGCTTCTCTAGCAT
AAAGGGGACCTATATGACATAACAAACCTTTAGTAAATATCAGACTAATGACATATAAGCTGCAGGAAACCATATAGCAT
ATTTACCTGCTTTTCATAAAACTGTATGTCATCAAGAACA
>AT3G53110.1 | chr3:19690424-19693423 FORWARD LENGTH=3000
GGAAGAGAGACAGCATGTGTTCAAACCATCTTAAAAGACTATGTCGTCTGTTTTCTTGAGATTGTTTTAAGAAAGAAACT
TGTATACCTCTTTGAGGTTTTCTTGTAATCTTTTTATCTGATTGCTGAGAGTTTCAGACTTTGTAGATTTTTTGTTAAGG
GAAAAGGAAAACATTTTTTATGTCAATGTCAATCACTTTAGTATGAACCTAAACAGTAAACAGCAAAGCATTTTTTTTAC
AACAATGGGTAAGAGTCATAATACACAACCAAAGTCTCGAATTCAATGTGTAAAGCTTTTTAATCTCAAATGTTTGACGT
TTTAGCGGCAAGATGGATCAATGCTCGTCGATGATAGGTAGTACGAAGCTTCTTGTATTTCTGCACAAATGCTGCTGTAT
CAATCTCCTTCTCTAGGAACTTTTCTTGCAGGGCTTCGGATTCTTCATCCACCTGATTCATAGCCTCTGCAAAACAAGTA
AAAGGTGTTTAGAACAGTAGAGAAAATGAGACGAGGGGAGAATCCATTGCAATGGTAAATTGTTACCTTGAAGTTTATGA
AGAAGAGAACCAGGGGAGTAGAATTTGAGGATCTCTTCTTTTTGCCTCTCAAGCTCATTAAGCTTTTCTTGCGCAGTTGC
GAGCTCAGTTGTACGGATAATTCTGCACTGTAAAATAAGTAAAGACTGGTAAATCAGAGATATCGAAAAGGTATAACATG
GTAAAACTGAACAAGAAAAGTTGGTTCTTGATACACACTTGGTTTCTGAGCTCCATTATCTGTGGCTCCTTCTCCAAGTT
GTCTCCTGTTACATTTGATCAAATGGAAAGTTCTAGATTTCTGGATTGAACTAAAGTTTCCTGTAGAATTACATGAACCA
TAGAGTACTTACTAGCTAGCTGCAATGTTTCTCTACGGAGCTCATCTTTGATCTGACGGACAGAAACAAATCACGAAAAA
ATTAACGTCCAGAGACTATAACAAGGAACCAGAAAGCTGATGACATGATACAGGCTTTATCAAACAATATCAATGTATAG
ACTTGAAAGAGCACTAATGAATTATATCAACACAGAACTAAAGAAGCTACATATTCTTAGAGCTACAGATAAGACCCTCG
GTTATCCAGAAACAACCGACTGTTTTAGAGACTATAACAAAGAACCAGAAAGCTCTAATTACTGGCAACATGTAGAAGAT
GACGCCATGATAAAGGCTTCCTCAAACAATATCAATGTATATACTTGAAAGAGCACCAATGAATAATATCAACACATAAC
TAACGAAGCTCCATTCTTAGGACTACAATTAATAGTAATACTCTTAGCTATCCAGAAACAACTGACTGTTTTAGAGACTT
ACATTATTCTGGACTTTGACCTGGTCAAGAGAGAGCAGAAATTGCTGATACGCATCTTTGTCAGAGAGAAGCTTCCTGAG
TTCATCCACGCTACAGAAAAGTATACACTATTCAAAAAGAAGACATACAAAAAAAACGCACACTCGAGAGAAGGATAACA
AACAAACAAACAAAAAGAGCAAACCTTTTGTCTTTCAAGAAGACGATAATGCCAGCTGCTTCACCCGGTGATACTTGTGC
TGAAATCTGACCTGAACTTTGAGGCCGGGATGAGCTTGGCGAGCTAACTAAAGAAGGCGAGTACCATGGCGACTGTGAAG
AAGCTTCCTGAGGACGAGATTGCCCTTGTTGTTGGTCTTTTGATCCCCTTCACGTACACAACAAAAAAAAGAAACATCAT
CAACTAACTATCTCAGCTTCCAAGTTAATATAATACATCACCTCATAAACTTGAAAGGTGCATTTATACAGCACATCATT
GTAAACCTAATATCAGTAACTATGAACCCTAAATCAGTAGCTGAGCAAAATCTACACTTGTCAATTCACCTCAAAAACCT
CAAATATATCATTATAGCTCAACAAACTACACAACAACAAGATTTCCTTAATCGCTAACAGACCTAATGTCTGGATCACG
CAATTTCATCAATAACATATGAATCAGATGGCAAAAAATTCGCAAAATCATACCAGAAATTGAACATCGTTTCTAGAATT
CGCCGACTAACGAAAGGAATTGACTTTTTCTTGTTCTCTTGTACTTCTTCTTCCTACCAGATCGACAAAATTTAACAACT
TTACAGAAACAGAGTTTACAGAGTTTCAAAGAAAATTCGATCTTCTCTGTTTCGTTTCAGATTTTGCTACTTGCTTTTAA
AAGGCCCAAATACGAGGAGGCCCATATTAAGTTTTGATTAACAAAACGTAGTCGTTTTATGCATCGTCGTCCTTATCCAC
GCGTAACGGTTCGCGTTTCTACACAGAGTCAAATATTTCTGCACGGAAGCTTCGAAAAGAGGTCATCAATGGAGTCTTCA
CTCTTTTCTCCATCTTCCTCTTCTTACTCTTCTCTCTTCACTGCAAAACCTACGCGTCTTTTATCACCAAAACCCAAATT
CACATTCTCCATCAGATCCTCCATTGAGAAACCCAAACCCAAACTCGAGACCAATTCATCGAAATCCCAATCATGGGTCA
GTCCCGATTGGCTCACAACACTCACTCGTACCCTTTCCTCAGGAAAAAACGACGAGTCAGGTATACCAATCGCGAACGCG
AAGCTCGACGATGTCGCTGATCTCCTCGGAGGTGCTCTCTTCTTACCTCTCTACAAATGGATGAATGAGTACGGACCCAT
TTACCGTCTCGCTGCTGGTCCTCGTAATTTCGTAATTGTGAGCGACCCAGCGATAGCTAAACATGTTTTGAGGAATTATC
CAAAGTACGCTAAAGGCTTAGTCGCTGAAGTCTCTGAATTTCTATTTGGTTCGGGTTTCGCTATCGCTGAAGGACCTCTT
TGGACAGTAATTTCATCTCCTCCTATCTCAATTTTGAAGTTTTTGGAATTGTGGAAGTAATGTGTGACTGTCTTGTATGA
TAAGTAACTCTAATTTTAGGGTTTAGATTCCAATCTTCTC
>AT3G53120.1 | chr3:19687729-19690728 REVERSE LENGTH=3000
GATTAAAAAGCTTTACACATTGAATTCGAGACTTTGGTTGTGTATTATGACTCTTACCCATTGTTGTAAAAAAAATGCTT
TGCTGTTTACTGTTTAGGTTCATACTAAAGTGATTGACATTGACATAAAAAATGTTTTCCTTTTCCCTTAACAAAAAATC
TACAAAGTCTGAAACTCTCAGCAATCAGATAAAAAGATTACAAGAAAACCTCAAAGAGGTATACAAGTTTCTTTCTTAAA
ACAATCTCAAGAAAACAGACGACATAGTCTTTTAAGATGGTTTGAACACATGCTGTCTCTCTTCCTCACTCGTCCAGCAG
GCCAGCTTCCTTTAATGCACTCTTATACTCTTCCTCTGAGTTCCACGACTTGATCTGCAGCAAAGTTTAAAATCGTTGGA
TACTGTTTTAACAAACACTTGAAAGATATATAGCAGTTTTCAGAAATCTTATAATACCTCCTTAACATTTGCTTCAAAAT
ACTTCTCGATCTTCTCCATCACCTCTTTATCCCAGCCATCATCAAGCAGCAAGTTGAAAACCGCTCCTACAATACAAATA
CATAGTTCAGAAACTGATAAGAACTTATGGAAACACTTGAGAAAGAAAAAAAGAAGAATCAAAACTCACCTTTGCGACCA
AACCGGCCAGCTCTCCCAACCCTGTGAAGGTACACCTCATAATCTGGCTCTCCAGTTTCATATTTAGTGGGAAGATTATA
ATTGACAACCAAATTCACCTGCAAGTATTGTATATAACCAACAAGAGGTATTAACTACGAAGCATCTTTGAGGTAAAACG
AGAAGAAAGGAAAAGGCTCAAAGGACAATATTTACCCGCTGTTGGTCAAAACCTCTTGCAATGACATCGGTAGCAATGAG
CACTTGAGTAAGGCATTCTTTAAACTCTTTAACTATCTTATCCCTGTCCGATTCAGTCAGATTACCATGGACACTGGTAA
CGTCATATCCCATTTCCGCAAGGGCTTTGTGCACCTTTTGAGCAGACGCTTTTGTTTTCACAAAGATAATGGTTTGCCCA
ATATCCCCAAGCTCCATAATCTGATCCTTGATGACTTCGATCTTGTTTTGCTCCTTCGGGCAAACAACTTTATACTGCTT
CACCGAGTCCAAAGCCAGATCCTCTCTTTTGACAAACAATTGGTTGGGATCTTTGACTGTCCGCGCAACAAAATCTTTGA
CAGTTTCGTTAAAAGTTGCCGAGAAAAGAAGAACCTGTTGAAAATAGGTCAAGAACACAAGCACACAATCAAATCTAGCA
CGAGAAAGAAAGAAAAAGAGTTTCCTTTGAATTGAGATTAACAGCCATAAATATAGTGAAACACAAGCAGTCATTAGTAC
AGCTTTCTGCAGTGAAGATATTCATAATCATTTTAGCACAGACATATATGTCATCTTAAGATATGACGGCTCTAAACAAC
AGAAAAAAACACAGCTGAGGTGCTTCTATTTACTAAGAGCTTCTGAACATTGAAACAAGTATAACTATAAGCTCAGTAGA
CTATCTTGTGCCCCCTAGATATCACGATAGATATGCCACTAGATATCAACTGTCATCCTACTTATAATTCAAGAAGCATG
ACCAAATCAGACACTAGTTAAACAGACCTGGAAATTGGGATTAACTCTCCCAATGTCTTTCATTATCTTCAAGGAATCAT
CCCTAAACCCATCCTGCAACAGCAATGAATTAACAATTATCAACAACATATGAAGGGAAAATATAATCACATTATACAGA
AGTTAAATCATTACAGTTGAGAAAATAACAAGACCAAGTAAAACAGAAGAAAGAGCATACCGTAGCAAGCATATGGTCAG
CCTCATCAAAAACCAGAATCTTCAAATGATTTAGACCTAGTCTCTTAAATGCCATCCATTTCTTAAGCGTTCCAGGGGTG
CCAATCACAACATGAGCAGAAACAGGAGCTCCTCTTGTTGCCGCCGGTGCACCTCTCGTTGAGTCAGGCACAGCCAACTC
AGCAGTGATCCCAGTAAACTTCCCCATCTTCTGAAGAACTTCCATATTCTGTCATTCAACCATTAAAAGAAGTCAACAAT
CAGATTACTCTCAGATCATAACCAAAATCAGAGTAACTAAACAAACCTGATTAGCTAATTCTCTAGTGGGACAAATACAG
AGAGCTTGAGGCTCTCTCAATGTGGGATCAACACGACTCAACATTCCAAGAACGAAACAAGTCGTCTTTCCAGATCCGTT
ATGAGCCTGGGCAATCAGATGCTTGTGTGGCGGCGTCATTATCATAGGCAAACTAATAGCTTGGATCTTGCTAGGCTTTT
CGAATTTCATCTCAACGTACAAGCCTTTCATCAATTCAGGTGACAAGTTCAAGTCTTCAAATCTACTTGCTGATGTATAT
GGTGTGTCACCAGAAGTAACCTTCAAAAAACACCAGATTTCAAAATCAACCAAACGAATCTGGAAAATCTAATAACCCTA
GACTGTAATTAGGATCAAAGAGAGAGAGGGAATTGAAGTAATACAGCTTTGATGTTAGAATCTTCAGGTTCCTCAAGAAT
AGAATCAGGTTTCTCTTCTTCCTTAATGCTCAATGAATTAAGCTCCGATACAGCTTCTTCTTCATCATCATCATCTTCAA
CATCGCCCCACTTTTTCTTCTCCGTCGTGGGCTCAGTCTTCTCGGCGCTATTAGATGCTTCAACGGTGGATGATGAAGAT
GACTCAACAACGGTGGGAACTTTCTCTACCGTATCCGCCATAGCTGTAGCCAACAAAAAACCAATCAAATTAGAAACCCA
AATTCATCTTAACTTCTCCATTGATTCGTGAAAGAGCTGAGATTCTGAGAGAAGTAGAACCTTTGAAATTCGCGAATGAG
AGAATCAGAGAGAGAGAAGGAAGACGATGAACGATTTGTGTTATGTTTGAAGTCGGAGACAATTTTGGGGAAAAAGTGAA
AACCCCAAATAAATAAGAGTTGCTGCTTTACTTTGAAGCT
>AT3G53130.1 | chr3:19695279-19698278 FORWARD LENGTH=3000
AAACCAGAATTTATGTTTTCATGATAATTGATTGGTGTGAATGGACTTGTTTCATAGTACTCTTGAGAAATAACCACAAA
AAAATGAATTATGGAAAATAGTTGTACCATCGGAAATGTGAATTTTGAACAGTGAGATGCTAGTACCATTAAAGTTTGGT
AATTGTGTTATCATTTCAAATCAAACTTTCATACAGCTTGTGTTTGTTCTCCATTTTTCAGTAATTACGAAAATCAAAAT
TTTATTTTTTTTTGAATTTCTAAATAATAGACTAAGGTCTAAAACCATCCCATTCCATATGGACCACACGTAACATTAAC
CTTAAAAACCATATAAAACCATATAAAACCAATACTAGTGGGTTCTATAGCGATGTGTAGTTTCACTTTCACGTACGAGG
AAGATTAAAAAAAATGGAGAACGAAAGCTCAGAGAGTAGAAACAGAGCTCGTCTTGCCATTATGGAGCTTGCTAACATGA
TTAGCGTTCCCATGTCTCTCAATGCCGCCGTGCGACTAGGCATTGCCGACGCCATTTGGAACGGCGGAGCCAATTCTCCT
CTCTCTGCCGCCGAGATCCTCCCTCGCCTCCACCTACCATCTCACACTACCATTGGTGGCGACCCCGAGAATCTTCAGCG
TATACTTCGGATGCTCACCAGCTACGGTGTCTTCTCCGAACACCTTGTTGGATCCATTGAGAGGAAATACTCTCTTACGG
ACGTCGGAAAAACTCTTGTAACCGACTCCGGCGGCCTCTCTTACGCTGCCTACGTCCTCCAACATCACCAGGTTTATGAC
TCATTTTCATTTTCCAAAATTGGAGTGATATATTAAAGGACTAATGATGGTATAATAAACTAATGTCTAAAACTTGTTGT
GAAAATGATATATATTACAGGAGGCGTTGATGCGAGCATGGCCACTAGTTCACACGGCAGTGGTGGAGCCGGAGACAGAG
CCGTACGTGAAAGCAAACGGCGAGGCGGCATACGCTCAGTATGGGAAAAGTGAGGAGATGAATGGTCTAATGCAAAAGGC
AATGTCTGGCGTATCTGTACCGTTCATGAAAGCTATATTAGACGGCTACGATGGGTTTAAATCAGTGGATATTTTGGTTG
ACGTAGGAGGTAGTGCAGGGGATTGTCTGCGTATGATCCTTCAACAATTTCCTAACGTCCGTGAAGGGATTAATTTCGAT
TTACCTGAAGTTGTTGCCAAAGCCCCCAATATTCCTGGTGAGATTTTGTATTTATGATATATTGTACGTACGTTATTTTC
TGAAAGTAAAAAGCTATTTTTAGTAATGTACGGAGTAATAATGGATGATATATTGTATGGTTTAGGAGTGACTCACGTGG
GTGGGGATATGTTCCAATCAGTTCCTAGCGCTGACGCTATCTTCATGAAGGTTTGTTGTAACATTATTGTCTGTCACGAG
AATACACCTACTAACATTTTTGCTAATAGGACGAATTCTAGTTTCTGTATATAGTTTTAATGTTTAGTGATATAGGTATA
AATTTATAAGTCGCTTCGGACAATATGTTTGGTAGTATATAGTCTTAGTTATCGTTAGATCATGCGACTGGTCACTTTCA
TTTATTTATGATCATTTAAATATTGATTATACATTTCTCAAACCAAAAACTTGTGATCTGTTAGACCATGGATAGGGATC
TCATGTTTGTTGAAAGAACAACACAAACAAATACACACATTTTTTGCTTCTCTGGTCCCAAATTAATATCTTGTAATATT
GTTGTTTGAGTGTAAAGTGGGTGTTAACGACATGGACGGATGAAGAATGCAAGCAGATAATGAAGAATTGCTACAACGCG
TTACCAGTTGGAGGAAAGCTGATTGCGTGTGAGCCGGTCTTGCCTAAGGAAACCGATGAAAGTCACCGGACTCGTGCCTT
GTTAGAAGGTGACATCTTTGTCATGACCATCTATAGAACCAAAGGTAAGCATAGAACCGAAGAAGAGTTTATAGAGCTTG
GTCTCTCCGCGGGATTCCCTACTTTTCGACCTTTCTACATTGATTACTTCTACACCATCTTAGAGTTTCAGAAGTAATAT
TCAAGCATTTTTCTTCTCATATTTCTAAAAGCTTCAAAATAATGAATCAAAAGACCTCTTTGTTAATTGAGTTGAGATAT
CTAGTGAAGACATTAATATTTTCATCAAGATGTAATAATCTAAAGTCTATATTCTAAGTGCATCCTTAAAAGGCATTTTC
CATATATATAAGTTTCATCTTTCGAGAAAAAGGAAAAAAGACTCTTTAAGTGATGATTTCAAGAGTATTTCTAAATCACT
CATTAGGCTAAGAGAAGAGTTCGAAAGTATACATATTATGCACATTATATCTATATGAATTTTTCTTCTTTGGCAAAAAG
AAAAATCGTTTGGTGTTATTCTTATAAATCTTATGTCAACTTCTACATTCGATTTTTCTACACGAGACTCAATTGCTCCA
AAACATCTTGGATTAAAATTGAAACGTTAATACTCGAAGATCCCTTTTCTTCCACAGCCTTTTTCGCCATTACTGCAAGT
TCTTGAATACGTCTCCTTCGTCTCACGAATTCATTATCATCATCATTTTCGTCTACACGTTGACAATCTTGGTCCATCAA
AAGCTTTATAGCTTTCACAACACTCGGTTTCTTGACCAACACTCCAAGTCTCTCCTCGTCTCCCCATCTCACCGGAATCT
CCACCCCAACCCTAACCCCGATGTTCAAAACCTCCACGATGAGTTTCTCATTGAGAAATTGTTCAGCGAACAACGGCCAT
GTGATCATTGGTACACCAAAACATATCGCTTCTATTGTAGAATTCCAACCGCAATGAGTCAAGAACCCGCCGGTTGAACC
ATGTGAGAGTATCATAGCCTGAGGACTCCAACCCTTTATTACTATCCCTCTTCCTCTAACTCGCTCTTCAAAATTTTCGC
GTTTTAGCCATTCGTCTAGCTCAATCATGTGTTTTTCCTC
>AT3G53140.1 | chr3:19697356-19700355 FORWARD LENGTH=3000
TATTCAAGCATTTTTCTTCTCATATTTCTAAAAGCTTCAAAATAATGAATCAAAAGACCTCTTTGTTAATTGAGTTGAGA
TATCTAGTGAAGACATTAATATTTTCATCAAGATGTAATAATCTAAAGTCTATATTCTAAGTGCATCCTTAAAAGGCATT
TTCCATATATATAAGTTTCATCTTTCGAGAAAAAGGAAAAAAGACTCTTTAAGTGATGATTTCAAGAGTATTTCTAAATC
ACTCATTAGGCTAAGAGAAGAGTTCGAAAGTATACATATTATGCACATTATATCTATATGAATTTTTCTTCTTTGGCAAA
AAGAAAAATCGTTTGGTGTTATTCTTATAAATCTTATGTCAACTTCTACATTCGATTTTTCTACACGAGACTCAATTGCT
CCAAAACATCTTGGATTAAAATTGAAACGTTAATACTCGAAGATCCCTTTTCTTCCACAGCCTTTTTCGCCATTACTGCA
AGTTCTTGAATACGTCTCCTTCGTCTCACGAATTCATTATCATCATCATTTTCGTCTACACGTTGACAATCTTGGTCCAT
CAAAAGCTTTATAGCTTTCACAACACTCGGTTTCTTGACCAACACTCCAAGTCTCTCCTCGTCTCCCCATCTCACCGGAA
TCTCCACCCCAACCCTAACCCCGATGTTCAAAACCTCCACGATGAGTTTCTCATTGAGAAATTGTTCAGCGAACAACGGC
CATGTGATCATTGGTACACCAAAACATATCGCTTCTATTGTAGAATTCCAACCGCAATGAGTCAAGAACCCGCCGGTTGA
ACCATGTGAGAGTATCATAGCCTGAGGACTCCAACCCTTTATTACTATCCCTCTTCCTCTAACTCGCTCTTCAAAATTTT
CGCGTTTTAGCCATTCGTCTAGCTCAATCATGTGTTTTTCCTCGGTCTTTATCACCCAAATAAAGGGTTTTCCCGATTCT
TCTAACCCTAAACCTAGTTCTATCAATTGATTAGGTATTAGTCGACAGAGGCTACCAAGAGAAACATATAAGACTGACCT
TGGTCTCATCGAGTCAAGAAACTGCAAGCATTCGGTCTCGCTTATTGCGATGTTACCATTACTTCCTCTATCGAATAGGT
CAGCCATACGGTCGTTGCATAAAGAAACGGGTCCAACGAACCATACCTTCTTATTGATGGCCTCAGCGTAGGCCTCTGCA
TAGCCAGGCTCCAATTCCTGGAAGCTATTAACAATAACCCCAAAGGCTTCTGATTCAGATTCACGCATCTTCTCGCGAAC
GTCATCCATATTTGCTAACTTCTCAAAAGCACCAGGTAACTGAGCTCTAGCTATCTCAATCCTATGTGGCATTCCTGGTA
TAGGGAATGGCTCTACGGCCGAAGAAACCGAGAGGTGCGGGCTATGAAGATGGATATTGTGCGAACTCAAAAGAGAGAAG
CAACACATTCCATGGAACACGATCCTCGGGATTTTGAACCTCTTTGCGGTTCTTGACGTCCAAAAAAGGCATTTATCGGA
GATTATGCAACTTGGAGGGATATCTTGTTGCTCAAGAAACCGTTCCATGGGCTCTTGGAGTTTATCCACAGCGTCATAGA
ATCTTCGTAGGAGGTCTTTGGAGGGCAAAGTGTCCAGAGTCTCACAATCTTTGGGAAGACCGAATTCTTTGTAAGGAATT
GGAAATTTAACGACATTGATTTCGAGACCCGACTCTAATCTTGCTCGGTCAACTGTCTTCGCAAACCTAGAAGCATTTTG
AGGGGTTGTAACTATGGTAACGATGTTGCCTTGTCGTGCAAGAATCTTGGAGATGTCGACCATGGGGATCAGATGCCCTT
GAGCCATGAGAGGGATCAAAACAAAGTGAAGTCTTTTGGCTTTTGAAACTATTTTTGATTCCATTTTTGGGTTTAGCAAA
TGTTTATGCATATACAAAATTCGACAATGTGTATATACGTGTGTGAATGCATCTGGTGAGAGACCTTTAATTAATTGGGA
AAGTCATCAAAAGCTGTATATATATACTGACTTTGAACAAGTCACCAAAAAAGAACTATTGTTTAGAGAACCAATCATGT
ACCCTCATTCTTATAAAAAAAAATCGCTGACGGTGATGAGTTACGTCATTCATGACACTTAATGAGTTACATAAGATAAA
ACTTCAAGGAAAATATATATGTGAGGAAAACTTCAAGGAAAATTCACAAATGAAACAAAAAAAAAAATGTTGAGTTATCC
AGTGAGATATGTAAATTTAAGTTAAAAGAATCTTATCTTAAATATTTATTAGTAAAACAAGTTAAATATTCACTGACACT
TACGAAAAGACAACTATATATATAAAAATATCGTTATCTTAATTTGGTTTATTTTGTATTACGACTTCTGTATAAAGAAG
TACCAAGTAGGTCAAGCTTGGCCGATGGGGCTGTTAGAGTTCCATTGATTATGGTTTTGTCTCCACCTAAAGATAGATTA
TTTGTTTGGTTATCACATGATCGATCACATCGTTAATCTACATGAGTTTCATTTAATTTCTTTCCGGTGTGTTCAAAGAG
ATCGATTTGTTAATGCAAATGAAATCAATTTAAAATTAGCACTCGATAGAATTTCAACACATTTGTACAAGAGTTCACGT
TGAGCTTTAAATTGAACAAAAGAAGAAGAATTAGGACTTCTAATTTTATACAAAATGTGATTTTATTTTCCTCATAATAA
AGAGTCTTTTTTGCGTAGGTTTAGGTTCACGGAGTTCCTGTTTTTCTTTGTTCCAAACATTGGTTCCAAGATCGCATGAA
AGAAAGAGAGAAGGAAAACAAAATCAAAGGCGCTATCTCAAAGTCAAGATAGATTGAACAAGATATGATATTCGATATGT
AATTTTTTAATTTATATTTTTGGAATCAAATTCATCTGGTTGTAATGAACGAATCTATAACTTTTTTATTTTTTTTGGGC
AAACGAATCTATACTTTTGATGCGAAATGATTGAGATATT
>AT3G53150.1 | chr3:19694736-19697735 REVERSE LENGTH=3000
AAAAATCGAATGTAGAAGTTGACATAAGATTTATAAGAATAACACCAAACGATTTTTCTTTTTGCCAAAGAAGAAAAATT
CATATAGATATAATGTGCATAATATGTATACTTTCGAACTCTTCTCTTAGCCTAATGAGTGATTTAGAAATACTCTTGAA
ATCATCACTTAAAGAGTCTTTTTTCCTTTTTCTCGAAAGATGAAACTTATATATATGGAAAATGCCTTTTAAGGATGCAC
TTAGAATATAGACTTTAGATTATTACATCTTGATGAAAATATTAATGTCTTCACTAGATATCTCAACTCAATTAACAAAG
AGGTCTTTTGATTCATTATTTTGAAGCTTTTAGAAATATGAGAAGAAAAATGCTTGAATATTACTTCTGAAACTCTAAGA
TGGTGTAGAAGTAATCAATGTAGAAAGGTCGAAAAGTAGGGAATCCCGCGGAGAGACCAAGCTCTATAAACTCTTCTTCG
GTTCTATGCTTACCTTTGGTTCTATAGATGGTCATGACAAAGATGTCACCTTCTAACAAGGCACGAGTCCGGTGACTTTC
ATCGGTTTCCTTAGGCAAGACCGGCTCACACGCAATCAGCTTTCCTCCAACTGGTAACGCGTTGTAGCAATTCTTCATTA
TCTGCTTGCATTCTTCATCCGTCCATGTCGTTAACACCCACTTTACACTCAAACAACAATATTACAAGATATTAATTTGG
GACCAGAGAAGCAAAAAATGTGTGTATTTGTTTGTGTTGTTCTTTCAACAAACATGAGATCCCTATCCATGGTCTAACAG
ATCACAAGTTTTTGGTTTGAGAAATGTATAATCAATATTTAAATGATCATAAATAAATGAAAGTGACCAGTCGCATGATC
TAACGATAACTAAGACTATATACTACCAAACATATTGTCCGAAGCGACTTATAAATTTATACCTATATCACTAAACATTA
AAACTATATACAGAAACTAGAATTCGTCCTATTAGCAAAAATGTTAGTAGGTGTATTCTCGTGACAGACAATAATGTTAC
AACAAACCTTCATGAAGATAGCGTCAGCGCTAGGAACTGATTGGAACATATCCCCACCCACGTGAGTCACTCCTAAACCA
TACAATATATCATCCATTATTACTCCGTACATTACTAAAAATAGCTTTTTACTTTCAGAAAATAACGTACGTACAATATA
TCATAAATACAAAATCTCACCAGGAATATTGGGGGCTTTGGCAACAACTTCAGGTAAATCGAAATTAATCCCTTCACGGA
CGTTAGGAAATTGTTGAAGGATCATACGCAGACAATCCCCTGCACTACCTCCTACGTCAACCAAAATATCCACTGATTTA
AACCCATCGTAGCCGTCTAATATAGCTTTCATGAACGGTACAGATACGCCAGACATTGCCTTTTGCATTAGACCATTCAT
CTCCTCACTTTTCCCATACTGAGCGTATGCCGCCTCGCCGTTTGCTTTCACGTACGGCTCTGTCTCCGGCTCCACCACTG
CCGTGTGAACTAGTGGCCATGCTCGCATCAACGCCTCCTGTAATATATATCATTTTCACAACAAGTTTTAGACATTAGTT
TATTATACCATCATTAGTCCTTTAATATATCACTCCAATTTTGGAAAATGAAAATGAGTCATAAACCTGGTGATGTTGGA
GGACGTAGGCAGCGTAAGAGAGGCCGCCGGAGTCGGTTACAAGAGTTTTTCCGACGTCCGTAAGAGAGTATTTCCTCTCA
ATGGATCCAACAAGGTGTTCGGAGAAGACACCGTAGCTGGTGAGCATCCGAAGTATACGCTGAAGATTCTCGGGGTCGCC
ACCAATGGTAGTGTGAGATGGTAGGTGGAGGCGAGGGAGGATCTCGGCGGCAGAGAGAGGAGAATTGGCTCCGCCGTTCC
AAATGGCGTCGGCAATGCCTAGTCGCACGGCGGCATTGAGAGACATGGGAACGCTAATCATGTTAGCAAGCTCCATAATG
GCAAGACGAGCTCTGTTTCTACTCTCTGAGCTTTCGTTCTCCATTTTTTTTAATCTTCCTCGTACGTGAAAGTGAAACTA
CACATCGCTATAGAACCCACTAGTATTGGTTTTATATGGTTTTATATGGTTTTTAAGGTTAATGTTACGTGTGGTCCATA
TGGAATGGGATGGTTTTAGACCTTAGTCTATTATTTAGAAATTCAAAAAAAAATAAAATTTTGATTTTCGTAATTACTGA
AAAATGGAGAACAAACACAAGCTGTATGAAAGTTTGATTTGAAATGATAACACAATTACCAAACTTTAATGGTACTAGCA
TCTCACTGTTCAAAATTCACATTTCCGATGGTACAACTATTTTCCATAATTCATTTTTTTGTGGTTATTTCTCAAGAGTA
CTATGAAACAAGTCCATTCACACCAATCAATTATCATGAAAACATAAATTCTGGTTTTTACCTTTGGCTCACCTTCATAT
ACAATCCCTGAAATTGAAAATATCAGCATTAGAGAAATTGGAATCATTCTAAACAAAACAGACACTCTCATTAATCTCTC
GAGTGTGAGAACATTGGCATACATTGGTGGTGTGTATGGTTGCTCCTGTGGTCATGCTAATGGTCTGATCAGGAACCAGC
TCAACGTTTAACCGCTGAAGAAACACCGCGAGTGCCACAATTGCCTCCATCAATGCAAACTGATCGCCTACACATTTTCT
AGGCCCTCCACTGAATGGGATGAATCTGGTGAAAAAAGAAAATCATCTTTTAAATTCCCTAATCAAAACCACTAATCTTG
ATTCAGTAGTTTGTGTCAAAAGATGTGTTCTACTGAGTTTACTTGAAATCAGTGTTTGTTTCGTTAGGGATTGCGCCATC
TATGTCGAATCGTTCAGGCAGAAATTCCTCAGCTTTTTCCCATACCTTTGGAATAACAAACAACAAACACATAAGAAATG
TGGGCATGAATGTAATACTAGGAATGTCCACTCCGGTTAG
>AT3G53160.1 | chr3:19699485-19702484 REVERSE LENGTH=3000
ATTTTGGTATTTGGCACCAGAGAAAAACAAAATATATGCTTATAAAATAGTGTTTTATTTTCCATGTTAGATTAACAATG
TTTCATGTGTCAAAGGTGCTTTTGTGCTGTATATATCCACAATATCCAGACAGAATTTGTTTCATACTTTTGGACCCATA
TGTATTAAAATATAGGTTTTTGTTATTAAACTTAGAGCCCATATATAAGTCTAGTGGGCCTGGGTAACATATCTTCTCTA
GAGTTTACCAAAAACTCATCTCCATTTAATATTTTGATTCAAAAACATCAAATTATATACAATGAGTTAAACATATAAAA
TTTAAAAAGCATAAAGAGGTTGCTGTTGCTGTCACATTAAATGAAGAAAATAAGTTATATTAGTATTTCAAAGACGACCA
AGAGAGGATCATCGGCAAATGACTTATATTGAATCGTTTTTTCTTCGTTTAATATTAGTCTATTCAGTTTTCTGCTAAAA
AATATTTGAAAAATCAAGTTTTTTGGCACGGTAGTTTGGAACTTTGGATCATCTTCATGTTAATGTGTTGCGTAAGAAGA
TATTTCCAGTCATCGATTTTGATTAGATTAATATATGATACTCATACTAGTCAGTCCTTTAAGGGCCGGGTAAGATTGCA
GAATTGTTTTCAAAATTTCGGTGAATCTTCTTTTGCAAGTTGTTTTATTTGATTCATTTTTGACATTTGGACGTGGCTTT
GCTTTTCTCATATAGTTTTATTGATTAAAAGTCTAAGTTTATTGATTGATTCGTCTCAATATAATTAGTCAAATATGAAG
ATCTTGTACATAGCTGATCGCAGAGCAGTTAGTGAAAGCCATGGTTGTCTTCTAATACCAATGATTGGTAATTGAAGACA
GATACACATTACATGAGTAAGAGATTTCAGTATTTTTCTTATGCAAAAATAGGCGTGCTCCATCAAACAAAATGAATATA
TATACGTAGACACAGTTGCAAAGTGAAACTATGTCATATACTTTTAAACAATTCAACTAGAGCGGATTCTTTTTTATTCA
TTTGTGTTAAAATATTATGTTTTGCTCTAAATGAAACTATGAAATATACATGATAGTGTGTTTATTAGAATTTTTATTTA
CAAGTTGTAAACAAAGACATAAAACAAGAACGGAAAAGAGAACATTTGAAGATAAATGTTCAAATAATATTTGATTACAA
AAAAAATAATGAAACTTGTTATCAGTAGAAGACGACTTGTGAAAAGCAATACTATGTATACCATTCATGTTGTAAATATG
ACAAGGAAACCAAGTGGTGGTAGTCTACTGGTTTCCACTTGAGCAGGAATTGCCCGGTTGGTCCAGGCCAGGGATCGATT
CCCCTCAGGCGTGAAATTGCTAGTTATTTTTATTTGGCCAGAGACTTTCACCTGGTTTTCTCCGGACCCTGCATGGATTA
AGGGTCTAGGCCCCGAACCTCCTGCTTATCAAAAAAAAAAAAATATATGACAAGGACTCATATTTAAAATCCCATCAATA
TAGAGACAAATTAAGATTACCCAAAAGGTATGAGTGATACACGTCAATGCTCCAATATTCCAAAAGTTGAACTGGTCTTA
CGTTGGTTTGTTCGCCACATACGCACAATTTGAACGTTTCAAAGAGTCCTTTTTCATGCAGACAAAAAAATATGTCCTTT
TCAGACGGAACTCTAAAAAGATAAGGAAAATATGCCGTGGTGTTTGGTGTTTGTTTATTCAAAACGAATGCTTAAATTAA
CTATCACAACTATATGATTTTCTTGGGCTAAAAGCTAGCTAGCTAGGTATATAGTTTCCTAATTAGTTTGTAGAAATGCC
TTGACTTAAAATATTTTATGAACTTTTGATGATAAAAAATTAAACTTGGGAAGTATTTTTTCCCAATCTCCAATATATGT
ATATATTTTTTTTTTTTAAAGGCTTAATCTCCAATATATTTCGATGGGCAACCTACATAACCGAGGGTTGAGATCATACA
TTAATATATAAAAATATATCCAAGTTGTCATTCATTATCTTTTTTTCTTTCCATACATTATCTTGTTCTTAATTAGTCAT
CAAAATAATCTTTTTAGTATACATATTCTGATAGACAATAACTTTATAGAATATCTCAATCATTTCGCATCAAAAGTATA
GATTCGTTTGCCCAAAAAAAATAAAAAAGTTATAGATTCGTTCATTACAACCAGATGAATTTGATTCCAAAAATATAAAT
TAAAAAATTACATATCGAATATCATATCTTGTTCAATCTATCTTGACTTTGAGATAGCGCCTTTGATTTTGTTTTCCTTC
TCTCTTTCTTTCATGCGATCTTGGAACCAATGTTTGGAACAAAGAAAAACAGGAACTCCGTGAACCTAAACCTACGCAAA
AAAGACTCTTTATTATGAGGAAAATAAAATCACATTTTGTATAAAATTAGAAGTCCTAATTCTTCTTCTTTTGTTCAATT
TAAAGCTCAACGTGAACTCTTGTACAAATGTGTTGAAATTCTATCGAGTGCTAATTTTAAATTGATTTCATTTGCATTAA
CAAATCGATCTCTTTGAACACACCGGAAAGAAATTAAATGAAACTCATGTAGATTAACGATGTGATCGATCATGTGATAA
CCAAACAAATAATCTATCTTTAGGTGGAGACAAAACCATAATCAATGGAACTCTAACAGCCCCATCGGCCAAGCTTGACC
TACTTGGTACTTCTTTATACAGAAGTCGTAATACAAAATAAACCAAATTAAGATAACGATATTTTTATATATATAGTTGT
CTTTTCGTAAGTGTCAGTGAATATTTAACTTGTTTTACTAATAAATATTTAAGATAAGATTCTTTTAACTTAAATTTACA
TATCTCACTGGATAACTCAACATTTTTTTTTTTGTTTCATTTGTGAATTTTCCTTGAAGTTTTCCTCACATATATATTTT
CCTTGAAGTTTTATCTTATGTAACTCATTAAGTGTCATGA
>AT3G53170.3 | chr3:19701600-19704599 REVERSE LENGTH=3000
TGCTTTAGTTTGTGAATGAGCAAATCTAATGCAGAAGGAATTTAGAAGTTGTGAATTGTTCCAACTAAGAGAATCACTTG
AGGTAACCTTTTTGTTATAAACTGTTATTTTTACTCTAAACTTCAAGATAAAATGGAGACACATGCTTGTAAGTTTAAGT
GTTTGTTCAGGTGTTTGGAGCGTTGGTTAGCAAGATCCCAAGAGAGGCATGGCCATTACTAATGAGAATTTGGGTCGGTT
CTGAAATAACCAAATCAGCATTGGGGAGAAAACGTAATGATTCCAGTCAATGTAAGTAATAAAAGCCATCACTAGTCTAA
ATGTTATGGTCTATTTTTCACATGTATTAGAAAATATTATCACATATTGTGTCTGTATATTTTGGATTTGTTTTCATCGT
ATAGGTTGGGACAGCTGTCTAGAACCAAAACTCAATTCAAAGTTTTCTTGGTAAAGTAAAATATAATTTTCTTACGCAGG
CTCTTTAGACGGGTCAAAACAAACTGTGATCTAAAACTTTATCGTAGCTATATACACATAAATTATTTTCCAACATCGTA
TTATATATATCATTTGTAAAGAGTGGCCTGCTTTTCAAGCCTTAAAAGATCTTTTTTTTTTTTCCTTGTAAGATCTTCTA
CAATGTGTTCTCATGATCCTCTTCACTTCGTCGTAATACCCTTTATGGCCCAAGGCCATATGATCCCATTGGTCGACATC
TCTAGGCTCTTGTCCCAGCGCCAAGGCGTGACTGTCTGCATCATCACAACTACTCAAAATGTAGCCAAGATCAAGACTTC
ACTCTCATTTTCCTCTTTGTTTGCGACTATCAACATCGTTGAAGTTAAGTTTCTGTCTCAACAAACGGGTTTGCCAGAAG
GGTGCGAGAGTTTAGATATGTTGGCTTCAATGGGCGATATGGTGAAGTTCTTTGATGCTGCCAACTCACTTGAGGAGCAA
GTTGAGAAAGCTATGGAAGAGATGGTTCAGCCGCGGCCAAGCTGCATCATTGGAGACATGAGCCTTCCTTTCACTTCAAG
ACTTGCCAAGAAATTCAAGATCCCCAAACTTATCTTCCATGGGTTTTCTTGTTTCAGCCTCATGTCTATACAAGTGGTTC
GAGAAAGCGGGATCTTGAAAATGATAGAATCAAACGACGAGTATTTTGATTTGCCCGGCTTGCCTGACAAAGTTGAGTTC
ACGAAACCTCAGGTCTCTGTGTTGCAACCTGTTGAAGGAAATATGAAAGAGAGTACGGCCAAGATTATTGAAGCTGATAA
TGACTCTTATGGTGTTATTGTGAACACTTTTGAAGAGTTAGAGGTTGATTATGCAAGAGAATATAGGAAAGCAAGGGCTG
GAAAAGTTTGGTGCGTTGGACCTGTTTCCTTGTGCAATAGGTTAGGGTTAGACAAAGCTAAAAGAGGAGATAAGGCTTCT
ATTGGTCAAGACCAATGTCTTCAATGGCTTGACTCTCAAGAAACTGGTTCAGTGCTCTACGTTTGCCTTGGAAGTCTATG
TAATCTTCCCTTGGCTCAGCTCAAAGAGCTGGGACTAGGCCTTGAGGCATCTAATAAACCTTTCATATGGGTTATAAGAG
AATGGGGAAAATATGGAGATTTAGCAAATTGGATGCAACAAAGCGGATTTGAAGAGCGGATCAAAGATAGAGGACTGGTG
ATCAAAGGTTGGGCGCCGCAAGTTTTCATCCTCTCACACGCATCCATTGGAGGGTTTTTGACTCACTGTGGATGGAACTC
GACACTAGAAGGAATTACTGCAGGAGTTCCATTATTGACATGGCCTTTGTTTGCTGAACAATTCTTGAATGAGAAGTTAG
TTGTGCAGATACTAAAAGCAGGGTTAAAGATAGGAGTAGAGAAATTGATGAAATATGGAAAAGAAGAGGAGATAGGAGCG
ATGGTGAGCAGAGAATGTGTGAGAAAAGCTGTGGATGAGCTAATGGGTGATAGTGAAGAAGCAGAAGAGAGAAGAAGAAA
AGTTACAGAACTTAGTGACTTGGCAAATAAGGCTTTGGAAAAAGGAGGATCTTCAGATTCTAATATCACATTGCTCATTC
AAGATATTATGGAGCAATCACAAAATCAATTTTAAATTTTGGTATTTGGCACCAGAGAAAAACAAAATATATGCTTATAA
AATAGTGTTTTATTTTCCATGTTAGATTAACAATGTTTCATGTGTCAAAGGTGCTTTTGTGCTGTATATATCCACAATAT
CCAGACAGAATTTGTTTCATACTTTTGGACCCATATGTATTAAAATATAGGTTTTTGTTATTAAACTTAGAGCCCATATA
TAAGTCTAGTGGGCCTGGGTAACATATCTTCTCTAGAGTTTACCAAAAACTCATCTCCATTTAATATTTTGATTCAAAAA
CATCAAATTATATACAATGAGTTAAACATATAAAATTTAAAAAGCATAAAGAGGTTGCTGTTGCTGTCACATTAAATGAA
GAAAATAAGTTATATTAGTATTTCAAAGACGACCAAGAGAGGATCATCGGCAAATGACTTATATTGAATCGTTTTTTCTT
CGTTTAATATTAGTCTATTCAGTTTTCTGCTAAAAAATATTTGAAAAATCAAGTTTTTTGGCACGGTAGTTTGGAACTTT
GGATCATCTTCATGTTAATGTGTTGCGTAAGAAGATATTTCCAGTCATCGATTTTGATTAGATTAATATATGATACTCAT
ACTAGTCAGTCCTTTAAGGGCCGGGTAAGATTGCAGAATTGTTTTCAAAATTTCGGTGAATCTTCTTTTGCAAGTTGTTT
TATTTGATTCATTTTTGACATTTGGACGTGGCTTTGCTTTTCTCATATAGTTTTATTGATTAAAAGTCTAAGTTTATTGA
TTGATTCGTCTCAATATAATTAGTCAAATATGAAGATCTTGTACATAGCTGATCGCAGAGCAGTTAGTGAAAGCCATGGT
TGTCTTCTAATACCAATGATTGGTAATTGAAGACAGATAC
>AT3G53170.2 | chr3:19701600-19704599 REVERSE LENGTH=3000
TGCTTTAGTTTGTGAATGAGCAAATCTAATGCAGAAGGAATTTAGAAGTTGTGAATTGTTCCAACTAAGAGAATCACTTG
AGGTAACCTTTTTGTTATAAACTGTTATTTTTACTCTAAACTTCAAGATAAAATGGAGACACATGCTTGTAAGTTTAAGT
GTTTGTTCAGGTGTTTGGAGCGTTGGTTAGCAAGATCCCAAGAGAGGCATGGCCATTACTAATGAGAATTTGGGTCGGTT
CTGAAATAACCAAATCAGCATTGGGGAGAAAACGTAATGATTCCAGTCAATGTAAGTAATAAAAGCCATCACTAGTCTAA
ATGTTATGGTCTATTTTTCACATGTATTAGAAAATATTATCACATATTGTGTCTGTATATTTTGGATTTGTTTTCATCGT
ATAGGTTGGGACAGCTGTCTAGAACCAAAACTCAATTCAAAGTTTTCTTGGTAAAGTAAAATATAATTTTCTTACGCAGG
CTCTTTAGACGGGTCAAAACAAACTGTGATCTAAAACTTTATCGTAGCTATATACACATAAATTATTTTCCAACATCGTA
TTATATATATCATTTGTAAAGAGTGGCCTGCTTTTCAAGCCTTAAAAGATCTTTTTTTTTTTTCCTTGTAAGATCTTCTA
CAATGTGTTCTCATGATCCTCTTCACTTCGTCGTAATACCCTTTATGGCCCAAGGCCATATGATCCCATTGGTCGACATC
TCTAGGCTCTTGTCCCAGCGCCAAGGCGTGACTGTCTGCATCATCACAACTACTCAAAATGTAGCCAAGATCAAGACTTC
ACTCTCATTTTCCTCTTTGTTTGCGACTATCAACATCGTTGAAGTTAAGTTTCTGTCTCAACAAACGGGTTTGCCAGAAG
GGTGCGAGAGTTTAGATATGTTGGCTTCAATGGGCGATATGGTGAAGTTCTTTGATGCTGCCAACTCACTTGAGGAGCAA
GTTGAGAAAGCTATGGAAGAGATGGTTCAGCCGCGGCCAAGCTGCATCATTGGAGACATGAGCCTTCCTTTCACTTCAAG
ACTTGCCAAGAAATTCAAGATCCCCAAACTTATCTTCCATGGGTTTTCTTGTTTCAGCCTCATGTCTATACAAGTGGTTC
GAGAAAGCGGGATCTTGAAAATGATAGAATCAAACGACGAGTATTTTGATTTGCCCGGCTTGCCTGACAAAGTTGAGTTC
ACGAAACCTCAGGTCTCTGTGTTGCAACCTGTTGAAGGAAATATGAAAGAGAGTACGGCCAAGATTATTGAAGCTGATAA
TGACTCTTATGGTGTTATTGTGAACACTTTTGAAGAGTTAGAGGTTGATTATGCAAGAGAATATAGGAAAGCAAGGGCTG
GAAAAGTTTGGTGCGTTGGACCTGTTTCCTTGTGCAATAGGTTAGGGTTAGACAAAGCTAAAAGAGGAGATAAGGCTTCT
ATTGGTCAAGACCAATGTCTTCAATGGCTTGACTCTCAAGAAACTGGTTCAGTGCTCTACGTTTGCCTTGGAAGTCTATG
TAATCTTCCCTTGGCTCAGCTCAAAGAGCTGGGACTAGGCCTTGAGGCATCTAATAAACCTTTCATATGGGTTATAAGAG
AATGGGGAAAATATGGAGATTTAGCAAATTGGATGCAACAAAGCGGATTTGAAGAGCGGATCAAAGATAGAGGACTGGTG
ATCAAAGGTTGGGCGCCGCAAGTTTTCATCCTCTCACACGCATCCATTGGAGGGTTTTTGACTCACTGTGGATGGAACTC
GACACTAGAAGGAATTACTGCAGGAGTTCCATTATTGACATGGCCTTTGTTTGCTGAACAATTCTTGAATGAGAAGTTAG
TTGTGCAGATACTAAAAGCAGGGTTAAAGATAGGAGTAGAGAAATTGATGAAATATGGAAAAGAAGAGGAGATAGGAGCG
ATGGTGAGCAGAGAATGTGTGAGAAAAGCTGTGGATGAGCTAATGGGTGATAGTGAAGAAGCAGAAGAGAGAAGAAGAAA
AGTTACAGAACTTAGTGACTTGGCAAATAAGGCTTTGGAAAAAGGAGGATCTTCAGATTCTAATATCACATTGCTCATTC
AAGATATTATGGAGCAATCACAAAATCAATTTTAAATTTTGGTATTTGGCACCAGAGAAAAACAAAATATATGCTTATAA
AATAGTGTTTTATTTTCCATGTTAGATTAACAATGTTTCATGTGTCAAAGGTGCTTTTGTGCTGTATATATCCACAATAT
CCAGACAGAATTTGTTTCATACTTTTGGACCCATATGTATTAAAATATAGGTTTTTGTTATTAAACTTAGAGCCCATATA
TAAGTCTAGTGGGCCTGGGTAACATATCTTCTCTAGAGTTTACCAAAAACTCATCTCCATTTAATATTTTGATTCAAAAA
CATCAAATTATATACAATGAGTTAAACATATAAAATTTAAAAAGCATAAAGAGGTTGCTGTTGCTGTCACATTAAATGAA
GAAAATAAGTTATATTAGTATTTCAAAGACGACCAAGAGAGGATCATCGGCAAATGACTTATATTGAATCGTTTTTTCTT
CGTTTAATATTAGTCTATTCAGTTTTCTGCTAAAAAATATTTGAAAAATCAAGTTTTTTGGCACGGTAGTTTGGAACTTT
GGATCATCTTCATGTTAATGTGTTGCGTAAGAAGATATTTCCAGTCATCGATTTTGATTAGATTAATATATGATACTCAT
ACTAGTCAGTCCTTTAAGGGCCGGGTAAGATTGCAGAATTGTTTTCAAAATTTCGGTGAATCTTCTTTTGCAAGTTGTTT
TATTTGATTCATTTTTGACATTTGGACGTGGCTTTGCTTTTCTCATATAGTTTTATTGATTAAAAGTCTAAGTTTATTGA
TTGATTCGTCTCAATATAATTAGTCAAATATGAAGATCTTGTACATAGCTGATCGCAGAGCAGTTAGTGAAAGCCATGGT
TGTCTTCTAATACCAATGATTGGTAATTGAAGACAGATAC
>AT3G53170.1 | chr3:19701600-19704599 REVERSE LENGTH=3000
TGCTTTAGTTTGTGAATGAGCAAATCTAATGCAGAAGGAATTTAGAAGTTGTGAATTGTTCCAACTAAGAGAATCACTTG
AGGTAACCTTTTTGTTATAAACTGTTATTTTTACTCTAAACTTCAAGATAAAATGGAGACACATGCTTGTAAGTTTAAGT
GTTTGTTCAGGTGTTTGGAGCGTTGGTTAGCAAGATCCCAAGAGAGGCATGGCCATTACTAATGAGAATTTGGGTCGGTT
CTGAAATAACCAAATCAGCATTGGGGAGAAAACGTAATGATTCCAGTCAATGTAAGTAATAAAAGCCATCACTAGTCTAA
ATGTTATGGTCTATTTTTCACATGTATTAGAAAATATTATCACATATTGTGTCTGTATATTTTGGATTTGTTTTCATCGT
ATAGGTTGGGACAGCTGTCTAGAACCAAAACTCAATTCAAAGTTTTCTTGGTAAAGTAAAATATAATTTTCTTACGCAGG
CTCTTTAGACGGGTCAAAACAAACTGTGATCTAAAACTTTATCGTAGCTATATACACATAAATTATTTTCCAACATCGTA
TTATATATATCATTTGTAAAGAGTGGCCTGCTTTTCAAGCCTTAAAAGATCTTTTTTTTTTTTCCTTGTAAGATCTTCTA
CAATGTGTTCTCATGATCCTCTTCACTTCGTCGTAATACCCTTTATGGCCCAAGGCCATATGATCCCATTGGTCGACATC
TCTAGGCTCTTGTCCCAGCGCCAAGGCGTGACTGTCTGCATCATCACAACTACTCAAAATGTAGCCAAGATCAAGACTTC
ACTCTCATTTTCCTCTTTGTTTGCGACTATCAACATCGTTGAAGTTAAGTTTCTGTCTCAACAAACGGGTTTGCCAGAAG
GGTGCGAGAGTTTAGATATGTTGGCTTCAATGGGCGATATGGTGAAGTTCTTTGATGCTGCCAACTCACTTGAGGAGCAA
GTTGAGAAAGCTATGGAAGAGATGGTTCAGCCGCGGCCAAGCTGCATCATTGGAGACATGAGCCTTCCTTTCACTTCAAG
ACTTGCCAAGAAATTCAAGATCCCCAAACTTATCTTCCATGGGTTTTCTTGTTTCAGCCTCATGTCTATACAAGTGGTTC
GAGAAAGCGGGATCTTGAAAATGATAGAATCAAACGACGAGTATTTTGATTTGCCCGGCTTGCCTGACAAAGTTGAGTTC
ACGAAACCTCAGGTCTCTGTGTTGCAACCTGTTGAAGGAAATATGAAAGAGAGTACGGCCAAGATTATTGAAGCTGATAA
TGACTCTTATGGTGTTATTGTGAACACTTTTGAAGAGTTAGAGGTTGATTATGCAAGAGAATATAGGAAAGCAAGGGCTG
GAAAAGTTTGGTGCGTTGGACCTGTTTCCTTGTGCAATAGGTTAGGGTTAGACAAAGCTAAAAGAGGAGATAAGGCTTCT
ATTGGTCAAGACCAATGTCTTCAATGGCTTGACTCTCAAGAAACTGGTTCAGTGCTCTACGTTTGCCTTGGAAGTCTATG
TAATCTTCCCTTGGCTCAGCTCAAAGAGCTGGGACTAGGCCTTGAGGCATCTAATAAACCTTTCATATGGGTTATAAGAG
AATGGGGAAAATATGGAGATTTAGCAAATTGGATGCAACAAAGCGGATTTGAAGAGCGGATCAAAGATAGAGGACTGGTG
ATCAAAGGTTGGGCGCCGCAAGTTTTCATCCTCTCACACGCATCCATTGGAGGGTTTTTGACTCACTGTGGATGGAACTC
GACACTAGAAGGAATTACTGCAGGAGTTCCATTATTGACATGGCCTTTGTTTGCTGAACAATTCTTGAATGAGAAGTTAG
TTGTGCAGATACTAAAAGCAGGGTTAAAGATAGGAGTAGAGAAATTGATGAAATATGGAAAAGAAGAGGAGATAGGAGCG
ATGGTGAGCAGAGAATGTGTGAGAAAAGCTGTGGATGAGCTAATGGGTGATAGTGAAGAAGCAGAAGAGAGAAGAAGAAA
AGTTACAGAACTTAGTGACTTGGCAAATAAGGCTTTGGAAAAAGGAGGATCTTCAGATTCTAATATCACATTGCTCATTC
AAGATATTATGGAGCAATCACAAAATCAATTTTAAATTTTGGTATTTGGCACCAGAGAAAAACAAAATATATGCTTATAA
AATAGTGTTTTATTTTCCATGTTAGATTAACAATGTTTCATGTGTCAAAGGTGCTTTTGTGCTGTATATATCCACAATAT
CCAGACAGAATTTGTTTCATACTTTTGGACCCATATGTATTAAAATATAGGTTTTTGTTATTAAACTTAGAGCCCATATA
TAAGTCTAGTGGGCCTGGGTAACATATCTTCTCTAGAGTTTACCAAAAACTCATCTCCATTTAATATTTTGATTCAAAAA
CATCAAATTATATACAATGAGTTAAACATATAAAATTTAAAAAGCATAAAGAGGTTGCTGTTGCTGTCACATTAAATGAA
GAAAATAAGTTATATTAGTATTTCAAAGACGACCAAGAGAGGATCATCGGCAAATGACTTATATTGAATCGTTTTTTCTT
CGTTTAATATTAGTCTATTCAGTTTTCTGCTAAAAAATATTTGAAAAATCAAGTTTTTTGGCACGGTAGTTTGGAACTTT
GGATCATCTTCATGTTAATGTGTTGCGTAAGAAGATATTTCCAGTCATCGATTTTGATTAGATTAATATATGATACTCAT
ACTAGTCAGTCCTTTAAGGGCCGGGTAAGATTGCAGAATTGTTTTCAAAATTTCGGTGAATCTTCTTTTGCAAGTTGTTT
TATTTGATTCATTTTTGACATTTGGACGTGGCTTTGCTTTTCTCATATAGTTTTATTGATTAAAAGTCTAAGTTTATTGA
TTGATTCGTCTCAATATAATTAGTCAAATATGAAGATCTTGTACATAGCTGATCGCAGAGCAGTTAGTGAAAGCCATGGT
TGTCTTCTAATACCAATGATTGGTAATTGAAGACAGATAC
>AT3G53170.4 | chr3:19701729-19704728 REVERSE LENGTH=3000
GAAATATAATAACTGAGATAAGAGATATATCTTGAGTATTGCAGCTCTATTTGGTGGTTGAATTTGTTTCTGAACTATTC
TTCCTTTACTGGGTTTTAAGATATAGGCAAGAAGAGGCTTACGGAGTGATGCTTTAGTTTGTGAATGAGCAAATCTAATG
CAGAAGGAATTTAGAAGTTGTGAATTGTTCCAACTAAGAGAATCACTTGAGGTAACCTTTTTGTTATAAACTGTTATTTT
TACTCTAAACTTCAAGATAAAATGGAGACACATGCTTGTAAGTTTAAGTGTTTGTTCAGGTGTTTGGAGCGTTGGTTAGC
AAGATCCCAAGAGAGGCATGGCCATTACTAATGAGAATTTGGGTCGGTTCTGAAATAACCAAATCAGCATTGGGGAGAAA
ACGTAATGATTCCAGTCAATGTAAGTAATAAAAGCCATCACTAGTCTAAATGTTATGGTCTATTTTTCACATGTATTAGA
AAATATTATCACATATTGTGTCTGTATATTTTGGATTTGTTTTCATCGTATAGGTTGGGACAGCTGTCTAGAACCAAAAC
TCAATTCAAAGTTTTCTTGGTAAAGTAAAATATAATTTTCTTACGCAGGCTCTTTAGACGGGTCAAAACAAACTGTGATC
TAAAACTTTATCGTAGCTATATACACATAAATTATTTTCCAACATCGTATTATATATATCATTTGTAAAGAGTGGCCTGC
TTTTCAAGCCTTAAAAGATCTTTTTTTTTTTTCCTTGTAAGATCTTCTACAATGTGTTCTCATGATCCTCTTCACTTCGT
CGTAATACCCTTTATGGCCCAAGGCCATATGATCCCATTGGTCGACATCTCTAGGCTCTTGTCCCAGCGCCAAGGCGTGA
CTGTCTGCATCATCACAACTACTCAAAATGTAGCCAAGATCAAGACTTCACTCTCATTTTCCTCTTTGTTTGCGACTATC
AACATCGTTGAAGTTAAGTTTCTGTCTCAACAAACGGGTTTGCCAGAAGGGTGCGAGAGTTTAGATATGTTGGCTTCAAT
GGGCGATATGGTGAAGTTCTTTGATGCTGCCAACTCACTTGAGGAGCAAGTTGAGAAAGCTATGGAAGAGATGGTTCAGC
CGCGGCCAAGCTGCATCATTGGAGACATGAGCCTTCCTTTCACTTCAAGACTTGCCAAGAAATTCAAGATCCCCAAACTT
ATCTTCCATGGGTTTTCTTGTTTCAGCCTCATGTCTATACAAGTGGTTCGAGAAAGCGGGATCTTGAAAATGATAGAATC
AAACGACGAGTATTTTGATTTGCCCGGCTTGCCTGACAAAGTTGAGTTCACGAAACCTCAGGTCTCTGTGTTGCAACCTG
TTGAAGGAAATATGAAAGAGAGTACGGCCAAGATTATTGAAGCTGATAATGACTCTTATGGTGTTATTGTGAACACTTTT
GAAGAGTTAGAGGTTGATTATGCAAGAGAATATAGGAAAGCAAGGGCTGGAAAAGTTTGGTGCGTTGGACCTGTTTCCTT
GTGCAATAGGTTAGGGTTAGACAAAGCTAAAAGAGGAGATAAGGCTTCTATTGGTCAAGACCAATGTCTTCAATGGCTTG
ACTCTCAAGAAACTGGTTCAGTGCTCTACGTTTGCCTTGGAAGTCTATGTAATCTTCCCTTGGCTCAGCTCAAAGAGCTG
GGACTAGGCCTTGAGGCATCTAATAAACCTTTCATATGGGTTATAAGAGAATGGGGAAAATATGGAGATTTAGCAAATTG
GATGCAACAAAGCGGATTTGAAGAGCGGATCAAAGATAGAGGACTGGTGATCAAAGGTTGGGCGCCGCAAGTTTTCATCC
TCTCACACGCATCCATTGGAGGGTTTTTGACTCACTGTGGATGGAACTCGACACTAGAAGGAATTACTGCAGGAGTTCCA
TTATTGACATGGCCTTTGTTTGCTGAACAATTCTTGAATGAGAAGTTAGTTGTGCAGATACTAAAAGCAGGGTTAAAGAT
AGGAGTAGAGAAATTGATGAAATATGGAAAAGAAGAGGAGATAGGAGCGATGGTGAGCAGAGAATGTGTGAGAAAAGCTG
TGGATGAGCTAATGGGTGATAGTGAAGAAGCAGAAGAGAGAAGAAGAAAAGTTACAGAACTTAGTGACTTGGCAAATAAG
GCTTTGGAAAAAGGAGGATCTTCAGATTCTAATATCACATTGCTCATTCAAGATATTATGGAGCAATCACAAAATCAATT
TTAAATTTTGGTATTTGGCACCAGAGAAAAACAAAATATATGCTTATAAAATAGTGTTTTATTTTCCATGTTAGATTAAC
AATGTTTCATGTGTCAAAGGTGCTTTTGTGCTGTATATATCCACAATATCCAGACAGAATTTGTTTCATACTTTTGGACC
CATATGTATTAAAATATAGGTTTTTGTTATTAAACTTAGAGCCCATATATAAGTCTAGTGGGCCTGGGTAACATATCTTC
TCTAGAGTTTACCAAAAACTCATCTCCATTTAATATTTTGATTCAAAAACATCAAATTATATACAATGAGTTAAACATAT
AAAATTTAAAAAGCATAAAGAGGTTGCTGTTGCTGTCACATTAAATGAAGAAAATAAGTTATATTAGTATTTCAAAGACG
ACCAAGAGAGGATCATCGGCAAATGACTTATATTGAATCGTTTTTTCTTCGTTTAATATTAGTCTATTCAGTTTTCTGCT
AAAAAATATTTGAAAAATCAAGTTTTTTGGCACGGTAGTTTGGAACTTTGGATCATCTTCATGTTAATGTGTTGCGTAAG
AAGATATTTCCAGTCATCGATTTTGATTAGATTAATATATGATACTCATACTAGTCAGTCCTTTAAGGGCCGGGTAAGAT
TGCAGAATTGTTTTCAAAATTTCGGTGAATCTTCTTTTGCAAGTTGTTTTATTTGATTCATTTTTGACATTTGGACGTGG
CTTTGCTTTTCTCATATAGTTTTATTGATTAAAAGTCTAA
>AT3G53180.1 | chr3:19711189-19714188 FORWARD LENGTH=3000
TCCTTTGAGCATCTCTATGATGATTGTTGGATCATTTGGTTTTATTGTGGACTTTGTGTCACATGAAGGGTCGTATTTGC
AAAATACTTGACATAAAGATGTGGTTCAGAAAATTAATAAACTAAATTTCATATTTCGAGACGCATGCTCATGCTGGAGT
ACTATTTGTATTTCTTACTTTTTCGTCCCATGCTTTCAAAAGCCTCAAGAATATACAGAGTATTTTCAATAATACGGAGT
AGTTCTTAATCATTTACATTTGTCTATGAATTGAATTTGACTACTAATACTCGGAAACAAAAAAATGATTGTAGTATTAG
GAGCGCAAATACCCTTTAACCATTGTTCTTTCCATGTTCTTAGTCCGGCTATTGTTATCTAGGTAGGTGCCTGATCCCTT
TTTTTCAAATCTTTCTTATTCATTACTTTGACTAATTAACCTATTTAATCATATTTAATCTCCCTTTAATCTGCAAACTA
AAGCACATGTTTTTTTTTATGAAAGAAAAGGTTAGTATGACATTCTTTTGGTAAATCTCATCATATTATTTATTTAATTT
TAAGAAATTGGAGTTTAAAGTGTAATTAAGTTATGCTACCTAGCTAATTTCCTTAAAATATGAACGATAAGTATAGAAAT
TAAAGTAAAGATTAGGTTTATACGGTACGCTTATTATGCTCAAACAAGTGGACGAACAAAATCCATCTCCATGTGACTAT
GGAAGAGAACTTATTAATAAGTCCAAATTTTTTTCTTGCAAACTTTATGATTTCATTCACACTAGACAAATTAATTGTTC
GTAAGAAGGTATACGTACAACATAATGAGCTTTTACTGCTTCCCTTTGCAAACGAATCAGCTAAAACTTTACAGATTTAT
ATGTTCAAGGGAAACTATAACTAAGATTTGAAGGAAAAATCTAACCTTTCTACTACAACAATAAAAGTCAATGCAAGGTC
CTTTGAAAAGAATCTTGTTGTCGCATGCATGTACGTAATTTTGTAGTCAAATGTACGAATGATAGATATATGGGGTCAAA
ACGTTAAAATCCAGCCTAAGAAAGACAGAGATTTACTCTAAATCTTCCAAACCAACGTTATCAATTTTGTTGTTAACATT
CAATTGACTTTGCTGTTAATTTTGGATTGTAGAATCGAATTAAAATGAAAATACAAGGTGAAAACGAGACAATAGCGTGA
AACTGCTTTGCGTATATATCAAGTATCAACAGTTTTGTTTCGTTTTTGTTGGTTTGCGTTGGGATAAGAAACCGGCATTT
TGTACATGGTTCAATTTTGTAATACCTAAACCAATTTCCGGTTTAAGTGGTTTATTAATATGATAAAATAAAATAAATAT
TTTTTACAAAAATACATAGATAGGACCATGGGTCCATGACGCTTTGACAAGAGCCAATAAAGGATTTACTGTAAAATCAG
TAACTTTATTGACAAACAAAAAATGCAGCTATAAGTTGTCCCCACCGTATATTACAAAGATTCGAATACTTTAATAATAC
AAGCTAAAGAATAAAGAGCAAGAGCCTTTGACTATTTCCACTTATAAGTTTTCCTCCGAGACCGAGAGAGATCAGAGATG
GAGCAGATTATTTCACCACGCTCCGGTCAAATATATATTTCTTCTGTTTTAGGCCTCAGCAAAAACCACCTCCATAGTTG
TTATGTTGGATACTACGACAATTTAGTGAAGAAGTGGTCTCAATCTAAATTATCATTCTGGATAATGACAAATTGATAAA
AGATGCATACTATTACAAAAGTTGAGAAAAGAAGATTACTTTACGTAATGTAGGCGTTTTAATGAACTCCTTAATTTCAT
CGTTCGTGGAAAATAATAACACAAGCAAAGCAATGACTTTTATGGACACTATGATTGGTTACAATGATCTTATTGAACAT
GTGAGGAGGCAAAGTGTATATCCTTATATCTATAATGTTTTTTTTTCTTTCTTCTCCAAAGATGTCGCCTAACATCACGT
TATTTAACACTACATTTAGCTTACATTAGTAATCTAAAAACAACTTTAATAATAATCCAACAATCACGCCTTATTTAACC
AATCCTAATTTATGAAAACATACTCATGTATGATTGTTTGTGCGCATGTGTATATGAGTATATGGACACAGTAGGTTTCT
TTCCTTGGTTGGATAGATATGGTTACAAACTTGCAATAGTGGCAGGTAGTTAGACCTGCGGTTCCTAAACTCCGAATAAA
TACGTGCGGTTCAACTGCAATGCAGTTCTAATAATAACGAATATATATATATATATAGATAATTTTGTTACTATTGGAAC
ATGTGGTTAGGTTACAATTTCAAACCCTAATTATTGATTTTGGTAATTTGGATGTATTCATATTCCTGTTGGTTTTGGTC
TACTCAAAATGTTAGTAAATCTCTTATGGGATGTATCGAATTAACTTAAAACTCTTTTTTCTGGTCCAGAAACCCATTAA
TACTAGCATTCATATTGTATAGCACTATAGCTCGTGGGGTTATTATAACGTCACATCACTTTTTTGTAATAAAAGTTGAA
AAACCTGACAAGAATTCAAATATTAAAGCCTATCCTTAGTTAAAATCTGTTAAGGCTTATGAATATCCTTATCTTATGTG
AGTAATTAGGTTAATTAGATATTAGTACAATAAAAGAAAAAAGGAAAAATTGAAGACCGTTTCCTCGAGACAAGCAGATT
CTCAATCCTCGAGACTGTCAGTGGAAAACAACTTCACTCTCTCTCTTCAAAAAGAAAAACAAAAATACAAAAGCCAAGGA
AAGCCATTATTACAAAAGCAATAACACACTGTAAAAAAGCCACTCACGAACACTCCTCAGTAACCAGAGAGAGAAGAAGA
AGAACAACAAGCCATGTCTTAACTCTTAACTAATCTCTTCTTCTCCCTCCATTTCACCAACCAAAAACCCTAAAATCCTT
AAAATCACAAGTTTCTTCAGCAATGATGCTTCAAAGAAGC
>AT3G53190.1 | chr3:19717538-19720537 FORWARD LENGTH=3000
CATGAATTGAATTTACCTATTTTATCAAGGAACAAGCAAAAAGTTGTTTCCATACTCATTCTTGTGCATTCTTTTCTTCT
ATGATCTTTATGTAGTTTTAATGGACCTCATAATTTGTAGTTTTACAAAATGTTATAGTTCTTAATAATAATACCACGTG
TGTGTTTATTGTATACGTATATGCAATCGTGACGTTGTAATAGTCCTATCCTATCTTTAATTAATTACATAACTAATAGT
CTAATAGAGATTAGATATTAATCTTTAGCATTATATTATCTTCTTCCTTGTCTTTTCTAATATACAAGAGGGCGTTCCAT
ACATGCATCTACACTTCATTCGGATCATACCAATATAATCTACTTTAGGATATTGTAATTTAGTATATTGAACATTAAAT
ACTTTTCCCTTGAAAAAATAAAATATAAAACATTTTTAACAAATCATTTGGCACAAAAGTACACTAAAACAATTAAAATT
AATTCATATTAAAGGTGAAGCCCATCAACCAATAATGTTAACATAAAAAAACTTATAATTTTTCATCATTGGAGCATGGA
CTTCTCATGTTTTTGTTGCTGTATATAACAAGACTATACACATCAATGCTATATTTTTACTTAATTTGTTATTATGGATA
TGTACCTTTATTTTTATTTTATTTTATTTTGTTTAGGAAATTGTTTATTGTGTGAAGATTAACAACTTTATCTTTGACCT
TGACTAAACTTGCGATTCAAATTTCATATTGATAACCGATTCAAATTGAGTTCAAATTTTACATATTTGTGTACATTAAG
GTTGAATATTGGAACACTTGTTACTTTAATATAGCACTTTCGAATTCAATTATCCATCAGTTAAAAAGTAAATAAACCAA
CTTTAGAATTATGACCATAGAGAACATGAAAACTCCTCAAAGTCCCTAGTCTCTTGAAACCACCAAGTACCAATGTTAAT
ATTGTTCTCACTGCAGCTATTGCTGCTGTGATCTTCTGAAAGATTTGCTTCACTCTGGTCAGTAGAAATCTCTGATATCC
AATCCGAAATCCGATTTTCATACGGTGATTTCATAACACCGAAGCTTTCTCTTCCACCAACACCACCGTTGGCTTCTTTA
CCACTTTCCATGCTCACAACTTCAACAAAACCATGTTCTTGAGACGTCGTCTTTGTCCTAGTGATCTCTGTTTCCTTATA
CTTGTGCAACAATTCTTCTCCTGTATTTCCTCTCCACTCAAAGAGCTTTCCTGCAGAAAAACACATCATTTTTTTCAATG
AATGCTTATCTAAAACTAACATACATATGCAACAATGAAAGAATATCTACCATAGTTTTGAGCTTCCTGTTTCTTTCTAT
AATGAGTTCTCCAATAGTTCTTTATCTCGTTATCAGTCCTACCGGGTAATCTTCTCGCAATCTTCGACCACCTATTGATA
TACAATATTTGATTAATCAAACCGCAAAAAACAATCATGTAAGTACAAGATTCAAGGGTTTTTTTTGTCTCTCACTTGTT
ACCCCATAGAGCATGGAGCTGAAAGATGATTCTCTCTTCTTCTTGACTCATCGGTCCACGCTTCAGAGTCGGATTCAGAT
AGTTCATCCACCTTAGCCTGCAACTCTTACCACTCCTCTTCAAACCTATACGTATGAACACAACAAACATATATTTCGGA
CATGTAAATTTCTATTTTTGGAAAGTGACACAAAATAAGGTTTCAAAGTGTACCGGAAACTATTGCTAAAGAATCCCAAC
GACGTTCTCCCAAAAGACTAATGACCTTCACTAGCCGTTCGTCTTCTTCTTCGAGCCATGGCCCTCTACGAAGTGTTTCT
TCCTTCTTAAAATCCATTTTTCTTTCTTTTACTCTGTTTCTTTGTGTTATTATACTTAATTAAATCCTTTCTAAAATTGT
GCTTTGAACTTGTAAGCATGCTTTGGCTTTGCTTAAATAGTAAAGTCATGAGTTTACCCAAATTGGGAAAAATGTCCAAA
AAGCTGACGAACACAAATAGTTTAGTGGATAATAACATCATGCATCAGTTAGTTAGGTTCTTGTTTTTCCTTGATCTAGG
TCATCTTTTAAGTTATAGATTATAGATTTGGATTAGGTTCCAAGTATCTTTCCTTTTGAATCATCATCAACTTGTGATTT
TTTATTATCATTGTCTTCAGGGATTATGGCTTTCATCATCTTAAAATTTAATTAACTAATCTAAGTATCCAATCGGGTTT
GGATTTTGGAATTTCAATATCTTAGGGACTTAAAAAAGAAGATAGAAAGAGATGAAACCAGATCTTTTTTCCACTCACTT
AAAAGTTTAAGCCAACGAAGCACTCTTAAGTATGATTAGTTAAGTAAATCCCAGTGTTAAGCCTAATCTCATTTTTGCAA
CAAAGAGAGTTTAAAATCGACGCATCTAATTGAGCCGGTTAATGAAATCTATCAATGTTGAAAATGGCTTTGGTTAAAAT
CGGTTTAGACTATTCACATTTCACGTGAGACTCAGACAACCTGCACATGACAGTCTTATCTCTGTTTTTGTCGTTTTCAA
GAAAGTCGCCACAAGAGATCATTCGAACTAAAAAAAGCAAAACAGATCTCTCCTGCCGTCTTTGGTTACTTCCGGCGGAG
AACGATGTCTCCGATACCGGAAAGGGCAAAGCTTCACATAGCTATGGTGGTGTTTCAGACAGGCTACGCTGGTAATCACG
TGATCATGAGATATGCTCTAAACTTAGGAGTAAGCAAGCTCGTCTTCCCACTTTACCGCACCATCGTCGCTTTCTCTGTT
CTTGCTCCCTCTGCTTACTTCCTTGAAAAGTATAATTACACTTCTTTAAACCAAACTAAATCTTATATCTTCAATTCTTT
AATTCTTGATATTATTTGTATATTTCTAACAGAAAAGAAAGACCGGCGATGAAAATCAGTTTTCTGATTCAATTCTTCCT
TCTTGGACTCGTTGGGTATGATCTTGTCTTTATATCTTGG
>AT3G53200.2 | chr3:19715426-19718425 REVERSE LENGTH=3000
TTCTAAAGTTGGTTTATTTACTTTTTAACTGATGGATAATTGAATTCGAAAGTGCTATATTAAAGTAACAAGTGTTCCAA
TATTCAACCTTAATGTACACAAATATGTAAAATTTGAACTCAATTTGAATCGGTTATCAATATGAAATTTGAATCGCAAG
TTTAGTCAAGGTCAAAGATAAAGTTGTTAATCTTCACACAATAAACAATTTCCTAAACAAAATAAAATAAAATAAAAATA
AAGGTACATATCCATAATAACAAATTAAGTAAAAATATAGCATTGATGTGTATAGTCTTGTTATATACAGCAACAAAAAC
ATGAGAAGTCCATGCTCCAATGATGAAAAATTATAAGTTTTTTTATGTTAACATTATTGGTTGATGGGCTTCACCTTTAA
TATGAATTAATTTTAATTGTTTTAGTGTACTTTTGTGCCAAATGATTTGTTAAAAATGTTTTATATTTTATTTTTTCAAG
GGAAAAGTATTTAATGTTCAATATACTAAATTACAATATCCTAAAGTAGATTATATTGGTATGATCCGAATGAAGTGTAG
ATGCATGTATGGAACGCCCTCTTGTATATTAGAAAAGACAAGGAAGAAGATAATATAATGCTAAAGATTAATATCTAATC
TCTATTAGACTATTAGTTATGTAATTAATTAAAGATAGGATAGGACTATTACAACGTCACGATTGCATATACGTATACAA
TAAACACACACGTGGTATTATTATTAAGAACTATAACATTTTGTAAAACTACAAATTATGAGGTCCATTAAAACTACATA
AAGATCATAGAAGAAAAGAATGCACAAGAATGAGTATGGAAACAACTTTTTGCTTGTTCCTTGATAAAATAGGTAAATTC
AATTCATGTTACAACATAAACATTTGGGTTGAAGAAGTGAACACGACCAAATATGATATCGAACTTAGCAAGAAAACAAG
AACTGAAAAAGATAACCGGTTGGTTGAACCAGCGCCAGACATTTCATCGGTATAGTCATTATAAGAATCTAAACCGCTAG
TACCTTCCGATCCAGTAGTAGTCCACATCCCCAGATTGTTATTCCTGTACCAAATCAAACACCCTAAATTAGCTCCATTT
TGACTTTTTGAGGTTAATTATGAAAATAGTGGGGTAAAAAGAAGTTAGACAAAAGAAAAAGAATAAAGTTAAAGCCAAAA
GTAGAAGAAAACAAAAGGGTATGTAGACATACCATTTTTTAATATGGTTTGTGTTGGTAAAATAAAAGTTTCAAAGTATT
GATTTGTTAAAAAATGAAATGTTCTTTTTCAAAGGGAAAAATTTGGCAAAGAGTGAATCATTTATTGACAAAATGTAGAA
TCCAAACCTGCCACCAACGCCAAGAACACCAGAGTGAAATGTGATTTGGGTGATGAATGAGGCGGATTTAGGCTCGACGC
TATATGCCTTCTCATACCTCATTTCCGCACCTTCCCCGGATGCCACGAAGAAGGCTCCATTCACCAAAATGTCCCCCTCC
GATCTCCAATTCCACCCTTTCCAATCACCATCCGGTGTTTCCACTCTCTTTGTCACCTACACAATGACACTCTCCATTAG
TAAGATGAATGTTTTAAAGATTACACTTATTAATGAAAGTTTCACAAGCTGGATATTTATCCCTAATAAAGTTGGTATAG
CTCAAAACATCATGAAACCAAAAGCAAAGTCTAAGAATGGACTAACGAACCAAGACTATAGAAAACATGCGGAGGGTTTA
GTTACCTCCTTGGCAAACGGGTTGGTTGGGGCGGTGTAGCGGTTACCCTGACTGTTAATAGTCGGGTTACCGCTACCGCC
AATGGCATACATTTCCCATTGAGTAAAATCGTTATTAACCACATGGATATATCCACGTCGACACCTCGGCATCCTTTGTA
TCAATTTCTCTCCAAAGTGATTAAACGCAATTGTTACCTGAAAAATCACACTAACATTCAAATATTACGCTCATTTAAAA
TAAAGTAGTCACTAAGAAAATGTATATTACGGATTAGTGTGTGTTTGACCTGCATGCCACTGTCTGGTTCATAGTGGTCG
CTGTGACCAAGAAGCATGACTTCATTATGGTGAGAGAAGAAGTTGTTCGATATAGTTATTCCTGTGGAACCCATTACCGC
ATCTATCAGACCGTCCTTGCATCTCGATAGAGAACAATGGTCGATCCAAATGTCCTTTGATCCGAATATAGAGATACCAT
CACCGTCCGATTTCGTTCTGAACCCATAGTGCGTTGGACTTGACCGCACGTTAGTATTCCCTAACGAAAGCGTGAACAAA
CATATTTTCAGAATACTTTTATGAATAATCAATCAATGCTATTTCAGGAAGGACGAAAGATTTAGTTTTTACTTTGTTTT
TCTTGCTTACCATACTTTTATGAATAAATCAATAAATGCATATAAATTCAAACAAAACATGTTTTCTTTGTTTGCGTGTG
AAAACACCAATCAATGAGAAGGAAAATATGTACACCAACAAAAGGGACCTACTAAATTATTAGGGCAAGAAAAAAAAAAG
GTTAAAAAGTTAAAAGACTAACAATTATTGGCCGTAAAAAAGAAAAGATAATTGATTTTTGGAGTATACATAATTTGAGA
TAAGAGAAAGTGTGAAAAGAGCTAAAACTAATTACCGGATTGGTAACAATGGTGGATATGGATGTTGTGAATGATGATAT
TGGAGACATATTGAAGAGTGATGCAGCCACCACCAACAATGTGAACATTAGCTCCTCTCCCATCAAGTGTCTTGTAACTA
TTGAATATTAGCTCTTGCTTTAGTTTAATCATCATGTTGCTTGGGAACACTATCCACAATGGCTCTTCTTGTATCACCCC
ATATCTGTCACCAAAATTTTAAGAATTTTCACATTGTAAACCCGTTTCCTTTGACATTGATAAAGATTCCCCCAAAATTA
TTCGAGGTCCCATGTCCCAAGAGACTGATACACTTGTTTT
>AT3G53200.1 | chr3:19715426-19718425 REVERSE LENGTH=3000
TTCTAAAGTTGGTTTATTTACTTTTTAACTGATGGATAATTGAATTCGAAAGTGCTATATTAAAGTAACAAGTGTTCCAA
TATTCAACCTTAATGTACACAAATATGTAAAATTTGAACTCAATTTGAATCGGTTATCAATATGAAATTTGAATCGCAAG
TTTAGTCAAGGTCAAAGATAAAGTTGTTAATCTTCACACAATAAACAATTTCCTAAACAAAATAAAATAAAATAAAAATA
AAGGTACATATCCATAATAACAAATTAAGTAAAAATATAGCATTGATGTGTATAGTCTTGTTATATACAGCAACAAAAAC
ATGAGAAGTCCATGCTCCAATGATGAAAAATTATAAGTTTTTTTATGTTAACATTATTGGTTGATGGGCTTCACCTTTAA
TATGAATTAATTTTAATTGTTTTAGTGTACTTTTGTGCCAAATGATTTGTTAAAAATGTTTTATATTTTATTTTTTCAAG
GGAAAAGTATTTAATGTTCAATATACTAAATTACAATATCCTAAAGTAGATTATATTGGTATGATCCGAATGAAGTGTAG
ATGCATGTATGGAACGCCCTCTTGTATATTAGAAAAGACAAGGAAGAAGATAATATAATGCTAAAGATTAATATCTAATC
TCTATTAGACTATTAGTTATGTAATTAATTAAAGATAGGATAGGACTATTACAACGTCACGATTGCATATACGTATACAA
TAAACACACACGTGGTATTATTATTAAGAACTATAACATTTTGTAAAACTACAAATTATGAGGTCCATTAAAACTACATA
AAGATCATAGAAGAAAAGAATGCACAAGAATGAGTATGGAAACAACTTTTTGCTTGTTCCTTGATAAAATAGGTAAATTC
AATTCATGTTACAACATAAACATTTGGGTTGAAGAAGTGAACACGACCAAATATGATATCGAACTTAGCAAGAAAACAAG
AACTGAAAAAGATAACCGGTTGGTTGAACCAGCGCCAGACATTTCATCGGTATAGTCATTATAAGAATCTAAACCGCTAG
TACCTTCCGATCCAGTAGTAGTCCACATCCCCAGATTGTTATTCCTGTACCAAATCAAACACCCTAAATTAGCTCCATTT
TGACTTTTTGAGGTTAATTATGAAAATAGTGGGGTAAAAAGAAGTTAGACAAAAGAAAAAGAATAAAGTTAAAGCCAAAA
GTAGAAGAAAACAAAAGGGTATGTAGACATACCATTTTTTAATATGGTTTGTGTTGGTAAAATAAAAGTTTCAAAGTATT
GATTTGTTAAAAAATGAAATGTTCTTTTTCAAAGGGAAAAATTTGGCAAAGAGTGAATCATTTATTGACAAAATGTAGAA
TCCAAACCTGCCACCAACGCCAAGAACACCAGAGTGAAATGTGATTTGGGTGATGAATGAGGCGGATTTAGGCTCGACGC
TATATGCCTTCTCATACCTCATTTCCGCACCTTCCCCGGATGCCACGAAGAAGGCTCCATTCACCAAAATGTCCCCCTCC
GATCTCCAATTCCACCCTTTCCAATCACCATCCGGTGTTTCCACTCTCTTTGTCACCTACACAATGACACTCTCCATTAG
TAAGATGAATGTTTTAAAGATTACACTTATTAATGAAAGTTTCACAAGCTGGATATTTATCCCTAATAAAGTTGGTATAG
CTCAAAACATCATGAAACCAAAAGCAAAGTCTAAGAATGGACTAACGAACCAAGACTATAGAAAACATGCGGAGGGTTTA
GTTACCTCCTTGGCAAACGGGTTGGTTGGGGCGGTGTAGCGGTTACCCTGACTGTTAATAGTCGGGTTACCGCTACCGCC
AATGGCATACATTTCCCATTGAGTAAAATCGTTATTAACCACATGGATATATCCACGTCGACACCTCGGCATCCTTTGTA
TCAATTTCTCTCCAAAGTGATTAAACGCAATTGTTACCTGAAAAATCACACTAACATTCAAATATTACGCTCATTTAAAA
TAAAGTAGTCACTAAGAAAATGTATATTACGGATTAGTGTGTGTTTGACCTGCATGCCACTGTCTGGTTCATAGTGGTCG
CTGTGACCAAGAAGCATGACTTCATTATGGTGAGAGAAGAAGTTGTTCGATATAGTTATTCCTGTGGAACCCATTACCGC
ATCTATCAGACCGTCCTTGCATCTCGATAGAGAACAATGGTCGATCCAAATGTCCTTTGATCCGAATATAGAGATACCAT
CACCGTCCGATTTCGTTCTGAACCCATAGTGCGTTGGACTTGACCGCACGTTAGTATTCCCTAACGAAAGCGTGAACAAA
CATATTTTCAGAATACTTTTATGAATAATCAATCAATGCTATTTCAGGAAGGACGAAAGATTTAGTTTTTACTTTGTTTT
TCTTGCTTACCATACTTTTATGAATAAATCAATAAATGCATATAAATTCAAACAAAACATGTTTTCTTTGTTTGCGTGTG
AAAACACCAATCAATGAGAAGGAAAATATGTACACCAACAAAAGGGACCTACTAAATTATTAGGGCAAGAAAAAAAAAAG
GTTAAAAAGTTAAAAGACTAACAATTATTGGCCGTAAAAAAGAAAAGATAATTGATTTTTGGAGTATACATAATTTGAGA
TAAGAGAAAGTGTGAAAAGAGCTAAAACTAATTACCGGATTGGTAACAATGGTGGATATGGATGTTGTGAATGATGATAT
TGGAGACATATTGAAGAGTGATGCAGCCACCACCAACAATGTGAACATTAGCTCCTCTCCCATCAAGTGTCTTGTAACTA
TTGAATATTAGCTCTTGCTTTAGTTTAATCATCATGTTGCTTGGGAACACTATCCACAATGGCTCTTCTTGTATCACCCC
ATATCTGTCACCAAAATTTTAAGAATTTTCACATTGTAAACCCGTTTCCTTTGACATTGATAAAGATTCCCCCAAAATTA
TTCGAGGTCCCATGTCCCAAGAGACTGATACACTTGTTTT
>AT3G53210.3 | chr3:19721272-19724271 FORWARD LENGTH=3000
ATTAAGACTCTTTTGAATGGTGTGATTGATTTTGGTGTGAGTTTGAATATATTTCAGGGTTTAGTTGGTTCAGCAATGGT
GTTTGCAATACAAATATATGTAGTGGAAAGAGGAGGACCTCTGTTTGTATCAGCGTATTTGCCTCTTCAAACTTTGATTG
CTGCTGTTTTAGCTACTTTAGCTCTTGGTGAACACTTTTACCTTGGAGGGTATGTTATCTATATGTTTTGACTCATTATG
CGTTTTATTTTCATATCTTATAGTTAAGTTTCTTACACATTTTTTAATGTTTGTTTTGGTCAGATTGATAGGTGCAATAC
TAATCATGAGTGGACTATACTTAGTTGTGATGGGAAAGAGTTGGGAGAATCAAGCTCTTTGCCAACAACAACAACACATG
ATTTCTTCAGCAGCATCAGATTTTGGTGATGAAGAAGACTACCATAATAATAAACCAAGATCTCCTATTAGTCAACCATT
AATTTCTTCCTAAATTTTGTTAGATCCTATTTATGTCTTAAATTCCTAGTTCCTACTCTCTTCCTCATTAAAATCGAAAT
GGACCCGGTTGACGAAATAGAGATAAAAATAAATTTGGTTAAAATCGGTTTAGAATTAAATCGATTGGTTTGGGTTTAGT
GCCACAGTGGTTAGGTGAGTAGAGTTGTGGTTCGGTTCAGGTTATGATATTATAACCTGGAGGGATCAAAATTGGCGCTT
TTAAAAACCAAACAAACAAAAACAGAGAGGAAACAAAAAAATGAGAAAGCAAGAATCAGAGGGAGCGAATCTTGAATTCG
AATCCAAATCAAATGACAATGGAAATGTGAAAATCGCACCAAACGACCAAAGTTTCCTCACAATTCTTGACGACATAAAG
TCTTCCAAATCTCCGGTTCTTACACACGACAACTTATACATTTGTACACGTTTTTAAGACCGAAGCTGGTTTTTTTTCGT
AATCTGACTGTTCTTCTTGTTTTTGCTTTGTTATATTCAGGCTGTTATTAACTATGGAGCTTCTTGGTACACCTTATTCT
CTGTTTTTACGATTACGCTTTTCATGCTTATAAAGTGTTCGATGAAATGCCTCAATGAGAACGGTTTTGTTTTGAAACTT
TCAGGTGTGGAGTTTGTAGCCAGATTCTTCCTGCATTCCGAAAGCTCAGCAACAGTTTCTCGAAGCTCAAGTTTGTTTAT
GCAGATATCGACGAGTGCCCTGAAACCACTCGTCACATCCGTTACACACCCACGTTTCAGTTTTACAGAGACGGCGAGAA
AGTCGATGAGATGTTTGGAGCTGGTGAACAGAGGCTCCATGATCGTCTTTGGCTTCACTCTTGAATATGTTCATCAAATA
TTAACTATGAAAATCTGCATTCCTTTTGTGATACTTTAAATGCCAACACAAAAAATACTTGGCTCTTCGACAATAATCCC
CTGAATAAGTTTGGACTTTGGTAGATTAATGTTAGGGATAAACTTACAGAAACATCAAAGGTTAAACAGAGGATGGAGCT
AACATTCATGATACAACTCTTGACAAATAAATATGAACACCGAGCTCCTCACGGCGGCTCTTTCCCTCTCAAATAATTTG
GTTTAACCGGGTATAATGACCTTGAGAAACATTGAAGTCTCTAAATCACACTCTTGCCAATCTCAAAAGCACCAAGCTTC
ACCTCTAAACGGTTTTGTTTTCCAGGAATGAATTGGGTTAATGTAACTTTCTAATTTGGGTCAGGTTTGAGATTGGACGG
TCTTCCACCACAAAAAATATCAACCATTAAAACTTTTATTGTTGCCCATTAAGACCGACCTTCTTTTCGTAATTTTTTTT
TTAAAACGTAACTTTGTTGAATTTGTAAAAAAAATCTCTTGTGAAATTATCACAATGTTTATTCAAAACTAAATAAGAAC
ATACTAGAAGCTTTTCTAAATTGGAAGATGTATAAAAAAAAAATAGAAGAAAAGAATAATAATAATGGAAAACAAATACT
ATAAAATAAACGTTTCTTTGATAACAAGAAACGGATTTGTCTTCTATATAAATAAAACACACACCTGTCTATTTATTTAC
ACTTCTCGAATCTTCTTTTTCTTCTCTGCGAAGCTCTCTCTCTCTCTCTACTCGATTATCAAACATGGCGAATCAAGCTG
AATCATCTGATTCGTAAGTACTTGTTAATTACTGAGTAACTCTTTAAGGTTTTGTTAGTCTTCGTGTTGGGGTTTTTCTA
ATTCTATTTTTTTTTCTCTGAATATCTCAGGAAGGGGACGAAGAAGGATTTTAGCACCGCGATTCTGGAGAAAAAGAAGG
CAGCGAATCGTTTGGTTGTGGATGAAGCCATTAACGATGATAACTCCGTCGTTTCTCTTCACCCTGATACCATGGAGAAG
CTACAGCTTTTTCGTGGTGATACTATCTTAATCAAGGTTTGATTTTTGAATTTTAAGGCTCTTCTTCTCTTGTTTCCTTT
ACTGAATTAGGGTTTATAAGGTTTTGTGATTGTTCATTGGTTTGCTGCTAGGGTTTATCAGAAGGGTTGTTTTTTGAATT
AGGTCTTTCAATTTTCATGCTTTTGTTTTGGGATAGTTTCTTTGAGTTGTGTGTATTTACATCTTTGTTTTCTCTCTTTT
TGTTTTGGGAATCTGTGGTTGCAGGGAAAGAAGAGGAAGGATACTGTGTGTATTGCTTTAGCTGATGAGACATGTGATGA
ACCAAAAATTAGAATGAACAAGGTTGTTAGGTCTAATCTCAGAGTTAGGCTTGGGGATGTTATTTCTGTTCATCAATGTC
CTGATGTCAAGTATGGGAACCGTGTTCACATCTTACCTTTAGATGATACCATTGAAGGAGTAAGTGGCAATATATTTGAT
GCATACCTTAAACGTAAGCGTTTTCTCTTCCCTGTTTTTGTCATTTAAGTTGTGCTCTGCTTATATGCTTCTTGATGTGT
TCTGTTTTTATCACAGTAGTTTAATGTCTGTTTTTTTTAT
>AT3G53210.1 | chr3:19721765-19724764 FORWARD LENGTH=3000
ATTTTGTTAGATCCTATTTATGTCTTAAATTCCTAGTTCCTACTCTCTTCCTCATTAAAATCGAAATGGACCCGGTTGAC
GAAATAGAGATAAAAATAAATTTGGTTAAAATCGGTTTAGAATTAAATCGATTGGTTTGGGTTTAGTGCCACAGTGGTTA
GGTGAGTAGAGTTGTGGTTCGGTTCAGGTTATGATATTATAACCTGGAGGGATCAAAATTGGCGCTTTTAAAAACCAAAC
AAACAAAAACAGAGAGGAAACAAAAAAATGAGAAAGCAAGAATCAGAGGGAGCGAATCTTGAATTCGAATCCAAATCAAA
TGACAATGGAAATGTGAAAATCGCACCAAACGACCAAAGTTTCCTCACAATTCTTGACGACATAAAGTCTTCCAAATCTC
CGGTTCTTACACACGACAACTTATACATTTGTACACGTTTTTAAGACCGAAGCTGGTTTTTTTTCGTAATCTGACTGTTC
TTCTTGTTTTTGCTTTGTTATATTCAGGCTGTTATTAACTATGGAGCTTCTTGGTACACCTTATTCTCTGTTTTTACGAT
TACGCTTTTCATGCTTATAAAGTGTTCGATGAAATGCCTCAATGAGAACGGTTTTGTTTTGAAACTTTCAGGTGTGGAGT
TTGTAGCCAGATTCTTCCTGCATTCCGAAAGCTCAGCAACAGTTTCTCGAAGCTCAAGTTTGTTTATGCAGATATCGACG
AGTGCCCTGAAACCACTCGTCACATCCGTTACACACCCACGTTTCAGTTTTACAGAGACGGCGAGAAAGTCGATGAGATG
TTTGGAGCTGGTGAACAGAGGCTCCATGATCGTCTTTGGCTTCACTCTTGAATATGTTCATCAAATATTAACTATGAAAA
TCTGCATTCCTTTTGTGATACTTTAAATGCCAACACAAAAAATACTTGGCTCTTCGACAATAATCCCCTGAATAAGTTTG
GACTTTGGTAGATTAATGTTAGGGATAAACTTACAGAAACATCAAAGGTTAAACAGAGGATGGAGCTAACATTCATGATA
CAACTCTTGACAAATAAATATGAACACCGAGCTCCTCACGGCGGCTCTTTCCCTCTCAAATAATTTGGTTTAACCGGGTA
TAATGACCTTGAGAAACATTGAAGTCTCTAAATCACACTCTTGCCAATCTCAAAAGCACCAAGCTTCACCTCTAAACGGT
TTTGTTTTCCAGGAATGAATTGGGTTAATGTAACTTTCTAATTTGGGTCAGGTTTGAGATTGGACGGTCTTCCACCACAA
AAAATATCAACCATTAAAACTTTTATTGTTGCCCATTAAGACCGACCTTCTTTTCGTAATTTTTTTTTTAAAACGTAACT
TTGTTGAATTTGTAAAAAAAATCTCTTGTGAAATTATCACAATGTTTATTCAAAACTAAATAAGAACATACTAGAAGCTT
TTCTAAATTGGAAGATGTATAAAAAAAAAATAGAAGAAAAGAATAATAATAATGGAAAACAAATACTATAAAATAAACGT
TTCTTTGATAACAAGAAACGGATTTGTCTTCTATATAAATAAAACACACACCTGTCTATTTATTTACACTTCTCGAATCT
TCTTTTTCTTCTCTGCGAAGCTCTCTCTCTCTCTCTACTCGATTATCAAACATGGCGAATCAAGCTGAATCATCTGATTC
GTAAGTACTTGTTAATTACTGAGTAACTCTTTAAGGTTTTGTTAGTCTTCGTGTTGGGGTTTTTCTAATTCTATTTTTTT
TTCTCTGAATATCTCAGGAAGGGGACGAAGAAGGATTTTAGCACCGCGATTCTGGAGAAAAAGAAGGCAGCGAATCGTTT
GGTTGTGGATGAAGCCATTAACGATGATAACTCCGTCGTTTCTCTTCACCCTGATACCATGGAGAAGCTACAGCTTTTTC
GTGGTGATACTATCTTAATCAAGGTTTGATTTTTGAATTTTAAGGCTCTTCTTCTCTTGTTTCCTTTACTGAATTAGGGT
TTATAAGGTTTTGTGATTGTTCATTGGTTTGCTGCTAGGGTTTATCAGAAGGGTTGTTTTTTGAATTAGGTCTTTCAATT
TTCATGCTTTTGTTTTGGGATAGTTTCTTTGAGTTGTGTGTATTTACATCTTTGTTTTCTCTCTTTTTGTTTTGGGAATC
TGTGGTTGCAGGGAAAGAAGAGGAAGGATACTGTGTGTATTGCTTTAGCTGATGAGACATGTGATGAACCAAAAATTAGA
ATGAACAAGGTTGTTAGGTCTAATCTCAGAGTTAGGCTTGGGGATGTTATTTCTGTTCATCAATGTCCTGATGTCAAGTA
TGGGAACCGTGTTCACATCTTACCTTTAGATGATACCATTGAAGGAGTAAGTGGCAATATATTTGATGCATACCTTAAAC
GTAAGCGTTTTCTCTTCCCTGTTTTTGTCATTTAAGTTGTGCTCTGCTTATATGCTTCTTGATGTGTTCTGTTTTTATCA
CAGTAGTTTAATGTCTGTTTTTTTTATTTTTTATTGCCAGCTTATTTCTTAGAGGCATATCGTCCGGTGAGGAAGGGCGA
TCTTTTCCTAGTTAGAGGAGGGATGAGAAGTATTGAGTTTAAGGTTATTGAAACTGATCCTGCTGAGTACTGTGTGGTTG
CTCCAGATACAGAAATTTTCTGTGAAGGTGAACCGATAAAGAGAGAGGATGAGGAGAGGTTGGATGAAGTTGGGTATGAT
GATGTTGGTGGTGTCAGGAAACAAATGGCTCAGATTCGTGAACTTGTTGAGCTCCCATTGAGGCATCCACAGCTCTTCAA
GTCTATTGGTGTGAAACCTCCCAAAGGAATCTTGCTCTATGGCCCTCCTGGTTCTGGGAAGACACTTATTGCCCGTGCTG
TTGCTAATGAGACTGGTGCATTTTTCTTCTGTATCAATGGTCCCGAGATCATGTCGAAGCTAGCTGGTGAGAGTGAAAGT
AACCTCAGGAAAGCGTTTGAGGAAGCTGAGAAGAATGCCC
>AT3G53210.2 | chr3:19721765-19724764 FORWARD LENGTH=3000
ATTTTGTTAGATCCTATTTATGTCTTAAATTCCTAGTTCCTACTCTCTTCCTCATTAAAATCGAAATGGACCCGGTTGAC
GAAATAGAGATAAAAATAAATTTGGTTAAAATCGGTTTAGAATTAAATCGATTGGTTTGGGTTTAGTGCCACAGTGGTTA
GGTGAGTAGAGTTGTGGTTCGGTTCAGGTTATGATATTATAACCTGGAGGGATCAAAATTGGCGCTTTTAAAAACCAAAC
AAACAAAAACAGAGAGGAAACAAAAAAATGAGAAAGCAAGAATCAGAGGGAGCGAATCTTGAATTCGAATCCAAATCAAA
TGACAATGGAAATGTGAAAATCGCACCAAACGACCAAAGTTTCCTCACAATTCTTGACGACATAAAGTCTTCCAAATCTC
CGGTTCTTACACACGACAACTTATACATTTGTACACGTTTTTAAGACCGAAGCTGGTTTTTTTTCGTAATCTGACTGTTC
TTCTTGTTTTTGCTTTGTTATATTCAGGCTGTTATTAACTATGGAGCTTCTTGGTACACCTTATTCTCTGTTTTTACGAT
TACGCTTTTCATGCTTATAAAGTGTTCGATGAAATGCCTCAATGAGAACGGTTTTGTTTTGAAACTTTCAGGTGTGGAGT
TTGTAGCCAGATTCTTCCTGCATTCCGAAAGCTCAGCAACAGTTTCTCGAAGCTCAAGTTTGTTTATGCAGATATCGACG
AGTGCCCTGAAACCACTCGTCACATCCGTTACACACCCACGTTTCAGTTTTACAGAGACGGCGAGAAAGTCGATGAGATG
TTTGGAGCTGGTGAACAGAGGCTCCATGATCGTCTTTGGCTTCACTCTTGAATATGTTCATCAAATATTAACTATGAAAA
TCTGCATTCCTTTTGTGATACTTTAAATGCCAACACAAAAAATACTTGGCTCTTCGACAATAATCCCCTGAATAAGTTTG
GACTTTGGTAGATTAATGTTAGGGATAAACTTACAGAAACATCAAAGGTTAAACAGAGGATGGAGCTAACATTCATGATA
CAACTCTTGACAAATAAATATGAACACCGAGCTCCTCACGGCGGCTCTTTCCCTCTCAAATAATTTGGTTTAACCGGGTA
TAATGACCTTGAGAAACATTGAAGTCTCTAAATCACACTCTTGCCAATCTCAAAAGCACCAAGCTTCACCTCTAAACGGT
TTTGTTTTCCAGGAATGAATTGGGTTAATGTAACTTTCTAATTTGGGTCAGGTTTGAGATTGGACGGTCTTCCACCACAA
AAAATATCAACCATTAAAACTTTTATTGTTGCCCATTAAGACCGACCTTCTTTTCGTAATTTTTTTTTTAAAACGTAACT
TTGTTGAATTTGTAAAAAAAATCTCTTGTGAAATTATCACAATGTTTATTCAAAACTAAATAAGAACATACTAGAAGCTT
TTCTAAATTGGAAGATGTATAAAAAAAAAATAGAAGAAAAGAATAATAATAATGGAAAACAAATACTATAAAATAAACGT
TTCTTTGATAACAAGAAACGGATTTGTCTTCTATATAAATAAAACACACACCTGTCTATTTATTTACACTTCTCGAATCT
TCTTTTTCTTCTCTGCGAAGCTCTCTCTCTCTCTCTACTCGATTATCAAACATGGCGAATCAAGCTGAATCATCTGATTC
GTAAGTACTTGTTAATTACTGAGTAACTCTTTAAGGTTTTGTTAGTCTTCGTGTTGGGGTTTTTCTAATTCTATTTTTTT
TTCTCTGAATATCTCAGGAAGGGGACGAAGAAGGATTTTAGCACCGCGATTCTGGAGAAAAAGAAGGCAGCGAATCGTTT
GGTTGTGGATGAAGCCATTAACGATGATAACTCCGTCGTTTCTCTTCACCCTGATACCATGGAGAAGCTACAGCTTTTTC
GTGGTGATACTATCTTAATCAAGGTTTGATTTTTGAATTTTAAGGCTCTTCTTCTCTTGTTTCCTTTACTGAATTAGGGT
TTATAAGGTTTTGTGATTGTTCATTGGTTTGCTGCTAGGGTTTATCAGAAGGGTTGTTTTTTGAATTAGGTCTTTCAATT
TTCATGCTTTTGTTTTGGGATAGTTTCTTTGAGTTGTGTGTATTTACATCTTTGTTTTCTCTCTTTTTGTTTTGGGAATC
TGTGGTTGCAGGGAAAGAAGAGGAAGGATACTGTGTGTATTGCTTTAGCTGATGAGACATGTGATGAACCAAAAATTAGA
ATGAACAAGGTTGTTAGGTCTAATCTCAGAGTTAGGCTTGGGGATGTTATTTCTGTTCATCAATGTCCTGATGTCAAGTA
TGGGAACCGTGTTCACATCTTACCTTTAGATGATACCATTGAAGGAGTAAGTGGCAATATATTTGATGCATACCTTAAAC
GTAAGCGTTTTCTCTTCCCTGTTTTTGTCATTTAAGTTGTGCTCTGCTTATATGCTTCTTGATGTGTTCTGTTTTTATCA
CAGTAGTTTAATGTCTGTTTTTTTTATTTTTTATTGCCAGCTTATTTCTTAGAGGCATATCGTCCGGTGAGGAAGGGCGA
TCTTTTCCTAGTTAGAGGAGGGATGAGAAGTATTGAGTTTAAGGTTATTGAAACTGATCCTGCTGAGTACTGTGTGGTTG
CTCCAGATACAGAAATTTTCTGTGAAGGTGAACCGATAAAGAGAGAGGATGAGGAGAGGTTGGATGAAGTTGGGTATGAT
GATGTTGGTGGTGTCAGGAAACAAATGGCTCAGATTCGTGAACTTGTTGAGCTCCCATTGAGGCATCCACAGCTCTTCAA
GTCTATTGGTGTGAAACCTCCCAAAGGAATCTTGCTCTATGGCCCTCCTGGTTCTGGGAAGACACTTATTGCCCGTGCTG
TTGCTAATGAGACTGGTGCATTTTTCTTCTGTATCAATGGTCCCGAGATCATGTCGAAGCTAGCTGGTGAGAGTGAAAGT
AACCTCAGGAAAGCGTTTGAGGAAGCTGAGAAGAATGCCC
>AT3G53220.1 | chr3:19722616-19725615 FORWARD LENGTH=3000
ATATGTTCATCAAATATTAACTATGAAAATCTGCATTCCTTTTGTGATACTTTAAATGCCAACACAAAAAATACTTGGCT
CTTCGACAATAATCCCCTGAATAAGTTTGGACTTTGGTAGATTAATGTTAGGGATAAACTTACAGAAACATCAAAGGTTA
AACAGAGGATGGAGCTAACATTCATGATACAACTCTTGACAAATAAATATGAACACCGAGCTCCTCACGGCGGCTCTTTC
CCTCTCAAATAATTTGGTTTAACCGGGTATAATGACCTTGAGAAACATTGAAGTCTCTAAATCACACTCTTGCCAATCTC
AAAAGCACCAAGCTTCACCTCTAAACGGTTTTGTTTTCCAGGAATGAATTGGGTTAATGTAACTTTCTAATTTGGGTCAG
GTTTGAGATTGGACGGTCTTCCACCACAAAAAATATCAACCATTAAAACTTTTATTGTTGCCCATTAAGACCGACCTTCT
TTTCGTAATTTTTTTTTTAAAACGTAACTTTGTTGAATTTGTAAAAAAAATCTCTTGTGAAATTATCACAATGTTTATTC
AAAACTAAATAAGAACATACTAGAAGCTTTTCTAAATTGGAAGATGTATAAAAAAAAAATAGAAGAAAAGAATAATAATA
ATGGAAAACAAATACTATAAAATAAACGTTTCTTTGATAACAAGAAACGGATTTGTCTTCTATATAAATAAAACACACAC
CTGTCTATTTATTTACACTTCTCGAATCTTCTTTTTCTTCTCTGCGAAGCTCTCTCTCTCTCTCTACTCGATTATCAAAC
ATGGCGAATCAAGCTGAATCATCTGATTCGTAAGTACTTGTTAATTACTGAGTAACTCTTTAAGGTTTTGTTAGTCTTCG
TGTTGGGGTTTTTCTAATTCTATTTTTTTTTCTCTGAATATCTCAGGAAGGGGACGAAGAAGGATTTTAGCACCGCGATT
CTGGAGAAAAAGAAGGCAGCGAATCGTTTGGTTGTGGATGAAGCCATTAACGATGATAACTCCGTCGTTTCTCTTCACCC
TGATACCATGGAGAAGCTACAGCTTTTTCGTGGTGATACTATCTTAATCAAGGTTTGATTTTTGAATTTTAAGGCTCTTC
TTCTCTTGTTTCCTTTACTGAATTAGGGTTTATAAGGTTTTGTGATTGTTCATTGGTTTGCTGCTAGGGTTTATCAGAAG
GGTTGTTTTTTGAATTAGGTCTTTCAATTTTCATGCTTTTGTTTTGGGATAGTTTCTTTGAGTTGTGTGTATTTACATCT
TTGTTTTCTCTCTTTTTGTTTTGGGAATCTGTGGTTGCAGGGAAAGAAGAGGAAGGATACTGTGTGTATTGCTTTAGCTG
ATGAGACATGTGATGAACCAAAAATTAGAATGAACAAGGTTGTTAGGTCTAATCTCAGAGTTAGGCTTGGGGATGTTATT
TCTGTTCATCAATGTCCTGATGTCAAGTATGGGAACCGTGTTCACATCTTACCTTTAGATGATACCATTGAAGGAGTAAG
TGGCAATATATTTGATGCATACCTTAAACGTAAGCGTTTTCTCTTCCCTGTTTTTGTCATTTAAGTTGTGCTCTGCTTAT
ATGCTTCTTGATGTGTTCTGTTTTTATCACAGTAGTTTAATGTCTGTTTTTTTTATTTTTTATTGCCAGCTTATTTCTTA
GAGGCATATCGTCCGGTGAGGAAGGGCGATCTTTTCCTAGTTAGAGGAGGGATGAGAAGTATTGAGTTTAAGGTTATTGA
AACTGATCCTGCTGAGTACTGTGTGGTTGCTCCAGATACAGAAATTTTCTGTGAAGGTGAACCGATAAAGAGAGAGGATG
AGGAGAGGTTGGATGAAGTTGGGTATGATGATGTTGGTGGTGTCAGGAAACAAATGGCTCAGATTCGTGAACTTGTTGAG
CTCCCATTGAGGCATCCACAGCTCTTCAAGTCTATTGGTGTGAAACCTCCCAAAGGAATCTTGCTCTATGGCCCTCCTGG
TTCTGGGAAGACACTTATTGCCCGTGCTGTTGCTAATGAGACTGGTGCATTTTTCTTCTGTATCAATGGTCCCGAGATCA
TGTCGAAGCTAGCTGGTGAGAGTGAAAGTAACCTCAGGAAAGCGTTTGAGGAAGCTGAGAAGAATGCCCCTTCGATCATA
TTCATTGATGAGATCGATTCGATTGCTCCAAAAAGAGAGAAGACTCACGGAGAAGTTGAAAGACGGATTGTATCCCAGCT
CTTGACACTTATGGATGGTCTTAAATCCAGAGCCCATGTGATTGTTATGGGAGCTACCAACCGTCCCAACAGCATTGACC
CTGCTTTGAGAAGATTTGGACGTTTTGATAGAGAAATTGATATTGGTGTTCCTGATGAGATTGGTCGTCTTGAAGTTCTC
AGGATTCACACCAAGAACATGAAGCTTGCGGAAGATGTAATGTTCTGTTACATATAATTATTTTCTTCTTTTCTTTTACC
TTTTTCTATTTGTTTAGATCTGACATTATTTTCTCTTATTCAGGTTGATTTGGAAAGAGTATCTAAAGACACCCATGGGT
ATGTTGGTGCTGATCTTGCAGCATTATGCACTGAAGCTGCTCTCCAATGCATTAGGGAGAAGATGGATGTAATTGACCTA
GATGACGAGGAGATAGATGCTGAAATTCTCAATTCTATGGCTGTCAGTAATGATCATTTCCAGACTGCCCTTGGTAACAG
CAATCCTTCAGCTCTACGTGAGACTGTCGTTGAGGTGCCTAATGTGTCTTGGGAGGACATTGGTGGTCTTGAGAATGTCA
AGAGGGAGCTCCAAGAGACTGTTCAATATCCAGTGGAGCATCCTGAGAAATTCGAGAAGTTTGGGATGTCACCGTCTAAA
GGAGTCCTATTCTATGGCCCCCCTGGTTGTGGAAAGACCCTCTTGGCTAAGGCTATTGCGAACGAGTGTCAAGCCAACTT
CATTAGTATCAAGGGTCCTGAGCTCCTCACAATGTGGTTT
>AT3G53230.1 | chr3:19726490-19729489 FORWARD LENGTH=3000
AAGGTCTGATCAGACCCTGTGACTACTCTCTTTAGTCTTTAACTTTGTTCTGCTTGAAAAACTTTCGATGGTCTTTGTTG
TGTTTTATTTATAAGTCTTTTGTATATAATCGTTGAGACTCTAGAACAATGATGGTGTCATGATGAAATAAATCTAGAGA
AATGAGAACACTGCATTCATCCCAAAGGAAACCGGATATACATACACAGATTTTGCGAGTACACAGATTCTACACCCTAA
CTAGAAAGAATCATCAAACTGATGTAATTGTTGAAATATCTTCTTTATATAAAATAGAAGTGCACAGTTGAGATCTCACG
AGTCTCTCTCTCTTTATTTATTCTGGAAGCGGAACCAGACTTGGAACGTAAACAAAGTTAACACAATAGTTAAGTTCATC
TTCACCGCTAAAGGGTTGTCCTGTCTCAACTTGTTTTCTGATCTCATCCAGACCACCAATTTGGTACAAGCTGGTTCAAG
CATAATCCTCTCCTGCAACTTTATTGCAGCATAAGGCCTGTATCTGTTATGTATCAAGATTATAACAAAAATAAAGACGA
TGTCAAATTTTGTTCAAAAAGAGTCCAACTAAAAATTCCTCAAATTTTTCACTCATTTACATTGTTTACTTTTGCAAGTT
ATGAAAATCGCTCTATAAAACCTTTTTGCACTTAGTAGAAGTCCTTTTACAAAAAAAAAAGTTAAAAACTTTGTGTTTTT
TTTCTTTCTTTTGGGTGACATTGTGGGTAATTTACTTTTCGAGTTTGTTGTGCTCATCTCTCAAACATATCTCATTTGGA
CTCTTTTGATTATTGCAAATATTAATTATAAAGTCTTCATGATAAATCTTATGAATTTTGTTATACAGATAGAATCATTT
GTGTAACCTGAGAGAAGGTTGAGAATATACACTTCTTTTCTCATTCTTCGTGATTGTATCACATATAACAGTTTTGTAAT
TGTAAGATTATATACAAACATACACACATAAATACTTTATTTGTTTGTTAATAAAAGATTGATGTTTTGGACTTTTTTAA
TTAACCATGCGTGATCTCGTGCATCTAGATTCTTTTCCGCAAGATAAGTCATCCTCACAGTAAAGTATGTATATCAGTAT
ATACAGTTATGCACCACTACTACACAAGAAACAAACTTATGATGAGTGAGACGATCGCACAATCACGATCCTTGTCAGAA
GGACCATCATAGCTAGCGTCTAATATTGTCATCATATACAGTACGGAACTACAACTAGGCCTAAAATCGACGCAATAAAT
TACCTTTTAAAGTAAAAAAATGCATGATCATTTCATCATCTATAACGATTGTTCTTAACGCTCAAACGACCACGTCACGG
TAATCCAAAATCTTGTTTTCTATTCAAATTAAAAACTTATACTAAAGCATAAGTCTCTGTACAAAATCAAGTTAGCTTGC
ACGTTACGATATATTGGCATATTGGTTTTGACTGGAGAAACATAGCAGAATTTTTTTCAAAATGGAAAATTTTTAGTCAC
CTTGAAAATCTTATAAGATTTATACTTTAATTTATAGAGAAAAATATGCATGTGACACACGAAAGAGGACGGTCTTGGGG
TTGGACTTGGCCCGCTCTCTTGGATAAAATCTACACAAGCCGCACGTGGGAAGTCTACAAAGACTGCTACAAAAGACACC
ACCTCGTGGGGGGTCTAGCTCATAAACTGATCACACGCGAGCACAAAACCTTTTTATGTTTATTATTATCTTTTTGGATG
TTTATTGTTAGAAAACCTAATTATGTCATCTAAATGGATGAGTAATTAGTTGTAAAAAAAAAATGGATGAGTAATTCACT
AATAGATACAAATTATACATAACTTAATTAACGGAATGCAATATATTATACAACAATGGTCAATGAAAGTTCAAGGAGTG
AAGATATTGGCATTATACTGTATTGATACTATTGAATATGATAAATTGATGGAAATAGATGGAAATTGATGGAAATAGTC
ATGAGATTACAAAAATCATAAATTCGAAAGAAGAAAATGGAGGCAAGTGTTTGGGTTTCAACGTATGTCAGAGAGATGCA
CGTGTTCTCTCTTCTTTTCCAACCCCAACGGGTCCCAAATCCCTTTTCTTAGCTTTTTCCTTGTTTGAGTCCAATCGGCT
TTTGCAATCCAATGAATAATGATCTTTCTCTTTTATTATTTTAAATTTTGTAATTAAGGCTAGAAGTCTAAATTAGTCCC
AAACATTACCCATGTGACTAATGTGGCAATGTCTTACTTAAGATATTTCTATTGTTATCTGTTTTTTTTTCTAATGTTAT
ATGTTAGTAATGTGAATATGACAATATGTGATATGAATTGCAAAACACCACACTGATCTGACGTATATATCTTCCTCTTT
TCTCCCTATTTTCGTAGTAACGTCCAAAGGAATAAGAAGCAAAACAACAAAACTCTCCACCGATTCACAGTTAGTGGAAT
ACAACACAATAAAATAGTAGAGTTAAGGAATTCCTTAAAATCTGTTCGGGACAATAATTATGAGACCAACCATGTTTTCC
CCCATCTCTTTCGTCAATGATGCTGACTTCTACTTATACAAATCAAGTTTCCTTTCTGAAAAAAGTTGAAAGTCACGTTT
CTCAATTATCCCATCATCATAAATAAATAAATACACTTAAAAAGAAAAAGAAAAGAGATTGAGAAAATAATGTTCTGAGT
TCTGTAGTAATAAATCAAACAGTAGTGGGAAAACGATGAATAATAGTAACGAGGAGGGACCGCACGAGTGCATCTGCACA
CCTTTTTCGCCTCGACGATTCCCATTGTCGGCTCATAGTTTTTTTTACCTACATTTGGTTTTCAACATATGTACTATATA
TATTCACGATCCAAATATTCAAATCGGACATAGATATTAAGATTCAGTATAACGCTCAAATCCTACGAGTATCTGACAAG
TATCTATAATTACTTTAATGATTAAATGTTTTGAAAATAA
>AT3G53232.1 | chr3:19728137-19731136 REVERSE LENGTH=3000
ATCTTTACCTTATGTTTTGTTTTCTCTTCTTGTATTTTTCCAACTTTTTGGGTTGGGTCGCCGTTTTTCATTTTTCCCTC
TAGTATCAAACTTTTGAACTAGGGTTGATATTTAAGTTATATACACATGAATATATGATATTGATGTGAATGCATTCTTG
AAATGCTTAGTTAATTTAAGATTTATCTCTCTCTTTTGAAAGCTTAGAATGGTCTTTCTTAAAAACATGTTTTAGTTGTC
AAGTACTAACCTCTTCTTTTTGTAAACCACTGGCCCTGGAAATATCGTCAATTTTACTTGGAATACATAGGTTATTCAAA
ATTAATTGTAAATTCAGAATTACTCAGACATGCATTAATCCTTCAAATGCTCGTTATCATTAATCATATGAATAATTTAG
ATATTTAAAGAATCGAATAATCACAAAAACTTCGAAAACTAACTTTGCTGATGAATAATTTGTTTACTAGTTCTTTTATT
TGGCAACATCTGTTTCCCAGTTACATATATACAGTACAGATATCATGTAATTTATATCTTGAAAACATTATAGATATTGA
GGTCAGAGGTCAAATCTCATCCACTGTACTTTCATGTTAGGCACTGCACAGTTTTAAGTGACAAAACAAATTCAGCTTGC
TATAAACCTTAATTAGTATAAGTTTAGATTTCAGATATTTTTTATTTTTTTTAAACACGATAGATGTCAATAGACAACAA
AAGTCTCGTTTTTGAGAGTAATATCCTTCATTAAATTAGTGTAACGATACCAGCGAAAAAATGAGAGGAAAAGGTGGAGA
AGATAGAATGTAATTATGACAAAGTCTACGGCCTGAGAGTCCATGCATGTGAGATGTGACTCGATCGAGTCCAATTCATA
CTAATAATGCAAATCGAAACTATGCACTATTTTCTTTTCTATTTTGTCGGTTTAGGGAGGGCGATATGTTTAATTGGGTA
GTAGATTAAAATTTGAATATGAAGACGAGAAACCAACATCATTTTCCATTCGATTCATTAAATATTCAAATGCATATATA
TATTAAAAGGAAAAGCAAAAGGATAATAGATTGTGGAATACTGCTGGAATTCAATGTCCGTACCATGAAGAAAATAAGTG
AAAATAATAGTAATCCTAAAAGCATTCTCTTCTTCATATTAAATAATACATTTTAGTTCATAGGAAAAATATATATTAGT
ACATGCATAATAATTCCATTTGATACTATCGCCTTGGTTTTTCTTCCATTAGATACTTATAAAGTCGAAAATGAATAAGT
TATTAACTCTTTTGATATTGTTCACTTTTGAAATGTAGATTATAGAAATTGCGATGGTCTAAAGGGTCCAAATGCAATAT
ATTATGTTAAGCATATATGTAATAGGATATTTAGTTACGTTACGTAAAGAAAATTTTGTAACGTACAACTATGTTTTGAC
CAATGCAGTCAGTGTTACCACTAATTTATTAGATTCATGATATCTTCAAAAATACGACCCAACTACACTTATAAAACTAT
ATAGTACTTAAAACGAATCCGAAGCCAAGAAAACAAACAAACTTAAACGTTCAACATCACGTGCATGCTCTTCCTCCAAG
TCTCGAACTTTTCCGACACGCCGCAACCGCTGATTAAATTTAGATTATTATTTTCAAAACATTTAATCATTAAAGTAATT
ATAGATACTTGTCAGATACTCGTAGGATTTGAGCGTTATACTGAATCTTAATATCTATGTCCGATTTGAATATTTGGATC
GTGAATATATATAGTACATATGTTGAAAACCAAATGTAGGTAAAAAAAACTATGAGCCGACAATGGGAATCGTCGAGGCG
AAAAAGGTGTGCAGATGCACTCGTGCGGTCCCTCCTCGTTACTATTATTCATCGTTTTCCCACTACTGTTTGATTTATTA
CTACAGAACTCAGAACATTATTTTCTCAATCTCTTTTCTTTTTCTTTTTAAGTGTATTTATTTATTTATGATGATGGGAT
AATTGAGAAACGTGACTTTCAACTTTTTTCAGAAAGGAAACTTGATTTGTATAAGTAGAAGTCAGCATCATTGACGAAAG
AGATGGGGGAAAACATGGTTGGTCTCATAATTATTGTCCCGAACAGATTTTAAGGAATTCCTTAACTCTACTATTTTATT
GTGTTGTATTCCACTAACTGTGAATCGGTGGAGAGTTTTGTTGTTTTGCTTCTTATTCCTTTGGACGTTACTACGAAAAT
AGGGAGAAAAGAGGAAGATATATACGTCAGATCAGTGTGGTGTTTTGCAATTCATATCACATATTGTCATATTCACATTA
CTAACATATAACATTAGAAAAAAAAACAGATAACAATAGAAATATCTTAAGTAAGACATTGCCACATTAGTCACATGGGT
AATGTTTGGGACTAATTTAGACTTCTAGCCTTAATTACAAAATTTAAAATAATAAAAGAGAAAGATCATTATTCATTGGA
TTGCAAAAGCCGATTGGACTCAAACAAGGAAAAAGCTAAGAAAAGGGATTTGGGACCCGTTGGGGTTGGAAAAGAAGAGA
GAACACGTGCATCTCTCTGACATACGTTGAAACCCAAACACTTGCCTCCATTTTCTTCTTTCGAATTTATGATTTTTGTA
ATCTCATGACTATTTCCATCAATTTCCATCTATTTCCATCAATTTATCATATTCAATAGTATCAATACAGTATAATGCCA
ATATCTTCACTCCTTGAACTTTCATTGACCATTGTTGTATAATATATTGCATTCCGTTAATTAAGTTATGTATAATTTGT
ATCTATTAGTGAATTACTCATCCATTTTTTTTTTACAACTAATTACTCATCCATTTAGATGACATAATTAGGTTTTCTAA
CAATAAACATCCAAAAAGATAATAATAAACATAAAAAGGTTTTGTGCTCGCGTGTGATCAGTTTATGAGCTAGACCCCCC
ACGAGGTGGTGTCTTTTGTAGCAGTCTTTGTAGACTTCCC
>AT3G53235.1 | chr3:19730838-19733837 REVERSE LENGTH=3000
AGATTCTGTGTTTCGTTCGATGGCGGAGAATTGAAAGACGGCGAGAGAATGGATTCGAGATTGGTGAATCTGACCGAAAT
TAAATTAAACCGGGTTCTTTTCTTGACATCAATTAAACCAGGTCCTTTCATACCAACAAGGCAATAGATGAAAAAAACAA
AATAAAAAAACGTTATCTACGAAGGTAATAAACCCTTAAAATTAAGGTTTGAGGGTGATCTCCACCGATGATACTCCCTC
AAATTTATTTTTTATTTCTTTATTTACATTATAGTCTTTAATAGTAACAATAATCACTGATAATGATAAAAGTTTCATAA
ATAAATATAAAACATATATTATCAAAATAATTATGTTAAATAATATTTTAATTTTTTATATAAAATTAAATATAAATTAG
AAAAGAAACATAACATAAAACATTAAAATGATTTATAAAATTACATGTAAAATTACAAAAATATTCAATGTAATTATGTC
TATAATGCTTTCATATATGCTCAATGTAATATTATTGTTGTATAAATTTATTAATTTATTTTTTTAATATTTTAATATAT
TTGAATTTATATGCATATATTTGTCATAATTAAATGTAATAGAATTATTTGTAAGATATATTAAGTATAAGGACTAAAAT
AAAATTTAGAAGAGATTTTGAATGTGTGAATAGTATGCACCCTGAAATTTGAAACTTCATTATTCACATCCTCAAAAAAT
AAGGGTTTGAGAGTTTGTTGGAGTTAAAAAAACCTTCAAATTTGAAGGTTTGAATGCTTAGCTTGTTATAGATGTTCTTA
AAAATAATCATTTCTTTGTACTAATTTAGTTTTACAATAACAAACTGATAATATATATTTATTTATCGATAAATTAATAG
AATTTCACGGTTTCGAAATTATTAATTTATAAAAAAAATATTTTATGCAGAAAACAAAAAATAATCCAAAATCAAAGCAA
TTTAGTTCGTCGACATCTTTCATCCATTTGTTATACTTCTGTAGATCATTTTCAGAATTGAGGTATCCACTTAAGAAGAT
CATGCCCACACAATTACTTCCCGGCAACACACCGGCCAAAAAATTAAATTTTATTTCACGTGTGTTTGTTATTTGTTTTC
CAAGCATCTGATCAATGATTTGAACTATATATCTTGTAATTTTCTCTCCTCTTGTGACTCAAATTATTTATACACAGCAC
ATTTAAACCGCAGAGCTATAAATGTTTAATCTGCTCATTCGTTTCAACTAATAACTAGCGGTCAAGACAATGTTTTTGAC
CAAATGGAGCATTTCGATTCAGCGTGGTCAAGTGGGATTACAGACAGTTAACAAAATAAACAACACAAAGAAAAAGATGG
AACAAGAATTCTAAGAGTTGTTACTTGTTACTTCAAAAGGGTCATGTTTGTATGAAGGAAGAGTGCAATCAATTTTGATA
CGTAAACTTCAAAAAGTGTGGTATATGTCGTACGAACCTAATGAGCTGCCACGACGACAGGAAATTACCGTCTGTGGGGT
TCGTTCTACGTAGACCGACCATTCACATTTCAGATGTTCACCAAAGATCTACCAATGAGTACATCAAAATTAAATTAAAT
GTTTGACTAAGAATAAAGAAAGACATTTAATATAGAACATCGGGTCCTAGTCCACTCTGTATTTGTGGTCACATCTCTTA
GAAATTACACACATGCAAGTTTCTAGTATGCTTCGAATTGATTATGCTATATTTATGTTTACAGCTCAAAATTTGGTTAT
GGTTTCCAGATATTTGTATGAAATATTAGCCTTATCCAATTTACACGTTTATAAATCAAATCAAAACTATAGTTCGTTTA
TGTATTTCAATCCGCTATGTATTTCAACGACAACATATATAAGTTCCTTTGTGTGTTTAATCATAATTCACGTTAAATTT
TAATAAACTACTAACCTTATAAGTTATAACTAATTTTAGATTAAGCGTCTGAGCTTTAGAAATCTTAAGAAAAAAAGAAT
CAATTTAAAAAATAAAAACCTTACTGAAGTAGCCAAATAGGTTCTTAAACATACCCACACTATATACTCTATATACACTC
TATTATTACATTATTTCTAAATAGCAAACCACATACACATACCACACTATTTTATTTAAGTACAGTTTCACTTAATCTAC
AAGATCTCTTGAAAAAAACTTAAAAACACTACACCCTAAAACAGAACCACAGAACATATATCACATTAATATTCTTCTAG
AATGCGTAAGGTTACATATATACAGTATTAGTGTTACCTATTTCATAGAAAAAAAAAGAAAATATGTCACATATCAATCA
TTTATTGTACCAAAGCAAGTGACCCTCGTTCTAATTCATAGGCTTAGCTCTCTCCATATATTGACTCTTTCTATGTCGCA
ATATGTCTCCATTAATAAACTCTCCCTCTCTTTCTCCGTCTTCTCACATTTCCACAACAAAGCTCTCCATTTTTCAACAA
AGAATATCAAATTTTGTCCTTGTAGTGGTGGAATCATCAAGTAATTAATGGGAGAAGAGAACAGCACGAGCGGGACATGC
AAGCCGTCCAAGACATTCAAGGCGAAGTGTAGCCACATGGTGAGGAAACAGCGAGCCAAGTTTTACATCCTTGGCCGTTG
TCTTGCCATGTTAGTCTGCGGGCGTGGCCGTGACCGCGAGCGTGACCGTATATTGATTTAGATCTTTACCTTATGTTTTG
TTTTCTCTTCTTGTATTTTTCCAACTTTTTGGGTTGGGTCGCCGTTTTTCATTTTTCCCTCTAGTATCAAACTTTTGAAC
TAGGGTTGATATTTAAGTTATATACACATGAATATATGATATTGATGTGAATGCATTCTTGAAATGCTTAGTTAATTTAA
GATTTATCTCTCTCTTTTGAAAGCTTAGAATGGTCTTTCTTAAAAACATGTTTTAGTTGTCAAGTACTAACCTCTTCTTT
TTGTAAACCACTGGCCCTGGAAATATCGTCAATTTTACTT
>AT3G53240.2 | chr3:19739048-19742047 FORWARD LENGTH=3000
AGAGGGTTCGTGGACGTGGAGGATGAAACAATAAAATGTAATAGTTGAATCTTGCAAATATTTTGATCATATTGTCAAAT
TTCTCCATCGTATAAAACTTTCGTGAAGATTAACATATCAAATATTTTGATCATAAGCTTTCAATATTAAGAGAAGCTGA
AACCTTTAGTAAGAAAAATGATTACAGGAATCTACAATAATAATTGAAAACGAATATTTATCTTTTTGTTTCGAATTAAC
GCAAATATTTGGTTTATGGACAAACGAATTATAAATTGAAACCGAGAGTAATAATATCTTGAATTCTCAAACTCATTATT
TTAAAACTATAATGGTCCGACCAGCGAGTTCACCGTCTATACTTCCTACATATAAATAAATAATTATTAGAACCATGCAT
GAGAAAAAGAATGTGACTACTGCCTCCCAAAATGAAGCATGGGCGAGACTTAACTAGAGTTAGTTGGACTATGGAATGTT
GTACAATTTTAAACTATATCTGTTTTATTTGATGTCTTAAATAAAAAGATCTGTTCTTTTTTAAAAGGGATATCGTAATT
CGTAAACTACTATTTTTTTTGTTTTGTTTGTAAAATAACAAAAATATTTTTATCAGGAAGGTTCTTAAACTTTTTGAGAA
CGACCTTCTAAACACTTTTGTGGTATATTTGAAATGATTTAAAAGTTATCGAGTATTACGGTCTCTGATATCTATATATA
CATTTTTGCAGCCATTTTGTGAAATAAATCCTGTAGTTAAGACTTATTTACAATGGCTGCTACTGGATTTTAATGTTTGT
TTTTGATAATTAGAAAAAAATCTTCGAATTAAATATTTGATATTTAACAATCTTCCCTAAATCTCTTCACATTAACTACA
CGATTAGTTACTAAAATAAAACTTCCAAAATATTTAATATCATTTAATTACTACAAAATTATCATTTTTGATATTGCTTT
TCTCCATGACTATAACAATTCGATTATAATCATCAAACCGCAGAGATATTTGTATCAAACCGCAGAGATATTTGATAGCA
TTTAATTATTACAAAATTACAAAATATTTAGACAATAATTCATAAACATATCATAAATAAGATCAACATTAATAAAATAA
ATAGTTTTATTACGGTACGGGTTGGCGGGACGGGTTTGGCAGGACGTTACTTAATAACAATTGTAAACTATGAAATAAAA
TATTTTATAGATAGATACAATTTGCAAACTTTTATGTATACTAACTTTACAAACTAAATTGTTCCCGCGGTGTACCGCGG
GTTAAAATCTAGTTCATATATATACTTTGAACAAAATTAAACTAGTCTGATATTCATACTCTTTGAACAACTTAGTTTAA
ATCTAACTATCTAAGTATTCCTCGTATTTTGGCCGAAATCACCGAATCTCTAGAGTCTAGACCTTTTAAGTCAAAATGAT
TATTACAAAGTGTCTTGTTATCCTTTTTCAAACCTAAATGTTTTTTTTTTATAGTGTAAATCACTATTTCTTATACTGAG
GTTCCAATTTTTTTATTTTTTGGCACTCAATACTGATATAATAATGAAAAAAGAATGACAGCTACTAATCTGTGGAAAGA
CACATGGGAAAGTCAAATCAAATAATTGTGGGTGTAATAAGGGTATGGCTACCTCATCTAGGCCCTTCTTTTTTCTATTT
TCTTTCAAAATAATCAAAGTCAAAATAGGGTTTGATCCCAAGAGTCGCTAATCGATCGATGATCCGAGTATGAAATAAGT
ACATTACTCCATCGTGACCCGATCTTATGATGTAATGTTTAAGTACACGTTCATTACAAGTTTATAACAAAAAAAAGTTA
CAACACCGTTTCCTTACTAACTAAAATATCTATTGAACATATCGATAACTCAACTACTCATTATTTTTTGATAAACCAAA
AATATTGAAGAATATACGAGCAACTGAGTTCATAAGCCCATAGACAAGGGCAAACGAAAGCATTAGTGCTCGTGAAAATT
AGATTTGTTATATTTTGACTAGTATTTGTTATGTTTGACGTTTATGAAAGAAAACCTACTCCAAAGGGCTGGCTGGCTAT
AAAATTCATTTCACAATTAAAATTTAGGGTATTGTTGATCCTAAATCAAAGGTTGGTAATTTCGTTAATTAAAGTTTAAA
TAATTCCTGGTTATCGAATGAGGTTATTTGTAAGAATTATGAGACTCAAAAGACAAACATCATAAAAGCCTCACGTTCCC
ACAATAAATTTCATGCAGACGAAGCCAGCCTACTTTTTTAGAAATGGCCCTCCTTCTTATCTCAAACCAGCTTGACCGTC
CCGGGTCTGATGATACATCAGTTCTGTCTGGTCCAAAGGCTAGTTTAAAACTTTTAATAGATTCAAATTTTTATTTTGTT
AACAAAAAGTATAAAAAAAGAGTTATAAAAACAAATATATATTAAAAAAATTTGAAGCTGATGATTATATGTTTAGTTTG
TCAGGCTCAAATTTTGATTGAAATAGTTTCGAAATCAAAATCATGACAAAACATTAGAAAATGATTATAAACAAACAAAA
TAATACAGATGGTAAAAAAACTTAGAGAATAAATCTGAAAGACTAAAACCAAATAACCGCATAACATGAAGCATAATCGT
TTGTATTAGTGTCATTGATGTGTCACCATCCAAATTCAATTCTGTACAATGCATGTTGTTAACAAAACAAAAAAATCTGA
AACCAAATAGAAAATGTCTCCCAAAAGATAATCTGATTTCCAAATCCAATCCCACATAACCCAAAAAAGATAAAACCATA
TTATATTTTCACTAAAACCAGCTCAAACTTTCTTTTGTTCTACATTAAACAAGCTTAATTTTAGATTAGGTCCTAGTTGA
CACCTATTGGGATGAAAAAAACAGAACATACCATAGGCTCATCTGCATAAGTAATGTGTAAGAAAGAATGATTGCTCTTC
TCATACTCAGCTATTTCGGGGGGATGAATCTGAATCCTAA
>AT3G53240.3 | chr3:19739048-19742047 FORWARD LENGTH=3000
AGAGGGTTCGTGGACGTGGAGGATGAAACAATAAAATGTAATAGTTGAATCTTGCAAATATTTTGATCATATTGTCAAAT
TTCTCCATCGTATAAAACTTTCGTGAAGATTAACATATCAAATATTTTGATCATAAGCTTTCAATATTAAGAGAAGCTGA
AACCTTTAGTAAGAAAAATGATTACAGGAATCTACAATAATAATTGAAAACGAATATTTATCTTTTTGTTTCGAATTAAC
GCAAATATTTGGTTTATGGACAAACGAATTATAAATTGAAACCGAGAGTAATAATATCTTGAATTCTCAAACTCATTATT
TTAAAACTATAATGGTCCGACCAGCGAGTTCACCGTCTATACTTCCTACATATAAATAAATAATTATTAGAACCATGCAT
GAGAAAAAGAATGTGACTACTGCCTCCCAAAATGAAGCATGGGCGAGACTTAACTAGAGTTAGTTGGACTATGGAATGTT
GTACAATTTTAAACTATATCTGTTTTATTTGATGTCTTAAATAAAAAGATCTGTTCTTTTTTAAAAGGGATATCGTAATT
CGTAAACTACTATTTTTTTTGTTTTGTTTGTAAAATAACAAAAATATTTTTATCAGGAAGGTTCTTAAACTTTTTGAGAA
CGACCTTCTAAACACTTTTGTGGTATATTTGAAATGATTTAAAAGTTATCGAGTATTACGGTCTCTGATATCTATATATA
CATTTTTGCAGCCATTTTGTGAAATAAATCCTGTAGTTAAGACTTATTTACAATGGCTGCTACTGGATTTTAATGTTTGT
TTTTGATAATTAGAAAAAAATCTTCGAATTAAATATTTGATATTTAACAATCTTCCCTAAATCTCTTCACATTAACTACA
CGATTAGTTACTAAAATAAAACTTCCAAAATATTTAATATCATTTAATTACTACAAAATTATCATTTTTGATATTGCTTT
TCTCCATGACTATAACAATTCGATTATAATCATCAAACCGCAGAGATATTTGTATCAAACCGCAGAGATATTTGATAGCA
TTTAATTATTACAAAATTACAAAATATTTAGACAATAATTCATAAACATATCATAAATAAGATCAACATTAATAAAATAA
ATAGTTTTATTACGGTACGGGTTGGCGGGACGGGTTTGGCAGGACGTTACTTAATAACAATTGTAAACTATGAAATAAAA
TATTTTATAGATAGATACAATTTGCAAACTTTTATGTATACTAACTTTACAAACTAAATTGTTCCCGCGGTGTACCGCGG
GTTAAAATCTAGTTCATATATATACTTTGAACAAAATTAAACTAGTCTGATATTCATACTCTTTGAACAACTTAGTTTAA
ATCTAACTATCTAAGTATTCCTCGTATTTTGGCCGAAATCACCGAATCTCTAGAGTCTAGACCTTTTAAGTCAAAATGAT
TATTACAAAGTGTCTTGTTATCCTTTTTCAAACCTAAATGTTTTTTTTTTATAGTGTAAATCACTATTTCTTATACTGAG
GTTCCAATTTTTTTATTTTTTGGCACTCAATACTGATATAATAATGAAAAAAGAATGACAGCTACTAATCTGTGGAAAGA
CACATGGGAAAGTCAAATCAAATAATTGTGGGTGTAATAAGGGTATGGCTACCTCATCTAGGCCCTTCTTTTTTCTATTT
TCTTTCAAAATAATCAAAGTCAAAATAGGGTTTGATCCCAAGAGTCGCTAATCGATCGATGATCCGAGTATGAAATAAGT
ACATTACTCCATCGTGACCCGATCTTATGATGTAATGTTTAAGTACACGTTCATTACAAGTTTATAACAAAAAAAAGTTA
CAACACCGTTTCCTTACTAACTAAAATATCTATTGAACATATCGATAACTCAACTACTCATTATTTTTTGATAAACCAAA
AATATTGAAGAATATACGAGCAACTGAGTTCATAAGCCCATAGACAAGGGCAAACGAAAGCATTAGTGCTCGTGAAAATT
AGATTTGTTATATTTTGACTAGTATTTGTTATGTTTGACGTTTATGAAAGAAAACCTACTCCAAAGGGCTGGCTGGCTAT
AAAATTCATTTCACAATTAAAATTTAGGGTATTGTTGATCCTAAATCAAAGGTTGGTAATTTCGTTAATTAAAGTTTAAA
TAATTCCTGGTTATCGAATGAGGTTATTTGTAAGAATTATGAGACTCAAAAGACAAACATCATAAAAGCCTCACGTTCCC
ACAATAAATTTCATGCAGACGAAGCCAGCCTACTTTTTTAGAAATGGCCCTCCTTCTTATCTCAAACCAGCTTGACCGTC
CCGGGTCTGATGATACATCAGTTCTGTCTGGTCCAAAGGCTAGTTTAAAACTTTTAATAGATTCAAATTTTTATTTTGTT
AACAAAAAGTATAAAAAAAGAGTTATAAAAACAAATATATATTAAAAAAATTTGAAGCTGATGATTATATGTTTAGTTTG
TCAGGCTCAAATTTTGATTGAAATAGTTTCGAAATCAAAATCATGACAAAACATTAGAAAATGATTATAAACAAACAAAA
TAATACAGATGGTAAAAAAACTTAGAGAATAAATCTGAAAGACTAAAACCAAATAACCGCATAACATGAAGCATAATCGT
TTGTATTAGTGTCATTGATGTGTCACCATCCAAATTCAATTCTGTACAATGCATGTTGTTAACAAAACAAAAAAATCTGA
AACCAAATAGAAAATGTCTCCCAAAAGATAATCTGATTTCCAAATCCAATCCCACATAACCCAAAAAAGATAAAACCATA
TTATATTTTCACTAAAACCAGCTCAAACTTTCTTTTGTTCTACATTAAACAAGCTTAATTTTAGATTAGGTCCTAGTTGA
CACCTATTGGGATGAAAAAAACAGAACATACCATAGGCTCATCTGCATAAGTAATGTGTAAGAAAGAATGATTGCTCTTC
TCATACTCAGCTATTTCGGGGGGATGAATCTGAATCCTAA
>AT3G53240.1 | chr3:19739048-19742047 FORWARD LENGTH=3000
AGAGGGTTCGTGGACGTGGAGGATGAAACAATAAAATGTAATAGTTGAATCTTGCAAATATTTTGATCATATTGTCAAAT
TTCTCCATCGTATAAAACTTTCGTGAAGATTAACATATCAAATATTTTGATCATAAGCTTTCAATATTAAGAGAAGCTGA
AACCTTTAGTAAGAAAAATGATTACAGGAATCTACAATAATAATTGAAAACGAATATTTATCTTTTTGTTTCGAATTAAC
GCAAATATTTGGTTTATGGACAAACGAATTATAAATTGAAACCGAGAGTAATAATATCTTGAATTCTCAAACTCATTATT
TTAAAACTATAATGGTCCGACCAGCGAGTTCACCGTCTATACTTCCTACATATAAATAAATAATTATTAGAACCATGCAT
GAGAAAAAGAATGTGACTACTGCCTCCCAAAATGAAGCATGGGCGAGACTTAACTAGAGTTAGTTGGACTATGGAATGTT
GTACAATTTTAAACTATATCTGTTTTATTTGATGTCTTAAATAAAAAGATCTGTTCTTTTTTAAAAGGGATATCGTAATT
CGTAAACTACTATTTTTTTTGTTTTGTTTGTAAAATAACAAAAATATTTTTATCAGGAAGGTTCTTAAACTTTTTGAGAA
CGACCTTCTAAACACTTTTGTGGTATATTTGAAATGATTTAAAAGTTATCGAGTATTACGGTCTCTGATATCTATATATA
CATTTTTGCAGCCATTTTGTGAAATAAATCCTGTAGTTAAGACTTATTTACAATGGCTGCTACTGGATTTTAATGTTTGT
TTTTGATAATTAGAAAAAAATCTTCGAATTAAATATTTGATATTTAACAATCTTCCCTAAATCTCTTCACATTAACTACA
CGATTAGTTACTAAAATAAAACTTCCAAAATATTTAATATCATTTAATTACTACAAAATTATCATTTTTGATATTGCTTT
TCTCCATGACTATAACAATTCGATTATAATCATCAAACCGCAGAGATATTTGTATCAAACCGCAGAGATATTTGATAGCA
TTTAATTATTACAAAATTACAAAATATTTAGACAATAATTCATAAACATATCATAAATAAGATCAACATTAATAAAATAA
ATAGTTTTATTACGGTACGGGTTGGCGGGACGGGTTTGGCAGGACGTTACTTAATAACAATTGTAAACTATGAAATAAAA
TATTTTATAGATAGATACAATTTGCAAACTTTTATGTATACTAACTTTACAAACTAAATTGTTCCCGCGGTGTACCGCGG
GTTAAAATCTAGTTCATATATATACTTTGAACAAAATTAAACTAGTCTGATATTCATACTCTTTGAACAACTTAGTTTAA
ATCTAACTATCTAAGTATTCCTCGTATTTTGGCCGAAATCACCGAATCTCTAGAGTCTAGACCTTTTAAGTCAAAATGAT
TATTACAAAGTGTCTTGTTATCCTTTTTCAAACCTAAATGTTTTTTTTTTATAGTGTAAATCACTATTTCTTATACTGAG
GTTCCAATTTTTTTATTTTTTGGCACTCAATACTGATATAATAATGAAAAAAGAATGACAGCTACTAATCTGTGGAAAGA
CACATGGGAAAGTCAAATCAAATAATTGTGGGTGTAATAAGGGTATGGCTACCTCATCTAGGCCCTTCTTTTTTCTATTT
TCTTTCAAAATAATCAAAGTCAAAATAGGGTTTGATCCCAAGAGTCGCTAATCGATCGATGATCCGAGTATGAAATAAGT
ACATTACTCCATCGTGACCCGATCTTATGATGTAATGTTTAAGTACACGTTCATTACAAGTTTATAACAAAAAAAAGTTA
CAACACCGTTTCCTTACTAACTAAAATATCTATTGAACATATCGATAACTCAACTACTCATTATTTTTTGATAAACCAAA
AATATTGAAGAATATACGAGCAACTGAGTTCATAAGCCCATAGACAAGGGCAAACGAAAGCATTAGTGCTCGTGAAAATT
AGATTTGTTATATTTTGACTAGTATTTGTTATGTTTGACGTTTATGAAAGAAAACCTACTCCAAAGGGCTGGCTGGCTAT
AAAATTCATTTCACAATTAAAATTTAGGGTATTGTTGATCCTAAATCAAAGGTTGGTAATTTCGTTAATTAAAGTTTAAA
TAATTCCTGGTTATCGAATGAGGTTATTTGTAAGAATTATGAGACTCAAAAGACAAACATCATAAAAGCCTCACGTTCCC
ACAATAAATTTCATGCAGACGAAGCCAGCCTACTTTTTTAGAAATGGCCCTCCTTCTTATCTCAAACCAGCTTGACCGTC
CCGGGTCTGATGATACATCAGTTCTGTCTGGTCCAAAGGCTAGTTTAAAACTTTTAATAGATTCAAATTTTTATTTTGTT
AACAAAAAGTATAAAAAAAGAGTTATAAAAACAAATATATATTAAAAAAATTTGAAGCTGATGATTATATGTTTAGTTTG
TCAGGCTCAAATTTTGATTGAAATAGTTTCGAAATCAAAATCATGACAAAACATTAGAAAATGATTATAAACAAACAAAA
TAATACAGATGGTAAAAAAACTTAGAGAATAAATCTGAAAGACTAAAACCAAATAACCGCATAACATGAAGCATAATCGT
TTGTATTAGTGTCATTGATGTGTCACCATCCAAATTCAATTCTGTACAATGCATGTTGTTAACAAAACAAAAAAATCTGA
AACCAAATAGAAAATGTCTCCCAAAAGATAATCTGATTTCCAAATCCAATCCCACATAACCCAAAAAAGATAAAACCATA
TTATATTTTCACTAAAACCAGCTCAAACTTTCTTTTGTTCTACATTAAACAAGCTTAATTTTAGATTAGGTCCTAGTTGA
CACCTATTGGGATGAAAAAAACAGAACATACCATAGGCTCATCTGCATAAGTAATGTGTAAGAAAGAATGATTGCTCTTC
TCATACTCAGCTATTTCGGGGGGATGAATCTGAATCCTAA
>AT3G53250.2 | chr3:19743298-19746297 FORWARD LENGTH=3000
TGTTAAGAAGGGAGGGATTCAAAAGACATATTCATTTGGTTTTGATTCATCATCCGGTTCTATGTTTCTAGAGAGAATTA
ATGTTGAGGATTGATTTAGATAATCTTGTACACTAATTAAGTAAGAGTTTTCGTAATATAAGTAATCATCTATCGTATTA
TATAAGTGAGTGTTCACTAAACATGTTACATTTTCAAATGTTTCCAAATAAACTGAAACATTAAGACTATGACAAATATC
TGAAGACAAATAGCAAAACTTCCAACATTATCTGATCATGCTTCTGTTCTGTGTCATAGAAAAAAACTTGAACTTCTCTG
ATGTAGATATTGTCAGAAAATCAAACAACTTTCAGTTTCTAGCAATTGTCTTGACTAGCCAAAGGGAATGAGTTTGCAGC
TATCTTATTCGAGTTTAGAGCAAACTTGAACTCTTTTCTGATGCAGATATTGTCAGAGAACAGACACAACTTCCAGTTTC
TATCAATTGTATCTGTATTATTCTACATCATTAAAATGGATGAATGTCAAGAAGTAAGATTTTTTTGTTACTCGCAAATG
AAAGATTATGACAAAGAAGATATAATGTGTTTGTTATTGCACGATAGGCTCCAAGAAATGGCCATGAGATGCATAGGATA
GATATTAGTCTAATATCTAAAAAGAGAAACTCACATAAAAGGATTCGAAATGTTTAGAGAAAGGCCAGAAACATACATTT
GAAGCCAAACACAAATAAATCATAAAGTCTTTTGTCAACGGTGTCAAATCCACATTTACCAACATAAAAAGTAACAAGTT
AACAACGAGTTTTACACGTAAGTTTTTATATCATATATATCATACAAGGTGTGACACCATTCACATTACAATCAAAAACT
CAATTCAAACATTAACACAGCAAAATTAAAATTGAAACAAAACACAAAAACACAGAACAGAAACAGAGGAATGCTCTCTT
AGCAAATCGGAATCGGAGCTCCGTTCCATTCCTTGAGACAATCCATCAACGGATCAATAAGTTTACCTTCACACATAGCA
GTGAAGACCTTATCAAACTCCTCTCCCGGAGACACAACCTTTTCTCCAGTCAACAACTTCGTTCCAAGCTCTTCCCTCAC
GAACCTATACAACGGATACGACCTACATTCCTTAATCCGGTTAGGAATCGGCGCAGTTCCATTCCCATAAGCCGCTCTAG
CCGCTTCAACTTCCTTTGGAAGCACAGCCTTAAGCTCCTCTTCAAAAGCTCCAATCTTTTGAAAGATCGAAGTCACTGCA
TTCTTCTCAGTCTCACCGTTGGACAAAGCGTGATCAACAATAACTTGTCTTAGTCTCTGCATCAACGGGTACGTAGCGCT
ACAAGGATCATCCACATACGTGAACACTTGCTCACGATCAACAACCTTAAGCAAGTCCTTCTCGCAAAACCTTGACGGAT
GTAACTCACCGTTGATTCCAGTGGTTAACACTTTCTTAGCAACTTGAGAAACTGTGTTCTTCACAGTTTGTCTCAGATTC
TCCTCCAAATGTCTCAAATCAACAGCTTGACATATCCCCACAAGGAACGTTGTTGACATTAGCTTAAGAATATCCACAGC
TTCAGATGTTTTACGAGACGAGATCAAACCAAGAGAGTTCACATCTTGATTATGTTGCTCAGCTGATTGAACATGGCTTG
TGACTGGATTAGCCAAGTATTGAAGCTCAGAACAATAAGAAGCCATAGCAATCTCTGCTCCTTTGAATCCATAATCCAAA
CTTGGATTACTCGAAGCAGTTAGATTCGAAGGAAGTCCATTGTTGTAGAAATCATTAACAAGCTCAGAGAATTGAGCAAA
CATTAGCTTCCCAATCGCAGCAATCGCCAATCTCGTGTTATCCATAGAAACTCCGATTGGTGTTCCTTGGAAGTTACCAC
CGTGAATCGCCTTGTTCCTCGAAACATCGATCAACGGATTATCGTTAACGGAGTTGATTTCACGCTCTATCGATTTCGTA
GCTTGACGGATTACTTCAATTTGAGGACCTAGCCATTGAGGAGATGTACGAAGAGCGTAACGATCTTGTTTTGGTTTCTG
CAATGGATCCATCTCGTGAACCTTTTGAGCTAATTTCATGTATGAGCTTCCGTCGAGTATGTGCTCCATTATCGCCGCCG
CTTCGATTTGTCCGGGATGATGTTTTAAACGATGAGTCAGATGATCGGTAAACTCAGGTTTCCCGCTCATAACCTCCGCG
AAGATCGCTGATAAAACCTCCGCTAACACCGCTTGGACATTCGCTTCGAATAGAACCATCGACGCCATTCCAGATCCAAC
CGCCGTGCCATTAACGAGAGCTAAACCTTCCTTAGGTTGTAAATCGAAGAATCCAGTACTGATTCCGGCTTTCTCAAAAG
CTTCTTTCGCGGTTAGCGATTCACCGTCGGGACCGGTGGCTTTGGAATTAGGACGGCCGGTGAGAAGTCCGGCGATGTAA
GAGAGAGGAACGAGATCGCCGGAGGCGGTAATGGTTCCACGGAGAGGTAGTGACGGAGAGATGTTGTGGTTGAGGAGACT
TGTAATCGCTTCGAGGATCTCGAATCGGATCCCGGAGTATCCTTGGAGAAGAGTGTTGACTCTGACGAGCATGGCGGCTC
TTGTGGCGGATTGCGGCAGTGTGTGACATGTCTCCTTCGTGTTTCCGAATATTCCGGCGTTCAAAAATCTGAAATCGGAA
ATAAACTTTAATTAATTAAAATAGACCCGACCCGACCGGTATCACCGACCCGGTATATCTCCCATGCAAATTGTATACTC
GTGAGTATGCGTTATCCACTTAAGCCACTAATTTATTTATTTCTCTGATCACATTCCTAATGAGTTCTCTAATTATTAAT
TAGTTATATAATATAAGGTATAGGATTTAATTAATTACCTAATGAGTTCTGTTTGTAATGCGGTGCCGTTTTTGGTTCTC
CGGTGAGAAGTAGCACCAAAGCCGGTGGTGACTCCGTAAC
>AT3G53250.1 | chr3:19743298-19746297 FORWARD LENGTH=3000
TGTTAAGAAGGGAGGGATTCAAAAGACATATTCATTTGGTTTTGATTCATCATCCGGTTCTATGTTTCTAGAGAGAATTA
ATGTTGAGGATTGATTTAGATAATCTTGTACACTAATTAAGTAAGAGTTTTCGTAATATAAGTAATCATCTATCGTATTA
TATAAGTGAGTGTTCACTAAACATGTTACATTTTCAAATGTTTCCAAATAAACTGAAACATTAAGACTATGACAAATATC
TGAAGACAAATAGCAAAACTTCCAACATTATCTGATCATGCTTCTGTTCTGTGTCATAGAAAAAAACTTGAACTTCTCTG
ATGTAGATATTGTCAGAAAATCAAACAACTTTCAGTTTCTAGCAATTGTCTTGACTAGCCAAAGGGAATGAGTTTGCAGC
TATCTTATTCGAGTTTAGAGCAAACTTGAACTCTTTTCTGATGCAGATATTGTCAGAGAACAGACACAACTTCCAGTTTC
TATCAATTGTATCTGTATTATTCTACATCATTAAAATGGATGAATGTCAAGAAGTAAGATTTTTTTGTTACTCGCAAATG
AAAGATTATGACAAAGAAGATATAATGTGTTTGTTATTGCACGATAGGCTCCAAGAAATGGCCATGAGATGCATAGGATA
GATATTAGTCTAATATCTAAAAAGAGAAACTCACATAAAAGGATTCGAAATGTTTAGAGAAAGGCCAGAAACATACATTT
GAAGCCAAACACAAATAAATCATAAAGTCTTTTGTCAACGGTGTCAAATCCACATTTACCAACATAAAAAGTAACAAGTT
AACAACGAGTTTTACACGTAAGTTTTTATATCATATATATCATACAAGGTGTGACACCATTCACATTACAATCAAAAACT
CAATTCAAACATTAACACAGCAAAATTAAAATTGAAACAAAACACAAAAACACAGAACAGAAACAGAGGAATGCTCTCTT
AGCAAATCGGAATCGGAGCTCCGTTCCATTCCTTGAGACAATCCATCAACGGATCAATAAGTTTACCTTCACACATAGCA
GTGAAGACCTTATCAAACTCCTCTCCCGGAGACACAACCTTTTCTCCAGTCAACAACTTCGTTCCAAGCTCTTCCCTCAC
GAACCTATACAACGGATACGACCTACATTCCTTAATCCGGTTAGGAATCGGCGCAGTTCCATTCCCATAAGCCGCTCTAG
CCGCTTCAACTTCCTTTGGAAGCACAGCCTTAAGCTCCTCTTCAAAAGCTCCAATCTTTTGAAAGATCGAAGTCACTGCA
TTCTTCTCAGTCTCACCGTTGGACAAAGCGTGATCAACAATAACTTGTCTTAGTCTCTGCATCAACGGGTACGTAGCGCT
ACAAGGATCATCCACATACGTGAACACTTGCTCACGATCAACAACCTTAAGCAAGTCCTTCTCGCAAAACCTTGACGGAT
GTAACTCACCGTTGATTCCAGTGGTTAACACTTTCTTAGCAACTTGAGAAACTGTGTTCTTCACAGTTTGTCTCAGATTC
TCCTCCAAATGTCTCAAATCAACAGCTTGACATATCCCCACAAGGAACGTTGTTGACATTAGCTTAAGAATATCCACAGC
TTCAGATGTTTTACGAGACGAGATCAAACCAAGAGAGTTCACATCTTGATTATGTTGCTCAGCTGATTGAACATGGCTTG
TGACTGGATTAGCCAAGTATTGAAGCTCAGAACAATAAGAAGCCATAGCAATCTCTGCTCCTTTGAATCCATAATCCAAA
CTTGGATTACTCGAAGCAGTTAGATTCGAAGGAAGTCCATTGTTGTAGAAATCATTAACAAGCTCAGAGAATTGAGCAAA
CATTAGCTTCCCAATCGCAGCAATCGCCAATCTCGTGTTATCCATAGAAACTCCGATTGGTGTTCCTTGGAAGTTACCAC
CGTGAATCGCCTTGTTCCTCGAAACATCGATCAACGGATTATCGTTAACGGAGTTGATTTCACGCTCTATCGATTTCGTA
GCTTGACGGATTACTTCAATTTGAGGACCTAGCCATTGAGGAGATGTACGAAGAGCGTAACGATCTTGTTTTGGTTTCTG
CAATGGATCCATCTCGTGAACCTTTTGAGCTAATTTCATGTATGAGCTTCCGTCGAGTATGTGCTCCATTATCGCCGCCG
CTTCGATTTGTCCGGGATGATGTTTTAAACGATGAGTCAGATGATCGGTAAACTCAGGTTTCCCGCTCATAACCTCCGCG
AAGATCGCTGATAAAACCTCCGCTAACACCGCTTGGACATTCGCTTCGAATAGAACCATCGACGCCATTCCAGATCCAAC
CGCCGTGCCATTAACGAGAGCTAAACCTTCCTTAGGTTGTAAATCGAAGAATCCAGTACTGATTCCGGCTTTCTCAAAAG
CTTCTTTCGCGGTTAGCGATTCACCGTCGGGACCGGTGGCTTTGGAATTAGGACGGCCGGTGAGAAGTCCGGCGATGTAA
GAGAGAGGAACGAGATCGCCGGAGGCGGTAATGGTTCCACGGAGAGGTAGTGACGGAGAGATGTTGTGGTTGAGGAGACT
TGTAATCGCTTCGAGGATCTCGAATCGGATCCCGGAGTATCCTTGGAGAAGAGTGTTGACTCTGACGAGCATGGCGGCTC
TTGTGGCGGATTGCGGCAGTGTGTGACATGTCTCCTTCGTGTTTCCGAATATTCCGGCGTTCAAAAATCTGAAATCGGAA
ATAAACTTTAATTAATTAAAATAGACCCGACCCGACCGGTATCACCGACCCGGTATATCTCCCATGCAAATTGTATACTC
GTGAGTATGCGTTATCCACTTAAGCCACTAATTTATTTATTTCTCTGATCACATTCCTAATGAGTTCTCTAATTATTAAT
TAGTTATATAATATAAGGTATAGGATTTAATTAATTACCTAATGAGTTCTGTTTGTAATGCGGTGCCGTTTTTGGTTCTC
CGGTGAGAAGTAGCACCAAAGCCGGTGGTGACTCCGTAAC
>AT3G53260.1 | chr3:19741256-19744255 REVERSE LENGTH=3000
GAGAGCATTCCTCTGTTTCTGTTCTGTGTTTTTGTGTTTTGTTTCAATTTTAATTTTGCTGTGTTAATGTTTGAATTGAG
TTTTTGATTGTAATGTGAATGGTGTCACACCTTGTATGATATATATGATATAAAAACTTACGTGTAAAACTCGTTGTTAA
CTTGTTACTTTTTATGTTGGTAAATGTGGATTTGACACCGTTGACAAAAGACTTTATGATTTATTTGTGTTTGGCTTCAA
ATGTATGTTTCTGGCCTTTCTCTAAACATTTCGAATCCTTTTATGTGAGTTTCTCTTTTTAGATATTAGACTAATATCTA
TCCTATGCATCTCATGGCCATTTCTTGGAGCCTATCGTGCAATAACAAACACATTATATCTTCTTTGTCATAATCTTTCA
TTTGCGAGTAACAAAAAAATCTTACTTCTTGACATTCATCCATTTTAATGATGTAGAATAATACAGATACAATTGATAGA
AACTGGAAGTTGTGTCTGTTCTCTGACAATATCTGCATCAGAAAAGAGTTCAAGTTTGCTCTAAACTCGAATAAGATAGC
TGCAAACTCATTCCCTTTGGCTAGTCAAGACAATTGCTAGAAACTGAAAGTTGTTTGATTTTCTGACAATATCTACATCA
GAGAAGTTCAAGTTTTTTTCTATGACACAGAACAGAAGCATGATCAGATAATGTTGGAAGTTTTGCTATTTGTCTTCAGA
TATTTGTCATAGTCTTAATGTTTCAGTTTATTTGGAAACATTTGAAAATGTAACATGTTTAGTGAACACTCACTTATATA
ATACGATAGATGATTACTTATATTACGAAAACTCTTACTTAATTAGTGTACAAGATTATCTAAATCAATCCTCAACATTA
ATTCTCTCTAGAAACATAGAACCGGATGATGAATCAAAACCAAATGAATATGTCTTTTGAATCCCTCCCTTCTTAACATT
ACATGCCAATGCAGTTTCTCTGATGCTGAGGAGCGCCACTGCAACGAACAACATCGAGAAAAGTGTTCTCATCACATGGA
ATCCATAGTCTTGATGAATTATAAGCATCTTGCGCTTGATCAAGCAATGCTTTAAAGATTGGATGAGTAAGCAAACTCAT
CTTTATCACAAACCTCTTGTAATCATCACCAACATACACTACCAAATGTCCTCTCGGAACATCTTTAGGTATTGCTTCAT
TTTCCTTCTTGAATCCCCAAGAAACCTTGTCGCAGCAACTCTCGCATGAAGATGTACAACAAGGTAGAACTATGGATTTG
CTCTTCATGATTCTGAATTTGTTTTCGCATGATTTTATGAACTTGTTCTTCATTTTGAGTATAGAATGAGAGGTTTCGAA
TATGAATGATGAATAAAAGAGAGATAGAGATGGTTTTGTGATGAGAAGTACAATGGTGAAGTACATGTATATATATAGAT
GATTGATTTACAGAGCTTAGATAGAAATGAAAAAAATCTTAGGTCCATAGTGATATTAAATGTAATGTTTTTTTGAGTAT
GAGATGGGCAAGATTTTTTTATATAAATGGTAAGATACATCACGAGGGCTTTAAATTATGAGAATTGTTTGCCATTTTTT
TTTCACTCGTGCGGTTCCGTTATTTTCCCTCATAAAACTGAAACTGTACGAACATGCATTGCATTATTACAATTGCAAAT
AAGAAATGTTATTTTCATCTTCTCGACTGTAACTGAAATCATGGGAGCTAAGACTTGTAAGACCCCACAAAAGAAAGAAT
TGAGAGATAGAGAGAAGATAAGGGAAATGAAGAAGAGTGATGGGTTTTAAATCTTCTTGGACAAAGTGTGATCTCGATTT
ATGATTCATGGATTTTATGATTCTAAAATGTACTCTCTTTTCTTTTGGTGATTTCTTGAAGATCAAGGCTTTAGTTGAAG
TGACTTCTTGAATTAGCCTAATTTGTCTATAAAAATCCAATGTTCATTTAAAAAAAAAAAAAAATCTCAAGCTGATTAGC
ATGTGAAGATTGATTAGGATCATTCTTGTCTAATGGTTCTATGAATAGATATATGATAATAATATATCTAAATAGGTCTG
CTTTTTATTTTGTTTTGTGATTTTTCTTTATGCATGGATTGCAAGTGTAGACTGATAAAGAAGTGTCAGCTTTTGCAGGG
TCCAATATGATTGGGAAGCAGCACAGAACAGAGCAGATCAACTATTCATTAGGATTCAGATTCATCCCCCCGAAATAGCT
GAGTATGAGAAGAGCAATCATTCTTTCTTACACATTACTTATGCAGATGAGCCTATGGTATGTTCTGTTTTTTTCATCCC
AATAGGTGTCAACTAGGACCTAATCTAAAATTAAGCTTGTTTAATGTAGAACAAAAGAAAGTTTGAGCTGGTTTTAGTGA
AAATATAATATGGTTTTATCTTTTTTGGGTTATGTGGGATTGGATTTGGAAATCAGATTATCTTTTGGGAGACATTTTCT
ATTTGGTTTCAGATTTTTTTGTTTTGTTAACAACATGCATTGTACAGAATTGAATTTGGATGGTGACACATCAATGACAC
TAATACAAACGATTATGCTTCATGTTATGCGGTTATTTGGTTTTAGTCTTTCAGATTTATTCTCTAAGTTTTTTTACCAT
CTGTATTATTTTGTTTGTTTATAATCATTTTCTAATGTTTTGTCATGATTTTGATTTCGAAACTATTTCAATCAAAATTT
GAGCCTGACAAACTAAACATATAATCATCAGCTTCAAATTTTTTTAATATATATTTGTTTTTATAACTCTTTTTTTATAC
TTTTTGTTAACAAAATAAAAATTTGAATCTATTAAAAGTTTTAAACTAGCCTTTGGACCAGACAGAACTGATGTATCATC
AGACCCGGGACGGTCAAGCTGGTTTGAGATAAGAAGGAGGGCCATTTCTAAAAAAGTAGGCTGGCTTCGTCTGCATGAAA
TTTATTGTGGGAACGTGAGGCTTTTATGATGTTTGTCTTT
>AT3G53270.6 | chr3:19747406-19750405 REVERSE LENGTH=3000
TGTTGCCATTGCAATCACTGATCGATATCAGAGTCAGGTTTGTAGGAGAGAGCTACACACACACTCTCACAAAATCAAGA
GAGCATGTTTGATTAGGAGAATATATTGGTTAGTAAATTCTGTATCTAACAAGGAGATTAAGAAAATTTTAATTACGGTT
TTTCTTACGATTGGAAATTATGTAGTTTGTCATATTCTCAGAGTATATGTGATTTGATAATCTTAAGACATCCATCAAGA
TTAGTGAGTTTTTTACGAGCTTACATATATTTTATAGACCTGCTATATTTATCATATAACACAAAGAAAAATCACTGATT
ATAATTGTTGACACACAAAAGATATTGATTAGCAAATGGTGTTGTGCTAAAACTATCAAGAACTTGATGTTGTTTTCAAA
GACGTCATAAAGCTATTGGAGATTCGGAGGTATGCATTTATCTACTAGTACTGTATTATAAAGAAGAGGAAGTTTTATAT
ATGTGGCTGATTTGGACAAATGACGTTTGATGATTGTAAAATTTGAGATAATGTGGGACATGTGAAAGGATACTAAAGGG
GTTGGTGAGACGAGTGGTGCCTGATCGATCTTTGCCACTGTGGTTGGTGGTCCTCTAGCTATTTTTTCACGGCTCACGTA
ATTTCATATATACTTGAGTGCTTTTTTATTTTTCTTGGCTTAGTCAGCATTTTAGGTTCGACGAAGCTAATGCGTTAAGA
GTCTTGAAGAGTGGATAACAGATATTATATGCATAAGGGATAGTTATTTTTTGATTCTTTATAATATTTGTTTTTTTATA
TATTAACAAAAGAATTTATTATAAAGAATTAAAAATTCCTTAGGCATCTATTATTTTTCAAAAAAAAAAAATTATAAAAA
GAAATAGTTGGCAAGTTCGGAACATCTAGTTGGTAAGTTTGTTGTCACCAAGTGTGTAAGGGGTTTGCGTTCCAAAACAT
AGGTTCAATTTTTTCTTTTCGAGGGGTTTTTATTGCACCGGAAAGATGTATGAGCTCCGTCCACAACTCATCAATTAACC
CCAAAAAAATTGTTGTTGGATTGATTTTTAAGGTTTGTATGTTGAGAAAAATAAACAAGTTATTCAGCCGTATTTATAAT
TTTTTTTGAAAAAATATTGAAGAAAATATTAAACTTAAGTGATGATGTAGGAAGAAAACATCAGTTGATTGATGGTTTAA
TAATCTGCCTCGTGATACATGGTGTTATCTTAAAATGGTCTCTCAATTAGTCTTTGTATTTGTATAAAATAAGGCCTAAA
AATATCATCAATGGGGTCCTGTTAAAAACAAAAACAGATACACCTTTCACTAATAAAAAAAAACTGTTACCGACAAGTCA
AACAATATCTGCGGACAAAAAAATGAAGAATGTTTAGTAAGAAATAGAAGATGTGGTAAAGAGCCATACACACATGCAAG
TGTTTTTCAATGAACCCATCTTACCAACCCACTACTTCTTTGAGCCATAATTGTTTGGTTCGGAGACCCTTTACATTTCC
GTCTCAGCTTTATTTGTTTACGCATTGATTTGTCTTAAATTATGTTAGATATTGTTTTTTGGCTATTTATTAGCAGCAAT
CAAGTTAAAAGAGTGGTTCGATATCACCATCGAACTCTCCTTTAGATATTTTCTATATAAAACCAAACAAAAACAAAAAA
ATTGGTCCGATCATCTAATATACAAGTTAGACGATTTCACGTTATGTTATTACAACCTACAACAAAATAGACTATGATCG
AAATCATATTGAATCTTTTACCTTTCAACGTAATACAAATCTGGCTTTACAAAGCAATAATTCATGTTTGTTTGTCTAAT
TTAAATTTCCCTGTTTTTTTTCCCCTCTTTCTGTTTCCCATTTGAAAGTAAAAGATCATTTAAGCACCTAACTCAATTTT
ATTTTATTTTAAACACCTAATGTCATGCTCCTTGGCTCCTTGTAATTAGTTGATCGTTTCAATTTAGACCAGCAAAACAT
TTTAGTATGTTCGTAAATATTGCGTACATGCCATTTCGTTTGTCATGCAAACGGTGTGTGTTTCTTTACTTAGCTTCTAG
TTGGTGTATATTGCGTCGCATTAATATCGGTTTACCTTCCTCCTGTCTACGTAATGATATATTCTCCACCACAAATTTAA
ATTCTTATTGAAATTTCCTAATTTTTTAGGTAGCTCAAGGTCTCAAGTATACTACGTACCCTATTTTTTTGAATATCTAT
CTATATTATAACAAGAGTTTTTCTGAGCTAGTTAATGAGATGACAATATTCTACATAAATAAATGACCCTCGAAAGTTTC
AAGTACTTTAGGATCTGACCAAATCGGGGTAAAACATTTTGAAACTAATTACGTTCACATCTACCATCGATGATTGACAA
GCTTATTGTCACCTTTTATGTTAAAGTGACATGGTCTTGACGTTAATTTGCATGTTATTCTACATCTATAGTCCAAAGAT
AGCAAACCAAAGAAAAAAATTGTCACAGAGGGTTCAATGTTACTTAGATAGAAATGGTTCTTTACAATAATAAATTTATG
TTCCATTCTTCATGGACCGATGGTATATATATGACTATATATATGTTACAAGAAAAACAAAAACTTATATTTTCTAAATA
TGTCTTCATCCATGTCACTAGCTCATTGTGTATACATTTACTTGCTTCTTTTTGTTCTATTTCATTTCCTCTAACAAATT
ATTCCTTATATTTTGTGATGTACTGAATTATTATGAAAAAAAACCTTTACACTTGATAGAGAAGCATATTTGGAAACGTA
TATAATTTGTTTAATTGGAGTCACCAAAATTATACAAATCTTGTAATATCATTAACATAATAGCAAACTAATTAAATATA
TGTTTTGAGGTCAAATGTTCGGTTTAGTGTTGAAACTGAAAAAAATTATTGGTTAATAAAATTTCAAATAAAAGGACAGG
TCTTTCTCACCAAAACAAATTTCAAGTATAGATAAGAAAA
>AT3G53270.5 | chr3:19747406-19750405 REVERSE LENGTH=3000
TGTTGCCATTGCAATCACTGATCGATATCAGAGTCAGGTTTGTAGGAGAGAGCTACACACACACTCTCACAAAATCAAGA
GAGCATGTTTGATTAGGAGAATATATTGGTTAGTAAATTCTGTATCTAACAAGGAGATTAAGAAAATTTTAATTACGGTT
TTTCTTACGATTGGAAATTATGTAGTTTGTCATATTCTCAGAGTATATGTGATTTGATAATCTTAAGACATCCATCAAGA
TTAGTGAGTTTTTTACGAGCTTACATATATTTTATAGACCTGCTATATTTATCATATAACACAAAGAAAAATCACTGATT
ATAATTGTTGACACACAAAAGATATTGATTAGCAAATGGTGTTGTGCTAAAACTATCAAGAACTTGATGTTGTTTTCAAA
GACGTCATAAAGCTATTGGAGATTCGGAGGTATGCATTTATCTACTAGTACTGTATTATAAAGAAGAGGAAGTTTTATAT
ATGTGGCTGATTTGGACAAATGACGTTTGATGATTGTAAAATTTGAGATAATGTGGGACATGTGAAAGGATACTAAAGGG
GTTGGTGAGACGAGTGGTGCCTGATCGATCTTTGCCACTGTGGTTGGTGGTCCTCTAGCTATTTTTTCACGGCTCACGTA
ATTTCATATATACTTGAGTGCTTTTTTATTTTTCTTGGCTTAGTCAGCATTTTAGGTTCGACGAAGCTAATGCGTTAAGA
GTCTTGAAGAGTGGATAACAGATATTATATGCATAAGGGATAGTTATTTTTTGATTCTTTATAATATTTGTTTTTTTATA
TATTAACAAAAGAATTTATTATAAAGAATTAAAAATTCCTTAGGCATCTATTATTTTTCAAAAAAAAAAAATTATAAAAA
GAAATAGTTGGCAAGTTCGGAACATCTAGTTGGTAAGTTTGTTGTCACCAAGTGTGTAAGGGGTTTGCGTTCCAAAACAT
AGGTTCAATTTTTTCTTTTCGAGGGGTTTTTATTGCACCGGAAAGATGTATGAGCTCCGTCCACAACTCATCAATTAACC
CCAAAAAAATTGTTGTTGGATTGATTTTTAAGGTTTGTATGTTGAGAAAAATAAACAAGTTATTCAGCCGTATTTATAAT
TTTTTTTGAAAAAATATTGAAGAAAATATTAAACTTAAGTGATGATGTAGGAAGAAAACATCAGTTGATTGATGGTTTAA
TAATCTGCCTCGTGATACATGGTGTTATCTTAAAATGGTCTCTCAATTAGTCTTTGTATTTGTATAAAATAAGGCCTAAA
AATATCATCAATGGGGTCCTGTTAAAAACAAAAACAGATACACCTTTCACTAATAAAAAAAAACTGTTACCGACAAGTCA
AACAATATCTGCGGACAAAAAAATGAAGAATGTTTAGTAAGAAATAGAAGATGTGGTAAAGAGCCATACACACATGCAAG
TGTTTTTCAATGAACCCATCTTACCAACCCACTACTTCTTTGAGCCATAATTGTTTGGTTCGGAGACCCTTTACATTTCC
GTCTCAGCTTTATTTGTTTACGCATTGATTTGTCTTAAATTATGTTAGATATTGTTTTTTGGCTATTTATTAGCAGCAAT
CAAGTTAAAAGAGTGGTTCGATATCACCATCGAACTCTCCTTTAGATATTTTCTATATAAAACCAAACAAAAACAAAAAA
ATTGGTCCGATCATCTAATATACAAGTTAGACGATTTCACGTTATGTTATTACAACCTACAACAAAATAGACTATGATCG
AAATCATATTGAATCTTTTACCTTTCAACGTAATACAAATCTGGCTTTACAAAGCAATAATTCATGTTTGTTTGTCTAAT
TTAAATTTCCCTGTTTTTTTTCCCCTCTTTCTGTTTCCCATTTGAAAGTAAAAGATCATTTAAGCACCTAACTCAATTTT
ATTTTATTTTAAACACCTAATGTCATGCTCCTTGGCTCCTTGTAATTAGTTGATCGTTTCAATTTAGACCAGCAAAACAT
TTTAGTATGTTCGTAAATATTGCGTACATGCCATTTCGTTTGTCATGCAAACGGTGTGTGTTTCTTTACTTAGCTTCTAG
TTGGTGTATATTGCGTCGCATTAATATCGGTTTACCTTCCTCCTGTCTACGTAATGATATATTCTCCACCACAAATTTAA
ATTCTTATTGAAATTTCCTAATTTTTTAGGTAGCTCAAGGTCTCAAGTATACTACGTACCCTATTTTTTTGAATATCTAT
CTATATTATAACAAGAGTTTTTCTGAGCTAGTTAATGAGATGACAATATTCTACATAAATAAATGACCCTCGAAAGTTTC
AAGTACTTTAGGATCTGACCAAATCGGGGTAAAACATTTTGAAACTAATTACGTTCACATCTACCATCGATGATTGACAA
GCTTATTGTCACCTTTTATGTTAAAGTGACATGGTCTTGACGTTAATTTGCATGTTATTCTACATCTATAGTCCAAAGAT
AGCAAACCAAAGAAAAAAATTGTCACAGAGGGTTCAATGTTACTTAGATAGAAATGGTTCTTTACAATAATAAATTTATG
TTCCATTCTTCATGGACCGATGGTATATATATGACTATATATATGTTACAAGAAAAACAAAAACTTATATTTTCTAAATA
TGTCTTCATCCATGTCACTAGCTCATTGTGTATACATTTACTTGCTTCTTTTTGTTCTATTTCATTTCCTCTAACAAATT
ATTCCTTATATTTTGTGATGTACTGAATTATTATGAAAAAAAACCTTTACACTTGATAGAGAAGCATATTTGGAAACGTA
TATAATTTGTTTAATTGGAGTCACCAAAATTATACAAATCTTGTAATATCATTAACATAATAGCAAACTAATTAAATATA
TGTTTTGAGGTCAAATGTTCGGTTTAGTGTTGAAACTGAAAAAAATTATTGGTTAATAAAATTTCAAATAAAAGGACAGG
TCTTTCTCACCAAAACAAATTTCAAGTATAGATAAGAAAA
>AT3G53270.4 | chr3:19747406-19750405 REVERSE LENGTH=3000
TGTTGCCATTGCAATCACTGATCGATATCAGAGTCAGGTTTGTAGGAGAGAGCTACACACACACTCTCACAAAATCAAGA
GAGCATGTTTGATTAGGAGAATATATTGGTTAGTAAATTCTGTATCTAACAAGGAGATTAAGAAAATTTTAATTACGGTT
TTTCTTACGATTGGAAATTATGTAGTTTGTCATATTCTCAGAGTATATGTGATTTGATAATCTTAAGACATCCATCAAGA
TTAGTGAGTTTTTTACGAGCTTACATATATTTTATAGACCTGCTATATTTATCATATAACACAAAGAAAAATCACTGATT
ATAATTGTTGACACACAAAAGATATTGATTAGCAAATGGTGTTGTGCTAAAACTATCAAGAACTTGATGTTGTTTTCAAA
GACGTCATAAAGCTATTGGAGATTCGGAGGTATGCATTTATCTACTAGTACTGTATTATAAAGAAGAGGAAGTTTTATAT
ATGTGGCTGATTTGGACAAATGACGTTTGATGATTGTAAAATTTGAGATAATGTGGGACATGTGAAAGGATACTAAAGGG
GTTGGTGAGACGAGTGGTGCCTGATCGATCTTTGCCACTGTGGTTGGTGGTCCTCTAGCTATTTTTTCACGGCTCACGTA
ATTTCATATATACTTGAGTGCTTTTTTATTTTTCTTGGCTTAGTCAGCATTTTAGGTTCGACGAAGCTAATGCGTTAAGA
GTCTTGAAGAGTGGATAACAGATATTATATGCATAAGGGATAGTTATTTTTTGATTCTTTATAATATTTGTTTTTTTATA
TATTAACAAAAGAATTTATTATAAAGAATTAAAAATTCCTTAGGCATCTATTATTTTTCAAAAAAAAAAAATTATAAAAA
GAAATAGTTGGCAAGTTCGGAACATCTAGTTGGTAAGTTTGTTGTCACCAAGTGTGTAAGGGGTTTGCGTTCCAAAACAT
AGGTTCAATTTTTTCTTTTCGAGGGGTTTTTATTGCACCGGAAAGATGTATGAGCTCCGTCCACAACTCATCAATTAACC
CCAAAAAAATTGTTGTTGGATTGATTTTTAAGGTTTGTATGTTGAGAAAAATAAACAAGTTATTCAGCCGTATTTATAAT
TTTTTTTGAAAAAATATTGAAGAAAATATTAAACTTAAGTGATGATGTAGGAAGAAAACATCAGTTGATTGATGGTTTAA
TAATCTGCCTCGTGATACATGGTGTTATCTTAAAATGGTCTCTCAATTAGTCTTTGTATTTGTATAAAATAAGGCCTAAA
AATATCATCAATGGGGTCCTGTTAAAAACAAAAACAGATACACCTTTCACTAATAAAAAAAAACTGTTACCGACAAGTCA
AACAATATCTGCGGACAAAAAAATGAAGAATGTTTAGTAAGAAATAGAAGATGTGGTAAAGAGCCATACACACATGCAAG
TGTTTTTCAATGAACCCATCTTACCAACCCACTACTTCTTTGAGCCATAATTGTTTGGTTCGGAGACCCTTTACATTTCC
GTCTCAGCTTTATTTGTTTACGCATTGATTTGTCTTAAATTATGTTAGATATTGTTTTTTGGCTATTTATTAGCAGCAAT
CAAGTTAAAAGAGTGGTTCGATATCACCATCGAACTCTCCTTTAGATATTTTCTATATAAAACCAAACAAAAACAAAAAA
ATTGGTCCGATCATCTAATATACAAGTTAGACGATTTCACGTTATGTTATTACAACCTACAACAAAATAGACTATGATCG
AAATCATATTGAATCTTTTACCTTTCAACGTAATACAAATCTGGCTTTACAAAGCAATAATTCATGTTTGTTTGTCTAAT
TTAAATTTCCCTGTTTTTTTTCCCCTCTTTCTGTTTCCCATTTGAAAGTAAAAGATCATTTAAGCACCTAACTCAATTTT
ATTTTATTTTAAACACCTAATGTCATGCTCCTTGGCTCCTTGTAATTAGTTGATCGTTTCAATTTAGACCAGCAAAACAT
TTTAGTATGTTCGTAAATATTGCGTACATGCCATTTCGTTTGTCATGCAAACGGTGTGTGTTTCTTTACTTAGCTTCTAG
TTGGTGTATATTGCGTCGCATTAATATCGGTTTACCTTCCTCCTGTCTACGTAATGATATATTCTCCACCACAAATTTAA
ATTCTTATTGAAATTTCCTAATTTTTTAGGTAGCTCAAGGTCTCAAGTATACTACGTACCCTATTTTTTTGAATATCTAT
CTATATTATAACAAGAGTTTTTCTGAGCTAGTTAATGAGATGACAATATTCTACATAAATAAATGACCCTCGAAAGTTTC
AAGTACTTTAGGATCTGACCAAATCGGGGTAAAACATTTTGAAACTAATTACGTTCACATCTACCATCGATGATTGACAA
GCTTATTGTCACCTTTTATGTTAAAGTGACATGGTCTTGACGTTAATTTGCATGTTATTCTACATCTATAGTCCAAAGAT
AGCAAACCAAAGAAAAAAATTGTCACAGAGGGTTCAATGTTACTTAGATAGAAATGGTTCTTTACAATAATAAATTTATG
TTCCATTCTTCATGGACCGATGGTATATATATGACTATATATATGTTACAAGAAAAACAAAAACTTATATTTTCTAAATA
TGTCTTCATCCATGTCACTAGCTCATTGTGTATACATTTACTTGCTTCTTTTTGTTCTATTTCATTTCCTCTAACAAATT
ATTCCTTATATTTTGTGATGTACTGAATTATTATGAAAAAAAACCTTTACACTTGATAGAGAAGCATATTTGGAAACGTA
TATAATTTGTTTAATTGGAGTCACCAAAATTATACAAATCTTGTAATATCATTAACATAATAGCAAACTAATTAAATATA
TGTTTTGAGGTCAAATGTTCGGTTTAGTGTTGAAACTGAAAAAAATTATTGGTTAATAAAATTTCAAATAAAAGGACAGG
TCTTTCTCACCAAAACAAATTTCAAGTATAGATAAGAAAA
>AT3G53270.9 | chr3:19747406-19750405 REVERSE LENGTH=3000
TGTTGCCATTGCAATCACTGATCGATATCAGAGTCAGGTTTGTAGGAGAGAGCTACACACACACTCTCACAAAATCAAGA
GAGCATGTTTGATTAGGAGAATATATTGGTTAGTAAATTCTGTATCTAACAAGGAGATTAAGAAAATTTTAATTACGGTT
TTTCTTACGATTGGAAATTATGTAGTTTGTCATATTCTCAGAGTATATGTGATTTGATAATCTTAAGACATCCATCAAGA
TTAGTGAGTTTTTTACGAGCTTACATATATTTTATAGACCTGCTATATTTATCATATAACACAAAGAAAAATCACTGATT
ATAATTGTTGACACACAAAAGATATTGATTAGCAAATGGTGTTGTGCTAAAACTATCAAGAACTTGATGTTGTTTTCAAA
GACGTCATAAAGCTATTGGAGATTCGGAGGTATGCATTTATCTACTAGTACTGTATTATAAAGAAGAGGAAGTTTTATAT
ATGTGGCTGATTTGGACAAATGACGTTTGATGATTGTAAAATTTGAGATAATGTGGGACATGTGAAAGGATACTAAAGGG
GTTGGTGAGACGAGTGGTGCCTGATCGATCTTTGCCACTGTGGTTGGTGGTCCTCTAGCTATTTTTTCACGGCTCACGTA
ATTTCATATATACTTGAGTGCTTTTTTATTTTTCTTGGCTTAGTCAGCATTTTAGGTTCGACGAAGCTAATGCGTTAAGA
GTCTTGAAGAGTGGATAACAGATATTATATGCATAAGGGATAGTTATTTTTTGATTCTTTATAATATTTGTTTTTTTATA
TATTAACAAAAGAATTTATTATAAAGAATTAAAAATTCCTTAGGCATCTATTATTTTTCAAAAAAAAAAAATTATAAAAA
GAAATAGTTGGCAAGTTCGGAACATCTAGTTGGTAAGTTTGTTGTCACCAAGTGTGTAAGGGGTTTGCGTTCCAAAACAT
AGGTTCAATTTTTTCTTTTCGAGGGGTTTTTATTGCACCGGAAAGATGTATGAGCTCCGTCCACAACTCATCAATTAACC
CCAAAAAAATTGTTGTTGGATTGATTTTTAAGGTTTGTATGTTGAGAAAAATAAACAAGTTATTCAGCCGTATTTATAAT
TTTTTTTGAAAAAATATTGAAGAAAATATTAAACTTAAGTGATGATGTAGGAAGAAAACATCAGTTGATTGATGGTTTAA
TAATCTGCCTCGTGATACATGGTGTTATCTTAAAATGGTCTCTCAATTAGTCTTTGTATTTGTATAAAATAAGGCCTAAA
AATATCATCAATGGGGTCCTGTTAAAAACAAAAACAGATACACCTTTCACTAATAAAAAAAAACTGTTACCGACAAGTCA
AACAATATCTGCGGACAAAAAAATGAAGAATGTTTAGTAAGAAATAGAAGATGTGGTAAAGAGCCATACACACATGCAAG
TGTTTTTCAATGAACCCATCTTACCAACCCACTACTTCTTTGAGCCATAATTGTTTGGTTCGGAGACCCTTTACATTTCC
GTCTCAGCTTTATTTGTTTACGCATTGATTTGTCTTAAATTATGTTAGATATTGTTTTTTGGCTATTTATTAGCAGCAAT
CAAGTTAAAAGAGTGGTTCGATATCACCATCGAACTCTCCTTTAGATATTTTCTATATAAAACCAAACAAAAACAAAAAA
ATTGGTCCGATCATCTAATATACAAGTTAGACGATTTCACGTTATGTTATTACAACCTACAACAAAATAGACTATGATCG
AAATCATATTGAATCTTTTACCTTTCAACGTAATACAAATCTGGCTTTACAAAGCAATAATTCATGTTTGTTTGTCTAAT
TTAAATTTCCCTGTTTTTTTTCCCCTCTTTCTGTTTCCCATTTGAAAGTAAAAGATCATTTAAGCACCTAACTCAATTTT
ATTTTATTTTAAACACCTAATGTCATGCTCCTTGGCTCCTTGTAATTAGTTGATCGTTTCAATTTAGACCAGCAAAACAT
TTTAGTATGTTCGTAAATATTGCGTACATGCCATTTCGTTTGTCATGCAAACGGTGTGTGTTTCTTTACTTAGCTTCTAG
TTGGTGTATATTGCGTCGCATTAATATCGGTTTACCTTCCTCCTGTCTACGTAATGATATATTCTCCACCACAAATTTAA
ATTCTTATTGAAATTTCCTAATTTTTTAGGTAGCTCAAGGTCTCAAGTATACTACGTACCCTATTTTTTTGAATATCTAT
CTATATTATAACAAGAGTTTTTCTGAGCTAGTTAATGAGATGACAATATTCTACATAAATAAATGACCCTCGAAAGTTTC
AAGTACTTTAGGATCTGACCAAATCGGGGTAAAACATTTTGAAACTAATTACGTTCACATCTACCATCGATGATTGACAA
GCTTATTGTCACCTTTTATGTTAAAGTGACATGGTCTTGACGTTAATTTGCATGTTATTCTACATCTATAGTCCAAAGAT
AGCAAACCAAAGAAAAAAATTGTCACAGAGGGTTCAATGTTACTTAGATAGAAATGGTTCTTTACAATAATAAATTTATG
TTCCATTCTTCATGGACCGATGGTATATATATGACTATATATATGTTACAAGAAAAACAAAAACTTATATTTTCTAAATA
TGTCTTCATCCATGTCACTAGCTCATTGTGTATACATTTACTTGCTTCTTTTTGTTCTATTTCATTTCCTCTAACAAATT
ATTCCTTATATTTTGTGATGTACTGAATTATTATGAAAAAAAACCTTTACACTTGATAGAGAAGCATATTTGGAAACGTA
TATAATTTGTTTAATTGGAGTCACCAAAATTATACAAATCTTGTAATATCATTAACATAATAGCAAACTAATTAAATATA
TGTTTTGAGGTCAAATGTTCGGTTTAGTGTTGAAACTGAAAAAAATTATTGGTTAATAAAATTTCAAATAAAAGGACAGG
TCTTTCTCACCAAAACAAATTTCAAGTATAGATAAGAAAA
>AT3G53270.8 | chr3:19747406-19750405 REVERSE LENGTH=3000
TGTTGCCATTGCAATCACTGATCGATATCAGAGTCAGGTTTGTAGGAGAGAGCTACACACACACTCTCACAAAATCAAGA
GAGCATGTTTGATTAGGAGAATATATTGGTTAGTAAATTCTGTATCTAACAAGGAGATTAAGAAAATTTTAATTACGGTT
TTTCTTACGATTGGAAATTATGTAGTTTGTCATATTCTCAGAGTATATGTGATTTGATAATCTTAAGACATCCATCAAGA
TTAGTGAGTTTTTTACGAGCTTACATATATTTTATAGACCTGCTATATTTATCATATAACACAAAGAAAAATCACTGATT
ATAATTGTTGACACACAAAAGATATTGATTAGCAAATGGTGTTGTGCTAAAACTATCAAGAACTTGATGTTGTTTTCAAA
GACGTCATAAAGCTATTGGAGATTCGGAGGTATGCATTTATCTACTAGTACTGTATTATAAAGAAGAGGAAGTTTTATAT
ATGTGGCTGATTTGGACAAATGACGTTTGATGATTGTAAAATTTGAGATAATGTGGGACATGTGAAAGGATACTAAAGGG
GTTGGTGAGACGAGTGGTGCCTGATCGATCTTTGCCACTGTGGTTGGTGGTCCTCTAGCTATTTTTTCACGGCTCACGTA
ATTTCATATATACTTGAGTGCTTTTTTATTTTTCTTGGCTTAGTCAGCATTTTAGGTTCGACGAAGCTAATGCGTTAAGA
GTCTTGAAGAGTGGATAACAGATATTATATGCATAAGGGATAGTTATTTTTTGATTCTTTATAATATTTGTTTTTTTATA
TATTAACAAAAGAATTTATTATAAAGAATTAAAAATTCCTTAGGCATCTATTATTTTTCAAAAAAAAAAAATTATAAAAA
GAAATAGTTGGCAAGTTCGGAACATCTAGTTGGTAAGTTTGTTGTCACCAAGTGTGTAAGGGGTTTGCGTTCCAAAACAT
AGGTTCAATTTTTTCTTTTCGAGGGGTTTTTATTGCACCGGAAAGATGTATGAGCTCCGTCCACAACTCATCAATTAACC
CCAAAAAAATTGTTGTTGGATTGATTTTTAAGGTTTGTATGTTGAGAAAAATAAACAAGTTATTCAGCCGTATTTATAAT
TTTTTTTGAAAAAATATTGAAGAAAATATTAAACTTAAGTGATGATGTAGGAAGAAAACATCAGTTGATTGATGGTTTAA
TAATCTGCCTCGTGATACATGGTGTTATCTTAAAATGGTCTCTCAATTAGTCTTTGTATTTGTATAAAATAAGGCCTAAA
AATATCATCAATGGGGTCCTGTTAAAAACAAAAACAGATACACCTTTCACTAATAAAAAAAAACTGTTACCGACAAGTCA
AACAATATCTGCGGACAAAAAAATGAAGAATGTTTAGTAAGAAATAGAAGATGTGGTAAAGAGCCATACACACATGCAAG
TGTTTTTCAATGAACCCATCTTACCAACCCACTACTTCTTTGAGCCATAATTGTTTGGTTCGGAGACCCTTTACATTTCC
GTCTCAGCTTTATTTGTTTACGCATTGATTTGTCTTAAATTATGTTAGATATTGTTTTTTGGCTATTTATTAGCAGCAAT
CAAGTTAAAAGAGTGGTTCGATATCACCATCGAACTCTCCTTTAGATATTTTCTATATAAAACCAAACAAAAACAAAAAA
ATTGGTCCGATCATCTAATATACAAGTTAGACGATTTCACGTTATGTTATTACAACCTACAACAAAATAGACTATGATCG
AAATCATATTGAATCTTTTACCTTTCAACGTAATACAAATCTGGCTTTACAAAGCAATAATTCATGTTTGTTTGTCTAAT
TTAAATTTCCCTGTTTTTTTTCCCCTCTTTCTGTTTCCCATTTGAAAGTAAAAGATCATTTAAGCACCTAACTCAATTTT
ATTTTATTTTAAACACCTAATGTCATGCTCCTTGGCTCCTTGTAATTAGTTGATCGTTTCAATTTAGACCAGCAAAACAT
TTTAGTATGTTCGTAAATATTGCGTACATGCCATTTCGTTTGTCATGCAAACGGTGTGTGTTTCTTTACTTAGCTTCTAG
TTGGTGTATATTGCGTCGCATTAATATCGGTTTACCTTCCTCCTGTCTACGTAATGATATATTCTCCACCACAAATTTAA
ATTCTTATTGAAATTTCCTAATTTTTTAGGTAGCTCAAGGTCTCAAGTATACTACGTACCCTATTTTTTTGAATATCTAT
CTATATTATAACAAGAGTTTTTCTGAGCTAGTTAATGAGATGACAATATTCTACATAAATAAATGACCCTCGAAAGTTTC
AAGTACTTTAGGATCTGACCAAATCGGGGTAAAACATTTTGAAACTAATTACGTTCACATCTACCATCGATGATTGACAA
GCTTATTGTCACCTTTTATGTTAAAGTGACATGGTCTTGACGTTAATTTGCATGTTATTCTACATCTATAGTCCAAAGAT
AGCAAACCAAAGAAAAAAATTGTCACAGAGGGTTCAATGTTACTTAGATAGAAATGGTTCTTTACAATAATAAATTTATG
TTCCATTCTTCATGGACCGATGGTATATATATGACTATATATATGTTACAAGAAAAACAAAAACTTATATTTTCTAAATA
TGTCTTCATCCATGTCACTAGCTCATTGTGTATACATTTACTTGCTTCTTTTTGTTCTATTTCATTTCCTCTAACAAATT
ATTCCTTATATTTTGTGATGTACTGAATTATTATGAAAAAAAACCTTTACACTTGATAGAGAAGCATATTTGGAAACGTA
TATAATTTGTTTAATTGGAGTCACCAAAATTATACAAATCTTGTAATATCATTAACATAATAGCAAACTAATTAAATATA
TGTTTTGAGGTCAAATGTTCGGTTTAGTGTTGAAACTGAAAAAAATTATTGGTTAATAAAATTTCAAATAAAAGGACAGG
TCTTTCTCACCAAAACAAATTTCAAGTATAGATAAGAAAA
>AT3G53270.1 | chr3:19747406-19750405 REVERSE LENGTH=3000
TGTTGCCATTGCAATCACTGATCGATATCAGAGTCAGGTTTGTAGGAGAGAGCTACACACACACTCTCACAAAATCAAGA
GAGCATGTTTGATTAGGAGAATATATTGGTTAGTAAATTCTGTATCTAACAAGGAGATTAAGAAAATTTTAATTACGGTT
TTTCTTACGATTGGAAATTATGTAGTTTGTCATATTCTCAGAGTATATGTGATTTGATAATCTTAAGACATCCATCAAGA
TTAGTGAGTTTTTTACGAGCTTACATATATTTTATAGACCTGCTATATTTATCATATAACACAAAGAAAAATCACTGATT
ATAATTGTTGACACACAAAAGATATTGATTAGCAAATGGTGTTGTGCTAAAACTATCAAGAACTTGATGTTGTTTTCAAA
GACGTCATAAAGCTATTGGAGATTCGGAGGTATGCATTTATCTACTAGTACTGTATTATAAAGAAGAGGAAGTTTTATAT
ATGTGGCTGATTTGGACAAATGACGTTTGATGATTGTAAAATTTGAGATAATGTGGGACATGTGAAAGGATACTAAAGGG
GTTGGTGAGACGAGTGGTGCCTGATCGATCTTTGCCACTGTGGTTGGTGGTCCTCTAGCTATTTTTTCACGGCTCACGTA
ATTTCATATATACTTGAGTGCTTTTTTATTTTTCTTGGCTTAGTCAGCATTTTAGGTTCGACGAAGCTAATGCGTTAAGA
GTCTTGAAGAGTGGATAACAGATATTATATGCATAAGGGATAGTTATTTTTTGATTCTTTATAATATTTGTTTTTTTATA
TATTAACAAAAGAATTTATTATAAAGAATTAAAAATTCCTTAGGCATCTATTATTTTTCAAAAAAAAAAAATTATAAAAA
GAAATAGTTGGCAAGTTCGGAACATCTAGTTGGTAAGTTTGTTGTCACCAAGTGTGTAAGGGGTTTGCGTTCCAAAACAT
AGGTTCAATTTTTTCTTTTCGAGGGGTTTTTATTGCACCGGAAAGATGTATGAGCTCCGTCCACAACTCATCAATTAACC
CCAAAAAAATTGTTGTTGGATTGATTTTTAAGGTTTGTATGTTGAGAAAAATAAACAAGTTATTCAGCCGTATTTATAAT
TTTTTTTGAAAAAATATTGAAGAAAATATTAAACTTAAGTGATGATGTAGGAAGAAAACATCAGTTGATTGATGGTTTAA
TAATCTGCCTCGTGATACATGGTGTTATCTTAAAATGGTCTCTCAATTAGTCTTTGTATTTGTATAAAATAAGGCCTAAA
AATATCATCAATGGGGTCCTGTTAAAAACAAAAACAGATACACCTTTCACTAATAAAAAAAAACTGTTACCGACAAGTCA
AACAATATCTGCGGACAAAAAAATGAAGAATGTTTAGTAAGAAATAGAAGATGTGGTAAAGAGCCATACACACATGCAAG
TGTTTTTCAATGAACCCATCTTACCAACCCACTACTTCTTTGAGCCATAATTGTTTGGTTCGGAGACCCTTTACATTTCC
GTCTCAGCTTTATTTGTTTACGCATTGATTTGTCTTAAATTATGTTAGATATTGTTTTTTGGCTATTTATTAGCAGCAAT
CAAGTTAAAAGAGTGGTTCGATATCACCATCGAACTCTCCTTTAGATATTTTCTATATAAAACCAAACAAAAACAAAAAA
ATTGGTCCGATCATCTAATATACAAGTTAGACGATTTCACGTTATGTTATTACAACCTACAACAAAATAGACTATGATCG
AAATCATATTGAATCTTTTACCTTTCAACGTAATACAAATCTGGCTTTACAAAGCAATAATTCATGTTTGTTTGTCTAAT
TTAAATTTCCCTGTTTTTTTTCCCCTCTTTCTGTTTCCCATTTGAAAGTAAAAGATCATTTAAGCACCTAACTCAATTTT
ATTTTATTTTAAACACCTAATGTCATGCTCCTTGGCTCCTTGTAATTAGTTGATCGTTTCAATTTAGACCAGCAAAACAT
TTTAGTATGTTCGTAAATATTGCGTACATGCCATTTCGTTTGTCATGCAAACGGTGTGTGTTTCTTTACTTAGCTTCTAG
TTGGTGTATATTGCGTCGCATTAATATCGGTTTACCTTCCTCCTGTCTACGTAATGATATATTCTCCACCACAAATTTAA
ATTCTTATTGAAATTTCCTAATTTTTTAGGTAGCTCAAGGTCTCAAGTATACTACGTACCCTATTTTTTTGAATATCTAT
CTATATTATAACAAGAGTTTTTCTGAGCTAGTTAATGAGATGACAATATTCTACATAAATAAATGACCCTCGAAAGTTTC
AAGTACTTTAGGATCTGACCAAATCGGGGTAAAACATTTTGAAACTAATTACGTTCACATCTACCATCGATGATTGACAA
GCTTATTGTCACCTTTTATGTTAAAGTGACATGGTCTTGACGTTAATTTGCATGTTATTCTACATCTATAGTCCAAAGAT
AGCAAACCAAAGAAAAAAATTGTCACAGAGGGTTCAATGTTACTTAGATAGAAATGGTTCTTTACAATAATAAATTTATG
TTCCATTCTTCATGGACCGATGGTATATATATGACTATATATATGTTACAAGAAAAACAAAAACTTATATTTTCTAAATA
TGTCTTCATCCATGTCACTAGCTCATTGTGTATACATTTACTTGCTTCTTTTTGTTCTATTTCATTTCCTCTAACAAATT
ATTCCTTATATTTTGTGATGTACTGAATTATTATGAAAAAAAACCTTTACACTTGATAGAGAAGCATATTTGGAAACGTA
TATAATTTGTTTAATTGGAGTCACCAAAATTATACAAATCTTGTAATATCATTAACATAATAGCAAACTAATTAAATATA
TGTTTTGAGGTCAAATGTTCGGTTTAGTGTTGAAACTGAAAAAAATTATTGGTTAATAAAATTTCAAATAAAAGGACAGG
TCTTTCTCACCAAAACAAATTTCAAGTATAGATAAGAAAA
>AT3G53270.3 | chr3:19747406-19750405 REVERSE LENGTH=3000
TGTTGCCATTGCAATCACTGATCGATATCAGAGTCAGGTTTGTAGGAGAGAGCTACACACACACTCTCACAAAATCAAGA
GAGCATGTTTGATTAGGAGAATATATTGGTTAGTAAATTCTGTATCTAACAAGGAGATTAAGAAAATTTTAATTACGGTT
TTTCTTACGATTGGAAATTATGTAGTTTGTCATATTCTCAGAGTATATGTGATTTGATAATCTTAAGACATCCATCAAGA
TTAGTGAGTTTTTTACGAGCTTACATATATTTTATAGACCTGCTATATTTATCATATAACACAAAGAAAAATCACTGATT
ATAATTGTTGACACACAAAAGATATTGATTAGCAAATGGTGTTGTGCTAAAACTATCAAGAACTTGATGTTGTTTTCAAA
GACGTCATAAAGCTATTGGAGATTCGGAGGTATGCATTTATCTACTAGTACTGTATTATAAAGAAGAGGAAGTTTTATAT
ATGTGGCTGATTTGGACAAATGACGTTTGATGATTGTAAAATTTGAGATAATGTGGGACATGTGAAAGGATACTAAAGGG
GTTGGTGAGACGAGTGGTGCCTGATCGATCTTTGCCACTGTGGTTGGTGGTCCTCTAGCTATTTTTTCACGGCTCACGTA
ATTTCATATATACTTGAGTGCTTTTTTATTTTTCTTGGCTTAGTCAGCATTTTAGGTTCGACGAAGCTAATGCGTTAAGA
GTCTTGAAGAGTGGATAACAGATATTATATGCATAAGGGATAGTTATTTTTTGATTCTTTATAATATTTGTTTTTTTATA
TATTAACAAAAGAATTTATTATAAAGAATTAAAAATTCCTTAGGCATCTATTATTTTTCAAAAAAAAAAAATTATAAAAA
GAAATAGTTGGCAAGTTCGGAACATCTAGTTGGTAAGTTTGTTGTCACCAAGTGTGTAAGGGGTTTGCGTTCCAAAACAT
AGGTTCAATTTTTTCTTTTCGAGGGGTTTTTATTGCACCGGAAAGATGTATGAGCTCCGTCCACAACTCATCAATTAACC
CCAAAAAAATTGTTGTTGGATTGATTTTTAAGGTTTGTATGTTGAGAAAAATAAACAAGTTATTCAGCCGTATTTATAAT
TTTTTTTGAAAAAATATTGAAGAAAATATTAAACTTAAGTGATGATGTAGGAAGAAAACATCAGTTGATTGATGGTTTAA
TAATCTGCCTCGTGATACATGGTGTTATCTTAAAATGGTCTCTCAATTAGTCTTTGTATTTGTATAAAATAAGGCCTAAA
AATATCATCAATGGGGTCCTGTTAAAAACAAAAACAGATACACCTTTCACTAATAAAAAAAAACTGTTACCGACAAGTCA
AACAATATCTGCGGACAAAAAAATGAAGAATGTTTAGTAAGAAATAGAAGATGTGGTAAAGAGCCATACACACATGCAAG
TGTTTTTCAATGAACCCATCTTACCAACCCACTACTTCTTTGAGCCATAATTGTTTGGTTCGGAGACCCTTTACATTTCC
GTCTCAGCTTTATTTGTTTACGCATTGATTTGTCTTAAATTATGTTAGATATTGTTTTTTGGCTATTTATTAGCAGCAAT
CAAGTTAAAAGAGTGGTTCGATATCACCATCGAACTCTCCTTTAGATATTTTCTATATAAAACCAAACAAAAACAAAAAA
ATTGGTCCGATCATCTAATATACAAGTTAGACGATTTCACGTTATGTTATTACAACCTACAACAAAATAGACTATGATCG
AAATCATATTGAATCTTTTACCTTTCAACGTAATACAAATCTGGCTTTACAAAGCAATAATTCATGTTTGTTTGTCTAAT
TTAAATTTCCCTGTTTTTTTTCCCCTCTTTCTGTTTCCCATTTGAAAGTAAAAGATCATTTAAGCACCTAACTCAATTTT
ATTTTATTTTAAACACCTAATGTCATGCTCCTTGGCTCCTTGTAATTAGTTGATCGTTTCAATTTAGACCAGCAAAACAT
TTTAGTATGTTCGTAAATATTGCGTACATGCCATTTCGTTTGTCATGCAAACGGTGTGTGTTTCTTTACTTAGCTTCTAG
TTGGTGTATATTGCGTCGCATTAATATCGGTTTACCTTCCTCCTGTCTACGTAATGATATATTCTCCACCACAAATTTAA
ATTCTTATTGAAATTTCCTAATTTTTTAGGTAGCTCAAGGTCTCAAGTATACTACGTACCCTATTTTTTTGAATATCTAT
CTATATTATAACAAGAGTTTTTCTGAGCTAGTTAATGAGATGACAATATTCTACATAAATAAATGACCCTCGAAAGTTTC
AAGTACTTTAGGATCTGACCAAATCGGGGTAAAACATTTTGAAACTAATTACGTTCACATCTACCATCGATGATTGACAA
GCTTATTGTCACCTTTTATGTTAAAGTGACATGGTCTTGACGTTAATTTGCATGTTATTCTACATCTATAGTCCAAAGAT
AGCAAACCAAAGAAAAAAATTGTCACAGAGGGTTCAATGTTACTTAGATAGAAATGGTTCTTTACAATAATAAATTTATG
TTCCATTCTTCATGGACCGATGGTATATATATGACTATATATATGTTACAAGAAAAACAAAAACTTATATTTTCTAAATA
TGTCTTCATCCATGTCACTAGCTCATTGTGTATACATTTACTTGCTTCTTTTTGTTCTATTTCATTTCCTCTAACAAATT
ATTCCTTATATTTTGTGATGTACTGAATTATTATGAAAAAAAACCTTTACACTTGATAGAGAAGCATATTTGGAAACGTA
TATAATTTGTTTAATTGGAGTCACCAAAATTATACAAATCTTGTAATATCATTAACATAATAGCAAACTAATTAAATATA
TGTTTTGAGGTCAAATGTTCGGTTTAGTGTTGAAACTGAAAAAAATTATTGGTTAATAAAATTTCAAATAAAAGGACAGG
TCTTTCTCACCAAAACAAATTTCAAGTATAGATAAGAAAA
>AT3G53270.7 | chr3:19747406-19750405 REVERSE LENGTH=3000
TGTTGCCATTGCAATCACTGATCGATATCAGAGTCAGGTTTGTAGGAGAGAGCTACACACACACTCTCACAAAATCAAGA
GAGCATGTTTGATTAGGAGAATATATTGGTTAGTAAATTCTGTATCTAACAAGGAGATTAAGAAAATTTTAATTACGGTT
TTTCTTACGATTGGAAATTATGTAGTTTGTCATATTCTCAGAGTATATGTGATTTGATAATCTTAAGACATCCATCAAGA
TTAGTGAGTTTTTTACGAGCTTACATATATTTTATAGACCTGCTATATTTATCATATAACACAAAGAAAAATCACTGATT
ATAATTGTTGACACACAAAAGATATTGATTAGCAAATGGTGTTGTGCTAAAACTATCAAGAACTTGATGTTGTTTTCAAA
GACGTCATAAAGCTATTGGAGATTCGGAGGTATGCATTTATCTACTAGTACTGTATTATAAAGAAGAGGAAGTTTTATAT
ATGTGGCTGATTTGGACAAATGACGTTTGATGATTGTAAAATTTGAGATAATGTGGGACATGTGAAAGGATACTAAAGGG
GTTGGTGAGACGAGTGGTGCCTGATCGATCTTTGCCACTGTGGTTGGTGGTCCTCTAGCTATTTTTTCACGGCTCACGTA
ATTTCATATATACTTGAGTGCTTTTTTATTTTTCTTGGCTTAGTCAGCATTTTAGGTTCGACGAAGCTAATGCGTTAAGA
GTCTTGAAGAGTGGATAACAGATATTATATGCATAAGGGATAGTTATTTTTTGATTCTTTATAATATTTGTTTTTTTATA
TATTAACAAAAGAATTTATTATAAAGAATTAAAAATTCCTTAGGCATCTATTATTTTTCAAAAAAAAAAAATTATAAAAA
GAAATAGTTGGCAAGTTCGGAACATCTAGTTGGTAAGTTTGTTGTCACCAAGTGTGTAAGGGGTTTGCGTTCCAAAACAT
AGGTTCAATTTTTTCTTTTCGAGGGGTTTTTATTGCACCGGAAAGATGTATGAGCTCCGTCCACAACTCATCAATTAACC
CCAAAAAAATTGTTGTTGGATTGATTTTTAAGGTTTGTATGTTGAGAAAAATAAACAAGTTATTCAGCCGTATTTATAAT
TTTTTTTGAAAAAATATTGAAGAAAATATTAAACTTAAGTGATGATGTAGGAAGAAAACATCAGTTGATTGATGGTTTAA
TAATCTGCCTCGTGATACATGGTGTTATCTTAAAATGGTCTCTCAATTAGTCTTTGTATTTGTATAAAATAAGGCCTAAA
AATATCATCAATGGGGTCCTGTTAAAAACAAAAACAGATACACCTTTCACTAATAAAAAAAAACTGTTACCGACAAGTCA
AACAATATCTGCGGACAAAAAAATGAAGAATGTTTAGTAAGAAATAGAAGATGTGGTAAAGAGCCATACACACATGCAAG
TGTTTTTCAATGAACCCATCTTACCAACCCACTACTTCTTTGAGCCATAATTGTTTGGTTCGGAGACCCTTTACATTTCC
GTCTCAGCTTTATTTGTTTACGCATTGATTTGTCTTAAATTATGTTAGATATTGTTTTTTGGCTATTTATTAGCAGCAAT
CAAGTTAAAAGAGTGGTTCGATATCACCATCGAACTCTCCTTTAGATATTTTCTATATAAAACCAAACAAAAACAAAAAA
ATTGGTCCGATCATCTAATATACAAGTTAGACGATTTCACGTTATGTTATTACAACCTACAACAAAATAGACTATGATCG
AAATCATATTGAATCTTTTACCTTTCAACGTAATACAAATCTGGCTTTACAAAGCAATAATTCATGTTTGTTTGTCTAAT
TTAAATTTCCCTGTTTTTTTTCCCCTCTTTCTGTTTCCCATTTGAAAGTAAAAGATCATTTAAGCACCTAACTCAATTTT
ATTTTATTTTAAACACCTAATGTCATGCTCCTTGGCTCCTTGTAATTAGTTGATCGTTTCAATTTAGACCAGCAAAACAT
TTTAGTATGTTCGTAAATATTGCGTACATGCCATTTCGTTTGTCATGCAAACGGTGTGTGTTTCTTTACTTAGCTTCTAG
TTGGTGTATATTGCGTCGCATTAATATCGGTTTACCTTCCTCCTGTCTACGTAATGATATATTCTCCACCACAAATTTAA
ATTCTTATTGAAATTTCCTAATTTTTTAGGTAGCTCAAGGTCTCAAGTATACTACGTACCCTATTTTTTTGAATATCTAT
CTATATTATAACAAGAGTTTTTCTGAGCTAGTTAATGAGATGACAATATTCTACATAAATAAATGACCCTCGAAAGTTTC
AAGTACTTTAGGATCTGACCAAATCGGGGTAAAACATTTTGAAACTAATTACGTTCACATCTACCATCGATGATTGACAA
GCTTATTGTCACCTTTTATGTTAAAGTGACATGGTCTTGACGTTAATTTGCATGTTATTCTACATCTATAGTCCAAAGAT
AGCAAACCAAAGAAAAAAATTGTCACAGAGGGTTCAATGTTACTTAGATAGAAATGGTTCTTTACAATAATAAATTTATG
TTCCATTCTTCATGGACCGATGGTATATATATGACTATATATATGTTACAAGAAAAACAAAAACTTATATTTTCTAAATA
TGTCTTCATCCATGTCACTAGCTCATTGTGTATACATTTACTTGCTTCTTTTTGTTCTATTTCATTTCCTCTAACAAATT
ATTCCTTATATTTTGTGATGTACTGAATTATTATGAAAAAAAACCTTTACACTTGATAGAGAAGCATATTTGGAAACGTA
TATAATTTGTTTAATTGGAGTCACCAAAATTATACAAATCTTGTAATATCATTAACATAATAGCAAACTAATTAAATATA
TGTTTTGAGGTCAAATGTTCGGTTTAGTGTTGAAACTGAAAAAAATTATTGGTTAATAAAATTTCAAATAAAAGGACAGG
TCTTTCTCACCAAAACAAATTTCAAGTATAGATAAGAAAA
>AT3G53270.2 | chr3:19747406-19750405 REVERSE LENGTH=3000
TGTTGCCATTGCAATCACTGATCGATATCAGAGTCAGGTTTGTAGGAGAGAGCTACACACACACTCTCACAAAATCAAGA
GAGCATGTTTGATTAGGAGAATATATTGGTTAGTAAATTCTGTATCTAACAAGGAGATTAAGAAAATTTTAATTACGGTT
TTTCTTACGATTGGAAATTATGTAGTTTGTCATATTCTCAGAGTATATGTGATTTGATAATCTTAAGACATCCATCAAGA
TTAGTGAGTTTTTTACGAGCTTACATATATTTTATAGACCTGCTATATTTATCATATAACACAAAGAAAAATCACTGATT
ATAATTGTTGACACACAAAAGATATTGATTAGCAAATGGTGTTGTGCTAAAACTATCAAGAACTTGATGTTGTTTTCAAA
GACGTCATAAAGCTATTGGAGATTCGGAGGTATGCATTTATCTACTAGTACTGTATTATAAAGAAGAGGAAGTTTTATAT
ATGTGGCTGATTTGGACAAATGACGTTTGATGATTGTAAAATTTGAGATAATGTGGGACATGTGAAAGGATACTAAAGGG
GTTGGTGAGACGAGTGGTGCCTGATCGATCTTTGCCACTGTGGTTGGTGGTCCTCTAGCTATTTTTTCACGGCTCACGTA
ATTTCATATATACTTGAGTGCTTTTTTATTTTTCTTGGCTTAGTCAGCATTTTAGGTTCGACGAAGCTAATGCGTTAAGA
GTCTTGAAGAGTGGATAACAGATATTATATGCATAAGGGATAGTTATTTTTTGATTCTTTATAATATTTGTTTTTTTATA
TATTAACAAAAGAATTTATTATAAAGAATTAAAAATTCCTTAGGCATCTATTATTTTTCAAAAAAAAAAAATTATAAAAA
GAAATAGTTGGCAAGTTCGGAACATCTAGTTGGTAAGTTTGTTGTCACCAAGTGTGTAAGGGGTTTGCGTTCCAAAACAT
AGGTTCAATTTTTTCTTTTCGAGGGGTTTTTATTGCACCGGAAAGATGTATGAGCTCCGTCCACAACTCATCAATTAACC
CCAAAAAAATTGTTGTTGGATTGATTTTTAAGGTTTGTATGTTGAGAAAAATAAACAAGTTATTCAGCCGTATTTATAAT
TTTTTTTGAAAAAATATTGAAGAAAATATTAAACTTAAGTGATGATGTAGGAAGAAAACATCAGTTGATTGATGGTTTAA
TAATCTGCCTCGTGATACATGGTGTTATCTTAAAATGGTCTCTCAATTAGTCTTTGTATTTGTATAAAATAAGGCCTAAA
AATATCATCAATGGGGTCCTGTTAAAAACAAAAACAGATACACCTTTCACTAATAAAAAAAAACTGTTACCGACAAGTCA
AACAATATCTGCGGACAAAAAAATGAAGAATGTTTAGTAAGAAATAGAAGATGTGGTAAAGAGCCATACACACATGCAAG
TGTTTTTCAATGAACCCATCTTACCAACCCACTACTTCTTTGAGCCATAATTGTTTGGTTCGGAGACCCTTTACATTTCC
GTCTCAGCTTTATTTGTTTACGCATTGATTTGTCTTAAATTATGTTAGATATTGTTTTTTGGCTATTTATTAGCAGCAAT
CAAGTTAAAAGAGTGGTTCGATATCACCATCGAACTCTCCTTTAGATATTTTCTATATAAAACCAAACAAAAACAAAAAA
ATTGGTCCGATCATCTAATATACAAGTTAGACGATTTCACGTTATGTTATTACAACCTACAACAAAATAGACTATGATCG
AAATCATATTGAATCTTTTACCTTTCAACGTAATACAAATCTGGCTTTACAAAGCAATAATTCATGTTTGTTTGTCTAAT
TTAAATTTCCCTGTTTTTTTTCCCCTCTTTCTGTTTCCCATTTGAAAGTAAAAGATCATTTAAGCACCTAACTCAATTTT
ATTTTATTTTAAACACCTAATGTCATGCTCCTTGGCTCCTTGTAATTAGTTGATCGTTTCAATTTAGACCAGCAAAACAT
TTTAGTATGTTCGTAAATATTGCGTACATGCCATTTCGTTTGTCATGCAAACGGTGTGTGTTTCTTTACTTAGCTTCTAG
TTGGTGTATATTGCGTCGCATTAATATCGGTTTACCTTCCTCCTGTCTACGTAATGATATATTCTCCACCACAAATTTAA
ATTCTTATTGAAATTTCCTAATTTTTTAGGTAGCTCAAGGTCTCAAGTATACTACGTACCCTATTTTTTTGAATATCTAT
CTATATTATAACAAGAGTTTTTCTGAGCTAGTTAATGAGATGACAATATTCTACATAAATAAATGACCCTCGAAAGTTTC
AAGTACTTTAGGATCTGACCAAATCGGGGTAAAACATTTTGAAACTAATTACGTTCACATCTACCATCGATGATTGACAA
GCTTATTGTCACCTTTTATGTTAAAGTGACATGGTCTTGACGTTAATTTGCATGTTATTCTACATCTATAGTCCAAAGAT
AGCAAACCAAAGAAAAAAATTGTCACAGAGGGTTCAATGTTACTTAGATAGAAATGGTTCTTTACAATAATAAATTTATG
TTCCATTCTTCATGGACCGATGGTATATATATGACTATATATATGTTACAAGAAAAACAAAAACTTATATTTTCTAAATA
TGTCTTCATCCATGTCACTAGCTCATTGTGTATACATTTACTTGCTTCTTTTTGTTCTATTTCATTTCCTCTAACAAATT
ATTCCTTATATTTTGTGATGTACTGAATTATTATGAAAAAAAACCTTTACACTTGATAGAGAAGCATATTTGGAAACGTA
TATAATTTGTTTAATTGGAGTCACCAAAATTATACAAATCTTGTAATATCATTAACATAATAGCAAACTAATTAAATATA
TGTTTTGAGGTCAAATGTTCGGTTTAGTGTTGAAACTGAAAAAAATTATTGGTTAATAAAATTTCAAATAAAAGGACAGG
TCTTTCTCACCAAAACAAATTTCAAGTATAGATAAGAAAA
>AT3G53280.1 | chr3:19757467-19760466 FORWARD LENGTH=3000
AGCATGCAACTATAACTATGTTAAATAATGACAAGAATTCTATATTTATGTCCACTTTACTACCGGTTTGGATTTTGCTT
TGTTCATGTAATCCGCATGTTTCATGTTATCTTTCAAGTTCTGTTTTTATGTTATTGTCAAAAAAAAAAAAAAAAAAAAC
TGTTTTTAAGTTGACAAAAGAAAAAAAAAAAAGGTTGACATTACATTACATTAAAGTATTTGACTCCCGAAGATCCAGGG
TTTGTTATGATAAATAATTGGTTTTCAAAAGTATGAAGGCTACTTTAAGTTACTTGTAGAAGACCAATACTACGTAGTCA
AAACTGCTCTAATGCTTTTCATTCAATGATTGAACCGTGTTATTAATTAGTTAATTAGATGTATCCAAAACAGTTTAATT
GAAAAAACATATAATAGTAAAACTTTAAAATTTGGAGTTCTTTTCTTCTAAAACATATAGTTATTGGAGTAAACATCCAA
AATATTATGACTTTTCATATTCTGTTATTAGTAAATTTTGTTTTATAATTATTCTTTTAGAACTTGGAGACATAATATAA
ATAAACAAACCTGACATTTCGTTGATAATTTTTTTTTTTTTTTAAACCCTAGTTGAAGATAAACGACGTCAGTAATCCTC
TGCGTTTTACTCTGTTTTTGAGCTTGTCTTTGTTCCAGTTCTCTGTTTCGATGTTCTTTTATCTTTATTTATCATCATCA
GCTAAAGAAGTTCTCAAGACTCATGACCTAGAGACATGCACTCGACCTAAGATGGTCACGACCGGTTTGTTTTCTTACAA
CTTCAAAGACATTGGTTTCACTCAATATGGAGAGGAATGGGGAGAGATGAAAAAGCTTATAGGGCTTGAGCTCTTTAGTC
CAAAAACGCAAAAGTCTTTTAGGTATATCAGAGAGGAAGAGAGTGACTTGCTGGTCAAGAAAATTTCAAAATCTGCTCAA
ACACAAACCCTAGTGGATTTGGGAAAACCCCTTTTCTCCTTCACTGCCGGTATTATATTTAGACTTGCGTTTGGACAGAA
CTTCCGTAAGTGCGATTTTATCGATAGGGAGAGAGTCGAAGAGCTGGTGGTAGAGTCAGAGACCAACGTAGGCACCTTGG
CATTTTCTGACTTCTTCCCCACGGGTCTCGGATGGCTTATAGACCGGCTCTCTGGTCAAAGTTCGAGGATGAACAAAGTC
TTTTCCAAACTCACCAATTTATTTGAACATGTGATTGATGATCATTTAAAGACTGAACAACATCAAGATCACTCAAACCT
CATCAGTGCCATGTTGAATATGATCAATAAACCCACCAATATAGGCTCTTTCAAGATCACTTCCGATCATCTCAAAGGAG
TCATGTCGGTTAGTGTGTATGATTTCTTAACTGGTACTCTGGTAGGATACTGGAGGGGATTTGAATAGCAATCTTTATAG
CTTGCGGAGCAACTAAAAATTTAGCTTCTACATTTCATTTCAAACCACAATCATGAATTCTTACGTATGTTATTTATTCA
GGATGTGTTTTTAGCGGGAGTGAACGCGGGAGTGATCACAATGATATGGACGATGACAGAGCTAACCAGACATCCAAGAG
TGATGAAGAAACTTCAAAAAAAAGATTCGAGCAACACTCGGTTCCAACAAAGAGAGAATCACAGAAGAAGATCTAGAGAA
AGTTGAGTACCTAAAGATGGTGATCGAGGAAACATTCAGACTACACCCACCTGCTCCACTCTTGCTCCCAAGATTAACAA
TGTCCGACGTCACAATTCAAGGCTACAACATTCCCAAAAACACCATGATTGAGATCAACACTTATACCATAGGTCGTGAT
CCAAAATGTTGGACTAACCCTGAAGAATTCATTCCTGAGAGGTTTTCCAACACCTCTATAAACTACAAGGGTCAGCATTT
CGAGCTCTTGCCCTTTGGAGCTGGTCGTAGGAGCTGTCCCGGAATGTCCTTGGGAATCACCATTCTTGAGCTAGGCCTTC
TTAACCTTCTTTATTTCTTTGATTGGCGTTTGCCCAATGGAATGACCATTGCTGACATTGACATGGAAGAAGTTGGAGCT
TTAAACATAGCTAAGAAAGTACCTCTTGAGCTCGTACCAACTCTTCATCATTCGTGAACAAATGCATTAATATATAAGAT
CAAAATTTGTAGGTTTGCCCTCATATATATAGTTTAATCAGTTTGGTTTTTCATTACATTTTGGCTTTCCTTTTATCCTG
TCTGGCTTATGTATTGTGAATCAAGTATATTCATGTTTTTATCTTCAATAGAAATATTAATCTATGTATGTTTTTTTTCC
AATGAAGTGGTCTTTAAATAAACTAAACCATGTTTCAAGTTGACATAACATTAAAAGTAAATCGTTAAGAGGCATTGAAT
CAAAAACTTCTTACAAAATTCAATATAATTCCTAAGTTTAATTCAATCACTAATCCTGTTTACGATCAAATAAGGTTTGA
CGATCGCTTCAATCTAGCCTTAAGCCACGTGGAACCTTACTTTTTTTTTTTTTTCCAAAACCTAAGTGGCCAAATTAGCT
CAGAATTTGTAGACCGTAGTGAGTTTATCTCATTAGCCCTAAACTCAATGGCCAATACTAGGGTACCACCACATGCGGGC
ATAGTTATTTTTTCTTCCTATCTGCATATTTCATATTTCCCAATATATTATAACTAACATTATCAAACCTAATTAGTTTG
TGGTCACAGGAATCAGTTCCATAAAACATGGTTAGATATGTTGATTGGCACCGTATTGTTGTCGGTTTGGTTTAGAGGGA
GAGAGCTTTATATTTAACGTGTCTTTTTTTAGTGGTATTCTCCTTCTCCATCAATTAAACACAGAAAATGATGTGCCTCG
ACAGAGTTGCCTTAATTAATTCAAATTCTCTGATATATTACACAAAAACTTTGATTTATTACAAGAACCTAACCACAAGC
ATAATGCCTATATATATCCTCTCTCGAGAACAAAACGCTC
>AT3G53290.1 | chr3:19759604-19762603 FORWARD LENGTH=3000
ACAAATGCATTAATATATAAGATCAAAATTTGTAGGTTTGCCCTCATATATATAGTTTAATCAGTTTGGTTTTTCATTAC
ATTTTGGCTTTCCTTTTATCCTGTCTGGCTTATGTATTGTGAATCAAGTATATTCATGTTTTTATCTTCAATAGAAATAT
TAATCTATGTATGTTTTTTTTCCAATGAAGTGGTCTTTAAATAAACTAAACCATGTTTCAAGTTGACATAACATTAAAAG
TAAATCGTTAAGAGGCATTGAATCAAAAACTTCTTACAAAATTCAATATAATTCCTAAGTTTAATTCAATCACTAATCCT
GTTTACGATCAAATAAGGTTTGACGATCGCTTCAATCTAGCCTTAAGCCACGTGGAACCTTACTTTTTTTTTTTTTTCCA
AAACCTAAGTGGCCAAATTAGCTCAGAATTTGTAGACCGTAGTGAGTTTATCTCATTAGCCCTAAACTCAATGGCCAATA
CTAGGGTACCACCACATGCGGGCATAGTTATTTTTTCTTCCTATCTGCATATTTCATATTTCCCAATATATTATAACTAA
CATTATCAAACCTAATTAGTTTGTGGTCACAGGAATCAGTTCCATAAAACATGGTTAGATATGTTGATTGGCACCGTATT
GTTGTCGGTTTGGTTTAGAGGGAGAGAGCTTTATATTTAACGTGTCTTTTTTTAGTGGTATTCTCCTTCTCCATCAATTA
AACACAGAAAATGATGTGCCTCGACAGAGTTGCCTTAATTAATTCAAATTCTCTGATATATTACACAAAAACTTTGATTT
ATTACAAGAACCTAACCACAAGCATAATGCCTATATATATCCTCTCTCGAGAACAAAACGCTCTTCACTCTCCTCATACA
AAGAAAAAGAAAGAGTTAGCAACAAAAAAAAAACAATAATTATGTCTATGTTCCTAGGTTTGCTCTTCCTCTTCCCTCTC
TTTTTCATCCTATTTAAAAACCTTTTACCTCCGAGAAAGAAGCTTCCTCCGGGACCAACGGGTCTTCCGCTAATAGGAAA
CTTGCACCAGCTTGGAAGATTGCTTCACAGTTCTCTTCACAAGCTCTCTTTAGAACATGGACCAGTGATGCTTGTCCGTT
GGGGGGTCGTCCCTATGGCCGTGTTCTCTTCCAACGAAGCAGCTAAAGAAGTTCTCAAGACTCATGACTTAGAGACTTGT
AACCGTCCTAAGCTGGTCGCCAACGGGTTGTTTACTCACGGCTATAAAGACATTGGTTTCACTCAGTATGGTGAGGAATG
GCGAGAGATGAAAAAGTTCGTGGGGCTTGAGCTCTTTAGTCCAAAAAAACATAAGTCTTTCAGGTATATCAGAGAGGAAG
AAGGTGACTTGTTGGTCAAGAAAATATCAAATTATGCTCAAACACAAACCTTGGTGGATTTGAGAAAATCCTTGTTCTCC
TACACCGCCAGTATCATATTTAGAGAAGCCTTTGGACAGAACTTCCGCGAGTGCGATTACATCAATATGGACAAACTTGA
AGAGCTGGTGCAAGAGACAGAAACCAACGTATGCAGCTTGGCATTCACTGACTTCTTCCCCAGAGGTCTCGGGTGGCTTG
TAGACCGGATCTCCGGTCAGCATTCGAGGATGAACATAGCCTTTTCCAAACTCACCACTTTCTTTGAAGATGTGATCGAT
GAGCTTTTGAAGACTAAACAACTTGATGATCACTCAGACCTCGTCACTGCCATGTTGGATGTGATCAATAGACCCAGAAA
ATTCGGTTCTTTAAAGATCACTTACGATCATCTCATAGCAATGATGTCGGTGAGTGTGAATAATCACTTAATTAGTACCA
ATATCTCTAAATTTTAATGTTGGATATAATGATATTATAGTGTGGGAAGCAAGTTAGGTCGCATTTTGTTTTGATGGTCC
ATTTATACAATTTTTCCCCTATAATTAAATTTTGGTTATTAATTTTTTTTTTTTTTTTAAACCTTAACTATATATATTTT
ATTACATATGTCATTTAATCAGGATGTGGTTTTGGCGGGAGTAAACGCTGGAACAGTAACAATGATATGGACGATGACAG
AGCTTACAAGACATCCTAGAGTGATGAAGAAACTTCAAGAAGAAATTCGAGCAACACTCGGACCAAACAAAGAGAGAATC
ACAGAAGAAGATCTAGAGAAAGTTGAGTACTTGAATCTGGTGATCAAAGAATCATTCAGACTACATCCACCAGCTCCTCT
CTTGCTCCCAAGAGAAACAATGTCCGACATCGAGATTCAAGGCTACCACATTCCCAAGAACGCCCATGTAAAGATCAACA
CTTATGCGATAGGACGTGATCCTAAACGTTGGACTAACCCTGAAGAATTCAATCCTGAGAGGTTTTTGAATACCTCAATC
AACTACAAGGGTCAGCATTACGAGCTCTTGCCCTTTGGAGCCGGTCGTAGGAACTGTCCAGGTATGACCTTGGGAATCAC
CATTCTTGAGCTAGGTCTTCTTAACATTCTCTACTACTTCGATTGGAGTTTACCCAGTGGAATGACCATTAAAGACATTG
ACATGGAAGAAGACGGCGCTTTGAACATCGCCAAGAAAGTCCCTCTGCAGCTCGTACCAACTCTTCCATAATCACTCGTG
AATAATAGTATTAAATAAGATGATCAAGATTTGTATGTTTGCCTCTATCATACTACATTTGGTTTTTCTTTCCTTTTTTT
CGTGTTGCCATATTAATATATATCCATGTTTTATAATGTTTCTTATCTTCAATAAAAAAAAAGTCATATTATTAAGATTT
CAAAGTTCTTTCAAATTTTCATTGAAGTGGTCTTTATCAAGGAAAACGGCAGCGTTTTGTATAGTCACTACTATGATTGT
GACCTAGGCACTATGATCCGATTGATGAAATCTCCAAGTAAGTAAGTACTAGTAGTATAATCCTGACCTGTCATCGTCTA
CTAGAGACTGGATCATACAGTTCTTCATAGACTCTGCTTT
>AT3G53294.1 | chr3:19756983-19759982 REVERSE LENGTH=3000
GGTTCCACGTGGCTTAAGGCTAGATTGAAGCGATCGTCAAACCTTATTTGATCGTAAACAGGATTAGTGATTGAATTAAA
CTTAGGAATTATATTGAATTTTGTAAGAAGTTTTTGATTCAATGCCTCTTAACGATTTACTTTTAATGTTATGTCAACTT
GAAACATGGTTTAGTTTATTTAAAGACCACTTCATTGGAAAAAAAACATACATAGATTAATATTTCTATTGAAGATAAAA
ACATGAATATACTTGATTCACAATACATAAGCCAGACAGGATAAAAGGAAAGCCAAAATGTAATGAAAAACCAAACTGAT
TAAACTATATATATGAGGGCAAACCTACAAATTTTGATCTTATATATTAATGCATTTGTTCACGAATGATGAAGAGTTGG
TACGAGCTCAAGAGGTACTTTCTTAGCTATGTTTAAAGCTCCAACTTCTTCCATGTCAATGTCAGCAATGGTCATTCCAT
TGGGCAAACGCCAATCAAAGAAATAAAGAAGGTTAAGAAGGCCTAGCTCAAGAATGGTGATTCCCAAGGACATTCCGGGA
CAGCTCCTACGACCAGCTCCAAAGGGCAAGAGCTCGAAATGCTGACCCTTGTAGTTTATAGAGGTGTTGGAAAACCTCTC
AGGAATGAATTCTTCAGGGTTAGTCCAACATTTTGGATCACGACCTATGGTATAAGTGTTGATCTCAATCATGGTGTTTT
TGGGAATGTTGTAGCCTTGAATTGTGACGTCGGACATTGTTAATCTTGGGAGCAAGAGTGGAGCAGGTGGGTGTAGTCTG
AATGTTTCCTCGATCACCATCTTTAGGTACTCAACTTTCTCTAGATCTTCTTCTGTGATTCTCTCTTTGTTGGAACCGAG
TGTTGCTCGAATCTTTTTTTTGAAGTTTCTTCATCACTCTTGGATGTCTGGTTAGCTCTGTCATCGTCCATATCATTGTG
ATCACTCCCGCGTTCACTCCCGCTAAAAACACATCCTGAATAAATAACATACGTAAGAATTCATGATTGTGGTTTGAAAT
GAAATGTAGAAGCTAAATTTTTAGTTGCTCCGCAAGCTATAAAGATTGCTATTCAAATCCCCTCCAGTATCCTACCAGAG
TACCAGTTAAGAAATCATACACACTAACCGACATGACTCCTTTGAGATGATCGGAAGTGATCTTGAAAGAGCCTATATTG
GTGGGTTTATTGATCATATTCAACATGGCACTGATGAGGTTTGAGTGATCTTGATGTTGTTCAGTCTTTAAATGATCATC
AATCACATGTTCAAATAAATTGGTGAGTTTGGAAAAGACTTTGTTCATCCTCGAACTTTGACCAGAGAGCCGGTCTATAA
GCCATCCGAGACCCGTGGGGAAGAAGTCAGAAAATGCCAAGGTGCCTACGTTGGTCTCTGACTCTACCACCAGCTCTTCG
ACTCTCTCCCTATCGATAAAATCGCACTTACGGAAGTTCTGTCCAAACGCAAGTCTAAATATAATACCGGCAGTGAAGGA
GAAAAGGGGTTTTCCCAAATCCACTAGGGTTTGTGTTTGAGCAGATTTTGAAATTTTCTTGACCAGCAAGTCACTCTCTT
CCTCTCTGATATACCTAAAAGACTTTTGCGTTTTTGGACTAAAGAGCTCAAGCCCTATAAGCTTTTTCATCTCTCCCCAT
TCCTCTCCATATTGAGTGAAACCAATGTCTTTGAAGTTGTAAGAAAACAAACCGGTCGTGACCATCTTAGGTCGAGTGCA
TGTCTCTAGGTCATGAGTCTTGAGAACTTCTTTAGCTGATGATGATAAATAAAGATAAAAGAACATCGAAACAGAGAACT
GGAACAAAGACAAGCTCAAAAACAGAGTAAAACGCAGAGGATTACTGACGTCGTTTATCTTCAACTAGGGTTTAAAAAAA
AAAAAAAATTATCAACGAAATGTCAGGTTTGTTTATTTATATTATGTCTCCAAGTTCTAAAAGAATAATTATAAAACAAA
ATTTACTAATAACAGAATATGAAAAGTCATAATATTTTGGATGTTTACTCCAATAACTATATGTTTTAGAAGAAAAGAAC
TCCAAATTTTAAAGTTTTACTATTATATGTTTTTTCAATTAAACTGTTTTGGATACATCTAATTAACTAATTAATAACAC
GGTTCAATCATTGAATGAAAAGCATTAGAGCAGTTTTGACTACGTAGTATTGGTCTTCTACAAGTAACTTAAAGTAGCCT
TCATACTTTTGAAAACCAATTATTTATCATAACAAACCCTGGATCTTCGGGAGTCAAATACTTTAATGTAATGTAATGTC
AACCTTTTTTTTTTTTCTTTTGTCAACTTAAAAACAGTTTTTTTTTTTTTTTTTTTTGACAATAACATAAAAACAGAACT
TGAAAGATAACATGAAACATGCGGATTACATGAACAAAGCAAAATCCAAACCGGTAGTAAAGTGGACATAAATATAGAAT
TCTTGTCATTATTTAACATAGTTATAGTTGCATGCTTCACCAGCGATGAAGAGTTGGTACGAGCTCAAGAGAGACTTTCT
TGGCGATGACAAAAGCTCCGTCTTCTTCCATGTCAATATCTTTAGTGGTCATTCCATTGGGCAAACTCCAATCGAAGAAG
TAAAGAAGGCTAAGAAGCCCAAGCTCGACGATGGTGATCCCCGTGGCCATCCCGGGACAGACCCTACGTCCGGCTCCAAA
CGGCAATAGCTCAAAATGTTGACCCTTGTATTCGATAGGGTTATCGACAAACCTCTCGGGGATGAACTCGTCGGGTTTTG
TCCAGTTTTTGGGGTCACGTCCAATTGTGTACGTGTTGATTTGGATCATGGTGTTCTTTGGAATGCTGTAGCCTTGAATA
TTGATGTCGGACATTGTTAGTCTTGGGAGTAAGAGAGGAGCCGGTGGGTGTAATCTGAATGCTTCCTCGATCACCATCTT
CAAGTACTCAACTTTCTCGAGGTCTTCTTCTGTGATTTTC
>AT3G53300.1 | chr3:19762235-19765234 FORWARD LENGTH=3000
TCACTCGTGAATAATAGTATTAAATAAGATGATCAAGATTTGTATGTTTGCCTCTATCATACTACATTTGGTTTTTCTTT
CCTTTTTTTCGTGTTGCCATATTAATATATATCCATGTTTTATAATGTTTCTTATCTTCAATAAAAAAAAAGTCATATTA
TTAAGATTTCAAAGTTCTTTCAAATTTTCATTGAAGTGGTCTTTATCAAGGAAAACGGCAGCGTTTTGTATAGTCACTAC
TATGATTGTGACCTAGGCACTATGATCCGATTGATGAAATCTCCAAGTAAGTAAGTACTAGTAGTATAATCCTGACCTGT
CATCGTCTACTAGAGACTGGATCATACAGTTCTTCATAGACTCTGCTTTAGCACTGTTTGCATCAAAAGCAAACCACTTC
TTTTTTTTTCCACAAGCAAACCACTTCACAAGGAAGAAATAAACTTAATAATTTTTCACTCCCCCCAAACTTTCATTATT
GGTATAAAAAGATTATTTTGTTTGTTTTTTCGTGATGATACACAGAAGGGCCAGACCCAAACAATAGGTGAATACTGAAA
AATAAAGAAACTTGAAAAAGCCCAAACTCCATGAAGGGGGAAACCAGGCCCAATACGAGCAAAACAGAGGCAAAACAATC
CGATGTCCAAGATCGTCGAATCCGGGCCCATATCCGGAAATCCCCACAACAGTTGACCAAATAACCAAGTCACCTTGAAG
AAGCGCCGGAGTTATCAACAAGTTCGTTCATGAATTCATACCTGAGTTCACAGTTTTCTGATATTGGAAGGTAAAATTAA
AGTCATTAAACCAAATGATTCATGTTTTTTATTTCTTTTTTTGTTAAATGAATGAGTTCCACAAAAAATGTTTAGATTTT
TAGATTACCAAATTAGTTATGGTTACACGAATCAGTTCCACAAAAATATGTTTAGATTTGTAAACAACCACATTATGTTG
CAGCTTGGTTAGAGAGACCACTAAATCTAATCTTATGTTTTTTTGGGGCTTCTCTCCATTAAACACCTTAACTAAATCAA
TCCTCTGCAAAAGCAAACCATTTACTACAAAAGCCTAACCACATGCATTGCGCGCCTATATATCGTCTCCGGTCTCTCGA
GAACAAAACGCTCTTCACTCCAAATACAAAGAAAAAAACAAAACCAAGCTAAGGCAAAATAAAAGACAAGAATAATGTCT
ATCTTCCTCCTATGTATCCTCTTCCTTTTCCCTCTCTTTCAGATCATTTTTAAAAAGCTTTTACCTTCGAAAAGTAAGCT
TCCTCCGGGACCTACAGGTCTTCCGATCATAGGAAACTTGCACCAGCTTGGAAGATCGCTTCACAGTGTTTTTCACAAGC
TCTCTTTATAATATGGACCAGTGATGCTTCTCCGTTTTGGAGTTGTCCCTGTGGTCGTGTTCTCTTCCAAGGAAGCAGCT
AAAGAAGTTCTCAAAACTCATGACTTAGATACTTGCACCCGACCTAAGCTAGTCGCGAATGGGTTGTTTTCTCGCAACTT
CAAAGACATTGGTTTCACTCAGTACGGTGAAGACTGGCGAGAGATGAAAAAGCTGGTGGGGCTTGAGCTCTTTAGTCCGA
AAAAGCATAAGTCTTTCAGGTATATCAGAGAGGAAGAAGGTGACTTGCTGGTCAAGAAAATATCAAATTCCGCTCAAACA
CAGACCCTAATAGATTTGAGAAAAGCCTCTTTCTCCTTCACCGCCGGTACAATCTTCAGACTAGCCTTTGGACAGAACTT
CCACCAGTGCGATTTCATGGATATGGACAGACTTGAAGAGCTGGTGCTAGAGGCGGAAACCAACGGATGCATCTTGGCAC
TCACAGACTTCTTACCCACGGGTCTTGGTTGGCTTGTAGACCGGATATCTGGTCGGCATTCGAGGATGAATAAAGCCTTT
TCAAAACTCACCAATTTATTTCAACATGTGATCCATGAGCAATTAAAGATTGGACAACTCCAAGATCATTCCAACCTCGT
TAGTGCCATGTTGGATATGATCATTAGGCCCTCTAAATTCAGTTCTTTCAATATCACTTCCAACCATCTCATAGCAATGA
TGTCGGTAAGTGCTAAATAGTAACTTAATTATTAATACCAATCTTTAAAATTTTATGTTACGAAGCTAATGTTATAGCTT
GGAGAGCAAGTTAACTCGTGATAGGCAAACATTTCCTTTTTATGGTCCATTCTTCTTTGTTATTCTGTCTGAAAATCAAA
ATCCTAAACTATTACGTATGTTATAATTATTCAATCAGGATGTGGTTTTGGCGGGAGTGAATGCGGGAACAATCACAATG
GTATGGATAGTGACAGAACTAATTAGACATCCTAGGGTTATGAGAAAACTCCAAGAAGAGATTCGAGCAACACTTGGATC
CAACAAAGAGAGAATCACATAAGAAGATCTACAAAAAGTCGAGTACTTGAATATGGTGATCAAAGAAACATTCAGATTAC
ATCCACCATCTCCCCTCTTGCTACCAAGAGAAACAATGTCCGATATCGAGATTCAAGGCTACCACATTCCCAAGAACGCC
CTTATCAGGATCAACACTTACACTATAGGACGTGATCTGAAATGTTGGTCTAACCCTGAGAGGTTTTTGAATACCTCAAT
CAACTACAAAGGTCAGGATTACAAGCTCTTGCCCTTCGGAGCAGGCCGTAGAAGCTGTCCTGGTATGAACTTGGGAATCA
CCATTCTTGAGCTAGGCCTTCTTAACATTCTTTACTTCTTTGATTGGAGTTTTCCCAATGGAATGACCATTGAAGACATT
GACATGGAGGAAAACGGAGCTTTAAACAAAACCCTTGAGCTCATACCAACTCTTCCATCAGCACTGGTCAACAAAAGTAT
TAGATAAGCTCAAGATTTGTATGTTTGCCTCTTTTGTAATCTGTTTGGTATGTTTTGTGTTTTTTTCTTACGTTTATCCT
GGTTGGTTTGTACTGTGATATGATTTAGGCCTTGTTTGTT
>AT3G53305.1 | chr3:19765269-19768268 FORWARD LENGTH=3000
GTTTTGATGTTCGTTTGGTGCCAAAAACGGTTCATTCAGATGATCCATCCAAATGAATCATCTGGATGAGTTTGAAAATT
TAGGCTAAATTTTCAAACTCATTTGGCTGAACTAAATTGGATCATTTGGATGGAGATGATTCAGTCAAAAATAACAAATG
ACAAAAATATCCTAATTATTCCAATTGATTATTTAGATGTATTTTTAGATACAAAAACAAATAGACTAAACCTTATTTTA
CAATTATTTTTTTAAAAATAGAAAAATTAAATTTTTCTCTAAAACTGTAAAATTAAATTTTTCCGCAAAAACCGTAAAAT
TACGTTTTCCCGCCAAAACCACAAAAATCATATTTCCCGCAAAAACCGTAAAATCGTGTTTTCCCGTCAAAACCGCATAA
TCACGTTTTCCCGCCAAAACCGCAAAATCACGTTTTACCGTCAAAACCGCAAAATCACGTTTTTCCGCCAAAACCGCAAA
AATCACGTTTTCCCGTCAAAAACGTAAAATTTTGTTTTCCGCCAAAACCGCAAAATTCTGTTTTCCCGCCAAAACCGTAA
AATTATGTTTTCCCGCCAAAACCGCAAAATAACGTTTTCTCGTCAAAACCTCAAAATCACGTTTTCCCGCCAAAACCGCA
AAAATCACGTTTTCCCGCTAAAAACGTAAAATTTTGTTTTCCGCCAAAACCGTAAAATCGAGTTTTCTTGTCAAAACCGT
AAAATCACGTTTTTCCGCTAAACCCGTAAAATAAATTTATAAATGTAAAGAACTATTATTTGAAATTCATTTACTTTTAA
ATATATTTTAGATTAAGAATTAAAATTAATATGTTTACAAGTAATAATAAAAATATAATTAGATGAAAGCATGAGTATTT
TAGGTATTTGTATTATTACAAATCATTTGGATGGAGATTAGAGATAAGCAAACGAACAACATCTCATTCGGATGATCCAG
TCAAATGAACCGACTAAAAATGAAACAAACAAGAGTCGGATGAATCATCTAGATAGACATGTTGAATCGATCAGTTGGAT
GAATCTGTCAAATGGAGAAATGAACAGGCCTTATAATGTTTCTATCCTCAATAAAATTTATGTTAATTATAATCTTTTTG
TCTTTCCAATTTTTCATTGAAGTGGTCTTTATTATGAAAACGGTAGATCAAAGACTCTGGAGGGCGAGAATCTTTTGTAT
AAGAGATCGTGGCCGTTAAAAGGCAATAAGCACTAGGATCCAATGGATGAAATCTCGAAGTATAAGTACTATGTAGTATA
TCGTGTAGCCCTGACCTGTAAAAAACATGCCTTTTTCTTGTTCTGTTTGGTGTTTGAGTGTTTGACTCTGCAATACTATC
CAATTTCAATGGGTTCTCACAATTAAAAGCATATTATAAAAAGCCATAGATGCATTTTATAACTAGCATATCAAATATAA
CAAGAAACAGCAATAAGTTCATAAGTTTTCTTGGGGATGAAGAAGGTACTACTAAGATAAAGCCTAAGAAGAAACATAAG
AACACTCCTAAACAAACAAAAGCCATAATAAGAAGTCATGTCAAAGTACTGATGATAATGATAATAGTGATCGCGATGAT
GAGAACGGCGATAGTGATAGACTGAGAGTGATGGTGGTGGTGGTGAATGGTGAGAGGATCAAGCATCTCTACGCAAGACA
TGGACTCGGATGGAATGAACCATCTTCTGGTCATCATGAAGAAGCTCGCATTCGACAGTATCTTGGTGCTTTTTGAGCCT
GTTCCTTCTGCAAATCCTGTCCCATCCTTTGAAGCAAACCCTCTTATCAGCCCATTTTCCTCTTAGCCCTACTAAGGTTC
CTTCTCCATCGATGTACTTGATGGATGAACCAAATTCAAGGTTATTATCCTTCACCACATTGGCTGGGATCAACTACACA
CAAAACAAAATCACCGCAACATGTTAAAGCCATACTGAAAGTAAAACAGAGATAGTAACTGAATCTGAAGTCTTATATTC
GTCACTTTTACCAGTTCATAAATCCTGTTCTTGAGCGTAGTCGGAAAGTGTGGATTAGTTAAAGCTTCCACGTCCAAGTT
CCCTTCAAAAACTGAAACAAAACAATCTTTAGTATATTAGATTGTGTTTTTGGATTAACAATGTTTATGTACTTTTGAAA
AAAGACTATCAAACCTGCAGCATCGGTTGCAGTCTCTTCGTCAATCGGATAAAGACTCTGGCTGATTTCTTCATCTTCAT
CAAAGCTACCATCATCATCTTCATCTTCATCTTCATCTTCATCATCATCATCTTCAACAACATCAGTTGAGTCTTTTTCG
TCTTCCACAACAGAATCAGAATCAGAATCAGAAAGTGGTATGGCTTGTATTTCAGCTCTGACCTCTTTGCTACCCCAACG
ATCAAAGACACTCACTTCAAAGGTACGATGACCATCATACACAAATGTCATGAACTCTCCGTTCTTCAGCTCATGTTCCT
CTGCGAATTTTGGCCATCCTCTAGTAAGATACGCAGCTCCGCTTATTTTCTTCAAGCTCACAGTCCAAAGTTTTCCTCCA
AGACCTTGGAGCTTCACTGTCTTTGGCAATGGATCAGCAAGAAATGCCATAAAAGGCAACGGAATCATCTGATGAACCAA
ACACAAATGTCAAACATCAGATTACTTGTTACAACTTAAAACAAAACTCAACTCAACTCCACAAGTAAAATGTCATCAAA
GTCATAGAGTCTCTCTGTTTCAAGCTAAGCAGTCACAGTTTTGACCTATGCTTTATTGAACGAGATACAAAGACACAGAT
CCAGAGTTTTTCATCACTTCCAATTTCACAGCTCGTTTTCTCATTTCCGTTTAGAAGCAGAAGAAAGATTGAAAACCCGT
AAACCCAACCCCAACTGCTAAACTAGCTAAAGATTATATCTTTCTCATAAAGCCATAACTTTCATACTAATACTTGAGAT
TCAAAGTCTGAAACTTTTCCTACTACAGAAACAAGGAAGA
>AT3G53310.1 | chr3:19763927-19766926 REVERSE LENGTH=3000
TCCTCTCACCATTCACCACCACCACCATCACTCTCAGTCTATCACTATCGCCGTTCTCATCATCGCGATCACTATTATCA
TTATCATCAGTACTTTGACATGACTTCTTATTATGGCTTTTGTTTGTTTAGGAGTGTTCTTATGTTTCTTCTTAGGCTTT
ATCTTAGTAGTACCTTCTTCATCCCCAAGAAAACTTATGAACTTATTGCTGTTTCTTGTTATATTTGATATGCTAGTTAT
AAAATGCATCTATGGCTTTTTATAATATGCTTTTAATTGTGAGAACCCATTGAAATTGGATAGTATTGCAGAGTCAAACA
CTCAAACACCAAACAGAACAAGAAAAAGGCATGTTTTTTACAGGTCAGGGCTACACGATATACTACATAGTACTTATACT
TCGAGATTTCATCCATTGGATCCTAGTGCTTATTGCCTTTTAACGGCCACGATCTCTTATACAAAAGATTCTCGCCCTCC
AGAGTCTTTGATCTACCGTTTTCATAATAAAGACCACTTCAATGAAAAATTGGAAAGACAAAAAGATTATAATTAACATA
AATTTTATTGAGGATAGAAACATTATAAGGCCTGTTCATTTCTCCATTTGACAGATTCATCCAACTGATCGATTCAACAT
GTCTATCTAGATGATTCATCCGACTCTTGTTTGTTTCATTTTTAGTCGGTTCATTTGACTGGATCATCCGAATGAGATGT
TGTTCGTTTGCTTATCTCTAATCTCCATCCAAATGATTTGTAATAATACAAATACCTAAAATACTCATGCTTTCATCTAA
TTATATTTTTATTATTACTTGTAAACATATTAATTTTAATTCTTAATCTAAAATATATTTAAAAGTAAATGAATTTCAAA
TAATAGTTCTTTACATTTATAAATTTATTTTACGGGTTTAGCGGAAAAACGTGATTTTACGGTTTTGACAAGAAAACTCG
ATTTTACGGTTTTGGCGGAAAACAAAATTTTACGTTTTTAGCGGGAAAACGTGATTTTTGCGGTTTTGGCGGGAAAACGT
GATTTTGAGGTTTTGACGAGAAAACGTTATTTTGCGGTTTTGGCGGGAAAACATAATTTTACGGTTTTGGCGGGAAAACA
GAATTTTGCGGTTTTGGCGGAAAACAAAATTTTACGTTTTTGACGGGAAAACGTGATTTTTGCGGTTTTGGCGGAAAAAC
GTGATTTTGCGGTTTTGACGGTAAAACGTGATTTTGCGGTTTTGGCGGGAAAACGTGATTATGCGGTTTTGACGGGAAAA
CACGATTTTACGGTTTTTGCGGGAAATATGATTTTTGTGGTTTTGGCGGGAAAACGTAATTTTACGGTTTTTGCGGAAAA
ATTTAATTTTACAGTTTTAGAGAAAAATTTAATTTTTCTATTTTTAAAAAAATAATTGTAAAATAAGGTTTAGTCTATTT
GTTTTTGTATCTAAAAATACATCTAAATAATCAATTGGAATAATTAGGATATTTTTGTCATTTGTTATTTTTGACTGAAT
CATCTCCATCCAAATGATCCAATTTAGTTCAGCCAAATGAGTTTGAAAATTTAGCCTAAATTTTCAAACTCATCCAGATG
ATTCATTTGGATGGATCATCTGAATGAACCGTTTTTGGCACCAAACGAACATCAAAACTCATCTCCATCCAGATGATCCA
TCTGACTGATCAAACAAACAAGGCCTAAATCATATCACAGTACAAACCAACCAGGATAAACGTAAGAAAAAAACACAAAA
CATACCAAACAGATTACAAAAGAGGCAAACATACAAATCTTGAGCTTATCTAATACTTTTGTTGACCAGTGCTGATGGAA
GAGTTGGTATGAGCTCAAGGGTTTTGTTTAAAGCTCCGTTTTCCTCCATGTCAATGTCTTCAATGGTCATTCCATTGGGA
AAACTCCAATCAAAGAAGTAAAGAATGTTAAGAAGGCCTAGCTCAAGAATGGTGATTCCCAAGTTCATACCAGGACAGCT
TCTACGGCCTGCTCCGAAGGGCAAGAGCTTGTAATCCTGACCTTTGTAGTTGATTGAGGTATTCAAAAACCTCTCAGGGT
TAGACCAACATTTCAGATCACGTCCTATAGTGTAAGTGTTGATCCTGATAAGGGCGTTCTTGGGAATGTGGTAGCCTTGA
ATCTCGATATCGGACATTGTTTCTCTTGGTAGCAAGAGGGGAGATGGTGGATGTAATCTGAATGTTTCTTTGATCACCAT
ATTCAAGTACTCGACTTTTTGTAGATCTTCTTATGTGATTCTCTCTTTGTTGGATCCAAGTGTTGCTCGAATCTCTTCTT
GGAGTTTTCTCATAACCCTAGGATGTCTAATTAGTTCTGTCACTATCCATACCATTGTGATTGTTCCCGCATTCACTCCC
GCCAAAACCACATCCTGATTGAATAATTATAACATACGTAATAGTTTAGGATTTTGATTTTCAGACAGAATAACAAAGAA
GAATGGACCATAAAAAGGAAATGTTTGCCTATCACGAGTTAACTTGCTCTCCAAGCTATAACATTAGCTTCGTAACATAA
AATTTTAAAGATTGGTATTAATAATTAAGTTACTATTTAGCACTTACCGACATCATTGCTATGAGATGGTTGGAAGTGAT
ATTGAAAGAACTGAATTTAGAGGGCCTAATGATCATATCCAACATGGCACTAACGAGGTTGGAATGATCTTGGAGTTGTC
CAATCTTTAATTGCTCATGGATCACATGTTGAAATAAATTGGTGAGTTTTGAAAAGGCTTTATTCATCCTCGAATGCCGA
CCAGATATCCGGTCTACAAGCCAACCAAGACCCGTGGGTAAGAAGTCTGTGAGTGCCAAGATGCATCCGTTGGTTTCCGC
CTCTAGCACCAGCTCTTCAAGTCTGTCCATATCCATGAAATCGCACTGGTGGAAGTTCTGTCCAAAGGCTAGTCTGAAGA
TTGTACCGGCGGTGAAGGAGAAAGAGGCTTTTCTCAAATC
>AT3G53320.1 | chr3:19766397-19769396 REVERSE LENGTH=3000
TGAGAATGAGATGCTTGAAGTTATCAATAGTTTTCTCCATGCAATGGAGCTTTCTTTTTTACAAATAGGAATTTCTCTGC
ATGTTAGATTCTTATGTATCCCATCCTCCAGAAAAAGGAAGCACATTATAAATTTGTGCGTAAAGAATCTTTAATCTAAC
GAGTTCTTGTATTATGAAATTTTACGAATTAATCTGGTTTATAAGATACTCTTTCTAATCGAAATGTAAATGGTTTAAAT
CTGAAAACAAAACAGTCCAATGAAGTATATAATAAGAACATGAAGTGAAAGATATATGAACGCAACAGTGGATAGAGTGG
GCTACAATCTCACCATAGAAAACAGAACCAATCCCTGGCTTGCAGAGAATGATGTTTCATTCAAATCTATAAACAGAAGA
ACACGCAAACTTCGTTTTTCTTTTTGATAATTATTTCTCTTATTTACTGTATTAGAATATTGAATTCCTCACATGCATGC
ATTTTCTGTGTCATTTGTATAGATGCAAGAGTATTTGTGTGTTTGTTAGATAAATAATTATTTATCTAAAAAGCATTTGT
AAACGTTTGAAAATATTAGCTTCACTTTAAAAACTTAAAGAGGTCTTGAATAACATTTTGGTTTATTGTTTTTTGTCAAT
TTAACAACGATAAGAGTTATTTTTGTTAAACGAAGATGAAAATGAGGAAGAAAAAAAAGAAATGAAAAAACAAAAAACAG
AGGAAAGAGATGGAAATAGTCTCTGATTCGTAAGTACCGATCGAAAACAAGTTTCAGAAGTCAAGCACCAATTAGAAATC
AGCTTCTCTTTTCTTTTTTACTAGAATTTATGGGTTAAACTGCAAAAATCATAAAGCTTTGAGATAGTACAGTACTCTGT
TTTGTACAAGAACGCAGCAGAGGTCTTCTTTGACTCATTTCTCTCTCTCTTTCTCCTTTAAACTCTGAACCTTCAACGTT
ATCTTCCTCTCACTAGCTAAGAAACCCATTTCGATTCTCTCTCTCTCTCTCGTTTCCAACATCATTCCATGGCTGACGAT
AGCGAATTGTATCCTCGTTTCTTCAAAGTGTTCCTCGTTGAATCGGCTTCTGAATCGTTGGTAAGAACCTCTCTCTCTCT
TTCTTTCTTCTTCCTTGTTTCTGTAGTAGGAAAAGTTTCAGACTTTGAATCTCAAGTATTAGTATGAAAGTTATGGCTTT
ATGAGAAAGATATAATCTTTAGCTAGTTTAGCAGTTGGGGTTGGGTTTACGGGTTTTCAATCTTTCTTCTGCTTCTAAAC
GGAAATGAGAAAACGAGCTGTGAAATTGGAAGTGATGAAAAACTCTGGATCTGTGTCTTTGTATCTCGTTCAATAAAGCA
TAGGTCAAAACTGTGACTGCTTAGCTTGAAACAGAGAGACTCTATGACTTTGATGACATTTTACTTGTGGAGTTGAGTTG
AGTTTTGTTTTAAGTTGTAACAAGTAATCTGATGTTTGACATTTGTGTTTGGTTCATCAGATGATTCCGTTGCCTTTTAT
GGCATTTCTTGCTGATCCATTGCCAAAGACAGTGAAGCTCCAAGGTCTTGGAGGAAAACTTTGGACTGTGAGCTTGAAGA
AAATAAGCGGAGCTGCGTATCTTACTAGAGGATGGCCAAAATTCGCAGAGGAACATGAGCTGAAGAACGGAGAGTTCATG
ACATTTGTGTATGATGGTCATCGTACCTTTGAAGTGAGTGTCTTTGATCGTTGGGGTAGCAAAGAGGTCAGAGCTGAAAT
ACAAGCCATACCACTTTCTGATTCTGATTCTGATTCTGTTGTGGAAGACGAAAAAGACTCAACTGATGTTGTTGAAGATG
ATGATGATGAAGATGAAGATGAAGATGAAGATGATGATGGTAGCTTTGATGAAGATGAAGAAATCAGCCAGAGTCTTTAT
CCGATTGACGAAGAGACTGCAACCGATGCTGCAGGTTTGATAGTCTTTTTTCAAAAGTACATAAACATTGTTAATCCAAA
AACACAATCTAATATACTAAAGATTGTTTTGTTTCAGTTTTTGAAGGGAACTTGGACGTGGAAGCTTTAACTAATCCACA
CTTTCCGACTACGCTCAAGAACAGGATTTATGAACTGGTAAAAGTGACGAATATAAGACTTCAGATTCAGTTACTATCTC
TGTTTTACTTTCAGTATGGCTTTAACATGTTGCGGTGATTTTGTTTTGTGTGTAGTTGATCCCAGCCAATGTGGTGAAGG
ATAATAACCTTGAATTTGGTTCATCCATCAAGTACATCGATGGAGAAGGAACCTTAGTAGGGCTAAGAGGAAAATGGGCT
GATAAGAGGGTTTGCTTCAAAGGATGGGACAGGATTTGCAGAAGGAACAGGCTCAAAAAGCACCAAGATACTGTCGAATG
CGAGCTTCTTCATGATGACCAGAAGATGGTTCATTCCATCCGAGTCCATGTCTTGCGTAGAGATGCTTGATCCTCTCACC
ATTCACCACCACCACCATCACTCTCAGTCTATCACTATCGCCGTTCTCATCATCGCGATCACTATTATCATTATCATCAG
TACTTTGACATGACTTCTTATTATGGCTTTTGTTTGTTTAGGAGTGTTCTTATGTTTCTTCTTAGGCTTTATCTTAGTAG
TACCTTCTTCATCCCCAAGAAAACTTATGAACTTATTGCTGTTTCTTGTTATATTTGATATGCTAGTTATAAAATGCATC
TATGGCTTTTTATAATATGCTTTTAATTGTGAGAACCCATTGAAATTGGATAGTATTGCAGAGTCAAACACTCAAACACC
AAACAGAACAAGAAAAAGGCATGTTTTTTACAGGTCAGGGCTACACGATATACTACATAGTACTTATACTTCGAGATTTC
ATCCATTGGATCCTAGTGCTTATTGCCTTTTAACGGCCACGATCTCTTATACAAAAGATTCTCGCCCTCCAGAGTCTTTG
ATCTACCGTTTTCATAATAAAGACCACTTCAATGAAAAAT
>AT3G53330.1 | chr3:19773939-19776938 FORWARD LENGTH=3000
TTACCCTTTCAGACCTCATCACTAAGCATTGAGTTTAGTTCAAGAGTTTTAGGTTTTGGTTTTGCTCTTTTAAAGAGTTT
TTGGTCTTTTTATTCTTACTATTGTTTCATTTAGATTCTGTTATTCAGTTTTTCTTAAATTTCAAAGTTTTTATTTTTGT
TTGATCAAGATTAGGCCCATAAACATGAACATGTTCCATATGACATTCACATGTCCCATGTGTTAGATTCTGAGCAGTAA
CAGAAAGCCTTATCAATATACACCAACAGATAAACGGAGTGTTATCACAAACTTAGATCGTGAATTTTACCACACCACAA
CGATTCAATATCAAGTTTCGTTTCTTTTTATCAATGGATGATGTCAAATGAAACTCGAATTTAGGACCAAAAAATCAAAG
AGATAATTATAAATCATGATGTTGTTTTATAAAAGTTACGGGCTCACTTGCATGAAAGAATCAACAGGCCAATGAAGTGG
TGATAAATAGCTTCTGCTTAAGACCAAAACCTAAGAAACATAACAGTCAAAAGAAAAAAAAGGTGCTTTTCAATTCTTAT
CATAAGCAAACCAAACTCTTCTCCCTACAACACAATCATATACAAATCTTCTCTCTCCCAAAAACTGAGATACCACAATC
CATATCTATGGAAAGTGGATCACTCAGATTCTCAGACACAACAGGCATAGTCGAGTCTCGGAAGATTGTGATGAATAGTG
TCCTAGTACTACTCTGTGCCCGGCATTTGAACCATCATATTCGAACCCTACATTCACAAACGAGTTTAATCAATTATCTG
CATATTGATAGATTACAAATACCATTAACACTTCAAGATGCTCGATGCTATTGCCGAACCTCAGAGACTGGAACATATGA
GAACCTATGTCTAGATTTCAAAAAGTGGATAATGCATATATGACGGTTTTATCGAGTCTATTAAAGTCCTTAAATCCTTT
AATTGTTAATAATATTCTCTCTTTATACCCCGGCTCTGCTCTATGTAGAGAATGAATTCATTTATAAGTATCAACATTTC
TTTTGTCGGAAAACACTTACTTGAGAGTTTCCATAAGGACCCTGTGAGAATGAGCCTTGTTGAGGAACCTGCGAGAACTG
TTCAGAAAGTAAAGACAGGGAAACAATAAATTAGCTGGAGAAGCTAATGCTTAGGTAAACGACCATATCAACTGGAGAAG
ACCGAGTCATTACCTGAGACACTTGGCTTGGTTGACCATCTCTCTTTGCACTCGATTCCCCGCCTTTTCCTGATCCTTTA
GTGTCACCCTATCAGACAGATAACAATAGCAAAGGGTAGCAGACAATCCTAATTAGATACAATCATACACCATATACCCC
ATAAAAGGATCCACGTACAAAATTCGACTATCAGAAAGATAAATGAAAGAGGAGAACCACGAACCTCCATCTGCAAAATT
CCAATCCAAATAGCATAGACAAGGAAATGAGAAGGAAAAACAGAGAGTCAGTGAATGTATAGCAGAATGTAAACTGACTA
ATCTGAAGTGGAACATACCTCTCTATATCGCATCAGGTAAACCTTGAGGGGATCGATGTAATCTTCGAATCCTAAAGTGG
CCATAGCCCAAAGCAAATCATCTCCATTGATGGTCTTCCTTTTCTCTCTTTGGCACTTATCACTAGCCCTAAAAGGCAAA
ACAATATTCCAAAATCGACATAGTGACTTTGCTTAACAACCCAATGAATATAACATCAATCTAACTTAACAAAGAAGAGG
GCTTTACACGCTATAACCACCAAAGCAACAAAAAGGTAACATTTTTGAGAAAGTAGAGAAAGAAATTACTCGCTGGTGAC
GAAGCTGATGAATTCAGAGACACATTCCTGCATAGTCTCTTTAGCATCTTTAGCGATTTTGCCATTTAGAGGTAAACCTC
TCTTCATGATACGGCTTATGTTAGCAATCGGAAGAAACCTGTCCTGCTCACGAACATTCAAAGACCTCGGGCTCTGATCA
CCGCCACTCTCATGGCTTCCACCACCACCACCACCGGTTTGCGATTCGGCCATCTCAGAAACCCTAGATAATCAGGTAGA
GATTGGGAAATCGGGAGAATCGAGGAACCAAACCCAGAAAGCGCGAAGAAGTGATTAGAATACCTGAAGAAGAAGGAGAA
TTCGAAAAAGAGCGGGAGACGGAGAGAGAAATGATGATTGGAGGAGGAGACGGAGATGGAGAGAGAGATTTGATCTGATC
TGATCCGACGCTGGAGAAGATAGGAGCTTGTATGCGATTCAACGATTTAGGGCTTTTTTATTTTTTTATCGACACCGTTC
ATTTTTTTTTTGTTAATTTGACAAAACCAAACAAACAAAAAAAACTCTTTTGTTTTTTCCTCAACAATGTTTCTTTGTTC
TGCTTTTTTTAGTAATTAGGTGAAATAAAATATATAAGATTTATTTCAATGTAGTGAATTTTTTTCTTCTATCATGTAAA
CTATAGTAAAAAAACATGATTTCTTTTTTATATACATTGTATTTATGTAAGTGGATTTAATTTATCTAAATAGTTGTTAT
GATAAGTGGTTTTTCTCAGTGACATGTAATTTCTACTTATTTAATTGTCTAATTTAATTATTTAAGTGGTTTACTGTTTT
TCTTGTTATCTTTATTGTTTTATTCAGTTTTTATTCTGTCATTTAAGCAAATATATATTTGTTTGGAATCAAAATAGTAT
TAGTTTTGTAATAAAACCTAGTATCTTATATAATAAAGTAAGGTTTCCTCAAACTTGTGCTCTAAAAATCTTACAAGTGG
CGCTTTATTCATTCGACATGTGTCATTCTTCTTAAATTTAAATATACTATTTTCCATATTCTTTGAGTTTAATTAATATT
CTATTTAATGACACATGTGATATCACGTTTTCTTTTATTTATTATGTCTAACTATTGCTGTTTTTTTTTTAGTCAACTAA
ACTGTTCTATTTCATAAATCAAAGCAGTTACGTTACACTA
>AT3G53340.1 | chr3:19771667-19774666 REVERSE LENGTH=3000
TACTAGGACACTATTCATCACAATCTTCCGAGACTCGACTATGCCTGTTGTGTCTGAGAATCTGAGTGATCCACTTTCCA
TAGATATGGATTGTGGTATCTCAGTTTTTGGGAGAGAGAAGATTTGTATATGATTGTGTTGTAGGGAGAAGAGTTTGGTT
TGCTTATGATAAGAATTGAAAAGCACCTTTTTTTTCTTTTGACTGTTATGTTTCTTAGGTTTTGGTCTTAAGCAGAAGCT
ATTTATCACCACTTCATTGGCCTGTTGATTCTTTCATGCAAGTGAGCCCGTAACTTTTATAAAACAACATCATGATTTAT
AATTATCTCTTTGATTTTTTGGTCCTAAATTCGAGTTTCATTTGACATCATCCATTGATAAAAAGAAACGAAACTTGATA
TTGAATCGTTGTGGTGTGGTAAAATTCACGATCTAAGTTTGTGATAACACTCCGTTTATCTGTTGGTGTATATTGATAAG
GCTTTCTGTTACTGCTCAGAATCTAACACATGGGACATGTGAATGTCATATGGAACATGTTCATGTTTATGGGCCTAATC
TTGATCAAACAAAAATAAAAACTTTGAAATTTAAGAAAAACTGAATAACAGAATCTAAATGAAACAATAGTAAGAATAAA
AAGACCAAAAACTCTTTAAAAGAGCAAAACCAAAACCTAAAACTCTTGAACTAAACTCAATGCTTAGTGATGAGGTCTGA
AAGGGTAACTACCATCTGTTGACGGTAGGTGACAACTTCTTCTTGGGAACATTCGGGAAAGTAACAGCTTCGGTTGATGG
TTGCACCGTGACTCGAAGCTTAATCCCAGCCTGACAAAGACCGGTCTTTAAGCTTACAAAATAATGCACTCCTGGTTTAG
TGAGCTTAATGAGATCGTGTCCCGTTTTGTACACAGCTACAGTAGAAGTCGATTCGCAAGATCTGAACTCAAGTTCATCG
GTGATTTCCCTAACGTCGTTGAGTTCCTTGTTGTATTGGAAAAAGAGAGTATCTTCAACATGAAACTGTTTACCCTCACT
CCACTTGTAATAGTAGTAACTGTAATAAACGCTCCATCCTCCGTAGTCACCAACTCTGTAGATCTTACCAAAAGGAAGGA
TCTTGCTCGGTGGTGGTGGTGAAGGAGTAATGCGACGTGAGGGTTCATGGGTCTTGCTCGGTGGTGGTGGTGGTGGAGGA
GTATTCGGACGTGACGGTTCATGGGTCTTGCTTGGTGGTGGTGGTGAAGGAGTAATGGGTCGTGACCGTTCATGGGTCTT
GCTTGGTGGTGGTGGTGAAGGAGTAATGGCTAATGGGTCGTGACCGTTCATGGGTCTTGCTTCGTGGTGGTGGAGGGATC
GGACGTGACTTTTCATGGACGACAAAAACGTCTAGTTCCAGTCCATTGACGCATTGAATATGATTTGAGCTGATGAAGTA
GTGAATTCCTGGTTCCTTGAGGGTTACGACATCATGTCCTGTATTGTAAACGGCTTTAGGAGAAGAGGAGTTGCATGACT
CGTACTTTAAAGCATCGGAGAGTTGAGTGACGTCGTTAACGTTCTGATGGTATTGGAAGATCAAAGAATCCCCGACGTGG
AATTCCTTACGCTCAGCCCAAGAGTTCGTCTTCCCACTCCACCCTCTAGAACCTCCAACTTTGTAGATTTTCGCCGAGCA
GCAACTCAAGAGAATCGTGATCGCGAGCACAAAGCCAAAGATCTTCTTTGTGATCATGTTTTGATCGTATAAGAAGAAGA
AAAAAAAGAAAGATGATGAGATCTCTAAACTCGTTGGATCAGGAAAAGTATTTGGAGTAGAGTTTATGAATGTGTTTGTG
AAAAATAAGTCACGTATTTGCTCTGTTTATATAGAGATTAACCATCCCAAATCATAATCCTTGTCTTCTTAGGATTTCGT
TTAATTTATCCTCTTTTTCTTTATATACAAATAAAATTCAAAACTTTTTTCCTAATGTAATGAAAAATCTTATCTTGTTT
TATTTTATACAATTACAAAATCTTAGAATTCTCTATTAGTTAGTTCATCGTATTTCGGTCGACGGCTATATGTTTGGATA
TTGGGTTTTACGCATTAAGGCCCATATGAGGTCAAGTTTGCTTTTTTTTTTATGGGCTTTATTAGGCTTCAACGAGATTA
GTTTTTAAAAGTAAGAAACAAAAATAAAAATGGAACAAATCCAACGGTCGAGAGTCGATCAAAGACATTACACGATTCAT
TAGTGAACAACCGCGCTCACTAACTCAAAAACCCTTGATTTCTCAAAGAGTGGGAACAAATCGAATCTAATCTTCAATTC
AAAATTTTATCTTCTTCCTCAGTCTTTGGGATCTTTGAGCAAACTCAACATTTCGATCTCTCTGTTCAATGGAAGATAAA
GAGAGCAAGAAAAGCGAAGTTGAGGTCGATGGCCTTGGTTTGATTGATGTCGCTGTTGAAGACGATAGCCTTCTCTTCTC
CGAGTTTTCCGGTGAATTACAATATCTCTGCTTATTCTCCTTCAATTTTGGATTTATGGGTTCTGGGTATTTTTGTTAAT
TTCTCTGAATCTACTTGATTAGTAGAGGATTTTGATTTTGCTTCATTTGATTGATACTTGAACTTAGATCCATTGTAATT
GAGTTTAAAGTTGGAATTTGTTTGCCTTTTGTATTACATTTCAGAGACAGATAAGGATGATAAATGTTTGAAGGAGGATA
AAGATCTAAACTTCATGAGGGATACACAGTATTGTGATGATGAGATACTTGCTTCTTCTGTTGAAGAGAAGGAAGAGGTG
CTTCAACCTCACGAGTCGCCTGAGCCTGAGAAAGTTATGAAGAAAGGAAAGTATAATTTGCGTAAAAGTCTTGCTTGGGA
CAATGAGTTCTTCACTAGCGCTGGTAAGTTCATTTCGAACGAAGTACCTCGATTTGTATGTATTACTTTACTTTTGCTGA
GATATATTGTTAAACATCAGGTGTTTTGGAACCGGAAGAA
>AT3G53340.5 | chr3:19771667-19774666 REVERSE LENGTH=3000
TACTAGGACACTATTCATCACAATCTTCCGAGACTCGACTATGCCTGTTGTGTCTGAGAATCTGAGTGATCCACTTTCCA
TAGATATGGATTGTGGTATCTCAGTTTTTGGGAGAGAGAAGATTTGTATATGATTGTGTTGTAGGGAGAAGAGTTTGGTT
TGCTTATGATAAGAATTGAAAAGCACCTTTTTTTTCTTTTGACTGTTATGTTTCTTAGGTTTTGGTCTTAAGCAGAAGCT
ATTTATCACCACTTCATTGGCCTGTTGATTCTTTCATGCAAGTGAGCCCGTAACTTTTATAAAACAACATCATGATTTAT
AATTATCTCTTTGATTTTTTGGTCCTAAATTCGAGTTTCATTTGACATCATCCATTGATAAAAAGAAACGAAACTTGATA
TTGAATCGTTGTGGTGTGGTAAAATTCACGATCTAAGTTTGTGATAACACTCCGTTTATCTGTTGGTGTATATTGATAAG
GCTTTCTGTTACTGCTCAGAATCTAACACATGGGACATGTGAATGTCATATGGAACATGTTCATGTTTATGGGCCTAATC
TTGATCAAACAAAAATAAAAACTTTGAAATTTAAGAAAAACTGAATAACAGAATCTAAATGAAACAATAGTAAGAATAAA
AAGACCAAAAACTCTTTAAAAGAGCAAAACCAAAACCTAAAACTCTTGAACTAAACTCAATGCTTAGTGATGAGGTCTGA
AAGGGTAACTACCATCTGTTGACGGTAGGTGACAACTTCTTCTTGGGAACATTCGGGAAAGTAACAGCTTCGGTTGATGG
TTGCACCGTGACTCGAAGCTTAATCCCAGCCTGACAAAGACCGGTCTTTAAGCTTACAAAATAATGCACTCCTGGTTTAG
TGAGCTTAATGAGATCGTGTCCCGTTTTGTACACAGCTACAGTAGAAGTCGATTCGCAAGATCTGAACTCAAGTTCATCG
GTGATTTCCCTAACGTCGTTGAGTTCCTTGTTGTATTGGAAAAAGAGAGTATCTTCAACATGAAACTGTTTACCCTCACT
CCACTTGTAATAGTAGTAACTGTAATAAACGCTCCATCCTCCGTAGTCACCAACTCTGTAGATCTTACCAAAAGGAAGGA
TCTTGCTCGGTGGTGGTGGTGAAGGAGTAATGCGACGTGAGGGTTCATGGGTCTTGCTCGGTGGTGGTGGTGGTGGAGGA
GTATTCGGACGTGACGGTTCATGGGTCTTGCTTGGTGGTGGTGGTGAAGGAGTAATGGGTCGTGACCGTTCATGGGTCTT
GCTTGGTGGTGGTGGTGAAGGAGTAATGGCTAATGGGTCGTGACCGTTCATGGGTCTTGCTTCGTGGTGGTGGAGGGATC
GGACGTGACTTTTCATGGACGACAAAAACGTCTAGTTCCAGTCCATTGACGCATTGAATATGATTTGAGCTGATGAAGTA
GTGAATTCCTGGTTCCTTGAGGGTTACGACATCATGTCCTGTATTGTAAACGGCTTTAGGAGAAGAGGAGTTGCATGACT
CGTACTTTAAAGCATCGGAGAGTTGAGTGACGTCGTTAACGTTCTGATGGTATTGGAAGATCAAAGAATCCCCGACGTGG
AATTCCTTACGCTCAGCCCAAGAGTTCGTCTTCCCACTCCACCCTCTAGAACCTCCAACTTTGTAGATTTTCGCCGAGCA
GCAACTCAAGAGAATCGTGATCGCGAGCACAAAGCCAAAGATCTTCTTTGTGATCATGTTTTGATCGTATAAGAAGAAGA
AAAAAAAGAAAGATGATGAGATCTCTAAACTCGTTGGATCAGGAAAAGTATTTGGAGTAGAGTTTATGAATGTGTTTGTG
AAAAATAAGTCACGTATTTGCTCTGTTTATATAGAGATTAACCATCCCAAATCATAATCCTTGTCTTCTTAGGATTTCGT
TTAATTTATCCTCTTTTTCTTTATATACAAATAAAATTCAAAACTTTTTTCCTAATGTAATGAAAAATCTTATCTTGTTT
TATTTTATACAATTACAAAATCTTAGAATTCTCTATTAGTTAGTTCATCGTATTTCGGTCGACGGCTATATGTTTGGATA
TTGGGTTTTACGCATTAAGGCCCATATGAGGTCAAGTTTGCTTTTTTTTTTATGGGCTTTATTAGGCTTCAACGAGATTA
GTTTTTAAAAGTAAGAAACAAAAATAAAAATGGAACAAATCCAACGGTCGAGAGTCGATCAAAGACATTACACGATTCAT
TAGTGAACAACCGCGCTCACTAACTCAAAAACCCTTGATTTCTCAAAGAGTGGGAACAAATCGAATCTAATCTTCAATTC
AAAATTTTATCTTCTTCCTCAGTCTTTGGGATCTTTGAGCAAACTCAACATTTCGATCTCTCTGTTCAATGGAAGATAAA
GAGAGCAAGAAAAGCGAAGTTGAGGTCGATGGCCTTGGTTTGATTGATGTCGCTGTTGAAGACGATAGCCTTCTCTTCTC
CGAGTTTTCCGGTGAATTACAATATCTCTGCTTATTCTCCTTCAATTTTGGATTTATGGGTTCTGGGTATTTTTGTTAAT
TTCTCTGAATCTACTTGATTAGTAGAGGATTTTGATTTTGCTTCATTTGATTGATACTTGAACTTAGATCCATTGTAATT
GAGTTTAAAGTTGGAATTTGTTTGCCTTTTGTATTACATTTCAGAGACAGATAAGGATGATAAATGTTTGAAGGAGGATA
AAGATCTAAACTTCATGAGGGATACACAGTATTGTGATGATGAGATACTTGCTTCTTCTGTTGAAGAGAAGGAAGAGGTG
CTTCAACCTCACGAGTCGCCTGAGCCTGAGAAAGTTATGAAGAAAGGAAAGTATAATTTGCGTAAAAGTCTTGCTTGGGA
CAATGAGTTCTTCACTAGCGCTGGTAAGTTCATTTCGAACGAAGTACCTCGATTTGTATGTATTACTTTACTTTTGCTGA
GATATATTGTTAAACATCAGGTGTTTTGGAACCGGAAGAA
>AT3G53340.3 | chr3:19772267-19775266 REVERSE LENGTH=3000
GATTGTCTGCTACCCTTTGCTATTGTTATCTGTCTGATAGGGTGACACTAAAGGATCAGGAAAAGGCGGGGAATCGAGTG
CAAAGAGAGATGGTCAACCAAGCCAAGTGTCTCAGGTAATGACTCGGTCTTCTCCAGTTGATATGGTCGTTTACCTAAGC
ATTAGCTTCTCCAGCTAATTTATTGTTTCCCTGTCTTTACTTTCTGAACAGTTCTCGCAGGTTCCTCAACAAGGCTCATT
CTCACAGGGTCCTTATGGAAACTCTCAAGTAAGTGTTTTCCGACAAAAGAAATGTTGATACTTATAAATGAATTCATTCT
CTACATAGAGCAGAGCCGGGGTATAAAGAGAGAATATTATTAACAATTAAAGGATTTAAGGACTTTAATAGACTCGATAA
AACCGTCATATATGCATTATCCACTTTTTGAAATCTAGACATAGGTTCTCATATGTTCCAGTCTCTGAGGTTCGGCAATA
GCATCGAGCATCTTGAAGTGTTAATGGTATTTGTAATCTATCAATATGCAGATAATTGATTAAACTCGTTTGTGAATGTA
GGGTTCGAATATGATGGTTCAAATGCCGGGCACAGAGTAGTACTAGGACACTATTCATCACAATCTTCCGAGACTCGACT
ATGCCTGTTGTGTCTGAGAATCTGAGTGATCCACTTTCCATAGATATGGATTGTGGTATCTCAGTTTTTGGGAGAGAGAA
GATTTGTATATGATTGTGTTGTAGGGAGAAGAGTTTGGTTTGCTTATGATAAGAATTGAAAAGCACCTTTTTTTTCTTTT
GACTGTTATGTTTCTTAGGTTTTGGTCTTAAGCAGAAGCTATTTATCACCACTTCATTGGCCTGTTGATTCTTTCATGCA
AGTGAGCCCGTAACTTTTATAAAACAACATCATGATTTATAATTATCTCTTTGATTTTTTGGTCCTAAATTCGAGTTTCA
TTTGACATCATCCATTGATAAAAAGAAACGAAACTTGATATTGAATCGTTGTGGTGTGGTAAAATTCACGATCTAAGTTT
GTGATAACACTCCGTTTATCTGTTGGTGTATATTGATAAGGCTTTCTGTTACTGCTCAGAATCTAACACATGGGACATGT
GAATGTCATATGGAACATGTTCATGTTTATGGGCCTAATCTTGATCAAACAAAAATAAAAACTTTGAAATTTAAGAAAAA
CTGAATAACAGAATCTAAATGAAACAATAGTAAGAATAAAAAGACCAAAAACTCTTTAAAAGAGCAAAACCAAAACCTAA
AACTCTTGAACTAAACTCAATGCTTAGTGATGAGGTCTGAAAGGGTAACTACCATCTGTTGACGGTAGGTGACAACTTCT
TCTTGGGAACATTCGGGAAAGTAACAGCTTCGGTTGATGGTTGCACCGTGACTCGAAGCTTAATCCCAGCCTGACAAAGA
CCGGTCTTTAAGCTTACAAAATAATGCACTCCTGGTTTAGTGAGCTTAATGAGATCGTGTCCCGTTTTGTACACAGCTAC
AGTAGAAGTCGATTCGCAAGATCTGAACTCAAGTTCATCGGTGATTTCCCTAACGTCGTTGAGTTCCTTGTTGTATTGGA
AAAAGAGAGTATCTTCAACATGAAACTGTTTACCCTCACTCCACTTGTAATAGTAGTAACTGTAATAAACGCTCCATCCT
CCGTAGTCACCAACTCTGTAGATCTTACCAAAAGGAAGGATCTTGCTCGGTGGTGGTGGTGAAGGAGTAATGCGACGTGA
GGGTTCATGGGTCTTGCTCGGTGGTGGTGGTGGTGGAGGAGTATTCGGACGTGACGGTTCATGGGTCTTGCTTGGTGGTG
GTGGTGAAGGAGTAATGGGTCGTGACCGTTCATGGGTCTTGCTTGGTGGTGGTGGTGAAGGAGTAATGGCTAATGGGTCG
TGACCGTTCATGGGTCTTGCTTCGTGGTGGTGGAGGGATCGGACGTGACTTTTCATGGACGACAAAAACGTCTAGTTCCA
GTCCATTGACGCATTGAATATGATTTGAGCTGATGAAGTAGTGAATTCCTGGTTCCTTGAGGGTTACGACATCATGTCCT
GTATTGTAAACGGCTTTAGGAGAAGAGGAGTTGCATGACTCGTACTTTAAAGCATCGGAGAGTTGAGTGACGTCGTTAAC
GTTCTGATGGTATTGGAAGATCAAAGAATCCCCGACGTGGAATTCCTTACGCTCAGCCCAAGAGTTCGTCTTCCCACTCC
ACCCTCTAGAACCTCCAACTTTGTAGATTTTCGCCGAGCAGCAACTCAAGAGAATCGTGATCGCGAGCACAAAGCCAAAG
ATCTTCTTTGTGATCATGTTTTGATCGTATAAGAAGAAGAAAAAAAAGAAAGATGATGAGATCTCTAAACTCGTTGGATC
AGGAAAAGTATTTGGAGTAGAGTTTATGAATGTGTTTGTGAAAAATAAGTCACGTATTTGCTCTGTTTATATAGAGATTA
ACCATCCCAAATCATAATCCTTGTCTTCTTAGGATTTCGTTTAATTTATCCTCTTTTTCTTTATATACAAATAAAATTCA
AAACTTTTTTCCTAATGTAATGAAAAATCTTATCTTGTTTTATTTTATACAATTACAAAATCTTAGAATTCTCTATTAGT
TAGTTCATCGTATTTCGGTCGACGGCTATATGTTTGGATATTGGGTTTTACGCATTAAGGCCCATATGAGGTCAAGTTTG
CTTTTTTTTTTATGGGCTTTATTAGGCTTCAACGAGATTAGTTTTTAAAAGTAAGAAACAAAAATAAAAATGGAACAAAT
CCAACGGTCGAGAGTCGATCAAAGACATTACACGATTCATTAGTGAACAACCGCGCTCACTAACTCAAAAACCCTTGATT
TCTCAAAGAGTGGGAACAAATCGAATCTAATCTTCAATTCAAAATTTTATCTTCTTCCTCAGTCTTTGGGATCTTTGAGC
AAACTCAACATTTCGATCTCTCTGTTCAATGGAAGATAAA
>AT3G53340.2 | chr3:19772267-19775266 REVERSE LENGTH=3000
GATTGTCTGCTACCCTTTGCTATTGTTATCTGTCTGATAGGGTGACACTAAAGGATCAGGAAAAGGCGGGGAATCGAGTG
CAAAGAGAGATGGTCAACCAAGCCAAGTGTCTCAGGTAATGACTCGGTCTTCTCCAGTTGATATGGTCGTTTACCTAAGC
ATTAGCTTCTCCAGCTAATTTATTGTTTCCCTGTCTTTACTTTCTGAACAGTTCTCGCAGGTTCCTCAACAAGGCTCATT
CTCACAGGGTCCTTATGGAAACTCTCAAGTAAGTGTTTTCCGACAAAAGAAATGTTGATACTTATAAATGAATTCATTCT
CTACATAGAGCAGAGCCGGGGTATAAAGAGAGAATATTATTAACAATTAAAGGATTTAAGGACTTTAATAGACTCGATAA
AACCGTCATATATGCATTATCCACTTTTTGAAATCTAGACATAGGTTCTCATATGTTCCAGTCTCTGAGGTTCGGCAATA
GCATCGAGCATCTTGAAGTGTTAATGGTATTTGTAATCTATCAATATGCAGATAATTGATTAAACTCGTTTGTGAATGTA
GGGTTCGAATATGATGGTTCAAATGCCGGGCACAGAGTAGTACTAGGACACTATTCATCACAATCTTCCGAGACTCGACT
ATGCCTGTTGTGTCTGAGAATCTGAGTGATCCACTTTCCATAGATATGGATTGTGGTATCTCAGTTTTTGGGAGAGAGAA
GATTTGTATATGATTGTGTTGTAGGGAGAAGAGTTTGGTTTGCTTATGATAAGAATTGAAAAGCACCTTTTTTTTCTTTT
GACTGTTATGTTTCTTAGGTTTTGGTCTTAAGCAGAAGCTATTTATCACCACTTCATTGGCCTGTTGATTCTTTCATGCA
AGTGAGCCCGTAACTTTTATAAAACAACATCATGATTTATAATTATCTCTTTGATTTTTTGGTCCTAAATTCGAGTTTCA
TTTGACATCATCCATTGATAAAAAGAAACGAAACTTGATATTGAATCGTTGTGGTGTGGTAAAATTCACGATCTAAGTTT
GTGATAACACTCCGTTTATCTGTTGGTGTATATTGATAAGGCTTTCTGTTACTGCTCAGAATCTAACACATGGGACATGT
GAATGTCATATGGAACATGTTCATGTTTATGGGCCTAATCTTGATCAAACAAAAATAAAAACTTTGAAATTTAAGAAAAA
CTGAATAACAGAATCTAAATGAAACAATAGTAAGAATAAAAAGACCAAAAACTCTTTAAAAGAGCAAAACCAAAACCTAA
AACTCTTGAACTAAACTCAATGCTTAGTGATGAGGTCTGAAAGGGTAACTACCATCTGTTGACGGTAGGTGACAACTTCT
TCTTGGGAACATTCGGGAAAGTAACAGCTTCGGTTGATGGTTGCACCGTGACTCGAAGCTTAATCCCAGCCTGACAAAGA
CCGGTCTTTAAGCTTACAAAATAATGCACTCCTGGTTTAGTGAGCTTAATGAGATCGTGTCCCGTTTTGTACACAGCTAC
AGTAGAAGTCGATTCGCAAGATCTGAACTCAAGTTCATCGGTGATTTCCCTAACGTCGTTGAGTTCCTTGTTGTATTGGA
AAAAGAGAGTATCTTCAACATGAAACTGTTTACCCTCACTCCACTTGTAATAGTAGTAACTGTAATAAACGCTCCATCCT
CCGTAGTCACCAACTCTGTAGATCTTACCAAAAGGAAGGATCTTGCTCGGTGGTGGTGGTGAAGGAGTAATGCGACGTGA
GGGTTCATGGGTCTTGCTCGGTGGTGGTGGTGGTGGAGGAGTATTCGGACGTGACGGTTCATGGGTCTTGCTTGGTGGTG
GTGGTGAAGGAGTAATGGGTCGTGACCGTTCATGGGTCTTGCTTGGTGGTGGTGGTGAAGGAGTAATGGCTAATGGGTCG
TGACCGTTCATGGGTCTTGCTTCGTGGTGGTGGAGGGATCGGACGTGACTTTTCATGGACGACAAAAACGTCTAGTTCCA
GTCCATTGACGCATTGAATATGATTTGAGCTGATGAAGTAGTGAATTCCTGGTTCCTTGAGGGTTACGACATCATGTCCT
GTATTGTAAACGGCTTTAGGAGAAGAGGAGTTGCATGACTCGTACTTTAAAGCATCGGAGAGTTGAGTGACGTCGTTAAC
GTTCTGATGGTATTGGAAGATCAAAGAATCCCCGACGTGGAATTCCTTACGCTCAGCCCAAGAGTTCGTCTTCCCACTCC
ACCCTCTAGAACCTCCAACTTTGTAGATTTTCGCCGAGCAGCAACTCAAGAGAATCGTGATCGCGAGCACAAAGCCAAAG
ATCTTCTTTGTGATCATGTTTTGATCGTATAAGAAGAAGAAAAAAAAGAAAGATGATGAGATCTCTAAACTCGTTGGATC
AGGAAAAGTATTTGGAGTAGAGTTTATGAATGTGTTTGTGAAAAATAAGTCACGTATTTGCTCTGTTTATATAGAGATTA
ACCATCCCAAATCATAATCCTTGTCTTCTTAGGATTTCGTTTAATTTATCCTCTTTTTCTTTATATACAAATAAAATTCA
AAACTTTTTTCCTAATGTAATGAAAAATCTTATCTTGTTTTATTTTATACAATTACAAAATCTTAGAATTCTCTATTAGT
TAGTTCATCGTATTTCGGTCGACGGCTATATGTTTGGATATTGGGTTTTACGCATTAAGGCCCATATGAGGTCAAGTTTG
CTTTTTTTTTTATGGGCTTTATTAGGCTTCAACGAGATTAGTTTTTAAAAGTAAGAAACAAAAATAAAAATGGAACAAAT
CCAACGGTCGAGAGTCGATCAAAGACATTACACGATTCATTAGTGAACAACCGCGCTCACTAACTCAAAAACCCTTGATT
TCTCAAAGAGTGGGAACAAATCGAATCTAATCTTCAATTCAAAATTTTATCTTCTTCCTCAGTCTTTGGGATCTTTGAGC
AAACTCAACATTTCGATCTCTCTGTTCAATGGAAGATAAA
>AT3G53340.4 | chr3:19772456-19775455 REVERSE LENGTH=3000
TCAGTTTACATTCTGCTATACATTCACTGACTCTCTGTTTTTCCTTCTCATTTCCTTGTCTATGCTATTTGGATTGGAAT
TTTGCAGATGGAGGTTCGTGGTTCTCCTCTTTCATTTATCTTTCTGATAGTCGAATTTTGTACGTGGATCCTTTTATGGG
GTATATGGTGTATGATTGTATCTAATTAGGATTGTCTGCTACCCTTTGCTATTGTTATCTGTCTGATAGGGTGACACTAA
AGGATCAGGAAAAGGCGGGGAATCGAGTGCAAAGAGAGATGGTCAACCAAGCCAAGTGTCTCAGGTAATGACTCGGTCTT
CTCCAGTTGATATGGTCGTTTACCTAAGCATTAGCTTCTCCAGCTAATTTATTGTTTCCCTGTCTTTACTTTCTGAACAG
TTCTCGCAGGTTCCTCAACAAGGCTCATTCTCACAGGGTCCTTATGGAAACTCTCAAGTAAGTGTTTTCCGACAAAAGAA
ATGTTGATACTTATAAATGAATTCATTCTCTACATAGAGCAGAGCCGGGGTATAAAGAGAGAATATTATTAACAATTAAA
GGATTTAAGGACTTTAATAGACTCGATAAAACCGTCATATATGCATTATCCACTTTTTGAAATCTAGACATAGGTTCTCA
TATGTTCCAGTCTCTGAGGTTCGGCAATAGCATCGAGCATCTTGAAGTGTTAATGGTATTTGTAATCTATCAATATGCAG
ATAATTGATTAAACTCGTTTGTGAATGTAGGGTTCGAATATGATGGTTCAAATGCCGGGCACAGAGTAGTACTAGGACAC
TATTCATCACAATCTTCCGAGACTCGACTATGCCTGTTGTGTCTGAGAATCTGAGTGATCCACTTTCCATAGATATGGAT
TGTGGTATCTCAGTTTTTGGGAGAGAGAAGATTTGTATATGATTGTGTTGTAGGGAGAAGAGTTTGGTTTGCTTATGATA
AGAATTGAAAAGCACCTTTTTTTTCTTTTGACTGTTATGTTTCTTAGGTTTTGGTCTTAAGCAGAAGCTATTTATCACCA
CTTCATTGGCCTGTTGATTCTTTCATGCAAGTGAGCCCGTAACTTTTATAAAACAACATCATGATTTATAATTATCTCTT
TGATTTTTTGGTCCTAAATTCGAGTTTCATTTGACATCATCCATTGATAAAAAGAAACGAAACTTGATATTGAATCGTTG
TGGTGTGGTAAAATTCACGATCTAAGTTTGTGATAACACTCCGTTTATCTGTTGGTGTATATTGATAAGGCTTTCTGTTA
CTGCTCAGAATCTAACACATGGGACATGTGAATGTCATATGGAACATGTTCATGTTTATGGGCCTAATCTTGATCAAACA
AAAATAAAAACTTTGAAATTTAAGAAAAACTGAATAACAGAATCTAAATGAAACAATAGTAAGAATAAAAAGACCAAAAA
CTCTTTAAAAGAGCAAAACCAAAACCTAAAACTCTTGAACTAAACTCAATGCTTAGTGATGAGGTCTGAAAGGGTAACTA
CCATCTGTTGACGGTAGGTGACAACTTCTTCTTGGGAACATTCGGGAAAGTAACAGCTTCGGTTGATGGTTGCACCGTGA
CTCGAAGCTTAATCCCAGCCTGACAAAGACCGGTCTTTAAGCTTACAAAATAATGCACTCCTGGTTTAGTGAGCTTAATG
AGATCGTGTCCCGTTTTGTACACAGCTACAGTAGAAGTCGATTCGCAAGATCTGAACTCAAGTTCATCGGTGATTTCCCT
AACGTCGTTGAGTTCCTTGTTGTATTGGAAAAAGAGAGTATCTTCAACATGAAACTGTTTACCCTCACTCCACTTGTAAT
AGTAGTAACTGTAATAAACGCTCCATCCTCCGTAGTCACCAACTCTGTAGATCTTACCAAAAGGAAGGATCTTGCTCGGT
GGTGGTGGTGAAGGAGTAATGCGACGTGAGGGTTCATGGGTCTTGCTCGGTGGTGGTGGTGGTGGAGGAGTATTCGGACG
TGACGGTTCATGGGTCTTGCTTGGTGGTGGTGGTGAAGGAGTAATGGGTCGTGACCGTTCATGGGTCTTGCTTGGTGGTG
GTGGTGAAGGAGTAATGGCTAATGGGTCGTGACCGTTCATGGGTCTTGCTTCGTGGTGGTGGAGGGATCGGACGTGACTT
TTCATGGACGACAAAAACGTCTAGTTCCAGTCCATTGACGCATTGAATATGATTTGAGCTGATGAAGTAGTGAATTCCTG
GTTCCTTGAGGGTTACGACATCATGTCCTGTATTGTAAACGGCTTTAGGAGAAGAGGAGTTGCATGACTCGTACTTTAAA
GCATCGGAGAGTTGAGTGACGTCGTTAACGTTCTGATGGTATTGGAAGATCAAAGAATCCCCGACGTGGAATTCCTTACG
CTCAGCCCAAGAGTTCGTCTTCCCACTCCACCCTCTAGAACCTCCAACTTTGTAGATTTTCGCCGAGCAGCAACTCAAGA
GAATCGTGATCGCGAGCACAAAGCCAAAGATCTTCTTTGTGATCATGTTTTGATCGTATAAGAAGAAGAAAAAAAAGAAA
GATGATGAGATCTCTAAACTCGTTGGATCAGGAAAAGTATTTGGAGTAGAGTTTATGAATGTGTTTGTGAAAAATAAGTC
ACGTATTTGCTCTGTTTATATAGAGATTAACCATCCCAAATCATAATCCTTGTCTTCTTAGGATTTCGTTTAATTTATCC
TCTTTTTCTTTATATACAAATAAAATTCAAAACTTTTTTCCTAATGTAATGAAAAATCTTATCTTGTTTTATTTTATACA
ATTACAAAATCTTAGAATTCTCTATTAGTTAGTTCATCGTATTTCGGTCGACGGCTATATGTTTGGATATTGGGTTTTAC
GCATTAAGGCCCATATGAGGTCAAGTTTGCTTTTTTTTTTATGGGCTTTATTAGGCTTCAACGAGATTAGTTTTTAAAAG
TAAGAAACAAAAATAAAAATGGAACAAATCCAACGGTCGA
>AT3G53342.1 | chr3:19777354-19780353 FORWARD LENGTH=3000
ACTTCTATCATTCTGTGTTGCTTTCGGGATTGTTTAAACATCGAAATAATATTTTGTGGTCTGCTAAGTCTTTCCACATA
ATTAAATTGAAAGTAAAGAGAAAAAAAGACAAAGCACGAACCATATGAGTATGACGGATTGGAGAAACCAAAGAATGGTA
ATCTCAAAGGTTTGCTTCGTCCTCTGTATTACGTTGTTTTTTATTTTTCTCATTTTCACTAAAGAAATGAACTAAAATCA
AGTTTCTCTCTCTCATTTTTATAATTTTAATATTTGTTTTGTGTAGCTTTTGTATCGTCCAAATGTGGTGATACTGATTC
ACACTTTGTTACTTCTCTTCTTTATAACATGTTTCATGTGTTTTTGCTAATACATCCTTTTATAGGTGCAATGGTAGATA
CAAAGTGGCTTAAAAATTATTACACTAAGAATTTCTTAGCAATCATTACACTGAGAATTTCTGTTCATGATGAAGGTAAT
AGGTAAGCAAATCATATATGTCTTGCTCGATGCTCATCTGTGATGTATATTTTATTTAATTATTAATGTCATGGTTCTAA
TTTTTTCTCCAGCTATTTGTGTTTTAACTATTCGAGTCACAACCATAGTCAAAGTTTCAAAGTTTAGTAAATGGTGTCAA
AGGCCTTTAGCTTCACTTTAGTGGTTCGACATGGGAACCCGGTGTCTTCAACCTGCTATTTTATGAACATGTCCGATATT
TTAATAGAGGATATAAACATAGTATTAATGGATATACATATATATATATATATATATATATATATATATTTAACTAAATA
TCTTTAAAAACAAAATTTTATGTGACTTTCGTAGGTTTTGAAATAAAGAGGTTGAGTCAAATTTTAGAGTATATGCATAA
GTGAATATGTGAAAGGTGGATTTCCTTTAGAAATGACTTGATGAAAAATGTCTAAGGTACCTTCTCACTTTTACATGAGA
AACAAGGTATCTTTTACCTTCATTTTCTACTTATTCTTCATGTTTTGAAGTTGACCAATGTTGTTTATAAAATATTTAAG
TCAAGTTGCTAAAATTCATATTAATCTTTAAAATTATTTTAGTTTTTCAATGAAAAATACCAACAGTGAGTACTCAACCA
AATGATAAACATATATAGCCAAATGTTTATTGGATCCATATGATATTTCTTGGTTGGTCCTGCTTAATATATTCACTTTT
TATTTTAATGTGTGGCTACTTCTTTAATTTTCGTCTCTTTCATTTAGTTTATAGTTTAATATACAAACATTATTCCTATT
TGTACACATTTGATTTATTATTAATCTTATGTACTAAACAGTAACTTATAACTCATTTTACTAATCATAGTAATTGAAAG
AATGTTTATCTTTTACTTATCATGCTAAATTTACACTATATTTCGTTTCTTAAGTTTTATAGTGACCATAATAATTCGTC
TTTTGATGCATTTGTTGGCAAATGAGGTAATATAGAAATAAATTACATGGATAAAGATAATATATAACCTACGAGATTTG
ATGAATGATGAAACTATACAAAATATATAATCTTCATTGATATCATTGGTGGGAAGTTCTGTTAATTTAAATTATTTTGT
ATGTTGTTACTTGTTACATTGCACTTTAAATTTTAAATTTATTTAGTTTTCAACCGAATTATGGTATATTTTCTTCAATA
TTTGATTATGTGCATCGAAATAACTTTAAACTTCTTTATTGAAAATCATGTGTAAATAGTAAATCATTAGTAAATAAATT
CAATACTTTCTTACCATATTGTTCAAAGATGGAAGAAATAGTAAATAATTTGAATATTAATTGTATAAAGTATTTAGAGT
TCTTTTGATATCAATTAGTATTAATATATCAATATTCATATATGTTAATCTTACTCATTAATCAAGACTTTATCAATCTC
ACAACTTCAAATCTATTAACTACTTTACAATTTACACACATACTATAATCAATATGATATATACTTATGAAATCTTTTAC
TCAGAGAAATATTGCATATCATTTTCATATATTTAAATAAAACACAAGGCTTATCTTGTATATCAATATTATAATTTTTC
TTTTTTGATCAATTCGATAATTTTTAATTTATAAATACCCAAAATAATTTTAGATTATAATTCATAAACTAAATGTTTAG
TTTAAAACTAAAATATCATAATCACAATATTTATGATATTTTTTATTGAATGTATTATAAAATAATTAATATTATATTAA
TATATATTAGTTATAGACATATATTTCACTACATTCATTTCACCCACGCATCGCGTGGGACATTTTCTAGTAGTTAATTA
ATTATTGTCACTGATATCTAAAAACTAGGTAGAATGGGTTAGTCTCTGCCAAAAAAAAAAAAGTCAAATGTTTTCATGAA
GTGGATTTGGTTGTCATTACCAAAGACAATCTAGTGGGCCGTCTCAGCGTTTAGTGCGCAACAAAAAGGAAAATAGACAG
AAGAAAATGTCAAAAGGAAGATCCAAGACTTGAGAGGTATTCATGTGGCTTCTTAATTAGAGTTTCACATTCTATTACAA
ACTTTTACTTTACACTCTTGACTCTTCTATACATGTAAAGTGTAAACCAATGTACAGGACCAAACTAAATTTGCTACTAG
CAGCTCACACTCAGACAAGTAAGGTATAATTTTTCAAGTATTGAATTCAAACAACATTTCACAATACAAATTTCATCAAC
AAATGTGGCAACGTTTCAACAAAAAAATTAAACTTAGACAAATCGAAATTTTATAAATTTACATACAACAATAATGCCAT
TTTTATTAAATCAAGTAAAAAGAATCAGTATTATTATTACTTATGGTTTTTCTTGAGTAACACACCAAACTTCTTCAACA
TTTTGCTAGTCTCAATAGAATCTGTTCTTTCCTCATCATTGTTCAGTATAGAAGCTGCCGTCTCAGCAGCTTTCCTCCAT
TGCTCACATTGAATCTTCACTCTTTTAAGCTCAGCTTCCA
>AT3G53350.2 | chr3:19777190-19780189 REVERSE LENGTH=3000
TAATAATACTGATTCTTTTTACTTGATTTAATAAAAATGGCATTATTGTTGTATGTAAATTTATAAAATTTCGATTTGTC
TAAGTTTAATTTTTTTGTTGAAACGTTGCCACATTTGTTGATGAAATTTGTATTGTGAAATGTTGTTTGAATTCAATACT
TGAAAAATTATACCTTACTTGTCTGAGTGTGAGCTGCTAGTAGCAAATTTAGTTTGGTCCTGTACATTGGTTTACACTTT
ACATGTATAGAAGAGTCAAGAGTGTAAAGTAAAAGTTTGTAATAGAATGTGAAACTCTAATTAAGAAGCCACATGAATAC
CTCTCAAGTCTTGGATCTTCCTTTTGACATTTTCTTCTGTCTATTTTCCTTTTTGTTGCGCACTAAACGCTGAGACGGCC
CACTAGATTGTCTTTGGTAATGACAACCAAATCCACTTCATGAAAACATTTGACTTTTTTTTTTTTGGCAGAGACTAACC
CATTCTACCTAGTTTTTAGATATCAGTGACAATAATTAATTAACTACTAGAAAATGTCCCACGCGATGCGTGGGTGAAAT
GAATGTAGTGAAATATATGTCTATAACTAATATATATTAATATAATATTAATTATTTTATAATACATTCAATAAAAAATA
TCATAAATATTGTGATTATGATATTTTAGTTTTAAACTAAACATTTAGTTTATGAATTATAATCTAAAATTATTTTGGGT
ATTTATAAATTAAAAATTATCGAATTGATCAAAAAAGAAAAATTATAATATTGATATACAAGATAAGCCTTGTGTTTTAT
TTAAATATATGAAAATGATATGCAATATTTCTCTGAGTAAAAGATTTCATAAGTATATATCATATTGATTATAGTATGTG
TGTAAATTGTAAAGTAGTTAATAGATTTGAAGTTGTGAGATTGATAAAGTCTTGATTAATGAGTAAGATTAACATATATG
AATATTGATATATTAATACTAATTGATATCAAAAGAACTCTAAATACTTTATACAATTAATATTCAAATTATTTACTATT
TCTTCCATCTTTGAACAATATGGTAAGAAAGTATTGAATTTATTTACTAATGATTTACTATTTACACATGATTTTCAATA
AAGAAGTTTAAAGTTATTTCGATGCACATAATCAAATATTGAAGAAAATATACCATAATTCGGTTGAAAACTAAATAAAT
TTAAAATTTAAAGTGCAATGTAACAAGTAACAACATACAAAATAATTTAAATTAACAGAACTTCCCACCAATGATATCAA
TGAAGATTATATATTTTGTATAGTTTCATCATTCATCAAATCTCGTAGGTTATATATTATCTTTATCCATGTAATTTATT
TCTATATTACCTCATTTGCCAACAAATGCATCAAAAGACGAATTATTATGGTCACTATAAAACTTAAGAAACGAAATATA
GTGTAAATTTAGCATGATAAGTAAAAGATAAACATTCTTTCAATTACTATGATTAGTAAAATGAGTTATAAGTTACTGTT
TAGTACATAAGATTAATAATAAATCAAATGTGTACAAATAGGAATAATGTTTGTATATTAAACTATAAACTAAATGAAAG
AGACGAAAATTAAAGAAGTAGCCACACATTAAAATAAAAAGTGAATATATTAAGCAGGACCAACCAAGAAATATCATATG
GATCCAATAAACATTTGGCTATATATGTTTATCATTTGGTTGAGTACTCACTGTTGGTATTTTTCATTGAAAAACTAAAA
TAATTTTAAAGATTAATATGAATTTTAGCAACTTGACTTAAATATTTTATAAACAACATTGGTCAACTTCAAAACATGAA
GAATAAGTAGAAAATGAAGGTAAAAGATACCTTGTTTCTCATGTAAAAGTGAGAAGGTACCTTAGACATTTTTCATCAAG
TCATTTCTAAAGGAAATCCACCTTTCACATATTCACTTATGCATATACTCTAAAATTTGACTCAACCTCTTTATTTCAAA
ACCTACGAAAGTCACATAAAATTTTGTTTTTAAAGATATTTAGTTAAATATATATATATATATATATATATATATATATG
TATATCCATTAATACTATGTTTATATCCTCTATTAAAATATCGGACATGTTCATAAAATAGCAGGTTGAAGACACCGGGT
TCCCATGTCGAACCACTAAAGTGAAGCTAAAGGCCTTTGACACCATTTACTAAACTTTGAAACTTTGACTATGGTTGTGA
CTCGAATAGTTAAAACACAAATAGCTGGAGAAAAAATTAGAACCATGACATTAATAATTAAATAAAATATACATCACAGA
TGAGCATCGAGCAAGACATATATGATTTGCTTACCTATTACCTTCATCATGAACAGAAATTCTCAGTGTAATGATTGCTA
AGAAATTCTTAGTGTAATAATTTTTAAGCCACTTTGTATCTACCATTGCACCTATAAAAGGATGTATTAGCAAAAACACA
TGAAACATGTTATAAAGAAGAGAAGTAACAAAGTGTGAATCAGTATCACCACATTTGGACGATACAAAAGCTACACAAAA
CAAATATTAAAATTATAAAAATGAGAGAGAGAAACTTGATTTTAGTTCATTTCTTTAGTGAAAATGAGAAAAATAAAAAA
CAACGTAATACAGAGGACGAAGCAAACCTTTGAGATTACCATTCTTTGGTTTCTCCAATCCGTCATACTCATATGGTTCG
TGCTTTGTCTTTTTTTCTCTTTACTTTCAATTTAATTATGTGGAAAGACTTAGCAGACCACAAAATATTATTTCGATGTT
TAAACAATCCCGAAAGCAACACAGAATGATAGAAGTTTAAAAGGAGTTGTAAGAAACAAACCTTGAGGAACCGATGTTAA
TGTTGTTCCTATGAAGAATCCTACCAGGAGCAACGTCACCACCATCGATCAACTCTCTAAGCCCCCAATTCTCCACCTCC
TCTTCTTTCACCTCCTTCTTCTTCTCCTTCTCCACATGGC
>AT3G53350.4 | chr3:19777190-19780189 REVERSE LENGTH=3000
TAATAATACTGATTCTTTTTACTTGATTTAATAAAAATGGCATTATTGTTGTATGTAAATTTATAAAATTTCGATTTGTC
TAAGTTTAATTTTTTTGTTGAAACGTTGCCACATTTGTTGATGAAATTTGTATTGTGAAATGTTGTTTGAATTCAATACT
TGAAAAATTATACCTTACTTGTCTGAGTGTGAGCTGCTAGTAGCAAATTTAGTTTGGTCCTGTACATTGGTTTACACTTT
ACATGTATAGAAGAGTCAAGAGTGTAAAGTAAAAGTTTGTAATAGAATGTGAAACTCTAATTAAGAAGCCACATGAATAC
CTCTCAAGTCTTGGATCTTCCTTTTGACATTTTCTTCTGTCTATTTTCCTTTTTGTTGCGCACTAAACGCTGAGACGGCC
CACTAGATTGTCTTTGGTAATGACAACCAAATCCACTTCATGAAAACATTTGACTTTTTTTTTTTTGGCAGAGACTAACC
CATTCTACCTAGTTTTTAGATATCAGTGACAATAATTAATTAACTACTAGAAAATGTCCCACGCGATGCGTGGGTGAAAT
GAATGTAGTGAAATATATGTCTATAACTAATATATATTAATATAATATTAATTATTTTATAATACATTCAATAAAAAATA
TCATAAATATTGTGATTATGATATTTTAGTTTTAAACTAAACATTTAGTTTATGAATTATAATCTAAAATTATTTTGGGT
ATTTATAAATTAAAAATTATCGAATTGATCAAAAAAGAAAAATTATAATATTGATATACAAGATAAGCCTTGTGTTTTAT
TTAAATATATGAAAATGATATGCAATATTTCTCTGAGTAAAAGATTTCATAAGTATATATCATATTGATTATAGTATGTG
TGTAAATTGTAAAGTAGTTAATAGATTTGAAGTTGTGAGATTGATAAAGTCTTGATTAATGAGTAAGATTAACATATATG
AATATTGATATATTAATACTAATTGATATCAAAAGAACTCTAAATACTTTATACAATTAATATTCAAATTATTTACTATT
TCTTCCATCTTTGAACAATATGGTAAGAAAGTATTGAATTTATTTACTAATGATTTACTATTTACACATGATTTTCAATA
AAGAAGTTTAAAGTTATTTCGATGCACATAATCAAATATTGAAGAAAATATACCATAATTCGGTTGAAAACTAAATAAAT
TTAAAATTTAAAGTGCAATGTAACAAGTAACAACATACAAAATAATTTAAATTAACAGAACTTCCCACCAATGATATCAA
TGAAGATTATATATTTTGTATAGTTTCATCATTCATCAAATCTCGTAGGTTATATATTATCTTTATCCATGTAATTTATT
TCTATATTACCTCATTTGCCAACAAATGCATCAAAAGACGAATTATTATGGTCACTATAAAACTTAAGAAACGAAATATA
GTGTAAATTTAGCATGATAAGTAAAAGATAAACATTCTTTCAATTACTATGATTAGTAAAATGAGTTATAAGTTACTGTT
TAGTACATAAGATTAATAATAAATCAAATGTGTACAAATAGGAATAATGTTTGTATATTAAACTATAAACTAAATGAAAG
AGACGAAAATTAAAGAAGTAGCCACACATTAAAATAAAAAGTGAATATATTAAGCAGGACCAACCAAGAAATATCATATG
GATCCAATAAACATTTGGCTATATATGTTTATCATTTGGTTGAGTACTCACTGTTGGTATTTTTCATTGAAAAACTAAAA
TAATTTTAAAGATTAATATGAATTTTAGCAACTTGACTTAAATATTTTATAAACAACATTGGTCAACTTCAAAACATGAA
GAATAAGTAGAAAATGAAGGTAAAAGATACCTTGTTTCTCATGTAAAAGTGAGAAGGTACCTTAGACATTTTTCATCAAG
TCATTTCTAAAGGAAATCCACCTTTCACATATTCACTTATGCATATACTCTAAAATTTGACTCAACCTCTTTATTTCAAA
ACCTACGAAAGTCACATAAAATTTTGTTTTTAAAGATATTTAGTTAAATATATATATATATATATATATATATATATATG
TATATCCATTAATACTATGTTTATATCCTCTATTAAAATATCGGACATGTTCATAAAATAGCAGGTTGAAGACACCGGGT
TCCCATGTCGAACCACTAAAGTGAAGCTAAAGGCCTTTGACACCATTTACTAAACTTTGAAACTTTGACTATGGTTGTGA
CTCGAATAGTTAAAACACAAATAGCTGGAGAAAAAATTAGAACCATGACATTAATAATTAAATAAAATATACATCACAGA
TGAGCATCGAGCAAGACATATATGATTTGCTTACCTATTACCTTCATCATGAACAGAAATTCTCAGTGTAATGATTGCTA
AGAAATTCTTAGTGTAATAATTTTTAAGCCACTTTGTATCTACCATTGCACCTATAAAAGGATGTATTAGCAAAAACACA
TGAAACATGTTATAAAGAAGAGAAGTAACAAAGTGTGAATCAGTATCACCACATTTGGACGATACAAAAGCTACACAAAA
CAAATATTAAAATTATAAAAATGAGAGAGAGAAACTTGATTTTAGTTCATTTCTTTAGTGAAAATGAGAAAAATAAAAAA
CAACGTAATACAGAGGACGAAGCAAACCTTTGAGATTACCATTCTTTGGTTTCTCCAATCCGTCATACTCATATGGTTCG
TGCTTTGTCTTTTTTTCTCTTTACTTTCAATTTAATTATGTGGAAAGACTTAGCAGACCACAAAATATTATTTCGATGTT
TAAACAATCCCGAAAGCAACACAGAATGATAGAAGTTTAAAAGGAGTTGTAAGAAACAAACCTTGAGGAACCGATGTTAA
TGTTGTTCCTATGAAGAATCCTACCAGGAGCAACGTCACCACCATCGATCAACTCTCTAAGCCCCCAATTCTCCACCTCC
TCTTCTTTCACCTCCTTCTTCTTCTCCTTCTCCACATGGC
>AT3G53350.9 | chr3:19777190-19780189 REVERSE LENGTH=3000
TAATAATACTGATTCTTTTTACTTGATTTAATAAAAATGGCATTATTGTTGTATGTAAATTTATAAAATTTCGATTTGTC
TAAGTTTAATTTTTTTGTTGAAACGTTGCCACATTTGTTGATGAAATTTGTATTGTGAAATGTTGTTTGAATTCAATACT
TGAAAAATTATACCTTACTTGTCTGAGTGTGAGCTGCTAGTAGCAAATTTAGTTTGGTCCTGTACATTGGTTTACACTTT
ACATGTATAGAAGAGTCAAGAGTGTAAAGTAAAAGTTTGTAATAGAATGTGAAACTCTAATTAAGAAGCCACATGAATAC
CTCTCAAGTCTTGGATCTTCCTTTTGACATTTTCTTCTGTCTATTTTCCTTTTTGTTGCGCACTAAACGCTGAGACGGCC
CACTAGATTGTCTTTGGTAATGACAACCAAATCCACTTCATGAAAACATTTGACTTTTTTTTTTTTGGCAGAGACTAACC
CATTCTACCTAGTTTTTAGATATCAGTGACAATAATTAATTAACTACTAGAAAATGTCCCACGCGATGCGTGGGTGAAAT
GAATGTAGTGAAATATATGTCTATAACTAATATATATTAATATAATATTAATTATTTTATAATACATTCAATAAAAAATA
TCATAAATATTGTGATTATGATATTTTAGTTTTAAACTAAACATTTAGTTTATGAATTATAATCTAAAATTATTTTGGGT
ATTTATAAATTAAAAATTATCGAATTGATCAAAAAAGAAAAATTATAATATTGATATACAAGATAAGCCTTGTGTTTTAT
TTAAATATATGAAAATGATATGCAATATTTCTCTGAGTAAAAGATTTCATAAGTATATATCATATTGATTATAGTATGTG
TGTAAATTGTAAAGTAGTTAATAGATTTGAAGTTGTGAGATTGATAAAGTCTTGATTAATGAGTAAGATTAACATATATG
AATATTGATATATTAATACTAATTGATATCAAAAGAACTCTAAATACTTTATACAATTAATATTCAAATTATTTACTATT
TCTTCCATCTTTGAACAATATGGTAAGAAAGTATTGAATTTATTTACTAATGATTTACTATTTACACATGATTTTCAATA
AAGAAGTTTAAAGTTATTTCGATGCACATAATCAAATATTGAAGAAAATATACCATAATTCGGTTGAAAACTAAATAAAT
TTAAAATTTAAAGTGCAATGTAACAAGTAACAACATACAAAATAATTTAAATTAACAGAACTTCCCACCAATGATATCAA
TGAAGATTATATATTTTGTATAGTTTCATCATTCATCAAATCTCGTAGGTTATATATTATCTTTATCCATGTAATTTATT
TCTATATTACCTCATTTGCCAACAAATGCATCAAAAGACGAATTATTATGGTCACTATAAAACTTAAGAAACGAAATATA
GTGTAAATTTAGCATGATAAGTAAAAGATAAACATTCTTTCAATTACTATGATTAGTAAAATGAGTTATAAGTTACTGTT
TAGTACATAAGATTAATAATAAATCAAATGTGTACAAATAGGAATAATGTTTGTATATTAAACTATAAACTAAATGAAAG
AGACGAAAATTAAAGAAGTAGCCACACATTAAAATAAAAAGTGAATATATTAAGCAGGACCAACCAAGAAATATCATATG
GATCCAATAAACATTTGGCTATATATGTTTATCATTTGGTTGAGTACTCACTGTTGGTATTTTTCATTGAAAAACTAAAA
TAATTTTAAAGATTAATATGAATTTTAGCAACTTGACTTAAATATTTTATAAACAACATTGGTCAACTTCAAAACATGAA
GAATAAGTAGAAAATGAAGGTAAAAGATACCTTGTTTCTCATGTAAAAGTGAGAAGGTACCTTAGACATTTTTCATCAAG
TCATTTCTAAAGGAAATCCACCTTTCACATATTCACTTATGCATATACTCTAAAATTTGACTCAACCTCTTTATTTCAAA
ACCTACGAAAGTCACATAAAATTTTGTTTTTAAAGATATTTAGTTAAATATATATATATATATATATATATATATATATG
TATATCCATTAATACTATGTTTATATCCTCTATTAAAATATCGGACATGTTCATAAAATAGCAGGTTGAAGACACCGGGT
TCCCATGTCGAACCACTAAAGTGAAGCTAAAGGCCTTTGACACCATTTACTAAACTTTGAAACTTTGACTATGGTTGTGA
CTCGAATAGTTAAAACACAAATAGCTGGAGAAAAAATTAGAACCATGACATTAATAATTAAATAAAATATACATCACAGA
TGAGCATCGAGCAAGACATATATGATTTGCTTACCTATTACCTTCATCATGAACAGAAATTCTCAGTGTAATGATTGCTA
AGAAATTCTTAGTGTAATAATTTTTAAGCCACTTTGTATCTACCATTGCACCTATAAAAGGATGTATTAGCAAAAACACA
TGAAACATGTTATAAAGAAGAGAAGTAACAAAGTGTGAATCAGTATCACCACATTTGGACGATACAAAAGCTACACAAAA
CAAATATTAAAATTATAAAAATGAGAGAGAGAAACTTGATTTTAGTTCATTTCTTTAGTGAAAATGAGAAAAATAAAAAA
CAACGTAATACAGAGGACGAAGCAAACCTTTGAGATTACCATTCTTTGGTTTCTCCAATCCGTCATACTCATATGGTTCG
TGCTTTGTCTTTTTTTCTCTTTACTTTCAATTTAATTATGTGGAAAGACTTAGCAGACCACAAAATATTATTTCGATGTT
TAAACAATCCCGAAAGCAACACAGAATGATAGAAGTTTAAAAGGAGTTGTAAGAAACAAACCTTGAGGAACCGATGTTAA
TGTTGTTCCTATGAAGAATCCTACCAGGAGCAACGTCACCACCATCGATCAACTCTCTAAGCCCCCAATTCTCCACCTCC
TCTTCTTTCACCTCCTTCTTCTTCTCCTTCTCCACATGGC
>AT3G53350.6 | chr3:19777190-19780189 REVERSE LENGTH=3000
TAATAATACTGATTCTTTTTACTTGATTTAATAAAAATGGCATTATTGTTGTATGTAAATTTATAAAATTTCGATTTGTC
TAAGTTTAATTTTTTTGTTGAAACGTTGCCACATTTGTTGATGAAATTTGTATTGTGAAATGTTGTTTGAATTCAATACT
TGAAAAATTATACCTTACTTGTCTGAGTGTGAGCTGCTAGTAGCAAATTTAGTTTGGTCCTGTACATTGGTTTACACTTT
ACATGTATAGAAGAGTCAAGAGTGTAAAGTAAAAGTTTGTAATAGAATGTGAAACTCTAATTAAGAAGCCACATGAATAC
CTCTCAAGTCTTGGATCTTCCTTTTGACATTTTCTTCTGTCTATTTTCCTTTTTGTTGCGCACTAAACGCTGAGACGGCC
CACTAGATTGTCTTTGGTAATGACAACCAAATCCACTTCATGAAAACATTTGACTTTTTTTTTTTTGGCAGAGACTAACC
CATTCTACCTAGTTTTTAGATATCAGTGACAATAATTAATTAACTACTAGAAAATGTCCCACGCGATGCGTGGGTGAAAT
GAATGTAGTGAAATATATGTCTATAACTAATATATATTAATATAATATTAATTATTTTATAATACATTCAATAAAAAATA
TCATAAATATTGTGATTATGATATTTTAGTTTTAAACTAAACATTTAGTTTATGAATTATAATCTAAAATTATTTTGGGT
ATTTATAAATTAAAAATTATCGAATTGATCAAAAAAGAAAAATTATAATATTGATATACAAGATAAGCCTTGTGTTTTAT
TTAAATATATGAAAATGATATGCAATATTTCTCTGAGTAAAAGATTTCATAAGTATATATCATATTGATTATAGTATGTG
TGTAAATTGTAAAGTAGTTAATAGATTTGAAGTTGTGAGATTGATAAAGTCTTGATTAATGAGTAAGATTAACATATATG
AATATTGATATATTAATACTAATTGATATCAAAAGAACTCTAAATACTTTATACAATTAATATTCAAATTATTTACTATT
TCTTCCATCTTTGAACAATATGGTAAGAAAGTATTGAATTTATTTACTAATGATTTACTATTTACACATGATTTTCAATA
AAGAAGTTTAAAGTTATTTCGATGCACATAATCAAATATTGAAGAAAATATACCATAATTCGGTTGAAAACTAAATAAAT
TTAAAATTTAAAGTGCAATGTAACAAGTAACAACATACAAAATAATTTAAATTAACAGAACTTCCCACCAATGATATCAA
TGAAGATTATATATTTTGTATAGTTTCATCATTCATCAAATCTCGTAGGTTATATATTATCTTTATCCATGTAATTTATT
TCTATATTACCTCATTTGCCAACAAATGCATCAAAAGACGAATTATTATGGTCACTATAAAACTTAAGAAACGAAATATA
GTGTAAATTTAGCATGATAAGTAAAAGATAAACATTCTTTCAATTACTATGATTAGTAAAATGAGTTATAAGTTACTGTT
TAGTACATAAGATTAATAATAAATCAAATGTGTACAAATAGGAATAATGTTTGTATATTAAACTATAAACTAAATGAAAG
AGACGAAAATTAAAGAAGTAGCCACACATTAAAATAAAAAGTGAATATATTAAGCAGGACCAACCAAGAAATATCATATG
GATCCAATAAACATTTGGCTATATATGTTTATCATTTGGTTGAGTACTCACTGTTGGTATTTTTCATTGAAAAACTAAAA
TAATTTTAAAGATTAATATGAATTTTAGCAACTTGACTTAAATATTTTATAAACAACATTGGTCAACTTCAAAACATGAA
GAATAAGTAGAAAATGAAGGTAAAAGATACCTTGTTTCTCATGTAAAAGTGAGAAGGTACCTTAGACATTTTTCATCAAG
TCATTTCTAAAGGAAATCCACCTTTCACATATTCACTTATGCATATACTCTAAAATTTGACTCAACCTCTTTATTTCAAA
ACCTACGAAAGTCACATAAAATTTTGTTTTTAAAGATATTTAGTTAAATATATATATATATATATATATATATATATATG
TATATCCATTAATACTATGTTTATATCCTCTATTAAAATATCGGACATGTTCATAAAATAGCAGGTTGAAGACACCGGGT
TCCCATGTCGAACCACTAAAGTGAAGCTAAAGGCCTTTGACACCATTTACTAAACTTTGAAACTTTGACTATGGTTGTGA
CTCGAATAGTTAAAACACAAATAGCTGGAGAAAAAATTAGAACCATGACATTAATAATTAAATAAAATATACATCACAGA
TGAGCATCGAGCAAGACATATATGATTTGCTTACCTATTACCTTCATCATGAACAGAAATTCTCAGTGTAATGATTGCTA
AGAAATTCTTAGTGTAATAATTTTTAAGCCACTTTGTATCTACCATTGCACCTATAAAAGGATGTATTAGCAAAAACACA
TGAAACATGTTATAAAGAAGAGAAGTAACAAAGTGTGAATCAGTATCACCACATTTGGACGATACAAAAGCTACACAAAA
CAAATATTAAAATTATAAAAATGAGAGAGAGAAACTTGATTTTAGTTCATTTCTTTAGTGAAAATGAGAAAAATAAAAAA
CAACGTAATACAGAGGACGAAGCAAACCTTTGAGATTACCATTCTTTGGTTTCTCCAATCCGTCATACTCATATGGTTCG
TGCTTTGTCTTTTTTTCTCTTTACTTTCAATTTAATTATGTGGAAAGACTTAGCAGACCACAAAATATTATTTCGATGTT
TAAACAATCCCGAAAGCAACACAGAATGATAGAAGTTTAAAAGGAGTTGTAAGAAACAAACCTTGAGGAACCGATGTTAA
TGTTGTTCCTATGAAGAATCCTACCAGGAGCAACGTCACCACCATCGATCAACTCTCTAAGCCCCCAATTCTCCACCTCC
TCTTCTTTCACCTCCTTCTTCTTCTCCTTCTCCACATGGC
>AT3G53350.3 | chr3:19777190-19780189 REVERSE LENGTH=3000
TAATAATACTGATTCTTTTTACTTGATTTAATAAAAATGGCATTATTGTTGTATGTAAATTTATAAAATTTCGATTTGTC
TAAGTTTAATTTTTTTGTTGAAACGTTGCCACATTTGTTGATGAAATTTGTATTGTGAAATGTTGTTTGAATTCAATACT
TGAAAAATTATACCTTACTTGTCTGAGTGTGAGCTGCTAGTAGCAAATTTAGTTTGGTCCTGTACATTGGTTTACACTTT
ACATGTATAGAAGAGTCAAGAGTGTAAAGTAAAAGTTTGTAATAGAATGTGAAACTCTAATTAAGAAGCCACATGAATAC
CTCTCAAGTCTTGGATCTTCCTTTTGACATTTTCTTCTGTCTATTTTCCTTTTTGTTGCGCACTAAACGCTGAGACGGCC
CACTAGATTGTCTTTGGTAATGACAACCAAATCCACTTCATGAAAACATTTGACTTTTTTTTTTTTGGCAGAGACTAACC
CATTCTACCTAGTTTTTAGATATCAGTGACAATAATTAATTAACTACTAGAAAATGTCCCACGCGATGCGTGGGTGAAAT
GAATGTAGTGAAATATATGTCTATAACTAATATATATTAATATAATATTAATTATTTTATAATACATTCAATAAAAAATA
TCATAAATATTGTGATTATGATATTTTAGTTTTAAACTAAACATTTAGTTTATGAATTATAATCTAAAATTATTTTGGGT
ATTTATAAATTAAAAATTATCGAATTGATCAAAAAAGAAAAATTATAATATTGATATACAAGATAAGCCTTGTGTTTTAT
TTAAATATATGAAAATGATATGCAATATTTCTCTGAGTAAAAGATTTCATAAGTATATATCATATTGATTATAGTATGTG
TGTAAATTGTAAAGTAGTTAATAGATTTGAAGTTGTGAGATTGATAAAGTCTTGATTAATGAGTAAGATTAACATATATG
AATATTGATATATTAATACTAATTGATATCAAAAGAACTCTAAATACTTTATACAATTAATATTCAAATTATTTACTATT
TCTTCCATCTTTGAACAATATGGTAAGAAAGTATTGAATTTATTTACTAATGATTTACTATTTACACATGATTTTCAATA
AAGAAGTTTAAAGTTATTTCGATGCACATAATCAAATATTGAAGAAAATATACCATAATTCGGTTGAAAACTAAATAAAT
TTAAAATTTAAAGTGCAATGTAACAAGTAACAACATACAAAATAATTTAAATTAACAGAACTTCCCACCAATGATATCAA
TGAAGATTATATATTTTGTATAGTTTCATCATTCATCAAATCTCGTAGGTTATATATTATCTTTATCCATGTAATTTATT
TCTATATTACCTCATTTGCCAACAAATGCATCAAAAGACGAATTATTATGGTCACTATAAAACTTAAGAAACGAAATATA
GTGTAAATTTAGCATGATAAGTAAAAGATAAACATTCTTTCAATTACTATGATTAGTAAAATGAGTTATAAGTTACTGTT
TAGTACATAAGATTAATAATAAATCAAATGTGTACAAATAGGAATAATGTTTGTATATTAAACTATAAACTAAATGAAAG
AGACGAAAATTAAAGAAGTAGCCACACATTAAAATAAAAAGTGAATATATTAAGCAGGACCAACCAAGAAATATCATATG
GATCCAATAAACATTTGGCTATATATGTTTATCATTTGGTTGAGTACTCACTGTTGGTATTTTTCATTGAAAAACTAAAA
TAATTTTAAAGATTAATATGAATTTTAGCAACTTGACTTAAATATTTTATAAACAACATTGGTCAACTTCAAAACATGAA
GAATAAGTAGAAAATGAAGGTAAAAGATACCTTGTTTCTCATGTAAAAGTGAGAAGGTACCTTAGACATTTTTCATCAAG
TCATTTCTAAAGGAAATCCACCTTTCACATATTCACTTATGCATATACTCTAAAATTTGACTCAACCTCTTTATTTCAAA
ACCTACGAAAGTCACATAAAATTTTGTTTTTAAAGATATTTAGTTAAATATATATATATATATATATATATATATATATG
TATATCCATTAATACTATGTTTATATCCTCTATTAAAATATCGGACATGTTCATAAAATAGCAGGTTGAAGACACCGGGT
TCCCATGTCGAACCACTAAAGTGAAGCTAAAGGCCTTTGACACCATTTACTAAACTTTGAAACTTTGACTATGGTTGTGA
CTCGAATAGTTAAAACACAAATAGCTGGAGAAAAAATTAGAACCATGACATTAATAATTAAATAAAATATACATCACAGA
TGAGCATCGAGCAAGACATATATGATTTGCTTACCTATTACCTTCATCATGAACAGAAATTCTCAGTGTAATGATTGCTA
AGAAATTCTTAGTGTAATAATTTTTAAGCCACTTTGTATCTACCATTGCACCTATAAAAGGATGTATTAGCAAAAACACA
TGAAACATGTTATAAAGAAGAGAAGTAACAAAGTGTGAATCAGTATCACCACATTTGGACGATACAAAAGCTACACAAAA
CAAATATTAAAATTATAAAAATGAGAGAGAGAAACTTGATTTTAGTTCATTTCTTTAGTGAAAATGAGAAAAATAAAAAA
CAACGTAATACAGAGGACGAAGCAAACCTTTGAGATTACCATTCTTTGGTTTCTCCAATCCGTCATACTCATATGGTTCG
TGCTTTGTCTTTTTTTCTCTTTACTTTCAATTTAATTATGTGGAAAGACTTAGCAGACCACAAAATATTATTTCGATGTT
TAAACAATCCCGAAAGCAACACAGAATGATAGAAGTTTAAAAGGAGTTGTAAGAAACAAACCTTGAGGAACCGATGTTAA
TGTTGTTCCTATGAAGAATCCTACCAGGAGCAACGTCACCACCATCGATCAACTCTCTAAGCCCCCAATTCTCCACCTCC
TCTTCTTTCACCTCCTTCTTCTTCTCCTTCTCCACATGGC
>AT3G53350.8 | chr3:19777190-19780189 REVERSE LENGTH=3000
TAATAATACTGATTCTTTTTACTTGATTTAATAAAAATGGCATTATTGTTGTATGTAAATTTATAAAATTTCGATTTGTC
TAAGTTTAATTTTTTTGTTGAAACGTTGCCACATTTGTTGATGAAATTTGTATTGTGAAATGTTGTTTGAATTCAATACT
TGAAAAATTATACCTTACTTGTCTGAGTGTGAGCTGCTAGTAGCAAATTTAGTTTGGTCCTGTACATTGGTTTACACTTT
ACATGTATAGAAGAGTCAAGAGTGTAAAGTAAAAGTTTGTAATAGAATGTGAAACTCTAATTAAGAAGCCACATGAATAC
CTCTCAAGTCTTGGATCTTCCTTTTGACATTTTCTTCTGTCTATTTTCCTTTTTGTTGCGCACTAAACGCTGAGACGGCC
CACTAGATTGTCTTTGGTAATGACAACCAAATCCACTTCATGAAAACATTTGACTTTTTTTTTTTTGGCAGAGACTAACC
CATTCTACCTAGTTTTTAGATATCAGTGACAATAATTAATTAACTACTAGAAAATGTCCCACGCGATGCGTGGGTGAAAT
GAATGTAGTGAAATATATGTCTATAACTAATATATATTAATATAATATTAATTATTTTATAATACATTCAATAAAAAATA
TCATAAATATTGTGATTATGATATTTTAGTTTTAAACTAAACATTTAGTTTATGAATTATAATCTAAAATTATTTTGGGT
ATTTATAAATTAAAAATTATCGAATTGATCAAAAAAGAAAAATTATAATATTGATATACAAGATAAGCCTTGTGTTTTAT
TTAAATATATGAAAATGATATGCAATATTTCTCTGAGTAAAAGATTTCATAAGTATATATCATATTGATTATAGTATGTG
TGTAAATTGTAAAGTAGTTAATAGATTTGAAGTTGTGAGATTGATAAAGTCTTGATTAATGAGTAAGATTAACATATATG
AATATTGATATATTAATACTAATTGATATCAAAAGAACTCTAAATACTTTATACAATTAATATTCAAATTATTTACTATT
TCTTCCATCTTTGAACAATATGGTAAGAAAGTATTGAATTTATTTACTAATGATTTACTATTTACACATGATTTTCAATA
AAGAAGTTTAAAGTTATTTCGATGCACATAATCAAATATTGAAGAAAATATACCATAATTCGGTTGAAAACTAAATAAAT
TTAAAATTTAAAGTGCAATGTAACAAGTAACAACATACAAAATAATTTAAATTAACAGAACTTCCCACCAATGATATCAA
TGAAGATTATATATTTTGTATAGTTTCATCATTCATCAAATCTCGTAGGTTATATATTATCTTTATCCATGTAATTTATT
TCTATATTACCTCATTTGCCAACAAATGCATCAAAAGACGAATTATTATGGTCACTATAAAACTTAAGAAACGAAATATA
GTGTAAATTTAGCATGATAAGTAAAAGATAAACATTCTTTCAATTACTATGATTAGTAAAATGAGTTATAAGTTACTGTT
TAGTACATAAGATTAATAATAAATCAAATGTGTACAAATAGGAATAATGTTTGTATATTAAACTATAAACTAAATGAAAG
AGACGAAAATTAAAGAAGTAGCCACACATTAAAATAAAAAGTGAATATATTAAGCAGGACCAACCAAGAAATATCATATG
GATCCAATAAACATTTGGCTATATATGTTTATCATTTGGTTGAGTACTCACTGTTGGTATTTTTCATTGAAAAACTAAAA
TAATTTTAAAGATTAATATGAATTTTAGCAACTTGACTTAAATATTTTATAAACAACATTGGTCAACTTCAAAACATGAA
GAATAAGTAGAAAATGAAGGTAAAAGATACCTTGTTTCTCATGTAAAAGTGAGAAGGTACCTTAGACATTTTTCATCAAG
TCATTTCTAAAGGAAATCCACCTTTCACATATTCACTTATGCATATACTCTAAAATTTGACTCAACCTCTTTATTTCAAA
ACCTACGAAAGTCACATAAAATTTTGTTTTTAAAGATATTTAGTTAAATATATATATATATATATATATATATATATATG
TATATCCATTAATACTATGTTTATATCCTCTATTAAAATATCGGACATGTTCATAAAATAGCAGGTTGAAGACACCGGGT
TCCCATGTCGAACCACTAAAGTGAAGCTAAAGGCCTTTGACACCATTTACTAAACTTTGAAACTTTGACTATGGTTGTGA
CTCGAATAGTTAAAACACAAATAGCTGGAGAAAAAATTAGAACCATGACATTAATAATTAAATAAAATATACATCACAGA
TGAGCATCGAGCAAGACATATATGATTTGCTTACCTATTACCTTCATCATGAACAGAAATTCTCAGTGTAATGATTGCTA
AGAAATTCTTAGTGTAATAATTTTTAAGCCACTTTGTATCTACCATTGCACCTATAAAAGGATGTATTAGCAAAAACACA
TGAAACATGTTATAAAGAAGAGAAGTAACAAAGTGTGAATCAGTATCACCACATTTGGACGATACAAAAGCTACACAAAA
CAAATATTAAAATTATAAAAATGAGAGAGAGAAACTTGATTTTAGTTCATTTCTTTAGTGAAAATGAGAAAAATAAAAAA
CAACGTAATACAGAGGACGAAGCAAACCTTTGAGATTACCATTCTTTGGTTTCTCCAATCCGTCATACTCATATGGTTCG
TGCTTTGTCTTTTTTTCTCTTTACTTTCAATTTAATTATGTGGAAAGACTTAGCAGACCACAAAATATTATTTCGATGTT
TAAACAATCCCGAAAGCAACACAGAATGATAGAAGTTTAAAAGGAGTTGTAAGAAACAAACCTTGAGGAACCGATGTTAA
TGTTGTTCCTATGAAGAATCCTACCAGGAGCAACGTCACCACCATCGATCAACTCTCTAAGCCCCCAATTCTCCACCTCC
TCTTCTTTCACCTCCTTCTTCTTCTCCTTCTCCACATGGC
>AT3G53350.7 | chr3:19777190-19780189 REVERSE LENGTH=3000
TAATAATACTGATTCTTTTTACTTGATTTAATAAAAATGGCATTATTGTTGTATGTAAATTTATAAAATTTCGATTTGTC
TAAGTTTAATTTTTTTGTTGAAACGTTGCCACATTTGTTGATGAAATTTGTATTGTGAAATGTTGTTTGAATTCAATACT
TGAAAAATTATACCTTACTTGTCTGAGTGTGAGCTGCTAGTAGCAAATTTAGTTTGGTCCTGTACATTGGTTTACACTTT
ACATGTATAGAAGAGTCAAGAGTGTAAAGTAAAAGTTTGTAATAGAATGTGAAACTCTAATTAAGAAGCCACATGAATAC
CTCTCAAGTCTTGGATCTTCCTTTTGACATTTTCTTCTGTCTATTTTCCTTTTTGTTGCGCACTAAACGCTGAGACGGCC
CACTAGATTGTCTTTGGTAATGACAACCAAATCCACTTCATGAAAACATTTGACTTTTTTTTTTTTGGCAGAGACTAACC
CATTCTACCTAGTTTTTAGATATCAGTGACAATAATTAATTAACTACTAGAAAATGTCCCACGCGATGCGTGGGTGAAAT
GAATGTAGTGAAATATATGTCTATAACTAATATATATTAATATAATATTAATTATTTTATAATACATTCAATAAAAAATA
TCATAAATATTGTGATTATGATATTTTAGTTTTAAACTAAACATTTAGTTTATGAATTATAATCTAAAATTATTTTGGGT
ATTTATAAATTAAAAATTATCGAATTGATCAAAAAAGAAAAATTATAATATTGATATACAAGATAAGCCTTGTGTTTTAT
TTAAATATATGAAAATGATATGCAATATTTCTCTGAGTAAAAGATTTCATAAGTATATATCATATTGATTATAGTATGTG
TGTAAATTGTAAAGTAGTTAATAGATTTGAAGTTGTGAGATTGATAAAGTCTTGATTAATGAGTAAGATTAACATATATG
AATATTGATATATTAATACTAATTGATATCAAAAGAACTCTAAATACTTTATACAATTAATATTCAAATTATTTACTATT
TCTTCCATCTTTGAACAATATGGTAAGAAAGTATTGAATTTATTTACTAATGATTTACTATTTACACATGATTTTCAATA
AAGAAGTTTAAAGTTATTTCGATGCACATAATCAAATATTGAAGAAAATATACCATAATTCGGTTGAAAACTAAATAAAT
TTAAAATTTAAAGTGCAATGTAACAAGTAACAACATACAAAATAATTTAAATTAACAGAACTTCCCACCAATGATATCAA
TGAAGATTATATATTTTGTATAGTTTCATCATTCATCAAATCTCGTAGGTTATATATTATCTTTATCCATGTAATTTATT
TCTATATTACCTCATTTGCCAACAAATGCATCAAAAGACGAATTATTATGGTCACTATAAAACTTAAGAAACGAAATATA
GTGTAAATTTAGCATGATAAGTAAAAGATAAACATTCTTTCAATTACTATGATTAGTAAAATGAGTTATAAGTTACTGTT
TAGTACATAAGATTAATAATAAATCAAATGTGTACAAATAGGAATAATGTTTGTATATTAAACTATAAACTAAATGAAAG
AGACGAAAATTAAAGAAGTAGCCACACATTAAAATAAAAAGTGAATATATTAAGCAGGACCAACCAAGAAATATCATATG
GATCCAATAAACATTTGGCTATATATGTTTATCATTTGGTTGAGTACTCACTGTTGGTATTTTTCATTGAAAAACTAAAA
TAATTTTAAAGATTAATATGAATTTTAGCAACTTGACTTAAATATTTTATAAACAACATTGGTCAACTTCAAAACATGAA
GAATAAGTAGAAAATGAAGGTAAAAGATACCTTGTTTCTCATGTAAAAGTGAGAAGGTACCTTAGACATTTTTCATCAAG
TCATTTCTAAAGGAAATCCACCTTTCACATATTCACTTATGCATATACTCTAAAATTTGACTCAACCTCTTTATTTCAAA
ACCTACGAAAGTCACATAAAATTTTGTTTTTAAAGATATTTAGTTAAATATATATATATATATATATATATATATATATG
TATATCCATTAATACTATGTTTATATCCTCTATTAAAATATCGGACATGTTCATAAAATAGCAGGTTGAAGACACCGGGT
TCCCATGTCGAACCACTAAAGTGAAGCTAAAGGCCTTTGACACCATTTACTAAACTTTGAAACTTTGACTATGGTTGTGA
CTCGAATAGTTAAAACACAAATAGCTGGAGAAAAAATTAGAACCATGACATTAATAATTAAATAAAATATACATCACAGA
TGAGCATCGAGCAAGACATATATGATTTGCTTACCTATTACCTTCATCATGAACAGAAATTCTCAGTGTAATGATTGCTA
AGAAATTCTTAGTGTAATAATTTTTAAGCCACTTTGTATCTACCATTGCACCTATAAAAGGATGTATTAGCAAAAACACA
TGAAACATGTTATAAAGAAGAGAAGTAACAAAGTGTGAATCAGTATCACCACATTTGGACGATACAAAAGCTACACAAAA
CAAATATTAAAATTATAAAAATGAGAGAGAGAAACTTGATTTTAGTTCATTTCTTTAGTGAAAATGAGAAAAATAAAAAA
CAACGTAATACAGAGGACGAAGCAAACCTTTGAGATTACCATTCTTTGGTTTCTCCAATCCGTCATACTCATATGGTTCG
TGCTTTGTCTTTTTTTCTCTTTACTTTCAATTTAATTATGTGGAAAGACTTAGCAGACCACAAAATATTATTTCGATGTT
TAAACAATCCCGAAAGCAACACAGAATGATAGAAGTTTAAAAGGAGTTGTAAGAAACAAACCTTGAGGAACCGATGTTAA
TGTTGTTCCTATGAAGAATCCTACCAGGAGCAACGTCACCACCATCGATCAACTCTCTAAGCCCCCAATTCTCCACCTCC
TCTTCTTTCACCTCCTTCTTCTTCTCCTTCTCCACATGGC
>AT3G53350.5 | chr3:19777190-19780189 REVERSE LENGTH=3000
TAATAATACTGATTCTTTTTACTTGATTTAATAAAAATGGCATTATTGTTGTATGTAAATTTATAAAATTTCGATTTGTC
TAAGTTTAATTTTTTTGTTGAAACGTTGCCACATTTGTTGATGAAATTTGTATTGTGAAATGTTGTTTGAATTCAATACT
TGAAAAATTATACCTTACTTGTCTGAGTGTGAGCTGCTAGTAGCAAATTTAGTTTGGTCCTGTACATTGGTTTACACTTT
ACATGTATAGAAGAGTCAAGAGTGTAAAGTAAAAGTTTGTAATAGAATGTGAAACTCTAATTAAGAAGCCACATGAATAC
CTCTCAAGTCTTGGATCTTCCTTTTGACATTTTCTTCTGTCTATTTTCCTTTTTGTTGCGCACTAAACGCTGAGACGGCC
CACTAGATTGTCTTTGGTAATGACAACCAAATCCACTTCATGAAAACATTTGACTTTTTTTTTTTTGGCAGAGACTAACC
CATTCTACCTAGTTTTTAGATATCAGTGACAATAATTAATTAACTACTAGAAAATGTCCCACGCGATGCGTGGGTGAAAT
GAATGTAGTGAAATATATGTCTATAACTAATATATATTAATATAATATTAATTATTTTATAATACATTCAATAAAAAATA
TCATAAATATTGTGATTATGATATTTTAGTTTTAAACTAAACATTTAGTTTATGAATTATAATCTAAAATTATTTTGGGT
ATTTATAAATTAAAAATTATCGAATTGATCAAAAAAGAAAAATTATAATATTGATATACAAGATAAGCCTTGTGTTTTAT
TTAAATATATGAAAATGATATGCAATATTTCTCTGAGTAAAAGATTTCATAAGTATATATCATATTGATTATAGTATGTG
TGTAAATTGTAAAGTAGTTAATAGATTTGAAGTTGTGAGATTGATAAAGTCTTGATTAATGAGTAAGATTAACATATATG
AATATTGATATATTAATACTAATTGATATCAAAAGAACTCTAAATACTTTATACAATTAATATTCAAATTATTTACTATT
TCTTCCATCTTTGAACAATATGGTAAGAAAGTATTGAATTTATTTACTAATGATTTACTATTTACACATGATTTTCAATA
AAGAAGTTTAAAGTTATTTCGATGCACATAATCAAATATTGAAGAAAATATACCATAATTCGGTTGAAAACTAAATAAAT
TTAAAATTTAAAGTGCAATGTAACAAGTAACAACATACAAAATAATTTAAATTAACAGAACTTCCCACCAATGATATCAA
TGAAGATTATATATTTTGTATAGTTTCATCATTCATCAAATCTCGTAGGTTATATATTATCTTTATCCATGTAATTTATT
TCTATATTACCTCATTTGCCAACAAATGCATCAAAAGACGAATTATTATGGTCACTATAAAACTTAAGAAACGAAATATA
GTGTAAATTTAGCATGATAAGTAAAAGATAAACATTCTTTCAATTACTATGATTAGTAAAATGAGTTATAAGTTACTGTT
TAGTACATAAGATTAATAATAAATCAAATGTGTACAAATAGGAATAATGTTTGTATATTAAACTATAAACTAAATGAAAG
AGACGAAAATTAAAGAAGTAGCCACACATTAAAATAAAAAGTGAATATATTAAGCAGGACCAACCAAGAAATATCATATG
GATCCAATAAACATTTGGCTATATATGTTTATCATTTGGTTGAGTACTCACTGTTGGTATTTTTCATTGAAAAACTAAAA
TAATTTTAAAGATTAATATGAATTTTAGCAACTTGACTTAAATATTTTATAAACAACATTGGTCAACTTCAAAACATGAA
GAATAAGTAGAAAATGAAGGTAAAAGATACCTTGTTTCTCATGTAAAAGTGAGAAGGTACCTTAGACATTTTTCATCAAG
TCATTTCTAAAGGAAATCCACCTTTCACATATTCACTTATGCATATACTCTAAAATTTGACTCAACCTCTTTATTTCAAA
ACCTACGAAAGTCACATAAAATTTTGTTTTTAAAGATATTTAGTTAAATATATATATATATATATATATATATATATATG
TATATCCATTAATACTATGTTTATATCCTCTATTAAAATATCGGACATGTTCATAAAATAGCAGGTTGAAGACACCGGGT
TCCCATGTCGAACCACTAAAGTGAAGCTAAAGGCCTTTGACACCATTTACTAAACTTTGAAACTTTGACTATGGTTGTGA
CTCGAATAGTTAAAACACAAATAGCTGGAGAAAAAATTAGAACCATGACATTAATAATTAAATAAAATATACATCACAGA
TGAGCATCGAGCAAGACATATATGATTTGCTTACCTATTACCTTCATCATGAACAGAAATTCTCAGTGTAATGATTGCTA
AGAAATTCTTAGTGTAATAATTTTTAAGCCACTTTGTATCTACCATTGCACCTATAAAAGGATGTATTAGCAAAAACACA
TGAAACATGTTATAAAGAAGAGAAGTAACAAAGTGTGAATCAGTATCACCACATTTGGACGATACAAAAGCTACACAAAA
CAAATATTAAAATTATAAAAATGAGAGAGAGAAACTTGATTTTAGTTCATTTCTTTAGTGAAAATGAGAAAAATAAAAAA
CAACGTAATACAGAGGACGAAGCAAACCTTTGAGATTACCATTCTTTGGTTTCTCCAATCCGTCATACTCATATGGTTCG
TGCTTTGTCTTTTTTTCTCTTTACTTTCAATTTAATTATGTGGAAAGACTTAGCAGACCACAAAATATTATTTCGATGTT
TAAACAATCCCGAAAGCAACACAGAATGATAGAAGTTTAAAAGGAGTTGTAAGAAACAAACCTTGAGGAACCGATGTTAA
TGTTGTTCCTATGAAGAATCCTACCAGGAGCAACGTCACCACCATCGATCAACTCTCTAAGCCCCCAATTCTCCACCTCC
TCTTCTTTCACCTCCTTCTTCTTCTCCTTCTCCACATGGC
>AT3G53350.1 | chr3:19777190-19780189 REVERSE LENGTH=3000
TAATAATACTGATTCTTTTTACTTGATTTAATAAAAATGGCATTATTGTTGTATGTAAATTTATAAAATTTCGATTTGTC
TAAGTTTAATTTTTTTGTTGAAACGTTGCCACATTTGTTGATGAAATTTGTATTGTGAAATGTTGTTTGAATTCAATACT
TGAAAAATTATACCTTACTTGTCTGAGTGTGAGCTGCTAGTAGCAAATTTAGTTTGGTCCTGTACATTGGTTTACACTTT
ACATGTATAGAAGAGTCAAGAGTGTAAAGTAAAAGTTTGTAATAGAATGTGAAACTCTAATTAAGAAGCCACATGAATAC
CTCTCAAGTCTTGGATCTTCCTTTTGACATTTTCTTCTGTCTATTTTCCTTTTTGTTGCGCACTAAACGCTGAGACGGCC
CACTAGATTGTCTTTGGTAATGACAACCAAATCCACTTCATGAAAACATTTGACTTTTTTTTTTTTGGCAGAGACTAACC
CATTCTACCTAGTTTTTAGATATCAGTGACAATAATTAATTAACTACTAGAAAATGTCCCACGCGATGCGTGGGTGAAAT
GAATGTAGTGAAATATATGTCTATAACTAATATATATTAATATAATATTAATTATTTTATAATACATTCAATAAAAAATA
TCATAAATATTGTGATTATGATATTTTAGTTTTAAACTAAACATTTAGTTTATGAATTATAATCTAAAATTATTTTGGGT
ATTTATAAATTAAAAATTATCGAATTGATCAAAAAAGAAAAATTATAATATTGATATACAAGATAAGCCTTGTGTTTTAT
TTAAATATATGAAAATGATATGCAATATTTCTCTGAGTAAAAGATTTCATAAGTATATATCATATTGATTATAGTATGTG
TGTAAATTGTAAAGTAGTTAATAGATTTGAAGTTGTGAGATTGATAAAGTCTTGATTAATGAGTAAGATTAACATATATG
AATATTGATATATTAATACTAATTGATATCAAAAGAACTCTAAATACTTTATACAATTAATATTCAAATTATTTACTATT
TCTTCCATCTTTGAACAATATGGTAAGAAAGTATTGAATTTATTTACTAATGATTTACTATTTACACATGATTTTCAATA
AAGAAGTTTAAAGTTATTTCGATGCACATAATCAAATATTGAAGAAAATATACCATAATTCGGTTGAAAACTAAATAAAT
TTAAAATTTAAAGTGCAATGTAACAAGTAACAACATACAAAATAATTTAAATTAACAGAACTTCCCACCAATGATATCAA
TGAAGATTATATATTTTGTATAGTTTCATCATTCATCAAATCTCGTAGGTTATATATTATCTTTATCCATGTAATTTATT
TCTATATTACCTCATTTGCCAACAAATGCATCAAAAGACGAATTATTATGGTCACTATAAAACTTAAGAAACGAAATATA
GTGTAAATTTAGCATGATAAGTAAAAGATAAACATTCTTTCAATTACTATGATTAGTAAAATGAGTTATAAGTTACTGTT
TAGTACATAAGATTAATAATAAATCAAATGTGTACAAATAGGAATAATGTTTGTATATTAAACTATAAACTAAATGAAAG
AGACGAAAATTAAAGAAGTAGCCACACATTAAAATAAAAAGTGAATATATTAAGCAGGACCAACCAAGAAATATCATATG
GATCCAATAAACATTTGGCTATATATGTTTATCATTTGGTTGAGTACTCACTGTTGGTATTTTTCATTGAAAAACTAAAA
TAATTTTAAAGATTAATATGAATTTTAGCAACTTGACTTAAATATTTTATAAACAACATTGGTCAACTTCAAAACATGAA
GAATAAGTAGAAAATGAAGGTAAAAGATACCTTGTTTCTCATGTAAAAGTGAGAAGGTACCTTAGACATTTTTCATCAAG
TCATTTCTAAAGGAAATCCACCTTTCACATATTCACTTATGCATATACTCTAAAATTTGACTCAACCTCTTTATTTCAAA
ACCTACGAAAGTCACATAAAATTTTGTTTTTAAAGATATTTAGTTAAATATATATATATATATATATATATATATATATG
TATATCCATTAATACTATGTTTATATCCTCTATTAAAATATCGGACATGTTCATAAAATAGCAGGTTGAAGACACCGGGT
TCCCATGTCGAACCACTAAAGTGAAGCTAAAGGCCTTTGACACCATTTACTAAACTTTGAAACTTTGACTATGGTTGTGA
CTCGAATAGTTAAAACACAAATAGCTGGAGAAAAAATTAGAACCATGACATTAATAATTAAATAAAATATACATCACAGA
TGAGCATCGAGCAAGACATATATGATTTGCTTACCTATTACCTTCATCATGAACAGAAATTCTCAGTGTAATGATTGCTA
AGAAATTCTTAGTGTAATAATTTTTAAGCCACTTTGTATCTACCATTGCACCTATAAAAGGATGTATTAGCAAAAACACA
TGAAACATGTTATAAAGAAGAGAAGTAACAAAGTGTGAATCAGTATCACCACATTTGGACGATACAAAAGCTACACAAAA
CAAATATTAAAATTATAAAAATGAGAGAGAGAAACTTGATTTTAGTTCATTTCTTTAGTGAAAATGAGAAAAATAAAAAA
CAACGTAATACAGAGGACGAAGCAAACCTTTGAGATTACCATTCTTTGGTTTCTCCAATCCGTCATACTCATATGGTTCG
TGCTTTGTCTTTTTTTCTCTTTACTTTCAATTTAATTATGTGGAAAGACTTAGCAGACCACAAAATATTATTTCGATGTT
TAAACAATCCCGAAAGCAACACAGAATGATAGAAGTTTAAAAGGAGTTGTAAGAAACAAACCTTGAGGAACCGATGTTAA
TGTTGTTCCTATGAAGAATCCTACCAGGAGCAACGTCACCACCATCGATCAACTCTCTAAGCCCCCAATTCTCCACCTCC
TCTTCTTTCACCTCCTTCTTCTTCTCCTTCTCCACATGGC
>AT3G53360.1 | chr3:19786809-19789808 FORWARD LENGTH=3000
ACAAGCATTTAAGTTCCATCTGAGAGAAGCACAGAAAAATGCCATTGTGGCTACTCTGTAAGTTGCATCTTCTTCCTTCT
TGATCTTGATATCGTGTTTCATCTTGTTTGCTTGCTTAGATAAATGCTGTCAATAGATATCTTGCCTTTTCCTTTTCTGC
AGTCTGTTGTCATGAGATTGACGCAGCGTACATAGTTGCCAGCGTGTCTATTAAATAAGGCATTTGATGAGGTATTATTT
CACTTGATTGTAACAAAATCTTGTTCTGTTTAATATTTTTGGTTACCTATTGAGTAATACTGAAGGACGGTTTACTTATT
GCTGCAGAAATGATGACAAATTTCAAGAATCTCAATGTTTTTTTCTCTCTTGCTATTTTCAAATTGGAACTGTAGGATGA
ACTGGTTACCACATTGGGTTGCTACAGACAAGCGGGATGGGCAACAAATGCAGTGCTATACAAACTACGAAAAGAGGATA
CATCTCAACTTATCTGATGAGTACAACAAATTTGAGTTAAGATGATTTGAAGAAGGCCATGAAGCAAAACTATCTGCTGG
GTATGTCTTGAATCGCTTCCCCTAAACTGTAATCTTATCAAACCGCTGAAATTGTGATGTTTTAGGTTGCTAAACAGTAT
TGTAGGGATGAGTTGATTCAATTTCCTTGAGATTGGCTGTTTTGAGATGTTGGATTCCTTGTTGATTTTCCAGGTATGAA
CATGTAAAAGCTCCAGACTCCTTGAGTCTCGTAGAAGTGACGACGCAACTTCTTTCTTCTTATATGTCTAGAAATGGATC
AAACACTGGACTAAGAATCCGGAAATCGTATCGCAAAACGAATCAAAACGATGAAAGTTTTAGTCTCTTATACATCTGTG
ATTATTGAGCTAATAAAACAACTTGATACGAAACAATCATGGGACGTCAATGATAGTTTAGTTGATGGATCTGTTTGTAA
AAATCAAATATTGACTCTCTTTGCGTCTTGATTCTGTGAATATACACATCTTGTCTCTATAGCTATTCGGTTTAGCAAAA
GCAGGATTGGTAGCGCCGTAACAATGGAACCAAGTAACATCTAAATAGTAAATAAGTTAAATGATATTGAAGATGAGAAT
TTGTAGCAAAGATGATGTGAGAGACTCTACAGTAGCAACCAAATGTGTGTATGAAGGAAAAACAAGTCAGACCAAAACAA
TAGTCTACACTCTCCATGTGAAATCATACAGGACTCAAGATAATCCTCATGACAGAAGTAAAGGAAGAAAAAACCCGCAA
GGGTGAAATTTGGTAACCGAACAAAAACCGCTTTGAAGGAGGCACAAGTGAAGGAAGCTTAAGCTGGCTTTTATTCTCCA
GGGACAGGGACTCCTTGCTTTAGCTTCTCCCGCTTGAGCTTCTTTTTGGAAACGGGCTTCTTCTTCCTTGGAGGTAGGTT
CTTCTGAGCATAAACGTAAAGCACGTAGTTGGCGATTAGGAACACAAGAAGCGGACCTCCAACAACAAGCAGCACGATTA
ATCCCGGGTTCAATCCCTTGGCTTCAGCAGCCGCCTATGAAATTCAGACCAATGTATGCATAAATGATACCAAACATAGA
AAACAACAATCTAGGACCAAGCAAACATGTATACTGAATGAGATTATTGCAAAGCGTGCAATGTTGTCCAGCAATGCATG
CAAATGATTATTTTTTTCTATTCCTCTAAAAAGCTAAGACATCACATAATTTCCTTAGATCATTAACAAAATAGCCCACA
AATCACGAATCCAACCCTTAAGAAATCGATTGCACATTCCGGGATCGCAGAAGAGGAGCTATTATGGTAAAATCATCTCG
ATTTCAACGGAGATACCGTTAAATTCTACAAAAGGTGAAAGTATAGAGAAGATTGACGGTACCTTTCCGGCAAAATCTTC
GCCGTCCATGATTACGATCCAAAATATACGTGAGATCAGCTCCAGTAACGTACTAATGGTAGGAAGAGAGGAGGAAAGGA
AACGAGGATCTGTTTTCGACACAGAGATTAATAAGACGCAAACAAACTCACACAGAGATAATATACACACGTGTTTTATC
CACTACATCGCCACTTTCACTAATCCATAAATATTATTTTGGACCCCTTACTTTTTAGGTATTTCGATTTCAATCCGTAT
CTTTTGTTTTGCTAGGTTAGGCCCGTATTATATCTACCAAAACTAAGGTTGTTTGATCTGGTTTTAGTTCAGCTTGGGTA
TGGATTGGTTTGTCCCGATGTTTTAATGGCTTTCTAAGAAACCAATTTTGTGTTCTTATCTTACATACATTGAAATAACA
AAAATGAATTGAATATTACAAAAATCAAATAATCAAACACACAAAACACATCTGTTTGGTTCAACTCCAATATATCTATA
CCAAATGGTCATCGTCGCTTCGAATGATAACGTTATGTTCGGGCACCGACCACGAAGACGATCGACTAGAGTTCAAAGCC
ACGGTATTACAATCAGAGAGAGTATCTTGCAAACTCAGCAACAAATGCGAAGTGCTAAAACTCATGGTGGGTCTAGACTT
AGGCACAACCGGTACATCAGCCTCACCAATCAGCATTTGCACCACTGACCTCATAGTGGGCCTAAATGCTGGATCCGGAT
GCGAACAAGCCAAGCCCACAACCAAGACCCGCCACATCTCACCTTCATCAAACTTACCTTCAAGCCTAGAATCAGCAGCT
GCAGAAACTTTCCCTTCTTTATACAAACCCCACACCCATTCTACTAAATTCGGATTCACCCCAACATTATGTCTTTGCAC
ATTTAAGTCCTTCTCAATCGGTCTTCTTCCACTAACCACTTCCAAAACCACCGCTCCGTAACTAAACACATCCGTCTTCT
CCGAAGCACGACCCGTCAGAAGATACTCCGGCGCTAAATATCCCATCGTCCCGGCGGCAACAGTTGCTTCCGGCGACTTA
TCATGCTCAATCTGTCTCGCCAATCCGAAATCTCCAAGCT
>AT3G53360.2 | chr3:19786809-19789808 FORWARD LENGTH=3000
ACAAGCATTTAAGTTCCATCTGAGAGAAGCACAGAAAAATGCCATTGTGGCTACTCTGTAAGTTGCATCTTCTTCCTTCT
TGATCTTGATATCGTGTTTCATCTTGTTTGCTTGCTTAGATAAATGCTGTCAATAGATATCTTGCCTTTTCCTTTTCTGC
AGTCTGTTGTCATGAGATTGACGCAGCGTACATAGTTGCCAGCGTGTCTATTAAATAAGGCATTTGATGAGGTATTATTT
CACTTGATTGTAACAAAATCTTGTTCTGTTTAATATTTTTGGTTACCTATTGAGTAATACTGAAGGACGGTTTACTTATT
GCTGCAGAAATGATGACAAATTTCAAGAATCTCAATGTTTTTTTCTCTCTTGCTATTTTCAAATTGGAACTGTAGGATGA
ACTGGTTACCACATTGGGTTGCTACAGACAAGCGGGATGGGCAACAAATGCAGTGCTATACAAACTACGAAAAGAGGATA
CATCTCAACTTATCTGATGAGTACAACAAATTTGAGTTAAGATGATTTGAAGAAGGCCATGAAGCAAAACTATCTGCTGG
GTATGTCTTGAATCGCTTCCCCTAAACTGTAATCTTATCAAACCGCTGAAATTGTGATGTTTTAGGTTGCTAAACAGTAT
TGTAGGGATGAGTTGATTCAATTTCCTTGAGATTGGCTGTTTTGAGATGTTGGATTCCTTGTTGATTTTCCAGGTATGAA
CATGTAAAAGCTCCAGACTCCTTGAGTCTCGTAGAAGTGACGACGCAACTTCTTTCTTCTTATATGTCTAGAAATGGATC
AAACACTGGACTAAGAATCCGGAAATCGTATCGCAAAACGAATCAAAACGATGAAAGTTTTAGTCTCTTATACATCTGTG
ATTATTGAGCTAATAAAACAACTTGATACGAAACAATCATGGGACGTCAATGATAGTTTAGTTGATGGATCTGTTTGTAA
AAATCAAATATTGACTCTCTTTGCGTCTTGATTCTGTGAATATACACATCTTGTCTCTATAGCTATTCGGTTTAGCAAAA
GCAGGATTGGTAGCGCCGTAACAATGGAACCAAGTAACATCTAAATAGTAAATAAGTTAAATGATATTGAAGATGAGAAT
TTGTAGCAAAGATGATGTGAGAGACTCTACAGTAGCAACCAAATGTGTGTATGAAGGAAAAACAAGTCAGACCAAAACAA
TAGTCTACACTCTCCATGTGAAATCATACAGGACTCAAGATAATCCTCATGACAGAAGTAAAGGAAGAAAAAACCCGCAA
GGGTGAAATTTGGTAACCGAACAAAAACCGCTTTGAAGGAGGCACAAGTGAAGGAAGCTTAAGCTGGCTTTTATTCTCCA
GGGACAGGGACTCCTTGCTTTAGCTTCTCCCGCTTGAGCTTCTTTTTGGAAACGGGCTTCTTCTTCCTTGGAGGTAGGTT
CTTCTGAGCATAAACGTAAAGCACGTAGTTGGCGATTAGGAACACAAGAAGCGGACCTCCAACAACAAGCAGCACGATTA
ATCCCGGGTTCAATCCCTTGGCTTCAGCAGCCGCCTATGAAATTCAGACCAATGTATGCATAAATGATACCAAACATAGA
AAACAACAATCTAGGACCAAGCAAACATGTATACTGAATGAGATTATTGCAAAGCGTGCAATGTTGTCCAGCAATGCATG
CAAATGATTATTTTTTTCTATTCCTCTAAAAAGCTAAGACATCACATAATTTCCTTAGATCATTAACAAAATAGCCCACA
AATCACGAATCCAACCCTTAAGAAATCGATTGCACATTCCGGGATCGCAGAAGAGGAGCTATTATGGTAAAATCATCTCG
ATTTCAACGGAGATACCGTTAAATTCTACAAAAGGTGAAAGTATAGAGAAGATTGACGGTACCTTTCCGGCAAAATCTTC
GCCGTCCATGATTACGATCCAAAATATACGTGAGATCAGCTCCAGTAACGTACTAATGGTAGGAAGAGAGGAGGAAAGGA
AACGAGGATCTGTTTTCGACACAGAGATTAATAAGACGCAAACAAACTCACACAGAGATAATATACACACGTGTTTTATC
CACTACATCGCCACTTTCACTAATCCATAAATATTATTTTGGACCCCTTACTTTTTAGGTATTTCGATTTCAATCCGTAT
CTTTTGTTTTGCTAGGTTAGGCCCGTATTATATCTACCAAAACTAAGGTTGTTTGATCTGGTTTTAGTTCAGCTTGGGTA
TGGATTGGTTTGTCCCGATGTTTTAATGGCTTTCTAAGAAACCAATTTTGTGTTCTTATCTTACATACATTGAAATAACA
AAAATGAATTGAATATTACAAAAATCAAATAATCAAACACACAAAACACATCTGTTTGGTTCAACTCCAATATATCTATA
CCAAATGGTCATCGTCGCTTCGAATGATAACGTTATGTTCGGGCACCGACCACGAAGACGATCGACTAGAGTTCAAAGCC
ACGGTATTACAATCAGAGAGAGTATCTTGCAAACTCAGCAACAAATGCGAAGTGCTAAAACTCATGGTGGGTCTAGACTT
AGGCACAACCGGTACATCAGCCTCACCAATCAGCATTTGCACCACTGACCTCATAGTGGGCCTAAATGCTGGATCCGGAT
GCGAACAAGCCAAGCCCACAACCAAGACCCGCCACATCTCACCTTCATCAAACTTACCTTCAAGCCTAGAATCAGCAGCT
GCAGAAACTTTCCCTTCTTTATACAAACCCCACACCCATTCTACTAAATTCGGATTCACCCCAACATTATGTCTTTGCAC
ATTTAAGTCCTTCTCAATCGGTCTTCTTCCACTAACCACTTCCAAAACCACCGCTCCGTAACTAAACACATCCGTCTTCT
CCGAAGCACGACCCGTCAGAAGATACTCCGGCGCTAAATATCCCATCGTCCCGGCGGCAACAGTTGCTTCCGGCGACTTA
TCATGCTCAATCTGTCTCGCCAATCCGAAATCTCCAAGCT
>AT3G53370.1 | chr3:19785159-19788158 REVERSE LENGTH=3000
AAGCCAGCTTAAGCTTCCTTCACTTGTGCCTCCTTCAAAGCGGTTTTTGTTCGGTTACCAAATTTCACCCTTGCGGGTTT
TTTCTTCCTTTACTTCTGTCATGAGGATTATCTTGAGTCCTGTATGATTTCACATGGAGAGTGTAGACTATTGTTTTGGT
CTGACTTGTTTTTCCTTCATACACACATTTGGTTGCTACTGTAGAGTCTCTCACATCATCTTTGCTACAAATTCTCATCT
TCAATATCATTTAACTTATTTACTATTTAGATGTTACTTGGTTCCATTGTTACGGCGCTACCAATCCTGCTTTTGCTAAA
CCGAATAGCTATAGAGACAAGATGTGTATATTCACAGAATCAAGACGCAAAGAGAGTCAATATTTGATTTTTACAAACAG
ATCCATCAACTAAACTATCATTGACGTCCCATGATTGTTTCGTATCAAGTTGTTTTATTAGCTCAATAATCACAGATGTA
TAAGAGACTAAAACTTTCATCGTTTTGATTCGTTTTGCGATACGATTTCCGGATTCTTAGTCCAGTGTTTGATCCATTTC
TAGACATATAAGAAGAAAGAAGTTGCGTCGTCACTTCTACGAGACTCAAGGAGTCTGGAGCTTTTACATGTTCATACCTG
GAAAATCAACAAGGAATCCAACATCTCAAAACAGCCAATCTCAAGGAAATTGAATCAACTCATCCCTACAATACTGTTTA
GCAACCTAAAACATCACAATTTCAGCGGTTTGATAAGATTACAGTTTAGGGGAAGCGATTCAAGACATACCCAGCAGATA
GTTTTGCTTCATGGCCTTCTTCAAATCATCTTAACTCAAATTTGTTGTACTCATCAGATAAGTTGAGATGTATCCTCTTT
TCGTAGTTTGTATAGCACTGCATTTGTTGCCCATCCCGCTTGTCTGTAGCAACCCAATGTGGTAACCAGTTCATCCTACA
GTTCCAATTTGAAAATAGCAAGAGAGAAAAAAACATTGAGATTCTTGAAATTTGTCATCATTTCTGCAGCAATAAGTAAA
CCGTCCTTCAGTATTACTCAATAGGTAACCAAAAATATTAAACAGAACAAGATTTTGTTACAATCAAGTGAAATAATACC
TCATCAAATGCCTTATTTAATAGACACGCTGGCAACTATGTACGCTGCGTCAATCTCATGACAACAGACTGCAGAAAAGG
AAAAGGCAAGATATCTATTGACAGCATTTATCTAAGCAAGCAAACAAGATGAAACACGATATCAAGATCAAGAAGGAAGA
AGATGCAACTTACAGAGTAGCCACAATGGCATTTTTCTGTGCTTCTCTCAGATGGAACTTAAATGCTTGTTTATCCGGTT
TCATGGATAAACTGGAGTCTTTTCTTGTGTTGCGGATTACACTCATCTAGCATCTGCGACCAGATGTTGTGCAGGACTGT
ATATATATCGTCCCTCTCTGGATGAAAAATATCCTCAGCAAAGAATATATGAATTTTGTCCTCAATTTCGATCCAGCTCT
GTCCTGGAATTTTTTTAACATCATGCTTTTTCATTGAGCTCCTCAACAATGCAGCATTTTCCCAATTTCCAGAAGAAGCA
TGCATGCTGCAGAGCAATACATGAGCTGTAGAGTTGAAAGGATCGATTTTCAGAATATTTTCAGCAGCTTTTTGGGCGAG
ATGAACATTTCCTTGGGTTTTACATGCAGACAGTAGAGTCTTCCACACGACAACATCAGGTTCCAACTTCATTTCATCGA
TGAATCTCTCAGCTTCATTTAAACGGCCAGCACGAGCCAGTAAGTCCACCACGCAAGAGCAGTGCTCTTTTGTTGGTGAA
ATCCCGTGTTCAGTTTGCATGGTCGCATACAGTTTCAAGCCTTCTTCCACCAGCCCAACATGACTACAGGCAGTAAGAAC
ACCGACAAAAGTTACATGATTTGGCTCTATGCCCGCACTTTTCATTTCCTTGAACAATATGAGAGCTTCCTCTCCAAATC
CAGACTGTGCATATCCAACTATCAAGGTGCTCCACGAAACTACATCTCTGTTATCCATTGAATCAAAAATCCTTCTCGCT
TGCCCCAGTGATCCACACTTGGCATACATATCAATCAGTCCATTTTTTATAAATTGCTCAGGCGCCAACCCGGTTTTCAA
ACTATAGCAATGGACTTGGCTTCCCAACTTTAGAGATGAGATTTCCACACAACCCCGCAACAGATTACCCATAGTTATGT
GATCTGGCTCACATTCAGACACAAGCATCAGCTTAAACAATCTCAACATCTCTACTGGCTGTTCGTGTTGCAAACAAGCC
GTCAGAATAGTATTCCAAGAAACAGAATCTGCGTTGTTTCTGAAATCTTCAAATAAATTAAAACAACAATACAAGTCTGA
GCAGAAGGTGTACATGGTAAGCAGAGAGTTGCAAACCGTAAGATCTGCCAGGAAACCCCACTTGATAATGTAAGAGTGAA
TTTGCATTCCTTGAGACAAAGCCATTGGTTTTGTCTGAGCACAAAGCAAAGAACGCAAGGAGATGGCATCAGGAATAAAA
CCAGAACTCCTCATCTGAGAGAAAACTGATACAGCCTCATCAGCGTAACCATTATTTGCAAGTCCAGCAATGATCACATT
CCATGATGCTGTATCGGGTCTTTCTATCTGATCAAACACTCTCCTTGCAGAATTCAGGAAACCGCATCTAGCATACATGT
CACAGAGCGAACAGCCTGCAATTGCGTTTCCAGCTAACTCCGACTTAATGCATAACCCATGTATTTGGCTTCCATAATCT
GGTCTAAGGAGACTGCTACAAGCTTTTAAAGAACTACCAAATATATATTCATTTGGATGGAAAACACCAAAAGACAACAT
TTCTTTTAGGTGGCTCAGGGCTTCAAACTCAAACCCAAGTTGCGAGAACCCTGCAATGATTGAACTCCACGAAATTAGAT
CCTTCATTGGGATACCATAAAACACTCTGCTAGCATCTGA
>AT3G53370.2 | chr3:19785159-19788158 REVERSE LENGTH=3000
AAGCCAGCTTAAGCTTCCTTCACTTGTGCCTCCTTCAAAGCGGTTTTTGTTCGGTTACCAAATTTCACCCTTGCGGGTTT
TTTCTTCCTTTACTTCTGTCATGAGGATTATCTTGAGTCCTGTATGATTTCACATGGAGAGTGTAGACTATTGTTTTGGT
CTGACTTGTTTTTCCTTCATACACACATTTGGTTGCTACTGTAGAGTCTCTCACATCATCTTTGCTACAAATTCTCATCT
TCAATATCATTTAACTTATTTACTATTTAGATGTTACTTGGTTCCATTGTTACGGCGCTACCAATCCTGCTTTTGCTAAA
CCGAATAGCTATAGAGACAAGATGTGTATATTCACAGAATCAAGACGCAAAGAGAGTCAATATTTGATTTTTACAAACAG
ATCCATCAACTAAACTATCATTGACGTCCCATGATTGTTTCGTATCAAGTTGTTTTATTAGCTCAATAATCACAGATGTA
TAAGAGACTAAAACTTTCATCGTTTTGATTCGTTTTGCGATACGATTTCCGGATTCTTAGTCCAGTGTTTGATCCATTTC
TAGACATATAAGAAGAAAGAAGTTGCGTCGTCACTTCTACGAGACTCAAGGAGTCTGGAGCTTTTACATGTTCATACCTG
GAAAATCAACAAGGAATCCAACATCTCAAAACAGCCAATCTCAAGGAAATTGAATCAACTCATCCCTACAATACTGTTTA
GCAACCTAAAACATCACAATTTCAGCGGTTTGATAAGATTACAGTTTAGGGGAAGCGATTCAAGACATACCCAGCAGATA
GTTTTGCTTCATGGCCTTCTTCAAATCATCTTAACTCAAATTTGTTGTACTCATCAGATAAGTTGAGATGTATCCTCTTT
TCGTAGTTTGTATAGCACTGCATTTGTTGCCCATCCCGCTTGTCTGTAGCAACCCAATGTGGTAACCAGTTCATCCTACA
GTTCCAATTTGAAAATAGCAAGAGAGAAAAAAACATTGAGATTCTTGAAATTTGTCATCATTTCTGCAGCAATAAGTAAA
CCGTCCTTCAGTATTACTCAATAGGTAACCAAAAATATTAAACAGAACAAGATTTTGTTACAATCAAGTGAAATAATACC
TCATCAAATGCCTTATTTAATAGACACGCTGGCAACTATGTACGCTGCGTCAATCTCATGACAACAGACTGCAGAAAAGG
AAAAGGCAAGATATCTATTGACAGCATTTATCTAAGCAAGCAAACAAGATGAAACACGATATCAAGATCAAGAAGGAAGA
AGATGCAACTTACAGAGTAGCCACAATGGCATTTTTCTGTGCTTCTCTCAGATGGAACTTAAATGCTTGTTTATCCGGTT
TCATGGATAAACTGGAGTCTTTTCTTGTGTTGCGGATTACACTCATCTAGCATCTGCGACCAGATGTTGTGCAGGACTGT
ATATATATCGTCCCTCTCTGGATGAAAAATATCCTCAGCAAAGAATATATGAATTTTGTCCTCAATTTCGATCCAGCTCT
GTCCTGGAATTTTTTTAACATCATGCTTTTTCATTGAGCTCCTCAACAATGCAGCATTTTCCCAATTTCCAGAAGAAGCA
TGCATGCTGCAGAGCAATACATGAGCTGTAGAGTTGAAAGGATCGATTTTCAGAATATTTTCAGCAGCTTTTTGGGCGAG
ATGAACATTTCCTTGGGTTTTACATGCAGACAGTAGAGTCTTCCACACGACAACATCAGGTTCCAACTTCATTTCATCGA
TGAATCTCTCAGCTTCATTTAAACGGCCAGCACGAGCCAGTAAGTCCACCACGCAAGAGCAGTGCTCTTTTGTTGGTGAA
ATCCCGTGTTCAGTTTGCATGGTCGCATACAGTTTCAAGCCTTCTTCCACCAGCCCAACATGACTACAGGCAGTAAGAAC
ACCGACAAAAGTTACATGATTTGGCTCTATGCCCGCACTTTTCATTTCCTTGAACAATATGAGAGCTTCCTCTCCAAATC
CAGACTGTGCATATCCAACTATCAAGGTGCTCCACGAAACTACATCTCTGTTATCCATTGAATCAAAAATCCTTCTCGCT
TGCCCCAGTGATCCACACTTGGCATACATATCAATCAGTCCATTTTTTATAAATTGCTCAGGCGCCAACCCGGTTTTCAA
ACTATAGCAATGGACTTGGCTTCCCAACTTTAGAGATGAGATTTCCACACAACCCCGCAACAGATTACCCATAGTTATGT
GATCTGGCTCACATTCAGACACAAGCATCAGCTTAAACAATCTCAACATCTCTACTGGCTGTTCGTGTTGCAAACAAGCC
GTCAGAATAGTATTCCAAGAAACAGAATCTGCGTTGTTTCTGAAATCTTCAAATAAATTAAAACAACAATACAAGTCTGA
GCAGAAGGTGTACATGGTAAGCAGAGAGTTGCAAACCGTAAGATCTGCCAGGAAACCCCACTTGATAATGTAAGAGTGAA
TTTGCATTCCTTGAGACAAAGCCATTGGTTTTGTCTGAGCACAAAGCAAAGAACGCAAGGAGATGGCATCAGGAATAAAA
CCAGAACTCCTCATCTGAGAGAAAACTGATACAGCCTCATCAGCGTAACCATTATTTGCAAGTCCAGCAATGATCACATT
CCATGATGCTGTATCGGGTCTTTCTATCTGATCAAACACTCTCCTTGCAGAATTCAGGAAACCGCATCTAGCATACATGT
CACAGAGCGAACAGCCTGCAATTGCGTTTCCAGCTAACTCCGACTTAATGCATAACCCATGTATTTGGCTTCCATAATCT
GGTCTAAGGAGACTGCTACAAGCTTTTAAAGAACTACCAAATATATATTCATTTGGATGGAAAACACCAAAAGACAACAT
TTCTTTTAGGTGGCTCAGGGCTTCAAACTCAAACCCAAGTTGCGAGAACCCTGCAATGATTGAACTCCACGAAATTAGAT
CCTTCATTGGGATACCATAAAACACTCTGCTAGCATCTGA
>AT3G53380.1 | chr3:19786204-19789203 REVERSE LENGTH=3000
ATATATTGGAGTTGAACCAAACAGATGTGTTTTGTGTGTTTGATTATTTGATTTTTGTAATATTCAATTCATTTTTGTTA
TTTCAATGTATGTAAGATAAGAACACAAAATTGGTTTCTTAGAAAGCCATTAAAACATCGGGACAAACCAATCCATACCC
AAGCTGAACTAAAACCAGATCAAACAACCTTAGTTTTGGTAGATATAATACGGGCCTAACCTAGCAAAACAAAAGATACG
GATTGAAATCGAAATACCTAAAAAGTAAGGGGTCCAAAATAATATTTATGGATTAGTGAAAGTGGCGATGTAGTGGATAA
AACACGTGTGTATATTATCTCTGTGTGAGTTTGTTTGCGTCTTATTAATCTCTGTGTCGAAAACAGATCCTCGTTTCCTT
TCCTCCTCTCTTCCTACCATTAGTACGTTACTGGAGCTGATCTCACGTATATTTTGGATCGTAATCATGGACGGCGAAGA
TTTTGCCGGAAAGGTACCGTCAATCTTCTCTATACTTTCACCTTTTGTAGAATTTAACGGTATCTCCGTTGAAATCGAGA
TGATTTTACCATAATAGCTCCTCTTCTGCGATCCCGGAATGTGCAATCGATTTCTTAAGGGTTGGATTCGTGATTTGTGG
GCTATTTTGTTAATGATCTAAGGAAATTATGTGATGTCTTAGCTTTTTAGAGGAATAGAAAAAAATAATCATTTGCATGC
ATTGCTGGACAACATTGCACGCTTTGCAATAATCTCATTCAGTATACATGTTTGCTTGGTCCTAGATTGTTGTTTTCTAT
GTTTGGTATCATTTATGCATACATTGGTCTGAATTTCATAGGCGGCTGCTGAAGCCAAGGGATTGAACCCGGGATTAATC
GTGCTGCTTGTTGTTGGAGGTCCGCTTCTTGTGTTCCTAATCGCCAACTACGTGCTTTACGTTTATGCTCAGAAGAACCT
ACCTCCAAGGAAGAAGAAGCCCGTTTCCAAAAAGAAGCTCAAGCGGGAGAAGCTAAAGCAAGGAGTCCCTGTCCCTGGAG
AATAAAAGCCAGCTTAAGCTTCCTTCACTTGTGCCTCCTTCAAAGCGGTTTTTGTTCGGTTACCAAATTTCACCCTTGCG
GGTTTTTTCTTCCTTTACTTCTGTCATGAGGATTATCTTGAGTCCTGTATGATTTCACATGGAGAGTGTAGACTATTGTT
TTGGTCTGACTTGTTTTTCCTTCATACACACATTTGGTTGCTACTGTAGAGTCTCTCACATCATCTTTGCTACAAATTCT
CATCTTCAATATCATTTAACTTATTTACTATTTAGATGTTACTTGGTTCCATTGTTACGGCGCTACCAATCCTGCTTTTG
CTAAACCGAATAGCTATAGAGACAAGATGTGTATATTCACAGAATCAAGACGCAAAGAGAGTCAATATTTGATTTTTACA
AACAGATCCATCAACTAAACTATCATTGACGTCCCATGATTGTTTCGTATCAAGTTGTTTTATTAGCTCAATAATCACAG
ATGTATAAGAGACTAAAACTTTCATCGTTTTGATTCGTTTTGCGATACGATTTCCGGATTCTTAGTCCAGTGTTTGATCC
ATTTCTAGACATATAAGAAGAAAGAAGTTGCGTCGTCACTTCTACGAGACTCAAGGAGTCTGGAGCTTTTACATGTTCAT
ACCTGGAAAATCAACAAGGAATCCAACATCTCAAAACAGCCAATCTCAAGGAAATTGAATCAACTCATCCCTACAATACT
GTTTAGCAACCTAAAACATCACAATTTCAGCGGTTTGATAAGATTACAGTTTAGGGGAAGCGATTCAAGACATACCCAGC
AGATAGTTTTGCTTCATGGCCTTCTTCAAATCATCTTAACTCAAATTTGTTGTACTCATCAGATAAGTTGAGATGTATCC
TCTTTTCGTAGTTTGTATAGCACTGCATTTGTTGCCCATCCCGCTTGTCTGTAGCAACCCAATGTGGTAACCAGTTCATC
CTACAGTTCCAATTTGAAAATAGCAAGAGAGAAAAAAACATTGAGATTCTTGAAATTTGTCATCATTTCTGCAGCAATAA
GTAAACCGTCCTTCAGTATTACTCAATAGGTAACCAAAAATATTAAACAGAACAAGATTTTGTTACAATCAAGTGAAATA
ATACCTCATCAAATGCCTTATTTAATAGACACGCTGGCAACTATGTACGCTGCGTCAATCTCATGACAACAGACTGCAGA
AAAGGAAAAGGCAAGATATCTATTGACAGCATTTATCTAAGCAAGCAAACAAGATGAAACACGATATCAAGATCAAGAAG
GAAGAAGATGCAACTTACAGAGTAGCCACAATGGCATTTTTCTGTGCTTCTCTCAGATGGAACTTAAATGCTTGTTTATC
CGGTTTCATGGATAAACTGGAGTCTTTTCTTGTGTTGCGGATTACACTCATCTAGCATCTGCGACCAGATGTTGTGCAGG
ACTGTATATATATCGTCCCTCTCTGGATGAAAAATATCCTCAGCAAAGAATATATGAATTTTGTCCTCAATTTCGATCCA
GCTCTGTCCTGGAATTTTTTTAACATCATGCTTTTTCATTGAGCTCCTCAACAATGCAGCATTTTCCCAATTTCCAGAAG
AAGCATGCATGCTGCAGAGCAATACATGAGCTGTAGAGTTGAAAGGATCGATTTTCAGAATATTTTCAGCAGCTTTTTGG
GCGAGATGAACATTTCCTTGGGTTTTACATGCAGACAGTAGAGTCTTCCACACGACAACATCAGGTTCCAACTTCATTTC
ATCGATGAATCTCTCAGCTTCATTTAAACGGCCAGCACGAGCCAGTAAGTCCACCACGCAAGAGCAGTGCTCTTTTGTTG
GTGAAATCCCGTGTTCAGTTTGCATGGTCGCATACAGTTTCAAGCCTTCTTCCACCAGCCCAACATGACTACAGGCAGTA
AGAACACCGACAAAAGTTACATGATTTGGCTCTATGCCCG
>AT3G53390.1 | chr3:19796429-19799428 FORWARD LENGTH=3000
CAGAGAGATGCTACTTGTCTGAAAATCAATCAGGTGCTATTATTTAGTCATGTTTCTCCTTCTAAAGTGAAAGAAAATCT
TTAAAGAAAAGCCCTGTGAATAAAATTCGACTGGGTTTTGTTTTTGTTTTTAATATTTTAAAAGAAGGATCAAAATCTGA
ATTCTGACTGTAAATTGGAGGCTGACAAATTAAGTTTGTGAGAGGGGGGGGGGGCATAGAAGAGAAAATATGGGAGAATT
TTCGGATGTAATTATAAGAAAGAAAACAAAATCTGTTTACATAATAAGAGTCTCATCATCCAATAATGCAACTTTTGTGC
TTCAGAATAAGAATGACACTCTTTATTTTCCCAAATAAACGATTCCTGCTCTATTTATTTTATTTGGTTTCTCAAACTTA
ATATTCTTTTCATCAAGGATATGTTATGTATACTACACAACACCAAAAGAAACAAAGAGTTTAGTTGTTGATCGATCTTC
CAAAAGATAGTCTTTAACAAATGTCACAGTAAAAATCAGCGAACCCATATTCCAAAGTCACATTGCAATATGATTTTGTC
TGAGAGGCATATTTTCTTATTTGTTTAGTTACAAACTAGTAATTTTATGTTTACCTTGTACTCTGCGTAGCTTTACACGA
GATTGTTTTAACAATTATAGACATTCTAGTCAATGATATTCGAGTCCACTGTTAACCCGGTCAGTGTATGTAGAAAGAAG
AACCGTGACACGACCGACAAGAGATAAAATCAAGGGAATTATTTGGCATATTCATAATTCATTGCTTTGTCCATTCCTCT
CTCTTAAATCTTAATCATACCTTTTTTTTTTCTTATAACGTGGCGACATTAATGATACTATTACTTTTACTTACTTAGAT
ACTTGACAATTACCGTAAAAACATCATCTAGTATATACTTTGTCGCTGTCTCACGTGTATATGCGTCAGAAAAAACCTTA
TTATGTGTGGTTAAAATGGGAGGATTTGCTTATTGAGAGAAAAAATGATTCTAAAAGGACCATTCGAGAATCTCTAGTTT
CTTACTACATCCTTAAGTGAAATTTGTATGAGTTTACTTCTCTCCAATTTAAACATTTGATGTGGTGTAGGCACCACTCG
AGATTCAAGACAGCTGGAACAAAGCCGATAAATGTTAGAAATATTCTTTCCAATAATTTTATTTTACACACACGAAAATG
GAATCGGATGGCGTTGATATCTTGAAGCGTCGGTGGATTGGATTCACTCTCCGAACCCTAAACTATACTCTTTAATGAGC
ATGTACATTCTAATAAATCGCTTGATATTATTATTAGGACATAAATGTGAATATACAATTATTGGTCCATTTCTCGACTG
GTTATTAAATCCTTTACATGCAGGTTGAAAATCTCTACTTTTAAGTTTTTTTGTTTGTGTATACAAAATTGTAAAACAGA
CATCAATTATTTCTTAGGATTAGTCTTAATTAGTAATTTTTACGGTCTTAAAATATATAATTAGGAAAACTAATTCGATT
ATAAAATTATTGGTCCATTGGGATTTGTAAAAAAACACTTTACCGTATCTTATCATATCAAACTTGTTGATTACTCAACG
CAGGCTTCGGAACTAACCACGTGTCATGATGACGTCATCACTTCTCTAACTCTCTTCCTCCGTTCCTCGTCCCTTCGCAG
TTGTCACTTTATTATTACTTCACTTGAGCTTCTCTCAAGATCACAGATCTCTCGTTCCTTCTGCTCCCAACTCTCTACCC
AGATTCCACCTTTACCTTACGAAACCCTAATCCCCAAAATCAGCTTAAAGTTTCAATCTTTGTTGAGAAGAAGAGAGTTC
GTCGTCTTAGTATGTAGCTAGATCTCAAGGAAAATACGAATGGTTCGATCAATTGGGTAGACAACAAAAAAATGGATCTT
TTGATGATACAGAGACGTGAATCGAGAAGGGTCTGGTTAGGTGTACAAAATTCAATAGTTCTCCTCGTGGGTGGCAACCA
TACCTCCTCCAGGTTTTGCACTCGCTAAATCTCTCTTCTTCTTCTGCCTAGAAATCTTCTCTTGAAATCAAACTCTTCAG
TTCTTGTTTTAACTACTATGGGCTTTGAGGTGTTGAAGCTGAAATTGATGCCTAGTTCATTCCGTCGGCGCGTCATCTTA
CGCGCCCTCGTGATCGTCTGCGCTTTCTCTGTTGTATCTGTTTTGCGAAACCTCGCCGGAGCTTACGAAGGAGAGACTAT
TAATAATACTCAGCCGTGTAAGGTTGATGAATGCGCCGTGAATTTCGCGTTTCTAGGTCCGTTTCTTTTCTCAGGTAACG
GATTGTTGTTCTCCAATAGATTCTTGAAACCTGTTTGGAACTATTTGGAATCTGACAAATGTAAGGACAACATTTATTTG
ACTACTCAAGTTGTCAGAGAGCTTACTGGTATGAATCTGCTGAGTAATGATTCAAAAGCTCTCTGTATTGGTCGGAGATC
GGTTTCAGCTGTTCTTGCGATGAATCGACAAGGGATCTCTGATGTTAGTGTGGCTTATATGCCACCTGTTTTCGCTTTCA
AGCATAGGAAGTTCACAAGTGAGCTACATTATGAGGATGCTTCTTTTGGTTTTGTGTTTTCTATGGATCTTGAGTCAGTT
GCTGTCCCTGCTTCACTTGTTTATGAGATCGAGCGTATACTTAAGCCCGGTGGAACTGGGGCTATGCTTGTCGGTACTAC
TAGTGGGTCTGACTCTAACGAGTTGGTTAGATCCGTTTCGCCTGTTTCTTCATTGCTGAAGAACTCAAGTGTTGTTCATG
TTGCTTCATTGGGTAAACAGGTTTTGGTTGTATTCAAAAGAGATGGAGAAGATAGTTTCCGCTTGGATCAAACTCATCAT
GACTTTCCTGCTGATTGCTCGTCTGTTCTCAACAACCGGCCATACATTGGATTATTGGAGCCTCTTCTGGATGAAAAACG
TTCGGATTTCGAGAGACGGATTCATTACTTGCCTGAGTTC
>AT3G53400.1 | chr3:19799927-19802926 FORWARD LENGTH=3000
TAAGCTTAACAAATGAAGCTTTATAAACTAAAACTATGTTGTTTGGTAAGTTGGTGTTGTTTTGTTTTCCAATCTTTGCT
CATGTATAGAGCAAAGCCACAGAAGTTTGCTCCAGCGACCCAGCACTTCTGTGGTTCTACCTAAATAAGCTGTCGTCGTT
ATGAACTTTGTTTTGTGTGTTTGTTCAATGAAGTTTGCTATGTTGTGTGTTTCTACTGGTTTTCATGCTCTGTTTCACAA
ACGCTTATAGTACCAAAGTAGCCTGACGATTTACCAAAATACTGGACCACAACCATGCAGGCATGCCAACAAAATATTAG
ATGATGTTTTATGGTAATTTATCAAATAGTATCATTTATGTTGTCACGTCTTAAAAAAAAGTATGATTAAGAGAGGAGTG
GACAAAGCAATGAATTTGCCAAAAATCTCTTGAAGTACCTATTCCCATTCACCCACAGGACCTACTTCACGACTCGCCTT
GTATGTATTCACCCTTATGATCTTTCTCTAAAAAGTATGAGTTATCTGATGGTTTGGTGTTCAGACTGTGGATGGATCAT
CTTCTGATCTGATGATGCATCTGTTTTCACTGCCACAGGATACACATGTGTCTCACTTACCTCGACCAAATCTGCCTCTG
ATAGAGAGGAGAAATCAAATTCAGTTCCACAAGCCTGCTTGAATCTCTCTGCCCAACCTTTTGGAAAACTAAGTTGAGTG
GATGGGGAAACAGATCCTCCTTTGTCACAATAAAGTCACAGCCTTGGCCTTTGATCAGATCATATTGTAACACATATCCT
GCCACTGGCAAGATTAGCCTTCCCAGTTTTCTTTGCGGACCAGTAGTAAATGCTTTATCTAGACGGTTTTGGTTGTTAAT
AAAAATGAAGAACTTTTTGAGACTTTAACCAATCAAATAGCATAAACGAGGGATGATTTGATACGAGGAGTGTGTGACAT
TTGTCACTTCATCCCTCGTGTCTACTATCCGATTGGCTATACTCTCTAAAAGTGCTGCTGCTGGTACTGCAAAAGTTGTT
CACTTCATTAACAACGAAGACCGCTAGACAAAGTAGCATGATGATTTACAAAACACTTGGAAGTAAAACCCGGAATTTAA
GTGTCATTTGGCATATGTAAGTTAGTAACTTGAGTTCTAATGCCTGCATATATACCGATACCACAAACAAGAACATTGGG
AAGCAGTCTTTATATAAAAACAGGAGAAGAGTAACGTAGCAAGGCTCACTAGTTCCTGTCGTTGTTGTTCACTGTTATCT
CCAAAAGCCTATCCACCGGTTGTCTACAGATGGGGCAGAGGTTTGTCTGAAACCTCAAAAGCTTTGCACAACCGCTACAC
ATACACTACGAATCACAAAAACAAATATCAAAGTTAGCTATCAATCAAGAAAAAAGCCGTCTTCTTTCTCAAACTCTCTC
TTAAGGATATTTATCTGCTTACCATGTGCCTGCAAGGGAGAACAGTGGTATCCCGTGGCTCAGATAAGCAGATGACGCAT
TCTTTTCCTCTTTCATTCGCATCTTCTCCATTATCATCAACTGTATTACCAATCCCATAAATCTCTTGAAGAACATACCT
ATTCCCATTCACCCACAGGATCTGCTTCACCACTCTCGCCTTGTACTCACCCTTATGATCTTTCTCTAAAACCACATGAG
TTATCTGTCTGTTTGGTGTCCCAGACTCAGGATGATCATCTTCTGATACTACCTCTGCTTTCACTGCCACATGATACACA
TCTGTCTCGTTTGCCTCAACCAAATCTGCCTCTGACATATCTGAGAAATCAATCCCTGTCCCACAAGCCTGCTTGAATCT
CTGTTCCAGACCTTTTGCAAAACTAACTTGAGTGGATGGAAAAAGATCCTCCTTTGTCGCAATAAGGTTACAGTCTTTGC
CTTCTTTAGCAAAGAACATTACAGTGATGCTGTTGAATCAAAAACCATAAGAACTGAGCATCGATCAAACCTTCAACATC
TAGCAATCACACAGTGAAAAGATGTCGAGCTGTATAAAACATTGATCATTACCTTCCAGGAACAGAGGCGTCAAAAGTGA
AGGAGAGCAAAAACTTGCCAGGGTTCTGTTCATCAGGCTCAAGTCTCAAAGTTTCTTTCTTCAGATTGATGTCGTTCCTT
ATAGTCACTGCTTCCTGATGCTCTACGTATTGCACTGGAGACGCCATCTCTCCATACGGATACCTAGCACAATCTTGGTA
CGGCGACGGATAATTGCCTTGGTACTGAGCATTAGGGTTTGGATACGGCGGCGAAGTACGGTCCCGATGATTTTCCGGGC
GGCTTCCACCGCTTATGACATTGCCCATGATCCAACTTTGCGAAATTGAAATTGCAAATCGATTACAAAAAGATGAAAGA
GAGTGGGAGGAAGATGATCAGAAAAGCAGGTCAACTAACTTTGTGGGCTAAGATACAGGGCCACACGTATCGGCCCATAT
AAAATACCAGTTTTACCCTATATTTATTTCAACTCAAAACGATTACTTGCGCTCGAAGATTCTGTTGATCTCCTCTCTCC
GCTGATAGCTCCATCTTTCTCTAAAGCTTCTCTCTTGTGTTACAGGTTCGATAATAAACAAGGTCGGATTTACCTGATCA
AACGTTTGTAATGTGGGACAAACGTCGGAGGGGAGACACAACTTTTCAGGCATGTCCATTTCCTCCAAAATTTCCAGCAC
GGTGGCTCTGGCCAGAAGACTTACGAGAAGGTGTGTTTTGTCCTCTCACTCACAGGTGAAATAATTTACCAGCACAACAA
GTTTTTCTCCTTCTTCTTTTTGTTTCCCACACAGATGCAACGGGTTCAGGAAGGTCTCGTCTACGGTTAATGAACAGAGG
AAGCTTCGGGAGACGTGTATTAGATGGGGTGAATATGCCTTTTCTTGTACATTATGCGATGTTGTTTGCCAAATCTTTGA
ATTGTCCGCCAAGCATCTCCAGAGTAAACAACATAAATCG
>AT3G53403.1 | chr3:19797417-19800416 REVERSE LENGTH=3000
GAATACATACAAGGCGAGTCGTGAAGTAGGTCCTGTGGGTGAATGGGAATAGGTACTTCAAGAGATTTTTGGCAAATTCA
TTGCTTTGTCCACTCCTCTCTTAATCATACTTTTTTTTAAGACGTGACAACATAAATGATACTATTTGATAAATTACCAT
AAAACATCATCTAATATTTTGTTGGCATGCCTGCATGGTTGTGGTCCAGTATTTTGGTAAATCGTCAGGCTACTTTGGTA
CTATAAGCGTTTGTGAAACAGAGCATGAAAACCAGTAGAAACACACAACATAGCAAACTTCATTGAACAAACACACAAAA
CAAAGTTCATAACGACGACAGCTTATTTAGGTAGAACCACAGAAGTGCTGGGTCGCTGGAGCAAACTTCTGTGGCTTTGC
TCTATACATGAGCAAAGATTGGAAAACAAAACAACACCAACTTACCAAACAACATAGTTTTAGTTTATAAAGCTTCATTT
GTTAAGCTTATTAGTCTTCCCACCATTGATGGACAAAGACGCCACTGTTTCTGAGGCTTTTAATGATACCGGTGCAGTCG
CTGTAGCCTGTGCAGTGAAGAAACAGTTCATCAACTGAGCAGATAGCTCCTGTCTTTATCAGCTCTGAGAGAAACTTCAG
CTCAGTATCGCTTGTGTTCATCTTCAGAACCACAAAATCAGCGAAGCTAGCAGTTTCCTTGAACCATGCTAGAAAATCAA
AGCTATCATCTTCCACAAAAGGTTCTTCGTGATCTCCGGTATTGGCTATTGTAGTTTTAGTTGCTGCGAGTCCTGGATGA
TAGATGAAGGTTACACCAGGGCTTTTGACATAAGAAGTCAAGATAGATGTGTTGTGATGCACAAAGTAGCTATTAAAAGC
TTTCCTATCAATCGGGTACGATGGGAAGAACCAGTTCGATCTTGCTTTCACATGATCCACTGCCCCGATATCAATATAAA
CCAGCCTCTTCCTAGAAGAGAGATCAATGAACTCAGGCAAGTAATGAATCCGTCTCTCGAAATCCGAACGTTTTTCATCC
AGAAGAGGCTCCAATAATCCAATGTATGGCCGGTTGTTGAGAACAGACGAGCAATCAGCAGGAAAGTCATGATGAGTTTG
ATCCAAGCGGAAACTATCTTCTCCATCTCTTTTGAATACAACCAAAACCTGTTTACCCAATGAAGCAACATGAACAACAC
TTGAGTTCTTCAGCAATGAAGAAACAGGCGAAACGGATCTAACCAACTCGTTAGAGTCAGACCCACTAGTAGTACCGACA
AGCATAGCCCCAGTTCCACCGGGCTTAAGTATACGCTCGATCTCATAAACAAGTGAAGCAGGGACAGCAACTGACTCAAG
ATCCATAGAAAACACAAAACCAAAAGAAGCATCCTCATAATGTAGCTCACTTGTGAACTTCCTATGCTTGAAAGCGAAAA
CAGGTGGCATATAAGCCACACTAACATCAGAGATCCCTTGTCGATTCATCGCAAGAACAGCTGAAACCGATCTCCGACCA
ATACAGAGAGCTTTTGAATCATTACTCAGCAGATTCATACCAGTAAGCTCTCTGACAACTTGAGTAGTCAAATAAATGTT
GTCCTTACATTTGTCAGATTCCAAATAGTTCCAAACAGGTTTCAAGAATCTATTGGAGAACAACAATCCGTTACCTGAGA
AAAGAAACGGACCTAGAAACGCGAAATTCACGGCGCATTCATCAACCTTACACGGCTGAGTATTATTAATAGTCTCTCCT
TCGTAAGCTCCGGCGAGGTTTCGCAAAACAGATACAACAGAGAAAGCGCAGACGATCACGAGGGCGCGTAAGATGACGCG
CCGACGGAATGAACTAGGCATCAATTTCAGCTTCAACACCTCAAAGCCCATAGTAGTTAAAACAAGAACTGAAGAGTTTG
ATTTCAAGAGAAGATTTCTAGGCAGAAGAAGAAGAGAGATTTAGCGAGTGCAAAACCTGGAGGAGGTATGGTTGCCACCC
ACGAGGAGAACTATTGAATTTTGTACACCTAACCAGACCCTTCTCGATTCACGTCTCTGTATCATCAAAAGATCCATTTT
TTTGTTGTCTACCCAATTGATCGAACCATTCGTATTTTCCTTGAGATCTAGCTACATACTAAGACGACGAACTCTCTTCT
TCTCAACAAAGATTGAAACTTTAAGCTGATTTTGGGGATTAGGGTTTCGTAAGGTAAAGGTGGAATCTGGGTAGAGAGTT
GGGAGCAGAAGGAACGAGAGATCTGTGATCTTGAGAGAAGCTCAAGTGAAGTAATAATAAAGTGACAACTGCGAAGGGAC
GAGGAACGGAGGAAGAGAGTTAGAGAAGTGATGACGTCATCATGACACGTGGTTAGTTCCGAAGCCTGCGTTGAGTAATC
AACAAGTTTGATATGATAAGATACGGTAAAGTGTTTTTTTACAAATCCCAATGGACCAATAATTTTATAATCGAATTAGT
TTTCCTAATTATATATTTTAAGACCGTAAAAATTACTAATTAAGACTAATCCTAAGAAATAATTGATGTCTGTTTTACAA
TTTTGTATACACAAACAAAAAAACTTAAAAGTAGAGATTTTCAACCTGCATGTAAAGGATTTAATAACCAGTCGAGAAAT
GGACCAATAATTGTATATTCACATTTATGTCCTAATAATAATATCAAGCGATTTATTAGAATGTACATGCTCATTAAAGA
GTATAGTTTAGGGTTCGGAGAGTGAATCCAATCCACCGACGCTTCAAGATATCAACGCCATCCGATTCCATTTTCGTGTG
TGTAAAATAAAATTATTGGAAAGAATATTTCTAACATTTATCGGCTTTGTTCCAGCTGTCTTGAATCTCGAGTGGTGCCT
ACACCACATCAAATGTTTAAATTGGAGAGAAGTAAACTCATACAAATTTCACTTAAGGATGTAGTAAGAAACTAGAGATT
CTCGAATGGTCCTTTTAGAATCATTTTTTCTCTCAATAAG
>AT3G53410.1 | chr3:19798175-19801174 REVERSE LENGTH=3000
TGAGCCTTGCTACGTTACTCTTCTCCTGTTTTTATATAAAGACTGCTTCCCAATGTTCTTGTTTGTGGTATCGGTATATA
TGCAGGCATTAGAACTCAAGTTACTAACTTACATATGCCAAATGACACTTAAATTCCGGGTTTTACTTCCAAGTGTTTTG
TAAATCATCATGCTACTTTGTCTAGCGGTCTTCGTTGTTAATGAAGTGAACAACTTTTGCAGTACCAGCAGCAGCACTTT
TAGAGAGTATAGCCAATCGGATAGTAGACACGAGGGATGAAGTGACAAATGTCACACACTCCTCGTATCAAATCATCCCT
CGTTTATGCTATTTGATTGGTTAAAGTCTCAAAAAGTTCTTCATTTTTATTAACAACCAAAACCGTCTAGATAAAGCATT
TACTACTGGTCCGCAAAGAAAACTGGGAAGGCTAATCTTGCCAGTGGCAGGATATGTGTTACAATATGATCTGATCAAAG
GCCAAGGCTGTGACTTTATTGTGACAAAGGAGGATCTGTTTCCCCATCCACTCAACTTAGTTTTCCAAAAGGTTGGGCAG
AGAGATTCAAGCAGGCTTGTGGAACTGAATTTGATTTCTCCTCTCTATCAGAGGCAGATTTGGTCGAGGTAAGTGAGACA
CATGTGTATCCTGTGGCAGTGAAAACAGATGCATCATCAGATCAGAAGATGATCCATCCACAGTCTGAACACCAAACCAT
CAGATAACTCATACTTTTTAGAGAAAGATCATAAGGGTGAATACATACAAGGCGAGTCGTGAAGTAGGTCCTGTGGGTGA
ATGGGAATAGGTACTTCAAGAGATTTTTGGCAAATTCATTGCTTTGTCCACTCCTCTCTTAATCATACTTTTTTTTAAGA
CGTGACAACATAAATGATACTATTTGATAAATTACCATAAAACATCATCTAATATTTTGTTGGCATGCCTGCATGGTTGT
GGTCCAGTATTTTGGTAAATCGTCAGGCTACTTTGGTACTATAAGCGTTTGTGAAACAGAGCATGAAAACCAGTAGAAAC
ACACAACATAGCAAACTTCATTGAACAAACACACAAAACAAAGTTCATAACGACGACAGCTTATTTAGGTAGAACCACAG
AAGTGCTGGGTCGCTGGAGCAAACTTCTGTGGCTTTGCTCTATACATGAGCAAAGATTGGAAAACAAAACAACACCAACT
TACCAAACAACATAGTTTTAGTTTATAAAGCTTCATTTGTTAAGCTTATTAGTCTTCCCACCATTGATGGACAAAGACGC
CACTGTTTCTGAGGCTTTTAATGATACCGGTGCAGTCGCTGTAGCCTGTGCAGTGAAGAAACAGTTCATCAACTGAGCAG
ATAGCTCCTGTCTTTATCAGCTCTGAGAGAAACTTCAGCTCAGTATCGCTTGTGTTCATCTTCAGAACCACAAAATCAGC
GAAGCTAGCAGTTTCCTTGAACCATGCTAGAAAATCAAAGCTATCATCTTCCACAAAAGGTTCTTCGTGATCTCCGGTAT
TGGCTATTGTAGTTTTAGTTGCTGCGAGTCCTGGATGATAGATGAAGGTTACACCAGGGCTTTTGACATAAGAAGTCAAG
ATAGATGTGTTGTGATGCACAAAGTAGCTATTAAAAGCTTTCCTATCAATCGGGTACGATGGGAAGAACCAGTTCGATCT
TGCTTTCACATGATCCACTGCCCCGATATCAATATAAACCAGCCTCTTCCTAGAAGAGAGATCAATGAACTCAGGCAAGT
AATGAATCCGTCTCTCGAAATCCGAACGTTTTTCATCCAGAAGAGGCTCCAATAATCCAATGTATGGCCGGTTGTTGAGA
ACAGACGAGCAATCAGCAGGAAAGTCATGATGAGTTTGATCCAAGCGGAAACTATCTTCTCCATCTCTTTTGAATACAAC
CAAAACCTGTTTACCCAATGAAGCAACATGAACAACACTTGAGTTCTTCAGCAATGAAGAAACAGGCGAAACGGATCTAA
CCAACTCGTTAGAGTCAGACCCACTAGTAGTACCGACAAGCATAGCCCCAGTTCCACCGGGCTTAAGTATACGCTCGATC
TCATAAACAAGTGAAGCAGGGACAGCAACTGACTCAAGATCCATAGAAAACACAAAACCAAAAGAAGCATCCTCATAATG
TAGCTCACTTGTGAACTTCCTATGCTTGAAAGCGAAAACAGGTGGCATATAAGCCACACTAACATCAGAGATCCCTTGTC
GATTCATCGCAAGAACAGCTGAAACCGATCTCCGACCAATACAGAGAGCTTTTGAATCATTACTCAGCAGATTCATACCA
GTAAGCTCTCTGACAACTTGAGTAGTCAAATAAATGTTGTCCTTACATTTGTCAGATTCCAAATAGTTCCAAACAGGTTT
CAAGAATCTATTGGAGAACAACAATCCGTTACCTGAGAAAAGAAACGGACCTAGAAACGCGAAATTCACGGCGCATTCAT
CAACCTTACACGGCTGAGTATTATTAATAGTCTCTCCTTCGTAAGCTCCGGCGAGGTTTCGCAAAACAGATACAACAGAG
AAAGCGCAGACGATCACGAGGGCGCGTAAGATGACGCGCCGACGGAATGAACTAGGCATCAATTTCAGCTTCAACACCTC
AAAGCCCATAGTAGTTAAAACAAGAACTGAAGAGTTTGATTTCAAGAGAAGATTTCTAGGCAGAAGAAGAAGAGAGATTT
AGCGAGTGCAAAACCTGGAGGAGGTATGGTTGCCACCCACGAGGAGAACTATTGAATTTTGTACACCTAACCAGACCCTT
CTCGATTCACGTCTCTGTATCATCAAAAGATCCATTTTTTTGTTGTCTACCCAATTGATCGAACCATTCGTATTTTCCTT
GAGATCTAGCTACATACTAAGACGACGAACTCTCTTCTTCTCAACAAAGATTGAAACTTTAAGCTGATTTTGGGGATTAG
GGTTTCGTAAGGTAAAGGTGGAATCTGGGTAGAGAGTTGG
>AT3G53420.2 | chr3:19800906-19803905 REVERSE LENGTH=3000
ACACATCAAACCAGATTTCTCAAGAATAAATGAAGTTGTGATCTCTCTGTACAAATCTAAATCAGTCACTTGCAGTTTTC
ATTTCCCTTTCTTATATTTGTGTTTTCCACTTGCTCTTTTGTGAATTTTCCTTCGGTGTAATTGTTTTTTCTTTCGCTTT
TAAACGAGTGATTGGAATTATAATCAATGAAATCAAAGAGGTTCTTATGCGTTGTGTTTACATTAATACTAGTACTAAAG
TTAGTTTCCTTAGAGAATAACAACACCATGGGGCCATGTTCTTGGTCTTGTTTACGTCCTCCTCAAGATGCTCAGTGAAT
AAGCAGGATTTTGGAGAAACACATGTCTCTGCTTTAACGCAATCATTATCTTTCTAGAAAAGACCATTCCTTTATGTCTT
CATACATCTCAGGCGGATAAAGCCTAGCGTGCACCAGCAGTAAGTTTTAGTTACTCTCTGAAACCGCCATTGTCCATTAA
CCCCATATGCCTCAAAGGCTCACAGAAACTGTTACATTCAAGATTCAACATACTTAGTCGTTTGTTACTTGACAATTATG
AATCATATAGGAAATGCTCGAACTTGGCTGAGGATTGAGAGTCTTACCCTTCAGAATCTGCATTTTTTATGAGAACGTGA
AGAGGTGTGGCCGCTCAAAATTGGCCTCTTGGTGGCCTAGCCTCAGCCTCTGAGACTGCCTACCATCCAAATCCTTTAAT
TACGAAAGTAAAACATGTGTTAGATGTTTGATCATTTACTGTAAGAAGTACTAATCGAATAAATTGTTATGCGAAGAAGA
GAAATGATGATACTACTGCACCATTCAAAGAATTGATGGAGTTTTGAACCTCTCGGGAAGAGCTGAGTGTCACAAACCCA
GTAGATCAGATTTGATATCGAGAAAGTTTCTAAAGGGACCTCATACAGTAGTAAGAAAATGACGAATGTAGTGATACAAT
AGGCTGGGATGCTTACGAACGATTTATGTTGTTTACTCTGGAGATGCTTGGCGGACAATTCAAAGATTTGGCAAACAACA
TCGCATAATGTACAAGAAAAGGCATATTCACCCCATCTAATACACGTCTCCCGAAGCTTCCTCTGTTCATTAACCGTAGA
CGAGACCTTCCTGAACCCGTTGCATCTGTGTGGGAAACAAAAAGAAGAAGGAGAAAAACTTGTTGTGCTGGTAAATTATT
TCACCTGTGAGTGAGAGGACAAAACACACCTTCTCGTAAGTCTTCTGGCCAGAGCCACCGTGCTGGAAATTTTGGAGGAA
ATGGACATGCCTGAAAAGTTGTGTCTCCCCTCCGACGTTTGTCCCACATTACAAACGTTTGATCAGGTAAATCCGACCTT
GTTTATTATCGAACCTGTAACACAAGAGAGAAGCTTTAGAGAAAGATGGAGCTATCAGCGGAGAGAGGAGATCAACAGAA
TCTTCGAGCGCAAGTAATCGTTTTGAGTTGAAATAAATATAGGGTAAAACTGGTATTTTATATGGGCCGATACGTGTGGC
CCTGTATCTTAGCCCACAAAGTTAGTTGACCTGCTTTTCTGATCATCTTCCTCCCACTCTCTTTCATCTTTTTGTAATCG
ATTTGCAATTTCAATTTCGCAAAGTTGGATCATGGGCAATGTCATAAGCGGTGGAAGCCGCCCGGAAAATCATCGGGACC
GTACTTCGCCGCCGTATCCAAACCCTAATGCTCAGTACCAAGGCAATTATCCGTCGCCGTACCAAGATTGTGCTAGGTAT
CCGTATGGAGAGATGGCGTCTCCAGTGCAATACGTAGAGCATCAGGAAGCAGTGACTATAAGGAACGACATCAATCTGAA
GAAAGAAACTTTGAGACTTGAGCCTGATGAACAGAACCCTGGCAAGTTTTTGCTCTCCTTCACTTTTGACGCCTCTGTTC
CTGGAAGGTAATGATCAATGTTTTATACAGCTCGACATCTTTTCACTGTGTGATTGCTAGATGTTGAAGGTTTGATCGAT
GCTCAGTTCTTATGGTTTTTGATTCAACAGCATCACTGTAATGTTCTTTGCTAAAGAAGGCAAAGACTGTAACCTTATTG
CGACAAAGGAGGATCTTTTTCCATCCACTCAAGTTAGTTTTGCAAAAGGTCTGGAACAGAGATTCAAGCAGGCTTGTGGG
ACAGGGATTGATTTCTCAGATATGTCAGAGGCAGATTTGGTTGAGGCAAACGAGACAGATGTGTATCATGTGGCAGTGAA
AGCAGAGGTAGTATCAGAAGATGATCATCCTGAGTCTGGGACACCAAACAGACAGATAACTCATGTGGTTTTAGAGAAAG
ATCATAAGGGTGAGTACAAGGCGAGAGTGGTGAAGCAGATCCTGTGGGTGAATGGGAATAGGTATGTTCTTCAAGAGATT
TATGGGATTGGTAATACAGTTGATGATAATGGAGAAGATGCGAATGAAAGAGGAAAAGAATGCGTCATCTGCTTATCTGA
GCCACGGGATACCACTGTTCTCCCTTGCAGGCACATGGTAAGCAGATAAATATCCTTAAGAGAGAGTTTGAGAAAGAAGA
CGGCTTTTTTCTTGATTGATAGCTAACTTTGATATTTGTTTTTGTGATTCGTAGTGTATGTGTAGCGGTTGTGCAAAGCT
TTTGAGGTTTCAGACAAACCTCTGCCCCATCTGTAGACAACCGGTGGATAGGCTTTTGGAGATAACAGTGAACAACAACG
ACAGGAACTAGTGAGCCTTGCTACGTTACTCTTCTCCTGTTTTTATATAAAGACTGCTTCCCAATGTTCTTGTTTGTGGT
ATCGGTATATATGCAGGCATTAGAACTCAAGTTACTAACTTACATATGCCAAATGACACTTAAATTCCGGGTTTTACTTC
CAAGTGTTTTGTAAATCATCATGCTACTTTGTCTAGCGGTCTTCGTTGTTAATGAAGTGAACAACTTTTGCAGTACCAGC
AGCAGCACTTTTAGAGAGTATAGCCAATCGGATAGTAGAC
>AT3G53420.1 | chr3:19800906-19803905 REVERSE LENGTH=3000
ACACATCAAACCAGATTTCTCAAGAATAAATGAAGTTGTGATCTCTCTGTACAAATCTAAATCAGTCACTTGCAGTTTTC
ATTTCCCTTTCTTATATTTGTGTTTTCCACTTGCTCTTTTGTGAATTTTCCTTCGGTGTAATTGTTTTTTCTTTCGCTTT
TAAACGAGTGATTGGAATTATAATCAATGAAATCAAAGAGGTTCTTATGCGTTGTGTTTACATTAATACTAGTACTAAAG
TTAGTTTCCTTAGAGAATAACAACACCATGGGGCCATGTTCTTGGTCTTGTTTACGTCCTCCTCAAGATGCTCAGTGAAT
AAGCAGGATTTTGGAGAAACACATGTCTCTGCTTTAACGCAATCATTATCTTTCTAGAAAAGACCATTCCTTTATGTCTT
CATACATCTCAGGCGGATAAAGCCTAGCGTGCACCAGCAGTAAGTTTTAGTTACTCTCTGAAACCGCCATTGTCCATTAA
CCCCATATGCCTCAAAGGCTCACAGAAACTGTTACATTCAAGATTCAACATACTTAGTCGTTTGTTACTTGACAATTATG
AATCATATAGGAAATGCTCGAACTTGGCTGAGGATTGAGAGTCTTACCCTTCAGAATCTGCATTTTTTATGAGAACGTGA
AGAGGTGTGGCCGCTCAAAATTGGCCTCTTGGTGGCCTAGCCTCAGCCTCTGAGACTGCCTACCATCCAAATCCTTTAAT
TACGAAAGTAAAACATGTGTTAGATGTTTGATCATTTACTGTAAGAAGTACTAATCGAATAAATTGTTATGCGAAGAAGA
GAAATGATGATACTACTGCACCATTCAAAGAATTGATGGAGTTTTGAACCTCTCGGGAAGAGCTGAGTGTCACAAACCCA
GTAGATCAGATTTGATATCGAGAAAGTTTCTAAAGGGACCTCATACAGTAGTAAGAAAATGACGAATGTAGTGATACAAT
AGGCTGGGATGCTTACGAACGATTTATGTTGTTTACTCTGGAGATGCTTGGCGGACAATTCAAAGATTTGGCAAACAACA
TCGCATAATGTACAAGAAAAGGCATATTCACCCCATCTAATACACGTCTCCCGAAGCTTCCTCTGTTCATTAACCGTAGA
CGAGACCTTCCTGAACCCGTTGCATCTGTGTGGGAAACAAAAAGAAGAAGGAGAAAAACTTGTTGTGCTGGTAAATTATT
TCACCTGTGAGTGAGAGGACAAAACACACCTTCTCGTAAGTCTTCTGGCCAGAGCCACCGTGCTGGAAATTTTGGAGGAA
ATGGACATGCCTGAAAAGTTGTGTCTCCCCTCCGACGTTTGTCCCACATTACAAACGTTTGATCAGGTAAATCCGACCTT
GTTTATTATCGAACCTGTAACACAAGAGAGAAGCTTTAGAGAAAGATGGAGCTATCAGCGGAGAGAGGAGATCAACAGAA
TCTTCGAGCGCAAGTAATCGTTTTGAGTTGAAATAAATATAGGGTAAAACTGGTATTTTATATGGGCCGATACGTGTGGC
CCTGTATCTTAGCCCACAAAGTTAGTTGACCTGCTTTTCTGATCATCTTCCTCCCACTCTCTTTCATCTTTTTGTAATCG
ATTTGCAATTTCAATTTCGCAAAGTTGGATCATGGGCAATGTCATAAGCGGTGGAAGCCGCCCGGAAAATCATCGGGACC
GTACTTCGCCGCCGTATCCAAACCCTAATGCTCAGTACCAAGGCAATTATCCGTCGCCGTACCAAGATTGTGCTAGGTAT
CCGTATGGAGAGATGGCGTCTCCAGTGCAATACGTAGAGCATCAGGAAGCAGTGACTATAAGGAACGACATCAATCTGAA
GAAAGAAACTTTGAGACTTGAGCCTGATGAACAGAACCCTGGCAAGTTTTTGCTCTCCTTCACTTTTGACGCCTCTGTTC
CTGGAAGGTAATGATCAATGTTTTATACAGCTCGACATCTTTTCACTGTGTGATTGCTAGATGTTGAAGGTTTGATCGAT
GCTCAGTTCTTATGGTTTTTGATTCAACAGCATCACTGTAATGTTCTTTGCTAAAGAAGGCAAAGACTGTAACCTTATTG
CGACAAAGGAGGATCTTTTTCCATCCACTCAAGTTAGTTTTGCAAAAGGTCTGGAACAGAGATTCAAGCAGGCTTGTGGG
ACAGGGATTGATTTCTCAGATATGTCAGAGGCAGATTTGGTTGAGGCAAACGAGACAGATGTGTATCATGTGGCAGTGAA
AGCAGAGGTAGTATCAGAAGATGATCATCCTGAGTCTGGGACACCAAACAGACAGATAACTCATGTGGTTTTAGAGAAAG
ATCATAAGGGTGAGTACAAGGCGAGAGTGGTGAAGCAGATCCTGTGGGTGAATGGGAATAGGTATGTTCTTCAAGAGATT
TATGGGATTGGTAATACAGTTGATGATAATGGAGAAGATGCGAATGAAAGAGGAAAAGAATGCGTCATCTGCTTATCTGA
GCCACGGGATACCACTGTTCTCCCTTGCAGGCACATGGTAAGCAGATAAATATCCTTAAGAGAGAGTTTGAGAAAGAAGA
CGGCTTTTTTCTTGATTGATAGCTAACTTTGATATTTGTTTTTGTGATTCGTAGTGTATGTGTAGCGGTTGTGCAAAGCT
TTTGAGGTTTCAGACAAACCTCTGCCCCATCTGTAGACAACCGGTGGATAGGCTTTTGGAGATAACAGTGAACAACAACG
ACAGGAACTAGTGAGCCTTGCTACGTTACTCTTCTCCTGTTTTTATATAAAGACTGCTTCCCAATGTTCTTGTTTGTGGT
ATCGGTATATATGCAGGCATTAGAACTCAAGTTACTAACTTACATATGCCAAATGACACTTAAATTCCGGGTTTTACTTC
CAAGTGTTTTGTAAATCATCATGCTACTTTGTCTAGCGGTCTTCGTTGTTAATGAAGTGAACAACTTTTGCAGTACCAGC
AGCAGCACTTTTAGAGAGTATAGCCAATCGGATAGTAGAC
>AT3G53430.1 | chr3:19806895-19809894 REVERSE LENGTH=3000
GGAACAATGGAGTTTTTTTTTCTTCTTATGGGAATTTGAAATGCTTCTGTTGTTATCTTTCTCGTTTTACCATATTTTGT
TTTTGTTTGGGAACTTAGCTGCTATGATGTTTCACTTAGAATGACTCTCAAGTTTTGGATTCTTATTATTCTCTGTTTCA
AAACCCCAATGGTTCTCTATCATCACTGTTTAATTTCTGCTTTTGGTGAGCTCTTTGTTTGATTATGGTGATGAGAATCT
GAAACTGCATTGGTGTTGTTGTATGTTTGCTAAATGTTTGGGAACTTGGTATGTATGGAATGTGCTTGTTTACTTGATTA
GTGGTGATAGGTGTAAATGGTATTGCATTTTGAGGGTTAAAAGATGAGAATTTCATGATCTTTGATTCAATTTTGATCAC
TGCACAAACAACCGAGACTATCTATTCCATTCTTTTTGTGAAGTTCTTTAGATACAAATTTCATGACTGTTAATGGTAAA
TGGTAAGGATTTTGCATCTCATGTAATGGATAGTGGCCATTTGATTTCATACATAGTCTTTGGCACTTGTTCTGAAGGTT
ACTTGAACACTATTTATTTTGAAAAAAGATTATCATTCTTCACAAATTTCTTTGCTTAGTAGAAATTATTTTCTTTTGCT
GAAATAACTGTCTCATGTTTGTTTTAAAGTATATGAACATAAGGTCTTGGAGTTCTTGATTATTTTTTCCTCCAGTATGT
TGATTGATTAATATATGCTCAAATAAAAATATACTGAAAGATGTGTATCTTCAAATTCATGTAAACATCGAACTTGACAC
TCAAAACGATTTCATTCATATTGAACGGCAAGGAAGATTTATGATTGTTTCATCATAATTACTCGTCTCTCTTCATTTCT
TGAAGATTCTTTGTGCTAAAATACTAAAAGAAAGGTTTTTGCCTGATATCAAGTAACTTCTGCCAAGTGCTCAAAGTAAT
TTGGAGCACTTGCTAAGTTTGGCAACGGTTCATGGTTCTTGGGCCTTGTGGGCTCTCTTGCTGGCTAGTGTTTGGTAAAA
AAAAATAAAAAAAATCCAATCGAATTGTATAAGATCAATCATAGAAATTTTATATACTGTTTTGGAAACCACTCGTTCAC
ATGGAAAAATGGTCCAACACAAAAATAGAATGGACATTGTGAAAATAAAATGAAAATGATACGTCAAGAACGAAATTTTC
TGTCATATTTAACGACAAAACGATGGTGATGAAAAATAACTCTTGCTTTAATTTTTTTAATCAGATTTTCAAGTTGCATA
GAATTTTAGCGTTTAGTTATCCCGATGATTTTATTTGTTATTGTTGCCATGCCAGCGATGATCAAACAAAAAGAAAATGC
ACTAAATAGATCATATGGGTGATGGGCTAAAAGGAAAGGCTAATTAACTAAGTGAATGCATTCCTGTAAAAAACGTATGC
AAGACAAATTGATTAGGACAAGAGCTTTTATACGTAACTCGACCAAAAACATTGTAGGTGAGACATCAGTGTACACCCAA
AAAGGCACATTACTGTCGACTGAGCTTGTCAGGCCGCTAAATTTGACCAACGAGCACCCCATCAACAAAATAAACGTTGA
GAAATTATACTAGTAACTTCTTGTTCGTGTGCTAAACAACTATTAATAATGTCTACCTCCTTATTTAAACAAAACAAAAC
ATAAAATATATATACTTAATAGTAGTATCTTATCTTTTTTTTCAAACTATGCGATAAATTTTGGTCGGATCTACGATGTT
CTCATAGTTAAACCTGTTTTAATTACGTTTTAAAAATCTACCATAGTGAAATAAAAAACTAACATACTTTATATCCGCAG
TTCAAATACGTATGGAGGACTAGAAGAGATTTGAAATATGGAGGACTAGAAGAGATTCAATAGAACATGACTTTATATGA
ATTTATTTGTCCTTTCCGGTACAATAAAATTTGGACTTCATATGACTTTTATATTTTACTCATTTAAGTAATCGGAAATT
ACAATATAGAAATTTTTGATCTGTAAATATCATGTAAAGTATATATCCAATTGATTATCATTTGAATGCATATTAAATTA
TTAATTATGAAGACAGATAAATCAATATATGTTTGTTGATCTTGCTGTAGTACATTCTGGACTAATTCTTTCAATTGGAG
TGACTAAAAAGGACAAAATTTATGCATAACGACGTCATACTATATGTAACTCGATTTGTCTAGAATATTTAGATAAGGTT
AAGACTAGTTTTCTATGAATAGAAGAAAGTGTAAAATATATAAATAAACATACTAATAACAATTAACAACAGAACCAGAA
CCAGAAAATTCACATTTCTGTGCTTTTATTATCTAAAATTCACTTCGAAAAACATGAGAAAAAAGAGTTGGCTGACGTGG
AATATTCGTCTAATAGTAGCCGACCAACGTAGCCAAAACGATAAGGTTTGCCACATGGCAAAACGATAACCATGGAACTG
CATCTCCTGTCTTTTGTTTGGTTGTCACAATTTGTCATTTTTATTGGGATTTATTGTTTTGTTATATTTTCGTTTTCAGT
CTAATTGTCAGCAATTTTCGCAAAAGATATGAAATTTTGGATATGAAGAGAAAATGCAAATGATTGGTGGGGACAACAAA
CGTGGCATTATGTGAGTGGTTGAGCGAACAAACGGCTATATGCTGAGATGGATTGGACGGTGACGATACGTTTGTCGGAG
GGATCGGGTCGGTTAGTCACGCGCGCCACCCATTCACGTGTCACCTTTTGCCAACACAGACCATATGATTTTAACCTCAG
TGGAATCTCGACCCACCCCACAAAACGGCACCATAACTTTACACCCTGGTTTTAGAGAGTGATATACCAACACAACAATT
ATGAAAAAGGGTTCGTTTAGGCTTTGGTTACTTTATGTTAGTAATATCAACTTAAATGCTAATTTGAGTTATGTGTGATA
AGATATACGACGAATCAATTTACTTATCGTCAATTAAGTT
>AT3G53440.2 | chr3:19812475-19815474 FORWARD LENGTH=3000
ATCTAGTTGTTTCTAGCCAGATAGATTTGATTGTACTAGGGCACAGAGCGTAGAGATTAGAGTAAGGCATTACTGTAAAT
CTTAGTTTTGTAACCATGAGACTGAAACTACACATTGTGTGAGTTTAGTTTAGTCAGATGTTTGTATACACAACAAAATT
GATTCTCTGTTTACTATAATGATCAAATTTTGGTTCCATACTTTTTGCATATAAAGCTTAACATAAATCATAAGAGAGAA
AACTAAAAGCCAAAGGTGTTAAACTTCCTTAGTTGAGTTACAGAAGAAAGTGATTCTTAAACACAAGAACACTTGAGAAT
TAAAACAAGTAGTAATTTACACAAAAGAATTTCCTCCTTCAGTGGAAATTTTTAGTTTACCGTTCCTAATCAAAAGGTTA
GAGATCCTCAAAATCTGTTTCCTTCCTTAAGTAAGACCCATCTTAAATCCTCCTGACATAAAGTATTAATAGTTATATGT
TTAGATAAAATCCTGATTAATATCAGTCTTCAGAAGAGTAGTCAATCCGCTCTATCTCCCAACAAAGCTTAGTCGCAACA
CTTTCATGGCAAGGCGAATATTCCTGCAAACAACAACAACAACACAAATTATATGGTTTGAACATGAATATTTTTGGATC
CATTAAAATGTCAAATTGTCAATTGTCACGAACCTCCAGCTTCTTTACAAGCTCCTTGGCAGTAGGTGCAGAAATTATGA
TCTGGCGTGCGTTTGTACTGATGAAGCCTTCTTCAACGGCTTTATCAATGAAAGAGAGCAAAGAGTTGTAGTATCCATCA
ACATTGAGCAAACCCACCTGCAGTAAGAACAATGATAATTAGTTTTCTAATGACTTTGGGTTTAGAGTTATCTACCAAAG
TCTGAATCTTCAGAAGGATAATAGTGATGGGTCTTTACCGGTTTATCATGTATTCCAAGCTGAGCCCATGTTATGACCTC
CAAAAGCTCTTCAAGTGTTCCATATCCACCTGCAATTTTTTTAAAGCAGAAGACATTATAATCCATTAACATTATTATTA
TTAAGAGAAATGGTCAATTTACAGAACTATGCTTCATATGCAGAAACTGTCCTCTGACTCTATATACATATGGACATGAT
TACAAAAAAAGCAGGTCCTATTGAAGAACAAGACTTCCTTAGATGGGCAAAACACGCATTTTTCTGAGACTGTTTCAGGT
TTTTGTCTTTTAACATGAAACAGGTAAGAAAAGTAAAACCTTGGTCACAGTTACACTACACACAAGCTAAATAGAGAAGT
AGCTCCCAAGTAAAAGGCAAAGAGAAAAAGAAACAGAGACTGGTCTAATTTTCAGTGCGAGATGTCGATGGGTCAAGGCA
TCTATAGTTATTATATTCAACATTTTGTCCATATAAAAACCCCAGAAATCATTACAAAGCAAACCAATATACTTTTAAAG
TTTTTAACTTGAAACAGTTGCTTTCACACTGCAGCTTGAGTTTGACCAAGAAACAAAAAAAACATGTTTTTACCAACATG
TTCTTCTTCCATCTTCTTTGGCAAAAACAGTCAAAGAGTTAAACACTTTTCGATGCTATATTTTAATGAGCATTCTTCTT
CTTTATTACTTTGATATTCCACAATTTAAGAATTTAAAAAGCCTAAAAAATTATGCTCATTAGATTCTTAAACAATGCTG
TCACTAGACTTGACCAGGTTATATCTTACATAATCATTACTTGTTTAGAAAACTGAACTTGTAAGAGAGAAAACAAAATT
AACATTAAAAACTGATGGGACCTTGAACAATTTCAAGATTTTAATTAAGAAATCAATACTACTAACCTGGTAAAGCAATA
AAAGCATCAGAGTGTCTAGCCATCTCTGCTTTTCTTTGATGCATATCTGCAACTGCTCTTACTTCTCCTACTGTTTCACC
GGTCAACTGCCAAAAAGAAAGAGCATCCAAAATTTAAGATATTAACTAACAATCTTGAAACTTTAAACTTAATTAAAAGG
GGAAAACAAAAAGCAGCTTTAGACTGTTCTATGACCAGAGGCAATGATGGCATTGTAAGCAAATTGGCTTATTTTAAATT
CATTGCAAGACTTTAGTTAAGAAGCTCTTCATCTTATTTTTTTCTCAAAATAAAACTTTCTCTTTTGGTTTCAATAAAAG
AGATGAAAGTTAAGGCAAAGAGAGAAATTAAAGCAAGAATACCTCTCTAGGCATGAGTGTCTTGGGAATAACTCTGTGGT
CAAATAACAACAAAGATAAGAAAAAAGACTTATTAAGACAAATAACTCTGTGCTCAAATCGTCATTGTTTCCTTAAATCT
ATGGTCAAGTGATTAGATGAAGAGTTACCCAATAACATGGCGACCACCATCATGAACAGCTTGCGAAACCAAACCCATCA
AACCTATGCTTCCACCTCCATAGACTAGATCAATGTTCCTTAAAACCTGTGATAGTAAACGAAACAGAGTAAATAAACCA
TCTTTATCACTACAGATAGTTTGAGAAATTAGCTATGAAAAGAAATCAAAACCAAAGATACTCTATTTGTACTATCAAAT
TAGATACAAACATTCCCATGCGGAATTTGTGGGCTCCAAATCATAAAAGATGAATATGATAAAAGGGAAAAAAAGAAAGA
ATCTTTTTGAGTGATCAAAATTACATATTTAAGAGCGTTTTTCAAAGTAGAAAACAGAGGAAATGCTCTGCATTTGCAAA
AAAAAAAACTCAGAAACATATTCACAAACATCTGGTGAACATAAAACTGTAAGAACTCAAGAAACAGAGTAATAACTACA
CATAGAAAAATCCAGAGGTGTATGTAATAATACCAATTCGTTGCCTAGATCCACAGCAGCATCTTGGTAACTACTCTTCT
TGCCTTGGCTGCTTCCACAAAACACACAGATTCTTCCAAACTTTGACTTTTGCATGGTTTCATTGTTGACCTCCATTGGT
TACGATGAGAGCTCAAGCTATGAAAAAATCTAAACTTTTT
>AT3G53440.1 | chr3:19812475-19815474 FORWARD LENGTH=3000
ATCTAGTTGTTTCTAGCCAGATAGATTTGATTGTACTAGGGCACAGAGCGTAGAGATTAGAGTAAGGCATTACTGTAAAT
CTTAGTTTTGTAACCATGAGACTGAAACTACACATTGTGTGAGTTTAGTTTAGTCAGATGTTTGTATACACAACAAAATT
GATTCTCTGTTTACTATAATGATCAAATTTTGGTTCCATACTTTTTGCATATAAAGCTTAACATAAATCATAAGAGAGAA
AACTAAAAGCCAAAGGTGTTAAACTTCCTTAGTTGAGTTACAGAAGAAAGTGATTCTTAAACACAAGAACACTTGAGAAT
TAAAACAAGTAGTAATTTACACAAAAGAATTTCCTCCTTCAGTGGAAATTTTTAGTTTACCGTTCCTAATCAAAAGGTTA
GAGATCCTCAAAATCTGTTTCCTTCCTTAAGTAAGACCCATCTTAAATCCTCCTGACATAAAGTATTAATAGTTATATGT
TTAGATAAAATCCTGATTAATATCAGTCTTCAGAAGAGTAGTCAATCCGCTCTATCTCCCAACAAAGCTTAGTCGCAACA
CTTTCATGGCAAGGCGAATATTCCTGCAAACAACAACAACAACACAAATTATATGGTTTGAACATGAATATTTTTGGATC
CATTAAAATGTCAAATTGTCAATTGTCACGAACCTCCAGCTTCTTTACAAGCTCCTTGGCAGTAGGTGCAGAAATTATGA
TCTGGCGTGCGTTTGTACTGATGAAGCCTTCTTCAACGGCTTTATCAATGAAAGAGAGCAAAGAGTTGTAGTATCCATCA
ACATTGAGCAAACCCACCTGCAGTAAGAACAATGATAATTAGTTTTCTAATGACTTTGGGTTTAGAGTTATCTACCAAAG
TCTGAATCTTCAGAAGGATAATAGTGATGGGTCTTTACCGGTTTATCATGTATTCCAAGCTGAGCCCATGTTATGACCTC
CAAAAGCTCTTCAAGTGTTCCATATCCACCTGCAATTTTTTTAAAGCAGAAGACATTATAATCCATTAACATTATTATTA
TTAAGAGAAATGGTCAATTTACAGAACTATGCTTCATATGCAGAAACTGTCCTCTGACTCTATATACATATGGACATGAT
TACAAAAAAAGCAGGTCCTATTGAAGAACAAGACTTCCTTAGATGGGCAAAACACGCATTTTTCTGAGACTGTTTCAGGT
TTTTGTCTTTTAACATGAAACAGGTAAGAAAAGTAAAACCTTGGTCACAGTTACACTACACACAAGCTAAATAGAGAAGT
AGCTCCCAAGTAAAAGGCAAAGAGAAAAAGAAACAGAGACTGGTCTAATTTTCAGTGCGAGATGTCGATGGGTCAAGGCA
TCTATAGTTATTATATTCAACATTTTGTCCATATAAAAACCCCAGAAATCATTACAAAGCAAACCAATATACTTTTAAAG
TTTTTAACTTGAAACAGTTGCTTTCACACTGCAGCTTGAGTTTGACCAAGAAACAAAAAAAACATGTTTTTACCAACATG
TTCTTCTTCCATCTTCTTTGGCAAAAACAGTCAAAGAGTTAAACACTTTTCGATGCTATATTTTAATGAGCATTCTTCTT
CTTTATTACTTTGATATTCCACAATTTAAGAATTTAAAAAGCCTAAAAAATTATGCTCATTAGATTCTTAAACAATGCTG
TCACTAGACTTGACCAGGTTATATCTTACATAATCATTACTTGTTTAGAAAACTGAACTTGTAAGAGAGAAAACAAAATT
AACATTAAAAACTGATGGGACCTTGAACAATTTCAAGATTTTAATTAAGAAATCAATACTACTAACCTGGTAAAGCAATA
AAAGCATCAGAGTGTCTAGCCATCTCTGCTTTTCTTTGATGCATATCTGCAACTGCTCTTACTTCTCCTACTGTTTCACC
GGTCAACTGCCAAAAAGAAAGAGCATCCAAAATTTAAGATATTAACTAACAATCTTGAAACTTTAAACTTAATTAAAAGG
GGAAAACAAAAAGCAGCTTTAGACTGTTCTATGACCAGAGGCAATGATGGCATTGTAAGCAAATTGGCTTATTTTAAATT
CATTGCAAGACTTTAGTTAAGAAGCTCTTCATCTTATTTTTTTCTCAAAATAAAACTTTCTCTTTTGGTTTCAATAAAAG
AGATGAAAGTTAAGGCAAAGAGAGAAATTAAAGCAAGAATACCTCTCTAGGCATGAGTGTCTTGGGAATAACTCTGTGGT
CAAATAACAACAAAGATAAGAAAAAAGACTTATTAAGACAAATAACTCTGTGCTCAAATCGTCATTGTTTCCTTAAATCT
ATGGTCAAGTGATTAGATGAAGAGTTACCCAATAACATGGCGACCACCATCATGAACAGCTTGCGAAACCAAACCCATCA
AACCTATGCTTCCACCTCCATAGACTAGATCAATGTTCCTTAAAACCTGTGATAGTAAACGAAACAGAGTAAATAAACCA
TCTTTATCACTACAGATAGTTTGAGAAATTAGCTATGAAAAGAAATCAAAACCAAAGATACTCTATTTGTACTATCAAAT
TAGATACAAACATTCCCATGCGGAATTTGTGGGCTCCAAATCATAAAAGATGAATATGATAAAAGGGAAAAAAAGAAAGA
ATCTTTTTGAGTGATCAAAATTACATATTTAAGAGCGTTTTTCAAAGTAGAAAACAGAGGAAATGCTCTGCATTTGCAAA
AAAAAAAACTCAGAAACATATTCACAAACATCTGGTGAACATAAAACTGTAAGAACTCAAGAAACAGAGTAATAACTACA
CATAGAAAAATCCAGAGGTGTATGTAATAATACCAATTCGTTGCCTAGATCCACAGCAGCATCTTGGTAACTACTCTTCT
TGCCTTGGCTGCTTCCACAAAACACACAGATTCTTCCAAACTTTGACTTTTGCATGGTTTCATTGTTGACCTCCATTGGT
TACGATGAGAGCTCAAGCTATGAAAAAATCTAAACTTTTT
>AT3G53450.1 | chr3:19809977-19812976 REVERSE LENGTH=3000
TATTAATCAGGATTTTATCTAAACATATAACTATTAATACTTTATGTCAGGAGGATTTAAGATGGGTCTTACTTAAGGAA
GGAAACAGATTTTGAGGATCTCTAACCTTTTGATTAGGAACGGTAAACTAAAAATTTCCACTGAAGGAGGAAATTCTTTT
GTGTAAATTACTACTTGTTTTAATTCTCAAGTGTTCTTGTGTTTAAGAATCACTTTCTTCTGTAACTCAACTAAGGAAGT
TTAACACCTTTGGCTTTTAGTTTTCTCTCTTATGATTTATGTTAAGCTTTATATGCAAAAAGTATGGAACCAAAATTTGA
TCATTATAGTAAACAGAGAATCAATTTTGTTGTGTATACAAACATCTGACTAAACTAAACTCACACAATGTGTAGTTTCA
GTCTCATGGTTACAAAACTAAGATTTACAGTAATGCCTTACTCTAATCTCTACGCTCTGTGCCCTAGTACAATCAAATCT
ATCTGGCTAGAAACAACTAGATTTAATCTTCTTCGTCCGTTTCGACATGATCATAGCAAAACTCTGAAGAACTAGATGAG
TTCTCAGCTTCCAGACCTTTTAGCTTTTGGATTGCATCTTGTACATCAAAGAAAAGTGCATCCTTAGCTGCTCTCACCGA
ATCCTTCTTCTGAATTTCAATAGGTCTTATGTTCTCTTTCCCAGCCAGTCGAGTTGACTCGGCTTTTCTTTTAGCATCCC
TGATATGCAGATGATCAATGTACTTCTCATGCAATGCCTTGTTTTTTACCTGTTTCAGTACTGGAGGGCTAACGAGAGTT
GTTGGATCTTTACTTGAACAAGGCACCGGACTTTCAAGGATTTTTGGAAGACTTCGCCCTTTTTCCATTGGAGTTGAGAG
AAAATTGCTTGTGGTGTTAGGCTCAAGAACTGAGAAGAGATCAAATCCAAGACCTTGATCCATATGATTTTGCTTCTCCA
GTAAATGCCTGACCACTTTCTTTGAGAGATTGTTTCTGCGCTGTCGTATCTTTGTCTTTGGTGAATTGGGTTTCAGTAGT
TTGCTTGCAGAAAGTGAAAACTGCGGAATCGTTGATAAGATTGTTTTTGTGGCTCTTCGAGGCTGAGCTTGACGAGGAGT
AATCAGAGCTGAGTTCACTCTATCAAAACATTCCTGCGCAGATTTTCCAGGAACCATCTTAGCAACTTTTTTCCAGAAAT
TAGGACTTGGCTTCACCGTCAAATAAGCTCCTTGTAAAGCTAACTCCAACTCCTCTGTCCATCCTCCTTTCTCAAGCTTA
TTCTTTGCCTTCAATCCTTCTTCTTCATCTTCTTCTTCTTCTTCCTCCTTTCCTTTTCTCTTCACTTCATCAGCTTTTGC
TTCAGCATTTTCTTCCTCATTCGGCTTTGCAATTCTCATCCTTTTCCTCTCAGTAAGGCAGACACTAACTTCTTCTTCTT
CTTCTTCATTATCATCACAACCACTAAACATCTTCTTAGTCTTAGGACGAACACGACTTCTACTTCTATCCTTAGATTTC
AAACCATCTCCACCTTTCACTTTCTCCGATGAAATTGATTTCGTACTACAGCTACTCAAAACACTATTACCTGATTTCTT
CCCAATGGAAGAAGAAGATTGATCCACAGATTCTCCTCCTCCACTTGAAAACCTAGGAGAACGTCTCAGAGCACAAGAAG
ACGAAACAGTGGTCGACGATTTCGTGCGAGAAGATGAAGTAGATGCAGTCTTAGGCTTCTCTTTGTTGACTTCAGGACAT
TCCCTACTCGAAAGCCTAAGAGATCTCCTTAGCGACGGAAACCCATCTTTCGAAATGTTCAATTTCTTCGACCTCGAATC
TTCGATTGGACTATCCGATGAGTATACTAATCTCTTCGATAGACCTCTTAAGACTTCCCGACGAGTTTTCTTCGTGGGTT
CCGAGCCAAAGCCCAGATCTTTCCTGGGTTTCACTTGACTATCTCGATTCTGCAGAGAGATAAGCCTCGCTGATCGACGA
ATAGGCTGCGGCAGGACGACGGTGGATTTTCTTCTCGTCATTTCAACGAACTGGGGAAAAACAAAGTCTCTAACTTGTTA
AATCTCTTAACAACACATTCTTACGAAATTAAGAAAAATGGTAGATCTGAGAATCACTAAAAAAAAGAAATACCCAGAAC
AATGATAATCGCAGATCCGTAAAACCCTAGAAAAAGCTTGGATTTTGATTTTGCCTCGAGATTCAACTCCTTTGTCTCTC
CTCCTCCTAACAGTAACTTTGGTTGATGAGAAGTAGAAACGGTTTAACTAAACCAAATATTTGCGATCAAACCAGTAATA
GAACCGAGACTTGATTGTACCGAAGATTATACACGGGCTTCAATGGTCTACATTAGTAAAGTTACTAAGCCCATATAATA
TTGGGTTGGGCCGTTCGAAATGAAAGGATAAGTTAGTAATTTAGCATCGGAACAAAAGAAACCCTAATCTCGACCACTTA
ATACGTTCCTCATCTTCCAAAAAACCCTAAAAGCTCATTTCGCAGCTGCCTCCTTTTCGTTTGCCACTTTTTGATCAAGC
GAAACTCCAAAACACAGAGCCATGCCGCCGAAGTTGGACCCGAGCCAGATCGTCGATGTGTACGTCCGTGTAACCGGAGG
AGAAGTGGGAGCCGCCAGTTCTCTAGCTCCAAAGATCGGTCCTCTCGGTCTCGCACCAAAGAAGATCGGAGAAGACATCG
CGAAAGAGACGGCCAAAGAATGGAAAGGACTTCGTGTCACCGTGAAGCTGACGGTTCAGAATCGTCAAGCTAAGGTAACC
GTGGTTCCATCTGCTGCAGCTCTCGTCATCAAGGCGTTGAAGGAGCCAGAGAGAGACCGTAAGAAGGTGAAGAACATTAA
GCATAACGGTAACATCTCTTTCGATGATGTGACTGAGATTGCTAGGATTATGAGGCCTAGATCTATTGCTAAGGAGCTGA
GTGGGACTGTGAGGGAGATTCTTGGAACGTGTGTCTCTGT
>AT3G53460.3 | chr3:19816738-19819737 REVERSE LENGTH=3000
GCGGTCACACCTCTTTCATATTCTCAAAAAATGCAAATTCTGGAGGGTAAGAATCGCAATTCTCAGCCATGTTCTGCTAT
TTCCATTCTGAATCATATATTGCCTTGCTTAAGACAGTTGAATCTCGAATGTAACAGGTTCTTTGAAGCATATAGGGTTA
GTGGAAAATGGCGGTTTCAGACAGTAACTAAAACTCACTGCTGGTGCACGCTAGGCTTTATCCGCCTTTGATGCATGAAG
GTCGTTAAGGAATGGTCTTTTTTTGAGAAAGATAACAATTAGATTAAAGCAGAGAACCCATGTTTCTTGTCTGTTCGAAT
CCTGCGAGATTGGTTGTAGTTGAAGTTGCATTTTCTTCTTGTCTTTTTTGTTGGTATTTTGACACAATTTGGCTTTTTGG
CATATGAGAGTGACTGTAGCAGTCTGTTTTATTTGATGTTCGTGATCTTCTTATGTTCTGAAAACCAGTTTTCCTAAAAC
TTAACAAATTTCGATATGGAACAAGAAATTTTCTGGAAGGGTTTGATTGTGTGAGGTTGTATTGTCAGTTCTCATATGAA
CCCAGTGCATATGCTCTGGGATTCAAAACTTTATAGTTTGGTGTAATCCGTATTATATATCCCAATTTTATTAAATGGGC
CTAAACGCTAGTACAATGATGGATTATACCGCTAAGAGATTGAAATGGGCCTAAACTCTGAGATTGATTCGGACTATATT
CTTCAAGCACGGCCCATTGACACCCCTTCTAATTTTCAACACTAATACCAATGTCAATACATATGGTGTGCGGATGTCAC
GTGACGATGGTATCTTCGACGTCATTAGGTGAAAAAAGAGAATATTTATATTATTGGTAGAACGAAAAGGTAAGAACAAA
TGGGGCATAGCAATGACCGAAAGCAGAGAAGAGAAACATTGAAGTGAAGAAATGGAAGATTATGTCTCAAAAATAAAGAA
CACAAGAACATAAATGTCACTTTGCTCTTTCACCATCATACTTCCACCACTCTTCCTGCCTACAAGTTAGGCCTTTTACT
AACTCTTTTTTCGTTTTGTCTTCGTATATCAATCAACCACCATGACCCTATACACGTATGTTATAGATATGACGTATATT
ATTAAGGTTGAGTAATGTTATAGAGGTGAGTAATGTTACGAGTATTAAACAAAGTCACACACTATCTTTATAGATTTTAA
GATAGATTCTGAAAATGGTTTAATCTAAAATTTGTCTAAATTAATATGTAAATACCATAATGAATATGGTACTCTCAAGG
CAGATTTTGGCCGGTCGTAATTGCAAGTTGGGGCCCTTGTTAGTACTACAGCTGCAGTTGATATGGTCGTCATTTGGCTC
GTTCATTAACATCAAATTAAATATGATTTGTTGGGAATCAAAAATTTCTAACCAAAAAACAATTAAAATAAAGTTATCTG
TCTGATAGAATTAGAAAGCGAGGAGCCTTTTCATCACTGCTCTTCTGCTTCATCTGTATTCGGCGCACACACATCCATAA
ATGCATCTATCAAATGGATATATAACTTATTTAATCACATATAATATACATAAAATTGAATTATATTAGGAGTTTTTTAC
CTTTTATTGTTTCAATTTTAATTTACTCTTAAAAATAACATACACATGTTAAATTTGTTAACAAACCTGAATTTAGGTCC
GTTTAACAGTATCGTGAATATAAATAACTTTTAACCGAATAATATAATTCTCTTGCATCTAAAGAGAATTATTGTTATAA
GATCAAAAGCAAACGAGGTTTACTTTTGGTTATCCATTGTTGGTATATATATAACCACAAGTCATAACCATTTGAGATCT
TTGAAAAATGAATGTTGAATATATCAAGAATGAACTAATTAGTATGTGGTTTTATTAGCATCATAGTCGAATATAATAAT
ATTATAAAATAGGTTTGAAAGTTAGAAACCCAAGAGGAATGTGGAGTGGAGTAAAAAAACAAAACAAAAGAGTTAAATGC
GCATGCAAGCATGCAGATACAAATACACATTGGTTTCAAGAAGTAATTATTTGTTTATAATCTCTAAATTAACCCAAAAT
ATATACTTAAATCTGATAGGGCAGCTTGCACTGAGTTCTTGGGATTGCAATTTTCTAGTTTAATTTCACACACACTTATT
ATATATTTGTCCAATTAAGTATGAGAGTATGGGGTGACTGTCTAATGTCCATATGGAAGAAAGTAATTTCGTAGCATACG
GTATACGGAGTAAAAACAGCTAGCTGCAGTTCCATACTAATACAGTACCATAAGATAATTTAATAACTTAATAGCATGTG
GAGTCTACAATTTCATAATCAAATTTTCCTATGTAATAGAATGCTTGTGTCTTGTGGAGTGAATTCGTCTCATAACGAGG
TGCATCAGTATGCAAATATATCAAATTATTCATCAAAGTCCAAAGGGAAAAAAATGGCCTCCTTCCTCGCCAATTTACAT
GTACTAACGATGAAAAAAATAAATCATGAAACCCTAAATTTGCTTATTCTTTTCCTTTTATATATTGAACATGACTTGTG
TACTTGTTTTCACGTGCTCATGGAAAACGATGTCAATATGGCTTCATGTTTCTATCTCATCATTTGAACGAACTTGCTAC
TAGCTAAAGATAATTCAAATTCATTGCTTCCAAGCCAAGCAAAATCAACCTTTTACATACATTGACTACATTGAAGTACC
CTCATTTGTTGTCACATTGGATCCTTATAGTCTATCATTGTGTTGGATTATTCGTAATAGATGTAATCATATTCTTTTAC
GTTAACAACAACTATGTATGAATAAATTTTTACTAAAACAAACGGCCATGAGTAAGATATCCATTATCCAAATGCACAGG
GATATGGGTAAAGCGAGAGCTTTTAATATCTCTACAAAAACATTATTATAAAAGCACCAAACAAAAAGTAAAGTAAGTGG
AGTAAATATTCAAAATAAATGATTTTGGTATATGCTTAGA
>AT3G53460.2 | chr3:19816738-19819737 REVERSE LENGTH=3000
GCGGTCACACCTCTTTCATATTCTCAAAAAATGCAAATTCTGGAGGGTAAGAATCGCAATTCTCAGCCATGTTCTGCTAT
TTCCATTCTGAATCATATATTGCCTTGCTTAAGACAGTTGAATCTCGAATGTAACAGGTTCTTTGAAGCATATAGGGTTA
GTGGAAAATGGCGGTTTCAGACAGTAACTAAAACTCACTGCTGGTGCACGCTAGGCTTTATCCGCCTTTGATGCATGAAG
GTCGTTAAGGAATGGTCTTTTTTTGAGAAAGATAACAATTAGATTAAAGCAGAGAACCCATGTTTCTTGTCTGTTCGAAT
CCTGCGAGATTGGTTGTAGTTGAAGTTGCATTTTCTTCTTGTCTTTTTTGTTGGTATTTTGACACAATTTGGCTTTTTGG
CATATGAGAGTGACTGTAGCAGTCTGTTTTATTTGATGTTCGTGATCTTCTTATGTTCTGAAAACCAGTTTTCCTAAAAC
TTAACAAATTTCGATATGGAACAAGAAATTTTCTGGAAGGGTTTGATTGTGTGAGGTTGTATTGTCAGTTCTCATATGAA
CCCAGTGCATATGCTCTGGGATTCAAAACTTTATAGTTTGGTGTAATCCGTATTATATATCCCAATTTTATTAAATGGGC
CTAAACGCTAGTACAATGATGGATTATACCGCTAAGAGATTGAAATGGGCCTAAACTCTGAGATTGATTCGGACTATATT
CTTCAAGCACGGCCCATTGACACCCCTTCTAATTTTCAACACTAATACCAATGTCAATACATATGGTGTGCGGATGTCAC
GTGACGATGGTATCTTCGACGTCATTAGGTGAAAAAAGAGAATATTTATATTATTGGTAGAACGAAAAGGTAAGAACAAA
TGGGGCATAGCAATGACCGAAAGCAGAGAAGAGAAACATTGAAGTGAAGAAATGGAAGATTATGTCTCAAAAATAAAGAA
CACAAGAACATAAATGTCACTTTGCTCTTTCACCATCATACTTCCACCACTCTTCCTGCCTACAAGTTAGGCCTTTTACT
AACTCTTTTTTCGTTTTGTCTTCGTATATCAATCAACCACCATGACCCTATACACGTATGTTATAGATATGACGTATATT
ATTAAGGTTGAGTAATGTTATAGAGGTGAGTAATGTTACGAGTATTAAACAAAGTCACACACTATCTTTATAGATTTTAA
GATAGATTCTGAAAATGGTTTAATCTAAAATTTGTCTAAATTAATATGTAAATACCATAATGAATATGGTACTCTCAAGG
CAGATTTTGGCCGGTCGTAATTGCAAGTTGGGGCCCTTGTTAGTACTACAGCTGCAGTTGATATGGTCGTCATTTGGCTC
GTTCATTAACATCAAATTAAATATGATTTGTTGGGAATCAAAAATTTCTAACCAAAAAACAATTAAAATAAAGTTATCTG
TCTGATAGAATTAGAAAGCGAGGAGCCTTTTCATCACTGCTCTTCTGCTTCATCTGTATTCGGCGCACACACATCCATAA
ATGCATCTATCAAATGGATATATAACTTATTTAATCACATATAATATACATAAAATTGAATTATATTAGGAGTTTTTTAC
CTTTTATTGTTTCAATTTTAATTTACTCTTAAAAATAACATACACATGTTAAATTTGTTAACAAACCTGAATTTAGGTCC
GTTTAACAGTATCGTGAATATAAATAACTTTTAACCGAATAATATAATTCTCTTGCATCTAAAGAGAATTATTGTTATAA
GATCAAAAGCAAACGAGGTTTACTTTTGGTTATCCATTGTTGGTATATATATAACCACAAGTCATAACCATTTGAGATCT
TTGAAAAATGAATGTTGAATATATCAAGAATGAACTAATTAGTATGTGGTTTTATTAGCATCATAGTCGAATATAATAAT
ATTATAAAATAGGTTTGAAAGTTAGAAACCCAAGAGGAATGTGGAGTGGAGTAAAAAAACAAAACAAAAGAGTTAAATGC
GCATGCAAGCATGCAGATACAAATACACATTGGTTTCAAGAAGTAATTATTTGTTTATAATCTCTAAATTAACCCAAAAT
ATATACTTAAATCTGATAGGGCAGCTTGCACTGAGTTCTTGGGATTGCAATTTTCTAGTTTAATTTCACACACACTTATT
ATATATTTGTCCAATTAAGTATGAGAGTATGGGGTGACTGTCTAATGTCCATATGGAAGAAAGTAATTTCGTAGCATACG
GTATACGGAGTAAAAACAGCTAGCTGCAGTTCCATACTAATACAGTACCATAAGATAATTTAATAACTTAATAGCATGTG
GAGTCTACAATTTCATAATCAAATTTTCCTATGTAATAGAATGCTTGTGTCTTGTGGAGTGAATTCGTCTCATAACGAGG
TGCATCAGTATGCAAATATATCAAATTATTCATCAAAGTCCAAAGGGAAAAAAATGGCCTCCTTCCTCGCCAATTTACAT
GTACTAACGATGAAAAAAATAAATCATGAAACCCTAAATTTGCTTATTCTTTTCCTTTTATATATTGAACATGACTTGTG
TACTTGTTTTCACGTGCTCATGGAAAACGATGTCAATATGGCTTCATGTTTCTATCTCATCATTTGAACGAACTTGCTAC
TAGCTAAAGATAATTCAAATTCATTGCTTCCAAGCCAAGCAAAATCAACCTTTTACATACATTGACTACATTGAAGTACC
CTCATTTGTTGTCACATTGGATCCTTATAGTCTATCATTGTGTTGGATTATTCGTAATAGATGTAATCATATTCTTTTAC
GTTAACAACAACTATGTATGAATAAATTTTTACTAAAACAAACGGCCATGAGTAAGATATCCATTATCCAAATGCACAGG
GATATGGGTAAAGCGAGAGCTTTTAATATCTCTACAAAAACATTATTATAAAAGCACCAAACAAAAAGTAAAGTAAGTGG
AGTAAATATTCAAAATAAATGATTTTGGTATATGCTTAGA
>AT3G53460.1 | chr3:19816738-19819737 REVERSE LENGTH=3000
GCGGTCACACCTCTTTCATATTCTCAAAAAATGCAAATTCTGGAGGGTAAGAATCGCAATTCTCAGCCATGTTCTGCTAT
TTCCATTCTGAATCATATATTGCCTTGCTTAAGACAGTTGAATCTCGAATGTAACAGGTTCTTTGAAGCATATAGGGTTA
GTGGAAAATGGCGGTTTCAGACAGTAACTAAAACTCACTGCTGGTGCACGCTAGGCTTTATCCGCCTTTGATGCATGAAG
GTCGTTAAGGAATGGTCTTTTTTTGAGAAAGATAACAATTAGATTAAAGCAGAGAACCCATGTTTCTTGTCTGTTCGAAT
CCTGCGAGATTGGTTGTAGTTGAAGTTGCATTTTCTTCTTGTCTTTTTTGTTGGTATTTTGACACAATTTGGCTTTTTGG
CATATGAGAGTGACTGTAGCAGTCTGTTTTATTTGATGTTCGTGATCTTCTTATGTTCTGAAAACCAGTTTTCCTAAAAC
TTAACAAATTTCGATATGGAACAAGAAATTTTCTGGAAGGGTTTGATTGTGTGAGGTTGTATTGTCAGTTCTCATATGAA
CCCAGTGCATATGCTCTGGGATTCAAAACTTTATAGTTTGGTGTAATCCGTATTATATATCCCAATTTTATTAAATGGGC
CTAAACGCTAGTACAATGATGGATTATACCGCTAAGAGATTGAAATGGGCCTAAACTCTGAGATTGATTCGGACTATATT
CTTCAAGCACGGCCCATTGACACCCCTTCTAATTTTCAACACTAATACCAATGTCAATACATATGGTGTGCGGATGTCAC
GTGACGATGGTATCTTCGACGTCATTAGGTGAAAAAAGAGAATATTTATATTATTGGTAGAACGAAAAGGTAAGAACAAA
TGGGGCATAGCAATGACCGAAAGCAGAGAAGAGAAACATTGAAGTGAAGAAATGGAAGATTATGTCTCAAAAATAAAGAA
CACAAGAACATAAATGTCACTTTGCTCTTTCACCATCATACTTCCACCACTCTTCCTGCCTACAAGTTAGGCCTTTTACT
AACTCTTTTTTCGTTTTGTCTTCGTATATCAATCAACCACCATGACCCTATACACGTATGTTATAGATATGACGTATATT
ATTAAGGTTGAGTAATGTTATAGAGGTGAGTAATGTTACGAGTATTAAACAAAGTCACACACTATCTTTATAGATTTTAA
GATAGATTCTGAAAATGGTTTAATCTAAAATTTGTCTAAATTAATATGTAAATACCATAATGAATATGGTACTCTCAAGG
CAGATTTTGGCCGGTCGTAATTGCAAGTTGGGGCCCTTGTTAGTACTACAGCTGCAGTTGATATGGTCGTCATTTGGCTC
GTTCATTAACATCAAATTAAATATGATTTGTTGGGAATCAAAAATTTCTAACCAAAAAACAATTAAAATAAAGTTATCTG
TCTGATAGAATTAGAAAGCGAGGAGCCTTTTCATCACTGCTCTTCTGCTTCATCTGTATTCGGCGCACACACATCCATAA
ATGCATCTATCAAATGGATATATAACTTATTTAATCACATATAATATACATAAAATTGAATTATATTAGGAGTTTTTTAC
CTTTTATTGTTTCAATTTTAATTTACTCTTAAAAATAACATACACATGTTAAATTTGTTAACAAACCTGAATTTAGGTCC
GTTTAACAGTATCGTGAATATAAATAACTTTTAACCGAATAATATAATTCTCTTGCATCTAAAGAGAATTATTGTTATAA
GATCAAAAGCAAACGAGGTTTACTTTTGGTTATCCATTGTTGGTATATATATAACCACAAGTCATAACCATTTGAGATCT
TTGAAAAATGAATGTTGAATATATCAAGAATGAACTAATTAGTATGTGGTTTTATTAGCATCATAGTCGAATATAATAAT
ATTATAAAATAGGTTTGAAAGTTAGAAACCCAAGAGGAATGTGGAGTGGAGTAAAAAAACAAAACAAAAGAGTTAAATGC
GCATGCAAGCATGCAGATACAAATACACATTGGTTTCAAGAAGTAATTATTTGTTTATAATCTCTAAATTAACCCAAAAT
ATATACTTAAATCTGATAGGGCAGCTTGCACTGAGTTCTTGGGATTGCAATTTTCTAGTTTAATTTCACACACACTTATT
ATATATTTGTCCAATTAAGTATGAGAGTATGGGGTGACTGTCTAATGTCCATATGGAAGAAAGTAATTTCGTAGCATACG
GTATACGGAGTAAAAACAGCTAGCTGCAGTTCCATACTAATACAGTACCATAAGATAATTTAATAACTTAATAGCATGTG
GAGTCTACAATTTCATAATCAAATTTTCCTATGTAATAGAATGCTTGTGTCTTGTGGAGTGAATTCGTCTCATAACGAGG
TGCATCAGTATGCAAATATATCAAATTATTCATCAAAGTCCAAAGGGAAAAAAATGGCCTCCTTCCTCGCCAATTTACAT
GTACTAACGATGAAAAAAATAAATCATGAAACCCTAAATTTGCTTATTCTTTTCCTTTTATATATTGAACATGACTTGTG
TACTTGTTTTCACGTGCTCATGGAAAACGATGTCAATATGGCTTCATGTTTCTATCTCATCATTTGAACGAACTTGCTAC
TAGCTAAAGATAATTCAAATTCATTGCTTCCAAGCCAAGCAAAATCAACCTTTTACATACATTGACTACATTGAAGTACC
CTCATTTGTTGTCACATTGGATCCTTATAGTCTATCATTGTGTTGGATTATTCGTAATAGATGTAATCATATTCTTTTAC
GTTAACAACAACTATGTATGAATAAATTTTTACTAAAACAAACGGCCATGAGTAAGATATCCATTATCCAAATGCACAGG
GATATGGGTAAAGCGAGAGCTTTTAATATCTCTACAAAAACATTATTATAAAAGCACCAAACAAAAAGTAAAGTAAGTGG
AGTAAATATTCAAAATAAATGATTTTGGTATATGCTTAGA
>AT3G53460.4 | chr3:19816738-19819737 REVERSE LENGTH=3000
GCGGTCACACCTCTTTCATATTCTCAAAAAATGCAAATTCTGGAGGGTAAGAATCGCAATTCTCAGCCATGTTCTGCTAT
TTCCATTCTGAATCATATATTGCCTTGCTTAAGACAGTTGAATCTCGAATGTAACAGGTTCTTTGAAGCATATAGGGTTA
GTGGAAAATGGCGGTTTCAGACAGTAACTAAAACTCACTGCTGGTGCACGCTAGGCTTTATCCGCCTTTGATGCATGAAG
GTCGTTAAGGAATGGTCTTTTTTTGAGAAAGATAACAATTAGATTAAAGCAGAGAACCCATGTTTCTTGTCTGTTCGAAT
CCTGCGAGATTGGTTGTAGTTGAAGTTGCATTTTCTTCTTGTCTTTTTTGTTGGTATTTTGACACAATTTGGCTTTTTGG
CATATGAGAGTGACTGTAGCAGTCTGTTTTATTTGATGTTCGTGATCTTCTTATGTTCTGAAAACCAGTTTTCCTAAAAC
TTAACAAATTTCGATATGGAACAAGAAATTTTCTGGAAGGGTTTGATTGTGTGAGGTTGTATTGTCAGTTCTCATATGAA
CCCAGTGCATATGCTCTGGGATTCAAAACTTTATAGTTTGGTGTAATCCGTATTATATATCCCAATTTTATTAAATGGGC
CTAAACGCTAGTACAATGATGGATTATACCGCTAAGAGATTGAAATGGGCCTAAACTCTGAGATTGATTCGGACTATATT
CTTCAAGCACGGCCCATTGACACCCCTTCTAATTTTCAACACTAATACCAATGTCAATACATATGGTGTGCGGATGTCAC
GTGACGATGGTATCTTCGACGTCATTAGGTGAAAAAAGAGAATATTTATATTATTGGTAGAACGAAAAGGTAAGAACAAA
TGGGGCATAGCAATGACCGAAAGCAGAGAAGAGAAACATTGAAGTGAAGAAATGGAAGATTATGTCTCAAAAATAAAGAA
CACAAGAACATAAATGTCACTTTGCTCTTTCACCATCATACTTCCACCACTCTTCCTGCCTACAAGTTAGGCCTTTTACT
AACTCTTTTTTCGTTTTGTCTTCGTATATCAATCAACCACCATGACCCTATACACGTATGTTATAGATATGACGTATATT
ATTAAGGTTGAGTAATGTTATAGAGGTGAGTAATGTTACGAGTATTAAACAAAGTCACACACTATCTTTATAGATTTTAA
GATAGATTCTGAAAATGGTTTAATCTAAAATTTGTCTAAATTAATATGTAAATACCATAATGAATATGGTACTCTCAAGG
CAGATTTTGGCCGGTCGTAATTGCAAGTTGGGGCCCTTGTTAGTACTACAGCTGCAGTTGATATGGTCGTCATTTGGCTC
GTTCATTAACATCAAATTAAATATGATTTGTTGGGAATCAAAAATTTCTAACCAAAAAACAATTAAAATAAAGTTATCTG
TCTGATAGAATTAGAAAGCGAGGAGCCTTTTCATCACTGCTCTTCTGCTTCATCTGTATTCGGCGCACACACATCCATAA
ATGCATCTATCAAATGGATATATAACTTATTTAATCACATATAATATACATAAAATTGAATTATATTAGGAGTTTTTTAC
CTTTTATTGTTTCAATTTTAATTTACTCTTAAAAATAACATACACATGTTAAATTTGTTAACAAACCTGAATTTAGGTCC
GTTTAACAGTATCGTGAATATAAATAACTTTTAACCGAATAATATAATTCTCTTGCATCTAAAGAGAATTATTGTTATAA
GATCAAAAGCAAACGAGGTTTACTTTTGGTTATCCATTGTTGGTATATATATAACCACAAGTCATAACCATTTGAGATCT
TTGAAAAATGAATGTTGAATATATCAAGAATGAACTAATTAGTATGTGGTTTTATTAGCATCATAGTCGAATATAATAAT
ATTATAAAATAGGTTTGAAAGTTAGAAACCCAAGAGGAATGTGGAGTGGAGTAAAAAAACAAAACAAAAGAGTTAAATGC
GCATGCAAGCATGCAGATACAAATACACATTGGTTTCAAGAAGTAATTATTTGTTTATAATCTCTAAATTAACCCAAAAT
ATATACTTAAATCTGATAGGGCAGCTTGCACTGAGTTCTTGGGATTGCAATTTTCTAGTTTAATTTCACACACACTTATT
ATATATTTGTCCAATTAAGTATGAGAGTATGGGGTGACTGTCTAATGTCCATATGGAAGAAAGTAATTTCGTAGCATACG
GTATACGGAGTAAAAACAGCTAGCTGCAGTTCCATACTAATACAGTACCATAAGATAATTTAATAACTTAATAGCATGTG
GAGTCTACAATTTCATAATCAAATTTTCCTATGTAATAGAATGCTTGTGTCTTGTGGAGTGAATTCGTCTCATAACGAGG
TGCATCAGTATGCAAATATATCAAATTATTCATCAAAGTCCAAAGGGAAAAAAATGGCCTCCTTCCTCGCCAATTTACAT
GTACTAACGATGAAAAAAATAAATCATGAAACCCTAAATTTGCTTATTCTTTTCCTTTTATATATTGAACATGACTTGTG
TACTTGTTTTCACGTGCTCATGGAAAACGATGTCAATATGGCTTCATGTTTCTATCTCATCATTTGAACGAACTTGCTAC
TAGCTAAAGATAATTCAAATTCATTGCTTCCAAGCCAAGCAAAATCAACCTTTTACATACATTGACTACATTGAAGTACC
CTCATTTGTTGTCACATTGGATCCTTATAGTCTATCATTGTGTTGGATTATTCGTAATAGATGTAATCATATTCTTTTAC
GTTAACAACAACTATGTATGAATAAATTTTTACTAAAACAAACGGCCATGAGTAAGATATCCATTATCCAAATGCACAGG
GATATGGGTAAAGCGAGAGCTTTTAATATCTCTACAAAAACATTATTATAAAAGCACCAAACAAAAAGTAAAGTAAGTGG
AGTAAATATTCAAAATAAATGATTTTGGTATATGCTTAGA
>AT3G53470.2 | chr3:19823299-19826298 FORWARD LENGTH=3000
TAATAATCTCATTCATCTTTCATTTAGATCAGATTCTGAATCTGTTGTTTCTACTGTTTATATGCATTACTACTTTTGCC
AAATAATAAGATCGCAGTTTCTACAGTCAAGCAAATAAAAACGCAGTATAATAGAGCCCTTTTTGTTTTTGTAATAACCG
AGATAGATCATGAGCCGAAATCAAGATTAATCCCCTGAAGTTTATAGAAATTCGTGTATTTTTTTGCCGTTGAAAATGTT
TACAGTAGTTAAAAATGAATGATAAACGGTTTTCGTAGATGGTAGAACTCAATCTCTAGACTTGATCCTCTACACACTCA
AACAAACCACTTGGTTACACGTTCTTGGTTGAGCGGATTTCAAATGTGAAACATTTTAACTCATTTTTTTTGGTGAACCT
GACCAAAAGAATATTGATTGTACAAGAACCAAAGTTAAAACTTGTTTTGGTCGTTGTTGAATAAGAAAACCGTGCTCTCA
GAAGTCTTTATATAGGCAAACATATAAATTGTGAATTTTGTTTTCTTTATTATCAATTACAATTTATTTTAAAATATAAA
TAAAGATATAATAAAGCTATATATTCACGAATAATTCTAAAAAAGTGGTAACAAAAAATGACTTGAAAACATTTTTCTAG
TTTCAATTTCAAGTCATTCTAAGAAGTTAAAATTAAGGAATATCACATGCATGAAGTTACATTGAAAGTGTCTTCTTACA
AAATAGAAAAAAAATAAAAAATAAAAACATAGTAAATGTTGTGCATTATTCTTTCAATAATTAGGGAAAACAATAATACA
GTATCTTAGATGTTTATAAGACCAGTATTTATTCATCCAGGCCTAACAAAACTGCCCGCCGCGATTTCTCATGTAAGTAT
GTAACCTTAGTTATTAAACAAAATTGCATTTCTTAGACGTTAACCAACTTAATTATTTGTCTTATAGTCAACGTGATTTT
TTTACTTTATAATAATGCTTCGATCGTAAGTTGAATCTCAATCAATGTCTTGATTCCCGAGAGAGAAGTAGAGCGTTAAA
ATTGCCGTACAGAACATGATGGAGACATTAATGAATTCAATAAAATCGGCGAAGTTGGAGGTTTAGCTGAGGGAGGCCTG
TGTCATGCTGATTCGTTTAGTTACCAACTCTTCTTTCAAACATCTTTAGTATGTTACTGCTTTCATCCTCTTTATTTGAT
CTACTGATTATATATATATATATTTTTTTTTTACTACATTCGACATTCGTTGCTAAGAGAATAGAAAACAATTTTCTTTT
TCAAAATTATCCTTAGTTTGATATTGGTATGAGAGATTTACATGTAATTTCGACTCTTGAAAATAGATAAATGTATGTTG
AGTATTGTTGACTATAAGAAACTAGATGAATGCATCAAATAGAAGTGTCTTTTTGCTTTATGTACTTCCCCACTTGAAAA
CATGACGATTCTATGAACGATTTCATTCGTCATAACGATAGAATTAGTTTGTCCTACGAAAACAAATGTAAAACTACTAT
AATTTTCTTGACGTAATATTGGTGGGTTTCATGCTGCGGCTGTTGGTTGGGAAACGTCCAATATAAACATTTCTAATTAT
GTATATACCTGAAAATTTGTAAAAGCTAATCTAAATTGTGAAACATACATAACAAATACTTTAAGAAGAAAAAGTCATCA
AGCAAACAAGAAGACATGACCTAGAACCATTTCCGAGACATTATATTAATATAAAATTGATATTCAAATCCTCCACGATC
TTACAGCTTTCAACTTTGAGTATTTCAACGTTTTCTCTGATTACACATAAACTAAAATTTGTTTTTTTGTTTTTTTAATA
GTTGATAGCATGTGTTAATTATTAGTTTATATCATACAATGACCTTAGAATCCGCAGATCATTTCAAGAACTCAGAACAA
AAGCTGATGTATTCACTTACATCATTGAATTGTGTCAGTTTGAGTAACCCATAATATAAATATACGCAAGTCAAAATGCA
TTGAGCTTATCTCTCATTTAGACTTTAAATTTCTGATTTCAGAGAGGTCAACTCTTTAAGCCAAGCCATGGCTCATATGG
TTGGAGCAGACGATATTGAGTCATTGAGAGTAGAGCTTGCAGAGATCGGAAGAAGCATCAGATCATCATTCCGGAGACAT
ACTTCGAGTTTCAGAAGCAGCTCTTCAATATATGAAGTTGAAAATGATGGTGATGTTAATGATCATGATGCAGAGTATGC
TCTGCAATGGGCTGAGATTGAGAGATTACCAACTGTCAAGCGAATGAGATCGACTCTCCTTGATGATGGCGATGAGTCCA
TGACCGAGAAAGGAAGAAGAGTCGTTGATGTCACAAAGCTTGGAGCCGTGGAACGTCATCTGATGATTGAGAAACTCATC
AAACACATTGAGAATGATAATCTCAAGTTGCTCAAGAAAATCAGGAGAAGAATAGACAGGTAAGTAAAAACAAAATCTCT
AGGACAAAGCTTTTCCCATTTGTGATTTCTAATTCTAGAAAGTTTGGAACTGTGTTGTGCAGAGTCGGGATGGAGTTACC
GACCATAGAAGTGAGGTACGAGAGTTTAAAAGTGGTGGCCGAGTGCGAGGTTGTCGAAGGGAAGGCACTTCCAACACTGT
GGAACACTGCTAAGCGTGTTTTATCTGTGAGTACTCAGCAATTTCTGCGAATTACAAAGTTGTTATTGTCTTGATCCTAA
ATTGAATGCTCTTGTGTTTTCTATTTCTCCAGGAACTGGTGAAGCTCACTGGTGCAAAAACACATGAAGCCAAGATAAAC
ATTATTAATGATGTTAATGGCATTATAAAGCCAGGAAGGTTAGTAGTTGTCTCCTAACTAGTTTTGATCAAAGTTTTATA
CCTTCAAGTGTGCTTATTCTTCTTGCTGTTGCAGGTTAACACTGTTGCTTGGTCCTCCTAGCTGCGGAAAAACAACTTTG
TTAAAGGCCTTGTCTGGAAATTTAGAAAACAATCTAAAGG
>AT3G53470.1 | chr3:19823299-19826298 FORWARD LENGTH=3000
TAATAATCTCATTCATCTTTCATTTAGATCAGATTCTGAATCTGTTGTTTCTACTGTTTATATGCATTACTACTTTTGCC
AAATAATAAGATCGCAGTTTCTACAGTCAAGCAAATAAAAACGCAGTATAATAGAGCCCTTTTTGTTTTTGTAATAACCG
AGATAGATCATGAGCCGAAATCAAGATTAATCCCCTGAAGTTTATAGAAATTCGTGTATTTTTTTGCCGTTGAAAATGTT
TACAGTAGTTAAAAATGAATGATAAACGGTTTTCGTAGATGGTAGAACTCAATCTCTAGACTTGATCCTCTACACACTCA
AACAAACCACTTGGTTACACGTTCTTGGTTGAGCGGATTTCAAATGTGAAACATTTTAACTCATTTTTTTTGGTGAACCT
GACCAAAAGAATATTGATTGTACAAGAACCAAAGTTAAAACTTGTTTTGGTCGTTGTTGAATAAGAAAACCGTGCTCTCA
GAAGTCTTTATATAGGCAAACATATAAATTGTGAATTTTGTTTTCTTTATTATCAATTACAATTTATTTTAAAATATAAA
TAAAGATATAATAAAGCTATATATTCACGAATAATTCTAAAAAAGTGGTAACAAAAAATGACTTGAAAACATTTTTCTAG
TTTCAATTTCAAGTCATTCTAAGAAGTTAAAATTAAGGAATATCACATGCATGAAGTTACATTGAAAGTGTCTTCTTACA
AAATAGAAAAAAAATAAAAAATAAAAACATAGTAAATGTTGTGCATTATTCTTTCAATAATTAGGGAAAACAATAATACA
GTATCTTAGATGTTTATAAGACCAGTATTTATTCATCCAGGCCTAACAAAACTGCCCGCCGCGATTTCTCATGTAAGTAT
GTAACCTTAGTTATTAAACAAAATTGCATTTCTTAGACGTTAACCAACTTAATTATTTGTCTTATAGTCAACGTGATTTT
TTTACTTTATAATAATGCTTCGATCGTAAGTTGAATCTCAATCAATGTCTTGATTCCCGAGAGAGAAGTAGAGCGTTAAA
ATTGCCGTACAGAACATGATGGAGACATTAATGAATTCAATAAAATCGGCGAAGTTGGAGGTTTAGCTGAGGGAGGCCTG
TGTCATGCTGATTCGTTTAGTTACCAACTCTTCTTTCAAACATCTTTAGTATGTTACTGCTTTCATCCTCTTTATTTGAT
CTACTGATTATATATATATATATTTTTTTTTTACTACATTCGACATTCGTTGCTAAGAGAATAGAAAACAATTTTCTTTT
TCAAAATTATCCTTAGTTTGATATTGGTATGAGAGATTTACATGTAATTTCGACTCTTGAAAATAGATAAATGTATGTTG
AGTATTGTTGACTATAAGAAACTAGATGAATGCATCAAATAGAAGTGTCTTTTTGCTTTATGTACTTCCCCACTTGAAAA
CATGACGATTCTATGAACGATTTCATTCGTCATAACGATAGAATTAGTTTGTCCTACGAAAACAAATGTAAAACTACTAT
AATTTTCTTGACGTAATATTGGTGGGTTTCATGCTGCGGCTGTTGGTTGGGAAACGTCCAATATAAACATTTCTAATTAT
GTATATACCTGAAAATTTGTAAAAGCTAATCTAAATTGTGAAACATACATAACAAATACTTTAAGAAGAAAAAGTCATCA
AGCAAACAAGAAGACATGACCTAGAACCATTTCCGAGACATTATATTAATATAAAATTGATATTCAAATCCTCCACGATC
TTACAGCTTTCAACTTTGAGTATTTCAACGTTTTCTCTGATTACACATAAACTAAAATTTGTTTTTTTGTTTTTTTAATA
GTTGATAGCATGTGTTAATTATTAGTTTATATCATACAATGACCTTAGAATCCGCAGATCATTTCAAGAACTCAGAACAA
AAGCTGATGTATTCACTTACATCATTGAATTGTGTCAGTTTGAGTAACCCATAATATAAATATACGCAAGTCAAAATGCA
TTGAGCTTATCTCTCATTTAGACTTTAAATTTCTGATTTCAGAGAGGTCAACTCTTTAAGCCAAGCCATGGCTCATATGG
TTGGAGCAGACGATATTGAGTCATTGAGAGTAGAGCTTGCAGAGATCGGAAGAAGCATCAGATCATCATTCCGGAGACAT
ACTTCGAGTTTCAGAAGCAGCTCTTCAATATATGAAGTTGAAAATGATGGTGATGTTAATGATCATGATGCAGAGTATGC
TCTGCAATGGGCTGAGATTGAGAGATTACCAACTGTCAAGCGAATGAGATCGACTCTCCTTGATGATGGCGATGAGTCCA
TGACCGAGAAAGGAAGAAGAGTCGTTGATGTCACAAAGCTTGGAGCCGTGGAACGTCATCTGATGATTGAGAAACTCATC
AAACACATTGAGAATGATAATCTCAAGTTGCTCAAGAAAATCAGGAGAAGAATAGACAGGTAAGTAAAAACAAAATCTCT
AGGACAAAGCTTTTCCCATTTGTGATTTCTAATTCTAGAAAGTTTGGAACTGTGTTGTGCAGAGTCGGGATGGAGTTACC
GACCATAGAAGTGAGGTACGAGAGTTTAAAAGTGGTGGCCGAGTGCGAGGTTGTCGAAGGGAAGGCACTTCCAACACTGT
GGAACACTGCTAAGCGTGTTTTATCTGTGAGTACTCAGCAATTTCTGCGAATTACAAAGTTGTTATTGTCTTGATCCTAA
ATTGAATGCTCTTGTGTTTTCTATTTCTCCAGGAACTGGTGAAGCTCACTGGTGCAAAAACACATGAAGCCAAGATAAAC
ATTATTAATGATGTTAATGGCATTATAAAGCCAGGAAGGTTAGTAGTTGTCTCCTAACTAGTTTTGATCAAAGTTTTATA
CCTTCAAGTGTGCTTATTCTTCTTGCTGTTGCAGGTTAACACTGTTGCTTGGTCCTCCTAGCTGCGGAAAAACAACTTTG
TTAAAGGCCTTGTCTGGAAATTTAGAAAACAATCTAAAGG
>AT3G53480.1 | chr3:19831645-19834644 FORWARD LENGTH=3000
TCATGCCAATTAGTCTTCATCAATCATCATTTTAGAATAAAATAATAAAATAATGGTTTTTATTTTTGTTTGTGAAAATA
AACATATAACATATAACTTTTCTTTTTGGTATGTATATGATTTTGAGGAAAGTAAACAAAGCATTGTCTATGCAAAACAA
ATAACCAAATCTTGCAAGTATCAAAACTATATTACTTATTACTTGTCTTGACAAAGACGAGTACTTGTTTTTCCAAGTCG
AATACAGGATAAGTAACGGATACGGGACAAATACCATGTATTTATGCCCACCCATATCGACAGACAGTCAGTAATCAAAA
TTTACCTTCAAATCAAGAAAAATGGGCAATAGTTAACTTGAGTGACAAGTAACAAACTAAAATGAATAATCATGCATAAA
TTATAAAGATAACATTAAACCATTTTCCATTTTATATAATTTGTACAAATAACTTTTAAGTTATATAAAGGAATTATTTA
GAAATATGCTTGGGTAATTGTGTTCTCTTCTAATTTCTTATTATATATCTCTAGAAACTTTTTTTCTCAAAAGAGATTTC
TAAACTGATATTACATATTTTTTTTTTAGTTTTTTTTTGTTGTTGTAAATTTTAGACATCTATTTTTAGACATCTATATT
AAACGATTAAATATTTCATTATCATTATAAAATCATAATGTATTTATGTATAAAAATTCAAAATATACTACTTTTTGTTT
AAAATTTTAATATTACTTCTGTTTGGCAAATTAAATAAAATCTTTCGAATAGTTGACATAGTATAAATTAGAGAATATAA
ATAAGAAAACCAAAGCGGTCAACACAAGAGGATCGGTTTGTTCCTTTCTTCCTCCTCGTATACGAATCAATACGCATTTC
TCCAACTCCATAGCCAAAAGCTCGACGAGATCCAACAGCACCTCCTGATCTGCATCGTTTTCAACTTAGCTTCTCCTGTC
AATCGAAATCCCTAATTATACATTGATCGGATTCAATCGAGCGATTCGAGAGAGAATCGCGATGTCAATCCAAATTCCGT
CAGCTTCTTGGGATTTTCGCGGTTTCCTACTCTGTTTCATCTTCTTCAGCTCGTTACCAGGTAAATATCACAGAATTCTG
AGGATGAGTGATTTTAGTTTCATTTTCGAATTGGGAAAGTGTTTTGTTGCTCGTGCAATAATAGATGATCATTGACGAGG
ATTCATTGTTTTGATCCCTAACAGGAACAATACTAACACAAGAAGTTACATTAGATTCGGTTCAGATTTTCACGACTCAC
GATTGGTTCTCGACTAAGCCTACAGTCTTTTTCCAATGCAAAGGAGAGAACAAGACGGTGTTGCCTGATGTGAAGAGAAC
CAATGTTTCTTACTCTTTCAATGGCGAAGAATCTTGGCAGGTTTGTCTTTTGTTTCCCGAAATGTAGCTCAGATGATTTG
GTTTTGATTATGTTGTTGAATTTCAAAGCTCTAGCATGAATTTAGAAATTTGGTTTGGTTTGGTTTTGATCTGAAACCAG
GAAAAAAAGAGCTGCCTTTACTCTGGTTCTTAGCGATTGACTTATTTTTTTGGGAATGTGTTAGGGATATGGTTTTGGTT
GCTGAATCTGCTCCAGAATTTAGATCTTAGTTTCGAAATGGTAGAGGGGTTCTTCATCTGTGAAATCTACTTAACGTGCA
AACAAATAGGTTGTCTTATGTTGAAGGTGATCATCAATTTATTATCACTGTCTTTGACCTCTATGTTCTGTTCTGTTTTT
GATTTTTTTTCAGCCACTAACCGAACTTCAAGGAACAAAATGCAAGAGATGTGGAATCTATGAGGACGACCCTCTTAAAT
ATGATACATTTGACGAATGGGAGCTTTGCCCTTCTGATTTCACAGCAGAGGGTAGTTACAAGCGCTTCAAAGAGAAAGAA
TTTAATGCTACTTTTCTCTGCCATGGATGCTCACAAGTTGGAGCTGGTGAGTTTTACCAAGCAACACATCTTGAGCTTTA
GGGTCATTTATTACTGTTTTGCCATGAATACTGTTTCAACTATAAACGGAATCTCTTTCACATGTATCTCTGTTGGCTGT
AGCTTCAGTTTGAATCTGTTCTCTGTGATTAGGACTATCATATTCATATGCATTCTTTTTCTTTTGGCAGGTTCGAATAA
AGAATCAGGCACCGAGAAGGAAGAACAAAAGGGCGGAATGCATCCTGGAATTGTGGTACTGATTGTAGTACTCTTGTTAG
GTGTAGTTGCGGTGGGACTCTTGGTAGGTTACAAGTATTGGAGAAAGAAGAAACGGCAACAAGAGCAGGCCCGGTTTCTC
AAGCTGTTCGAAGATGGTGACGATATTGAGGACGAACTTGGCCTTGAAAATACCCTATGAAGCCAAGTTTAATGTGCCAC
AGTAATTCAAAGTTTATGTACATACATACAAAACGTCTTGATCCTCCTCACAAGCATTTTTGTTTTTGTCGGACATAGAG
AGGAAAGGGGTACAATGATACATACAAGCAGTTGCTTCATCCAAAGAAAAGTCAATGTTGTTATTTCTTTTGTCATAACT
GTTTAACAATTAAAGAGGCTAAAAGAAACCCAGACTGCGATAGTTAAATCCTTTTTCCTTTACTTACCAAATTTTTTTTT
TGCCAAAAAAGACATTACGAGGTGCTTTATTCTTTACTAAACGATCCACAAGCGAGAATTTCATAAATGCATGATTCTTA
CTAAACAATGAAAAGTAACATCGCAGAGTTTGAAAGTTGTCGGAAAACAAACCAAGAGTCATCAAGAGAGAAGGCAAAGT
AACATCCAGGATTGTCACGCAACGAAAAGAAAAGTATCACGCAGAAAGAAAGGGAAAGGAAACAACATCCTTCAGTACAG
AATGCTACATAGAGCTTTTAACCTGTGAACCATCAAGGTGACTCACTGCCTTTAGGGGAAGGACGGCTAAGCTCAGCCTC
ATCATCAATCGGGCTCCTGTCTTGACCATTAAGTCCAACA
>AT3G53490.1 | chr3:19834025-19837024 FORWARD LENGTH=3000
AGCCAAGTTTAATGTGCCACAGTAATTCAAAGTTTATGTACATACATACAAAACGTCTTGATCCTCCTCACAAGCATTTT
TGTTTTTGTCGGACATAGAGAGGAAAGGGGTACAATGATACATACAAGCAGTTGCTTCATCCAAAGAAAAGTCAATGTTG
TTATTTCTTTTGTCATAACTGTTTAACAATTAAAGAGGCTAAAAGAAACCCAGACTGCGATAGTTAAATCCTTTTTCCTT
TACTTACCAAATTTTTTTTTTGCCAAAAAAGACATTACGAGGTGCTTTATTCTTTACTAAACGATCCACAAGCGAGAATT
TCATAAATGCATGATTCTTACTAAACAATGAAAAGTAACATCGCAGAGTTTGAAAGTTGTCGGAAAACAAACCAAGAGTC
ATCAAGAGAGAAGGCAAAGTAACATCCAGGATTGTCACGCAACGAAAAGAAAAGTATCACGCAGAAAGAAAGGGAAAGGA
AACAACATCCTTCAGTACAGAATGCTACATAGAGCTTTTAACCTGTGAACCATCAAGGTGACTCACTGCCTTTAGGGGAA
GGACGGCTAAGCTCAGCCTCATCATCAATCGGGCTCCTGTCTTGACCATTAAGTCCAACAGGACTTTCACCACCTCCAAC
AATGGGACTCGCAGAGTTCCTGCCATTACCATTCTCTTTTGGGCTACCATCATAGTCTGATCCACGCTTTGGGCTTGCAT
CTATCACTTTTCGGTCTGGACTCAGGCTTTGGTCCCTACCTTTGGGAGATACAGATCGCTCCATTGCCTTAGGACTGCGT
GATCTGTCCTCCACGCTTTTCTCTCTTCTCACTGGGGATCGCGATCGACTGATGAACAGAGAAATAAAGAGTCAACCAAA
GGGCATAAGCCATGGAATTAGCGTTGTCAACATACTTAATAGCTACAAAGTACGAATCATTTCTACAATATTAAGGGAAA
ATAGTTGTCTACGGGACATGCTTAAAGATCAAACTAATATAGTTCCAGAAAAAGCTCAGAATTGCTCTAAGCTTTTTACC
CCACATATGAAGCTCAAAATATGAATTTCTAGGTAAGTTTTTTGGTGGCTCTCCTATTGTATTCCGTATTTGCATTTATA
AGACAATTTTCGAGAAGTCCAAATTCACAACTGACCTGTAGCTGCGACCTCGACTGTAACTACGGCTACGGCTTGGGCTC
CTTCGGCGACGAGGGGAGCGGGATTTGACTGGTGACCTGGAATAGCTTCCACCCTGCCTGGAGAATTATAATCCAAAAGA
GATATGAGAAGAAGCTTAAAGAATAGAACAAACTGTGGAAAAACAAAGATTCAAAGATTTAGTACCTGGCCTTCTTTGGA
CTAGGACTGTTTTTGCAGTTTCTCTCAATGTGTCCTCTTTCACCACAGCGGTAACATTTATTCTTCCAGTCTCCTGCTGT
GCAGTCTCGGGCCCAGTGGCCATCGACACCACAATTAAAACAGCGACCAGAACCAGGAGGTGGGCCTCTGCTACCATTGT
CCCGCGAACCACGAGGAGCCTATCATAAATTCAAAAGTTTGGCAAGATATCAGTAATTTTTCATCCAAATTATCAAGCCA
ATGGAGAATCGGTAATACAGACACAAATAACTAACCCCTCTTGATGCCTCCACAGTGATGCGACTTCCATCGAAATCCCG
TCCATCCAAGTAATATCTTGCGTCATCAGCATCACGAGGATCACTAAATTCCTGTTCTCAAAATGTGAGGGACAATGATA
GATGCATAACATATATATAAAGTTTGTGCGCATGACAAACTTGAGAATCAAACGCTTGAATAAAGGAAAAGGGTAATATA
AGACTTACAACAAAGGCATAATCACGCTTCATATCCACATCTCGTACTCTGCGTAAATTGTTGCCAGAAAATCAAGGCCA
TCATTACTTAAGGAACTTCCAAACACCAGTTTTTGAGATTTGAGGCCATTTCCAATAAAAACATGCAATAAATCAACAAA
CAAAATCGCCGATGCACCCTCTATACACCAGACGAGAATTTCCACCAATTACACCACAGTCCACCCATTCATCAAACATC
TCCAGGTTAGGCAAACCCCCAGAAACCTTCAACAAGATCATTCAAGTTAAAGAAAAAAAAATCCACTAAACCTAGCTCCA
CAATTTTCCCACATGTACCAATGCAACGTTATAAGTAAAAACTACCCTCTTTGATTCTAATGTTAAACTTTAGGTATATA
TCCCCTGCACAACATCAAAGAGGAATCATTCCAGATTCACACCAAAGAACAATTAACAAAAAATCCAAACACTTATCTCC
CCAAGAATACAAAAGTCAAATTAGGTCAGTCAAGACAAAGGAATATGACTCTTTACCTTCCGTATCTGCTAAAGAGACGC
TCAAGGTCTCTGGTACGAGTTCTAGATGATAAGCGACCAACATAGAGGCGAGTGTTTCCATAGCGATCATCATAGCGAGG
CATTGTCAAGCTGCAAAATATTTTTAACATAAGCTATTAGGCACATATGTATATATATATATATATATGCCAATCACAAG
AAAAAGAATAACAGTATCCTCTTCAAATTATATAAACAAGAAAAAGACCAGAGAGTTAAAACACTACCTCAGACCTAAAC
ATAGAACCCATGTGAATATCTATGATTTTTCAGCAGAACACAAATCCAAAAACAAAGAAACCAAACTGAATAACACATTC
AGAGGCGAAAAGAAGAAAATTTCGTGAGGGGAGAATATAAATCTCTAATCAGATTAGACAGAAGGAAACCTATAAAGGAA
ATCTACGGCGAGGAAACGAGAAACCAATTGAAATCCCTAATCTAGAGAGCGAAGAACAATAAAATCGTAACCCTAAACAG
ATCCAATTACAAAGATTCTTCCTCGTACCTGGAGAGACGAAGAAGGAGAGTGCAAATACGCAGTAACCCTAATAATTTCG
AAACGAAGGAAGTGAACCGCGGATGATACTGCGATTAGTC
>AT3G53500.3 | chr3:19831557-19834556 REVERSE LENGTH=3000
TGGTTCACAGGTTAAAAGCTCTATGTAGCATTCTGTACTGAAGGATGTTGTTTCCTTTCCCTTTCTTTCTGCGTGATACT
TTTCTTTTCGTTGCGTGACAATCCTGGATGTTACTTTGCCTTCTCTCTTGATGACTCTTGGTTTGTTTTCCGACAACTTT
CAAACTCTGCGATGTTACTTTTCATTGTTTAGTAAGAATCATGCATTTATGAAATTCTCGCTTGTGGATCGTTTAGTAAA
GAATAAAGCACCTCGTAATGTCTTTTTTGGCAAAAAAAAAATTTGGTAAGTAAAGGAAAAAGGATTTAACTATCGCAGTC
TGGGTTTCTTTTAGCCTCTTTAATTGTTAAACAGTTATGACAAAAGAAATAACAACATTGACTTTTCTTTGGATGAAGCA
ACTGCTTGTATGTATCATTGTACCCCTTTCCTCTCTATGTCCGACAAAAACAAAAATGCTTGTGAGGAGGATCAAGACGT
TTTGTATGTATGTACATAAACTTTGAATTACTGTGGCACATTAAACTTGGCTTCATAGGGTATTTTCAAGGCCAAGTTCG
TCCTCAATATCGTCACCATCTTCGAACAGCTTGAGAAACCGGGCCTGCTCTTGTTGCCGTTTCTTCTTTCTCCAATACTT
GTAACCTACCAAGAGTCCCACCGCAACTACACCTAACAAGAGTACTACAATCAGTACCACAATTCCAGGATGCATTCCGC
CCTTTTGTTCTTCCTTCTCGGTGCCTGATTCTTTATTCGAACCTGCCAAAAGAAAAAGAATGCATATGAATATGATAGTC
CTAATCACAGAGAACAGATTCAAACTGAAGCTACAGCCAACAGAGATACATGTGAAAGAGATTCCGTTTATAGTTGAAAC
AGTATTCATGGCAAAACAGTAATAAATGACCCTAAAGCTCAAGATGTGTTGCTTGGTAAAACTCACCAGCTCCAACTTGT
GAGCATCCATGGCAGAGAAAAGTAGCATTAAATTCTTTCTCTTTGAAGCGCTTGTAACTACCCTCTGCTGTGAAATCAGA
AGGGCAAAGCTCCCATTCGTCAAATGTATCATATTTAAGAGGGTCGTCCTCATAGATTCCACATCTCTTGCATTTTGTTC
CTTGAAGTTCGGTTAGTGGCTGAAAAAAAATCAAAAACAGAACAGAACATAGAGGTCAAAGACAGTGATAATAAATTGAT
GATCACCTTCAACATAAGACAACCTATTTGTTTGCACGTTAAGTAGATTTCACAGATGAAGAACCCCTCTACCATTTCGA
AACTAAGATCTAAATTCTGGAGCAGATTCAGCAACCAAAACCATATCCCTAACACATTCCCAAAAAAATAAGTCAATCGC
TAAGAACCAGAGTAAAGGCAGCTCTTTTTTTCCTGGTTTCAGATCAAAACCAAACCAAACCAAATTTCTAAATTCATGCT
AGAGCTTTGAAATTCAACAACATAATCAAAACCAAATCATCTGAGCTACATTTCGGGAAACAAAAGACAAACCTGCCAAG
ATTCTTCGCCATTGAAAGAGTAAGAAACATTGGTTCTCTTCACATCAGGCAACACCGTCTTGTTCTCTCCTTTGCATTGG
AAAAAGACTGTAGGCTTAGTCGAGAACCAATCGTGAGTCGTGAAAATCTGAACCGAATCTAATGTAACTTCTTGTGTTAG
TATTGTTCCTGTTAGGGATCAAAACAATGAATCCTCGTCAATGATCATCTATTATTGCACGAGCAACAAAACACTTTCCC
AATTCGAAAATGAAACTAAAATCACTCATCCTCAGAATTCTGTGATATTTACCTGGTAACGAGCTGAAGAAGATGAAACA
GAGTAGGAAACCGCGAAAATCCCAAGAAGCTGACGGAATTTGGATTGACATCGCGATTCTCTCTCGAATCGCTCGATTGA
ATCCGATCAATGTATAATTAGGGATTTCGATTGACAGGAGAAGCTAAGTTGAAAACGATGCAGATCAGGAGGTGCTGTTG
GATCTCGTCGAGCTTTTGGCTATGGAGTTGGAGAAATGCGTATTGATTCGTATACGAGGAGGAAGAAAGGAACAAACCGA
TCCTCTTGTGTTGACCGCTTTGGTTTTCTTATTTATATTCTCTAATTTATACTATGTCAACTATTCGAAAGATTTTATTT
AATTTGCCAAACAGAAGTAATATTAAAATTTTAAACAAAAAGTAGTATATTTTGAATTTTTATACATAAATACATTATGA
TTTTATAATGATAATGAAATATTTAATCGTTTAATATAGATGTCTAAAAATAGATGTCTAAAATTTACAACAACAAAAAA
AAACTAAAAAAAAAATATGTAATATCAGTTTAGAAATCTCTTTTGAGAAAAAAAGTTTCTAGAGATATATAATAAGAAAT
TAGAAGAGAACACAATTACCCAAGCATATTTCTAAATAATTCCTTTATATAACTTAAAAGTTATTTGTACAAATTATATA
AAATGGAAAATGGTTTAATGTTATCTTTATAATTTATGCATGATTATTCATTTTAGTTTGTTACTTGTCACTCAAGTTAA
CTATTGCCCATTTTTCTTGATTTGAAGGTAAATTTTGATTACTGACTGTCTGTCGATATGGGTGGGCATAAATACATGGT
ATTTGTCCCGTATCCGTTACTTATCCTGTATTCGACTTGGAAAAACAAGTACTCGTCTTTGTCAAGACAAGTAATAAGTA
ATATAGTTTTGATACTTGCAAGATTTGGTTATTTGTTTTGCATAGACAATGCTTTGTTTACTTTCCTCAAAATCATATAC
ATACCAAAAAGAAAAGTTATATGTTATATGTTTATTTTCACAAACAAAAATAAAAACCATTATTTTATTATTTTATTCTA
AAATGATGATTGATGAAGACTAATTGGCATGATCATCTTCGTTGGAAGTTGAGTTTGCCCACGAAGAATGCAAACATAGA
AGCTAAGGCAATGGGAAAAGCGATTTGAACAACCGCGGTA
>AT3G53500.1 | chr3:19831557-19834556 REVERSE LENGTH=3000
TGGTTCACAGGTTAAAAGCTCTATGTAGCATTCTGTACTGAAGGATGTTGTTTCCTTTCCCTTTCTTTCTGCGTGATACT
TTTCTTTTCGTTGCGTGACAATCCTGGATGTTACTTTGCCTTCTCTCTTGATGACTCTTGGTTTGTTTTCCGACAACTTT
CAAACTCTGCGATGTTACTTTTCATTGTTTAGTAAGAATCATGCATTTATGAAATTCTCGCTTGTGGATCGTTTAGTAAA
GAATAAAGCACCTCGTAATGTCTTTTTTGGCAAAAAAAAAATTTGGTAAGTAAAGGAAAAAGGATTTAACTATCGCAGTC
TGGGTTTCTTTTAGCCTCTTTAATTGTTAAACAGTTATGACAAAAGAAATAACAACATTGACTTTTCTTTGGATGAAGCA
ACTGCTTGTATGTATCATTGTACCCCTTTCCTCTCTATGTCCGACAAAAACAAAAATGCTTGTGAGGAGGATCAAGACGT
TTTGTATGTATGTACATAAACTTTGAATTACTGTGGCACATTAAACTTGGCTTCATAGGGTATTTTCAAGGCCAAGTTCG
TCCTCAATATCGTCACCATCTTCGAACAGCTTGAGAAACCGGGCCTGCTCTTGTTGCCGTTTCTTCTTTCTCCAATACTT
GTAACCTACCAAGAGTCCCACCGCAACTACACCTAACAAGAGTACTACAATCAGTACCACAATTCCAGGATGCATTCCGC
CCTTTTGTTCTTCCTTCTCGGTGCCTGATTCTTTATTCGAACCTGCCAAAAGAAAAAGAATGCATATGAATATGATAGTC
CTAATCACAGAGAACAGATTCAAACTGAAGCTACAGCCAACAGAGATACATGTGAAAGAGATTCCGTTTATAGTTGAAAC
AGTATTCATGGCAAAACAGTAATAAATGACCCTAAAGCTCAAGATGTGTTGCTTGGTAAAACTCACCAGCTCCAACTTGT
GAGCATCCATGGCAGAGAAAAGTAGCATTAAATTCTTTCTCTTTGAAGCGCTTGTAACTACCCTCTGCTGTGAAATCAGA
AGGGCAAAGCTCCCATTCGTCAAATGTATCATATTTAAGAGGGTCGTCCTCATAGATTCCACATCTCTTGCATTTTGTTC
CTTGAAGTTCGGTTAGTGGCTGAAAAAAAATCAAAAACAGAACAGAACATAGAGGTCAAAGACAGTGATAATAAATTGAT
GATCACCTTCAACATAAGACAACCTATTTGTTTGCACGTTAAGTAGATTTCACAGATGAAGAACCCCTCTACCATTTCGA
AACTAAGATCTAAATTCTGGAGCAGATTCAGCAACCAAAACCATATCCCTAACACATTCCCAAAAAAATAAGTCAATCGC
TAAGAACCAGAGTAAAGGCAGCTCTTTTTTTCCTGGTTTCAGATCAAAACCAAACCAAACCAAATTTCTAAATTCATGCT
AGAGCTTTGAAATTCAACAACATAATCAAAACCAAATCATCTGAGCTACATTTCGGGAAACAAAAGACAAACCTGCCAAG
ATTCTTCGCCATTGAAAGAGTAAGAAACATTGGTTCTCTTCACATCAGGCAACACCGTCTTGTTCTCTCCTTTGCATTGG
AAAAAGACTGTAGGCTTAGTCGAGAACCAATCGTGAGTCGTGAAAATCTGAACCGAATCTAATGTAACTTCTTGTGTTAG
TATTGTTCCTGTTAGGGATCAAAACAATGAATCCTCGTCAATGATCATCTATTATTGCACGAGCAACAAAACACTTTCCC
AATTCGAAAATGAAACTAAAATCACTCATCCTCAGAATTCTGTGATATTTACCTGGTAACGAGCTGAAGAAGATGAAACA
GAGTAGGAAACCGCGAAAATCCCAAGAAGCTGACGGAATTTGGATTGACATCGCGATTCTCTCTCGAATCGCTCGATTGA
ATCCGATCAATGTATAATTAGGGATTTCGATTGACAGGAGAAGCTAAGTTGAAAACGATGCAGATCAGGAGGTGCTGTTG
GATCTCGTCGAGCTTTTGGCTATGGAGTTGGAGAAATGCGTATTGATTCGTATACGAGGAGGAAGAAAGGAACAAACCGA
TCCTCTTGTGTTGACCGCTTTGGTTTTCTTATTTATATTCTCTAATTTATACTATGTCAACTATTCGAAAGATTTTATTT
AATTTGCCAAACAGAAGTAATATTAAAATTTTAAACAAAAAGTAGTATATTTTGAATTTTTATACATAAATACATTATGA
TTTTATAATGATAATGAAATATTTAATCGTTTAATATAGATGTCTAAAAATAGATGTCTAAAATTTACAACAACAAAAAA
AAACTAAAAAAAAAATATGTAATATCAGTTTAGAAATCTCTTTTGAGAAAAAAAGTTTCTAGAGATATATAATAAGAAAT
TAGAAGAGAACACAATTACCCAAGCATATTTCTAAATAATTCCTTTATATAACTTAAAAGTTATTTGTACAAATTATATA
AAATGGAAAATGGTTTAATGTTATCTTTATAATTTATGCATGATTATTCATTTTAGTTTGTTACTTGTCACTCAAGTTAA
CTATTGCCCATTTTTCTTGATTTGAAGGTAAATTTTGATTACTGACTGTCTGTCGATATGGGTGGGCATAAATACATGGT
ATTTGTCCCGTATCCGTTACTTATCCTGTATTCGACTTGGAAAAACAAGTACTCGTCTTTGTCAAGACAAGTAATAAGTA
ATATAGTTTTGATACTTGCAAGATTTGGTTATTTGTTTTGCATAGACAATGCTTTGTTTACTTTCCTCAAAATCATATAC
ATACCAAAAAGAAAAGTTATATGTTATATGTTTATTTTCACAAACAAAAATAAAAACCATTATTTTATTATTTTATTCTA
AAATGATGATTGATGAAGACTAATTGGCATGATCATCTTCGTTGGAAGTTGAGTTTGCCCACGAAGAATGCAAACATAGA
AGCTAAGGCAATGGGAAAAGCGATTTGAACAACCGCGGTA
>AT3G53500.2 | chr3:19831557-19834556 REVERSE LENGTH=3000
TGGTTCACAGGTTAAAAGCTCTATGTAGCATTCTGTACTGAAGGATGTTGTTTCCTTTCCCTTTCTTTCTGCGTGATACT
TTTCTTTTCGTTGCGTGACAATCCTGGATGTTACTTTGCCTTCTCTCTTGATGACTCTTGGTTTGTTTTCCGACAACTTT
CAAACTCTGCGATGTTACTTTTCATTGTTTAGTAAGAATCATGCATTTATGAAATTCTCGCTTGTGGATCGTTTAGTAAA
GAATAAAGCACCTCGTAATGTCTTTTTTGGCAAAAAAAAAATTTGGTAAGTAAAGGAAAAAGGATTTAACTATCGCAGTC
TGGGTTTCTTTTAGCCTCTTTAATTGTTAAACAGTTATGACAAAAGAAATAACAACATTGACTTTTCTTTGGATGAAGCA
ACTGCTTGTATGTATCATTGTACCCCTTTCCTCTCTATGTCCGACAAAAACAAAAATGCTTGTGAGGAGGATCAAGACGT
TTTGTATGTATGTACATAAACTTTGAATTACTGTGGCACATTAAACTTGGCTTCATAGGGTATTTTCAAGGCCAAGTTCG
TCCTCAATATCGTCACCATCTTCGAACAGCTTGAGAAACCGGGCCTGCTCTTGTTGCCGTTTCTTCTTTCTCCAATACTT
GTAACCTACCAAGAGTCCCACCGCAACTACACCTAACAAGAGTACTACAATCAGTACCACAATTCCAGGATGCATTCCGC
CCTTTTGTTCTTCCTTCTCGGTGCCTGATTCTTTATTCGAACCTGCCAAAAGAAAAAGAATGCATATGAATATGATAGTC
CTAATCACAGAGAACAGATTCAAACTGAAGCTACAGCCAACAGAGATACATGTGAAAGAGATTCCGTTTATAGTTGAAAC
AGTATTCATGGCAAAACAGTAATAAATGACCCTAAAGCTCAAGATGTGTTGCTTGGTAAAACTCACCAGCTCCAACTTGT
GAGCATCCATGGCAGAGAAAAGTAGCATTAAATTCTTTCTCTTTGAAGCGCTTGTAACTACCCTCTGCTGTGAAATCAGA
AGGGCAAAGCTCCCATTCGTCAAATGTATCATATTTAAGAGGGTCGTCCTCATAGATTCCACATCTCTTGCATTTTGTTC
CTTGAAGTTCGGTTAGTGGCTGAAAAAAAATCAAAAACAGAACAGAACATAGAGGTCAAAGACAGTGATAATAAATTGAT
GATCACCTTCAACATAAGACAACCTATTTGTTTGCACGTTAAGTAGATTTCACAGATGAAGAACCCCTCTACCATTTCGA
AACTAAGATCTAAATTCTGGAGCAGATTCAGCAACCAAAACCATATCCCTAACACATTCCCAAAAAAATAAGTCAATCGC
TAAGAACCAGAGTAAAGGCAGCTCTTTTTTTCCTGGTTTCAGATCAAAACCAAACCAAACCAAATTTCTAAATTCATGCT
AGAGCTTTGAAATTCAACAACATAATCAAAACCAAATCATCTGAGCTACATTTCGGGAAACAAAAGACAAACCTGCCAAG
ATTCTTCGCCATTGAAAGAGTAAGAAACATTGGTTCTCTTCACATCAGGCAACACCGTCTTGTTCTCTCCTTTGCATTGG
AAAAAGACTGTAGGCTTAGTCGAGAACCAATCGTGAGTCGTGAAAATCTGAACCGAATCTAATGTAACTTCTTGTGTTAG
TATTGTTCCTGTTAGGGATCAAAACAATGAATCCTCGTCAATGATCATCTATTATTGCACGAGCAACAAAACACTTTCCC
AATTCGAAAATGAAACTAAAATCACTCATCCTCAGAATTCTGTGATATTTACCTGGTAACGAGCTGAAGAAGATGAAACA
GAGTAGGAAACCGCGAAAATCCCAAGAAGCTGACGGAATTTGGATTGACATCGCGATTCTCTCTCGAATCGCTCGATTGA
ATCCGATCAATGTATAATTAGGGATTTCGATTGACAGGAGAAGCTAAGTTGAAAACGATGCAGATCAGGAGGTGCTGTTG
GATCTCGTCGAGCTTTTGGCTATGGAGTTGGAGAAATGCGTATTGATTCGTATACGAGGAGGAAGAAAGGAACAAACCGA
TCCTCTTGTGTTGACCGCTTTGGTTTTCTTATTTATATTCTCTAATTTATACTATGTCAACTATTCGAAAGATTTTATTT
AATTTGCCAAACAGAAGTAATATTAAAATTTTAAACAAAAAGTAGTATATTTTGAATTTTTATACATAAATACATTATGA
TTTTATAATGATAATGAAATATTTAATCGTTTAATATAGATGTCTAAAAATAGATGTCTAAAATTTACAACAACAAAAAA
AAACTAAAAAAAAAATATGTAATATCAGTTTAGAAATCTCTTTTGAGAAAAAAAGTTTCTAGAGATATATAATAAGAAAT
TAGAAGAGAACACAATTACCCAAGCATATTTCTAAATAATTCCTTTATATAACTTAAAAGTTATTTGTACAAATTATATA
AAATGGAAAATGGTTTAATGTTATCTTTATAATTTATGCATGATTATTCATTTTAGTTTGTTACTTGTCACTCAAGTTAA
CTATTGCCCATTTTTCTTGATTTGAAGGTAAATTTTGATTACTGACTGTCTGTCGATATGGGTGGGCATAAATACATGGT
ATTTGTCCCGTATCCGTTACTTATCCTGTATTCGACTTGGAAAAACAAGTACTCGTCTTTGTCAAGACAAGTAATAAGTA
ATATAGTTTTGATACTTGCAAGATTTGGTTATTTGTTTTGCATAGACAATGCTTTGTTTACTTTCCTCAAAATCATATAC
ATACCAAAAAGAAAAGTTATATGTTATATGTTTATTTTCACAAACAAAAATAAAAACCATTATTTTATTATTTTATTCTA
AAATGATGATTGATGAAGACTAATTGGCATGATCATCTTCGTTGGAAGTTGAGTTTGCCCACGAAGAATGCAAACATAGA
AGCTAAGGCAATGGGAAAAGCGATTTGAACAACCGCGGTA
>AT3G53510.1 | chr3:19834302-19837301 REVERSE LENGTH=3000
TTTACAAAACAGAAAATTATTAGAGTAACTTGACCAATGATTATGATGTACTTAATACTTATGATTAATACGAAATTGCA
TATGTTTGCTAAATCTTTAATGGGCTTTAGAGTTGATATAAGGCCCAATAAAAGTACTAAATTGGAAAGTGTGCAATTTT
CTATTTTCTATATCGGTAATATCGACGTTTATCTCGCCGTGAAATCTAAACCGTTGATTGAAACAAATCGCTACCGTTGA
ATCTCGTCGGTTTCCAAGTTATAAGATAGGGGTTGAAGACTAATCGCAGTATCATCCGCGGTTCACTTCCTTCGTTTCGA
AATTATTAGGGTTACTGCGTATTTGCACTCTCCTTCTTCGTCTCTCCAGGTACGAGGAAGAATCTTTGTAATTGGATCTG
TTTAGGGTTACGATTTTATTGTTCTTCGCTCTCTAGATTAGGGATTTCAATTGGTTTCTCGTTTCCTCGCCGTAGATTTC
CTTTATAGGTTTCCTTCTGTCTAATCTGATTAGAGATTTATATTCTCCCCTCACGAAATTTTCTTCTTTTCGCCTCTGAA
TGTGTTATTCAGTTTGGTTTCTTTGTTTTTGGATTTGTGTTCTGCTGAAAAATCATAGATATTCACATGGGTTCTATGTT
TAGGTCTGAGGTAGTGTTTTAACTCTCTGGTCTTTTTCTTGTTTATATAATTTGAAGAGGATACTGTTATTCTTTTTCTT
GTGATTGGCATATATATATATATATATACATATGTGCCTAATAGCTTATGTTAAAAATATTTTGCAGCTTGACAATGCCT
CGCTATGATGATCGCTATGGAAACACTCGCCTCTATGTTGGTCGCTTATCATCTAGAACTCGTACCAGAGACCTTGAGCG
TCTCTTTAGCAGATACGGAAGGTAAAGAGTCATATTCCTTTGTCTTGACTGACCTAATTTGACTTTTGTATTCTTGGGGA
GATAAGTGTTTGGATTTTTTGTTAATTGTTCTTTGGTGTGAATCTGGAATGATTCCTCTTTGATGTTGTGCAGGGGATAT
ATACCTAAAGTTTAACATTAGAATCAAAGAGGGTAGTTTTTACTTATAACGTTGCATTGGTACATGTGGGAAAATTGTGG
AGCTAGGTTTAGTGGATTTTTTTTTCTTTAACTTGAATGATCTTGTTGAAGGTTTCTGGGGGTTTGCCTAACCTGGAGAT
GTTTGATGAATGGGTGGACTGTGGTGTAATTGGTGGAAATTCTCGTCTGGTGTATAGAGGGTGCATCGGCGATTTTGTTT
GTTGATTTATTGCATGTTTTTATTGGAAATGGCCTCAAATCTCAAAAACTGGTGTTTGGAAGTTCCTTAAGTAATGATGG
CCTTGATTTTCTGGCAACAATTTACGCAGAGTACGAGATGTGGATATGAAGCGTGATTATGCCTTTGTTGTAAGTCTTAT
ATTACCCTTTTCCTTTATTCAAGCGTTTGATTCTCAAGTTTGTCATGCGCACAAACTTTATATATATGTTATGCATCTAT
CATTGTCCCTCACATTTTGAGAACAGGAATTTAGTGATCCTCGTGATGCTGATGACGCAAGATATTACTTGGATGGACGG
GATTTCGATGGAAGTCGCATCACTGTGGAGGCATCAAGAGGGGTTAGTTATTTGTGTCTGTATTACCGATTCTCCATTGG
CTTGATAATTTGGATGAAAAATTACTGATATCTTGCCAAACTTTTGAATTTATGATAGGCTCCTCGTGGTTCGCGGGACA
ATGGTAGCAGAGGCCCACCTCCTGGTTCTGGTCGCTGTTTTAATTGTGGTGTCGATGGCCACTGGGCCCGAGACTGCACA
GCAGGAGACTGGAAGAATAAATGTTACCGCTGTGGTGAAAGAGGACACATTGAGAGAAACTGCAAAAACAGTCCTAGTCC
AAAGAAGGCCAGGTACTAAATCTTTGAATCTTTGTTTTTCCACAGTTTGTTCTATTCTTTAAGCTTCTTCTCATATCTCT
TTTGGATTATAATTCTCCAGGCAGGGTGGAAGCTATTCCAGGTCACCAGTCAAATCCCGCTCCCCTCGTCGCCGAAGGAG
CCCAAGCCGTAGCCGTAGTTACAGTCGAGGTCGCAGCTACAGGTCAGTTGTGAATTTGGACTTCTCGAAAATTGTCTTAT
AAATGCAAATACGGAATACAATAGGAGAGCCACCAAAAAACTTACCTAGAAATTCATATTTTGAGCTTCATATGTGGGGT
AAAAAGCTTAGAGCAATTCTGAGCTTTTTCTGGAACTATATTAGTTTGATCTTTAAGCATGTCCCGTAGACAACTATTTT
CCCTTAATATTGTAGAAATGATTCGTACTTTGTAGCTATTAAGTATGTTGACAACGCTAATTCCATGGCTTATGCCCTTT
GGTTGACTCTTTATTTCTCTGTTCATCAGTCGATCGCGATCCCCAGTGAGAAGAGAGAAAAGCGTGGAGGACAGATCACG
CAGTCCTAAGGCAATGGAGCGATCTGTATCTCCCAAAGGTAGGGACCAAAGCCTGAGTCCAGACCGAAAAGTGATAGATG
CAAGCCCAAAGCGTGGATCAGACTATGATGGTAGCCCAAAAGAGAATGGTAATGGCAGGAACTCTGCGAGTCCCATTGTT
GGAGGTGGTGAAAGTCCTGTTGGACTTAATGGTCAAGACAGGAGCCCGATTGATGATGAGGCTGAGCTTAGCCGTCCTTC
CCCTAAAGGCAGTGAGTCACCTTGATGGTTCACAGGTTAAAAGCTCTATGTAGCATTCTGTACTGAAGGATGTTGTTTCC
TTTCCCTTTCTTTCTGCGTGATACTTTTCTTTTCGTTGCGTGACAATCCTGGATGTTACTTTGCCTTCTCTCTTGATGAC
TCTTGGTTTGTTTTCCGACAACTTTCAAACTCTGCGATGTTACTTTTCATTGTTTAGTAAGAATCATGCATTTATGAAAT
TCTCGCTTGTGGATCGTTTAGTAAAGAATAAAGCACCTCG
>AT3G53520.4 | chr3:19844058-19847057 FORWARD LENGTH=3000
GTCAGTCACACAGAGATATAGAGTATAATCCTTCTTCTGCTTTGATTTGATATATGTATAGTCTCTTTTTCAAGAGCTCT
GCTAAGTCTTTTTGTTCTCTCTGTTTTTTCTTTTTGGTTCTATCTCCAAGACACAGATTACTACTTATATTAGCTAATGT
TTTTGACTTGGGATTTTGTCATTGGGCCATTCACCACTAGGCTCAATATTAGTGGAAAGGTATTGATATAAAATTTCGCT
CGGTTCATACAAAAGGTTACCCTTTGTACTCTTCACATTTACATATTTTTTTGGTTTTAATGTTAACACATTATATTTGT
TTAAAACTTTAAATATGCATTAGTATACTCCCTCGGTTTATACACAAAATAGCTTTTTGAATAATTTTGAAACGACATCC
GATGGACCATTCTTGTGTTTAATATGTCTAGGTTGTTTGTTTTCGTTTGTATTTATCAGTATAATTGATTCAATGTTTCC
AAAATAGGTTAGTATCTTAAACGAAAAGAAAGCTCTCTATGTTTGTTGTTTGCATTTACAATTTACAAAAACTTTCAAAA
ATAAAAATTTGCATTGAATACTTTTTGAATAAATCGAGGCATTTATGCAAATGGCAGCTGAAAAATTAGTTGTGGGATCT
CTGTTTCGGTGTTTCCGCTTCGGGTTCCGTTGGATAGAGCAATTCAGTCTGTTAGAACTTGAGATATAAGGAATCATTCA
CTTTATAATAAATTTCTATATTCATTCCATTTCTTCTACCTACAGTTTAAAACAAAAACGTGTAATTAAAGTCTTTTCCT
TTACCCATTTTCCATTAATTCGACTTTCTGAAACAGAAACTGATCGGTCGAATTCAATACACAACATTTGAATATATCCA
AGAGAATAATGTAATGTAGTACATAAATATCCCAATAGTGACATCTCAACTTCTAATACGTTTTATGTGGACAATACAAG
AGCGTTTCTACTCAACTCTCTGTTACTCTCTGACCTTACACACACTAACACACTCATGTGACACACTGACGCATATTTAT
CAATTTACACGTATATATATTGGTATATATGTAACGTAAATATATATGTGACTTGCTTTTTGTTTGTATATATTAATAAG
CTCTTGTTTTGCCAAAAATACATGAAAGCCGGTATGTTTTATTGTGCATCGCAAGCATCGACCGCTACGGCTAACGGCGA
ACGTACCGTCACCGCTCGAGCCATCGACCGTCATAACCCGATTATCAAAGATGGTCGTAGATCTTTCACGGCACCGTGTT
CCTCCGGAGACGACTACGTTGCTCCCTACCGTCAGCTTTCGAAAATTACGAGAGTACCCTCCTCCTCCGGCGATGGAAAG
AGTGTTCAGGTAGATAAAGGACGGAGAAGCAATTCAGGGTCGTTGATGAAGCTGATTAGCTATGACGTCAGCTTAGCGAG
GAAGAGTTTTGGCTGTGTTGTTGCAACACCCAAAACTCCTCCTGGTTCAACTAGGTATCTTCTGGGATCCGACCCTGTTT
CTTTAGCCGGGTCTACGGGTCAGGATACGGTTGCAACGGAGGAAAGTGAAGCTTCTGCGCCAAAAAGAGGCTCTTCTGGT
CCCGTAGAAGAGAAGAAGAAGTCTTCTGGTTCAGGTTCAGACCAGGCAAGTAAAGTAAAGTTGTCGTTTTACTTTTACTG
TGTACGGATGGCATGAATGTTAATAAAGAGAGCTTGGAGGGTGATTTGTGTTGTATTTTTTGGACTGCAGGTAGTTGTTC
TTAGAGTGTCTCTCCACTGTCACTGCAGAGGCTGTCAAGGCAAAGTGAAGAAACATCTATCCAAAATGCAAGGTGAATCC
TCTGTTCTCACTGTTCTTACCCTCTATTGTTACAGTATTTACTTTTCTTTTACTTGCTTTTCTTATCAAAAACAGCAATA
CATATTTTACTTAGGTTAGTATAAGAGATCAAATTATCTAACTATGAGCAAGTTTTAGTGCAAACACATTTTTTGGTTTT
AAGTTGGGTACGGGACCTATAGCCTTAATGGGTAATAATGCATTGTCACTATACGTGCAAGTGTGTAACCGATCTGATCA
TGTTTCTACAATTATCTCTTTCATATTCAAAAAAGGTGAAAAATGATATTTCTGATATAATACTTTTGTTAAAGTTTCTA
TAAAATATCAAAAATATAATATTATTTACAATATCTTGAAGATATTATATATGATAATTTAAGGTAAAGTAAAAAAGATA
TTTTGGGTTTGGTGATACCCAAATGACTTGGGCCAAATCCATAGATTTTATCTATGAAATAGTTTGTAAATGGATTTAGT
TAAAGTTCATGCTAATGGTTTTTTTTTTTTTTTTTTGGCAATAAGTAGGTGTGACATCCTTCAACATAGATTTTGCATCA
AAGAAGGTAACTGTGACTGGAGACATCACTCCTTTGGAAGTATTGGGTTGCCTCTCAAAGGTCAAAAATGCCCAATTCTG
GACACCACCTCCACCATCAATCCCAAGGGCAAATCCGGAAACCTAAAAGAACCACTCACTTTTGTGTATTTGTGTTGTCT
TCCTAGCTCTTATTTGCTTGAATCAGATCAATCGTAAAATGTGGACTTTCCTACTTTTATGATTAAACTGTCATTACAGG
GACACATGCTTCTTTATGATAAAATTGTCATTACATACTGCATTATCCTGGTGTTTTTTTTTTGTTTCCTTCCCTTAAAC
TATGTAACAAAGAGATTATTTAACTTTCTAGAAGATTGCACCTACCACAAGCTCTGTTATGAGTTCATCTGTCAGCATTA
CCTCAATCTCTCTACCTATGATTTCAATGTCATCTTCTAAACTCAGCCACTGCAACTCCTTCTCCTCCACATCATATTTG
CTTGGTTTCTCGTCTTTTCTTGTGACCAAATCTCGCAGAGTCTCTTGTATCTTGTTTGCATCCCATTTCGGGCATACCTT
TGTGGATTTAACCCAAGGGTGTGGATCCGACAACTGCTTT
>AT3G53520.3 | chr3:19843521-19846520 FORWARD LENGTH=3000
CCCTGGAGAATTCACAATGCTTGAACTTGCAGAGGTTTGCTTTACTTTTACCATCTTCGTTTTACTTCCTGCAAAAGAGA
TATGAAACCCAAATGGTAAAGTTAAGGCCTGGTCATTCAGTTCTCGGTTTGGTTTAGCTTTTGTGAAGAGTCTGTCCAAA
CTTCGAATTGTTTTTATCTTTTCATCTAAAGAAAGTTTGGGTCGGTTTTAGTTTGAAGAAATTCAGTTTGATATGGTTGT
TATATACATCCTTAGAAATCTGCATCAACGTTTAAGATGTCTCATAAAGAAACGCCAATTCCGTGTATGAAATGGGAACT
TTGTGTGCAGGTGGTTAAGGAGGTGATCGACCCAAGCGCGACCATAGAGTTCAAACCAAACACAGCAGACGATCCTCACA
AGAGGAAACCAGACATAAGCAAAGCAAAGGAACAGTTGAACTGGGAACCAAAGATATCTCTGAGGGAGGGACTGCCTCGC
ATGGTTAGTGACTTCCGTAACCGAATCTTAAACGAAGACGAAGGTAAAGGTCTCTAAGTCAGTCACACAGAGATATAGAG
TATAATCCTTCTTCTGCTTTGATTTGATATATGTATAGTCTCTTTTTCAAGAGCTCTGCTAAGTCTTTTTGTTCTCTCTG
TTTTTTCTTTTTGGTTCTATCTCCAAGACACAGATTACTACTTATATTAGCTAATGTTTTTGACTTGGGATTTTGTCATT
GGGCCATTCACCACTAGGCTCAATATTAGTGGAAAGGTATTGATATAAAATTTCGCTCGGTTCATACAAAAGGTTACCCT
TTGTACTCTTCACATTTACATATTTTTTTGGTTTTAATGTTAACACATTATATTTGTTTAAAACTTTAAATATGCATTAG
TATACTCCCTCGGTTTATACACAAAATAGCTTTTTGAATAATTTTGAAACGACATCCGATGGACCATTCTTGTGTTTAAT
ATGTCTAGGTTGTTTGTTTTCGTTTGTATTTATCAGTATAATTGATTCAATGTTTCCAAAATAGGTTAGTATCTTAAACG
AAAAGAAAGCTCTCTATGTTTGTTGTTTGCATTTACAATTTACAAAAACTTTCAAAAATAAAAATTTGCATTGAATACTT
TTTGAATAAATCGAGGCATTTATGCAAATGGCAGCTGAAAAATTAGTTGTGGGATCTCTGTTTCGGTGTTTCCGCTTCGG
GTTCCGTTGGATAGAGCAATTCAGTCTGTTAGAACTTGAGATATAAGGAATCATTCACTTTATAATAAATTTCTATATTC
ATTCCATTTCTTCTACCTACAGTTTAAAACAAAAACGTGTAATTAAAGTCTTTTCCTTTACCCATTTTCCATTAATTCGA
CTTTCTGAAACAGAAACTGATCGGTCGAATTCAATACACAACATTTGAATATATCCAAGAGAATAATGTAATGTAGTACA
TAAATATCCCAATAGTGACATCTCAACTTCTAATACGTTTTATGTGGACAATACAAGAGCGTTTCTACTCAACTCTCTGT
TACTCTCTGACCTTACACACACTAACACACTCATGTGACACACTGACGCATATTTATCAATTTACACGTATATATATTGG
TATATATGTAACGTAAATATATATGTGACTTGCTTTTTGTTTGTATATATTAATAAGCTCTTGTTTTGCCAAAAATACAT
GAAAGCCGGTATGTTTTATTGTGCATCGCAAGCATCGACCGCTACGGCTAACGGCGAACGTACCGTCACCGCTCGAGCCA
TCGACCGTCATAACCCGATTATCAAAGATGGTCGTAGATCTTTCACGGCACCGTGTTCCTCCGGAGACGACTACGTTGCT
CCCTACCGTCAGCTTTCGAAAATTACGAGAGTACCCTCCTCCTCCGGCGATGGAAAGAGTGTTCAGGTAGATAAAGGACG
GAGAAGCAATTCAGGGTCGTTGATGAAGCTGATTAGCTATGACGTCAGCTTAGCGAGGAAGAGTTTTGGCTGTGTTGTTG
CAACACCCAAAACTCCTCCTGGTTCAACTAGGTATCTTCTGGGATCCGACCCTGTTTCTTTAGCCGGGTCTACGGGTCAG
GATACGGTTGCAACGGAGGAAAGTGAAGCTTCTGCGCCAAAAAGAGGCTCTTCTGGTCCCGTAGAAGAGAAGAAGAAGTC
TTCTGGTTCAGGTTCAGACCAGGCAAGTAAAGTAAAGTTGTCGTTTTACTTTTACTGTGTACGGATGGCATGAATGTTAA
TAAAGAGAGCTTGGAGGGTGATTTGTGTTGTATTTTTTGGACTGCAGGTAGTTGTTCTTAGAGTGTCTCTCCACTGTCAC
TGCAGAGGCTGTCAAGGCAAAGTGAAGAAACATCTATCCAAAATGCAAGGTGAATCCTCTGTTCTCACTGTTCTTACCCT
CTATTGTTACAGTATTTACTTTTCTTTTACTTGCTTTTCTTATCAAAAACAGCAATACATATTTTACTTAGGTTAGTATA
AGAGATCAAATTATCTAACTATGAGCAAGTTTTAGTGCAAACACATTTTTTGGTTTTAAGTTGGGTACGGGACCTATAGC
CTTAATGGGTAATAATGCATTGTCACTATACGTGCAAGTGTGTAACCGATCTGATCATGTTTCTACAATTATCTCTTTCA
TATTCAAAAAAGGTGAAAAATGATATTTCTGATATAATACTTTTGTTAAAGTTTCTATAAAATATCAAAAATATAATATT
ATTTACAATATCTTGAAGATATTATATATGATAATTTAAGGTAAAGTAAAAAAGATATTTTGGGTTTGGTGATACCCAAA
TGACTTGGGCCAAATCCATAGATTTTATCTATGAAATAGTTTGTAAATGGATTTAGTTAAAGTTCATGCTAATGGTTTTT
TTTTTTTTTTTTTGGCAATAAGTAGGTGTGACATCCTTCAACATAGATTTTGCATCAAAGAAGGTAACTGTGACTGGAGA
CATCACTCCTTTGGAAGTATTGGGTTGCCTCTCAAAGGTC
>AT3G53520.1 | chr3:19844058-19847057 FORWARD LENGTH=3000
GTCAGTCACACAGAGATATAGAGTATAATCCTTCTTCTGCTTTGATTTGATATATGTATAGTCTCTTTTTCAAGAGCTCT
GCTAAGTCTTTTTGTTCTCTCTGTTTTTTCTTTTTGGTTCTATCTCCAAGACACAGATTACTACTTATATTAGCTAATGT
TTTTGACTTGGGATTTTGTCATTGGGCCATTCACCACTAGGCTCAATATTAGTGGAAAGGTATTGATATAAAATTTCGCT
CGGTTCATACAAAAGGTTACCCTTTGTACTCTTCACATTTACATATTTTTTTGGTTTTAATGTTAACACATTATATTTGT
TTAAAACTTTAAATATGCATTAGTATACTCCCTCGGTTTATACACAAAATAGCTTTTTGAATAATTTTGAAACGACATCC
GATGGACCATTCTTGTGTTTAATATGTCTAGGTTGTTTGTTTTCGTTTGTATTTATCAGTATAATTGATTCAATGTTTCC
AAAATAGGTTAGTATCTTAAACGAAAAGAAAGCTCTCTATGTTTGTTGTTTGCATTTACAATTTACAAAAACTTTCAAAA
ATAAAAATTTGCATTGAATACTTTTTGAATAAATCGAGGCATTTATGCAAATGGCAGCTGAAAAATTAGTTGTGGGATCT
CTGTTTCGGTGTTTCCGCTTCGGGTTCCGTTGGATAGAGCAATTCAGTCTGTTAGAACTTGAGATATAAGGAATCATTCA
CTTTATAATAAATTTCTATATTCATTCCATTTCTTCTACCTACAGTTTAAAACAAAAACGTGTAATTAAAGTCTTTTCCT
TTACCCATTTTCCATTAATTCGACTTTCTGAAACAGAAACTGATCGGTCGAATTCAATACACAACATTTGAATATATCCA
AGAGAATAATGTAATGTAGTACATAAATATCCCAATAGTGACATCTCAACTTCTAATACGTTTTATGTGGACAATACAAG
AGCGTTTCTACTCAACTCTCTGTTACTCTCTGACCTTACACACACTAACACACTCATGTGACACACTGACGCATATTTAT
CAATTTACACGTATATATATTGGTATATATGTAACGTAAATATATATGTGACTTGCTTTTTGTTTGTATATATTAATAAG
CTCTTGTTTTGCCAAAAATACATGAAAGCCGGTATGTTTTATTGTGCATCGCAAGCATCGACCGCTACGGCTAACGGCGA
ACGTACCGTCACCGCTCGAGCCATCGACCGTCATAACCCGATTATCAAAGATGGTCGTAGATCTTTCACGGCACCGTGTT
CCTCCGGAGACGACTACGTTGCTCCCTACCGTCAGCTTTCGAAAATTACGAGAGTACCCTCCTCCTCCGGCGATGGAAAG
AGTGTTCAGGTAGATAAAGGACGGAGAAGCAATTCAGGGTCGTTGATGAAGCTGATTAGCTATGACGTCAGCTTAGCGAG
GAAGAGTTTTGGCTGTGTTGTTGCAACACCCAAAACTCCTCCTGGTTCAACTAGGTATCTTCTGGGATCCGACCCTGTTT
CTTTAGCCGGGTCTACGGGTCAGGATACGGTTGCAACGGAGGAAAGTGAAGCTTCTGCGCCAAAAAGAGGCTCTTCTGGT
CCCGTAGAAGAGAAGAAGAAGTCTTCTGGTTCAGGTTCAGACCAGGCAAGTAAAGTAAAGTTGTCGTTTTACTTTTACTG
TGTACGGATGGCATGAATGTTAATAAAGAGAGCTTGGAGGGTGATTTGTGTTGTATTTTTTGGACTGCAGGTAGTTGTTC
TTAGAGTGTCTCTCCACTGTCACTGCAGAGGCTGTCAAGGCAAAGTGAAGAAACATCTATCCAAAATGCAAGGTGAATCC
TCTGTTCTCACTGTTCTTACCCTCTATTGTTACAGTATTTACTTTTCTTTTACTTGCTTTTCTTATCAAAAACAGCAATA
CATATTTTACTTAGGTTAGTATAAGAGATCAAATTATCTAACTATGAGCAAGTTTTAGTGCAAACACATTTTTTGGTTTT
AAGTTGGGTACGGGACCTATAGCCTTAATGGGTAATAATGCATTGTCACTATACGTGCAAGTGTGTAACCGATCTGATCA
TGTTTCTACAATTATCTCTTTCATATTCAAAAAAGGTGAAAAATGATATTTCTGATATAATACTTTTGTTAAAGTTTCTA
TAAAATATCAAAAATATAATATTATTTACAATATCTTGAAGATATTATATATGATAATTTAAGGTAAAGTAAAAAAGATA
TTTTGGGTTTGGTGATACCCAAATGACTTGGGCCAAATCCATAGATTTTATCTATGAAATAGTTTGTAAATGGATTTAGT
TAAAGTTCATGCTAATGGTTTTTTTTTTTTTTTTTTGGCAATAAGTAGGTGTGACATCCTTCAACATAGATTTTGCATCA
AAGAAGGTAACTGTGACTGGAGACATCACTCCTTTGGAAGTATTGGGTTGCCTCTCAAAGGTCAAAAATGCCCAATTCTG
GACACCACCTCCACCATCAATCCCAAGGGCAAATCCGGAAACCTAAAAGAACCACTCACTTTTGTGTATTTGTGTTGTCT
TCCTAGCTCTTATTTGCTTGAATCAGATCAATCGTAAAATGTGGACTTTCCTACTTTTATGATTAAACTGTCATTACAGG
GACACATGCTTCTTTATGATAAAATTGTCATTACATACTGCATTATCCTGGTGTTTTTTTTTTGTTTCCTTCCCTTAAAC
TATGTAACAAAGAGATTATTTAACTTTCTAGAAGATTGCACCTACCACAAGCTCTGTTATGAGTTCATCTGTCAGCATTA
CCTCAATCTCTCTACCTATGATTTCAATGTCATCTTCTAAACTCAGCCACTGCAACTCCTTCTCCTCCACATCATATTTG
CTTGGTTTCTCGTCTTTTCTTGTGACCAAATCTCGCAGAGTCTCTTGTATCTTGTTTGCATCCCATTTCGGGCATACCTT
TGTGGATTTAACCCAAGGGTGTGGATCCGACAACTGCTTT
>AT3G53520.2 | chr3:19844058-19847057 FORWARD LENGTH=3000
GTCAGTCACACAGAGATATAGAGTATAATCCTTCTTCTGCTTTGATTTGATATATGTATAGTCTCTTTTTCAAGAGCTCT
GCTAAGTCTTTTTGTTCTCTCTGTTTTTTCTTTTTGGTTCTATCTCCAAGACACAGATTACTACTTATATTAGCTAATGT
TTTTGACTTGGGATTTTGTCATTGGGCCATTCACCACTAGGCTCAATATTAGTGGAAAGGTATTGATATAAAATTTCGCT
CGGTTCATACAAAAGGTTACCCTTTGTACTCTTCACATTTACATATTTTTTTGGTTTTAATGTTAACACATTATATTTGT
TTAAAACTTTAAATATGCATTAGTATACTCCCTCGGTTTATACACAAAATAGCTTTTTGAATAATTTTGAAACGACATCC
GATGGACCATTCTTGTGTTTAATATGTCTAGGTTGTTTGTTTTCGTTTGTATTTATCAGTATAATTGATTCAATGTTTCC
AAAATAGGTTAGTATCTTAAACGAAAAGAAAGCTCTCTATGTTTGTTGTTTGCATTTACAATTTACAAAAACTTTCAAAA
ATAAAAATTTGCATTGAATACTTTTTGAATAAATCGAGGCATTTATGCAAATGGCAGCTGAAAAATTAGTTGTGGGATCT
CTGTTTCGGTGTTTCCGCTTCGGGTTCCGTTGGATAGAGCAATTCAGTCTGTTAGAACTTGAGATATAAGGAATCATTCA
CTTTATAATAAATTTCTATATTCATTCCATTTCTTCTACCTACAGTTTAAAACAAAAACGTGTAATTAAAGTCTTTTCCT
TTACCCATTTTCCATTAATTCGACTTTCTGAAACAGAAACTGATCGGTCGAATTCAATACACAACATTTGAATATATCCA
AGAGAATAATGTAATGTAGTACATAAATATCCCAATAGTGACATCTCAACTTCTAATACGTTTTATGTGGACAATACAAG
AGCGTTTCTACTCAACTCTCTGTTACTCTCTGACCTTACACACACTAACACACTCATGTGACACACTGACGCATATTTAT
CAATTTACACGTATATATATTGGTATATATGTAACGTAAATATATATGTGACTTGCTTTTTGTTTGTATATATTAATAAG
CTCTTGTTTTGCCAAAAATACATGAAAGCCGGTATGTTTTATTGTGCATCGCAAGCATCGACCGCTACGGCTAACGGCGA
ACGTACCGTCACCGCTCGAGCCATCGACCGTCATAACCCGATTATCAAAGATGGTCGTAGATCTTTCACGGCACCGTGTT
CCTCCGGAGACGACTACGTTGCTCCCTACCGTCAGCTTTCGAAAATTACGAGAGTACCCTCCTCCTCCGGCGATGGAAAG
AGTGTTCAGGTAGATAAAGGACGGAGAAGCAATTCAGGGTCGTTGATGAAGCTGATTAGCTATGACGTCAGCTTAGCGAG
GAAGAGTTTTGGCTGTGTTGTTGCAACACCCAAAACTCCTCCTGGTTCAACTAGGTATCTTCTGGGATCCGACCCTGTTT
CTTTAGCCGGGTCTACGGGTCAGGATACGGTTGCAACGGAGGAAAGTGAAGCTTCTGCGCCAAAAAGAGGCTCTTCTGGT
CCCGTAGAAGAGAAGAAGAAGTCTTCTGGTTCAGGTTCAGACCAGGCAAGTAAAGTAAAGTTGTCGTTTTACTTTTACTG
TGTACGGATGGCATGAATGTTAATAAAGAGAGCTTGGAGGGTGATTTGTGTTGTATTTTTTGGACTGCAGGTAGTTGTTC
TTAGAGTGTCTCTCCACTGTCACTGCAGAGGCTGTCAAGGCAAAGTGAAGAAACATCTATCCAAAATGCAAGGTGAATCC
TCTGTTCTCACTGTTCTTACCCTCTATTGTTACAGTATTTACTTTTCTTTTACTTGCTTTTCTTATCAAAAACAGCAATA
CATATTTTACTTAGGTTAGTATAAGAGATCAAATTATCTAACTATGAGCAAGTTTTAGTGCAAACACATTTTTTGGTTTT
AAGTTGGGTACGGGACCTATAGCCTTAATGGGTAATAATGCATTGTCACTATACGTGCAAGTGTGTAACCGATCTGATCA
TGTTTCTACAATTATCTCTTTCATATTCAAAAAAGGTGAAAAATGATATTTCTGATATAATACTTTTGTTAAAGTTTCTA
TAAAATATCAAAAATATAATATTATTTACAATATCTTGAAGATATTATATATGATAATTTAAGGTAAAGTAAAAAAGATA
TTTTGGGTTTGGTGATACCCAAATGACTTGGGCCAAATCCATAGATTTTATCTATGAAATAGTTTGTAAATGGATTTAGT
TAAAGTTCATGCTAATGGTTTTTTTTTTTTTTTTTTGGCAATAAGTAGGTGTGACATCCTTCAACATAGATTTTGCATCA
AAGAAGGTAACTGTGACTGGAGACATCACTCCTTTGGAAGTATTGGGTTGCCTCTCAAAGGTCAAAAATGCCCAATTCTG
GACACCACCTCCACCATCAATCCCAAGGGCAAATCCGGAAACCTAAAAGAACCACTCACTTTTGTGTATTTGTGTTGTCT
TCCTAGCTCTTATTTGCTTGAATCAGATCAATCGTAAAATGTGGACTTTCCTACTTTTATGATTAAACTGTCATTACAGG
GACACATGCTTCTTTATGATAAAATTGTCATTACATACTGCATTATCCTGGTGTTTTTTTTTTGTTTCCTTCCCTTAAAC
TATGTAACAAAGAGATTATTTAACTTTCTAGAAGATTGCACCTACCACAAGCTCTGTTATGAGTTCATCTGTCAGCATTA
CCTCAATCTCTCTACCTATGATTTCAATGTCATCTTCTAAACTCAGCCACTGCAACTCCTTCTCCTCCACATCATATTTG
CTTGGTTTCTCGTCTTTTCTTGTGACCAAATCTCGCAGAGTCTCTTGTATCTTGTTTGCATCCCATTTCGGGCATACCTT
TGTGGATTTAACCCAAGGGTGTGGATCCGACAACTGCTTT
>AT3G53530.2 | chr3:19846584-19849583 FORWARD LENGTH=3000
AAGAACCACTCACTTTTGTGTATTTGTGTTGTCTTCCTAGCTCTTATTTGCTTGAATCAGATCAATCGTAAAATGTGGAC
TTTCCTACTTTTATGATTAAACTGTCATTACAGGGACACATGCTTCTTTATGATAAAATTGTCATTACATACTGCATTAT
CCTGGTGTTTTTTTTTTGTTTCCTTCCCTTAAACTATGTAACAAAGAGATTATTTAACTTTCTAGAAGATTGCACCTACC
ACAAGCTCTGTTATGAGTTCATCTGTCAGCATTACCTCAATCTCTCTACCTATGATTTCAATGTCATCTTCTAAACTCAG
CCACTGCAACTCCTTCTCCTCCACATCATATTTGCTTGGTTTCTCGTCTTTTCTTGTGACCAAATCTCGCAGAGTCTCTT
GTATCTTGTTTGCATCCCATTTCGGGCATACCTTTGTGGATTTAACCCAAGGGTGTGGATCCGACAACTGCTTTAACATA
TGTAGTACTTCTCTGCTGATCTGGTCAAAAAGAAGCTTTCTTTCTAACCGGGTTGAGGTTTTCACGCTGGAGTACTTCTT
CTCGAGATCCTCAAACAAGGATGGCTCTACAGGTGTTGTTGCCATGACAATGTTGTGGTCTGAGTCACTGAAACTGGAGT
TGGCTAGGAGATCAACTAAGTATGATGACTTCCAGTCTTCTTCTCTGAGCTCCTTGGTAATCATAGCCTCATCAGTTATT
GTGGATGACTCCTCTTGATCAGTGTCTTCATCACTCGAAACGAGCATGCCACCTTCTTTGTAAGTAGCTGACTCTAGTTT
GAGGAGCTGAAGTTGCATTCTGAGTCCTGGAACGTAGAGATAACAGTTAACACCTCAAAACATTTATAGTTACCCCGTGG
ATCTACCCGAATCAATTTTTGTGATACAAAAATATTTTAATGCATGAAAGAATTACTGAACTAGCAAGCACTGATTGACT
ACCTCGGAGATCCGCGCTAACACTCTCAAAGCATTCCGAACCTGATGATACATCATCGTCGAACGAAGCTTCTAGAACTG
AAACCGGACTTGGTTGATCTCCTTCCTTTGAGCTTTCACGAGGCTGTGGTGGATCAGGAACCGAAGAATGATTCACATCC
TCAGTTGTCCTCCTTGAGATATCCTAGAACATCAGTAAACAATAAGATATATGTGATTATAACAACCTGTATATTCAAAA
CTCATGCTCACTTACAGGGTCAGTTACCGAGGTGACAGTTGACAAATCTAGAGCCTCAGAAGACATTGCTGTCTTGATAT
CATCAGAAGCTGAACTATCTTCAGTGTCTGAATTTGCATCTCCTGAGAAACTGCTACGTGCTTTAAAAGGAGATGCTGAC
TTGCTTGGAATCCCGTCGTTCATATAAACAAACTTGCTTAAACTTGGGGTGATGCTGACCTCTGGCGAACTATTGTATGA
TGAATGAGATTTGTTACTGCCAGGTCTAGATTTGCTTGACAAGAAAGACTCTCCGTGATGAGAAGAATCCCCCTGCACTA
ATGCATCTCGATTGATCAACCCCTTAGGCAACACTATGGTGTAACCACCAGCGCTCTCCTGGTTCATGATGGTTCTGGAT
TTTGAAAAACTTCTTGAGCAGGATCCTTTCCAACCATCCCTACTGCTGATTCCAACTGGTTCTGGCAGTTCAGGCCACTG
AATGTTGTTCTCAAATCTTTTACTAATCCCATCTTCGAAACTGAGTCCGTTAAAACTTGCTGGCCTTGCCTCCCTATCTG
AAGTGGCAAGCATTTCAGCTAATGTCCCACTTCTACTAATTTCTATCTCGTGCTCAAACTTGTGTGTCAGCTTCCATCTC
TCTGACAGTCTCCTCTTAGCTTCCCTACTCACAGATGATGTTGTTGACTTGGAAGGCAAAGATCGATGGTAGTTCCTACG
GTTGAAGGCGGTTCTTGTTCCTGAAGTTACTGGCACTAGCTCTGATTCACTTGCGGAGTCACTCCCTGATGAGCTTTCAT
CCCCTGCATATCCTCTAAATCCTGAAGTCTCAAAACTCATGGCACGACCATTGCCACAGCTCACCTTCCTTTGCCTAGAC
ATTATTTTGGCCATTTCTCCACAATCTCTTGAATTCTGTCTTGACAGGCGGACATCTTCATTACTTTTCTGCCTGCCATG
AGTGGTGGTGCATGGAAGCCTACGATCTGCTCTGAACTCATCGGAAGAAGAGCTTGGCGATGCAAAAGTTCTAGCAGCAT
AACGTGGCTCCCCGAGGTTAGGTTTCAGAACAACAATCTTGGTTGGCTGCAACTCACTCCTCTTTCTCAGCTCCTCATTT
GGTAAGTCAATCGTGTCATAAGAAGCATGCCTAGTATGAGAACGGCTAGGACAACCACTACCACCACCACCATTCCGATG
AGGCGACCGATGACTCTTCCTCAACAAGTCCCTATCAACTTTCTGAGTTTTCAGACTATCCACATGCCTCTGACTGTTTG
GCGACTTCAAGGATGGTGCTTGACTGTACTGTGGCTTGTGAGGTGTGCTTTGAAGATCATGCAGATGTTTTGTAAATAAT
GAATCTGGGTGCTGAAGAAACTTCAGTAAGAGGTCTTTGTTAGAGTCTAGAGCCTCAAGAGCATCATTAAACTCTTTAGA
ATGACGAAGTTTATCATCCGTTGATAGCCGCTTAGCCTCCATGAACTTCTGCCGTATGAATGCCATCTCCGCCTGTGTTA
GATTAGCATTCACCCTCCCCTGATGATATAAGTTTCTGTTACTCTCTGCCATCTTTGCATCCAAAACTTCGAAAACATCT
TTAAACTTCTGCTCACCCTTTGAGCGCTTTCCAAGAGATTTATAAGAAGTGCCTCCACCACTCCTGCCTTGCTGATTCTC
CATAGACTTTTGTTGCTTATGAGAAGAACTCTGAGAAGGCAAAACATCGAGACCCATCAATCTCGCTATAATGCTTGGCG
ATCTCTTTTTAGATTCTTTCTGCTTTGACATTTCTTGTGC
>AT3G53530.1 | chr3:19846584-19849583 FORWARD LENGTH=3000
AAGAACCACTCACTTTTGTGTATTTGTGTTGTCTTCCTAGCTCTTATTTGCTTGAATCAGATCAATCGTAAAATGTGGAC
TTTCCTACTTTTATGATTAAACTGTCATTACAGGGACACATGCTTCTTTATGATAAAATTGTCATTACATACTGCATTAT
CCTGGTGTTTTTTTTTTGTTTCCTTCCCTTAAACTATGTAACAAAGAGATTATTTAACTTTCTAGAAGATTGCACCTACC
ACAAGCTCTGTTATGAGTTCATCTGTCAGCATTACCTCAATCTCTCTACCTATGATTTCAATGTCATCTTCTAAACTCAG
CCACTGCAACTCCTTCTCCTCCACATCATATTTGCTTGGTTTCTCGTCTTTTCTTGTGACCAAATCTCGCAGAGTCTCTT
GTATCTTGTTTGCATCCCATTTCGGGCATACCTTTGTGGATTTAACCCAAGGGTGTGGATCCGACAACTGCTTTAACATA
TGTAGTACTTCTCTGCTGATCTGGTCAAAAAGAAGCTTTCTTTCTAACCGGGTTGAGGTTTTCACGCTGGAGTACTTCTT
CTCGAGATCCTCAAACAAGGATGGCTCTACAGGTGTTGTTGCCATGACAATGTTGTGGTCTGAGTCACTGAAACTGGAGT
TGGCTAGGAGATCAACTAAGTATGATGACTTCCAGTCTTCTTCTCTGAGCTCCTTGGTAATCATAGCCTCATCAGTTATT
GTGGATGACTCCTCTTGATCAGTGTCTTCATCACTCGAAACGAGCATGCCACCTTCTTTGTAAGTAGCTGACTCTAGTTT
GAGGAGCTGAAGTTGCATTCTGAGTCCTGGAACGTAGAGATAACAGTTAACACCTCAAAACATTTATAGTTACCCCGTGG
ATCTACCCGAATCAATTTTTGTGATACAAAAATATTTTAATGCATGAAAGAATTACTGAACTAGCAAGCACTGATTGACT
ACCTCGGAGATCCGCGCTAACACTCTCAAAGCATTCCGAACCTGATGATACATCATCGTCGAACGAAGCTTCTAGAACTG
AAACCGGACTTGGTTGATCTCCTTCCTTTGAGCTTTCACGAGGCTGTGGTGGATCAGGAACCGAAGAATGATTCACATCC
TCAGTTGTCCTCCTTGAGATATCCTAGAACATCAGTAAACAATAAGATATATGTGATTATAACAACCTGTATATTCAAAA
CTCATGCTCACTTACAGGGTCAGTTACCGAGGTGACAGTTGACAAATCTAGAGCCTCAGAAGACATTGCTGTCTTGATAT
CATCAGAAGCTGAACTATCTTCAGTGTCTGAATTTGCATCTCCTGAGAAACTGCTACGTGCTTTAAAAGGAGATGCTGAC
TTGCTTGGAATCCCGTCGTTCATATAAACAAACTTGCTTAAACTTGGGGTGATGCTGACCTCTGGCGAACTATTGTATGA
TGAATGAGATTTGTTACTGCCAGGTCTAGATTTGCTTGACAAGAAAGACTCTCCGTGATGAGAAGAATCCCCCTGCACTA
ATGCATCTCGATTGATCAACCCCTTAGGCAACACTATGGTGTAACCACCAGCGCTCTCCTGGTTCATGATGGTTCTGGAT
TTTGAAAAACTTCTTGAGCAGGATCCTTTCCAACCATCCCTACTGCTGATTCCAACTGGTTCTGGCAGTTCAGGCCACTG
AATGTTGTTCTCAAATCTTTTACTAATCCCATCTTCGAAACTGAGTCCGTTAAAACTTGCTGGCCTTGCCTCCCTATCTG
AAGTGGCAAGCATTTCAGCTAATGTCCCACTTCTACTAATTTCTATCTCGTGCTCAAACTTGTGTGTCAGCTTCCATCTC
TCTGACAGTCTCCTCTTAGCTTCCCTACTCACAGATGATGTTGTTGACTTGGAAGGCAAAGATCGATGGTAGTTCCTACG
GTTGAAGGCGGTTCTTGTTCCTGAAGTTACTGGCACTAGCTCTGATTCACTTGCGGAGTCACTCCCTGATGAGCTTTCAT
CCCCTGCATATCCTCTAAATCCTGAAGTCTCAAAACTCATGGCACGACCATTGCCACAGCTCACCTTCCTTTGCCTAGAC
ATTATTTTGGCCATTTCTCCACAATCTCTTGAATTCTGTCTTGACAGGCGGACATCTTCATTACTTTTCTGCCTGCCATG
AGTGGTGGTGCATGGAAGCCTACGATCTGCTCTGAACTCATCGGAAGAAGAGCTTGGCGATGCAAAAGTTCTAGCAGCAT
AACGTGGCTCCCCGAGGTTAGGTTTCAGAACAACAATCTTGGTTGGCTGCAACTCACTCCTCTTTCTCAGCTCCTCATTT
GGTAAGTCAATCGTGTCATAAGAAGCATGCCTAGTATGAGAACGGCTAGGACAACCACTACCACCACCACCATTCCGATG
AGGCGACCGATGACTCTTCCTCAACAAGTCCCTATCAACTTTCTGAGTTTTCAGACTATCCACATGCCTCTGACTGTTTG
GCGACTTCAAGGATGGTGCTTGACTGTACTGTGGCTTGTGAGGTGTGCTTTGAAGATCATGCAGATGTTTTGTAAATAAT
GAATCTGGGTGCTGAAGAAACTTCAGTAAGAGGTCTTTGTTAGAGTCTAGAGCCTCAAGAGCATCATTAAACTCTTTAGA
ATGACGAAGTTTATCATCCGTTGATAGCCGCTTAGCCTCCATGAACTTCTGCCGTATGAATGCCATCTCCGCCTGTGTTA
GATTAGCATTCACCCTCCCCTGATGATATAAGTTTCTGTTACTCTCTGCCATCTTTGCATCCAAAACTTCGAAAACATCT
TTAAACTTCTGCTCACCCTTTGAGCGCTTTCCAAGAGATTTATAAGAAGTGCCTCCACCACTCCTGCCTTGCTGATTCTC
CATAGACTTTTGTTGCTTATGAGAAGAACTCTGAGAAGGCAAAACATCGAGACCCATCAATCTCGCTATAATGCTTGGCG
ATCTCTTTTTAGATTCTTTCTGCTTTGACATTTCTTGTGC
>AT3G53540.2 | chr3:19843805-19846804 REVERSE LENGTH=3000
AAAGTTAAATAATCTCTTTGTTACATAGTTTAAGGGAAGGAAACAAAAAAAAAACACCAGGATAATGCAGTATGTAATGA
CAATTTTATCATAAAGAAGCATGTGTCCCTGTAATGACAGTTTAATCATAAAAGTAGGAAAGTCCACATTTTACGATTGA
TCTGATTCAAGCAAATAAGAGCTAGGAAGACAACACAAATACACAAAAGTGAGTGGTTCTTTTAGGTTTCCGGATTTGCC
CTTGGGATTGATGGTGGAGGTGGTGTCCAGAATTGGGCATTTTTGACCTTTGAGAGGCAACCCAATACTTCCAAAGGAGT
GATGTCTCCAGTCACAGTTACCTTCTTTGATGCAAAATCTATGTTGAAGGATGTCACACCTACTTATTGCCAAAAAAAAA
AAAAAAAAACCATTAGCATGAACTTTAACTAAATCCATTTACAAACTATTTCATAGATAAAATCTATGGATTTGGCCCAA
GTCATTTGGGTATCACCAAACCCAAAATATCTTTTTTACTTTACCTTAAATTATCATATATAATATCTTCAAGATATTGT
AAATAATATTATATTTTTGATATTTTATAGAAACTTTAACAAAAGTATTATATCAGAAATATCATTTTTCACCTTTTTTG
AATATGAAAGAGATAATTGTAGAAACATGATCAGATCGGTTACACACTTGCACGTATAGTGACAATGCATTATTACCCAT
TAAGGCTATAGGTCCCGTACCCAACTTAAAACCAAAAAATGTGTTTGCACTAAAACTTGCTCATAGTTAGATAATTTGAT
CTCTTATACTAACCTAAGTAAAATATGTATTGCTGTTTTTGATAAGAAAAGCAAGTAAAAGAAAAGTAAATACTGTAACA
ATAGAGGGTAAGAACAGTGAGAACAGAGGATTCACCTTGCATTTTGGATAGATGTTTCTTCACTTTGCCTTGACAGCCTC
TGCAGTGACAGTGGAGAGACACTCTAAGAACAACTACCTGCAGTCCAAAAAATACAACACAAATCACCCTCCAAGCTCTC
TTTATTAACATTCATGCCATCCGTACACAGTAAAAGTAAAACGACAACTTTACTTTACTTGCCTGGTCTGAACCTGAACC
AGAAGACTTCTTCTTCTCTTCTACGGGACCAGAAGAGCCTCTTTTTGGCGCAGAAGCTTCACTTTCCTCCGTTGCAACCG
TATCCTGACCCGTAGACCCGGCTAAAGAAACAGGGTCGGATCCCAGAAGATACCTAGTTGAACCAGGAGGAGTTTTGGGT
GTTGCAACAACACAGCCAAAACTCTTCCTCGCTAAGCTGACGTCATAGCTAATCAGCTTCATCAACGACCCTGAATTGCT
TCTCCGTCCTTTATCTACCTGAACACTCTTTCCATCGCCGGAGGAGGAGGGTACTCTCGTAATTTTCGAAAGCTGACGGT
AGGGAGCAACGTAGTCGTCTCCGGAGGAACACGGTGCCGTGAAAGATCTACGACCATCTTTGATAATCGGGTTATGACGG
TCGATGGCTCGAGCGGTGACGGTACGTTCGCCGTTAGCCGTAGCGGTCGATGCTTGCGATGCACAATAAAACATACCGGC
TTTCATGTATTTTTGGCAAAACAAGAGCTTATTAATATATACAAACAAAAAGCAAGTCACATATATATTTACGTTACATA
TATACCAATATATATACGTGTAAATTGATAAATATGCGTCAGTGTGTCACATGAGTGTGTTAGTGTGTGTAAGGTCAGAG
AGTAACAGAGAGTTGAGTAGAAACGCTCTTGTATTGTCCACATAAAACGTATTAGAAGTTGAGATGTCACTATTGGGATA
TTTATGTACTACATTACATTATTCTCTTGGATATATTCAAATGTTGTGTATTGAATTCGACCGATCAGTTTCTGTTTCAG
AAAGTCGAATTAATGGAAAATGGGTAAAGGAAAAGACTTTAATTACACGTTTTTGTTTTAAACTGTAGGTAGAAGAAATG
GAATGAATATAGAAATTTATTATAAAGTGAATGATTCCTTATATCTCAAGTTCTAACAGACTGAATTGCTCTATCCAACG
GAACCCGAAGCGGAAACACCGAAACAGAGATCCCACAACTAATTTTTCAGCTGCCATTTGCATAAATGCCTCGATTTATT
CAAAAAGTATTCAATGCAAATTTTTATTTTTGAAAGTTTTTGTAAATTGTAAATGCAAACAACAAACATAGAGAGCTTTC
TTTTCGTTTAAGATACTAACCTATTTTGGAAACATTGAATCAATTATACTGATAAATACAAACGAAAACAAACAACCTAG
ACATATTAAACACAAGAATGGTCCATCGGATGTCGTTTCAAAATTATTCAAAAAGCTATTTTGTGTATAAACCGAGGGAG
TATACTAATGCATATTTAAAGTTTTAAACAAATATAATGTGTTAACATTAAAACCAAAAAAATATGTAAATGTGAAGAGT
ACAAAGGGTAACCTTTTGTATGAACCGAGCGAAATTTTATATCAATACCTTTCCACTAATATTGAGCCTAGTGGTGAATG
GCCCAATGACAAAATCCCAAGTCAAAAACATTAGCTAATATAAGTAGTAATCTGTGTCTTGGAGATAGAACCAAAAAGAA
AAAACAGAGAGAACAAAAAGACTTAGCAGAGCTCTTGAAAAAGAGACTATACATATATCAAATCAAAGCAGAAGAAGGAT
TATACTCTATATCTCTGTGTGACTGACTTAGAGACCTTTACCTTCGTCTTCGTTTAAGATTCGGTTACGGAAGTCACTAA
CCATGCGAGGCAGTCCCTCCCTCAGAGATATCTTTGGTTCCCAGTTCAACTGTTCCTTTGCTTTGCTTATGTCTGGTTTC
CTCTTGTGAGGATCGTCTGCTGTGTTTGGTTTGAACTCTATGGTCGCGCTTGGGTCGATCACCTCCTTAACCACCTGCAC
ACAAAGTTCCCATTTCATACACGGAATTGGCGTTTCTTTA
>AT3G53540.1 | chr3:19843805-19846804 REVERSE LENGTH=3000
AAAGTTAAATAATCTCTTTGTTACATAGTTTAAGGGAAGGAAACAAAAAAAAAACACCAGGATAATGCAGTATGTAATGA
CAATTTTATCATAAAGAAGCATGTGTCCCTGTAATGACAGTTTAATCATAAAAGTAGGAAAGTCCACATTTTACGATTGA
TCTGATTCAAGCAAATAAGAGCTAGGAAGACAACACAAATACACAAAAGTGAGTGGTTCTTTTAGGTTTCCGGATTTGCC
CTTGGGATTGATGGTGGAGGTGGTGTCCAGAATTGGGCATTTTTGACCTTTGAGAGGCAACCCAATACTTCCAAAGGAGT
GATGTCTCCAGTCACAGTTACCTTCTTTGATGCAAAATCTATGTTGAAGGATGTCACACCTACTTATTGCCAAAAAAAAA
AAAAAAAAACCATTAGCATGAACTTTAACTAAATCCATTTACAAACTATTTCATAGATAAAATCTATGGATTTGGCCCAA
GTCATTTGGGTATCACCAAACCCAAAATATCTTTTTTACTTTACCTTAAATTATCATATATAATATCTTCAAGATATTGT
AAATAATATTATATTTTTGATATTTTATAGAAACTTTAACAAAAGTATTATATCAGAAATATCATTTTTCACCTTTTTTG
AATATGAAAGAGATAATTGTAGAAACATGATCAGATCGGTTACACACTTGCACGTATAGTGACAATGCATTATTACCCAT
TAAGGCTATAGGTCCCGTACCCAACTTAAAACCAAAAAATGTGTTTGCACTAAAACTTGCTCATAGTTAGATAATTTGAT
CTCTTATACTAACCTAAGTAAAATATGTATTGCTGTTTTTGATAAGAAAAGCAAGTAAAAGAAAAGTAAATACTGTAACA
ATAGAGGGTAAGAACAGTGAGAACAGAGGATTCACCTTGCATTTTGGATAGATGTTTCTTCACTTTGCCTTGACAGCCTC
TGCAGTGACAGTGGAGAGACACTCTAAGAACAACTACCTGCAGTCCAAAAAATACAACACAAATCACCCTCCAAGCTCTC
TTTATTAACATTCATGCCATCCGTACACAGTAAAAGTAAAACGACAACTTTACTTTACTTGCCTGGTCTGAACCTGAACC
AGAAGACTTCTTCTTCTCTTCTACGGGACCAGAAGAGCCTCTTTTTGGCGCAGAAGCTTCACTTTCCTCCGTTGCAACCG
TATCCTGACCCGTAGACCCGGCTAAAGAAACAGGGTCGGATCCCAGAAGATACCTAGTTGAACCAGGAGGAGTTTTGGGT
GTTGCAACAACACAGCCAAAACTCTTCCTCGCTAAGCTGACGTCATAGCTAATCAGCTTCATCAACGACCCTGAATTGCT
TCTCCGTCCTTTATCTACCTGAACACTCTTTCCATCGCCGGAGGAGGAGGGTACTCTCGTAATTTTCGAAAGCTGACGGT
AGGGAGCAACGTAGTCGTCTCCGGAGGAACACGGTGCCGTGAAAGATCTACGACCATCTTTGATAATCGGGTTATGACGG
TCGATGGCTCGAGCGGTGACGGTACGTTCGCCGTTAGCCGTAGCGGTCGATGCTTGCGATGCACAATAAAACATACCGGC
TTTCATGTATTTTTGGCAAAACAAGAGCTTATTAATATATACAAACAAAAAGCAAGTCACATATATATTTACGTTACATA
TATACCAATATATATACGTGTAAATTGATAAATATGCGTCAGTGTGTCACATGAGTGTGTTAGTGTGTGTAAGGTCAGAG
AGTAACAGAGAGTTGAGTAGAAACGCTCTTGTATTGTCCACATAAAACGTATTAGAAGTTGAGATGTCACTATTGGGATA
TTTATGTACTACATTACATTATTCTCTTGGATATATTCAAATGTTGTGTATTGAATTCGACCGATCAGTTTCTGTTTCAG
AAAGTCGAATTAATGGAAAATGGGTAAAGGAAAAGACTTTAATTACACGTTTTTGTTTTAAACTGTAGGTAGAAGAAATG
GAATGAATATAGAAATTTATTATAAAGTGAATGATTCCTTATATCTCAAGTTCTAACAGACTGAATTGCTCTATCCAACG
GAACCCGAAGCGGAAACACCGAAACAGAGATCCCACAACTAATTTTTCAGCTGCCATTTGCATAAATGCCTCGATTTATT
CAAAAAGTATTCAATGCAAATTTTTATTTTTGAAAGTTTTTGTAAATTGTAAATGCAAACAACAAACATAGAGAGCTTTC
TTTTCGTTTAAGATACTAACCTATTTTGGAAACATTGAATCAATTATACTGATAAATACAAACGAAAACAAACAACCTAG
ACATATTAAACACAAGAATGGTCCATCGGATGTCGTTTCAAAATTATTCAAAAAGCTATTTTGTGTATAAACCGAGGGAG
TATACTAATGCATATTTAAAGTTTTAAACAAATATAATGTGTTAACATTAAAACCAAAAAAATATGTAAATGTGAAGAGT
ACAAAGGGTAACCTTTTGTATGAACCGAGCGAAATTTTATATCAATACCTTTCCACTAATATTGAGCCTAGTGGTGAATG
GCCCAATGACAAAATCCCAAGTCAAAAACATTAGCTAATATAAGTAGTAATCTGTGTCTTGGAGATAGAACCAAAAAGAA
AAAACAGAGAGAACAAAAAGACTTAGCAGAGCTCTTGAAAAAGAGACTATACATATATCAAATCAAAGCAGAAGAAGGAT
TATACTCTATATCTCTGTGTGACTGACTTAGAGACCTTTACCTTCGTCTTCGTTTAAGATTCGGTTACGGAAGTCACTAA
CCATGCGAGGCAGTCCCTCCCTCAGAGATATCTTTGGTTCCCAGTTCAACTGTTCCTTTGCTTTGCTTATGTCTGGTTTC
CTCTTGTGAGGATCGTCTGCTGTGTTTGGTTTGAACTCTATGGTCGCGCTTGGGTCGATCACCTCCTTAACCACCTGCAC
ACAAAGTTCCCATTTCATACACGGAATTGGCGTTTCTTTA
>AT3G53550.1 | chr3:19858309-19861308 FORWARD LENGTH=3000
TCTTTTACTATCATATATATGGATCCTGCATTATATGCATGCCATTAGTCAAGATATTGTTTTTATTAACTTTTTTTTTT
GGTATCAAGTTTTTTTATGAACTTTTTTTTTTTTTTTTTTGAAAGAATGTAAAATTTTTATTCCATCAAAAAGCTTTTGT
ACAATGAATGCAACTGTTTGTTTAGAATATAGCAGAGGAAACTGAAATTACAAAACTGAGACAAAAATTCAGAGTAGTTG
TGGGGAAGAATGAGGCTGCCTCATGGAAAACCATAGCTGCATACAGTCGTTGTAGTTATGATCTCCCGTGTCTTTTTTTA
TGAACTTTATAATGTATTAGAATTACAATGTTCAAAATTGTTGTTCCATATATTGCTGCATGATTCAAGTTTTATTCAAT
CAAACTCAAAGATCCCCAACGTAAAACATCATGAGCTAATATAAGAAGCCTACAAGAGAAAGAGAAACTAAAGTTATAAG
AAAAAATATTCGTCTTGTAAGTTCTTTTCTTCAGACTCCTCTTGGAGGAAGAGATGTCTATCAAACTAATGACTCAATTA
TGAATAGTGATAGTGAATGTGCTTTGTTTATTTGGCAACTTGAATAAGCAGAGTCAGAGAGATTAGAGATTGAGCACAAC
TAGTGAATCTCTATATCATAGACGTTTAAGACAATCAATAAGGTAAAAAAAAAGAAGAAACCCTTTTGGAAATTTTTGTC
TTGTCGATTTGTTTTGTCATGTACAGAAGGAAAGTGAAATAGAAACAAACAGAGGAAGACTTTAACACACACTAAGGGTT
GGTGAAACACATTGACAGAATGCTGCCTGTAATGGGTTCCACGAGACCAATGCTTACTGAGTTTATAGAAGCCAAATATT
TAAGTGAATTTGTTGAAAGAGGCCCCTTAACTTCCGCTTTTTTCCATATTTAAAACCTTTAAGAATGCTGTTCTTACATT
TAAACCCATCAACTTTAGTCCGCCTGCTACACAACACCTGATAAACGGAAAATGATGCCTTTTGGGTTGATGATATTTCT
TCTGATTTCTTCTTTTTAGATTGATGATATGCATGCAAGTTTATACAGAGGAAATGACCATATCGCTTTATTTCCAAAAC
GATATTACACTCCATGTCTCCATGTCAAACCTCAGAGACTAGAATATCAAACTCAACATGAAATGCTTTACTTTTTCAGT
ATTTTAGGTAAGAAAATCAAAGAACCAACAAAGAGTTTGATATAGCTTTCCTCTACAATCTTTAGTTCACCAAACAGATG
ATATGAAATATCGGTTTCTCATAAGAGATGGCAAGAATATCAAAAAGAATTATGGCCAGAACATCATCCAACTCAACAAG
CAAGTAATGTATTAAGTTGCCTGAATGATATAGCTAAAGTATGAGACCTCACTGTTCTTTTGGATCTAAAGAGCAAGATG
TACATAAGCATCTAGACCATGTGCACAGGGATTCTGATTCAAATCCATTATTAAATTAAACCAAGTATTCGACTTATGAA
CTTTATGTAAACCAACTAAAGATACATCTTGAGACGATCAAGAAAAACCTGCAACAGAAAATCCTCAAAACCACATTTTC
CAAGTCTTCTAAGCATGATTTTTCACCTCATTACACATATTCTCATCAACTAGTTGATCCAGCCATCTCCTCAGCCATCT
CACGCTGCGCCTTCTCGGAAAAAAGCTTTGTTGCTATCATATTATCCATAAAATACTCTCTATAAGGATGATTCTTTGGA
ACAAGTTTCCGAAAGTTATCAAACTGTTCTTCTGCCTTGTCTTTCTTCTTCAGCAATGTGTATATAATTCCCTGACAAAG
ATACGGCCTAAAATCTCTTGGTTCCTCCTTTACAAGCTCTTGATAAAGCTTCAATGCTTCACTATGTTTTCCTTCAATGA
CCCGAATCTGCGCCACGAGTAGCTTAAAATCCCGAAAATCGTTTTGATTATTCTCCTTTTTGCACTTCAACATTGCTTCC
TCAATTCTACTCTCCACCTCTTTCAAATCAAGACCTGCATCTGAATAAGCCATAAGCAAGCCGTGATAAGCTTCAACACG
AAGCGGATCTTTAGCCAGAATCTCTTCAAATCCAGTTTTAGCCAAGTCTAGATCTCCACTGTAGGTAAAGATGTTAGCTT
TCAAAACTGGCCATTCTTTTTCTTCAGGTTCCAATTTTATCAAACGATCGATCACTTCTACTGCTTCTGTAAGCTTTCGA
GATTTGATCTTTACCTCCATCAATGAACGAAGAGCGTCGACATCAGAAGGGTGAGTAATCAAATGCTCATCAAGCGCTCT
CTCTTCTTCTTCCAAGGTAACGTTTTCTTTGCTTTCAACTGACGGCGGAGGCGCGATGGGAGCTGCAATCGCCGGCGATT
TGAGATGGAGATTCGCCAAAAGCAGAGCCGCGGCGGTTGTTAGAGTGATGCATGTGGATTTGAAGAGACGGAAAGGTGTG
GACTTTGGGAGAGGGGTGATAGAGTTTTGAAATTTGGAGGACGAAGCTTTAATTGAAGCGGATTTGAGAGATGAAATTGG
TTGAATTGAGGATTTGAAGAGGTTTTTGGGGAATGTTGAAGAAGAGGTGTGAGTGAAGGAAAGGTGAAATGGCTGGTGAT
GTAGCTGTAGCTTCCCCAGAGACTCCATGATTGCGGAATGAGATAGATAAACCCTAGAAAAGTAAAAACCCTGAGCTAGT
AGTAAAGAGATAGGTGAAGAAGAAGAAGATGAAGCCTTTCGATTCCGAATATTCTCTCCTCGCTGCAGATACGACGACAG
CGTTTTGGTCATTGATGGGCCTCACCTCACGCTGCGTTTTGACCTATCCAAAAAACCCAATAAATGGTTTAACATTTCAC
TTTGTGGTGTAAAGTAACTTTTAATAACTCTTACAATAGCCATGGAGGGAGCAACAGTGGTTGTGGTCGGAAAGTGAACA
CAAAAAACCAAAACAACAGATAAGAAAAAATTAGGCACAA
>AT3G53560.1 | chr3:19856954-19859953 REVERSE LENGTH=3000
TGAGAATATGTGTAATGAGGTGAAAAATCATGCTTAGAAGACTTGGAAAATGTGGTTTTGAGGATTTTCTGTTGCAGGTT
TTTCTTGATCGTCTCAAGATGTATCTTTAGTTGGTTTACATAAAGTTCATAAGTCGAATACTTGGTTTAATTTAATAATG
GATTTGAATCAGAATCCCTGTGCACATGGTCTAGATGCTTATGTACATCTTGCTCTTTAGATCCAAAAGAACAGTGAGGT
CTCATACTTTAGCTATATCATTCAGGCAACTTAATACATTACTTGCTTGTTGAGTTGGATGATGTTCTGGCCATAATTCT
TTTTGATATTCTTGCCATCTCTTATGAGAAACCGATATTTCATATCATCTGTTTGGTGAACTAAAGATTGTAGAGGAAAG
CTATATCAAACTCTTTGTTGGTTCTTTGATTTTCTTACCTAAAATACTGAAAAAGTAAAGCATTTCATGTTGAGTTTGAT
ATTCTAGTCTCTGAGGTTTGACATGGAGACATGGAGTGTAATATCGTTTTGGAAATAAAGCGATATGGTCATTTCCTCTG
TATAAACTTGCATGCATATCATCAATCTAAAAAGAAGAAATCAGAAGAAATATCATCAACCCAAAAGGCATCATTTTCCG
TTTATCAGGTGTTGTGTAGCAGGCGGACTAAAGTTGATGGGTTTAAATGTAAGAACAGCATTCTTAAAGGTTTTAAATAT
GGAAAAAAGCGGAAGTTAAGGGGCCTCTTTCAACAAATTCACTTAAATATTTGGCTTCTATAAACTCAGTAAGCATTGGT
CTCGTGGAACCCATTACAGGCAGCATTCTGTCAATGTGTTTCACCAACCCTTAGTGTGTGTTAAAGTCTTCCTCTGTTTG
TTTCTATTTCACTTTCCTTCTGTACATGACAAAACAAATCGACAAGACAAAAATTTCCAAAAGGGTTTCTTCTTTTTTTT
TACCTTATTGATTGTCTTAAACGTCTATGATATAGAGATTCACTAGTTGTGCTCAATCTCTAATCTCTCTGACTCTGCTT
ATTCAAGTTGCCAAATAAACAAAGCACATTCACTATCACTATTCATAATTGAGTCATTAGTTTGATAGACATCTCTTCCT
CCAAGAGGAGTCTGAAGAAAAGAACTTACAAGACGAATATTTTTTCTTATAACTTTAGTTTCTCTTTCTCTTGTAGGCTT
CTTATATTAGCTCATGATGTTTTACGTTGGGGATCTTTGAGTTTGATTGAATAAAACTTGAATCATGCAGCAATATATGG
AACAACAATTTTGAACATTGTAATTCTAATACATTATAAAGTTCATAAAAAAAGACACGGGAGATCATAACTACAACGAC
TGTATGCAGCTATGGTTTTCCATGAGGCAGCCTCATTCTTCCCCACAACTACTCTGAATTTTTGTCTCAGTTTTGTAATT
TCAGTTTCCTCTGCTATATTCTAAACAAACAGTTGCATTCATTGTACAAAAGCTTTTTGATGGAATAAAAATTTTACATT
CTTTCAAAAAAAAAAAAAAAAAAGTTCATAAAAAAACTTGATACCAAAAAAAAAAGTTAATAAAAACAATATCTTGACTA
ATGGCATGCATATAATGCAGGATCCATATATATGATAGTAAAAGATTAGTCACTCCTTATTTCATTGTCAACGCTCATAT
ATTCAAATTGAGTGGAGAATAGAAGATGGGATGATGTCGAAACCCTAGACATAGATTCTAACTCTTTGATCGTCTTATGG
TTGTTGGTTGATTTCAAGGAGACTCCAATTCTCCTTAAACACTTAGAGTTGGCAAGGATGTATCGCACGATTTCTTTCTC
CTCCTTTCTTCCCCTATATCCTTTCCACTCGAATATCTTGAGATGGTTGGACAAACATTCGGGAACAGAACTCGGTTGGT
TCCATGAAAGTGGCAACTCCTTTTCAAGTTGTTTGAACGACTGCAAAGCAACAACAAGTGATATGATAAACGTACATTTA
CTAATGCTTGTATCAATCTATCAAAACTGCATCAATGAAAAATGAAGGTAACAACAAACCTGGTCGATGAAAAGAACTTA
GATTAGGAGAATTTTGAAGCAACACCATTAGTGATTCCAACCAGTCTAACTCGTTTAGAATAATCAGCTTACACTCTATA
AGCCGAGAGAAGTTATTAGCGTTCAACCACGCAAGCTGCAATGACCACAACAATACATAAGTAATTTAACACATTAGAAA
TGTGATCATACCAATATATAAAAAAAGGAAATTGAAAAGAGAACAACAGACCGTTGCAACGCTCAAAATTAGTTCGAGAC
ACATGATTGAGGAAAGAGATCTCATAAACTTGTTATCAGGGTAATAGAAAAGGTTGATCTTTGCCTTATCAAGGCGAGGC
TTATTCCCAAACGAGTAAGAGTCTCCCGAATAATCTGTAATGCAGATTTTCTTTAAAATCGGTGAATCTATAACCAAAGT
CCCCACAATACCTTCGTTTTCTGCTCCCAATTTCACATAATTATATGATAAGTATTCCAAAGATGGAACTTTTATATTAA
AAAAATTCACGTTGTCTTGATGTTGTCGATCCACGACCAAAGATTTGAGAATTGGACAACTCGATAAAAGTCTAACAACA
GAATCTTTATCTTTATATACCACAAAGGAAAGTCTAAGACCTTTGAGGGATGGAAGACAAGCCAAAGAAGGAACATCAAT
GAGAATCTTGCCGGAAAGACATAGAGAGACTAGAGTTTCACATGTGTAAAGACTCTTAGGTAAGCTGGTCGGCTCTCCAG
CCCACGTGAGCATGAAACATAGCTCTCGCACCTTACGATGATCAACCGCATTTGCAATTCACTTTCCCACATCAACATCA
CATCGTGGATCAAGTTCTATATGTAATAATTCTAATATAGGTGCTTTGTGGACTTGTAATGACTTGTCAATAAACCTTTC
TTGCTTATCACGTTTCCCAAATAAACGGTCAAGCAAACGA
>AT3G53560.2 | chr3:19856954-19859953 REVERSE LENGTH=3000
TGAGAATATGTGTAATGAGGTGAAAAATCATGCTTAGAAGACTTGGAAAATGTGGTTTTGAGGATTTTCTGTTGCAGGTT
TTTCTTGATCGTCTCAAGATGTATCTTTAGTTGGTTTACATAAAGTTCATAAGTCGAATACTTGGTTTAATTTAATAATG
GATTTGAATCAGAATCCCTGTGCACATGGTCTAGATGCTTATGTACATCTTGCTCTTTAGATCCAAAAGAACAGTGAGGT
CTCATACTTTAGCTATATCATTCAGGCAACTTAATACATTACTTGCTTGTTGAGTTGGATGATGTTCTGGCCATAATTCT
TTTTGATATTCTTGCCATCTCTTATGAGAAACCGATATTTCATATCATCTGTTTGGTGAACTAAAGATTGTAGAGGAAAG
CTATATCAAACTCTTTGTTGGTTCTTTGATTTTCTTACCTAAAATACTGAAAAAGTAAAGCATTTCATGTTGAGTTTGAT
ATTCTAGTCTCTGAGGTTTGACATGGAGACATGGAGTGTAATATCGTTTTGGAAATAAAGCGATATGGTCATTTCCTCTG
TATAAACTTGCATGCATATCATCAATCTAAAAAGAAGAAATCAGAAGAAATATCATCAACCCAAAAGGCATCATTTTCCG
TTTATCAGGTGTTGTGTAGCAGGCGGACTAAAGTTGATGGGTTTAAATGTAAGAACAGCATTCTTAAAGGTTTTAAATAT
GGAAAAAAGCGGAAGTTAAGGGGCCTCTTTCAACAAATTCACTTAAATATTTGGCTTCTATAAACTCAGTAAGCATTGGT
CTCGTGGAACCCATTACAGGCAGCATTCTGTCAATGTGTTTCACCAACCCTTAGTGTGTGTTAAAGTCTTCCTCTGTTTG
TTTCTATTTCACTTTCCTTCTGTACATGACAAAACAAATCGACAAGACAAAAATTTCCAAAAGGGTTTCTTCTTTTTTTT
TACCTTATTGATTGTCTTAAACGTCTATGATATAGAGATTCACTAGTTGTGCTCAATCTCTAATCTCTCTGACTCTGCTT
ATTCAAGTTGCCAAATAAACAAAGCACATTCACTATCACTATTCATAATTGAGTCATTAGTTTGATAGACATCTCTTCCT
CCAAGAGGAGTCTGAAGAAAAGAACTTACAAGACGAATATTTTTTCTTATAACTTTAGTTTCTCTTTCTCTTGTAGGCTT
CTTATATTAGCTCATGATGTTTTACGTTGGGGATCTTTGAGTTTGATTGAATAAAACTTGAATCATGCAGCAATATATGG
AACAACAATTTTGAACATTGTAATTCTAATACATTATAAAGTTCATAAAAAAAGACACGGGAGATCATAACTACAACGAC
TGTATGCAGCTATGGTTTTCCATGAGGCAGCCTCATTCTTCCCCACAACTACTCTGAATTTTTGTCTCAGTTTTGTAATT
TCAGTTTCCTCTGCTATATTCTAAACAAACAGTTGCATTCATTGTACAAAAGCTTTTTGATGGAATAAAAATTTTACATT
CTTTCAAAAAAAAAAAAAAAAAAGTTCATAAAAAAACTTGATACCAAAAAAAAAAGTTAATAAAAACAATATCTTGACTA
ATGGCATGCATATAATGCAGGATCCATATATATGATAGTAAAAGATTAGTCACTCCTTATTTCATTGTCAACGCTCATAT
ATTCAAATTGAGTGGAGAATAGAAGATGGGATGATGTCGAAACCCTAGACATAGATTCTAACTCTTTGATCGTCTTATGG
TTGTTGGTTGATTTCAAGGAGACTCCAATTCTCCTTAAACACTTAGAGTTGGCAAGGATGTATCGCACGATTTCTTTCTC
CTCCTTTCTTCCCCTATATCCTTTCCACTCGAATATCTTGAGATGGTTGGACAAACATTCGGGAACAGAACTCGGTTGGT
TCCATGAAAGTGGCAACTCCTTTTCAAGTTGTTTGAACGACTGCAAAGCAACAACAAGTGATATGATAAACGTACATTTA
CTAATGCTTGTATCAATCTATCAAAACTGCATCAATGAAAAATGAAGGTAACAACAAACCTGGTCGATGAAAAGAACTTA
GATTAGGAGAATTTTGAAGCAACACCATTAGTGATTCCAACCAGTCTAACTCGTTTAGAATAATCAGCTTACACTCTATA
AGCCGAGAGAAGTTATTAGCGTTCAACCACGCAAGCTGCAATGACCACAACAATACATAAGTAATTTAACACATTAGAAA
TGTGATCATACCAATATATAAAAAAAGGAAATTGAAAAGAGAACAACAGACCGTTGCAACGCTCAAAATTAGTTCGAGAC
ACATGATTGAGGAAAGAGATCTCATAAACTTGTTATCAGGGTAATAGAAAAGGTTGATCTTTGCCTTATCAAGGCGAGGC
TTATTCCCAAACGAGTAAGAGTCTCCCGAATAATCTGTAATGCAGATTTTCTTTAAAATCGGTGAATCTATAACCAAAGT
CCCCACAATACCTTCGTTTTCTGCTCCCAATTTCACATAATTATATGATAAGTATTCCAAAGATGGAACTTTTATATTAA
AAAAATTCACGTTGTCTTGATGTTGTCGATCCACGACCAAAGATTTGAGAATTGGACAACTCGATAAAAGTCTAACAACA
GAATCTTTATCTTTATATACCACAAAGGAAAGTCTAAGACCTTTGAGGGATGGAAGACAAGCCAAAGAAGGAACATCAAT
GAGAATCTTGCCGGAAAGACATAGAGAGACTAGAGTTTCACATGTGTAAAGACTCTTAGGTAAGCTGGTCGGCTCTCCAG
CCCACGTGAGCATGAAACATAGCTCTCGCACCTTACGATGATCAACCGCATTTGCAATTCACTTTCCCACATCAACATCA
CATCGTGGATCAAGTTCTATATGTAATAATTCTAATATAGGTGCTTTGTGGACTTGTAATGACTTGTCAATAAACCTTTC
TTGCTTATCACGTTTCCCAAATAAACGGTCAAGCAAACGA
>AT3G53570.5 | chr3:19858449-19861448 REVERSE LENGTH=3000
AAAAGAAAAGAAAAAAGAAACAGCAGATAATGTTTGGATACATCTGCAGTTTCTGTGTATCCTTCAGTTTCCTGTGTTTT
TGTAGCATTTTATTATATATATGATTATCATGTATAGAAATGAAAGAAAGAGAGAAAGGTTTGTGCCTAATTTTTTCTTA
TCTGTTGTTTTGGTTTTTTGTGTTCACTTTCCGACCACAACCACTGTTGCTCCCTCCATGGCTATTGTAAGAGTTATTAA
AAGTTACTTTACACCACAAAGTGAAATGTTAAACCATTTATTGGGTTTTTTGGATAGGTCAAAACGCAGCGTGAGGTGAG
GCCCATCAATGACCAAAACGCTGTCGTCGTATCTGCAGCGAGGAGAGAATATTCGGAATCGAAAGGCTTCATCTTCTTCT
TCTTCACCTATCTCTTTACTACTAGCTCAGGGTTTTTACTTTTCTAGGGTTTATCTATCTCATTCCGCAATCATGGAGTC
TCTGGGGAAGCTACAGCTACATCACCAGCCATTTCACCTTTCCTTCACTCACACCTCTTCTTCAACATTCCCCAAAAACC
TCTTCAAATCCTCAATTCAACCAATTTCATCTCTCAAATCCGCTTCAATTAAAGCTTCGTCCTCCAAATTTCAAAACTCT
ATCACCCCTCTCCCAAAGTCCACACCTTTCCGTCTCTTCAAATCCACATGCATCACTCTAACAACCGCCGCGGCTCTGCT
TTTGGCGAATCTCCATCTCAAATCGCCGGCGATTGCAGCTCCCATCGCGCCTCCGCCGTCAGTTGAAAGCAAAGAAAACG
TTACCTTGGAAGAAGAAGAGAGAGCGCTTGATGAGCATTTGATTACTCACCCTTCTGATGTCGACGCTCTTCGTTCATTG
ATGGAGGTAAAGATCAAATCTCGAAAGCTTACAGAAGCAGTAGAAGTGATCGATCGTTTGATAAAATTGGAACCTGAAGA
AAAAGAATGGCCAGTTTTGAAAGCTAACATCTTTACCTACAGTGGAGATCTAGACTTGGCTAAAACTGGATTTGAAGAGA
TTCTGGCTAAAGATCCGCTTCGTGTTGAAGCTTATCACGGCTTGCTTATGGCTTATTCAGATGCAGGTCTTGATTTGAAA
GAGGTGGAGAGTAGAATTGAGGAAGCAATGTTGAAGTGCAAAAAGGAGAATAATCAAAACGATTTTCGGGATTTTAAGCT
ACTCGTGGCGCAGATTCGGGTCATTGAAGGAAAACATAGTGAAGCATTGAAGCTTTATCAAGAGCTTGTAAAGGAGGAAC
CAAGAGATTTTAGGCCGTATCTTTGTCAGGGAATTATATACACATTGCTGAAGAAGAAAGACAAGGCAGAAGAACAGTTT
GATAACTTTCGGAAACTTGTTCCAAAGAATCATCCTTATAGAGAGTATTTTATGGATAATATGATAGCAACAAAGCTTTT
TTCCGAGAAGGCGCAGCGTGAGATGGCTGAGGAGATGGCTGGATCAACTAGTTGATGAGAATATGTGTAATGAGGTGAAA
AATCATGCTTAGAAGACTTGGAAAATGTGGTTTTGAGGATTTTCTGTTGCAGGTTTTTCTTGATCGTCTCAAGATGTATC
TTTAGTTGGTTTACATAAAGTTCATAAGTCGAATACTTGGTTTAATTTAATAATGGATTTGAATCAGAATCCCTGTGCAC
ATGGTCTAGATGCTTATGTACATCTTGCTCTTTAGATCCAAAAGAACAGTGAGGTCTCATACTTTAGCTATATCATTCAG
GCAACTTAATACATTACTTGCTTGTTGAGTTGGATGATGTTCTGGCCATAATTCTTTTTGATATTCTTGCCATCTCTTAT
GAGAAACCGATATTTCATATCATCTGTTTGGTGAACTAAAGATTGTAGAGGAAAGCTATATCAAACTCTTTGTTGGTTCT
TTGATTTTCTTACCTAAAATACTGAAAAAGTAAAGCATTTCATGTTGAGTTTGATATTCTAGTCTCTGAGGTTTGACATG
GAGACATGGAGTGTAATATCGTTTTGGAAATAAAGCGATATGGTCATTTCCTCTGTATAAACTTGCATGCATATCATCAA
TCTAAAAAGAAGAAATCAGAAGAAATATCATCAACCCAAAAGGCATCATTTTCCGTTTATCAGGTGTTGTGTAGCAGGCG
GACTAAAGTTGATGGGTTTAAATGTAAGAACAGCATTCTTAAAGGTTTTAAATATGGAAAAAAGCGGAAGTTAAGGGGCC
TCTTTCAACAAATTCACTTAAATATTTGGCTTCTATAAACTCAGTAAGCATTGGTCTCGTGGAACCCATTACAGGCAGCA
TTCTGTCAATGTGTTTCACCAACCCTTAGTGTGTGTTAAAGTCTTCCTCTGTTTGTTTCTATTTCACTTTCCTTCTGTAC
ATGACAAAACAAATCGACAAGACAAAAATTTCCAAAAGGGTTTCTTCTTTTTTTTTACCTTATTGATTGTCTTAAACGTC
TATGATATAGAGATTCACTAGTTGTGCTCAATCTCTAATCTCTCTGACTCTGCTTATTCAAGTTGCCAAATAAACAAAGC
ACATTCACTATCACTATTCATAATTGAGTCATTAGTTTGATAGACATCTCTTCCTCCAAGAGGAGTCTGAAGAAAAGAAC
TTACAAGACGAATATTTTTTCTTATAACTTTAGTTTCTCTTTCTCTTGTAGGCTTCTTATATTAGCTCATGATGTTTTAC
GTTGGGGATCTTTGAGTTTGATTGAATAAAACTTGAATCATGCAGCAATATATGGAACAACAATTTTGAACATTGTAATT
CTAATACATTATAAAGTTCATAAAAAAAGACACGGGAGATCATAACTACAACGACTGTATGCAGCTATGGTTTTCCATGA
GGCAGCCTCATTCTTCCCCACAACTACTCTGAATTTTTGTCTCAGTTTTGTAATTTCAGTTTCCTCTGCTATATTCTAAA
CAAACAGTTGCATTCATTGTACAAAAGCTTTTTGATGGAA
>AT3G53570.1 | chr3:19858449-19861448 REVERSE LENGTH=3000
AAAAGAAAAGAAAAAAGAAACAGCAGATAATGTTTGGATACATCTGCAGTTTCTGTGTATCCTTCAGTTTCCTGTGTTTT
TGTAGCATTTTATTATATATATGATTATCATGTATAGAAATGAAAGAAAGAGAGAAAGGTTTGTGCCTAATTTTTTCTTA
TCTGTTGTTTTGGTTTTTTGTGTTCACTTTCCGACCACAACCACTGTTGCTCCCTCCATGGCTATTGTAAGAGTTATTAA
AAGTTACTTTACACCACAAAGTGAAATGTTAAACCATTTATTGGGTTTTTTGGATAGGTCAAAACGCAGCGTGAGGTGAG
GCCCATCAATGACCAAAACGCTGTCGTCGTATCTGCAGCGAGGAGAGAATATTCGGAATCGAAAGGCTTCATCTTCTTCT
TCTTCACCTATCTCTTTACTACTAGCTCAGGGTTTTTACTTTTCTAGGGTTTATCTATCTCATTCCGCAATCATGGAGTC
TCTGGGGAAGCTACAGCTACATCACCAGCCATTTCACCTTTCCTTCACTCACACCTCTTCTTCAACATTCCCCAAAAACC
TCTTCAAATCCTCAATTCAACCAATTTCATCTCTCAAATCCGCTTCAATTAAAGCTTCGTCCTCCAAATTTCAAAACTCT
ATCACCCCTCTCCCAAAGTCCACACCTTTCCGTCTCTTCAAATCCACATGCATCACTCTAACAACCGCCGCGGCTCTGCT
TTTGGCGAATCTCCATCTCAAATCGCCGGCGATTGCAGCTCCCATCGCGCCTCCGCCGTCAGTTGAAAGCAAAGAAAACG
TTACCTTGGAAGAAGAAGAGAGAGCGCTTGATGAGCATTTGATTACTCACCCTTCTGATGTCGACGCTCTTCGTTCATTG
ATGGAGGTAAAGATCAAATCTCGAAAGCTTACAGAAGCAGTAGAAGTGATCGATCGTTTGATAAAATTGGAACCTGAAGA
AAAAGAATGGCCAGTTTTGAAAGCTAACATCTTTACCTACAGTGGAGATCTAGACTTGGCTAAAACTGGATTTGAAGAGA
TTCTGGCTAAAGATCCGCTTCGTGTTGAAGCTTATCACGGCTTGCTTATGGCTTATTCAGATGCAGGTCTTGATTTGAAA
GAGGTGGAGAGTAGAATTGAGGAAGCAATGTTGAAGTGCAAAAAGGAGAATAATCAAAACGATTTTCGGGATTTTAAGCT
ACTCGTGGCGCAGATTCGGGTCATTGAAGGAAAACATAGTGAAGCATTGAAGCTTTATCAAGAGCTTGTAAAGGAGGAAC
CAAGAGATTTTAGGCCGTATCTTTGTCAGGGAATTATATACACATTGCTGAAGAAGAAAGACAAGGCAGAAGAACAGTTT
GATAACTTTCGGAAACTTGTTCCAAAGAATCATCCTTATAGAGAGTATTTTATGGATAATATGATAGCAACAAAGCTTTT
TTCCGAGAAGGCGCAGCGTGAGATGGCTGAGGAGATGGCTGGATCAACTAGTTGATGAGAATATGTGTAATGAGGTGAAA
AATCATGCTTAGAAGACTTGGAAAATGTGGTTTTGAGGATTTTCTGTTGCAGGTTTTTCTTGATCGTCTCAAGATGTATC
TTTAGTTGGTTTACATAAAGTTCATAAGTCGAATACTTGGTTTAATTTAATAATGGATTTGAATCAGAATCCCTGTGCAC
ATGGTCTAGATGCTTATGTACATCTTGCTCTTTAGATCCAAAAGAACAGTGAGGTCTCATACTTTAGCTATATCATTCAG
GCAACTTAATACATTACTTGCTTGTTGAGTTGGATGATGTTCTGGCCATAATTCTTTTTGATATTCTTGCCATCTCTTAT
GAGAAACCGATATTTCATATCATCTGTTTGGTGAACTAAAGATTGTAGAGGAAAGCTATATCAAACTCTTTGTTGGTTCT
TTGATTTTCTTACCTAAAATACTGAAAAAGTAAAGCATTTCATGTTGAGTTTGATATTCTAGTCTCTGAGGTTTGACATG
GAGACATGGAGTGTAATATCGTTTTGGAAATAAAGCGATATGGTCATTTCCTCTGTATAAACTTGCATGCATATCATCAA
TCTAAAAAGAAGAAATCAGAAGAAATATCATCAACCCAAAAGGCATCATTTTCCGTTTATCAGGTGTTGTGTAGCAGGCG
GACTAAAGTTGATGGGTTTAAATGTAAGAACAGCATTCTTAAAGGTTTTAAATATGGAAAAAAGCGGAAGTTAAGGGGCC
TCTTTCAACAAATTCACTTAAATATTTGGCTTCTATAAACTCAGTAAGCATTGGTCTCGTGGAACCCATTACAGGCAGCA
TTCTGTCAATGTGTTTCACCAACCCTTAGTGTGTGTTAAAGTCTTCCTCTGTTTGTTTCTATTTCACTTTCCTTCTGTAC
ATGACAAAACAAATCGACAAGACAAAAATTTCCAAAAGGGTTTCTTCTTTTTTTTTACCTTATTGATTGTCTTAAACGTC
TATGATATAGAGATTCACTAGTTGTGCTCAATCTCTAATCTCTCTGACTCTGCTTATTCAAGTTGCCAAATAAACAAAGC
ACATTCACTATCACTATTCATAATTGAGTCATTAGTTTGATAGACATCTCTTCCTCCAAGAGGAGTCTGAAGAAAAGAAC
TTACAAGACGAATATTTTTTCTTATAACTTTAGTTTCTCTTTCTCTTGTAGGCTTCTTATATTAGCTCATGATGTTTTAC
GTTGGGGATCTTTGAGTTTGATTGAATAAAACTTGAATCATGCAGCAATATATGGAACAACAATTTTGAACATTGTAATT
CTAATACATTATAAAGTTCATAAAAAAAGACACGGGAGATCATAACTACAACGACTGTATGCAGCTATGGTTTTCCATGA
GGCAGCCTCATTCTTCCCCACAACTACTCTGAATTTTTGTCTCAGTTTTGTAATTTCAGTTTCCTCTGCTATATTCTAAA
CAAACAGTTGCATTCATTGTACAAAAGCTTTTTGATGGAA
>AT3G53570.3 | chr3:19858449-19861448 REVERSE LENGTH=3000
AAAAGAAAAGAAAAAAGAAACAGCAGATAATGTTTGGATACATCTGCAGTTTCTGTGTATCCTTCAGTTTCCTGTGTTTT
TGTAGCATTTTATTATATATATGATTATCATGTATAGAAATGAAAGAAAGAGAGAAAGGTTTGTGCCTAATTTTTTCTTA
TCTGTTGTTTTGGTTTTTTGTGTTCACTTTCCGACCACAACCACTGTTGCTCCCTCCATGGCTATTGTAAGAGTTATTAA
AAGTTACTTTACACCACAAAGTGAAATGTTAAACCATTTATTGGGTTTTTTGGATAGGTCAAAACGCAGCGTGAGGTGAG
GCCCATCAATGACCAAAACGCTGTCGTCGTATCTGCAGCGAGGAGAGAATATTCGGAATCGAAAGGCTTCATCTTCTTCT
TCTTCACCTATCTCTTTACTACTAGCTCAGGGTTTTTACTTTTCTAGGGTTTATCTATCTCATTCCGCAATCATGGAGTC
TCTGGGGAAGCTACAGCTACATCACCAGCCATTTCACCTTTCCTTCACTCACACCTCTTCTTCAACATTCCCCAAAAACC
TCTTCAAATCCTCAATTCAACCAATTTCATCTCTCAAATCCGCTTCAATTAAAGCTTCGTCCTCCAAATTTCAAAACTCT
ATCACCCCTCTCCCAAAGTCCACACCTTTCCGTCTCTTCAAATCCACATGCATCACTCTAACAACCGCCGCGGCTCTGCT
TTTGGCGAATCTCCATCTCAAATCGCCGGCGATTGCAGCTCCCATCGCGCCTCCGCCGTCAGTTGAAAGCAAAGAAAACG
TTACCTTGGAAGAAGAAGAGAGAGCGCTTGATGAGCATTTGATTACTCACCCTTCTGATGTCGACGCTCTTCGTTCATTG
ATGGAGGTAAAGATCAAATCTCGAAAGCTTACAGAAGCAGTAGAAGTGATCGATCGTTTGATAAAATTGGAACCTGAAGA
AAAAGAATGGCCAGTTTTGAAAGCTAACATCTTTACCTACAGTGGAGATCTAGACTTGGCTAAAACTGGATTTGAAGAGA
TTCTGGCTAAAGATCCGCTTCGTGTTGAAGCTTATCACGGCTTGCTTATGGCTTATTCAGATGCAGGTCTTGATTTGAAA
GAGGTGGAGAGTAGAATTGAGGAAGCAATGTTGAAGTGCAAAAAGGAGAATAATCAAAACGATTTTCGGGATTTTAAGCT
ACTCGTGGCGCAGATTCGGGTCATTGAAGGAAAACATAGTGAAGCATTGAAGCTTTATCAAGAGCTTGTAAAGGAGGAAC
CAAGAGATTTTAGGCCGTATCTTTGTCAGGGAATTATATACACATTGCTGAAGAAGAAAGACAAGGCAGAAGAACAGTTT
GATAACTTTCGGAAACTTGTTCCAAAGAATCATCCTTATAGAGAGTATTTTATGGATAATATGATAGCAACAAAGCTTTT
TTCCGAGAAGGCGCAGCGTGAGATGGCTGAGGAGATGGCTGGATCAACTAGTTGATGAGAATATGTGTAATGAGGTGAAA
AATCATGCTTAGAAGACTTGGAAAATGTGGTTTTGAGGATTTTCTGTTGCAGGTTTTTCTTGATCGTCTCAAGATGTATC
TTTAGTTGGTTTACATAAAGTTCATAAGTCGAATACTTGGTTTAATTTAATAATGGATTTGAATCAGAATCCCTGTGCAC
ATGGTCTAGATGCTTATGTACATCTTGCTCTTTAGATCCAAAAGAACAGTGAGGTCTCATACTTTAGCTATATCATTCAG
GCAACTTAATACATTACTTGCTTGTTGAGTTGGATGATGTTCTGGCCATAATTCTTTTTGATATTCTTGCCATCTCTTAT
GAGAAACCGATATTTCATATCATCTGTTTGGTGAACTAAAGATTGTAGAGGAAAGCTATATCAAACTCTTTGTTGGTTCT
TTGATTTTCTTACCTAAAATACTGAAAAAGTAAAGCATTTCATGTTGAGTTTGATATTCTAGTCTCTGAGGTTTGACATG
GAGACATGGAGTGTAATATCGTTTTGGAAATAAAGCGATATGGTCATTTCCTCTGTATAAACTTGCATGCATATCATCAA
TCTAAAAAGAAGAAATCAGAAGAAATATCATCAACCCAAAAGGCATCATTTTCCGTTTATCAGGTGTTGTGTAGCAGGCG
GACTAAAGTTGATGGGTTTAAATGTAAGAACAGCATTCTTAAAGGTTTTAAATATGGAAAAAAGCGGAAGTTAAGGGGCC
TCTTTCAACAAATTCACTTAAATATTTGGCTTCTATAAACTCAGTAAGCATTGGTCTCGTGGAACCCATTACAGGCAGCA
TTCTGTCAATGTGTTTCACCAACCCTTAGTGTGTGTTAAAGTCTTCCTCTGTTTGTTTCTATTTCACTTTCCTTCTGTAC
ATGACAAAACAAATCGACAAGACAAAAATTTCCAAAAGGGTTTCTTCTTTTTTTTTACCTTATTGATTGTCTTAAACGTC
TATGATATAGAGATTCACTAGTTGTGCTCAATCTCTAATCTCTCTGACTCTGCTTATTCAAGTTGCCAAATAAACAAAGC
ACATTCACTATCACTATTCATAATTGAGTCATTAGTTTGATAGACATCTCTTCCTCCAAGAGGAGTCTGAAGAAAAGAAC
TTACAAGACGAATATTTTTTCTTATAACTTTAGTTTCTCTTTCTCTTGTAGGCTTCTTATATTAGCTCATGATGTTTTAC
GTTGGGGATCTTTGAGTTTGATTGAATAAAACTTGAATCATGCAGCAATATATGGAACAACAATTTTGAACATTGTAATT
CTAATACATTATAAAGTTCATAAAAAAAGACACGGGAGATCATAACTACAACGACTGTATGCAGCTATGGTTTTCCATGA
GGCAGCCTCATTCTTCCCCACAACTACTCTGAATTTTTGTCTCAGTTTTGTAATTTCAGTTTCCTCTGCTATATTCTAAA
CAAACAGTTGCATTCATTGTACAAAAGCTTTTTGATGGAA
>AT3G53570.2 | chr3:19858449-19861448 REVERSE LENGTH=3000
AAAAGAAAAGAAAAAAGAAACAGCAGATAATGTTTGGATACATCTGCAGTTTCTGTGTATCCTTCAGTTTCCTGTGTTTT
TGTAGCATTTTATTATATATATGATTATCATGTATAGAAATGAAAGAAAGAGAGAAAGGTTTGTGCCTAATTTTTTCTTA
TCTGTTGTTTTGGTTTTTTGTGTTCACTTTCCGACCACAACCACTGTTGCTCCCTCCATGGCTATTGTAAGAGTTATTAA
AAGTTACTTTACACCACAAAGTGAAATGTTAAACCATTTATTGGGTTTTTTGGATAGGTCAAAACGCAGCGTGAGGTGAG
GCCCATCAATGACCAAAACGCTGTCGTCGTATCTGCAGCGAGGAGAGAATATTCGGAATCGAAAGGCTTCATCTTCTTCT
TCTTCACCTATCTCTTTACTACTAGCTCAGGGTTTTTACTTTTCTAGGGTTTATCTATCTCATTCCGCAATCATGGAGTC
TCTGGGGAAGCTACAGCTACATCACCAGCCATTTCACCTTTCCTTCACTCACACCTCTTCTTCAACATTCCCCAAAAACC
TCTTCAAATCCTCAATTCAACCAATTTCATCTCTCAAATCCGCTTCAATTAAAGCTTCGTCCTCCAAATTTCAAAACTCT
ATCACCCCTCTCCCAAAGTCCACACCTTTCCGTCTCTTCAAATCCACATGCATCACTCTAACAACCGCCGCGGCTCTGCT
TTTGGCGAATCTCCATCTCAAATCGCCGGCGATTGCAGCTCCCATCGCGCCTCCGCCGTCAGTTGAAAGCAAAGAAAACG
TTACCTTGGAAGAAGAAGAGAGAGCGCTTGATGAGCATTTGATTACTCACCCTTCTGATGTCGACGCTCTTCGTTCATTG
ATGGAGGTAAAGATCAAATCTCGAAAGCTTACAGAAGCAGTAGAAGTGATCGATCGTTTGATAAAATTGGAACCTGAAGA
AAAAGAATGGCCAGTTTTGAAAGCTAACATCTTTACCTACAGTGGAGATCTAGACTTGGCTAAAACTGGATTTGAAGAGA
TTCTGGCTAAAGATCCGCTTCGTGTTGAAGCTTATCACGGCTTGCTTATGGCTTATTCAGATGCAGGTCTTGATTTGAAA
GAGGTGGAGAGTAGAATTGAGGAAGCAATGTTGAAGTGCAAAAAGGAGAATAATCAAAACGATTTTCGGGATTTTAAGCT
ACTCGTGGCGCAGATTCGGGTCATTGAAGGAAAACATAGTGAAGCATTGAAGCTTTATCAAGAGCTTGTAAAGGAGGAAC
CAAGAGATTTTAGGCCGTATCTTTGTCAGGGAATTATATACACATTGCTGAAGAAGAAAGACAAGGCAGAAGAACAGTTT
GATAACTTTCGGAAACTTGTTCCAAAGAATCATCCTTATAGAGAGTATTTTATGGATAATATGATAGCAACAAAGCTTTT
TTCCGAGAAGGCGCAGCGTGAGATGGCTGAGGAGATGGCTGGATCAACTAGTTGATGAGAATATGTGTAATGAGGTGAAA
AATCATGCTTAGAAGACTTGGAAAATGTGGTTTTGAGGATTTTCTGTTGCAGGTTTTTCTTGATCGTCTCAAGATGTATC
TTTAGTTGGTTTACATAAAGTTCATAAGTCGAATACTTGGTTTAATTTAATAATGGATTTGAATCAGAATCCCTGTGCAC
ATGGTCTAGATGCTTATGTACATCTTGCTCTTTAGATCCAAAAGAACAGTGAGGTCTCATACTTTAGCTATATCATTCAG
GCAACTTAATACATTACTTGCTTGTTGAGTTGGATGATGTTCTGGCCATAATTCTTTTTGATATTCTTGCCATCTCTTAT
GAGAAACCGATATTTCATATCATCTGTTTGGTGAACTAAAGATTGTAGAGGAAAGCTATATCAAACTCTTTGTTGGTTCT
TTGATTTTCTTACCTAAAATACTGAAAAAGTAAAGCATTTCATGTTGAGTTTGATATTCTAGTCTCTGAGGTTTGACATG
GAGACATGGAGTGTAATATCGTTTTGGAAATAAAGCGATATGGTCATTTCCTCTGTATAAACTTGCATGCATATCATCAA
TCTAAAAAGAAGAAATCAGAAGAAATATCATCAACCCAAAAGGCATCATTTTCCGTTTATCAGGTGTTGTGTAGCAGGCG
GACTAAAGTTGATGGGTTTAAATGTAAGAACAGCATTCTTAAAGGTTTTAAATATGGAAAAAAGCGGAAGTTAAGGGGCC
TCTTTCAACAAATTCACTTAAATATTTGGCTTCTATAAACTCAGTAAGCATTGGTCTCGTGGAACCCATTACAGGCAGCA
TTCTGTCAATGTGTTTCACCAACCCTTAGTGTGTGTTAAAGTCTTCCTCTGTTTGTTTCTATTTCACTTTCCTTCTGTAC
ATGACAAAACAAATCGACAAGACAAAAATTTCCAAAAGGGTTTCTTCTTTTTTTTTACCTTATTGATTGTCTTAAACGTC
TATGATATAGAGATTCACTAGTTGTGCTCAATCTCTAATCTCTCTGACTCTGCTTATTCAAGTTGCCAAATAAACAAAGC
ACATTCACTATCACTATTCATAATTGAGTCATTAGTTTGATAGACATCTCTTCCTCCAAGAGGAGTCTGAAGAAAAGAAC
TTACAAGACGAATATTTTTTCTTATAACTTTAGTTTCTCTTTCTCTTGTAGGCTTCTTATATTAGCTCATGATGTTTTAC
GTTGGGGATCTTTGAGTTTGATTGAATAAAACTTGAATCATGCAGCAATATATGGAACAACAATTTTGAACATTGTAATT
CTAATACATTATAAAGTTCATAAAAAAAGACACGGGAGATCATAACTACAACGACTGTATGCAGCTATGGTTTTCCATGA
GGCAGCCTCATTCTTCCCCACAACTACTCTGAATTTTTGTCTCAGTTTTGTAATTTCAGTTTCCTCTGCTATATTCTAAA
CAAACAGTTGCATTCATTGTACAAAAGCTTTTTGATGGAA
>AT3G53570.4 | chr3:19858449-19861448 REVERSE LENGTH=3000
AAAAGAAAAGAAAAAAGAAACAGCAGATAATGTTTGGATACATCTGCAGTTTCTGTGTATCCTTCAGTTTCCTGTGTTTT
TGTAGCATTTTATTATATATATGATTATCATGTATAGAAATGAAAGAAAGAGAGAAAGGTTTGTGCCTAATTTTTTCTTA
TCTGTTGTTTTGGTTTTTTGTGTTCACTTTCCGACCACAACCACTGTTGCTCCCTCCATGGCTATTGTAAGAGTTATTAA
AAGTTACTTTACACCACAAAGTGAAATGTTAAACCATTTATTGGGTTTTTTGGATAGGTCAAAACGCAGCGTGAGGTGAG
GCCCATCAATGACCAAAACGCTGTCGTCGTATCTGCAGCGAGGAGAGAATATTCGGAATCGAAAGGCTTCATCTTCTTCT
TCTTCACCTATCTCTTTACTACTAGCTCAGGGTTTTTACTTTTCTAGGGTTTATCTATCTCATTCCGCAATCATGGAGTC
TCTGGGGAAGCTACAGCTACATCACCAGCCATTTCACCTTTCCTTCACTCACACCTCTTCTTCAACATTCCCCAAAAACC
TCTTCAAATCCTCAATTCAACCAATTTCATCTCTCAAATCCGCTTCAATTAAAGCTTCGTCCTCCAAATTTCAAAACTCT
ATCACCCCTCTCCCAAAGTCCACACCTTTCCGTCTCTTCAAATCCACATGCATCACTCTAACAACCGCCGCGGCTCTGCT
TTTGGCGAATCTCCATCTCAAATCGCCGGCGATTGCAGCTCCCATCGCGCCTCCGCCGTCAGTTGAAAGCAAAGAAAACG
TTACCTTGGAAGAAGAAGAGAGAGCGCTTGATGAGCATTTGATTACTCACCCTTCTGATGTCGACGCTCTTCGTTCATTG
ATGGAGGTAAAGATCAAATCTCGAAAGCTTACAGAAGCAGTAGAAGTGATCGATCGTTTGATAAAATTGGAACCTGAAGA
AAAAGAATGGCCAGTTTTGAAAGCTAACATCTTTACCTACAGTGGAGATCTAGACTTGGCTAAAACTGGATTTGAAGAGA
TTCTGGCTAAAGATCCGCTTCGTGTTGAAGCTTATCACGGCTTGCTTATGGCTTATTCAGATGCAGGTCTTGATTTGAAA
GAGGTGGAGAGTAGAATTGAGGAAGCAATGTTGAAGTGCAAAAAGGAGAATAATCAAAACGATTTTCGGGATTTTAAGCT
ACTCGTGGCGCAGATTCGGGTCATTGAAGGAAAACATAGTGAAGCATTGAAGCTTTATCAAGAGCTTGTAAAGGAGGAAC
CAAGAGATTTTAGGCCGTATCTTTGTCAGGGAATTATATACACATTGCTGAAGAAGAAAGACAAGGCAGAAGAACAGTTT
GATAACTTTCGGAAACTTGTTCCAAAGAATCATCCTTATAGAGAGTATTTTATGGATAATATGATAGCAACAAAGCTTTT
TTCCGAGAAGGCGCAGCGTGAGATGGCTGAGGAGATGGCTGGATCAACTAGTTGATGAGAATATGTGTAATGAGGTGAAA
AATCATGCTTAGAAGACTTGGAAAATGTGGTTTTGAGGATTTTCTGTTGCAGGTTTTTCTTGATCGTCTCAAGATGTATC
TTTAGTTGGTTTACATAAAGTTCATAAGTCGAATACTTGGTTTAATTTAATAATGGATTTGAATCAGAATCCCTGTGCAC
ATGGTCTAGATGCTTATGTACATCTTGCTCTTTAGATCCAAAAGAACAGTGAGGTCTCATACTTTAGCTATATCATTCAG
GCAACTTAATACATTACTTGCTTGTTGAGTTGGATGATGTTCTGGCCATAATTCTTTTTGATATTCTTGCCATCTCTTAT
GAGAAACCGATATTTCATATCATCTGTTTGGTGAACTAAAGATTGTAGAGGAAAGCTATATCAAACTCTTTGTTGGTTCT
TTGATTTTCTTACCTAAAATACTGAAAAAGTAAAGCATTTCATGTTGAGTTTGATATTCTAGTCTCTGAGGTTTGACATG
GAGACATGGAGTGTAATATCGTTTTGGAAATAAAGCGATATGGTCATTTCCTCTGTATAAACTTGCATGCATATCATCAA
TCTAAAAAGAAGAAATCAGAAGAAATATCATCAACCCAAAAGGCATCATTTTCCGTTTATCAGGTGTTGTGTAGCAGGCG
GACTAAAGTTGATGGGTTTAAATGTAAGAACAGCATTCTTAAAGGTTTTAAATATGGAAAAAAGCGGAAGTTAAGGGGCC
TCTTTCAACAAATTCACTTAAATATTTGGCTTCTATAAACTCAGTAAGCATTGGTCTCGTGGAACCCATTACAGGCAGCA
TTCTGTCAATGTGTTTCACCAACCCTTAGTGTGTGTTAAAGTCTTCCTCTGTTTGTTTCTATTTCACTTTCCTTCTGTAC
ATGACAAAACAAATCGACAAGACAAAAATTTCCAAAAGGGTTTCTTCTTTTTTTTTACCTTATTGATTGTCTTAAACGTC
TATGATATAGAGATTCACTAGTTGTGCTCAATCTCTAATCTCTCTGACTCTGCTTATTCAAGTTGCCAAATAAACAAAGC
ACATTCACTATCACTATTCATAATTGAGTCATTAGTTTGATAGACATCTCTTCCTCCAAGAGGAGTCTGAAGAAAAGAAC
TTACAAGACGAATATTTTTTCTTATAACTTTAGTTTCTCTTTCTCTTGTAGGCTTCTTATATTAGCTCATGATGTTTTAC
GTTGGGGATCTTTGAGTTTGATTGAATAAAACTTGAATCATGCAGCAATATATGGAACAACAATTTTGAACATTGTAATT
CTAATACATTATAAAGTTCATAAAAAAAGACACGGGAGATCATAACTACAACGACTGTATGCAGCTATGGTTTTCCATGA
GGCAGCCTCATTCTTCCCCACAACTACTCTGAATTTTTGTCTCAGTTTTGTAATTTCAGTTTCCTCTGCTATATTCTAAA
CAAACAGTTGCATTCATTGTACAAAAGCTTTTTGATGGAA
>AT3G53580.1 | chr3:19866908-19869907 FORWARD LENGTH=3000
TGGGCCTTCACAGTCGATGACTTCTCCTCTCTCTGTTGTTGTTCTTTTGGGGTCTGTGTGTTCTAATTCAAACGTGTGAA
GCTCTTACCTGTCCTGCTAGATTGTGTTTCATGGATTTTGTTTATGTACTTTTATTGTTTTCAGAGTATCCAAACCTTTT
GATTTGTTGCTGCATCTATGTTCATAATTTAAATCTTCTTTTCCTCGGAATATAGCTCTCTTCTACACTGATTCTCCACC
AGACCAGACATTGTCAATGGCCGTGGTTGCACATAATGACAAGAGAAATGAAACTTGAGAGAATACAAAACCGCATATGT
ACATGATAAGATTGGTTAGCTTCCATATCTGCATAGATATTAGCTTATATGGTTAGGAATCAGGACAACATAACTGGTAT
CATAATATCTCCTAAGTATAATAACACAACTCTCATTAGTCTGATGTTAGCCTATCTCACACAAATATTTGTCAACGAGG
TTTTACAGCGTGGAAAAAGCCACTGTCCAAGTTACTTCCAGGAAGTAAAGACAATGGCGAGGGTACAGAAGAAGATGACG
GCGATGTTTTGGAGCAGAGTAATTTCGTTGTTTCTGAGAACATTTCGGGTTCTCGCACAGATTGGCAAATACCTTCAAGT
TCTTTCACCACTTTTGACATTGGTGGTCTCGTCTCTGGTCTATCTTCACAACACCATAAAGCTAATTCCGCCAACTTCTT
CACTTTATCGGGCGAACATTGTCCCATCCGACTATCCGCCACTGACAAAACCGTTCCACATTCATTCGCGGTCCTCACCT
GTATCACATTGTACAGAAAAAACTCTTAGGAAATTTGTAGATATATTCAAAAAAACATAAACCTCACAGATTTAGCTACT
CCATTATCAGATCTACGTGGGAGCTCAGTCAAGAAAAGTACCTCGCGGATAATATGTGTACCCTCAAAGAATGGGTGCAT
TCCAGTCAAAAGCTCAAGCAACACTACTCCAAAGCTGTACACATCACTTCTCACCGTCAATTGCTGAGTCATGAAATACT
CTGGATCCAGATATCCCTGTGCATGTATAATTATCAAAATGTCATAGCTGAGAGGGAAACCATGTTTGGTTTTGTCAAAA
GCCACAGGTTACATAGTATCACATATCGACTTGTGTCCTAGTTTAGAACTCACCGGTGTTCCTCTTACTACTGTTGATAC
ATGGGCGGGCTCACCATCTCCCTCCCCAAAAGCAGGAGCCAACCGTGACAATCCAAAATCAGCAACCTTAGCATGAAGCT
GACAGTCCAAGAGTATGTTGCTGGTTTTGATATCGCGGTGAATAACTGGCGGATTTGCTTCAGTGTGAAGGTAAAGAATC
CCTTTAGCTGAACCTAACGCCACATGTGACCTCATGCTAAAGCTCAATGTGTCTGCAGCATTAGCTGCGTGACAATGTAA
AACCACTGATACATTAGCATCCATGTGGAAGCAGATTGGCGCCTCAAAAATTTTAAGCTAGTTTCTGATCTTACATGTAT
AGAAAAGAACTTGGGAGGAATATTTCTTACCTGAAAGCCAATCACGCACATTTCCATTAGGCATATACTCATATACCAGC
ATCTGTGCATGAACCAAACAGAACACCTATGTGGATTAGTCGAAGAGCATAGATATAAAGCTAACTGACAACTGCACATG
CAAAAGGACATACCTGTTCCCCGATGTCACTACTGTAGCCAATAAGCGACACAAGATTCCGGTGATGTAACCTCGAAAGT
AGATCGATCTCATTCAGAAACTCTTTTTCGCTCTGCAGAGAAGTTTCTTCTCCTCGTTTGATGGCAACTTCGGTTTTATT
TGACAAAATGCCTTTGTAGACCTTTCCATAGCTACCTCTACCAATCAGTGTGGAGCTGTCAAAACCATTAGTTGCATCCG
ACAGTTCTACAAAACTGAACTTCTTCACCCCTTTGATTTCCCGAGATATTGTTCTGACTGGAAGACATAAGAAAGAGTCC
TCAATTTCATGGTTATAGGACACAACAAGATGAAATACTGACAAAAAGAGCCATTGCTGAGTTGCTTACAAACACGTTTT
TTGGTGAGCGTATGTGAGTTTTCACGACGTTTCCTAACATATAGAAGTGTTGCAGTCACTGATAAAACAGTGGCAGCGAC
GACAGAGCCTGCTACTATCATCATCCATACAATCGTTCTAATTCCACTCGTTTGAGCTAACAAATCAGCTGCATCCAAAG
AATTAAATGCATATTACTATATATATACACATATCCTTATTTGTTAAAGATTAGATCCAAAAACTGTACCATACGGTCCT
TGAAGAGGGAAGTCCAGCAGCTCATATGGTCCAAAAAAGTCAGTTTTATTAAAACTCCATGACATAAACCTGTCCCGTAT
ACGTATGACTTCACTCTTGTTAAATGTTATTCTGCCTTTGGGGACTAGCTTTAAGTACATTCTTGGACGCAGCCTGTTCT
CATCGACAAGTCTATCAATCGCTAGTTGATGAGTCTCCAGTTGGAGGGACGAGGTAATATACTCCCTGAATTGGCGTTCA
ATATATGGAGTAAAGAAAAAGAAGCTAGGGCTCTTTAGCCTATAATCAATCGAAAGAGGTGCTGTGCACAAGCAGATTCC
TGGGGATACTTTCACATTCTCAAAGGGACATGACACATTACTGCAGGGTGTGTTTGAGTTTGTAGATGTCTGCTTTTTTT
CGCCGCAGATGTATTCGAAGAATTGTGTAACCATGGGAATGCTTGTACTCTTGCATATTGGGTTGCCACGAAGACTTTCA
TACAGAAGGATACGAAAAGAGCTTTAGTAGATAGCAAAAGAATAGTAGAAACTAGAGAAACCTATGAGTTGTTGACTTTT
GGTTTTAAAGCGCGCAGAACAAGTACAAAAACTTAAACTGAATTAGACTATAATGCCAAGACAAGAGAATGCAGTTTCAG
TCCAAAATGTTTGATGTGCATTAAGTTGCTACCAAACAGG
>AT3G53590.1 | chr3:19864379-19867378 REVERSE LENGTH=3000
CAAATATTTGTGTGAGATAGGCTAACATCAGACTAATGAGAGTTGTGTTATTATACTTAGGAGATATTATGATACCAGTT
ATGTTGTCCTGATTCCTAACCATATAAGCTAATATCTATGCAGATATGGAAGCTAACCAATCTTATCATGTACATATGCG
GTTTTGTATTCTCTCAAGTTTCATTTCTCTTGTCATTATGTGCAACCACGGCCATTGACAATGTCTGGTCTGGTGGAGAA
TCAGTGTAGAAGAGAGCTATATTCCGAGGAAAAGAAGATTTAAATTATGAACATAGATGCAGCAACAAATCAAAAGGTTT
GGATACTCTGAAAACAATAAAAGTACATAAACAAAATCCATGAAACACAATCTAGCAGGACAGGTAAGAGCTTCACACGT
TTGAATTAGAACACACAGACCCCAAAAGAACAACAACAGAGAGAGGAGAAGTCATCGACTGTGAAGGCCCATTAGAGCAG
CGCTGATCCATAGAAAACAGCTTCTGCAGGACCCGTCATGTAGATATGGTTGTCTTCCTGTTTCCACTCTATCTCCAATG
GTCCGCCCGGTAGATCCACCGTGCATTTCTGTTCCACCATAAACCAATACATATATGAGGAACTCAAGGTCACCACATGC
AGCTAATCTCAGCTCATGACAATCTTTAAGCTCCAATGAATATCCAAGAAACATTTGTGTGAGAGTGAAGAACCAAAAAA
AACGAATACAAGATTCTCCCACAAGAGACGAAGCGAACGAAAAGTACTTAGTAAAATCATAATCTCATCAATCGTCTACC
AATCAAATCATCCAACCATTCAATGCAACATTCAGGTTTCATAAAAAATGCTTAAAAACTGCTAATCCAGTGTACCATTT
TGCAAACTGTTATCTAGTTTTTTAAGTTCTGAAATTCCAAACTTACCCTGTCGGCTCGACCTTCAAGGACTGCTGCAACA
ACCAGAGCACAAGCTCCAGTTCCACAGGCCAAAGTTGCTCCTGCAGTTTTAAGTATGCGTAAGCATTAAGCATATAAGGA
TACAGAGACTGTTTATAATCAACTGAGAATTATATTCGAAGATTGGGGGGAATTTGCGGACCTGCTCCGCGCTCCCACAC
ACGCATTTTCAAATGAGAACGTGATAAGACCTCAACAAATTCTGCGGATACACAGAAAGAACTGTAAGACAACTAAAGGG
ATATAAATCCAAATATAAGCGAGAAGTCTTGCTGTATCAGTCAATGGAAATCTGGATACATCTGCCGATGAATCTCCACT
AACCTGTGTTAGTTCGAGCTGGGAACATTTCATGATGCTCGAACTTTGGACCAATCTCTGGTAAGTTCAAATCATCAACT
TTCAGATTCTGGTTGACACAAACCAAAATTACAAATGATAAGAAATTCACGTGTAGACAAATAATATGATTAGAAGTCTA
GTAACGAAACACGCACCGGTCCACCCTTTTTACCAAATGTGATACAGTGAGGATTGCCCATACTAACACACGTCACATTC
CAGCTTACTCCATCAACAACTAGCTCTGCCTCAACAACAGCTTCACCTTTGTTCCCTGACAATTTCGTGGGCACATCTTG
TGCTTTAAGAATCGGTGTCCCCATGTCAACCTTAACCTGTACCAATATCAATCACAAAAAATAAAAATCCAAACTTTACC
TTACCCATCATCATGAATACGACTAAACCTAATATGAGACATCAATCCAAATGATCTACCTGTCCGTCATCTTGAATTTC
TGGAACAATCAACCCGGCACCGGTATGTATTGTAAAACTACAAAAACAAATAAATAGACACTTAAGGTTACATCAAGCTT
GACTAAACTCGGAACTCTCAAGTCTAAACAGATATTTCTCAATACAGATAGAGATACCTATGTTTTCCCTGCAAATTCTC
AAGCTCAGCAATGAACCTAGCAAAGCATCGAACTCCATTGCCACACATCTACAAGAACAAAATCAAAAGCCAATGACTTC
GAGCGCAACAACATATCACCAGACATTATCATCGAAAAGCCCCACCTCTGGTTCACTACCATCTGAATTGAAAATCCGCA
TTGCGTAATCAGTACCATTGACTCCTGGCATTGCAAAAATCACTCCATCGGCACCAACACCGAAGTTTCGATCACACAGC
TTCGCCGCCTGTTCTTGAGTAATCTTAGGTTCCGATGAGTCTCTGTTATCGACCTACAAAATCCAATTCCAAAGACGAAA
AATTTGAAAACATTTGTAAGAATTCGATACATTTCGGGTTAAATTACCAAATTGAGAATTCAACGGTGAACAAAAGTACC
AAAATGAAGTCATTGCCGAGGCCATGGTATTTCACAAAGTGAAGAACTCCGGTTTCTTTTTTGTCTAGAAAACTCGCCGG
AGAAAATTTCTCAGCTGTGACGGCGTCCATGGAAGCTGCTGCAGACACACGAAGGCTAGGGCTCTTAAAGCAATATTCTT
TCTCAAAGAAACCAAACGAAAGAGAAGATACGGATCCTAGATTCCTGGAGAACGCATTCGACACTCTGCGCGATTGTGGC
GCGACGGAGACAGTGCTAACGGCGGCTATCTCCATGGCTGCTTCAGATTATTTTTCTTGTTCAACGACTCTCCCGTCTCC
TCCATATTAAAAGACTTTGGAGAAAACACCCCATTGTTCTGATATTAAATAACTGAACTCCACGTCGTTTTTATCCTCAA
CAGTAATAACATCATGTCGTTTCTTTAGTCAACATATATTTAATAAAGGCCTGACTAAAAAAGCCCATTAAGAACTTCCA
GAGCCTCTGTCGCTCCTTCGCTGTTCTCTTCCTCAGGTTCTCTCTCTCTCTCTCATTTCAGTCTCTTTCGCTGTTAAATA
TTTTCTCCTGAGATTTTTTTCTTCAATTCCAATTCAGTGAGCATTTTTATTGTTTCTCCGATCTGAATTCCGGCGATCAA
ATTACGACAGCGACTAATTCAACGTTTTAAATTACTCTGT
>AT3G53600.1 | chr3:19876060-19879059 FORWARD LENGTH=3000
TAGGGTTTTAAACCTTTCTCTGTACTTTTGTTGTTGTTTTTTTCTCTCTTGCTACACATTATTTCATTCTTTCCGTCATG
TATGCATACACAATTTGTTTGAATAAAAGGTTTCAATTCTTGCAATGAGTGATAAAACATTAATAGTTGAAAGTTTGAAA
CAGAACCATTCTCGAATGTATACATAGAATCCAATATCATTGGTGTGTGAGTGAGATAAACTGATATTATCATAAGTCAT
AATCTGATGTCAGAGAATCCATTCCAGAAATATGGAATACGAATTGTGTCCTTCACAGTCACACTATACCATTAGGGAAA
GAGAGAATCTTAAAAGAATACGTAGAAACACCATCTCATATAGAAGAAAAGCAAAAGAAGATTGATTTCCTTTTTCATTT
TTTCTTTCCAAATACCATTTCTCTTTCACTAGCCAGATTCTCTCCTTTGACAGGCGTCGTGGACCCAATTTTTATGTGCC
GCAACATGCTGATTTCTGAGTAGCTTGAGATGTTCCCGCACCTTGGTCGGATTGGTTGATTTTGATTGTTTGCGGCTACA
AAAATGATAAGAAATTCGATGACGTTAGTAAGGTTGATACACATACTGAAATGTGATTTTTACCACAATTGCAATGTATG
AATGATGACAGTGGAAATTAATTCTATAGCTCAAACGAACCTCAGCTCGTGCATCGGTATCTGCAAGTCTTTGCTTAATG
TCTTTAGCAATAGAGAAGAAAACTTCCTCAACGTTTAAGTTAGTCTTGGCACTCTGCAATTAGCAAACTCATCAAAGTTA
ACCATTTAAAAAGAATTAGACCTTTCCCTATATCTATTGAAATGTAACAAAACATAGACAACAACTTACAGTCTCGAAAA
ACTTCATTCCATATTCATCTGCAAGAGCTTGGCCCTTAGATTTTGGCACAGCCTGGAAAAACAAAGCAAATCGGTGTATT
AGCCAAATAGAAACATATAATATTTAAACAGGACGAAGATAGGAGGGAGGGTAAAAGAAGAGACTCTTTTGCTTTCATCC
ATATCTGCTTTGTTCCCAACTAGAATCTTGTTGACACTATCAGAAGCATGCTGCTCAATGTTACGGATCCAATTCCTGAT
GTCTGGAATTGAAGAAAACAAAGGATGAAAAAGAACAAATTAGTTGAGTAGAAAATAATAAAGCTAGCAAATGGAAAAAT
ATAAAGTTTAGAACCGTTGCAAGAGCTTGTTGGGTGGCATAAGGACTGCAAGTAAAAAGTAAAGAGAGTACTTACTGTTG
AAAGATGATTCATCAGTCACATCATACACAAGCAAAATCCCCATGGCTCCACGGTAGTACGCTGCAATAAGAACAAACTA
CTCAGGTGTATTCCAGCGAGGAAGGCAAAGATGCATAAATAACAGCAAAAAGAGAAAACGAAAAGCAAGATCGAAAACAC
ACCAGTTGTGATTGTGCGGAACCGCTCCTGTCCGGCAGTATCCCAGATTTGCAGCTTAATTCTCTTCCCATCGAGCTCAA
TAGTCCGTATCTTAAAATCAATCCTGTCAAAAACAAAAAGCAACTTGAGTAAGAACAGTGAACTACATAGAGGACGTGAT
AACACAGTGTCATTGCATGAAGACATCATACCCAATAGTTGTAATGAAACTGGTGGTAAACGAGCCATCTGAGAAACGTA
AGAGAAGGCAACTCTTACCAACACCTGGTACATGAAAGAAAGCAAAAGTCAGATAAAACAGAGACATTAGAATAATCCAC
TGGAACATAGTGAAACACTTACTTACAACAATCAACAAAGGAATATTCAAATCAATTTGGCTAAAGCATTTGCGGCATTA
ACATCTAGAGAATATAATTAAATAGCTACAGCATTCATTTGTGATTCTCCTCCATCCTAATACCAAACTAAGAAGACTAT
GAACATCATATGCTCACAATTGTTGAAATGAGATCCAAATCTGAGTAAGATGTGTTACTCAAATCACTGTTGTCTCAAGA
TCCTTCAAACAAAACTTAAATTGTAATCAACAACAACAAAAATCGAGAGAATCAATCAACAAAAAGATAGAGATTGAATA
AAATGCAGGGAACAAAAGGTAGTATTACGATCTGAATGATATAGAAACCTACCGCTGTCTCCGATCAGCAGAAGTTTAAT
GAGGTAATCGTAATCAGCACGAGCTCTAGCAGGAGGAGCAGCCATTTCTTAACAAAATCAAGTAATTTCCGAGAAACGGA
TCACTGGTAAGCAAAGAGAGCAAAAACTGGAGACAAAATTTAAATCGAGAATCAATTGTGTAGAACCTAAAAATCGAAAG
AAGGAAGTACCAAATCTACTCGGGGAAGATAGATCGTCGGAAGCAAGCAAGACAGTAACCAGACGGCCGTTGAATTTTTT
TCTTCCCCCGATTGGCTTTTTTCGGAGATTCAGAAGTTTTTTTTTTTTTTTTGGTTAGAGAGAAGAGGGAGAAGGAGAGG
GAATGGATCTGGACCGTTGGATCTTGTTCGTGGAGATCTGTGTTGGTCCGGCGCGTGGTCTTCGGTTACGGTTTGATAAA
TTTCGAACCATGGGCCTTGGGCTAGTTTTATTTTTGTGTGCTAAATTTATGATTTGGTGTCCACTAAATGTTTAGTTTAT
TCTTACTGATCCAACCCAACAGGTTACAGAATTGATGAAGTATATTCATACAGTATATGTATTTTTCTATATTTCGTTCT
GAGTTGCGTTGCGATTAAGCTCTGGGAAAAAAAAAGTTGTTTCAATCCCTTCACTTGTAAATAAACTCAATTATTTAACT
CCAAGGGGACGCAAAGGTTAGGCAAAATAATAATAATAATAATAAGAGTTAGGCAAAAAGAGAGCGATTGACAAATTGAG
GAAATTTGAATATATTGTCGTCGGTGTTAAGCAAATAATCATCCAAAGAATAAAGCGTGGATAGGAATCTACAATGATCC
TACGTAGCATCTAATGTACTGCATGAGCATTCGTTTACTC
>AT3G53610.3 | chr3:19873531-19876530 REVERSE LENGTH=3000
AAATTGGGTCCACGACGCCTGTCAAAGGAGAGAATCTGGCTAGTGAAAGAGAAATGGTATTTGGAAAGAAAAAATGAAAA
AGGAAATCAATCTTCTTTTGCTTTTCTTCTATATGAGATGGTGTTTCTACGTATTCTTTTAAGATTCTCTCTTTCCCTAA
TGGTATAGTGTGACTGTGAAGGACACAATTCGTATTCCATATTTCTGGAATGGATTCTCTGACATCAGATTATGACTTAT
GATAATATCAGTTTATCTCACTCACACACCAATGATATTGGATTCTATGTATACATTCGAGAATGGTTCTGTTTCAAACT
TTCAACTATTAATGTTTTATCACTCATTGCAAGAATTGAAACCTTTTATTCAAACAAATTGTGTATGCATACATGACGGA
AAGAATGAAATAATGTGTAGCAAGAGAGAAAAAAACAACAACAAAAGTACAGAGAAAGGTTTAAAACCCTACTAATTCAC
AAACTTCAAATCAATTTGTGGAACCAAATTCTTCCCAAAGATTAACACAAGATCATTTTCCAATGGAGTTAGATTTAAGT
CCAAGATCTCCTTGCTGCTACTGCAACGATTAAAAACCGGTCTGGAATAAACCACAGAAGGGACAATCGATTGCTCGGTT
ATCATGCTCGTCCTATGCTTTCTCATGTGACCGCCTAGAGCTTGACCGGTCCCAAACATTTGATCGCAAATTGTACACTT
ATGCATATCATTCTCTTTGTTACGATGCTTCACCTGTTCTTGGTCAACGATCAGCTTAGGTTTCTTGTGGCTAGCTCTAT
GACCTCCAAGAGCTTGGAAGGAATCAAATTTCCGGTTACACGTTTTGCATTCGAAGTGGTTATTATGGTTCGTTTTGCTT
CCGGTAGATTGCTTTACATCGATTTGTTTGACCACGAAACTTCGAGATAACATCATTAGACTTTCTACTATGTCTATATG
CTTCATGGATTCTTCGTAATCGGACCGGTCTCTCTTCATGTTTTTACGGTTGTATTTCGAAAAGAGAAAAGAGCACTATA
GAGGGAATTAAAGATTTTGGGTTTTGGTTGGTCCACCTAGAAAATGTGAGACTTGTGAGATTAAGATCTTTGTAACGTAT
TCATGGAGTAATGTATTTATAAACAAAATAAAGAAAGTTTCAGAGGTTTTGACATTTTCTTACTTGACCAAAAAAAAAGT
CTTCTTTAAACTTGGGTTCCTATCTAAATAAATTAAGCAGCATTGCTGGTTTGACAAGGACAACAAACACACAACGTGTT
ACATATTACCGACCACTAACAAGCCATATTTTATTTTGTTTGGTAACCGACAAGGCACATTATGTTAAATACGTATAAAG
AATAATTCTCTTTCGTCTGTCTAACATGTTTAATATTATTTGTTGCACATTTTATTGTTGGCTTCGTGATTTTTTATTGA
CTTTGGAACGTTAATGAGCACGTGTAGAATATGAGAAAGAGTGGCTAAGAAGAACCAAAAGGAAGTCAAACTAAAAGTCA
AATGATTGCATTCTTAAAAATCAAAATCTGACAACTGCTTTTCTCACCTAAAACACTATTTGATACCCTAAGGCCTAATC
TATGTGTGTGATATAAGACATCATCAATGATGGAATCGTGACTGCGTTTAAACCGGATTTAGATTGTGGTTTAGACTTTA
GATTAAAGAGTTGAAAGTCATTTGGACTGTCAATCGTGAGAGAGTATTATATGATCAACCAAGAATGTTGAATTCTTCAG
GAACCTTATTTATGAAGTTTCAACTTTCAACATCTTCACACACACATTTATCGTAGAAATCTACTTTTTAAAAAAAAAAA
ACCCTGAAACTTAACCAACTAAAACCCAAATAGTACATGGGCTTAACTATAGCCCAATAACCTTTTTAATAAGCCACACG
GCCCAACTTCTCTTTGCTTTGTTGCCTTTGCTTGTCTTCTTCGACTCTTCTTCTCCGACAAAGGAGGCGCGACGCCGTCT
TTTCTTCTTCTTACCAGACTTGGGTCAGGGATAGTTTAATCAGCCAATACTGCAGAAATCATCTCGCCTTGGATGCTATT
GATTTCAGAATGTATATGACCTCTCTACTCGATTTTGTTCCATCTATAACAATATCAGTTGGTCTGCTACTTTCATCTAG
AGAATTGTTAAAACTAGTTCCAGCTTTGAAAATTAGCTGCATGGTAGCTACAATGCATTGCATTTCACCTTAAGGCTAAA
GCAGTCATCTTTAGTTTCATCCAAAACTTTTTTGATGATCATCTTATTGGAGCTGAGTGGTTTTCTGACATTTCCAACCA
AATTTGCAGCAACTGCATTTGTATGAATCAGAAAGGACTTTATTGATCTTATGAGGAGCTTAAGTAATTGGGCAGTGGTG
AATGATGATAACCCAAAAAAGAAAGATTGGATGATAAAGACATGAAGAAAGTTTTATAGTTTGTGTCTTGTGTAGAATGG
CTGCTCAAGTGGTCTATATAGTTTGGAAAGAAACAGATAGGGATTATCAGGTATTTTTGGATGGTCTTGGCCTTGGGAGG
GTAAGGGATGCTCTATAACTCATTCCCAGGGCTACTTTTTGTTCTGTATTTGGTTTGTTCATGAATTGTTTCTATCTGTT
GTAAATCAAACTTAAAGAGAAATATAAGAAAAATCAGTTCTAAAACTTATCAACTCAGTGGTGTTCTGAACAGCTATGTG
TTAGTGTATGTTATGTTATTTTTCGTTCATCATTAATCACATTACCAATATTTTGATGCAGCAAATATATCTGGAAATTT
GTCACCTGCTGTTATCTAATCTGTAAGATGGGAGAATTATGTGTTTCTTTGTTTGTTTAGCTGTTTGGTCCACAGATATT
ATCCCATTACTAAAAGATGAGAATTTTAATTGGTTTGTCGTTTGTAGTTGAGCCGGGCACTTTGTTATATAAAAGAGCCC
AGTGAGAGTTTTAGGTGTTGAGGCCTGATCAATACAACAT
>AT3G53610.2 | chr3:19873531-19876530 REVERSE LENGTH=3000
AAATTGGGTCCACGACGCCTGTCAAAGGAGAGAATCTGGCTAGTGAAAGAGAAATGGTATTTGGAAAGAAAAAATGAAAA
AGGAAATCAATCTTCTTTTGCTTTTCTTCTATATGAGATGGTGTTTCTACGTATTCTTTTAAGATTCTCTCTTTCCCTAA
TGGTATAGTGTGACTGTGAAGGACACAATTCGTATTCCATATTTCTGGAATGGATTCTCTGACATCAGATTATGACTTAT
GATAATATCAGTTTATCTCACTCACACACCAATGATATTGGATTCTATGTATACATTCGAGAATGGTTCTGTTTCAAACT
TTCAACTATTAATGTTTTATCACTCATTGCAAGAATTGAAACCTTTTATTCAAACAAATTGTGTATGCATACATGACGGA
AAGAATGAAATAATGTGTAGCAAGAGAGAAAAAAACAACAACAAAAGTACAGAGAAAGGTTTAAAACCCTACTAATTCAC
AAACTTCAAATCAATTTGTGGAACCAAATTCTTCCCAAAGATTAACACAAGATCATTTTCCAATGGAGTTAGATTTAAGT
CCAAGATCTCCTTGCTGCTACTGCAACGATTAAAAACCGGTCTGGAATAAACCACAGAAGGGACAATCGATTGCTCGGTT
ATCATGCTCGTCCTATGCTTTCTCATGTGACCGCCTAGAGCTTGACCGGTCCCAAACATTTGATCGCAAATTGTACACTT
ATGCATATCATTCTCTTTGTTACGATGCTTCACCTGTTCTTGGTCAACGATCAGCTTAGGTTTCTTGTGGCTAGCTCTAT
GACCTCCAAGAGCTTGGAAGGAATCAAATTTCCGGTTACACGTTTTGCATTCGAAGTGGTTATTATGGTTCGTTTTGCTT
CCGGTAGATTGCTTTACATCGATTTGTTTGACCACGAAACTTCGAGATAACATCATTAGACTTTCTACTATGTCTATATG
CTTCATGGATTCTTCGTAATCGGACCGGTCTCTCTTCATGTTTTTACGGTTGTATTTCGAAAAGAGAAAAGAGCACTATA
GAGGGAATTAAAGATTTTGGGTTTTGGTTGGTCCACCTAGAAAATGTGAGACTTGTGAGATTAAGATCTTTGTAACGTAT
TCATGGAGTAATGTATTTATAAACAAAATAAAGAAAGTTTCAGAGGTTTTGACATTTTCTTACTTGACCAAAAAAAAAGT
CTTCTTTAAACTTGGGTTCCTATCTAAATAAATTAAGCAGCATTGCTGGTTTGACAAGGACAACAAACACACAACGTGTT
ACATATTACCGACCACTAACAAGCCATATTTTATTTTGTTTGGTAACCGACAAGGCACATTATGTTAAATACGTATAAAG
AATAATTCTCTTTCGTCTGTCTAACATGTTTAATATTATTTGTTGCACATTTTATTGTTGGCTTCGTGATTTTTTATTGA
CTTTGGAACGTTAATGAGCACGTGTAGAATATGAGAAAGAGTGGCTAAGAAGAACCAAAAGGAAGTCAAACTAAAAGTCA
AATGATTGCATTCTTAAAAATCAAAATCTGACAACTGCTTTTCTCACCTAAAACACTATTTGATACCCTAAGGCCTAATC
TATGTGTGTGATATAAGACATCATCAATGATGGAATCGTGACTGCGTTTAAACCGGATTTAGATTGTGGTTTAGACTTTA
GATTAAAGAGTTGAAAGTCATTTGGACTGTCAATCGTGAGAGAGTATTATATGATCAACCAAGAATGTTGAATTCTTCAG
GAACCTTATTTATGAAGTTTCAACTTTCAACATCTTCACACACACATTTATCGTAGAAATCTACTTTTTAAAAAAAAAAA
ACCCTGAAACTTAACCAACTAAAACCCAAATAGTACATGGGCTTAACTATAGCCCAATAACCTTTTTAATAAGCCACACG
GCCCAACTTCTCTTTGCTTTGTTGCCTTTGCTTGTCTTCTTCGACTCTTCTTCTCCGACAAAGGAGGCGCGACGCCGTCT
TTTCTTCTTCTTACCAGACTTGGGTCAGGGATAGTTTAATCAGCCAATACTGCAGAAATCATCTCGCCTTGGATGCTATT
GATTTCAGAATGTATATGACCTCTCTACTCGATTTTGTTCCATCTATAACAATATCAGTTGGTCTGCTACTTTCATCTAG
AGAATTGTTAAAACTAGTTCCAGCTTTGAAAATTAGCTGCATGGTAGCTACAATGCATTGCATTTCACCTTAAGGCTAAA
GCAGTCATCTTTAGTTTCATCCAAAACTTTTTTGATGATCATCTTATTGGAGCTGAGTGGTTTTCTGACATTTCCAACCA
AATTTGCAGCAACTGCATTTGTATGAATCAGAAAGGACTTTATTGATCTTATGAGGAGCTTAAGTAATTGGGCAGTGGTG
AATGATGATAACCCAAAAAAGAAAGATTGGATGATAAAGACATGAAGAAAGTTTTATAGTTTGTGTCTTGTGTAGAATGG
CTGCTCAAGTGGTCTATATAGTTTGGAAAGAAACAGATAGGGATTATCAGGTATTTTTGGATGGTCTTGGCCTTGGGAGG
GTAAGGGATGCTCTATAACTCATTCCCAGGGCTACTTTTTGTTCTGTATTTGGTTTGTTCATGAATTGTTTCTATCTGTT
GTAAATCAAACTTAAAGAGAAATATAAGAAAAATCAGTTCTAAAACTTATCAACTCAGTGGTGTTCTGAACAGCTATGTG
TTAGTGTATGTTATGTTATTTTTCGTTCATCATTAATCACATTACCAATATTTTGATGCAGCAAATATATCTGGAAATTT
GTCACCTGCTGTTATCTAATCTGTAAGATGGGAGAATTATGTGTTTCTTTGTTTGTTTAGCTGTTTGGTCCACAGATATT
ATCCCATTACTAAAAGATGAGAATTTTAATTGGTTTGTCGTTTGTAGTTGAGCCGGGCACTTTGTTATATAAAAGAGCCC
AGTGAGAGTTTTAGGTGTTGAGGCCTGATCAATACAACAT
>AT3G53610.1 | chr3:19873531-19876530 REVERSE LENGTH=3000
AAATTGGGTCCACGACGCCTGTCAAAGGAGAGAATCTGGCTAGTGAAAGAGAAATGGTATTTGGAAAGAAAAAATGAAAA
AGGAAATCAATCTTCTTTTGCTTTTCTTCTATATGAGATGGTGTTTCTACGTATTCTTTTAAGATTCTCTCTTTCCCTAA
TGGTATAGTGTGACTGTGAAGGACACAATTCGTATTCCATATTTCTGGAATGGATTCTCTGACATCAGATTATGACTTAT
GATAATATCAGTTTATCTCACTCACACACCAATGATATTGGATTCTATGTATACATTCGAGAATGGTTCTGTTTCAAACT
TTCAACTATTAATGTTTTATCACTCATTGCAAGAATTGAAACCTTTTATTCAAACAAATTGTGTATGCATACATGACGGA
AAGAATGAAATAATGTGTAGCAAGAGAGAAAAAAACAACAACAAAAGTACAGAGAAAGGTTTAAAACCCTACTAATTCAC
AAACTTCAAATCAATTTGTGGAACCAAATTCTTCCCAAAGATTAACACAAGATCATTTTCCAATGGAGTTAGATTTAAGT
CCAAGATCTCCTTGCTGCTACTGCAACGATTAAAAACCGGTCTGGAATAAACCACAGAAGGGACAATCGATTGCTCGGTT
ATCATGCTCGTCCTATGCTTTCTCATGTGACCGCCTAGAGCTTGACCGGTCCCAAACATTTGATCGCAAATTGTACACTT
ATGCATATCATTCTCTTTGTTACGATGCTTCACCTGTTCTTGGTCAACGATCAGCTTAGGTTTCTTGTGGCTAGCTCTAT
GACCTCCAAGAGCTTGGAAGGAATCAAATTTCCGGTTACACGTTTTGCATTCGAAGTGGTTATTATGGTTCGTTTTGCTT
CCGGTAGATTGCTTTACATCGATTTGTTTGACCACGAAACTTCGAGATAACATCATTAGACTTTCTACTATGTCTATATG
CTTCATGGATTCTTCGTAATCGGACCGGTCTCTCTTCATGTTTTTACGGTTGTATTTCGAAAAGAGAAAAGAGCACTATA
GAGGGAATTAAAGATTTTGGGTTTTGGTTGGTCCACCTAGAAAATGTGAGACTTGTGAGATTAAGATCTTTGTAACGTAT
TCATGGAGTAATGTATTTATAAACAAAATAAAGAAAGTTTCAGAGGTTTTGACATTTTCTTACTTGACCAAAAAAAAAGT
CTTCTTTAAACTTGGGTTCCTATCTAAATAAATTAAGCAGCATTGCTGGTTTGACAAGGACAACAAACACACAACGTGTT
ACATATTACCGACCACTAACAAGCCATATTTTATTTTGTTTGGTAACCGACAAGGCACATTATGTTAAATACGTATAAAG
AATAATTCTCTTTCGTCTGTCTAACATGTTTAATATTATTTGTTGCACATTTTATTGTTGGCTTCGTGATTTTTTATTGA
CTTTGGAACGTTAATGAGCACGTGTAGAATATGAGAAAGAGTGGCTAAGAAGAACCAAAAGGAAGTCAAACTAAAAGTCA
AATGATTGCATTCTTAAAAATCAAAATCTGACAACTGCTTTTCTCACCTAAAACACTATTTGATACCCTAAGGCCTAATC
TATGTGTGTGATATAAGACATCATCAATGATGGAATCGTGACTGCGTTTAAACCGGATTTAGATTGTGGTTTAGACTTTA
GATTAAAGAGTTGAAAGTCATTTGGACTGTCAATCGTGAGAGAGTATTATATGATCAACCAAGAATGTTGAATTCTTCAG
GAACCTTATTTATGAAGTTTCAACTTTCAACATCTTCACACACACATTTATCGTAGAAATCTACTTTTTAAAAAAAAAAA
ACCCTGAAACTTAACCAACTAAAACCCAAATAGTACATGGGCTTAACTATAGCCCAATAACCTTTTTAATAAGCCACACG
GCCCAACTTCTCTTTGCTTTGTTGCCTTTGCTTGTCTTCTTCGACTCTTCTTCTCCGACAAAGGAGGCGCGACGCCGTCT
TTTCTTCTTCTTACCAGACTTGGGTCAGGGATAGTTTAATCAGCCAATACTGCAGAAATCATCTCGCCTTGGATGCTATT
GATTTCAGAATGTATATGACCTCTCTACTCGATTTTGTTCCATCTATAACAATATCAGTTGGTCTGCTACTTTCATCTAG
AGAATTGTTAAAACTAGTTCCAGCTTTGAAAATTAGCTGCATGGTAGCTACAATGCATTGCATTTCACCTTAAGGCTAAA
GCAGTCATCTTTAGTTTCATCCAAAACTTTTTTGATGATCATCTTATTGGAGCTGAGTGGTTTTCTGACATTTCCAACCA
AATTTGCAGCAACTGCATTTGTATGAATCAGAAAGGACTTTATTGATCTTATGAGGAGCTTAAGTAATTGGGCAGTGGTG
AATGATGATAACCCAAAAAAGAAAGATTGGATGATAAAGACATGAAGAAAGTTTTATAGTTTGTGTCTTGTGTAGAATGG
CTGCTCAAGTGGTCTATATAGTTTGGAAAGAAACAGATAGGGATTATCAGGTATTTTTGGATGGTCTTGGCCTTGGGAGG
GTAAGGGATGCTCTATAACTCATTCCCAGGGCTACTTTTTGTTCTGTATTTGGTTTGTTCATGAATTGTTTCTATCTGTT
GTAAATCAAACTTAAAGAGAAATATAAGAAAAATCAGTTCTAAAACTTATCAACTCAGTGGTGTTCTGAACAGCTATGTG
TTAGTGTATGTTATGTTATTTTTCGTTCATCATTAATCACATTACCAATATTTTGATGCAGCAAATATATCTGGAAATTT
GTCACCTGCTGTTATCTAATCTGTAAGATGGGAGAATTATGTGTTTCTTTGTTTGTTTAGCTGTTTGGTCCACAGATATT
ATCCCATTACTAAAAGATGAGAATTTTAATTGGTTTGTCGTTTGTAGTTGAGCCGGGCACTTTGTTATATAAAAGAGCCC
AGTGAGAGTTTTAGGTGTTGAGGCCTGATCAATACAACAT
>AT3G53611.1 | chr3:19878695-19881694 FORWARD LENGTH=3000
TTTATTCTTACTGATCCAACCCAACAGGTTACAGAATTGATGAAGTATATTCATACAGTATATGTATTTTTCTATATTTC
GTTCTGAGTTGCGTTGCGATTAAGCTCTGGGAAAAAAAAAGTTGTTTCAATCCCTTCACTTGTAAATAAACTCAATTATT
TAACTCCAAGGGGACGCAAAGGTTAGGCAAAATAATAATAATAATAATAAGAGTTAGGCAAAAAGAGAGCGATTGACAAA
TTGAGGAAATTTGAATATATTGTCGTCGGTGTTAAGCAAATAATCATCCAAAGAATAAAGCGTGGATAGGAATCTACAAT
GATCCTACGTAGCATCTAATGTACTGCATGAGCATTCGTTTACTCAACCCCATCCACCGATCATCCGCTGCGGACAAGTC
CACATCTTCACTTCTTCACGACCAATGAGGTAATGCCACGACGAAAGCCTTTCCTAAAATTACACGATCCATTTCCTTTT
CTAAATGGATACGAAGAGTGTTTCCATTGACATTAAAGGAAAGCTAACTTTACTTAAAATATCGTCCTTGAGGTAACAAA
AAAGTTTAAGCCCCTATACTGTCTTATTTAATGTTTTTTTTTTACTCTTACACTATTTAGTTCTATGTTAATCCAAATTT
ATCCAATTATTTCCGATATCTAACTATTATCCAAAAAAATTAGGGAATGACACGACACGACGTAAGCCTTTCCTAAATTA
TACGATCTAGTTTCCTTTTCTAAATGGATACGAAGAGTGATTCCATTGACATTAAAGGAAAAAGTTAAAGCATACATTCT
CAGATTTGTTTTGAATGTAGACTGCAATTATTACGTTAATGTGATCGTCTTATTAATGCTTTTAACTCCAATTTACAATG
AGATTCATGTTTATCCAATTTTATCCCAATCTCATTAAACTCTTACCATACAAAAAGTCAGAAAGATTATCCAAAACCTT
CCGATATGAAAATGGTAATTATTTGAAATGCACGTGTATATTTATCATAAAAATTAATCATAAAACGGTGCTTACGGTGA
TGGTAATTGGTGACTTGTATCAATCAATGCCAGTAACCGATTATAATACGAGTTCAAATACCAAAAAAAAAAAGAGCTGT
AAACAACAAAAATCCATATAATATCTAATACTTTTAAAAGTATAAATCTAATAATTTAAAATAATAATAAGTTAGTAATT
TATTTTAAACTCCTAATATCAAAATAGTATAGAAATCCTATACTATCATAGGAATCCTAAAAGTATAAATTATTTTAAAT
TCTACTAATTTAATAGTTACCAGCTGAAAAAAAAAATAAAAAAAATAAAAAAATAATAGTTACCAAAATTACTATCATAG
ACAATCCATGCATTTTTGCATGAATCCTAATACTATATAAAATACGATAAACACCCATATTTATCATTTTACACATCTTT
TTGTTTGAATTATCCATATACATTATGTATAGAAAGAAAATAAAAACGAATATTCACTTGACAGATTAACATATGCTTTT
CTTTTGATTGCAGTTTGTAATCCACCGACAGAGAAATTGCGATGTCATAAATCTGAACACGAATTTTCGGTGCACTCGCC
AACACCTGATCTCAACTCTCTCCAGCATATTCCCCAAATTAACAGTAGCTAACGGAGACTTAACGTGGACTCCTCGCAAT
CCGAGTCACTTTAACGTGTATCAGACAGCCAAACCTTACGTTGACCCCACCGCCGTTAGGAATTCCGTCTATGTCTCTTT
TTCCATCATCCAATAAAATCTTGCCACATTGACACTTTCGGGTCCGGACATATTCCAAAATTAAAGAGAATTTAATTTAT
TGTTTTCCTTCCAGAAAAATATTAATATTCTTTCTAAACTAAAAAATGGAGTCTTCAAATAGCACAGAAGCAGAGACATA
GAGCGGGAACGCGTTTAGTCACAGCTTTCTTCTCCTTTAGCTTTTCTCTCTACACTTGCTTCTCTCTCTCTCTCCTTTGG
GTTATCCTTCTTGAGATCTGTGCTTGCGTTTCTTCTTCATTCGACGACACTTTATCTCGGGAGATTTCAGATTTGTCGAT
TTGTTCAGGTACGGATTTCGAAATGTTCTTTCAATCGGATTTGTTCTTCCTCGGAAGGTTTCTAGGGTTTTGGGATTGGG
TGTCTTTAATCTGTTTGCATAAGCCATGAACGAGTTTTTTTGTTCCCCCGAGAGATCTTTGTGACTTGTAGATCTGAGTT
GGGTTCCAAAATATTCAATCTTTGTGATGTATATCTACATTTTTAGATTATCAAACTCCATTAAAGAGAAAATCTTTGCT
CGTTTCTCTTAAGGCCCATTGCTTTTTATCTGAAGATGATTTCAAGAGAGTGCCCTGTTTTTTTGTATAAATAAAATTTT
GATCTTTTGCTCGCTTTATACACATGTGGGAACGGTTTTGTCGGTGGAGACATTTATGGATTCGTGAACTGCTGCAAAAA
TTATGCGTTTCTTGGACGTTTCTGTAACTTTCTCTTTATTAGATTTTGTATCTTGTGTCTCTGTGTCCACCATTGCGTTG
TGTGTATTCAATTGATTTCCCCAGGTGTTGAAGATTGTTATTTATATATTTAACTTATTTTATGCACAGAGATCTTTAGT
ATAATTCATGAAAATATGGTTTTATCTTCCATGATCTAGGGGAACTAAAACATTTGTAAAGTTTGAGCCCATATTTTGTG
TTTGTTGCTTTTCAGAGATGCATATATTATGGTTGTTGTTCTGTTTATGAATTGTTATGTGCATTGTTTTGCAGCAATGG
CGCCACCGATTGAGGTTTCTACCAAAAGCTACGTTGAGAAACATGTTTCACTTCCTACTCTTAATGAGAGGATACTTTCG
TCCATGAGTCACAGATCAGTAGCTGCACACCCATGGCATGATCTCGAGATAGGTAAGCTATACGTAAAGGTTTCTTTTTC
TTTTTTTTGGCTCTAAGATCATTTCATTGTTTTTTAGTAA
>AT3G53620.1 | chr3:19883309-19886308 FORWARD LENGTH=3000
ATCACCACCTCAAGCAATGGAATGAAAGCTCACAACTGCATTATTCACAAATATAAATATACATATAAATGTCAGGCTTC
TCAAAGGATATATTTGTTGTGTATGTCCTCTGATGAATCCGGTAGATGATGCCGATAATTCTTTTTTTTTTTTGTCGTAT
GAAACCGATAATCAAAGACTAAAACAGGGATTTTTCTCATTTGTGGTCATCACTTTTTAAATTTTGGTGTCATTTCTCAT
CTTAATCAATTTGTTTTTGAGTTTTATTCTTCTATTAGATCTTTTATACATCAAAGAATAGATGAAGATTCCTCCCTAAA
ACCTTATAGTATGTCATTTATTCACAATATGTTATACGTGTTAATTTTCTCTCTTTTAGTATACTCTTTTTTTTTCTTTC
AGATTCCATCCCAAGTTGCTTAAATTTTGTTAAAACCAACTAAATTCCATAGTTCAATTTACAAATCTGTGATCAGATGC
TATCTAAATGAATATTACCATTTTAGCCCTTACCTTTTCTGAAATTTACCACGTTTACCTCAATGAACCGTCATCGCAAA
ACCAAAAACCCTTTCCTATCCCTAAAACCCGAGAGAGCATCTTCTTCTCCTCTTAGGGTAGAAGAAGGACGAAAATCGGA
GGAGGAAGAAGAAGATCGATTCGATTTGTGATCAACGATGAGCTCCTTCAATGGAAACAGCAACATCGACAACCTCCTAA
TCCAAACCCTACTTGGACGTCTCCAAATTCGTCCCCCTAACTCTCATTTCCTCTCTCAATCCCTAGACGACCTCCTCTTC
AAATCCGACGACAGCGACGGCGATGATGACGGAGAAGGTCAGACCAGTCTCGACAGAGAAGAAGCTAGGCTTGAGAAAGA
GCTAATCCGAGTCATCGTCTCTGGTCGAAGCGATTCTCTCAAGCCGAATTCAGGTCAAGCCGTGACAGTCAACGAACACC
ACATCTGCGTTGGGTTTCATGAGGATGAGGAATCGGATTATCGTGTTTGGGAGTGGCATGGTCATATCATGTTGTTTGAT
GAAGAGAATGGGTACACGCCTGAGTATATCTACGGGAATTACTTCGAGAGGTTGCCTGTGAAGCTTCCTAATAACCGCCG
TGTGGAGAAGGAGAAGAAGAAGGAGATGAAAGAAGAGGAGGTGGAGAATTTGGGGCTTAGAGAGTTGATCGATGGTGGTG
ACGCTGCTCCTGGTAGGATTCTTCATAGGAACAACATCAACATCGGTTCCTCAAGGTTTGTTTCTTACAACTCCTTTTAA
ACTTTCTATCATTCTGTGTTGCTTTCGGGATGATTTAGTTGTTCATTGATCTAGGGTTGGCTAATCAAAGTTTTAGGTCA
TGTATTAGAGTATGTATTCAGTGAGAAATATAACAATGGCTCATATGTTTTGGATGATTTTTGCTGTTAGCGAATTCTGT
TTTGAAATTTGATTCGCTCATGGTGAAGCCTTTAGTTTGCTTTTACAGTTTCTTTTTCGTTGCAAGACAATAAGTTGATG
AAAAGAGTTTGGAAAATGATAGTTTTTGATCATTGCCAGTAGTGAATTCAGCACTTGCTGTTTCCTGAATGAAGTTACAG
GTTAGGCCAATGTGTGGTTGTGGATTGTGGTCATTGCATTTCTGTCTCGAAATAACACATGGTCGTTAAATACGATCGAT
TAATTCTCCTCAATTCATATTAGATAGTTGTTTCCCATATATGTATGATAAAACTGCATGTTCTTACAATGCTTTTTGTT
AACTTTTTTACCTTGCTCTAGGCCTTCAATGCTGTTTTGGACACTCGATTTAGTTCACAATGTGACTAGTGAGACTTCGT
CGATCTCCAAATCAATTGCTTTCATATACAGTTCACTATATTAGTCAGGGATTTTCATGCCAAGAATATTCATTTTTACG
GTGTCCACAAATATTGATATAGAATGTTGTTTAAATGTTCATATGATGACCACATCTAGATCTTCCGATATCCATTTACA
TTACTTAATGAGAGTTCTAAGACGATGAATTTTAAGCTTGTGGTGTGATAATCTACTCAATAGTATTAGTAATGCTTGAT
CTTACTCTTGCCTTTTCATATTCTGTTCGGATATCCATCCTCTTCCAAGTATCTATTAGATTATTCTCTTGTTTCACTTT
AGATTCCAACTTTAACTTGATTATCTTGCGGTTACATACTCAAAATGTTTAGAATCGATCACTGAACTTACGTGGTTCAT
CGTGAACTGGCAGGGTCTAAGTTCCTAAGAGCGTCTTGGTAGGGAGAGGTCACATTGTTCGGGAAGATTTCAGATGTGTG
AACAACTCGCGACAACAAAACATAAGGTGCTGGTGGGTCTACGGGTTCTATTCCGTTTTATTTAAACCGGGAAATCCATG
GGTGAATCTGTTTTCTTTAAGAAATTCATCTGAAGTTGTTTCTGAACCAAATTTACAATACATGTTAATGAAGAGAGAAA
AGATTACAATGCATGGTCATCGAACTCGGAAGCTTTCAAGTTTCCCCATGTTTGTTTATTTTGTGTTCTTAAATCAGAAT
CATATGTTTTGCTCATTTTACAATTCTGCTTTCGATAACGAAATTTAATTGAATCGTTTTCAAATCTCGAGTACTTCCAA
TGAAGATTTCACCTTTTTTTTTTATTGGTGAATAGTATGTATTATATCGGATTTAAAATCACGTTGTGTAATATAATGAG
GAAAGTCGTACAAACTACCAAACTAAATGTACGGTAAGAACTGGGAAGCACATGTGTTGCACACGTACCCAATACCCATG
GTAGAATGTTGTTATTCATTATTGTTTTAAAATAATATTTAAGATAATAATTTTTTGGAATTTTTAGTTATATTAAGACT
TTGTAAAAATTAAATCTTTAATTATTACAAATAAATTGATTTGATATTTGTAACGTAGATATTATTAATCTTATTAAGTT
TGATTTTACATATTTAAACGTAAAAATGAAGAAAAAGGTA
>AT3G53630.1 | chr3:19885569-19888568 FORWARD LENGTH=3000
GTTCCTAAGAGCGTCTTGGTAGGGAGAGGTCACATTGTTCGGGAAGATTTCAGATGTGTGAACAACTCGCGACAACAAAA
CATAAGGTGCTGGTGGGTCTACGGGTTCTATTCCGTTTTATTTAAACCGGGAAATCCATGGGTGAATCTGTTTTCTTTAA
GAAATTCATCTGAAGTTGTTTCTGAACCAAATTTACAATACATGTTAATGAAGAGAGAAAAGATTACAATGCATGGTCAT
CGAACTCGGAAGCTTTCAAGTTTCCCCATGTTTGTTTATTTTGTGTTCTTAAATCAGAATCATATGTTTTGCTCATTTTA
CAATTCTGCTTTCGATAACGAAATTTAATTGAATCGTTTTCAAATCTCGAGTACTTCCAATGAAGATTTCACCTTTTTTT
TTTATTGGTGAATAGTATGTATTATATCGGATTTAAAATCACGTTGTGTAATATAATGAGGAAAGTCGTACAAACTACCA
AACTAAATGTACGGTAAGAACTGGGAAGCACATGTGTTGCACACGTACCCAATACCCATGGTAGAATGTTGTTATTCATT
ATTGTTTTAAAATAATATTTAAGATAATAATTTTTTGGAATTTTTAGTTATATTAAGACTTTGTAAAAATTAAATCTTTA
ATTATTACAAATAAATTGATTTGATATTTGTAACGTAGATATTATTAATCTTATTAAGTTTGATTTTACATATTTAAACG
TAAAAATGAAGAAAAAGGTATTTTTCCAAATTTACTCTATTTATAATCTATGTATTAAATTTATATGCTTAATTATAACT
TTTTAATAATATAATGCTTAATGTTATAAATATATGTGTGTGAACACTTCTAATACGTACCACTTTCTAAAATTCTTTAA
AAATCGTTTTGATATGCAAAAGTTCTACAAAAATTCGCTTAAATAACAATTTCCTCTTCTTTAACTCTTACTCTTCATTT
GTTGCCGTGAGTTTTCACCATTCAGAATCATAGTCATTCACGAAATATTCTCATATATATTTTTTTTTGTTAAAAAGAAA
TGTCAAGTGTAGAAATAAAATGAAAAAAGAAATAAGATATTAGAGAAATACAAAGATTGAAAAGCGATGTCTTCAGAAAA
TAGATGTTGAAAGCAAAACAATGTTTGCAGACATAAAGTATATTCGGTTGTGCAATGAAACAATGATGTAGACAAAAAAA
AACAGTCCTATCAAGCATTGATTTTCTTAACCACTAAATTCAAAAAAGTATGCAATTTTGATCCACACACCCTTAGCTTA
AATTAAATCGTCACATTTTTTTTCAACTGTCGAAACTGAATCATGATTCTAAGAACAACATCGTCATTATAACACTCTTT
AGAATCTTAATCAAAAAATTAATTGTGTAATATATAGAATGTACATGTATCCAAGCAAGGGCAACAACATTATGAGGTTC
ACTTGCCCGTGATGAATGGGTGAGCTAATGCCTGTGACACTGTAAGTCTCTTTTGAGGATCAAGTGTGAAAATTTTGTCC
AAAAGATTCCTGAAATGAACCAACACCTTGGGATCTTCATCCTCATAACGTCGTCTAATTACTGAACCTAAATCTTTTGG
CTTTACGTTGACCATTATTCTCCTTATTGTCTTTCCAGTAACACTATCCTCCTCTGTAGCATAGAAGCATAAGTCCTTAT
CAAAGTGTTGATCGATAAATGCTCCTTTGCGAAGCATCTTTTTAGGGAAGGGACCTTTCAGTTCCATATGCAGGCGTAAC
ATATCATTGTTTGTGGAGCCAGGGAACATAATTTTCCCGCTATAAAGCTCATACAGACAACAACCAACTGACCAAATATC
TAACGGATGGTCGTAGGGTAGTCCAAGAATGATTTCTGGAGCTCTGTAGAAACGACTAACAAGATATGGTGTAACTTGGT
TTTCACCAGCAAACATTGCACTACCAAAATCACAAAGCTTTAACATGTTTCTTCCCTCATTCATTAGTATGTTATCAGGC
TTTATATCGCAGTGAAGAACCCCACAGTTCTTGAGATGTTTAAGGGATATGAATAACTGCTCAGCATACACTCTAACATC
ATATAGTTTTAGACCAATGTTGACACCAATCTTCTTCACAACTTCACGGAGATTCAGATGAAGAGACTCAAACACCAAGC
AAAGGTGGTTCCTATATTCAAAAGTTGAAAGAAGACGGACGCAGTGGTGCTTATTCTCTGGGTCAGAGCAAACTAGCTTC
TTCAATATCCGAATCTCAGCCTGGCCAGCCTTATGCATTGTCTCATTTTTCCGAATAATTTTTATAGCCACTTCCTCAGG
TTCACCTAGCTCAGGTTTTGTGTCTTTTGCACGCACCACGGTAGAGAATACACCTTTCCCATGAGTAGCCATGATTTCAT
ATCTATCATCAAGTAGTTCACCAAGCTGATAACTGTAATAACCTTCTGCATCATCCCAATTATCATTGAGTCCACTCCTT
ACAAAAGGAACAAGTGCATTCCCTTTCCGAGTACCATCAGCTAGAGGAGACTCCCCAAAGATATCATCACTGAACATGTC
ACTCTTTGGGCTGCCTGCGGAAGCTAGTGTCATATCTGAGTCTGATATCACAAGCCGTGCAGGTGTTTCCCCAACTGCTG
AAGATAGCTTGGCGACTTCACCATCTACGGCCTCAGTATCCAACCCAGCTTTAGCTTGAACATCTGCCACAGTAGAGGAC
TGCTCCAACTTTTTCTTATATTTCTCCAATATGGCTTGCGTAATCCTCTTGCTTTCCTCGATTCTTTTCATCTCTGCAGC
TTCTTGTTCTTCAACTCCCCAAACAACATCTTCACCGTCATCATCATTATCAACTTCAGACCTTTCAACGTTGCCCTGAG
TTTCACCGTTAGGTTTATGGCTTTTTAAAGAATCTAAGTCATCTTCTGCATCATGCCTAACTTCCCCATATCCATCACCA
CCACTTTTATAGATCTCCTGATCACTCTGGTCTTCTCTTC
>AT3G53630.2 | chr3:19885193-19888192 FORWARD LENGTH=3000
TCAGGGATTTTCATGCCAAGAATATTCATTTTTACGGTGTCCACAAATATTGATATAGAATGTTGTTTAAATGTTCATAT
GATGACCACATCTAGATCTTCCGATATCCATTTACATTACTTAATGAGAGTTCTAAGACGATGAATTTTAAGCTTGTGGT
GTGATAATCTACTCAATAGTATTAGTAATGCTTGATCTTACTCTTGCCTTTTCATATTCTGTTCGGATATCCATCCTCTT
CCAAGTATCTATTAGATTATTCTCTTGTTTCACTTTAGATTCCAACTTTAACTTGATTATCTTGCGGTTACATACTCAAA
ATGTTTAGAATCGATCACTGAACTTACGTGGTTCATCGTGAACTGGCAGGGTCTAAGTTCCTAAGAGCGTCTTGGTAGGG
AGAGGTCACATTGTTCGGGAAGATTTCAGATGTGTGAACAACTCGCGACAACAAAACATAAGGTGCTGGTGGGTCTACGG
GTTCTATTCCGTTTTATTTAAACCGGGAAATCCATGGGTGAATCTGTTTTCTTTAAGAAATTCATCTGAAGTTGTTTCTG
AACCAAATTTACAATACATGTTAATGAAGAGAGAAAAGATTACAATGCATGGTCATCGAACTCGGAAGCTTTCAAGTTTC
CCCATGTTTGTTTATTTTGTGTTCTTAAATCAGAATCATATGTTTTGCTCATTTTACAATTCTGCTTTCGATAACGAAAT
TTAATTGAATCGTTTTCAAATCTCGAGTACTTCCAATGAAGATTTCACCTTTTTTTTTTATTGGTGAATAGTATGTATTA
TATCGGATTTAAAATCACGTTGTGTAATATAATGAGGAAAGTCGTACAAACTACCAAACTAAATGTACGGTAAGAACTGG
GAAGCACATGTGTTGCACACGTACCCAATACCCATGGTAGAATGTTGTTATTCATTATTGTTTTAAAATAATATTTAAGA
TAATAATTTTTTGGAATTTTTAGTTATATTAAGACTTTGTAAAAATTAAATCTTTAATTATTACAAATAAATTGATTTGA
TATTTGTAACGTAGATATTATTAATCTTATTAAGTTTGATTTTACATATTTAAACGTAAAAATGAAGAAAAAGGTATTTT
TCCAAATTTACTCTATTTATAATCTATGTATTAAATTTATATGCTTAATTATAACTTTTTAATAATATAATGCTTAATGT
TATAAATATATGTGTGTGAACACTTCTAATACGTACCACTTTCTAAAATTCTTTAAAAATCGTTTTGATATGCAAAAGTT
CTACAAAAATTCGCTTAAATAACAATTTCCTCTTCTTTAACTCTTACTCTTCATTTGTTGCCGTGAGTTTTCACCATTCA
GAATCATAGTCATTCACGAAATATTCTCATATATATTTTTTTTTGTTAAAAAGAAATGTCAAGTGTAGAAATAAAATGAA
AAAAGAAATAAGATATTAGAGAAATACAAAGATTGAAAAGCGATGTCTTCAGAAAATAGATGTTGAAAGCAAAACAATGT
TTGCAGACATAAAGTATATTCGGTTGTGCAATGAAACAATGATGTAGACAAAAAAAAACAGTCCTATCAAGCATTGATTT
TCTTAACCACTAAATTCAAAAAAGTATGCAATTTTGATCCACACACCCTTAGCTTAAATTAAATCGTCACATTTTTTTTC
AACTGTCGAAACTGAATCATGATTCTAAGAACAACATCGTCATTATAACACTCTTTAGAATCTTAATCAAAAAATTAATT
GTGTAATATATAGAATGTACATGTATCCAAGCAAGGGCAACAACATTATGAGGTTCACTTGCCCGTGATGAATGGGTGAG
CTAATGCCTGTGACACTGTAAGTCTCTTTTGAGGATCAAGTGTGAAAATTTTGTCCAAAAGATTCCTGAAATGAACCAAC
ACCTTGGGATCTTCATCCTCATAACGTCGTCTAATTACTGAACCTAAATCTTTTGGCTTTACGTTGACCATTATTCTCCT
TATTGTCTTTCCAGTAACACTATCCTCCTCTGTAGCATAGAAGCATAAGTCCTTATCAAAGTGTTGATCGATAAATGCTC
CTTTGCGAAGCATCTTTTTAGGGAAGGGACCTTTCAGTTCCATATGCAGGCGTAACATATCATTGTTTGTGGAGCCAGGG
AACATAATTTTCCCGCTATAAAGCTCATACAGACAACAACCAACTGACCAAATATCTAACGGATGGTCGTAGGGTAGTCC
AAGAATGATTTCTGGAGCTCTGTAGAAACGACTAACAAGATATGGTGTAACTTGGTTTTCACCAGCAAACATTGCACTAC
CAAAATCACAAAGCTTTAACATGTTTCTTCCCTCATTCATTAGTATGTTATCAGGCTTTATATCGCAGTGAAGAACCCCA
CAGTTCTTGAGATGTTTAAGGGATATGAATAACTGCTCAGCATACACTCTAACATCATATAGTTTTAGACCAATGTTGAC
ACCAATCTTCTTCACAACTTCACGGAGATTCAGATGAAGAGACTCAAACACCAAGCAAAGGTGGTTCCTATATTCAAAAG
TTGAAAGAAGACGGACGCAGTGGTGCTTATTCTCTGGGTCAGAGCAAACTAGCTTCTTCAATATCCGAATCTCAGCCTGG
CCAGCCTTATGCATTGTCTCATTTTTCCGAATAATTTTTATAGCCACTTCCTCAGGTTCACCTAGCTCAGGTTTTGTGTC
TTTTGCACGCACCACGGTAGAGAATACACCTTTCCCATGAGTAGCCATGATTTCATATCTATCATCAAGTAGTTCACCAA
GCTGATAACTGTAATAACCTTCTGCATCATCCCAATTATCATTGAGTCCACTCCTTACAAAAGGAACAAGTGCATTCCCT
TTCCGAGTACCATCAGCTAGAGGAGACTCCCCAAAGATATCATCACTGAACATGTCACTCTTTGGGCTGCCTGCGGAAGC
TAGTGTCATATCTGAGTCTGATATCACAAGCCGTGCAGGT
>AT3G53640.1 | chr3:19884007-19887006 REVERSE LENGTH=3000
ACCTCATAATGTTGTTGCCCTTGCTTGGATACATGTACATTCTATATATTACACAATTAATTTTTTGATTAAGATTCTAA
AGAGTGTTATAATGACGATGTTGTTCTTAGAATCATGATTCAGTTTCGACAGTTGAAAAAAAATGTGACGATTTAATTTA
AGCTAAGGGTGTGTGGATCAAAATTGCATACTTTTTTGAATTTAGTGGTTAAGAAAATCAATGCTTGATAGGACTGTTTT
TTTTTGTCTACATCATTGTTTCATTGCACAACCGAATATACTTTATGTCTGCAAACATTGTTTTGCTTTCAACATCTATT
TTCTGAAGACATCGCTTTTCAATCTTTGTATTTCTCTAATATCTTATTTCTTTTTTCATTTTATTTCTACACTTGACATT
TCTTTTTAACAAAAAAAAATATATATGAGAATATTTCGTGAATGACTATGATTCTGAATGGTGAAAACTCACGGCAACAA
ATGAAGAGTAAGAGTTAAAGAAGAGGAAATTGTTATTTAAGCGAATTTTTGTAGAACTTTTGCATATCAAAACGATTTTT
AAAGAATTTTAGAAAGTGGTACGTATTAGAAGTGTTCACACACATATATTTATAACATTAAGCATTATATTATTAAAAAG
TTATAATTAAGCATATAAATTTAATACATAGATTATAAATAGAGTAAATTTGGAAAAATACCTTTTTCTTCATTTTTACG
TTTAAATATGTAAAATCAAACTTAATAAGATTAATAATATCTACGTTACAAATATCAAATCAATTTATTTGTAATAATTA
AAGATTTAATTTTTACAAAGTCTTAATATAACTAAAAATTCCAAAAAATTATTATCTTAAATATTATTTTAAAACAATAA
TGAATAACAACATTCTACCATGGGTATTGGGTACGTGTGCAACACATGTGCTTCCCAGTTCTTACCGTACATTTAGTTTG
GTAGTTTGTACGACTTTCCTCATTATATTACACAACGTGATTTTAAATCCGATATAATACATACTATTCACCAATAAAAA
AAAAAGGTGAAATCTTCATTGGAAGTACTCGAGATTTGAAAACGATTCAATTAAATTTCGTTATCGAAAGCAGAATTGTA
AAATGAGCAAAACATATGATTCTGATTTAAGAACACAAAATAAACAAACATGGGGAAACTTGAAAGCTTCCGAGTTCGAT
GACCATGCATTGTAATCTTTTCTCTCTTCATTAACATGTATTGTAAATTTGGTTCAGAAACAACTTCAGATGAATTTCTT
AAAGAAAACAGATTCACCCATGGATTTCCCGGTTTAAATAAAACGGAATAGAACCCGTAGACCCACCAGCACCTTATGTT
TTGTTGTCGCGAGTTGTTCACACATCTGAAATCTTCCCGAACAATGTGACCTCTCCCTACCAAGACGCTCTTAGGAACTT
AGACCCTGCCAGTTCACGATGAACCACGTAAGTTCAGTGATCGATTCTAAACATTTTGAGTATGTAACCGCAAGATAATC
AAGTTAAAGTTGGAATCTAAAGTGAAACAAGAGAATAATCTAATAGATACTTGGAAGAGGATGGATATCCGAACAGAATA
TGAAAAGGCAAGAGTAAGATCAAGCATTACTAATACTATTGAGTAGATTATCACACCACAAGCTTAAAATTCATCGTCTT
AGAACTCTCATTAAGTAATGTAAATGGATATCGGAAGATCTAGATGTGGTCATCATATGAACATTTAAACAACATTCTAT
ATCAATATTTGTGGACACCGTAAAAATGAATATTCTTGGCATGAAAATCCCTGACTAATATAGTGAACTGTATATGAAAG
CAATTGATTTGGAGATCGACGAAGTCTCACTAGTCACATTGTGAACTAAATCGAGTGTCCAAAACAGCATTGAAGGCCTA
GAGCAAGGTAAAAAAGTTAACAAAAAGCATTGTAAGAACATGCAGTTTTATCATACATATATGGGAAACAACTATCTAAT
ATGAATTGAGGAGAATTAATCGATCGTATTTAACGACCATGTGTTATTTCGAGACAGAAATGCAATGACCACAATCCACA
ACCACACATTGGCCTAACCTGTAACTTCATTCAGGAAACAGCAAGTGCTGAATTCACTACTGGCAATGATCAAAAACTAT
CATTTTCCAAACTCTTTTCATCAACTTATTGTCTTGCAACGAAAAAGAAACTGTAAAAGCAAACTAAAGGCTTCACCATG
AGCGAATCAAATTTCAAAACAGAATTCGCTAACAGCAAAAATCATCCAAAACATATGAGCCATTGTTATATTTCTCACTG
AATACATACTCTAATACATGACCTAAAACTTTGATTAGCCAACCCTAGATCAATGAACAACTAAATCATCCCGAAAGCAA
CACAGAATGATAGAAAGTTTAAAAGGAGTTGTAAGAAACAAACCTTGAGGAACCGATGTTGATGTTGTTCCTATGAAGAA
TCCTACCAGGAGCAGCGTCACCACCATCGATCAACTCTCTAAGCCCCAAATTCTCCACCTCCTCTTCTTTCATCTCCTTC
TTCTTCTCCTTCTCCACACGGCGGTTATTAGGAAGCTTCACAGGCAACCTCTCGAAGTAATTCCCGTAGATATACTCAGG
CGTGTACCCATTCTCTTCATCAAACAACATGATATGACCATGCCACTCCCAAACACGATAATCCGATTCCTCATCCTCAT
GAAACCCAACGCAGATGTGGTGTTCGTTGACTGTCACGGCTTGACCTGAATTCGGCTTGAGAGAATCGCTTCGACCAGAG
ACGATGACTCGGATTAGCTCTTTCTCAAGCCTAGCTTCTTCTCTGTCGAGACTGGTCTGACCTTCTCCGTCATCATCGCC
GTCGCTGTCGTCGGATTTGAAGAGGAGGTCGTCTAGGGATTGAGAGAGGAAATGAGAGTTAGGGGGACGAATTTGGAGAC
GTCCAAGTAGGGTTTGGATTAGGAGGTTGTCGATGTTGCT
>AT3G53650.1 | chr3:19889775-19892774 FORWARD LENGTH=3000
GGTTTATATCTCTTAATTCTCTTTCCGCCTTTCGAATCGTTTAGGTGTTATCGCTTTCTTCTACATCTTTGGTGGTAAAT
CTTTGAATGAAAAGTTTCCTTTGTTAATGAATATCGTTTTCTTCATAAGAACAAAAAATTATTTGATCGGTGATCAATAT
CTTCTTCCGTTTCTGAGGGTTTTTTGGCCTTTTTTTCTATCCATAACTCTTTTGGTTCTTCACGATTCCACTAATTTGGT
GGGGAGCAACACTAGTTATATTTTGCAGAGATTTGTGGGCACAATGGTAAATCATATACTTGAGTAATTATGTTAAAGAA
TGTTTCACTTTAACAAAATCATACTGATCCATTTGGTTTTATCTTAATCCCTTGATTTAATCACTTCATGGTGATTTCTA
ACTGTGTTTAGTGATGACGATGTTGATGATTGATGTTTAAGGTTTTCACTTTTCAGTGAACAAACGTTACAACTGGGCCT
ATTTATCATTCGTGACCCATTTTTTCCCTCGTGATCGGGCTCTAGCGGGAAAAATTCAGACACATAAAATAAGAGTATTA
AACACGAGACACGTGTATATTTCTGATTCGCTCCGAGTAAGGTGGCCACGTCTTCGTCTCCCTAGTTGACCTTTCTTTGC
ATTTCTATCTTAATATAAAAAAAACTCGTTTGATCCATCCGTCTTCTCTCAGATTAGCTTTTTAACATCTTGGCTGGGTT
TCGTGTGATTTCGTTTTGGATATGGTTGTTCGGATTCTTGTTACCATGATTCGGCTATAGTGTTTGTCGCCTCTGATTGT
CTCAAGCATCGTTCTTTACTGATTTTTAGATAGCTCTGAGATCTGTCTCTGCGATTCGTCGGATTTGAATTCGTTTTTTT
TTTTGGGTAGCTCTTGGATTTCTTCTTCTAGGGTTTCCAAGAGGATAGAGAAAATGCGGGTGTCCTCTGAGATACTCCTT
CTTTCTTTGGTTCCGGCGTTGACTTTTTATCATTCTGGTTTAAGTTCTAATCGTTTGAAACCTCTTCAAAAGAGTGATTG
GCGTGGTAATCTTAGTTAAACAACAATTTCTCTGTTTTTTTGTTTCTCCGATCTCTTCAGATCTTTTCAATTTTCTCTTC
GGTTTGGTTTGTTTTCACGCATTTCCTAGCTCGGAGTAAGCTAATCGAAGAAAACAAGCTTGTTATTGATCGATCTTTCG
GTTTTTGTTTTGACGTTTTGTGTGAACGAGGTAATTTGGCTATATGATTTTTTGGCTAAAGTGTTGTTTGAGCTAGAGTT
CTCTTGTTAATGGTATTTGAATTTGTGTTTGTTGCAGTTACTTTTGGATATGAGCTCTGTCTGTGGTGGGTTGGATTTCA
AAGATGCAGAGAGCAGCTCTGCTTCCAGTCCCATTATATGTTCTACTGGCGTAAAGCATATCTCTTGTGTTGGATCTGAT
GATGCTCAAGAGTCTGATGGTGATGATAGTGGTTATATACACCAAACTGTGATTGAAGAATCCAAAGACAAGGCGATCAG
CGAACCCATCCCTGAGTCTTTACCTCTCAATTCTTTGGATGATGAAAGTGAAGATAAGAACCTTGCTACTGCATTGCAAG
ACATGTTCTCTGAGAGTGTAAGTGACCCTATCTTATTTCATAACACTGGTCGCTATCTTTATAGTTGTTGCGTTTTTTCT
GTTCTATTGTCTTTTGTTCTTTCTCCTGTTTAGAATACGGTGTGGTCTGTGCTGATGTCAAGTTTCTATCTTTGATCACA
TATATAATTGAACTTAGATGTTTTGCGTAGCTCTAGGCTTGTGATCGTGGCTGTTTCAATCATATGTCGGTAGTTGCTTA
CAACATCTAGAACCAACCTTTTAGTCTTTAGTGGTAGATATACAAGAATGCGAAGGAGTAACATTACAAATCATCCCTGG
CCAAAGCAAGAACATAGCTTAGGTTTTATGATCCATGAAATAATACAAATCCTTAGATTTTGGCTGTGTGATATATATAT
ATATCAATGTTTGGTGCTTATAAATATCTTTTCTGTTTATGATATATGTAGTAGAGAAATGCTGTGTTTATGTTGGCTGC
TTCTGATTTTTGTTGTTTTTTGTAATCCAACAACAGATGAGTGTGGTTACTCTGATTCCTGCCATTAAAGGTGGTCGAGA
GAAGCATGGCAAGTCACTCGAGAAGCTCAGTGTGTCATGGGCTGAAGATGTGTATGATCCTCCTCCCTCCATTGTCTCTC
ACACAAGAAGCAAGAAACAGCAACCGCAGAAATCAAAGAGCAAAGACAACCTGAAGAAGAATGGAAAGAAAGGACAAAAG
GGAAGCAGCAATTCCCGCAGCAGCAAAGACAAGAAGCAGATTTCTTCACGCAGCAGCAAATACAGTCGTGATAAGTTTGA
TTGGACAACACAAATGTCTGTTCTAGCTGCATCTTCTTGAATCTGTGTGGTATGACCAAGGCTCTTGCGTCTTCCTTGCT
CTTGTCTCTCTCTCTCTCTCTTTCTTGTTTATAAATAAAAGATTTGAAGTGAAAACTTTTCTCGAGTTTCAGAACGACTA
TTGTTGTTGGTACGGAATTGATTTTGTTTTTACTCAATTTACCACTTTTATTGTGAAGTTTTTCCCTCTCTACTTGTTCC
TTTATCTATAATATAGCTGATAATTTTGCAAAAAGTTGATACTGCTAATTTAGTAGAGCAAATTGGATCGTAGTTCGTAG
ATTTCAACCCTTAATTTGATGGAAAGTGCACAAGAAATAATATATCAGTTCAAGCAAAACCATACACAGTACAGAAAGGA
ACAACATTAGTATTATATGCCGACGACTTTACTATATTTGCTTCTTTTTACTTCTTTCCTTTACAAAATATTTCACTAGA
TCTGAAACCTCTCCTGTGTCAACTCTAAATTCTAATATCGTCTTTGTTAAGGGCTTGTACAAAAAATAACAGAGGTACAC
AAGAAATGATCCTTCTGCAAAAAGAAAACAAAGAGTGGGT
>AT3G53670.2 | chr3:19892215-19895214 FORWARD LENGTH=3000
ATCTGTGTGGTATGACCAAGGCTCTTGCGTCTTCCTTGCTCTTGTCTCTCTCTCTCTCTCTTTCTTGTTTATAAATAAAA
GATTTGAAGTGAAAACTTTTCTCGAGTTTCAGAACGACTATTGTTGTTGGTACGGAATTGATTTTGTTTTTACTCAATTT
ACCACTTTTATTGTGAAGTTTTTCCCTCTCTACTTGTTCCTTTATCTATAATATAGCTGATAATTTTGCAAAAAGTTGAT
ACTGCTAATTTAGTAGAGCAAATTGGATCGTAGTTCGTAGATTTCAACCCTTAATTTGATGGAAAGTGCACAAGAAATAA
TATATCAGTTCAAGCAAAACCATACACAGTACAGAAAGGAACAACATTAGTATTATATGCCGACGACTTTACTATATTTG
CTTCTTTTTACTTCTTTCCTTTACAAAATATTTCACTAGATCTGAAACCTCTCCTGTGTCAACTCTAAATTCTAATATCG
TCTTTGTTAAGGGCTTGTACAAAAAATAACAGAGGTACACAAGAAATGATCCTTCTGCAAAAAGAAAACAAAGAGTGGGT
TTAAAAGGGGCAAGAGAGCAAAAAAAGGAAAGATCCCAAATCCCAAAATCCGGATGAAGCTTCAAAAAATCTTCCATGAA
AGATGATATCAGATGATTGAAGTTGATTCTGAAAAACTCGGTACTTTCTTCTCGAGCATCGATGTTCCCTTGAAGATTGT
TAGTTGCACTTCTCTCTGGTACCTCTGTAACTGTAAACACAAACACCATTGTTAATCCTCTTTTAACCATTTTTGTAACC
AGACTGCGCAACCATTAAAGATTTGATCAAGTCAAAAGATTAATCATGAAAGCATTTGCCAGGAAATGTCCCAGGCCAAA
CTTTACGTACTCGATGTTCAGTCATCTTTGTGAATCCAAATTTATTTGTCCAGATAGACTCAGCTTCTTCAGCTGCTGGG
AGAAGCAAGTTCTCAACATTCAGAGAGGAAAGAAGATTCTCAACGCAAGCAAACAGCCCTTGAAAGTAGCCCTATAGAAC
CATTAAACAAATTGGTTTTGTCACAAGTTATAAAACAAACAAGCGAATCCGACACAGCAAAGAAACATGGGATGTACAAA
AGCTTACCCTTCCCTGATACTCTCGGCTTGTAGCTACAATAGGAAGTTCTGCAACTTTCTGACCAAATATCCTAAGCAGC
GCGGCAGAAACAACTAGGGAACTAAAAACGCAGCAAAAAACATTTAGAAAGATTGAGAGATGGTAAAACAACAATACAGA
GAGAAAGATAAATGCATCAAGAACACCAGACATACTTCACCATCAGGACCAAGCAGTACATTCCTCCAAACTCCTGGCCA
GATATGTTTCTCCTGCAAACATGTTGGAAGAATTACCAGGATGATCAATTACTATTAACATTTGAATGAAAAAGGAACTT
GAATCTGAGTTTATCATAGTACAGCTTACCCATAGACCATGACAGGAATGAGATCACGACCAGACTTTGCCACAATGGGA
TCAAAACACTCCTGAAAAGTAAACTCATTTGCTATACATGTGTTTATAAAATAAATTCGCTGTACAATGTACATGTGTGT
AAGAAATAAATTTACAAGCCAGATAAAACTCAAAATGATGTGAGCACATTTATAAATTGAGGCATACCCTGAAAATAGTA
GCTGCTCGTGAAAGTAAGGGTAGATGCTCTGGGTATCGACTTTTTCCACTAAGCATCCTCCACTCCACAGTATTTCCATT
GTCAATATATATTCCTTTTTCTCTGTACTTTCTGCTTATCGTGTCTAACAAAAGCGTGGGAATAGTTTGTGGCCCACATG
AAGCAGAGCTTTGAAGAACCCTGTGAATCCTGCTGCAGTCACTACAGCAGAACCATTTATCTTGGGGGATTCCCTACAGC
AATCAGGAAAGAAATGAGACAGGTTTAATGAACATGTGAACACAGACCACCTATATTACATGACTTACTTTCAAATCACA
AAGCTCATTTTCCCTGAGACAACCGACGTGGTACTCTTTCTCGCACTTCAAGAGCAAAGAGGAAAAATGACCATTAGACA
AGAAAGACGTGGGTAAAGAAAATCTGGAATAAGAAACCAGAAACAACAATACCTGGTCACAGAGAATAACTGTCCTATCA
TCAAATTTCCCAATGCTAAAATCATGCGACCTATCAGAAATGGGGGATAATGAATAAGCAGAGTGGAGTACAAGTATATT
CGCATTCAAATTAAAATAGGTATACAACCAACCTGCAGAACACGCAACCACCAATTTCGCTTTCTGGTGCTTTAACAACT
CTTGTCAGTCTTATAACTATGGGTTTTAAATTGGGATCACTAGCAGTGGCTATTTTACAAGAGGTAGGTCCATCATTGCA
GCTTGAACAGTACCAAGTACCTTCAGGCATTGATTGAAATTTCAAGCATGCTGCATATGAAAAGGGTCACCAAGTATTAG
AACCGGAGAACAACCTTAGAGCTAATACCAAAACAATGCTAATTTTGCAAATCATCTTTAAGAATTTATCTTAGAACTTA
AATGGAAAGAGGCAAATATCAGTAATTCCTTTTTCATTATGCTTAGGAAAATTTTCTTGAAATATGTGCTCAAGAGATTA
AGTTGTAGATTCGCCATAGTAAGTAGAATGAGCGAGCAAGTTTACTACTATCCTTTAGCAGTAACGAATACACACCTGTA
TGAAATGCTTGAGGACATCCAGCACAAAGTAGCAAATCTCCACCATTGCCACAAATAGAACACATGTCATCACTGTCACC
AGTTGTAATGACATGGCCCCCATCCGCCAATGACACAGCTATATCATGCAATGACAATCCGGAAGATATGTGGATTCGAC
GATAACTGCAACAGAAACAGAAACTTCAGATATGTCTTACAACATTAGTGCAAAAACACATCGTAACTAGATAACTCACG
GTTGTCGTCTACCAGCCATTCCAGCATGTGCTTCGAATTG
>AT3G53670.1 | chr3:19892215-19895214 FORWARD LENGTH=3000
ATCTGTGTGGTATGACCAAGGCTCTTGCGTCTTCCTTGCTCTTGTCTCTCTCTCTCTCTCTTTCTTGTTTATAAATAAAA
GATTTGAAGTGAAAACTTTTCTCGAGTTTCAGAACGACTATTGTTGTTGGTACGGAATTGATTTTGTTTTTACTCAATTT
ACCACTTTTATTGTGAAGTTTTTCCCTCTCTACTTGTTCCTTTATCTATAATATAGCTGATAATTTTGCAAAAAGTTGAT
ACTGCTAATTTAGTAGAGCAAATTGGATCGTAGTTCGTAGATTTCAACCCTTAATTTGATGGAAAGTGCACAAGAAATAA
TATATCAGTTCAAGCAAAACCATACACAGTACAGAAAGGAACAACATTAGTATTATATGCCGACGACTTTACTATATTTG
CTTCTTTTTACTTCTTTCCTTTACAAAATATTTCACTAGATCTGAAACCTCTCCTGTGTCAACTCTAAATTCTAATATCG
TCTTTGTTAAGGGCTTGTACAAAAAATAACAGAGGTACACAAGAAATGATCCTTCTGCAAAAAGAAAACAAAGAGTGGGT
TTAAAAGGGGCAAGAGAGCAAAAAAAGGAAAGATCCCAAATCCCAAAATCCGGATGAAGCTTCAAAAAATCTTCCATGAA
AGATGATATCAGATGATTGAAGTTGATTCTGAAAAACTCGGTACTTTCTTCTCGAGCATCGATGTTCCCTTGAAGATTGT
TAGTTGCACTTCTCTCTGGTACCTCTGTAACTGTAAACACAAACACCATTGTTAATCCTCTTTTAACCATTTTTGTAACC
AGACTGCGCAACCATTAAAGATTTGATCAAGTCAAAAGATTAATCATGAAAGCATTTGCCAGGAAATGTCCCAGGCCAAA
CTTTACGTACTCGATGTTCAGTCATCTTTGTGAATCCAAATTTATTTGTCCAGATAGACTCAGCTTCTTCAGCTGCTGGG
AGAAGCAAGTTCTCAACATTCAGAGAGGAAAGAAGATTCTCAACGCAAGCAAACAGCCCTTGAAAGTAGCCCTATAGAAC
CATTAAACAAATTGGTTTTGTCACAAGTTATAAAACAAACAAGCGAATCCGACACAGCAAAGAAACATGGGATGTACAAA
AGCTTACCCTTCCCTGATACTCTCGGCTTGTAGCTACAATAGGAAGTTCTGCAACTTTCTGACCAAATATCCTAAGCAGC
GCGGCAGAAACAACTAGGGAACTAAAAACGCAGCAAAAAACATTTAGAAAGATTGAGAGATGGTAAAACAACAATACAGA
GAGAAAGATAAATGCATCAAGAACACCAGACATACTTCACCATCAGGACCAAGCAGTACATTCCTCCAAACTCCTGGCCA
GATATGTTTCTCCTGCAAACATGTTGGAAGAATTACCAGGATGATCAATTACTATTAACATTTGAATGAAAAAGGAACTT
GAATCTGAGTTTATCATAGTACAGCTTACCCATAGACCATGACAGGAATGAGATCACGACCAGACTTTGCCACAATGGGA
TCAAAACACTCCTGAAAAGTAAACTCATTTGCTATACATGTGTTTATAAAATAAATTCGCTGTACAATGTACATGTGTGT
AAGAAATAAATTTACAAGCCAGATAAAACTCAAAATGATGTGAGCACATTTATAAATTGAGGCATACCCTGAAAATAGTA
GCTGCTCGTGAAAGTAAGGGTAGATGCTCTGGGTATCGACTTTTTCCACTAAGCATCCTCCACTCCACAGTATTTCCATT
GTCAATATATATTCCTTTTTCTCTGTACTTTCTGCTTATCGTGTCTAACAAAAGCGTGGGAATAGTTTGTGGCCCACATG
AAGCAGAGCTTTGAAGAACCCTGTGAATCCTGCTGCAGTCACTACAGCAGAACCATTTATCTTGGGGGATTCCCTACAGC
AATCAGGAAAGAAATGAGACAGGTTTAATGAACATGTGAACACAGACCACCTATATTACATGACTTACTTTCAAATCACA
AAGCTCATTTTCCCTGAGACAACCGACGTGGTACTCTTTCTCGCACTTCAAGAGCAAAGAGGAAAAATGACCATTAGACA
AGAAAGACGTGGGTAAAGAAAATCTGGAATAAGAAACCAGAAACAACAATACCTGGTCACAGAGAATAACTGTCCTATCA
TCAAATTTCCCAATGCTAAAATCATGCGACCTATCAGAAATGGGGGATAATGAATAAGCAGAGTGGAGTACAAGTATATT
CGCATTCAAATTAAAATAGGTATACAACCAACCTGCAGAACACGCAACCACCAATTTCGCTTTCTGGTGCTTTAACAACT
CTTGTCAGTCTTATAACTATGGGTTTTAAATTGGGATCACTAGCAGTGGCTATTTTACAAGAGGTAGGTCCATCATTGCA
GCTTGAACAGTACCAAGTACCTTCAGGCATTGATTGAAATTTCAAGCATGCTGCATATGAAAAGGGTCACCAAGTATTAG
AACCGGAGAACAACCTTAGAGCTAATACCAAAACAATGCTAATTTTGCAAATCATCTTTAAGAATTTATCTTAGAACTTA
AATGGAAAGAGGCAAATATCAGTAATTCCTTTTTCATTATGCTTAGGAAAATTTTCTTGAAATATGTGCTCAAGAGATTA
AGTTGTAGATTCGCCATAGTAAGTAGAATGAGCGAGCAAGTTTACTACTATCCTTTAGCAGTAACGAATACACACCTGTA
TGAAATGCTTGAGGACATCCAGCACAAAGTAGCAAATCTCCACCATTGCCACAAATAGAACACATGTCATCACTGTCACC
AGTTGTAATGACATGGCCCCCATCCGCCAATGACACAGCTATATCATGCAATGACAATCCGGAAGATATGTGGATTCGAC
GATAACTGCAACAGAAACAGAAACTTCAGATATGTCTTACAACATTAGTGCAAAAACACATCGTAACTAGATAACTCACG
GTTGTCGTCTACCAGCCATTCCAGCATGTGCTTCGAATTG
>AT3G53680.2 | chr3:19889863-19892862 REVERSE LENGTH=3000
TATCATCTTTCATGGAAGATTTTTTGAAGCTTCATCCGGATTTTGGGATTTGGGATCTTTCCTTTTTTTGCTCTCTTGCC
CCTTTTAAACCCACTCTTTGTTTTCTTTTTGCAGAAGGATCATTTCTTGTGTACCTCTGTTATTTTTTGTACAAGCCCTT
AACAAAGACGATATTAGAATTTAGAGTTGACACAGGAGAGGTTTCAGATCTAGTGAAATATTTTGTAAAGGAAAGAAGTA
AAAAGAAGCAAATATAGTAAAGTCGTCGGCATATAATACTAATGTTGTTCCTTTCTGTACTGTGTATGGTTTTGCTTGAA
CTGATATATTATTTCTTGTGCACTTTCCATCAAATTAAGGGTTGAAATCTACGAACTACGATCCAATTTGCTCTACTAAA
TTAGCAGTATCAACTTTTTGCAAAATTATCAGCTATATTATAGATAAAGGAACAAGTAGAGAGGGAAAAACTTCACAATA
AAAGTGGTAAATTGAGTAAAAACAAAATCAATTCCGTACCAACAACAATAGTCGTTCTGAAACTCGAGAAAAGTTTTCAC
TTCAAATCTTTTATTTATAAACAAGAAAGAGAGAGAGAGAGAGACAAGAGCAAGGAAGACGCAAGAGCCTTGGTCATACC
ACACAGATTCAAGAAGATGCAGCTAGAACAGACATTTGTGTTGTCCAATCAAACTTATCACGACTGTATTTGCTGCTGCG
TGAAGAAATCTGCTTCTTGTCTTTGCTGCTGCGGGAATTGCTGCTTCCCTTTTGTCCTTTCTTTCCATTCTTCTTCAGGT
TGTCTTTGCTCTTTGATTTCTGCGGTTGCTGTTTCTTGCTTCTTGTGTGAGAGACAATGGAGGGAGGAGGATCATACACA
TCTTCAGCCCATGACACACTGAGCTTCTCGAGTGACTTGCCATGCTTCTCTCGACCACCTTTAATGGCAGGAATCAGAGT
AACCACACTCATCTGTTGTTGGATTACAAAAAACAACAAAAATCAGAAGCAGCCAACATAAACACAGCATTTCTCTACTA
CATATATCATAAACAGAAAAGATATTTATAAGCACCAAACATTGATATATATATATATCACACAGCCAAAATCTAAGGAT
TTGTATTATTTCATGGATCATAAAACCTAAGCTATGTTCTTGCTTTGGCCAGGGATGATTTGTAATGTTACTCCTTCGCA
TTCTTGTATATCTACCACTAAAGACTAAAAGGTTGGTTCTAGATGTTGTAAGCAACTACCGACATATGATTGAAACAGCC
ACGATCACAAGCCTAGAGCTACGCAAAACATCTAAGTTCAATTATATATGTGATCAAAGATAGAAACTTGACATCAGCAC
AGACCACACCGTATTCTAAACAGGAGAAAGAACAAAAGACAATAGAACAGAAAAAACGCAACAACTATAAAGATAGCGAC
CAGTGTTATGAAATAAGATAGGGTCACTTACACTCTCAGAGAACATGTCTTGCAATGCAGTAGCAAGGTTCTTATCTTCA
CTTTCATCATCCAAAGAATTGAGAGGTAAAGACTCAGGGATGGGTTCGCTGATCGCCTTGTCTTTGGATTCTTCAATCAC
AGTTTGGTGTATATAACCACTATCATCACCATCAGACTCTTGAGCATCATCAGATCCAACACAAGAGATATGCTTTACGC
CAGTAGAACATATAATGGGACTGGAAGCAGAGCTGCTCTCTGCATCTTTGAAATCCAACCCACCACAGACAGAGCTCATA
TCCAAAAGTAACTGCAACAAACACAAATTCAAATACCATTAACAAGAGAACTCTAGCTCAAACAACACTTTAGCCAAAAA
ATCATATAGCCAAATTACCTCGTTCACACAAAACGTCAAAACAAAAACCGAAAGATCGATCAATAACAAGCTTGTTTTCT
TCGATTAGCTTACTCCGAGCTAGGAAATGCGTGAAAACAAACCAAACCGAAGAGAAAATTGAAAAGATCTGAAGAGATCG
GAGAAACAAAAAAACAGAGAAATTGTTGTTTAACTAAGATTACCACGCCAATCACTCTTTTGAAGAGGTTTCAAACGATT
AGAACTTAAACCAGAATGATAAAAAGTCAACGCCGGAACCAAAGAAAGAAGGAGTATCTCAGAGGACACCCGCATTTTCT
CTATCCTCTTGGAAACCCTAGAAGAAGAAATCCAAGAGCTACCCAAAAAAAAAAACGAATTCAAATCCGACGAATCGCAG
AGACAGATCTCAGAGCTATCTAAAAATCAGTAAAGAACGATGCTTGAGACAATCAGAGGCGACAAACACTATAGCCGAAT
CATGGTAACAAGAATCCGAACAACCATATCCAAAACGAAATCACACGAAACCCAGCCAAGATGTTAAAAAGCTAATCTGA
GAGAAGACGGATGGATCAAACGAGTTTTTTTTATATTAAGATAGAAATGCAAAGAAAGGTCAACTAGGGAGACGAAGACG
TGGCCACCTTACTCGGAGCGAATCAGAAATATACACGTGTCTCGTGTTTAATACTCTTATTTTATGTGTCTGAATTTTTC
CCGCTAGAGCCCGATCACGAGGGAAAAAATGGGTCACGAATGATAAATAGGCCCAGTTGTAACGTTTGTTCACTGAAAAG
TGAAAACCTTAAACATCAATCATCAACATCGTCATCACTAAACACAGTTAGAAATCACCATGAAGTGATTAAATCAAGGG
ATTAAGATAAAACCAAATGGATCAGTATGATTTTGTTAAAGTGAAACATTCTTTAACATAATTACTCAAGTATATGATTT
ACCATTGTGCCCACAAATCTCTGCAAAATATAACTAGTGTTGCTCCCCACCAAATTAGTGGAATCGTGAAGAACCAAAAG
AGTTATGGATAGAAAAAAAGGCCAAAAAACCCTCAGAAACGGAAGAAGATATTGATCACCGATCAAATAATTTTTTGTTC
TTATGAAGAAAACGATATTCATTAACAAAGGAAACTTTTC
>AT3G53680.1 | chr3:19889863-19892862 REVERSE LENGTH=3000
TATCATCTTTCATGGAAGATTTTTTGAAGCTTCATCCGGATTTTGGGATTTGGGATCTTTCCTTTTTTTGCTCTCTTGCC
CCTTTTAAACCCACTCTTTGTTTTCTTTTTGCAGAAGGATCATTTCTTGTGTACCTCTGTTATTTTTTGTACAAGCCCTT
AACAAAGACGATATTAGAATTTAGAGTTGACACAGGAGAGGTTTCAGATCTAGTGAAATATTTTGTAAAGGAAAGAAGTA
AAAAGAAGCAAATATAGTAAAGTCGTCGGCATATAATACTAATGTTGTTCCTTTCTGTACTGTGTATGGTTTTGCTTGAA
CTGATATATTATTTCTTGTGCACTTTCCATCAAATTAAGGGTTGAAATCTACGAACTACGATCCAATTTGCTCTACTAAA
TTAGCAGTATCAACTTTTTGCAAAATTATCAGCTATATTATAGATAAAGGAACAAGTAGAGAGGGAAAAACTTCACAATA
AAAGTGGTAAATTGAGTAAAAACAAAATCAATTCCGTACCAACAACAATAGTCGTTCTGAAACTCGAGAAAAGTTTTCAC
TTCAAATCTTTTATTTATAAACAAGAAAGAGAGAGAGAGAGAGACAAGAGCAAGGAAGACGCAAGAGCCTTGGTCATACC
ACACAGATTCAAGAAGATGCAGCTAGAACAGACATTTGTGTTGTCCAATCAAACTTATCACGACTGTATTTGCTGCTGCG
TGAAGAAATCTGCTTCTTGTCTTTGCTGCTGCGGGAATTGCTGCTTCCCTTTTGTCCTTTCTTTCCATTCTTCTTCAGGT
TGTCTTTGCTCTTTGATTTCTGCGGTTGCTGTTTCTTGCTTCTTGTGTGAGAGACAATGGAGGGAGGAGGATCATACACA
TCTTCAGCCCATGACACACTGAGCTTCTCGAGTGACTTGCCATGCTTCTCTCGACCACCTTTAATGGCAGGAATCAGAGT
AACCACACTCATCTGTTGTTGGATTACAAAAAACAACAAAAATCAGAAGCAGCCAACATAAACACAGCATTTCTCTACTA
CATATATCATAAACAGAAAAGATATTTATAAGCACCAAACATTGATATATATATATATCACACAGCCAAAATCTAAGGAT
TTGTATTATTTCATGGATCATAAAACCTAAGCTATGTTCTTGCTTTGGCCAGGGATGATTTGTAATGTTACTCCTTCGCA
TTCTTGTATATCTACCACTAAAGACTAAAAGGTTGGTTCTAGATGTTGTAAGCAACTACCGACATATGATTGAAACAGCC
ACGATCACAAGCCTAGAGCTACGCAAAACATCTAAGTTCAATTATATATGTGATCAAAGATAGAAACTTGACATCAGCAC
AGACCACACCGTATTCTAAACAGGAGAAAGAACAAAAGACAATAGAACAGAAAAAACGCAACAACTATAAAGATAGCGAC
CAGTGTTATGAAATAAGATAGGGTCACTTACACTCTCAGAGAACATGTCTTGCAATGCAGTAGCAAGGTTCTTATCTTCA
CTTTCATCATCCAAAGAATTGAGAGGTAAAGACTCAGGGATGGGTTCGCTGATCGCCTTGTCTTTGGATTCTTCAATCAC
AGTTTGGTGTATATAACCACTATCATCACCATCAGACTCTTGAGCATCATCAGATCCAACACAAGAGATATGCTTTACGC
CAGTAGAACATATAATGGGACTGGAAGCAGAGCTGCTCTCTGCATCTTTGAAATCCAACCCACCACAGACAGAGCTCATA
TCCAAAAGTAACTGCAACAAACACAAATTCAAATACCATTAACAAGAGAACTCTAGCTCAAACAACACTTTAGCCAAAAA
ATCATATAGCCAAATTACCTCGTTCACACAAAACGTCAAAACAAAAACCGAAAGATCGATCAATAACAAGCTTGTTTTCT
TCGATTAGCTTACTCCGAGCTAGGAAATGCGTGAAAACAAACCAAACCGAAGAGAAAATTGAAAAGATCTGAAGAGATCG
GAGAAACAAAAAAACAGAGAAATTGTTGTTTAACTAAGATTACCACGCCAATCACTCTTTTGAAGAGGTTTCAAACGATT
AGAACTTAAACCAGAATGATAAAAAGTCAACGCCGGAACCAAAGAAAGAAGGAGTATCTCAGAGGACACCCGCATTTTCT
CTATCCTCTTGGAAACCCTAGAAGAAGAAATCCAAGAGCTACCCAAAAAAAAAAACGAATTCAAATCCGACGAATCGCAG
AGACAGATCTCAGAGCTATCTAAAAATCAGTAAAGAACGATGCTTGAGACAATCAGAGGCGACAAACACTATAGCCGAAT
CATGGTAACAAGAATCCGAACAACCATATCCAAAACGAAATCACACGAAACCCAGCCAAGATGTTAAAAAGCTAATCTGA
GAGAAGACGGATGGATCAAACGAGTTTTTTTTATATTAAGATAGAAATGCAAAGAAAGGTCAACTAGGGAGACGAAGACG
TGGCCACCTTACTCGGAGCGAATCAGAAATATACACGTGTCTCGTGTTTAATACTCTTATTTTATGTGTCTGAATTTTTC
CCGCTAGAGCCCGATCACGAGGGAAAAAATGGGTCACGAATGATAAATAGGCCCAGTTGTAACGTTTGTTCACTGAAAAG
TGAAAACCTTAAACATCAATCATCAACATCGTCATCACTAAACACAGTTAGAAATCACCATGAAGTGATTAAATCAAGGG
ATTAAGATAAAACCAAATGGATCAGTATGATTTTGTTAAAGTGAAACATTCTTTAACATAATTACTCAAGTATATGATTT
ACCATTGTGCCCACAAATCTCTGCAAAATATAACTAGTGTTGCTCCCCACCAAATTAGTGGAATCGTGAAGAACCAAAAG
AGTTATGGATAGAAAAAAAGGCCAAAAAACCCTCAGAAACGGAAGAAGATATTGATCACCGATCAAATAATTTTTTGTTC
TTATGAAGAAAACGATATTCATTAACAAAGGAAACTTTTC
>AT3G53690.1 | chr3:19895997-19898996 REVERSE LENGTH=3000
TATTTAGCATCAGCATTTCTTATTATATAGGTCTCTAATCTAAAGCTAAGCTTAAGCTTTAAGGATATGGATTTCTATTT
GGTCTTGATGCTTTGTACCTATTTTCGCTATTTAGGTAAAAAGGTAATATCAATCATATGGACAATAATTTATCGTGTTA
ACAATGTAAGATCCTAGAAACAAAAATTCCTTTTCAACTTCTAGCACCTTAACTCTGTTTTACCGTATAGAATGCAACCT
TTGTCTTATTTCTTTACATAGGTCTTGTTCCTCTCTTTGACCATCCAAACTTCATGGACTATATCAGGCTTTAAACTTCT
TCTTAGGTCTAATCTCTTTTGTTTCCTCTTGTAACATCTCTTAGGATTTTCTCGTTTGAGATCATCATACCTACCATATC
CACATAGGATTCTACATTCTCTGATACCTCTAATTCTTACTATCATCAAAAATATGCATTGAAGAAGGGTGAGAAAGGGT
TCATTATTAAATAAAAACCTTTATACATTAATCTACATAGATATGTACCTTTGGTCTTCATAGCTAATACCAGATTCCGT
TACATTTGCCAACGAATCTACTTAATTCCAGCCACAGAGAGAACAATTCCAGTCACTCTAAAGTGACTTTGCTACTACGT
TGTCTACATATTCTCTGAAAACATGATATTATCTCAAGTTACATTAACCAATATGAATGGAAAAAATGACTGTTAATGAT
AACTTATTATTTTAAACAGAGCCGATCCTTTTAAATTTTGAAGGCTAAAAAAGCCAATAAAAAAAAACAAACAGAAAAAT
TAGGACAGTTGTTTTGTAAATTTAAGATTTTTTTAAAAGAATGTGTGATGTAGAGAGTCGAACTCGTCACCTCAATCCAA
CGCAACACGTTACACTAGAAACGAAAATTTCAGTTCTCCCGCTAAATAAATTTCCCACCAATAAGATATTTTAAAAATCT
GTAATATTATCCATCAAAATCTGTTTTATTAATTTAAAATAGTTGGTCATCTTCTCTCTCATTTAAAAGTTAAATGTGGA
CCGCTAAACAAAGCATTACTTCCTTCTGGTTCGTTGCCGCGTTACACGTTCCCTCTATTTTCTCTCTTTTCCCTCTCTTA
TCTCACTTCCGGAAACCCTAACCCTAATTCGTTTCCTCTTCTCTTACCTTGTTCGGATTTCTTTCGAAATCGATTTCTCT
AATCGTTTTCTGCAAATCTTAGATCCACAAAGTTCTCTTCCCAACTTTCGATTCTGGTCGAGCTTAGGGTTTCCACCCCG
TTTTGTTCTTACCACTATCTCTGTGAATATTTCGACTTTAATCATCTCCATATGTAAATTTTAGGGTTACTAGATCGGTA
CATTTCTCCATTTCGATTTCTTCTGAGGGAAAAAAATAAAAATCCTCAAACACAAGAGAGTTTCTTCTCCGATTTGGATT
GGGACCATCAAACGTGTTTTACGGATCGGGTTTGCAATATCAGTGTACCCCAAAACTTGGAATTCGAATTGTTTCTTAAG
CCTTACAAATCTCAGAGATAATCTCAGTCACAGTACAAGTGCTAATTTCTTGAGAAATTTTACAATGGGAGAAGCAACAG
TTTGTTTCGCGAAAGAGAATTCAGAAACGAAGAAGGATTTGAAGAGAGACCGTCTTTGTTTTGAACAAGATAATCTAGAC
GAAGAAGAGCTTTATTCCTCCAACAAGAGACAAACCAAGGAACCTTCAAATGATGACATGAAGTCGGAGATATCAAACCC
AGTCCCGTCTCCGGTGGTGGATAACGCCTCTAGTTTTCGCGATATCACTAGTAATCCGGCTAAATCGAGTTCTGGTGACC
GTGTCGGGTCTTGTTCTGGTTCCTATGAGACTATAACTGATGAGAAACACAGTGAATACTGTTCATCGCTAGCTAATAGT
GATGCTGTACCGTCAAGTTTCGAAAGGGAGATTCCAAAGCATCTTAGCACAACTGGGATAACGAAAATCACATTTAAGCT
CAGTAAACGAAATGAGGATTTCTGTGATTTGCCCATGATTCAAGAGCATACTTGGGAGGGTTATCCTTCCAATGTAGCTT
CTTCAACTTTAGGTGTGAAAATGTTGAAGAAGATTGACTCTACCAACTTCCTATCTAATGTGAAGAAGCTATTGGGGACG
GGGATTCTCGATGGTGCTCGGGTGAAGTACCTTTCAACCTCAGCTGCTGTAAGTTTCTGTTCTTTGTGGTTTCTCCTGCT
ATTAGTTTGGATATTCTCATATATATGTTCTTATGTTACTTTTTGTGGTCATTAGAGAGAGCTTCAAGGGATAATCCACT
CGGGTGGGTATTTGTGTGGCTGTACTGCGTGCGATTTCTCGAAAGTAAGTTTGTCATTCTTCATAGTTTTCTTGTGGGGT
TGTACTTAAGTGCAATTTCTCAAATTTTTAACTTTGTCATATTTCGTTTTGTGGGAAGGTTCTAGGTGCATATGAGTTCG
AGCGGCATGCTGGTGGAAAAACAAAACACCCTAATAATCACATATATCTGGAGAATGGACGGCCGGTTTATAACGTAATT
CAAGAGCTGAGGATTGCTCCCCCTGACGTTTTGGAGGAGGTGATAAGGAAAGTGGCTGGTTCTGCTCTGAGCGAGGAGGG
TTTTCAGGCTTGGAAAGGTATCTTAGTTGCTTGGTGGATTTAGTCTGCATTGTTTGCGTGGAAATCTCCCTGCATTTTTA
AAAGTGCTTTCCCTGGATTGTAATGTGTATTCTTTTACTTTCTGATGGACATAGCTGACTTGCTATTTTGTTCTTCAGGA
AGTTTCCAGCAAGATAAGAATATGACTGAAGATGATAGCAACCATATCATGGATCATTCGTTTCAATCACTTGTTAGGTA
CTTTGACCTCCTACTTGTGTTGTTACTTGATCTGAAATCTCCAAAGATTTGTAATTGAAGATGACATTCAGGCATTCAGC
TGACACTTGGATCCTTTGTTATCTAGTTGTTTATTTTGTA
>AT3G53700.1 | chr3:19902568-19905567 FORWARD LENGTH=3000
TAGATACCTTTAGAAAAAGTATCGTTCCCAATTTCGTAGAAGATATGTATGATGTTATGAATATGATTTCCTATAAAGTT
TTGGGGTAATTCATCCATTTAATACTATGTTCGAAGACCAACATGCAGAAACAAAACGACAATGGAGTGTGCGGTGTTAG
GTGTTCCTCATTCGTTGGGTCATCCTCTCTCGTCCACTTCTAGTCTCTATGGTCTCTCGTCCTTACTGTTTGTATATGTA
TTATGTAGGCTCCGATTGTTTTTGGCATTGATGCTAGCGTTTTCAGATTATTGACTATAAGAGAAAAACCTAGACATGAT
CTCTTTTATTCTCCGGTTAACTTGGCAGATTTCAGACCAACCCGGTCAAATCCTGTGGTCCTATGGTCAGTCCACTATGC
TTCAATAACTATCCTCGGTCGTAATTTCAACCACAACCACAAGCGTCGTGTCCTCAACAATATACTGTATATGCTATAGT
CATTATTGTTGGGGTCAGTGGGGTTCCGATTCTCCACTAAAACTTTTCTGGTATAAGTGTATGTTTGTTCAATCAAGCAG
ATCAGTCCACATATGTATCAGTAGATGACGGTTTCGTCACTCGTAGATAAATTATCATTGCCACTTGTATCACTACTTCC
ACATCCACTAGTGGATTTTGTATGGATCACACCAAAACATTCTTTGAACCTACTATATACTTTTACCCTTTATAGAATAG
TGCCAAAACAAGATAATTTATGCGTTTCGAGAACCAAAACATTATCACGCTACGAACAACGGAACAAGGCAATTTTGAGA
AAAAGAATGTTCAGTTGTGGTTACAGTTGAAGATAAATTTAAATTGTGAAAGACTAAAACCGAAAATCTTTAGCAAACAA
TCGGCTATGGATCTTGTACAAATACGTTACTCCTTAACACATGAAGAAAAGATATCAAGAAACCGCCAACTTATGAAGAA
AAACGCAGACCTGTGGGTATGGATGAACATGGTTTTAAGATGAAGACCATTCTTATCTTCTATTCAGACCACGATGGTCC
CAGCCTTAATTAATTATACACTTCTCACCGGCATTCTGAATCACCTATCCGAAGAAAGATGAATATAACGTTACTGCTAT
ATTTAACTGTTAAAGCTACATGACCTTAAAGGTTGCTTACCCTTAGAGAAAACCTCCACCAGTCCAAGCGGTGTCTGATT
TCCCGTTGTGACCAGCAGATTTCTTATCGCCTGCACTTTGGTAATGACCATCGAACCCATCATCTTTGGCATCATGATCA
TCCCAACCAGTCCAACCATCATCATCATTAGAAGCAGATGACCCCTTTGGAGCTACTGCTTCTGTCTTCTTATTCTCATT
CTCTCCCCAACTATCCCAAGAATTTGAATTCTGCGAGTTGTTGTAATGACCACTTGTCGATGATGATTGTGGCCTTCCTC
CTCCAACAGATGAATTCGCTGCTTTGTTCCCATTTCCAAAGTTCTGGTAGTAACCATTGCCCTCATTTTCACTCTGCTGA
TTCCAGCTTGTTGATCCTTCTTTAGTAAACTCTTCTACCTTCTGTGTCGCCATTGCCATTACTCCTTTCATGATTCCCCA
TGTCCTATGTCCTATCTCTGTTGTCTTATTAGCAACTACATTTACAGTTTCACTCACCTTGTGATCATACCCACCTTCCT
TCACCTGCAATAAAATGGTTTCTTATCTGATTTTGACTCCACTTTTCCAAAACTCTATTGCCAGCAGTATTATGGTAAAC
AAGAATTCTACAGAGAGCATCTAAGAATTGTGCTTTCTACAGAGTTAAAGATTCTCACTAGACGTGTCGTTGAGGCATCA
AGCAACGCAGTAACTAGATATTTCACAAACTCTATGCAAATCAAGCAGAGAGTACAGATAGTTAGTTACCTTGGATGTGA
ACTCCTTGGTTCCTGTTTGAACAACACTAGCAGCTGACTGAGCTGCAGATGCAGCAACCAGAGACAGTCTTCCAAAACCC
TTAGCAATTTTTAAACACGAATCAACACACAAAACGTAATTCACCGAATTCAAAAAGGAATTGCAAAACATTCATTCAAT
TCACCTGAGAAACAACGGAGAAAACATCATCCTGTTGATTATTTCTCGGTGGTGGAGCCGAGCTTGATCCGAATCCTACA
TACTTGCCACCTTGCGAAGGAGGAAGACCTTCAGGCTTAGACTCATTCTCCGCCATTCTCCTCGCGAAGAAACTCTCTTT
CCCAGCGGCAGAAGCCTCAAGCTGCGATCGCGTGTAGATATCCTCCGACGACTTTGACTTCACATGTGCACCTTCTCTAT
TTCCCGATGCCCTGAAATCATTCGCTGACTGATTCCTTCTCATATCAGATTTGTAAGAATCATCGTTATCCCAACTATCC
CATCCTCCATTGTTATTGTTATTGTTGTTTCCGTAACCGCCCTGAGCCAACGGAGGCTTCTTATTCGCTTCCTTAACAAC
TGGCGGATCATTCCATGGTCTACCTTCAGCTAAAGCTTGGATCCGGTCACGATACACAGAAGCAGCGTTCGAATTGTACT
TGGAGATAATATCTGTCTCCTTAGCGATTCCGTATTGCGCGAAGAATTTGTTGAGCCGTTCGTTACCACCAGCTTCCATT
TTCTTAATCTGGATCGCAGACCATGAATCCATGGTTACGGATCTGACGAAGGATATGTGAACGCCTAAGCCTCGGTGTTT
CCCGGAGCATTCCAAACACATGAAGATTCCGTACGAAACCGACGCCCATTGAGGATTCTTCTGAGCGCAATCGACACATA
CCTTGTTTTCAGGCTGAGATTGGAGAGTTCGTAATTGTCTCGTCGCCGCCATGTTTCCCGGAGCTCCGAACGATGATCAA
TCCAACCTGAATCAGATCTAATCCAAATCTCGCAGACTTGTGCTGCTCAGATTGATGCGTTTTTTTTTCTTTTCCGTTTT
TTCTCTTCTTCCTAATAAATGTTCGGGGTTTTTTTTGGTA
>AT3G53710.3 | chr3:19900730-19903729 REVERSE LENGTH=3000
GGGTAAGCAACCTTTAAGGTCATGTAGCTTTAACAGTTAAATATAGCAGTAACGTTATATTCATCTTTCTTCGGATAGGT
GATTCAGAATGCCGGTGAGAAGTGTATAATTAATTAAGGCTGGGACCATCGTGGTCTGAATAGAAGATAAGAATGGTCTT
CATCTTAAAACCATGTTCATCCATACCCACAGGTCTGCGTTTTTCTTCATAAGTTGGCGGTTTCTTGATATCTTTTCTTC
ATGTGTTAAGGAGTAACGTATTTGTACAAGATCCATAGCCGATTGTTTGCTAAAGATTTTCGGTTTTAGTCTTTCACAAT
TTAAATTTATCTTCAACTGTAACCACAACTGAACATTCTTTTTCTCAAAATTGCCTTGTTCCGTTGTTCGTAGCGTGATA
ATGTTTTGGTTCTCGAAACGCATAAATTATCTTGTTTTGGCACTATTCTATAAAGGGTAAAAGTATATAGTAGGTTCAAA
GAATGTTTTGGTGTGATCCATACAAAATCCACTAGTGGATGTGGAAGTAGTGATACAAGTGGCAATGATAATTTATCTAC
GAGTGACGAAACCGTCATCTACTGATACATATGTGGACTGATCTGCTTGATTGAACAAACATACACTTATACCAGAAAAG
TTTTAGTGGAGAATCGGAACCCCACTGACCCCAACAATAATGACTATAGCATATACAGTATATTGTTGAGGACACGACGC
TTGTGGTTGTGGTTGAAATTACGACCGAGGATAGTTATTGAAGCATAGTGGACTGACCATAGGACCACAGGATTTGACCG
GGTTGGTCTGAAATCTGCCAAGTTAACCGGAGAATAAAAGAGATCATGTCTAGGTTTTTCTCTTATAGTCAATAATCTGA
AAACGCTAGCATCAATGCCAAAAACAATCGGAGCCTACATAATACATATACAAACAGTAAGGACGAGAGACCATAGAGAC
TAGAAGTGGACGAGAGAGGATGACCCAACGAATGAGGAACACCTAACACCGCACACTCCATTGTCGTTTTGTTTCTGCAT
GTTGGTCTTCGAACATAGTATTAAATGGATGAATTACCCCAAAACTTTATAGGAAATCATATTCATAACATCATACATAT
CTTCTACGAAATTGGGAACGATACTTTTTCTAAAGGTATCTATCATCTTGACCGGTAGGTTCTCCTCGGCTGGCGACTGT
CCAAGACGCCGCCAAGAGTGGCCAAAGCGTCCTGAAATTTCCTGATTTTAAGCAAACCTTTCACCATTGAAACCTCTTCC
TCCGAGAATCTAGCTTTCTGCATCACCATGTTCACTAACTTGACTAGTGTTTCTTCCATTGACAAAGTGAGAAGACCTTC
AGCCAACATGTACAAAGAAGAAAACTCAGGTACAAATCCTTTCTCTAACAGCTCAACAAGAAAGTCCACTGCTTCACGGA
TTGGTCCACCTCCATTACATAGCCCACGGAAAACGATTCTGTAGGATACTGCATCTGGTGGAGCTTCATTCTGTTCAAGC
ATTTCTCTAAACAAATTTATAGCTTCTGTTGTTTTCCTCTTTCTAAACAACCCTTGAATCACCGGATTATAAGCATGCGG
TGTCAAATTAATCCCTTTCATCTGAATTGACCTCAAAAGCTTACTTGCAACTTCAACTCTACCAGCTTTACACAAACCGC
TTATCAAGGTTCCATAGGTCACAATGTCTGGTTCACACCCATTTGAGGTCATGGCTTGCACGATATCCGCAGCTTTCTTT
ATGTCACCTCCTCTGCAGAAATGTGTTAAAAGCGAGTTGTATGTGTACTTGTCAGGTTTCTGTCCTTCCATAATCATTTG
ATCCATGAGCTGAGCCGCGTCCTCTACTCGCCTGCTTTTACAAAGCCCATCGATGAGTGTGTTGTATGTAACAGAGTTTC
TTGAAACTCCATGTACTTCCATCTCATCAAATATCTCCTCGGCTTCTCTAGTCTTGTTGGCTTTGCAAAACCCATCAATC
AAAGTGTTGTAAGTTATCACACTCCGTGCACAACCACTCAATTCCATTTGTTTAAGCATGTTCAGAGCTTCATCTAGCTT
CCCTTTGGAGCATAAGCTATCAATCAGCATATTGTAAGTGAACTCGTCAGGCTCACATCCTTTGCTCCTCATCTCTTCAA
ACAACTCCATCGCAACCCGGTGATTCCTAGTCAAACACAAACCTTGGATCAAAGAGTTAAATGTACAAACGTCAGGAAGG
ATCCCTTTGCTGGTGAGAACACGGGCAAGCTCCGTAGCTTCCTCGACCTGATTCTCTTTACATAACGTGCTGATCAAAGT
GTTGTAAGTAACCGTGTTCGGAGAACAATCTCTAGTAATCATCTGATCAAGAACCTCCACTGCTTCTTTCACCTCTCCAA
GCTTACACAAACCCGAAATCACCGAGTTATAAGTATACACATCTGGATCATACCCTTCTTGAAGCATCACATCCATAATC
TCAATAGCATGCTTCACATGCCCTGCTTTACACAAACCATTAACTAACGTATTAAACGTGTACTGATCCGGAAAAAACCC
GTCTTGATTAGACATCTCCTGAATGAAATTGAGAGCGTCTTCGACTCTCCCTTCCTTACAAAAACCATGAACAATAACAT
TAACACTCACATTAGACCATGAACAACCAAACTCAACCATCTGTTCCCTAATCCTCAAAGCTCCATCCAAGTCCCCTTCT
TCAATATAGCCTTGCATAACCGTTGTAAATGTCTTCTCATCAGGAACAAGACCGTAACTAGGCATATCCTCCAACATCAA
AATCGCAGGTCTAAGCTGATGAGCTCTACACAAAGCTTTGATCAAAACATTAAACGTAGATACATCTGGTTTAATCCCCC
AGACACTCATCTTCGCGTGAGAAATCTCAACGAGTTTCAGACTATTCCCATCAACGAGAAGATTCAACATCCGGTTATAA
AAATGGGTATCGGGTTTTAACCCGAATTCGTCAATCATCC
>AT3G53710.2 | chr3:19900730-19903729 REVERSE LENGTH=3000
GGGTAAGCAACCTTTAAGGTCATGTAGCTTTAACAGTTAAATATAGCAGTAACGTTATATTCATCTTTCTTCGGATAGGT
GATTCAGAATGCCGGTGAGAAGTGTATAATTAATTAAGGCTGGGACCATCGTGGTCTGAATAGAAGATAAGAATGGTCTT
CATCTTAAAACCATGTTCATCCATACCCACAGGTCTGCGTTTTTCTTCATAAGTTGGCGGTTTCTTGATATCTTTTCTTC
ATGTGTTAAGGAGTAACGTATTTGTACAAGATCCATAGCCGATTGTTTGCTAAAGATTTTCGGTTTTAGTCTTTCACAAT
TTAAATTTATCTTCAACTGTAACCACAACTGAACATTCTTTTTCTCAAAATTGCCTTGTTCCGTTGTTCGTAGCGTGATA
ATGTTTTGGTTCTCGAAACGCATAAATTATCTTGTTTTGGCACTATTCTATAAAGGGTAAAAGTATATAGTAGGTTCAAA
GAATGTTTTGGTGTGATCCATACAAAATCCACTAGTGGATGTGGAAGTAGTGATACAAGTGGCAATGATAATTTATCTAC
GAGTGACGAAACCGTCATCTACTGATACATATGTGGACTGATCTGCTTGATTGAACAAACATACACTTATACCAGAAAAG
TTTTAGTGGAGAATCGGAACCCCACTGACCCCAACAATAATGACTATAGCATATACAGTATATTGTTGAGGACACGACGC
TTGTGGTTGTGGTTGAAATTACGACCGAGGATAGTTATTGAAGCATAGTGGACTGACCATAGGACCACAGGATTTGACCG
GGTTGGTCTGAAATCTGCCAAGTTAACCGGAGAATAAAAGAGATCATGTCTAGGTTTTTCTCTTATAGTCAATAATCTGA
AAACGCTAGCATCAATGCCAAAAACAATCGGAGCCTACATAATACATATACAAACAGTAAGGACGAGAGACCATAGAGAC
TAGAAGTGGACGAGAGAGGATGACCCAACGAATGAGGAACACCTAACACCGCACACTCCATTGTCGTTTTGTTTCTGCAT
GTTGGTCTTCGAACATAGTATTAAATGGATGAATTACCCCAAAACTTTATAGGAAATCATATTCATAACATCATACATAT
CTTCTACGAAATTGGGAACGATACTTTTTCTAAAGGTATCTATCATCTTGACCGGTAGGTTCTCCTCGGCTGGCGACTGT
CCAAGACGCCGCCAAGAGTGGCCAAAGCGTCCTGAAATTTCCTGATTTTAAGCAAACCTTTCACCATTGAAACCTCTTCC
TCCGAGAATCTAGCTTTCTGCATCACCATGTTCACTAACTTGACTAGTGTTTCTTCCATTGACAAAGTGAGAAGACCTTC
AGCCAACATGTACAAAGAAGAAAACTCAGGTACAAATCCTTTCTCTAACAGCTCAACAAGAAAGTCCACTGCTTCACGGA
TTGGTCCACCTCCATTACATAGCCCACGGAAAACGATTCTGTAGGATACTGCATCTGGTGGAGCTTCATTCTGTTCAAGC
ATTTCTCTAAACAAATTTATAGCTTCTGTTGTTTTCCTCTTTCTAAACAACCCTTGAATCACCGGATTATAAGCATGCGG
TGTCAAATTAATCCCTTTCATCTGAATTGACCTCAAAAGCTTACTTGCAACTTCAACTCTACCAGCTTTACACAAACCGC
TTATCAAGGTTCCATAGGTCACAATGTCTGGTTCACACCCATTTGAGGTCATGGCTTGCACGATATCCGCAGCTTTCTTT
ATGTCACCTCCTCTGCAGAAATGTGTTAAAAGCGAGTTGTATGTGTACTTGTCAGGTTTCTGTCCTTCCATAATCATTTG
ATCCATGAGCTGAGCCGCGTCCTCTACTCGCCTGCTTTTACAAAGCCCATCGATGAGTGTGTTGTATGTAACAGAGTTTC
TTGAAACTCCATGTACTTCCATCTCATCAAATATCTCCTCGGCTTCTCTAGTCTTGTTGGCTTTGCAAAACCCATCAATC
AAAGTGTTGTAAGTTATCACACTCCGTGCACAACCACTCAATTCCATTTGTTTAAGCATGTTCAGAGCTTCATCTAGCTT
CCCTTTGGAGCATAAGCTATCAATCAGCATATTGTAAGTGAACTCGTCAGGCTCACATCCTTTGCTCCTCATCTCTTCAA
ACAACTCCATCGCAACCCGGTGATTCCTAGTCAAACACAAACCTTGGATCAAAGAGTTAAATGTACAAACGTCAGGAAGG
ATCCCTTTGCTGGTGAGAACACGGGCAAGCTCCGTAGCTTCCTCGACCTGATTCTCTTTACATAACGTGCTGATCAAAGT
GTTGTAAGTAACCGTGTTCGGAGAACAATCTCTAGTAATCATCTGATCAAGAACCTCCACTGCTTCTTTCACCTCTCCAA
GCTTACACAAACCCGAAATCACCGAGTTATAAGTATACACATCTGGATCATACCCTTCTTGAAGCATCACATCCATAATC
TCAATAGCATGCTTCACATGCCCTGCTTTACACAAACCATTAACTAACGTATTAAACGTGTACTGATCCGGAAAAAACCC
GTCTTGATTAGACATCTCCTGAATGAAATTGAGAGCGTCTTCGACTCTCCCTTCCTTACAAAAACCATGAACAATAACAT
TAACACTCACATTAGACCATGAACAACCAAACTCAACCATCTGTTCCCTAATCCTCAAAGCTCCATCCAAGTCCCCTTCT
TCAATATAGCCTTGCATAACCGTTGTAAATGTCTTCTCATCAGGAACAAGACCGTAACTAGGCATATCCTCCAACATCAA
AATCGCAGGTCTAAGCTGATGAGCTCTACACAAAGCTTTGATCAAAACATTAAACGTAGATACATCTGGTTTAATCCCCC
AGACACTCATCTTCGCGTGAGAAATCTCAACGAGTTTCAGACTATTCCCATCAACGAGAAGATTCAACATCCGGTTATAA
AAATGGGTATCGGGTTTTAACCCGAATTCGTCAATCATCC
>AT3G53710.1 | chr3:19900730-19903729 REVERSE LENGTH=3000
GGGTAAGCAACCTTTAAGGTCATGTAGCTTTAACAGTTAAATATAGCAGTAACGTTATATTCATCTTTCTTCGGATAGGT
GATTCAGAATGCCGGTGAGAAGTGTATAATTAATTAAGGCTGGGACCATCGTGGTCTGAATAGAAGATAAGAATGGTCTT
CATCTTAAAACCATGTTCATCCATACCCACAGGTCTGCGTTTTTCTTCATAAGTTGGCGGTTTCTTGATATCTTTTCTTC
ATGTGTTAAGGAGTAACGTATTTGTACAAGATCCATAGCCGATTGTTTGCTAAAGATTTTCGGTTTTAGTCTTTCACAAT
TTAAATTTATCTTCAACTGTAACCACAACTGAACATTCTTTTTCTCAAAATTGCCTTGTTCCGTTGTTCGTAGCGTGATA
ATGTTTTGGTTCTCGAAACGCATAAATTATCTTGTTTTGGCACTATTCTATAAAGGGTAAAAGTATATAGTAGGTTCAAA
GAATGTTTTGGTGTGATCCATACAAAATCCACTAGTGGATGTGGAAGTAGTGATACAAGTGGCAATGATAATTTATCTAC
GAGTGACGAAACCGTCATCTACTGATACATATGTGGACTGATCTGCTTGATTGAACAAACATACACTTATACCAGAAAAG
TTTTAGTGGAGAATCGGAACCCCACTGACCCCAACAATAATGACTATAGCATATACAGTATATTGTTGAGGACACGACGC
TTGTGGTTGTGGTTGAAATTACGACCGAGGATAGTTATTGAAGCATAGTGGACTGACCATAGGACCACAGGATTTGACCG
GGTTGGTCTGAAATCTGCCAAGTTAACCGGAGAATAAAAGAGATCATGTCTAGGTTTTTCTCTTATAGTCAATAATCTGA
AAACGCTAGCATCAATGCCAAAAACAATCGGAGCCTACATAATACATATACAAACAGTAAGGACGAGAGACCATAGAGAC
TAGAAGTGGACGAGAGAGGATGACCCAACGAATGAGGAACACCTAACACCGCACACTCCATTGTCGTTTTGTTTCTGCAT
GTTGGTCTTCGAACATAGTATTAAATGGATGAATTACCCCAAAACTTTATAGGAAATCATATTCATAACATCATACATAT
CTTCTACGAAATTGGGAACGATACTTTTTCTAAAGGTATCTATCATCTTGACCGGTAGGTTCTCCTCGGCTGGCGACTGT
CCAAGACGCCGCCAAGAGTGGCCAAAGCGTCCTGAAATTTCCTGATTTTAAGCAAACCTTTCACCATTGAAACCTCTTCC
TCCGAGAATCTAGCTTTCTGCATCACCATGTTCACTAACTTGACTAGTGTTTCTTCCATTGACAAAGTGAGAAGACCTTC
AGCCAACATGTACAAAGAAGAAAACTCAGGTACAAATCCTTTCTCTAACAGCTCAACAAGAAAGTCCACTGCTTCACGGA
TTGGTCCACCTCCATTACATAGCCCACGGAAAACGATTCTGTAGGATACTGCATCTGGTGGAGCTTCATTCTGTTCAAGC
ATTTCTCTAAACAAATTTATAGCTTCTGTTGTTTTCCTCTTTCTAAACAACCCTTGAATCACCGGATTATAAGCATGCGG
TGTCAAATTAATCCCTTTCATCTGAATTGACCTCAAAAGCTTACTTGCAACTTCAACTCTACCAGCTTTACACAAACCGC
TTATCAAGGTTCCATAGGTCACAATGTCTGGTTCACACCCATTTGAGGTCATGGCTTGCACGATATCCGCAGCTTTCTTT
ATGTCACCTCCTCTGCAGAAATGTGTTAAAAGCGAGTTGTATGTGTACTTGTCAGGTTTCTGTCCTTCCATAATCATTTG
ATCCATGAGCTGAGCCGCGTCCTCTACTCGCCTGCTTTTACAAAGCCCATCGATGAGTGTGTTGTATGTAACAGAGTTTC
TTGAAACTCCATGTACTTCCATCTCATCAAATATCTCCTCGGCTTCTCTAGTCTTGTTGGCTTTGCAAAACCCATCAATC
AAAGTGTTGTAAGTTATCACACTCCGTGCACAACCACTCAATTCCATTTGTTTAAGCATGTTCAGAGCTTCATCTAGCTT
CCCTTTGGAGCATAAGCTATCAATCAGCATATTGTAAGTGAACTCGTCAGGCTCACATCCTTTGCTCCTCATCTCTTCAA
ACAACTCCATCGCAACCCGGTGATTCCTAGTCAAACACAAACCTTGGATCAAAGAGTTAAATGTACAAACGTCAGGAAGG
ATCCCTTTGCTGGTGAGAACACGGGCAAGCTCCGTAGCTTCCTCGACCTGATTCTCTTTACATAACGTGCTGATCAAAGT
GTTGTAAGTAACCGTGTTCGGAGAACAATCTCTAGTAATCATCTGATCAAGAACCTCCACTGCTTCTTTCACCTCTCCAA
GCTTACACAAACCCGAAATCACCGAGTTATAAGTATACACATCTGGATCATACCCTTCTTGAAGCATCACATCCATAATC
TCAATAGCATGCTTCACATGCCCTGCTTTACACAAACCATTAACTAACGTATTAAACGTGTACTGATCCGGAAAAAACCC
GTCTTGATTAGACATCTCCTGAATGAAATTGAGAGCGTCTTCGACTCTCCCTTCCTTACAAAAACCATGAACAATAACAT
TAACACTCACATTAGACCATGAACAACCAAACTCAACCATCTGTTCCCTAATCCTCAAAGCTCCATCCAAGTCCCCTTCT
TCAATATAGCCTTGCATAACCGTTGTAAATGTCTTCTCATCAGGAACAAGACCGTAACTAGGCATATCCTCCAACATCAA
AATCGCAGGTCTAAGCTGATGAGCTCTACACAAAGCTTTGATCAAAACATTAAACGTAGATACATCTGGTTTAATCCCCC
AGACACTCATCTTCGCGTGAGAAATCTCAACGAGTTTCAGACTATTCCCATCAACGAGAAGATTCAACATCCGGTTATAA
AAATGGGTATCGGGTTTTAACCCGAATTCGTCAATCATCC
>AT3G53720.1 | chr3:19902826-19905825 REVERSE LENGTH=3000
TAACAATAAATAAATTGATCTAGTACTTAAACTTCGGCTTAATGCATGGTTAAAGTGGTTAGTTGAAGATGTAGTTTATC
TACAATATATAGATAGCTCTTGAGTAAGAATTGTAAGATCGTCTACATATAAATAACCATGATTGGGCATCTTGGGCATC
GTCTACATATAATTTCATATTTGGACTAAATAGTAAATACAATTATCATTTGGGCCATTTGAGAAACTACCGGAAACCTC
TCACGTGCCAGAGACACGTACCAAAAAAAACCCCGAACATTTATTAGGAAGAAGAGAAAAAACGGAAAAGAAAAAAAAAC
GCATCAATCTGAGCAGCACAAGTCTGCGAGATTTGGATTAGATCTGATTCAGGTTGGATTGATCATCGTTCGGAGCTCCG
GGAAACATGGCGGCGACGAGACAATTACGAACTCTCCAATCTCAGCCTGAAAACAAGGTATGTGTCGATTGCGCTCAGAA
GAATCCTCAATGGGCGTCGGTTTCGTACGGAATCTTCATGTGTTTGGAATGCTCCGGGAAACACCGAGGCTTAGGCGTTC
ACATATCCTTCGTCAGATCCGTAACCATGGATTCATGGTCTGCGATCCAGATTAAGAAAATGGAAGCTGGTGGTAACGAA
CGGCTCAACAAATTCTTCGCGCAATACGGAATCGCTAAGGAGACAGATATTATCTCCAAGTACAATTCGAACGCTGCTTC
TGTGTATCGTGACCGGATCCAAGCTTTAGCTGAAGGTAGACCATGGAATGATCCGCCAGTTGTTAAGGAAGCGAATAAGA
AGCCTCCGTTGGCTCAGGGCGGTTACGGAAACAACAATAACAATAACAATGGAGGATGGGATAGTTGGGATAACGATGAT
TCTTACAAATCTGATATGAGAAGGAATCAGTCAGCGAATGATTTCAGGGCATCGGGAAATAGAGAAGGTGCACATGTGAA
GTCAAAGTCGTCGGAGGATATCTACACGCGATCGCAGCTTGAGGCTTCTGCCGCTGGGAAAGAGAGTTTCTTCGCGAGGA
GAATGGCGGAGAATGAGTCTAAGCCTGAAGGTCTTCCTCCTTCGCAAGGTGGCAAGTATGTAGGATTCGGATCAAGCTCG
GCTCCACCACCGAGAAATAATCAACAGGATGATGTTTTCTCCGTTGTTTCTCAGGTGAATTGAATGAATGTTTTGCAATT
CCTTTTTGAATTCGGTGAATTACGTTTTGTGTGTTGATTCGTGTTTAAAAATTGCTAAGGGTTTTGGAAGACTGTCTCTG
GTTGCTGCATCTGCAGCTCAGTCAGCTGCTAGTGTTGTTCAAACAGGAACCAAGGAGTTCACATCCAAGGTAACTAACTA
TCTGTACTCTCTGCTTGATTTGCATAGAGTTTGTGAAATATCTAGTTACTGCGTTGCTTGATGCCTCAACGACACGTCTA
GTGAGAATCTTTAACTCTGTAGAAAGCACAATTCTTAGATGCTCTCTGTAGAATTCTTGTTTACCATAATACTGCTGGCA
ATAGAGTTTTGGAAAAGTGGAGTCAAAATCAGATAAGAAACCATTTTATTGCAGGTGAAGGAAGGTGGGTATGATCACAA
GGTGAGTGAAACTGTAAATGTAGTTGCTAATAAGACAACAGAGATAGGACATAGGACATGGGGAATCATGAAAGGAGTAA
TGGCAATGGCGACACAGAAGGTAGAAGAGTTTACTAAAGAAGGATCAACAAGCTGGAATCAGCAGAGTGAAAATGAGGGC
AATGGTTACTACCAGAACTTTGGAAATGGGAACAAAGCAGCGAATTCATCTGTTGGAGGAGGAAGGCCACAATCATCATC
GACAAGTGGTCATTACAACAACTCGCAGAATTCAAATTCTTGGGATAGTTGGGGAGAGAATGAGAATAAGAAGACAGAAG
CAGTAGCTCCAAAGGGGTCATCTGCTTCTAATGATGATGATGGTTGGACTGGTTGGGATGATCATGATGCCAAAGATGAT
GGGTTCGATGGTCATTACCAAAGTGCAGGCGATAAGAAATCTGCTGGTCACAACGGGAAATCAGACACCGCTTGGACTGG
TGGAGGTTTTCTCTAAGGGTAAGCAACCTTTAAGGTCATGTAGCTTTAACAGTTAAATATAGCAGTAACGTTATATTCAT
CTTTCTTCGGATAGGTGATTCAGAATGCCGGTGAGAAGTGTATAATTAATTAAGGCTGGGACCATCGTGGTCTGAATAGA
AGATAAGAATGGTCTTCATCTTAAAACCATGTTCATCCATACCCACAGGTCTGCGTTTTTCTTCATAAGTTGGCGGTTTC
TTGATATCTTTTCTTCATGTGTTAAGGAGTAACGTATTTGTACAAGATCCATAGCCGATTGTTTGCTAAAGATTTTCGGT
TTTAGTCTTTCACAATTTAAATTTATCTTCAACTGTAACCACAACTGAACATTCTTTTTCTCAAAATTGCCTTGTTCCGT
TGTTCGTAGCGTGATAATGTTTTGGTTCTCGAAACGCATAAATTATCTTGTTTTGGCACTATTCTATAAAGGGTAAAAGT
ATATAGTAGGTTCAAAGAATGTTTTGGTGTGATCCATACAAAATCCACTAGTGGATGTGGAAGTAGTGATACAAGTGGCA
ATGATAATTTATCTACGAGTGACGAAACCGTCATCTACTGATACATATGTGGACTGATCTGCTTGATTGAACAAACATAC
ACTTATACCAGAAAAGTTTTAGTGGAGAATCGGAACCCCACTGACCCCAACAATAATGACTATAGCATATACAGTATATT
GTTGAGGACACGACGCTTGTGGTTGTGGTTGAAATTACGACCGAGGATAGTTATTGAAGCATAGTGGACTGACCATAGGA
CCACAGGATTTGACCGGGTTGGTCTGAAATCTGCCAAGTTAACCGGAGAATAAAAGAGATCATGTCTAGGTTTTTCTCTT
ATAGTCAATAATCTGAAAACGCTAGCATCAATGCCAAAAA
>AT3G53720.2 | chr3:19902826-19905825 REVERSE LENGTH=3000
TAACAATAAATAAATTGATCTAGTACTTAAACTTCGGCTTAATGCATGGTTAAAGTGGTTAGTTGAAGATGTAGTTTATC
TACAATATATAGATAGCTCTTGAGTAAGAATTGTAAGATCGTCTACATATAAATAACCATGATTGGGCATCTTGGGCATC
GTCTACATATAATTTCATATTTGGACTAAATAGTAAATACAATTATCATTTGGGCCATTTGAGAAACTACCGGAAACCTC
TCACGTGCCAGAGACACGTACCAAAAAAAACCCCGAACATTTATTAGGAAGAAGAGAAAAAACGGAAAAGAAAAAAAAAC
GCATCAATCTGAGCAGCACAAGTCTGCGAGATTTGGATTAGATCTGATTCAGGTTGGATTGATCATCGTTCGGAGCTCCG
GGAAACATGGCGGCGACGAGACAATTACGAACTCTCCAATCTCAGCCTGAAAACAAGGTATGTGTCGATTGCGCTCAGAA
GAATCCTCAATGGGCGTCGGTTTCGTACGGAATCTTCATGTGTTTGGAATGCTCCGGGAAACACCGAGGCTTAGGCGTTC
ACATATCCTTCGTCAGATCCGTAACCATGGATTCATGGTCTGCGATCCAGATTAAGAAAATGGAAGCTGGTGGTAACGAA
CGGCTCAACAAATTCTTCGCGCAATACGGAATCGCTAAGGAGACAGATATTATCTCCAAGTACAATTCGAACGCTGCTTC
TGTGTATCGTGACCGGATCCAAGCTTTAGCTGAAGGTAGACCATGGAATGATCCGCCAGTTGTTAAGGAAGCGAATAAGA
AGCCTCCGTTGGCTCAGGGCGGTTACGGAAACAACAATAACAATAACAATGGAGGATGGGATAGTTGGGATAACGATGAT
TCTTACAAATCTGATATGAGAAGGAATCAGTCAGCGAATGATTTCAGGGCATCGGGAAATAGAGAAGGTGCACATGTGAA
GTCAAAGTCGTCGGAGGATATCTACACGCGATCGCAGCTTGAGGCTTCTGCCGCTGGGAAAGAGAGTTTCTTCGCGAGGA
GAATGGCGGAGAATGAGTCTAAGCCTGAAGGTCTTCCTCCTTCGCAAGGTGGCAAGTATGTAGGATTCGGATCAAGCTCG
GCTCCACCACCGAGAAATAATCAACAGGATGATGTTTTCTCCGTTGTTTCTCAGGTGAATTGAATGAATGTTTTGCAATT
CCTTTTTGAATTCGGTGAATTACGTTTTGTGTGTTGATTCGTGTTTAAAAATTGCTAAGGGTTTTGGAAGACTGTCTCTG
GTTGCTGCATCTGCAGCTCAGTCAGCTGCTAGTGTTGTTCAAACAGGAACCAAGGAGTTCACATCCAAGGTAACTAACTA
TCTGTACTCTCTGCTTGATTTGCATAGAGTTTGTGAAATATCTAGTTACTGCGTTGCTTGATGCCTCAACGACACGTCTA
GTGAGAATCTTTAACTCTGTAGAAAGCACAATTCTTAGATGCTCTCTGTAGAATTCTTGTTTACCATAATACTGCTGGCA
ATAGAGTTTTGGAAAAGTGGAGTCAAAATCAGATAAGAAACCATTTTATTGCAGGTGAAGGAAGGTGGGTATGATCACAA
GGTGAGTGAAACTGTAAATGTAGTTGCTAATAAGACAACAGAGATAGGACATAGGACATGGGGAATCATGAAAGGAGTAA
TGGCAATGGCGACACAGAAGGTAGAAGAGTTTACTAAAGAAGGATCAACAAGCTGGAATCAGCAGAGTGAAAATGAGGGC
AATGGTTACTACCAGAACTTTGGAAATGGGAACAAAGCAGCGAATTCATCTGTTGGAGGAGGAAGGCCACAATCATCATC
GACAAGTGGTCATTACAACAACTCGCAGAATTCAAATTCTTGGGATAGTTGGGGAGAGAATGAGAATAAGAAGACAGAAG
CAGTAGCTCCAAAGGGGTCATCTGCTTCTAATGATGATGATGGTTGGACTGGTTGGGATGATCATGATGCCAAAGATGAT
GGGTTCGATGGTCATTACCAAAGTGCAGGCGATAAGAAATCTGCTGGTCACAACGGGAAATCAGACACCGCTTGGACTGG
TGGAGGTTTTCTCTAAGGGTAAGCAACCTTTAAGGTCATGTAGCTTTAACAGTTAAATATAGCAGTAACGTTATATTCAT
CTTTCTTCGGATAGGTGATTCAGAATGCCGGTGAGAAGTGTATAATTAATTAAGGCTGGGACCATCGTGGTCTGAATAGA
AGATAAGAATGGTCTTCATCTTAAAACCATGTTCATCCATACCCACAGGTCTGCGTTTTTCTTCATAAGTTGGCGGTTTC
TTGATATCTTTTCTTCATGTGTTAAGGAGTAACGTATTTGTACAAGATCCATAGCCGATTGTTTGCTAAAGATTTTCGGT
TTTAGTCTTTCACAATTTAAATTTATCTTCAACTGTAACCACAACTGAACATTCTTTTTCTCAAAATTGCCTTGTTCCGT
TGTTCGTAGCGTGATAATGTTTTGGTTCTCGAAACGCATAAATTATCTTGTTTTGGCACTATTCTATAAAGGGTAAAAGT
ATATAGTAGGTTCAAAGAATGTTTTGGTGTGATCCATACAAAATCCACTAGTGGATGTGGAAGTAGTGATACAAGTGGCA
ATGATAATTTATCTACGAGTGACGAAACCGTCATCTACTGATACATATGTGGACTGATCTGCTTGATTGAACAAACATAC
ACTTATACCAGAAAAGTTTTAGTGGAGAATCGGAACCCCACTGACCCCAACAATAATGACTATAGCATATACAGTATATT
GTTGAGGACACGACGCTTGTGGTTGTGGTTGAAATTACGACCGAGGATAGTTATTGAAGCATAGTGGACTGACCATAGGA
CCACAGGATTTGACCGGGTTGGTCTGAAATCTGCCAAGTTAACCGGAGAATAAAAGAGATCATGTCTAGGTTTTTCTCTT
ATAGTCAATAATCTGAAAACGCTAGCATCAATGCCAAAAA
>AT3G53730.1 | chr3:19909659-19912658 REVERSE LENGTH=3000
ATCGTTCGGATTGCAATTTCGGATTTTGTAAACTCTTCAATTTCAGCATCTAGGGATTTCAGATTTGTAATTTCTCAGTT
AAACGATGAATGAATTGAAAAAAAAAGAATTGTCTTCAACTTTAATTTTTAATCATATACAGTAATCGAAACGTGATTTA
ACTAATCCTCTGTTTATTACGAAATCATTCTAATAATCGTAACGCCACTTTCGCGTTTAGTTAAATTTTCCCTGTGAAAT
GCTCCGTATGGGCTCATAATAAGTTACAGTAAAATCTTTTGGCTAATAATGTAGTGGCCCAACATATATGTTTTGTTTGG
GCCTATTATAATAAGTAGTCAGCACTCAGTAAAACCTTTTGTAGTGGCCCAACAAAATTTATCGTCGAAGTCTCGAAATC
AAATTTTTAAATTGATTATGTCAAGTGATAACTTCATTGAAAAATTCTAGTGTAGGGTAACTGGAAGAGAATATAGATTC
TTCACCAATCAGGTGCAATCGCCATATTACTAACGTAATTGTACAAAAATATACAATTACATCAATGTCAATAGTTTAGT
GTACATTAACATATTCTCAATCAGTCGTTACTGAAGTCAAATTTTATAATGAGTTGTTGTTGTATAATGGGACTCTCTAC
CTAGAACAGTTCGCTGTACTTATACTGTAGCCACTGAAAATTACTTTTTTCTCTAATCGACCCATTTTTCTGATTTTTTC
GACCATGAATAATAAACCACTTTTCTTTCCGATTTACACAAATACAAAAGCTATGGAGCAAAATGTGTTGTTTCTTTTTC
ATTATTATTGCTATAGACTGTTTCATACACAAGTTCCAGTACAACTTAAAACACCATGATTTCACAGACAATTTCACTCT
GCCGACCTTATTTGGGCGTGTGAGTCGTCAATGTCAAAGCTATAGTGTCTTTATAAATTGAGGATGTATTCTTTTCTTTC
TTTTTTTTGTCAACAAAATTATTAGGATTAGCAATCTTATTTTCTACAAAGAGATACAACAAGTGTATTTGACATAACTC
TTATGACATATCTGATCAACATGCAAAATATGACTTTGAGCTGCAATTTAAGGTACAATAGTCTAGCTAGATTCATGAAT
CTTCTCTATAAATCTTTTTTTTTCTTTTTTTTTTTAATGTTCTATCTTTGAGCTGTAATGTAAAAAAAGATGGGTGAGAC
CAAACTTGCTATGTTTTGAACTAACTGTTCCTCAAAATTTGGAGGACCACTTGTTTGGCACTTTTGGCTTGCCTTCATGA
AAAGTCCAAATCTATTTCATAGAAAGGGAAATGAAATAACGATCGCCTCGTGATTTTCAGTTTTTTTTTTTTTTTTTTTT
TTTTTTTTGTAATCAGTATTCTTGTGAATTCTCCCACTATCTAAACTTTTAAAAAGTAATATGATTGACGTAGTTTCTCT
TAAAAAATTTAAATAAGTTTTTTTCCATTGGATATGTGTCTTGGACTAATATTTCGACCATTAGGTAGGTCAGAAAATAT
GGATTTCGAGTCTATAACTTTTGGTGACCTTTTTATCGCGTCAATCGGATTTGAGAGATCCTTAAGATAATATGCACAAA
AGTAACTAACGCTCCAAAACATCTAATAGAAAACCGTGTGATCATTATATTAATCTTAAACCACAAACATACATAATTAC
TTAACCATGAAATGGTCGAAATAAAGTGTGATTACAAAATTTATAGCATCTTCGAGGCAGTCCACTGCTTTAGATCCTTT
ATTTCTACAATTTCAGATGTCTCTTTGCCACAATCTAACTCTTAATTTTTTCATACTGTATATGATAGTCATAGCTATTA
TCAACAGTTTTATTTCAAACTTGACGAACAATCTAAACTAGATAAAAAGTTAGGAAAGTCGTAAATACCAAGCAGAATTG
AGATACCACTTCTTGGAAAAATCAACAGCTCTATTTAATGAAAATATTGCCAACTTATATCGAAATACTTTGGAATATAT
GAGAAGTCATAGATACGTGTCAATTTGGTTGCACTTGTAAAACCCATCCACGCCGACGCAGCATTTGTCAACGCCCATCT
CTCGCGTCCCACGTTTGACTCACATGATTCCTGCTTCGGTGATAAGCCACTCTTATTTTAGTTTGCAATTTCCGTCTGTG
AGACGAGTTGTTTCTTTTTTTCTTCTCAATACTAAATTTATGTTATTAGTTTTGCTTGAAATAAAACTGATAAGAATGAG
TTATAGCAACCACAAATTGTTTTTGAGTAGATTTTTACTTTCTATACTTTATTGTAAACATGAACAATTCAAAGACATAG
ATGGTTTCTAATTATAGCACCCAAAATCTAATGGTTTTTAAATTTTCTACTAAAAAAACAAATATCATAAGAAAAAAAAA
AAAAACCAAATACTTCCACTCAAGGTCTAGTCACACGTGAGATGCACCAAAATTACAAGTAACAACATAATTACTTTTTT
GAATCTTCAAACCAATACATTTATAATTTTTGCCTATAAATTTCTTCACATATCTTCTTCATACTTGAACTATATCACAT
GTTCCAAATATAGACGAGAACAAAACAAAAAAAAAAAGTCGTCGATAAGAGAGTCCTTTGAAATCCCCAAAATGCCCTTC
AACATAACCTCCGTGAAAACCTCATCTAACGGAGTATGGCAAGGCGACAATCCTTTAAACTTCGCTTTTCCGTTACTCAT
CGTCCAAACGGCGTTAATCATCGCCGTCAGTCGCTTCCTCGCCGTCTTATTCAAACCTCTCCGTCAACCCAAAGTCATCG
CCGAGATTGTCGTACGTTAAAAATTACACTCTAACCCCACACACACTAACTATTTACAATTTTACCATAATAATCTTCTT
AATTTACAATTCTGCCATCGTCTTCTTCTTCAGGGAGGGATTTTGTTAGGACCATCGGCTTTAGGTAGAAACATGGCGTA
CATGGACCGTATATTTCCGAAATGGAGTATGCCGATACTC
>AT3G53740.3 | chr3:19910921-19913920 REVERSE LENGTH=3000
ACGTCATCTTAAGTTTGTGAATCGCTCGTAAAGAGTTATGGTTTCTTGTTGCAAAATCGTTATTATGATTCCTAAGCTTC
TCGAATTATGTTTTGTTAGAATATCGGACTTAAAGAGAGTTTTGTCTGAGACCAGTGACTCTGCCTTTAAACTATTTGCC
TCTTTTGATCAATTATCTTTCTTTTGCCTCTGAATTTATTGGAATATTGAAAAATCAGGCGGCCTTATGAATATCAGTTA
CCACGGATGATCAATTGAATTGGTTACCAACTTCTTTCAATGAAAGCTATAGAGATCATCAATGGGTTAATATTGAAGTC
CATGATATATGTTAACAATTTTCTCTTCCTCTTAAGTCTCTAAATTAACTCAAAATATCAAAATTGCTTGAAGACTAAAC
TTAAATCAACCATAACACATTCTCACTACAGATTTTCATTAACCTCAAAAGTTTTGATTCCAAGATCAATGTTCTTAATC
CTCCCTATTTTCCCAAATAAACACACAACTAACCTAATTTCAAGGGAGAACAAAACTAGCATTCTCCTTAATCACATGTA
TATCTATCACATACAATGTTAACCAAACGAAGCAAATAATTTTGTGAAAGAAAACACAACTTTCCCAGAGCGCTCCTTTA
ACTTGATGAATCTTACCAATTGCGTATCAACGGCTCAGATGTCATCAGGCATAATGACGCGGATAGCAAACAGATCCAAC
GGTCCAAAATCATTAAATTATAAACACGCGGATAGATGATAACGACCGTCGATAAACTCAGATCCAACGACACACAACTT
CCTAAAGTTTTGTAAAAAACACAAGCACTCCTCCTCTTCTCGTCGTCTCATCCTATATAACAAACTCAATTTTCATTTCA
ATCAATCAAAACCATTCGGCAAAATCAAATAATCTTTTTCTTAGTTCGAATTTAATTTCCCAAGAGAAAAATGTCAGGCC
GAGGAAAGGGAGGAAAAGGATTAGGAAAGGGAGGAGCCAAGAGACATCGGAAAGTACTCAGAGACAACATCCAAGGGATT
ACCAAACCTGCGATTCGTCGTCTCGCGAGAAGAGGAGGCGTGAAGCGTATCAGTGGTTTGATCTATGAAGAGACTCGCGG
CGTTCTCAAGATCTTTCTCGAGAACGTGATTCGTGACGCCGTTACTTACACGGAGCACGCTCGCCGGAAAACTGTTACGG
CGATGGACGTCGTTTACGCTCTCAAGAGACAAGGACGAACTTTGTATGGATTCGGCGGCTAAATCGTTCGGATTGCAATT
TCGGATTTTGTAAACTCTTCAATTTCAGCATCTAGGGATTTCAGATTTGTAATTTCTCAGTTAAACGATGAATGAATTGA
AAAAAAAAGAATTGTCTTCAACTTTAATTTTTAATCATATACAGTAATCGAAACGTGATTTAACTAATCCTCTGTTTATT
ACGAAATCATTCTAATAATCGTAACGCCACTTTCGCGTTTAGTTAAATTTTCCCTGTGAAATGCTCCGTATGGGCTCATA
ATAAGTTACAGTAAAATCTTTTGGCTAATAATGTAGTGGCCCAACATATATGTTTTGTTTGGGCCTATTATAATAAGTAG
TCAGCACTCAGTAAAACCTTTTGTAGTGGCCCAACAAAATTTATCGTCGAAGTCTCGAAATCAAATTTTTAAATTGATTA
TGTCAAGTGATAACTTCATTGAAAAATTCTAGTGTAGGGTAACTGGAAGAGAATATAGATTCTTCACCAATCAGGTGCAA
TCGCCATATTACTAACGTAATTGTACAAAAATATACAATTACATCAATGTCAATAGTTTAGTGTACATTAACATATTCTC
AATCAGTCGTTACTGAAGTCAAATTTTATAATGAGTTGTTGTTGTATAATGGGACTCTCTACCTAGAACAGTTCGCTGTA
CTTATACTGTAGCCACTGAAAATTACTTTTTTCTCTAATCGACCCATTTTTCTGATTTTTTCGACCATGAATAATAAACC
ACTTTTCTTTCCGATTTACACAAATACAAAAGCTATGGAGCAAAATGTGTTGTTTCTTTTTCATTATTATTGCTATAGAC
TGTTTCATACACAAGTTCCAGTACAACTTAAAACACCATGATTTCACAGACAATTTCACTCTGCCGACCTTATTTGGGCG
TGTGAGTCGTCAATGTCAAAGCTATAGTGTCTTTATAAATTGAGGATGTATTCTTTTCTTTCTTTTTTTTGTCAACAAAA
TTATTAGGATTAGCAATCTTATTTTCTACAAAGAGATACAACAAGTGTATTTGACATAACTCTTATGACATATCTGATCA
ACATGCAAAATATGACTTTGAGCTGCAATTTAAGGTACAATAGTCTAGCTAGATTCATGAATCTTCTCTATAAATCTTTT
TTTTTCTTTTTTTTTTTAATGTTCTATCTTTGAGCTGTAATGTAAAAAAAGATGGGTGAGACCAAACTTGCTATGTTTTG
AACTAACTGTTCCTCAAAATTTGGAGGACCACTTGTTTGGCACTTTTGGCTTGCCTTCATGAAAAGTCCAAATCTATTTC
ATAGAAAGGGAAATGAAATAACGATCGCCTCGTGATTTTCAGTTTTTTTTTTTTTTTTTTTTTTTTTTTTGTAATCAGTA
TTCTTGTGAATTCTCCCACTATCTAAACTTTTAAAAAGTAATATGATTGACGTAGTTTCTCTTAAAAAATTTAAATAAGT
TTTTTTCCATTGGATATGTGTCTTGGACTAATATTTCGACCATTAGGTAGGTCAGAAAATATGGATTTCGAGTCTATAAC
TTTTGGTGACCTTTTTATCGCGTCAATCGGATTTGAGAGATCCTTAAGATAATATGCACAAAAGTAACTAACGCTCCAAA
ACATCTAATAGAAAACCGTGTGATCATTATATTAATCTTAAACCACAAACATACATAATTACTTAACCATGAAATGGTCG
AAATAAAGTGTGATTACAAAATTTATAGCATCTTCGAGGC
>AT3G53740.2 | chr3:19910921-19913920 REVERSE LENGTH=3000
ACGTCATCTTAAGTTTGTGAATCGCTCGTAAAGAGTTATGGTTTCTTGTTGCAAAATCGTTATTATGATTCCTAAGCTTC
TCGAATTATGTTTTGTTAGAATATCGGACTTAAAGAGAGTTTTGTCTGAGACCAGTGACTCTGCCTTTAAACTATTTGCC
TCTTTTGATCAATTATCTTTCTTTTGCCTCTGAATTTATTGGAATATTGAAAAATCAGGCGGCCTTATGAATATCAGTTA
CCACGGATGATCAATTGAATTGGTTACCAACTTCTTTCAATGAAAGCTATAGAGATCATCAATGGGTTAATATTGAAGTC
CATGATATATGTTAACAATTTTCTCTTCCTCTTAAGTCTCTAAATTAACTCAAAATATCAAAATTGCTTGAAGACTAAAC
TTAAATCAACCATAACACATTCTCACTACAGATTTTCATTAACCTCAAAAGTTTTGATTCCAAGATCAATGTTCTTAATC
CTCCCTATTTTCCCAAATAAACACACAACTAACCTAATTTCAAGGGAGAACAAAACTAGCATTCTCCTTAATCACATGTA
TATCTATCACATACAATGTTAACCAAACGAAGCAAATAATTTTGTGAAAGAAAACACAACTTTCCCAGAGCGCTCCTTTA
ACTTGATGAATCTTACCAATTGCGTATCAACGGCTCAGATGTCATCAGGCATAATGACGCGGATAGCAAACAGATCCAAC
GGTCCAAAATCATTAAATTATAAACACGCGGATAGATGATAACGACCGTCGATAAACTCAGATCCAACGACACACAACTT
CCTAAAGTTTTGTAAAAAACACAAGCACTCCTCCTCTTCTCGTCGTCTCATCCTATATAACAAACTCAATTTTCATTTCA
ATCAATCAAAACCATTCGGCAAAATCAAATAATCTTTTTCTTAGTTCGAATTTAATTTCCCAAGAGAAAAATGTCAGGCC
GAGGAAAGGGAGGAAAAGGATTAGGAAAGGGAGGAGCCAAGAGACATCGGAAAGTACTCAGAGACAACATCCAAGGGATT
ACCAAACCTGCGATTCGTCGTCTCGCGAGAAGAGGAGGCGTGAAGCGTATCAGTGGTTTGATCTATGAAGAGACTCGCGG
CGTTCTCAAGATCTTTCTCGAGAACGTGATTCGTGACGCCGTTACTTACACGGAGCACGCTCGCCGGAAAACTGTTACGG
CGATGGACGTCGTTTACGCTCTCAAGAGACAAGGACGAACTTTGTATGGATTCGGCGGCTAAATCGTTCGGATTGCAATT
TCGGATTTTGTAAACTCTTCAATTTCAGCATCTAGGGATTTCAGATTTGTAATTTCTCAGTTAAACGATGAATGAATTGA
AAAAAAAAGAATTGTCTTCAACTTTAATTTTTAATCATATACAGTAATCGAAACGTGATTTAACTAATCCTCTGTTTATT
ACGAAATCATTCTAATAATCGTAACGCCACTTTCGCGTTTAGTTAAATTTTCCCTGTGAAATGCTCCGTATGGGCTCATA
ATAAGTTACAGTAAAATCTTTTGGCTAATAATGTAGTGGCCCAACATATATGTTTTGTTTGGGCCTATTATAATAAGTAG
TCAGCACTCAGTAAAACCTTTTGTAGTGGCCCAACAAAATTTATCGTCGAAGTCTCGAAATCAAATTTTTAAATTGATTA
TGTCAAGTGATAACTTCATTGAAAAATTCTAGTGTAGGGTAACTGGAAGAGAATATAGATTCTTCACCAATCAGGTGCAA
TCGCCATATTACTAACGTAATTGTACAAAAATATACAATTACATCAATGTCAATAGTTTAGTGTACATTAACATATTCTC
AATCAGTCGTTACTGAAGTCAAATTTTATAATGAGTTGTTGTTGTATAATGGGACTCTCTACCTAGAACAGTTCGCTGTA
CTTATACTGTAGCCACTGAAAATTACTTTTTTCTCTAATCGACCCATTTTTCTGATTTTTTCGACCATGAATAATAAACC
ACTTTTCTTTCCGATTTACACAAATACAAAAGCTATGGAGCAAAATGTGTTGTTTCTTTTTCATTATTATTGCTATAGAC
TGTTTCATACACAAGTTCCAGTACAACTTAAAACACCATGATTTCACAGACAATTTCACTCTGCCGACCTTATTTGGGCG
TGTGAGTCGTCAATGTCAAAGCTATAGTGTCTTTATAAATTGAGGATGTATTCTTTTCTTTCTTTTTTTTGTCAACAAAA
TTATTAGGATTAGCAATCTTATTTTCTACAAAGAGATACAACAAGTGTATTTGACATAACTCTTATGACATATCTGATCA
ACATGCAAAATATGACTTTGAGCTGCAATTTAAGGTACAATAGTCTAGCTAGATTCATGAATCTTCTCTATAAATCTTTT
TTTTTCTTTTTTTTTTTAATGTTCTATCTTTGAGCTGTAATGTAAAAAAAGATGGGTGAGACCAAACTTGCTATGTTTTG
AACTAACTGTTCCTCAAAATTTGGAGGACCACTTGTTTGGCACTTTTGGCTTGCCTTCATGAAAAGTCCAAATCTATTTC
ATAGAAAGGGAAATGAAATAACGATCGCCTCGTGATTTTCAGTTTTTTTTTTTTTTTTTTTTTTTTTTTTGTAATCAGTA
TTCTTGTGAATTCTCCCACTATCTAAACTTTTAAAAAGTAATATGATTGACGTAGTTTCTCTTAAAAAATTTAAATAAGT
TTTTTTCCATTGGATATGTGTCTTGGACTAATATTTCGACCATTAGGTAGGTCAGAAAATATGGATTTCGAGTCTATAAC
TTTTGGTGACCTTTTTATCGCGTCAATCGGATTTGAGAGATCCTTAAGATAATATGCACAAAAGTAACTAACGCTCCAAA
ACATCTAATAGAAAACCGTGTGATCATTATATTAATCTTAAACCACAAACATACATAATTACTTAACCATGAAATGGTCG
AAATAAAGTGTGATTACAAAATTTATAGCATCTTCGAGGC
>AT3G53740.4 | chr3:19910921-19913920 REVERSE LENGTH=3000
ACGTCATCTTAAGTTTGTGAATCGCTCGTAAAGAGTTATGGTTTCTTGTTGCAAAATCGTTATTATGATTCCTAAGCTTC
TCGAATTATGTTTTGTTAGAATATCGGACTTAAAGAGAGTTTTGTCTGAGACCAGTGACTCTGCCTTTAAACTATTTGCC
TCTTTTGATCAATTATCTTTCTTTTGCCTCTGAATTTATTGGAATATTGAAAAATCAGGCGGCCTTATGAATATCAGTTA
CCACGGATGATCAATTGAATTGGTTACCAACTTCTTTCAATGAAAGCTATAGAGATCATCAATGGGTTAATATTGAAGTC
CATGATATATGTTAACAATTTTCTCTTCCTCTTAAGTCTCTAAATTAACTCAAAATATCAAAATTGCTTGAAGACTAAAC
TTAAATCAACCATAACACATTCTCACTACAGATTTTCATTAACCTCAAAAGTTTTGATTCCAAGATCAATGTTCTTAATC
CTCCCTATTTTCCCAAATAAACACACAACTAACCTAATTTCAAGGGAGAACAAAACTAGCATTCTCCTTAATCACATGTA
TATCTATCACATACAATGTTAACCAAACGAAGCAAATAATTTTGTGAAAGAAAACACAACTTTCCCAGAGCGCTCCTTTA
ACTTGATGAATCTTACCAATTGCGTATCAACGGCTCAGATGTCATCAGGCATAATGACGCGGATAGCAAACAGATCCAAC
GGTCCAAAATCATTAAATTATAAACACGCGGATAGATGATAACGACCGTCGATAAACTCAGATCCAACGACACACAACTT
CCTAAAGTTTTGTAAAAAACACAAGCACTCCTCCTCTTCTCGTCGTCTCATCCTATATAACAAACTCAATTTTCATTTCA
ATCAATCAAAACCATTCGGCAAAATCAAATAATCTTTTTCTTAGTTCGAATTTAATTTCCCAAGAGAAAAATGTCAGGCC
GAGGAAAGGGAGGAAAAGGATTAGGAAAGGGAGGAGCCAAGAGACATCGGAAAGTACTCAGAGACAACATCCAAGGGATT
ACCAAACCTGCGATTCGTCGTCTCGCGAGAAGAGGAGGCGTGAAGCGTATCAGTGGTTTGATCTATGAAGAGACTCGCGG
CGTTCTCAAGATCTTTCTCGAGAACGTGATTCGTGACGCCGTTACTTACACGGAGCACGCTCGCCGGAAAACTGTTACGG
CGATGGACGTCGTTTACGCTCTCAAGAGACAAGGACGAACTTTGTATGGATTCGGCGGCTAAATCGTTCGGATTGCAATT
TCGGATTTTGTAAACTCTTCAATTTCAGCATCTAGGGATTTCAGATTTGTAATTTCTCAGTTAAACGATGAATGAATTGA
AAAAAAAAGAATTGTCTTCAACTTTAATTTTTAATCATATACAGTAATCGAAACGTGATTTAACTAATCCTCTGTTTATT
ACGAAATCATTCTAATAATCGTAACGCCACTTTCGCGTTTAGTTAAATTTTCCCTGTGAAATGCTCCGTATGGGCTCATA
ATAAGTTACAGTAAAATCTTTTGGCTAATAATGTAGTGGCCCAACATATATGTTTTGTTTGGGCCTATTATAATAAGTAG
TCAGCACTCAGTAAAACCTTTTGTAGTGGCCCAACAAAATTTATCGTCGAAGTCTCGAAATCAAATTTTTAAATTGATTA
TGTCAAGTGATAACTTCATTGAAAAATTCTAGTGTAGGGTAACTGGAAGAGAATATAGATTCTTCACCAATCAGGTGCAA
TCGCCATATTACTAACGTAATTGTACAAAAATATACAATTACATCAATGTCAATAGTTTAGTGTACATTAACATATTCTC
AATCAGTCGTTACTGAAGTCAAATTTTATAATGAGTTGTTGTTGTATAATGGGACTCTCTACCTAGAACAGTTCGCTGTA
CTTATACTGTAGCCACTGAAAATTACTTTTTTCTCTAATCGACCCATTTTTCTGATTTTTTCGACCATGAATAATAAACC
ACTTTTCTTTCCGATTTACACAAATACAAAAGCTATGGAGCAAAATGTGTTGTTTCTTTTTCATTATTATTGCTATAGAC
TGTTTCATACACAAGTTCCAGTACAACTTAAAACACCATGATTTCACAGACAATTTCACTCTGCCGACCTTATTTGGGCG
TGTGAGTCGTCAATGTCAAAGCTATAGTGTCTTTATAAATTGAGGATGTATTCTTTTCTTTCTTTTTTTTGTCAACAAAA
TTATTAGGATTAGCAATCTTATTTTCTACAAAGAGATACAACAAGTGTATTTGACATAACTCTTATGACATATCTGATCA
ACATGCAAAATATGACTTTGAGCTGCAATTTAAGGTACAATAGTCTAGCTAGATTCATGAATCTTCTCTATAAATCTTTT
TTTTTCTTTTTTTTTTTAATGTTCTATCTTTGAGCTGTAATGTAAAAAAAGATGGGTGAGACCAAACTTGCTATGTTTTG
AACTAACTGTTCCTCAAAATTTGGAGGACCACTTGTTTGGCACTTTTGGCTTGCCTTCATGAAAAGTCCAAATCTATTTC
ATAGAAAGGGAAATGAAATAACGATCGCCTCGTGATTTTCAGTTTTTTTTTTTTTTTTTTTTTTTTTTTTGTAATCAGTA
TTCTTGTGAATTCTCCCACTATCTAAACTTTTAAAAAGTAATATGATTGACGTAGTTTCTCTTAAAAAATTTAAATAAGT
TTTTTTCCATTGGATATGTGTCTTGGACTAATATTTCGACCATTAGGTAGGTCAGAAAATATGGATTTCGAGTCTATAAC
TTTTGGTGACCTTTTTATCGCGTCAATCGGATTTGAGAGATCCTTAAGATAATATGCACAAAAGTAACTAACGCTCCAAA
ACATCTAATAGAAAACCGTGTGATCATTATATTAATCTTAAACCACAAACATACATAATTACTTAACCATGAAATGGTCG
AAATAAAGTGTGATTACAAAATTTATAGCATCTTCGAGGC
>AT3G53740.1 | chr3:19910921-19913920 REVERSE LENGTH=3000
ACGTCATCTTAAGTTTGTGAATCGCTCGTAAAGAGTTATGGTTTCTTGTTGCAAAATCGTTATTATGATTCCTAAGCTTC
TCGAATTATGTTTTGTTAGAATATCGGACTTAAAGAGAGTTTTGTCTGAGACCAGTGACTCTGCCTTTAAACTATTTGCC
TCTTTTGATCAATTATCTTTCTTTTGCCTCTGAATTTATTGGAATATTGAAAAATCAGGCGGCCTTATGAATATCAGTTA
CCACGGATGATCAATTGAATTGGTTACCAACTTCTTTCAATGAAAGCTATAGAGATCATCAATGGGTTAATATTGAAGTC
CATGATATATGTTAACAATTTTCTCTTCCTCTTAAGTCTCTAAATTAACTCAAAATATCAAAATTGCTTGAAGACTAAAC
TTAAATCAACCATAACACATTCTCACTACAGATTTTCATTAACCTCAAAAGTTTTGATTCCAAGATCAATGTTCTTAATC
CTCCCTATTTTCCCAAATAAACACACAACTAACCTAATTTCAAGGGAGAACAAAACTAGCATTCTCCTTAATCACATGTA
TATCTATCACATACAATGTTAACCAAACGAAGCAAATAATTTTGTGAAAGAAAACACAACTTTCCCAGAGCGCTCCTTTA
ACTTGATGAATCTTACCAATTGCGTATCAACGGCTCAGATGTCATCAGGCATAATGACGCGGATAGCAAACAGATCCAAC
GGTCCAAAATCATTAAATTATAAACACGCGGATAGATGATAACGACCGTCGATAAACTCAGATCCAACGACACACAACTT
CCTAAAGTTTTGTAAAAAACACAAGCACTCCTCCTCTTCTCGTCGTCTCATCCTATATAACAAACTCAATTTTCATTTCA
ATCAATCAAAACCATTCGGCAAAATCAAATAATCTTTTTCTTAGTTCGAATTTAATTTCCCAAGAGAAAAATGTCAGGCC
GAGGAAAGGGAGGAAAAGGATTAGGAAAGGGAGGAGCCAAGAGACATCGGAAAGTACTCAGAGACAACATCCAAGGGATT
ACCAAACCTGCGATTCGTCGTCTCGCGAGAAGAGGAGGCGTGAAGCGTATCAGTGGTTTGATCTATGAAGAGACTCGCGG
CGTTCTCAAGATCTTTCTCGAGAACGTGATTCGTGACGCCGTTACTTACACGGAGCACGCTCGCCGGAAAACTGTTACGG
CGATGGACGTCGTTTACGCTCTCAAGAGACAAGGACGAACTTTGTATGGATTCGGCGGCTAAATCGTTCGGATTGCAATT
TCGGATTTTGTAAACTCTTCAATTTCAGCATCTAGGGATTTCAGATTTGTAATTTCTCAGTTAAACGATGAATGAATTGA
AAAAAAAAGAATTGTCTTCAACTTTAATTTTTAATCATATACAGTAATCGAAACGTGATTTAACTAATCCTCTGTTTATT
ACGAAATCATTCTAATAATCGTAACGCCACTTTCGCGTTTAGTTAAATTTTCCCTGTGAAATGCTCCGTATGGGCTCATA
ATAAGTTACAGTAAAATCTTTTGGCTAATAATGTAGTGGCCCAACATATATGTTTTGTTTGGGCCTATTATAATAAGTAG
TCAGCACTCAGTAAAACCTTTTGTAGTGGCCCAACAAAATTTATCGTCGAAGTCTCGAAATCAAATTTTTAAATTGATTA
TGTCAAGTGATAACTTCATTGAAAAATTCTAGTGTAGGGTAACTGGAAGAGAATATAGATTCTTCACCAATCAGGTGCAA
TCGCCATATTACTAACGTAATTGTACAAAAATATACAATTACATCAATGTCAATAGTTTAGTGTACATTAACATATTCTC
AATCAGTCGTTACTGAAGTCAAATTTTATAATGAGTTGTTGTTGTATAATGGGACTCTCTACCTAGAACAGTTCGCTGTA
CTTATACTGTAGCCACTGAAAATTACTTTTTTCTCTAATCGACCCATTTTTCTGATTTTTTCGACCATGAATAATAAACC
ACTTTTCTTTCCGATTTACACAAATACAAAAGCTATGGAGCAAAATGTGTTGTTTCTTTTTCATTATTATTGCTATAGAC
TGTTTCATACACAAGTTCCAGTACAACTTAAAACACCATGATTTCACAGACAATTTCACTCTGCCGACCTTATTTGGGCG
TGTGAGTCGTCAATGTCAAAGCTATAGTGTCTTTATAAATTGAGGATGTATTCTTTTCTTTCTTTTTTTTGTCAACAAAA
TTATTAGGATTAGCAATCTTATTTTCTACAAAGAGATACAACAAGTGTATTTGACATAACTCTTATGACATATCTGATCA
ACATGCAAAATATGACTTTGAGCTGCAATTTAAGGTACAATAGTCTAGCTAGATTCATGAATCTTCTCTATAAATCTTTT
TTTTTCTTTTTTTTTTTAATGTTCTATCTTTGAGCTGTAATGTAAAAAAAGATGGGTGAGACCAAACTTGCTATGTTTTG
AACTAACTGTTCCTCAAAATTTGGAGGACCACTTGTTTGGCACTTTTGGCTTGCCTTCATGAAAAGTCCAAATCTATTTC
ATAGAAAGGGAAATGAAATAACGATCGCCTCGTGATTTTCAGTTTTTTTTTTTTTTTTTTTTTTTTTTTTGTAATCAGTA
TTCTTGTGAATTCTCCCACTATCTAAACTTTTAAAAAGTAATATGATTGACGTAGTTTCTCTTAAAAAATTTAAATAAGT
TTTTTTCCATTGGATATGTGTCTTGGACTAATATTTCGACCATTAGGTAGGTCAGAAAATATGGATTTCGAGTCTATAAC
TTTTGGTGACCTTTTTATCGCGTCAATCGGATTTGAGAGATCCTTAAGATAATATGCACAAAAGTAACTAACGCTCCAAA
ACATCTAATAGAAAACCGTGTGATCATTATATTAATCTTAAACCACAAACATACATAATTACTTAACCATGAAATGGTCG
AAATAAAGTGTGATTACAAAATTTATAGCATCTTCGAGGC
>AT3G53750.1 | chr3:19917372-19920371 FORWARD LENGTH=3000
GCTTGAAGTTAAGTCTGCTTCCGGAGAAGCCCTGGGGGTTTTCCAGTTTGTCCTTACTGGGTTTTTATCTTCGTTCTCTG
CTCTTCTTTGTTTTTCTTCTTCAATATTTTCAGATTCTGGCCTAAGACATTTTGAAGAATTTACATTATCTGTTTGTAGT
GTTGGTTAAACTGTTGTCTTGTTCCTTTTATTTATTTTGGATGACACAACTGTGTTTGAGTGAATAAGAACTCCTGATTT
TTCCAAGTTTAGAGAGGTTATTTGATAATCTTCTTAATTTAGTCTACCTCTAATTTTTTAATTCTTTTTTGTCAATGTCT
ACCTGTAACTTTTATCATTGTCGGTTTTGTGTTATGCTACAGTCATACGTTATTCTTTTACTGAAGAAGAAAATATTCAT
CACTGTTCAGTGTTCACTGTTCATAAATCACTAACTGAAGACTCTTGATTATAGAAATTTTTGCAAATCACGTCATCAAG
CTTATCATATTGTTAAAAATGATTAAAGAAACCACATCTACATAATTTACAGAGTATTACATCTATAAAGCACGAATTAA
ACACAGCACTAAACAGATTCTTGTGAAAGCCGGAGCACAGTACACAGATTCTTACAAAGGAAAGGCGTGTGAGCACGAAC
TCTGTCCACATATATTTATGTATATTCCATTGGTGGCGTCATGTCATCCTGGTTTGAGGATCAGACAAATGCTATCTTCT
CGTGTCATAGTTGTTGCATTAAACCTTCGGATCAGCTCATGTCTGAAAAAGCTTCGGAACGAGATTCTTCCACCAGGACT
GTCTGGCATTTTACAATGGAAGCGCTGGGCGTTGTCGGACAACGTTTAACACGCCCCTTGCAGTTGCCTGCTACCAGGAA
AGAGAGACAGTGAGAAGCTCCCATTGAGAAAAACTTAAATCTTCTGATTGAAATCCTTACCTCGTAAAAGGAATTGAAGT
TTAGACGTAAAAGAAAACGTCTCAAGAACGGGGCTCGCTGGCTCCCGGCGAGTTTGCTGCTTCTCAGTATGGTGTACAAG
GAATTTGACTTCTTGTTGAATTCCTTAAACCGCAAGATAAAAAATTATGAGAGACCATTGTTACCTTTGTATGAGTATTA
CAGTGAAAAGATAACGCACCTCAGCTATGTTTTCAAGTTCTGAAGTGTTTGGGTTGCTTTCTTGATTCTCAATGTTCCAG
CAGAACTGGAGACATAGTTTCATGATGCTATCAAGTATCCTTGAGACGGAACCAATGTCGAGGAAAGATTGAGAGATAAG
AGCGGAGAGGTACCTGCATTTGTATAGTACAGTAGGTAAGTAGAGGGAAAAATTACTGAAAAAGATTTAGGTTCAGACTT
GCTTCACAAAATAATAAAAAATCGAAACGAGAACCAAACACAGAAGAATAAATGCCAGGCCAAGTAAGTAGCATGAAGAC
TCTTGAAAGAGAACAACGAGCATTGGATATACTTACTCTTGATGGAAGCCAACGAGTTCAGTGAAATCTTGAGAATCGTG
GATGTGAGTTTGCAACACCTTCCATTGAGATTCTATCACGTCAACCTTAAGACAAAGAGAGAATCAAAACATGAGAAGTT
TTTTGTTTTACAAACTGGCTTATAACCAACTTTGAAATTCTTAGGAAACGTCGTCTTTACCTGAATGTAAAACTGAAGAT
TCCTTATCAAAAACGCCATGTGCTCTCTAACACGCCACATGGGTCGTATTCCTTGTCGTCTTTGTTGAGATGTTGATCCG
TTTAAACCATCTTTTCGATGTTGAGCAGATTCTATATGATCTTGATGCATTACAGAAGCCCATGATTTCTCCAATTCCAT
CTGAGTTCTCTTTAGCCGTATCAAATATTGGAACACCTTGAGATACCTAACACAAGTTTATAGCTCTCAGAGAAAGCATC
ACATATTTCAAGTTCCAGCAGACAGCCGACTAAAAATTTCATAGTATAATCGATGCAAAAACTTTGAAAGTGAGAAAAAT
TAGAAGAAAAGAAGGATATAAGCAGTGCCTAAGGATTATTACTTAGAAAGCACTTCTTGAGTGAAAAACAGTTGCATGGG
CCAATCAACAGAATACTCCAGAGCAATAGCGTCCCAGCCATCCACAGAGGTGTCTGATGTAAGATTTGCCTTCCCGGTGA
GAGATACTTTAGATCTCACCATGTCAGCTTGAGAAGATCTGACTGTGACTCCAAATGAAGGCATCCTGGTGAGAATAGCA
GTTAAATAGCCAAATTAAGGAACAGTTGGGAGAAATAGTTATTAATATGTGCGTCCCACTTAGCTCAAAGGCTCGACACT
AAATCCATTAATACAAAGTCGTTAAGAAGAATTTGATGTGTTACTAACCGTAGGGATACCCTAGAGAAATACTTATCTTC
CTCCGCAATGGTTTTTGTTGCAGCCTGTGTGTTCCAAAAGAAAGAACATTACAAAAACAATTTGACCTGAACAGAACTTT
TATCATGAAATTGTTTAAGTTGTAACCACATACCAACTGAAACGGTACCATAAGATCAGATTCTCCAGTTGACTGGCGAG
GTGGCAAACGCATCAACTGACGACTCTCCTCCAGAAAGCACTGAAATCAGAAAGTCTATGAGATGAGAAATTAAATGTCC
ACAGGTCTTTAACTGAGGCTAGTGCAAGAAGAGGAGGACATGAACAAGTGGGAGCGACATTAATCACCCTTAATTTTCAT
TTAAGAGCATCAACAGATAGATTATGTGGTTTACCTGAAAGAAATCTCCTTTTTCTAAGAGGAAATAATCTTTCAGAGCT
TTAAGATGACCATTGAGATCAGCACGCACAACGACAAGCTGAAGAAAGGAAGGTAATGTGACCCAAAAAAATAAATCCAG
AAGATTGAAGTTTAAAATGTTGTCAAGTGAAAACCTGCCAAAGATGACTGGCTGCTATTGCTCGAACAGAATCAACAGTG
CACTCAAATGATCTCTTGTGAAACTCAGATGATTCCTGCA
>AT3G53750.2 | chr3:19917372-19920371 FORWARD LENGTH=3000
GCTTGAAGTTAAGTCTGCTTCCGGAGAAGCCCTGGGGGTTTTCCAGTTTGTCCTTACTGGGTTTTTATCTTCGTTCTCTG
CTCTTCTTTGTTTTTCTTCTTCAATATTTTCAGATTCTGGCCTAAGACATTTTGAAGAATTTACATTATCTGTTTGTAGT
GTTGGTTAAACTGTTGTCTTGTTCCTTTTATTTATTTTGGATGACACAACTGTGTTTGAGTGAATAAGAACTCCTGATTT
TTCCAAGTTTAGAGAGGTTATTTGATAATCTTCTTAATTTAGTCTACCTCTAATTTTTTAATTCTTTTTTGTCAATGTCT
ACCTGTAACTTTTATCATTGTCGGTTTTGTGTTATGCTACAGTCATACGTTATTCTTTTACTGAAGAAGAAAATATTCAT
CACTGTTCAGTGTTCACTGTTCATAAATCACTAACTGAAGACTCTTGATTATAGAAATTTTTGCAAATCACGTCATCAAG
CTTATCATATTGTTAAAAATGATTAAAGAAACCACATCTACATAATTTACAGAGTATTACATCTATAAAGCACGAATTAA
ACACAGCACTAAACAGATTCTTGTGAAAGCCGGAGCACAGTACACAGATTCTTACAAAGGAAAGGCGTGTGAGCACGAAC
TCTGTCCACATATATTTATGTATATTCCATTGGTGGCGTCATGTCATCCTGGTTTGAGGATCAGACAAATGCTATCTTCT
CGTGTCATAGTTGTTGCATTAAACCTTCGGATCAGCTCATGTCTGAAAAAGCTTCGGAACGAGATTCTTCCACCAGGACT
GTCTGGCATTTTACAATGGAAGCGCTGGGCGTTGTCGGACAACGTTTAACACGCCCCTTGCAGTTGCCTGCTACCAGGAA
AGAGAGACAGTGAGAAGCTCCCATTGAGAAAAACTTAAATCTTCTGATTGAAATCCTTACCTCGTAAAAGGAATTGAAGT
TTAGACGTAAAAGAAAACGTCTCAAGAACGGGGCTCGCTGGCTCCCGGCGAGTTTGCTGCTTCTCAGTATGGTGTACAAG
GAATTTGACTTCTTGTTGAATTCCTTAAACCGCAAGATAAAAAATTATGAGAGACCATTGTTACCTTTGTATGAGTATTA
CAGTGAAAAGATAACGCACCTCAGCTATGTTTTCAAGTTCTGAAGTGTTTGGGTTGCTTTCTTGATTCTCAATGTTCCAG
CAGAACTGGAGACATAGTTTCATGATGCTATCAAGTATCCTTGAGACGGAACCAATGTCGAGGAAAGATTGAGAGATAAG
AGCGGAGAGGTACCTGCATTTGTATAGTACAGTAGGTAAGTAGAGGGAAAAATTACTGAAAAAGATTTAGGTTCAGACTT
GCTTCACAAAATAATAAAAAATCGAAACGAGAACCAAACACAGAAGAATAAATGCCAGGCCAAGTAAGTAGCATGAAGAC
TCTTGAAAGAGAACAACGAGCATTGGATATACTTACTCTTGATGGAAGCCAACGAGTTCAGTGAAATCTTGAGAATCGTG
GATGTGAGTTTGCAACACCTTCCATTGAGATTCTATCACGTCAACCTTAAGACAAAGAGAGAATCAAAACATGAGAAGTT
TTTTGTTTTACAAACTGGCTTATAACCAACTTTGAAATTCTTAGGAAACGTCGTCTTTACCTGAATGTAAAACTGAAGAT
TCCTTATCAAAAACGCCATGTGCTCTCTAACACGCCACATGGGTCGTATTCCTTGTCGTCTTTGTTGAGATGTTGATCCG
TTTAAACCATCTTTTCGATGTTGAGCAGATTCTATATGATCTTGATGCATTACAGAAGCCCATGATTTCTCCAATTCCAT
CTGAGTTCTCTTTAGCCGTATCAAATATTGGAACACCTTGAGATACCTAACACAAGTTTATAGCTCTCAGAGAAAGCATC
ACATATTTCAAGTTCCAGCAGACAGCCGACTAAAAATTTCATAGTATAATCGATGCAAAAACTTTGAAAGTGAGAAAAAT
TAGAAGAAAAGAAGGATATAAGCAGTGCCTAAGGATTATTACTTAGAAAGCACTTCTTGAGTGAAAAACAGTTGCATGGG
CCAATCAACAGAATACTCCAGAGCAATAGCGTCCCAGCCATCCACAGAGGTGTCTGATGTAAGATTTGCCTTCCCGGTGA
GAGATACTTTAGATCTCACCATGTCAGCTTGAGAAGATCTGACTGTGACTCCAAATGAAGGCATCCTGGTGAGAATAGCA
GTTAAATAGCCAAATTAAGGAACAGTTGGGAGAAATAGTTATTAATATGTGCGTCCCACTTAGCTCAAAGGCTCGACACT
AAATCCATTAATACAAAGTCGTTAAGAAGAATTTGATGTGTTACTAACCGTAGGGATACCCTAGAGAAATACTTATCTTC
CTCCGCAATGGTTTTTGTTGCAGCCTGTGTGTTCCAAAAGAAAGAACATTACAAAAACAATTTGACCTGAACAGAACTTT
TATCATGAAATTGTTTAAGTTGTAACCACATACCAACTGAAACGGTACCATAAGATCAGATTCTCCAGTTGACTGGCGAG
GTGGCAAACGCATCAACTGACGACTCTCCTCCAGAAAGCACTGAAATCAGAAAGTCTATGAGATGAGAAATTAAATGTCC
ACAGGTCTTTAACTGAGGCTAGTGCAAGAAGAGGAGGACATGAACAAGTGGGAGCGACATTAATCACCCTTAATTTTCAT
TTAAGAGCATCAACAGATAGATTATGTGGTTTACCTGAAAGAAATCTCCTTTTTCTAAGAGGAAATAATCTTTCAGAGCT
TTAAGATGACCATTGAGATCAGCACGCACAACGACAAGCTGAAGAAAGGAAGGTAATGTGACCCAAAAAAATAAATCCAG
AAGATTGAAGTTTAAAATGTTGTCAAGTGAAAACCTGCCAAAGATGACTGGCTGCTATTGCTCGAACAGAATCAACAGTG
CACTCAAATGATCTCTTGTGAAACTCAGATGATTCCTGCA
>AT3G53760.1 | chr3:19915182-19918181 REVERSE LENGTH=3000
AATGCCAGACAGTCCTGGTGGAAGAATCTCGTTCCGAAGCTTTTTCAGACATGAGCTGATCCGAAGGTTTAATGCAACAA
CTATGACACGAGAAGATAGCATTTGTCTGATCCTCAAACCAGGATGACATGACGCCACCAATGGAATATACATAAATATA
TGTGGACAGAGTTCGTGCTCACACGCCTTTCCTTTGTAAGAATCTGTGTACTGTGCTCCGGCTTTCACAAGAATCTGTTT
AGTGCTGTGTTTAATTCGTGCTTTATAGATGTAATACTCTGTAAATTATGTAGATGTGGTTTCTTTAATCATTTTTAACA
ATATGATAAGCTTGATGACGTGATTTGCAAAAATTTCTATAATCAAGAGTCTTCAGTTAGTGATTTATGAACAGTGAACA
CTGAACAGTGATGAATATTTTCTTCTTCAGTAAAAGAATAACGTATGACTGTAGCATAACACAAAACCGACAATGATAAA
AGTTACAGGTAGACATTGACAAAAAAGAATTAAAAAATTAGAGGTAGACTAAATTAAGAAGATTATCAAATAACCTCTCT
AAACTTGGAAAAATCAGGAGTTCTTATTCACTCAAACACAGTTGTGTCATCCAAAATAAATAAAAGGAACAAGACAACAG
TTTAACCAACACTACAAACAGATAATGTAAATTCTTCAAAATGTCTTAGGCCAGAATCTGAAAATATTGAAGAAGAAAAA
CAAAGAAGAGCAGAGAACGAAGATAAAAACCCAGTAAGGACAAACTGGAAAACCCCCAGGGCTTCTCCGGAAGCAGACTT
AACTTCAAGCTCAAAAGCATTTCCGGTGAACAATCGACGGGCCTGACTCATCATATTCTGCCTTTGCGATCCACATCTAC
AAAATTCAAGAACGGAAGACCGATCAGTCAGAGCTGCAGAGTGGAATTATTATGTTTAGTGAAAGGAAATTGATTGGATT
ATTATTCACCTGCTGGAAGGTACTGAGGGAGGCCAAGATGGATCCTCCAATCCAGACAGAGTATTTCCTCTCAGGAGGTG
CAACGACTTTGATCTTCATGCTGCTCGGTGCCAAAGCAGTGATCTCTTTGCTCATTCTGTCAGCAATTCCAGGGAACATA
GTTGTTCCACCACTGAGCACAATGTTACCATACAAGTCCTTTCTGATGTCAACATCACATTTCATTATGGAGTTGTAGGT
GGTTTCATGGATACCAGCATTCTCCATACCGATCATAGATGGCTGGTAAAGAACCTCAGGGCAACGGAAACGCTCAGATC
CAATGGTGATCACTTGCCCATCAGGTAACTCATAGTTCTTCTCTACAGAAGAGCTGGTTTTAGCCGTCTCAAGCTCCTGC
TCATAGTCAAGAGCAATGTAGCAAAGCTTCTCCTTGATGTCTCTGACAATTTCACGCTCAGCTGTTGTGGTGAAAGAGTA
ACCACGCTCAGTGAGGATCTTCATCAGAGCATCTGTGAGGTCACGACCTGCAAGATCAAGACGTAGGATTGCATGCGGGA
GAGCGTAACCCTCATAGATAGGGACCGTGTGACTCACACCATCTCCAGAGTCAAGCACAATACCTACAACATAAATCAAC
AATTTTTACGACTTGGTCTAGAATCTACAGAATAAACATGTAAAGCCTATCAATTTCTGGAGTTACCAGTAGTACGACCA
CTAGCATAAAGCGACAGGACAGCTTGAATGGCGACATACATAGCCGGAGCGTTAAAGGTTTCAAACATGATCTGAGTCAT
CTTCTCACGGTTAGCCTTTGGGTTAAGAGGCGCTTCAGTGAGCAGAATAGGATGCTCCTCGGGAGCAACACGGAGCTCAT
TGTAGAAAGTATGATGCCAGATTTTTTCCATATCATCCCAATTGTTGACAATACCGTGCTCAATAGGGTATTTAAGGGTA
AGAATACCACGCTTGGATTGAGCTTCATCGCCAACATATGCATCCTTCTGTCCCATTCCAACCATCACTCCAGTGTGGCG
AGGACGGCCAACAATACTTGGAAACACAGCCCTCGGTGCATCATCCCCAGCAAAACCAGCCTAAGTCAAACACACAACAT
AATCACCTTAACTACATTGTTCATATGATAAAAACATATTGAAATTTTCTAAGGTTCAGATTGATCCCCAAAGATTATAT
TTGTAATCCAGTTTGAAAACGTTCGTTAGTAGAAATACCTTAACCATTCCAGTTCCATTGTCACAGACAAGGGGTTGAAT
ATCTTCACCATCAGCCATTTTCTACTCTCTGCAAAAACATGAGACCAATTTGGCAAAAAAACAAGAATAATAAAAAGACA
AATCAGTCAATGCTATGTTTCATATTTATGCTAAAACAAATGCCGGTAAGGAATATATCTAAACATTATAATAAACAGAT
TCATTTTCAAGGGAGTGAAGAATATTAATATCCAAAGAGAGACAAAATCAAATCCTAAGAAGAATGTGACATATATATAT
TCCAGATCCAGAATCACGTTATCAATTCAATCTATTATAATATTACAGCTGAAGATCTCTGTTAAAAAAAAAAAACATAG
CAAATGATAAATGAGGTACACACTCATTTACGCCTCAAACGCATATAAGCACGCTGATACAATGACGAAATCACAGATCG
GAAAAAAATCAAAATTTCACAGAATAGAAGATGAAACTGACAATTGTCAATCAGAATAACGATATCCGGATCAGGAAAAA
GAAAAAAACACAAATTAGGCTATAACATTACCGAGGAAAATAGATTAAAATCGTTCTCTCGGCAGGAGAAATCTCAGACT
GAAAACAATTCGGTTCTATGGAAGGAGAAATCAAAGAAACAAGTAATCAAATGAGGCCAATGAACAAAAAAAAACGAATG
GCAAGTAAAAAAGTATAAAAACGGGTCCAAAGGCTTCGAATTCGGCACACCTCGTTTTCCGATTCAATTCCTTGTGGAAA
TGACGTTCTTGCCCTCTACCTTTTTTTTGTTTTTTTTTCT
>AT3G53760.3 | chr3:19915182-19918181 REVERSE LENGTH=3000
AATGCCAGACAGTCCTGGTGGAAGAATCTCGTTCCGAAGCTTTTTCAGACATGAGCTGATCCGAAGGTTTAATGCAACAA
CTATGACACGAGAAGATAGCATTTGTCTGATCCTCAAACCAGGATGACATGACGCCACCAATGGAATATACATAAATATA
TGTGGACAGAGTTCGTGCTCACACGCCTTTCCTTTGTAAGAATCTGTGTACTGTGCTCCGGCTTTCACAAGAATCTGTTT
AGTGCTGTGTTTAATTCGTGCTTTATAGATGTAATACTCTGTAAATTATGTAGATGTGGTTTCTTTAATCATTTTTAACA
ATATGATAAGCTTGATGACGTGATTTGCAAAAATTTCTATAATCAAGAGTCTTCAGTTAGTGATTTATGAACAGTGAACA
CTGAACAGTGATGAATATTTTCTTCTTCAGTAAAAGAATAACGTATGACTGTAGCATAACACAAAACCGACAATGATAAA
AGTTACAGGTAGACATTGACAAAAAAGAATTAAAAAATTAGAGGTAGACTAAATTAAGAAGATTATCAAATAACCTCTCT
AAACTTGGAAAAATCAGGAGTTCTTATTCACTCAAACACAGTTGTGTCATCCAAAATAAATAAAAGGAACAAGACAACAG
TTTAACCAACACTACAAACAGATAATGTAAATTCTTCAAAATGTCTTAGGCCAGAATCTGAAAATATTGAAGAAGAAAAA
CAAAGAAGAGCAGAGAACGAAGATAAAAACCCAGTAAGGACAAACTGGAAAACCCCCAGGGCTTCTCCGGAAGCAGACTT
AACTTCAAGCTCAAAAGCATTTCCGGTGAACAATCGACGGGCCTGACTCATCATATTCTGCCTTTGCGATCCACATCTAC
AAAATTCAAGAACGGAAGACCGATCAGTCAGAGCTGCAGAGTGGAATTATTATGTTTAGTGAAAGGAAATTGATTGGATT
ATTATTCACCTGCTGGAAGGTACTGAGGGAGGCCAAGATGGATCCTCCAATCCAGACAGAGTATTTCCTCTCAGGAGGTG
CAACGACTTTGATCTTCATGCTGCTCGGTGCCAAAGCAGTGATCTCTTTGCTCATTCTGTCAGCAATTCCAGGGAACATA
GTTGTTCCACCACTGAGCACAATGTTACCATACAAGTCCTTTCTGATGTCAACATCACATTTCATTATGGAGTTGTAGGT
GGTTTCATGGATACCAGCATTCTCCATACCGATCATAGATGGCTGGTAAAGAACCTCAGGGCAACGGAAACGCTCAGATC
CAATGGTGATCACTTGCCCATCAGGTAACTCATAGTTCTTCTCTACAGAAGAGCTGGTTTTAGCCGTCTCAAGCTCCTGC
TCATAGTCAAGAGCAATGTAGCAAAGCTTCTCCTTGATGTCTCTGACAATTTCACGCTCAGCTGTTGTGGTGAAAGAGTA
ACCACGCTCAGTGAGGATCTTCATCAGAGCATCTGTGAGGTCACGACCTGCAAGATCAAGACGTAGGATTGCATGCGGGA
GAGCGTAACCCTCATAGATAGGGACCGTGTGACTCACACCATCTCCAGAGTCAAGCACAATACCTACAACATAAATCAAC
AATTTTTACGACTTGGTCTAGAATCTACAGAATAAACATGTAAAGCCTATCAATTTCTGGAGTTACCAGTAGTACGACCA
CTAGCATAAAGCGACAGGACAGCTTGAATGGCGACATACATAGCCGGAGCGTTAAAGGTTTCAAACATGATCTGAGTCAT
CTTCTCACGGTTAGCCTTTGGGTTAAGAGGCGCTTCAGTGAGCAGAATAGGATGCTCCTCGGGAGCAACACGGAGCTCAT
TGTAGAAAGTATGATGCCAGATTTTTTCCATATCATCCCAATTGTTGACAATACCGTGCTCAATAGGGTATTTAAGGGTA
AGAATACCACGCTTGGATTGAGCTTCATCGCCAACATATGCATCCTTCTGTCCCATTCCAACCATCACTCCAGTGTGGCG
AGGACGGCCAACAATACTTGGAAACACAGCCCTCGGTGCATCATCCCCAGCAAAACCAGCCTAAGTCAAACACACAACAT
AATCACCTTAACTACATTGTTCATATGATAAAAACATATTGAAATTTTCTAAGGTTCAGATTGATCCCCAAAGATTATAT
TTGTAATCCAGTTTGAAAACGTTCGTTAGTAGAAATACCTTAACCATTCCAGTTCCATTGTCACAGACAAGGGGTTGAAT
ATCTTCACCATCAGCCATTTTCTACTCTCTGCAAAAACATGAGACCAATTTGGCAAAAAAACAAGAATAATAAAAAGACA
AATCAGTCAATGCTATGTTTCATATTTATGCTAAAACAAATGCCGGTAAGGAATATATCTAAACATTATAATAAACAGAT
TCATTTTCAAGGGAGTGAAGAATATTAATATCCAAAGAGAGACAAAATCAAATCCTAAGAAGAATGTGACATATATATAT
TCCAGATCCAGAATCACGTTATCAATTCAATCTATTATAATATTACAGCTGAAGATCTCTGTTAAAAAAAAAAAACATAG
CAAATGATAAATGAGGTACACACTCATTTACGCCTCAAACGCATATAAGCACGCTGATACAATGACGAAATCACAGATCG
GAAAAAAATCAAAATTTCACAGAATAGAAGATGAAACTGACAATTGTCAATCAGAATAACGATATCCGGATCAGGAAAAA
GAAAAAAACACAAATTAGGCTATAACATTACCGAGGAAAATAGATTAAAATCGTTCTCTCGGCAGGAGAAATCTCAGACT
GAAAACAATTCGGTTCTATGGAAGGAGAAATCAAAGAAACAAGTAATCAAATGAGGCCAATGAACAAAAAAAAACGAATG
GCAAGTAAAAAAGTATAAAAACGGGTCCAAAGGCTTCGAATTCGGCACACCTCGTTTTCCGATTCAATTCCTTGTGGAAA
TGACGTTCTTGCCCTCTACCTTTTTTTTGTTTTTTTTTCT
>AT3G53760.2 | chr3:19915472-19918471 REVERSE LENGTH=3000
CAATGGTCTCTCATAATTTTTTATCTTGCGGTTTAAGGAATTCAACAAGAAGTCAAATTCCTTGTACACCATACTGAGAA
GCAGCAAACTCGCCGGGAGCCAGCGAGCCCCGTTCTTGAGACGTTTTCTTTTACGTCTAAACTTCAATTCCTTTTACGAG
GTAAGGATTTCAATCAGAAGATTTAAGTTTTTCTCAATGGGAGCTTCTCACTGTCTCTCTTTCCTGGTAGCAGGCAACTG
CAAGGGGCGTGTTAAACGTTGTCCGACAACGCCCAGCGCTTCCATTGTAAAATGCCAGACAGTCCTGGTGGAAGAATCTC
GTTCCGAAGCTTTTTCAGACATGAGCTGATCCGAAGGTTTAATGCAACAACTATGACACGAGAAGATAGCATTTGTCTGA
TCCTCAAACCAGGATGACATGACGCCACCAATGGAATATACATAAATATATGTGGACAGAGTTCGTGCTCACACGCCTTT
CCTTTGTAAGAATCTGTGTACTGTGCTCCGGCTTTCACAAGAATCTGTTTAGTGCTGTGTTTAATTCGTGCTTTATAGAT
GTAATACTCTGTAAATTATGTAGATGTGGTTTCTTTAATCATTTTTAACAATATGATAAGCTTGATGACGTGATTTGCAA
AAATTTCTATAATCAAGAGTCTTCAGTTAGTGATTTATGAACAGTGAACACTGAACAGTGATGAATATTTTCTTCTTCAG
TAAAAGAATAACGTATGACTGTAGCATAACACAAAACCGACAATGATAAAAGTTACAGGTAGACATTGACAAAAAAGAAT
TAAAAAATTAGAGGTAGACTAAATTAAGAAGATTATCAAATAACCTCTCTAAACTTGGAAAAATCAGGAGTTCTTATTCA
CTCAAACACAGTTGTGTCATCCAAAATAAATAAAAGGAACAAGACAACAGTTTAACCAACACTACAAACAGATAATGTAA
ATTCTTCAAAATGTCTTAGGCCAGAATCTGAAAATATTGAAGAAGAAAAACAAAGAAGAGCAGAGAACGAAGATAAAAAC
CCAGTAAGGACAAACTGGAAAACCCCCAGGGCTTCTCCGGAAGCAGACTTAACTTCAAGCTCAAAAGCATTTCCGGTGAA
CAATCGACGGGCCTGACTCATCATATTCTGCCTTTGCGATCCACATCTACAAAATTCAAGAACGGAAGACCGATCAGTCA
GAGCTGCAGAGTGGAATTATTATGTTTAGTGAAAGGAAATTGATTGGATTATTATTCACCTGCTGGAAGGTACTGAGGGA
GGCCAAGATGGATCCTCCAATCCAGACAGAGTATTTCCTCTCAGGAGGTGCAACGACTTTGATCTTCATGCTGCTCGGTG
CCAAAGCAGTGATCTCTTTGCTCATTCTGTCAGCAATTCCAGGGAACATAGTTGTTCCACCACTGAGCACAATGTTACCA
TACAAGTCCTTTCTGATGTCAACATCACATTTCATTATGGAGTTGTAGGTGGTTTCATGGATACCAGCATTCTCCATACC
GATCATAGATGGCTGGTAAAGAACCTCAGGGCAACGGAAACGCTCAGATCCAATGGTGATCACTTGCCCATCAGGTAACT
CATAGTTCTTCTCTACAGAAGAGCTGGTTTTAGCCGTCTCAAGCTCCTGCTCATAGTCAAGAGCAATGTAGCAAAGCTTC
TCCTTGATGTCTCTGACAATTTCACGCTCAGCTGTTGTGGTGAAAGAGTAACCACGCTCAGTGAGGATCTTCATCAGAGC
ATCTGTGAGGTCACGACCTGCAAGATCAAGACGTAGGATTGCATGCGGGAGAGCGTAACCCTCATAGATAGGGACCGTGT
GACTCACACCATCTCCAGAGTCAAGCACAATACCTACAACATAAATCAACAATTTTTACGACTTGGTCTAGAATCTACAG
AATAAACATGTAAAGCCTATCAATTTCTGGAGTTACCAGTAGTACGACCACTAGCATAAAGCGACAGGACAGCTTGAATG
GCGACATACATAGCCGGAGCGTTAAAGGTTTCAAACATGATCTGAGTCATCTTCTCACGGTTAGCCTTTGGGTTAAGAGG
CGCTTCAGTGAGCAGAATAGGATGCTCCTCGGGAGCAACACGGAGCTCATTGTAGAAAGTATGATGCCAGATTTTTTCCA
TATCATCCCAATTGTTGACAATACCGTGCTCAATAGGGTATTTAAGGGTAAGAATACCACGCTTGGATTGAGCTTCATCG
CCAACATATGCATCCTTCTGTCCCATTCCAACCATCACTCCAGTGTGGCGAGGACGGCCAACAATACTTGGAAACACAGC
CCTCGGTGCATCATCCCCAGCAAAACCAGCCTAAGTCAAACACACAACATAATCACCTTAACTACATTGTTCATATGATA
AAAACATATTGAAATTTTCTAAGGTTCAGATTGATCCCCAAAGATTATATTTGTAATCCAGTTTGAAAACGTTCGTTAGT
AGAAATACCTTAACCATTCCAGTTCCATTGTCACAGACAAGGGGTTGAATATCTTCACCATCAGCCATTTTCTACTCTCT
GCAAAAACATGAGACCAATTTGGCAAAAAAACAAGAATAATAAAAAGACAAATCAGTCAATGCTATGTTTCATATTTATG
CTAAAACAAATGCCGGTAAGGAATATATCTAAACATTATAATAAACAGATTCATTTTCAAGGGAGTGAAGAATATTAATA
TCCAAAGAGAGACAAAATCAAATCCTAAGAAGAATGTGACATATATATATTCCAGATCCAGAATCACGTTATCAATTCAA
TCTATTATAATATTACAGCTGAAGATCTCTGTTAAAAAAAAAAAACATAGCAAATGATAAATGAGGTACACACTCATTTA
CGCCTCAAACGCATATAAGCACGCTGATACAATGACGAAATCACAGATCGGAAAAAAATCAAAATTTCACAGAATAGAAG
ATGAAACTGACAATTGTCAATCAGAATAACGATATCCGGA
>AT3G53770.1 | chr3:19923827-19926826 FORWARD LENGTH=3000
ATTATCTCTACATGCATGTGTGGTTAAATAAAATAAAAAACTTCTGGTACATTGATTTGAAGTGAGAACTCGTAATAAGG
TTTTGGCAAATTATTTGTTTGCCTCATTGCTTCTTAGTTCTTATTTTTCTAACGCGAGACGCATCATTGTTTAGTCATGT
TGACTTTATCAAACAACATGATTTGTTCAAGGTTGCTTCCAAATGTTGGGTTTTATCTGGTGAATCTTTTTAAAAACAAG
TTGTCACGTATTACTATTAGTTATCTATATAAAAAATTCCATTCCAAATTTCTGTTATATATTTTACCAAATGAAAGATC
TCCATGCCAAATTTCCATTTTCAGATTCTAATCAATAAAAATTGTTTGAGAGAGTATTACAAAAAATATATCTACATATT
CTTAATTTATTTTTCATTTTACGAGTGGTCTTTCTATAAAAAAACAAACATTACGAATTTACGATGTAAATTGACCTTAG
TAACAAATTAAAACGAGAGAGATATCTATTAAGTAATATATTGAAGTTAGAAGAGAACATAAGCATCAAAGCCGTCTTAG
CTCAGTGGTAGAGCGCGTGGCTTTTAACCACGTGGCCGTGGGTTCGATCCCCACAGACGGCGATTTATTTTTTATTTTTT
TCCTTCTTTAAAAGAAGACAGACACAAACATTGGAGTTGATTGATCTTACAACGAGTTTTTACCACCAAAAGAGCAAAGT
TGTATCATGGATTCTCTTCTAAAATTGTAGCAAAGCACCGTTATAGTAATTTAGGAAAACATTGTATTATTTATTGAACA
AGGGCCTCTATAAAACATACACATAATAAGCAAGAAAAAAATATGATAGATACAGTGTAGAGTGTGTTTGTGTACATAAT
AATATTTCTAAAAATCAGTAAATCAACGGCAAAGCTGAACACATAAGCTATTAATCCGTGAATCCGAGGGATTTGCCAAA
ATGTAAGATGCTGATTTCCCATTCCTCAAACAAGTCATGCTCAATTGGTTACCTAATTGAGTCGTCTGCAGAAAAAACAA
GAAGAGATGCTTTGTGATTAGATACAATGGAAGGAGGTTTGATACTAGGCTAGAGAAACCGAGGAACGAAATAAAAGAGC
TTAAGGTTTTTACCGTGCAAGAGGCTGGTTCTCGGTTACAGCTCCATTTAGATGTTGGAACACATGAAAGATAATGACAC
CACGAACAATGTTCGTTTCCATCGACATTGTTGAAGAGAGAGATCAATCCAACAATGAACCTGATAAGGAAAGAAGCTTG
GTTTGGTTTTCTCACAAAGTTCATAACTTTTTTAGTGTCAATCAAAGAGACAAGATCATCATTTACACAATCTGCAGGCT
TTTATTAGTATAGTTAAAAACAAACAGACTGATTTATTGCTATTGACGTGACAGAGAAATGTAACACTTACCCAGCGACC
AAGATGAGAAGAGAGATAGTCCATAATATGCCCTGATATATCTTGAACCTGTGGGGTTTAGCTCCAGGACCGTTTCTTTG
GTTGATCCATCCGTAATGGGGACGGATTAAGAGCACAAATCCAAGAAGAAAACCTGTAGCAAACCCTCCGATATGAGCAA
AGTTATCTACTCCAGGGAGCACACCGAGCCCCAAGTTCACCGCCACAATCAATACAAGAGTTACAATCGTCACAACCTAG
AAAAAGCATTGGCAAAACAACATAAATTCTAAAGTTCAGATCTTTAGATCATAGATAGAAAACAGGTCTTGAAGGTATAG
TGAGTTACCTTGTTAGAATAGATTGTCCAGTTGATAAAGATCTCAGAGAGCATTCCTCCAAGTAAACCAAACACGGCACC
AGATGCTCCAACAGAGATGTTTGAACGGAGGAAAAGAGCTGACAATATGCTTCCTCCAAACCCTGATATCAAATAAAGCA
ATCCAATCCGAACTGCAAACAAAAATCAAAACAAAGGTTATATACTTACACACACACTTCACTAAAAAAGGATCTTCACA
AGCTAACAAAGTGATCAAGAGAGGCAGAGAGAGTAGTTAACTCACTAAAACCAAATTCACGTTCCATACGTATACCGATG
AATAAAAGAGTCAACATGTTCATCAGTAAATGAACAACTCCTCCATGTAACCAATTGCAAGAAAGTAGACGCCATCCTTC
ATCTCCTTTAACCACTTTTTTAACATCTAATCCACCCATTGTTTGTAACCTGTTGCAAGTAAAATGTAACCAAAATCAAT
CTCTAAATCTATACATCAAGACAGTTCAAGGAAGTGGAGAAAAACACACACTATCTCTTTACTCTACTCCTTCTACATCG
TTAACCATCATTAAACCAATCAGCTACTAAAGAAATTTCAGATTTTTCATTGAAATCCTAACAAAGTTCGGATTTTTCTG
CTTCACTTGACTCAGTAAAGATCAGACCTTTATTTGAAACAAAGTAAAACTCTTACTTACGTGAGAGAGGAAGGACCCAG
AAGAGGATTTTCTCTGGTGTTCTGAAACGAGAAACGACCCAAGAAATCAGCAAAACAATCTCCAGATTTCTTAGGACAAT
TGTTGACATACATGGTGATCACGAAGACGGCAACGTTAGCAACAACGAAACAAGGAATGAGCCAAGGAAACCAACTCCGA
AACTCTTTAACTCCTCTACCTCGTTCTTCATAAGAACTTCGACTCTGAGTCAACGATCGTTGTTGCCCAGATACAGAAGA
GGACGACTCTAAATCCATTGGCTGTATATTGTTGTTGTTGCTCCTCTCTCTCTCTCGAGTTTTCCCCCAAATCGGAGCTG
TTTCTGAATCTTTCTCACCCATTGAAGCAATTAAAAATCCGAGCTTTGAACAGAATTCGAGCTTTGAACAAAATTGGAGA
GATTTGAGATGTGTGTAGGGAGAAATTAGGTTTCGTGTTTAGCTCTTTATGGGAGTTTTTAATCGGGTGTTGGACTTTGG
GAGCTAAGTGCAAAGTTCAATCTATACAACAATAAGCAAA
>AT3G53770.2 | chr3:19923902-19926901 FORWARD LENGTH=3000
TAAGGTTTTGGCAAATTATTTGTTTGCCTCATTGCTTCTTAGTTCTTATTTTTCTAACGCGAGACGCATCATTGTTTAGT
CATGTTGACTTTATCAAACAACATGATTTGTTCAAGGTTGCTTCCAAATGTTGGGTTTTATCTGGTGAATCTTTTTAAAA
ACAAGTTGTCACGTATTACTATTAGTTATCTATATAAAAAATTCCATTCCAAATTTCTGTTATATATTTTACCAAATGAA
AGATCTCCATGCCAAATTTCCATTTTCAGATTCTAATCAATAAAAATTGTTTGAGAGAGTATTACAAAAAATATATCTAC
ATATTCTTAATTTATTTTTCATTTTACGAGTGGTCTTTCTATAAAAAAACAAACATTACGAATTTACGATGTAAATTGAC
CTTAGTAACAAATTAAAACGAGAGAGATATCTATTAAGTAATATATTGAAGTTAGAAGAGAACATAAGCATCAAAGCCGT
CTTAGCTCAGTGGTAGAGCGCGTGGCTTTTAACCACGTGGCCGTGGGTTCGATCCCCACAGACGGCGATTTATTTTTTAT
TTTTTTCCTTCTTTAAAAGAAGACAGACACAAACATTGGAGTTGATTGATCTTACAACGAGTTTTTACCACCAAAAGAGC
AAAGTTGTATCATGGATTCTCTTCTAAAATTGTAGCAAAGCACCGTTATAGTAATTTAGGAAAACATTGTATTATTTATT
GAACAAGGGCCTCTATAAAACATACACATAATAAGCAAGAAAAAAATATGATAGATACAGTGTAGAGTGTGTTTGTGTAC
ATAATAATATTTCTAAAAATCAGTAAATCAACGGCAAAGCTGAACACATAAGCTATTAATCCGTGAATCCGAGGGATTTG
CCAAAATGTAAGATGCTGATTTCCCATTCCTCAAACAAGTCATGCTCAATTGGTTACCTAATTGAGTCGTCTGCAGAAAA
AACAAGAAGAGATGCTTTGTGATTAGATACAATGGAAGGAGGTTTGATACTAGGCTAGAGAAACCGAGGAACGAAATAAA
AGAGCTTAAGGTTTTTACCGTGCAAGAGGCTGGTTCTCGGTTACAGCTCCATTTAGATGTTGGAACACATGAAAGATAAT
GACACCACGAACAATGTTCGTTTCCATCGACATTGTTGAAGAGAGAGATCAATCCAACAATGAACCTGATAAGGAAAGAA
GCTTGGTTTGGTTTTCTCACAAAGTTCATAACTTTTTTAGTGTCAATCAAAGAGACAAGATCATCATTTACACAATCTGC
AGGCTTTTATTAGTATAGTTAAAAACAAACAGACTGATTTATTGCTATTGACGTGACAGAGAAATGTAACACTTACCCAG
CGACCAAGATGAGAAGAGAGATAGTCCATAATATGCCCTGATATATCTTGAACCTGTGGGGTTTAGCTCCAGGACCGTTT
CTTTGGTTGATCCATCCGTAATGGGGACGGATTAAGAGCACAAATCCAAGAAGAAAACCTGTAGCAAACCCTCCGATATG
AGCAAAGTTATCTACTCCAGGGAGCACACCGAGCCCCAAGTTCACCGCCACAATCAATACAAGAGTTACAATCGTCACAA
CCTAGAAAAAGCATTGGCAAAACAACATAAATTCTAAAGTTCAGATCTTTAGATCATAGATAGAAAACAGGTCTTGAAGG
TATAGTGAGTTACCTTGTTAGAATAGATTGTCCAGTTGATAAAGATCTCAGAGAGCATTCCTCCAAGTAAACCAAACACG
GCACCAGATGCTCCAACAGAGATGTTTGAACGGAGGAAAAGAGCTGACAATATGCTTCCTCCAAACCCTGATATCAAATA
AAGCAATCCAATCCGAACTGCAAACAAAAATCAAAACAAAGGTTATATACTTACACACACACTTCACTAAAAAAGGATCT
TCACAAGCTAACAAAGTGATCAAGAGAGGCAGAGAGAGTAGTTAACTCACTAAAACCAAATTCACGTTCCATACGTATAC
CGATGAATAAAAGAGTCAACATGTTCATCAGTAAATGAACAACTCCTCCATGTAACCAATTGCAAGAAAGTAGACGCCAT
CCTTCATCTCCTTTAACCACTTTTTTAACATCTAATCCACCCATTGTTTGTAACCTGTTGCAAGTAAAATGTAACCAAAA
TCAATCTCTAAATCTATACATCAAGACAGTTCAAGGAAGTGGAGAAAAACACACACTATCTCTTTACTCTACTCCTTCTA
CATCGTTAACCATCATTAAACCAATCAGCTACTAAAGAAATTTCAGATTTTTCATTGAAATCCTAACAAAGTTCGGATTT
TTCTGCTTCACTTGACTCAGTAAAGATCAGACCTTTATTTGAAACAAAGTAAAACTCTTACTTACGTGAGAGAGGAAGGA
CCCAGAAGAGGATTTTCTCTGGTGTTCTGAAACGAGAAACGACCCAAGAAATCAGCAAAACAATCTCCAGATTTCTTAGG
ACAATTGTTGACATACATGGTGATCACGAAGACGGCAACGTTAGCAACAACGAAACAAGGAATGAGCCAAGGAAACCAAC
TCCGAAACTCTTTAACTCCTCTACCTCGTTCTTCATAAGAACTTCGACTCTGAGTCAACGATCGTTGTTGCCCAGATACA
GAAGAGGACGACTCTAAATCCATTGGCTGTATATTGTTGTTGTTGCTCCTCTCTCTCTCTCGAGTTTTCCCCCAAATCGG
AGCTGTTTCTGAATCTTTCTCACCCATTGAAGCAATTAAAAATCCGAGCTTTGAACAGAATTCGAGCTTTGAACAAAATT
GGAGAGATTTGAGATGTGTGTAGGGAGAAATTAGGTTTCGTGTTTAGCTCTTTATGGGAGTTTTTAATCGGGTGTTGGAC
TTTGGGAGCTAAGTGCAAAGTTCAATCTATACAACAATAAGCAAATTTTGGTTGGAGTTTTTGAGTCTGAAAACAAGAAA
AAAAGGAAAGAGTTAAATAAGTCAATGGTCTTTACCAAAT
>AT3G53780.1 | chr3:19921729-19924728 REVERSE LENGTH=3000
TTTACTGATTTTTAGAAATATTATTATGTACACAAACACACTCTACACTGTATCTATCATATTTTTTTCTTGCTTATTAT
GTGTATGTTTTATAGAGGCCCTTGTTCAATAAATAATACAATGTTTTCCTAAATTACTATAACGGTGCTTTGCTACAATT
TTAGAAGAGAATCCATGATACAACTTTGCTCTTTTGGTGGTAAAAACTCGTTGTAAGATCAATCAACTCCAATGTTTGTG
TCTGTCTTCTTTTAAAGAAGGAAAAAAATAAAAAATAAATCGCCGTCTGTGGGGATCGAACCCACGGCCACGTGGTTAAA
AGCCACGCGCTCTACCACTGAGCTAAGACGGCTTTGATGCTTATGTTCTCTTCTAACTTCAATATATTACTTAATAGATA
TCTCTCTCGTTTTAATTTGTTACTAAGGTCAATTTACATCGTAAATTCGTAATGTTTGTTTTTTTATAGAAAGACCACTC
GTAAAATGAAAAATAAATTAAGAATATGTAGATATATTTTTTGTAATACTCTCTCAAACAATTTTTATTGATTAGAATCT
GAAAATGGAAATTTGGCATGGAGATCTTTCATTTGGTAAAATATATAACAGAAATTTGGAATGGAATTTTTTATATAGAT
AACTAATAGTAATACGTGACAACTTGTTTTTAAAAAGATTCACCAGATAAAACCCAACATTTGGAAGCAACCTTGAACAA
ATCATGTTGTTTGATAAAGTCAACATGACTAAACAATGATGCGTCTCGCGTTAGAAAAATAAGAACTAAGAAGCAATGAG
GCAAACAAATAATTTGCCAAAACCTTATTACGAGTTCTCACTTCAAATCAATGTACCAGAAGTTTTTTATTTTATTTAAC
CACACATGCATGTAGAGATAATTTAGCTCACTACGTACGTCTTTTGATTCTTGTTGAAGTGCAAAGACCGTAGCTCAACT
GCGTCAAGCTCTCTGGCAAAATTGTCTGGTCTATAGTATCCGGTCTGAGGATCAGGCATCCACCATAACTCTTCTCCTCT
CATCATTTTACCTTGAACTTGAGAGGTTTTTGCAATGTATGGATCTAACTCTTTTGCAGCGGTCTCGGGTCTAAAGTATC
CGGTATCAGGGTCTGATGCCCACGATGGCTTCTCTTGACTACTTCCAATTGTATATGCCCTTTGAGAGGCTTTTGTGATC
ACAATGTATCTTCTCCTAGAATAATATTTATAAAAAAAAAAGAATTCTCATTTAGTTTACAACGCAACATATTCAAAAGA
ATTAACCAATATACAGTATTTTCTAAAACCATAAGGTTTATACAAATGGATAGACTTACATTCTGATTGTGTTGTTGATC
GAGCGAGATAAACTTTTGAGATTGAAAAGTGATTGAGACATTAATCCTCTCAAATCTCCTATGAAGAAGATTAAGTGTAA
GAGGATTTTTGTATAGACTATTTTATGAACGCGCGAGTTGGTTTATGTACGTTTGGAAGATATAGCTTTATATATAGGTA
TATAGGGAATTTGTTAATCATAACAATTTTGTTGTTGTTGGAATAAACTAATACTTTGACTTTGTAATGTTGATCAGACT
TTGGAACAAAATAAAAAATTAAAGTATTGGTAGGTTCTGTTAAAAAAAAAAAAAAAAATTATAGTGTAAAGAGAAGTAGT
AGTCCCTTGCTCGACCTGAAGTCAGATTAAATCATCGAAAAATATACAACCAGGACAATGACCTAATCATGCTTCAATTT
TTAAAGAGTTTTAAGCGTACGTGCTAATTTTTAAATCAAATTTATTGATTTAATAACGGTGAACTAACTAAACATAAAAC
AATTTTTGAATTGGTCTATACATATTATGTGAAAAGGTCTGAGACGATCAAGATTCAATGGTTTCTCTGAACGGTCAAAT
TATTTGAAGGGTCAATCGAGATAATGGCTTTTCTTCGAATAATATAATTTAGCATCATTTTTGTTGGCTCAACTAGAAGT
GTAGCAAAAAAGAATTTTGACTTAATCAAGCTTAGCTTAACTACCTTTGTTCCCTACAATTGGTCAAGTAAATTGTTTTT
TTCTCCACTTGCCGGGTGCCGGTTAGTGGTTACACGAGCAAGTTTGGTTTCGACTACGGTTCTTAAAACATAGTCGGATT
TTATTTTTTCTCTAATTCGGTTTCATATCGGATTTTTAGATAGAGTTTTGGTTTGGTTAACCATATCGAATTGGTGTTGA
TTGGAAAGACCAAACCGAATAAAGGGTCTTTCGAGTGGACCCGAGACAAGAGAAAAAGAGACTCTCTAAATTAGCAAAAC
ACCTTTGTTTTCTCATGAAATTACACCATTTGCCACTGAACTACACCGGTAAACCAACAAGTCCGGCGACAGTGACGGCA
TTTGGATTTTCAATTTCCCTCCCCCAAAAAATATTTAGCAGTTTCGTCTTTCGTGAATTTCCCAATGTTGCACGAGCTTC
TTCTAGCTCTCTTAGGCTTCACCGGCGATCTCATCGTCGACGAGCGTGAGCAACGGAAAACCCTAGGCCTCGCTTTCAAC
TCCGATTCACCTCTTTCTGATGAATGTACATTCAAACTCGCTCCTGACATCTCCTTCATCGAACCCAGCGAAAGGTTTAG
TCTCTGCTCGCGCTGATCTGGTAAATTTGGCCGCTGATTTTGATTTCTAGTGACTCTGATGCGCTTCCTTGCAGGGACTT
GATCGAAAGGTTGATCAAGTTAGGGTTCTACTATCGAGAACTCGACCGGTTTGCGAAGAAGTCTCGCAATTTGAGCTGGA
TTAGGTCTGTGACCAGTGTGCATCCGTTGGAACGGGCTGATGAATTGTCGAAGCAGAGTAGAGAGAAGAAGCCTAGCGTG
TACCGTAGAGCCATTGCTAATGGAATTGGGGAGATTCTTTCGGTCTATAGATCTGCGGTTCTTCACATTGAACAGAAGCT
ATTGGCGGAGACTACGCCTATTCTGGCTACGGTTACAGAG
>AT3G53780.2 | chr3:19921729-19924728 REVERSE LENGTH=3000
TTTACTGATTTTTAGAAATATTATTATGTACACAAACACACTCTACACTGTATCTATCATATTTTTTTCTTGCTTATTAT
GTGTATGTTTTATAGAGGCCCTTGTTCAATAAATAATACAATGTTTTCCTAAATTACTATAACGGTGCTTTGCTACAATT
TTAGAAGAGAATCCATGATACAACTTTGCTCTTTTGGTGGTAAAAACTCGTTGTAAGATCAATCAACTCCAATGTTTGTG
TCTGTCTTCTTTTAAAGAAGGAAAAAAATAAAAAATAAATCGCCGTCTGTGGGGATCGAACCCACGGCCACGTGGTTAAA
AGCCACGCGCTCTACCACTGAGCTAAGACGGCTTTGATGCTTATGTTCTCTTCTAACTTCAATATATTACTTAATAGATA
TCTCTCTCGTTTTAATTTGTTACTAAGGTCAATTTACATCGTAAATTCGTAATGTTTGTTTTTTTATAGAAAGACCACTC
GTAAAATGAAAAATAAATTAAGAATATGTAGATATATTTTTTGTAATACTCTCTCAAACAATTTTTATTGATTAGAATCT
GAAAATGGAAATTTGGCATGGAGATCTTTCATTTGGTAAAATATATAACAGAAATTTGGAATGGAATTTTTTATATAGAT
AACTAATAGTAATACGTGACAACTTGTTTTTAAAAAGATTCACCAGATAAAACCCAACATTTGGAAGCAACCTTGAACAA
ATCATGTTGTTTGATAAAGTCAACATGACTAAACAATGATGCGTCTCGCGTTAGAAAAATAAGAACTAAGAAGCAATGAG
GCAAACAAATAATTTGCCAAAACCTTATTACGAGTTCTCACTTCAAATCAATGTACCAGAAGTTTTTTATTTTATTTAAC
CACACATGCATGTAGAGATAATTTAGCTCACTACGTACGTCTTTTGATTCTTGTTGAAGTGCAAAGACCGTAGCTCAACT
GCGTCAAGCTCTCTGGCAAAATTGTCTGGTCTATAGTATCCGGTCTGAGGATCAGGCATCCACCATAACTCTTCTCCTCT
CATCATTTTACCTTGAACTTGAGAGGTTTTTGCAATGTATGGATCTAACTCTTTTGCAGCGGTCTCGGGTCTAAAGTATC
CGGTATCAGGGTCTGATGCCCACGATGGCTTCTCTTGACTACTTCCAATTGTATATGCCCTTTGAGAGGCTTTTGTGATC
ACAATGTATCTTCTCCTAGAATAATATTTATAAAAAAAAAAGAATTCTCATTTAGTTTACAACGCAACATATTCAAAAGA
ATTAACCAATATACAGTATTTTCTAAAACCATAAGGTTTATACAAATGGATAGACTTACATTCTGATTGTGTTGTTGATC
GAGCGAGATAAACTTTTGAGATTGAAAAGTGATTGAGACATTAATCCTCTCAAATCTCCTATGAAGAAGATTAAGTGTAA
GAGGATTTTTGTATAGACTATTTTATGAACGCGCGAGTTGGTTTATGTACGTTTGGAAGATATAGCTTTATATATAGGTA
TATAGGGAATTTGTTAATCATAACAATTTTGTTGTTGTTGGAATAAACTAATACTTTGACTTTGTAATGTTGATCAGACT
TTGGAACAAAATAAAAAATTAAAGTATTGGTAGGTTCTGTTAAAAAAAAAAAAAAAAATTATAGTGTAAAGAGAAGTAGT
AGTCCCTTGCTCGACCTGAAGTCAGATTAAATCATCGAAAAATATACAACCAGGACAATGACCTAATCATGCTTCAATTT
TTAAAGAGTTTTAAGCGTACGTGCTAATTTTTAAATCAAATTTATTGATTTAATAACGGTGAACTAACTAAACATAAAAC
AATTTTTGAATTGGTCTATACATATTATGTGAAAAGGTCTGAGACGATCAAGATTCAATGGTTTCTCTGAACGGTCAAAT
TATTTGAAGGGTCAATCGAGATAATGGCTTTTCTTCGAATAATATAATTTAGCATCATTTTTGTTGGCTCAACTAGAAGT
GTAGCAAAAAAGAATTTTGACTTAATCAAGCTTAGCTTAACTACCTTTGTTCCCTACAATTGGTCAAGTAAATTGTTTTT
TTCTCCACTTGCCGGGTGCCGGTTAGTGGTTACACGAGCAAGTTTGGTTTCGACTACGGTTCTTAAAACATAGTCGGATT
TTATTTTTTCTCTAATTCGGTTTCATATCGGATTTTTAGATAGAGTTTTGGTTTGGTTAACCATATCGAATTGGTGTTGA
TTGGAAAGACCAAACCGAATAAAGGGTCTTTCGAGTGGACCCGAGACAAGAGAAAAAGAGACTCTCTAAATTAGCAAAAC
ACCTTTGTTTTCTCATGAAATTACACCATTTGCCACTGAACTACACCGGTAAACCAACAAGTCCGGCGACAGTGACGGCA
TTTGGATTTTCAATTTCCCTCCCCCAAAAAATATTTAGCAGTTTCGTCTTTCGTGAATTTCCCAATGTTGCACGAGCTTC
TTCTAGCTCTCTTAGGCTTCACCGGCGATCTCATCGTCGACGAGCGTGAGCAACGGAAAACCCTAGGCCTCGCTTTCAAC
TCCGATTCACCTCTTTCTGATGAATGTACATTCAAACTCGCTCCTGACATCTCCTTCATCGAACCCAGCGAAAGGTTTAG
TCTCTGCTCGCGCTGATCTGGTAAATTTGGCCGCTGATTTTGATTTCTAGTGACTCTGATGCGCTTCCTTGCAGGGACTT
GATCGAAAGGTTGATCAAGTTAGGGTTCTACTATCGAGAACTCGACCGGTTTGCGAAGAAGTCTCGCAATTTGAGCTGGA
TTAGGTCTGTGACCAGTGTGCATCCGTTGGAACGGGCTGATGAATTGTCGAAGCAGAGTAGAGAGAAGAAGCCTAGCGTG
TACCGTAGAGCCATTGCTAATGGAATTGGGGAGATTCTTTCGGTCTATAGATCTGCGGTTCTTCACATTGAACAGAAGCT
ATTGGCGGAGACTACGCCTATTCTGGCTACGGTTACAGAG
>AT3G53780.3 | chr3:19922254-19925253 REVERSE LENGTH=3000
GTGTTACATTTCTCTGTCACGTCAATAGCAATAAATCAGTCTGTTTGTTTTTAACTATACTAATAAAAGCCTGCAGATTG
TGTAAATGATGATCTTGTCTCTTTGATTGACACTAAAAAAGTTATGAACTTTGTGAGAAAACCAAACCAAGCTTCTTTCC
TTATCAGGTTCATTGTTGGATTGATCTCTCTCTTCAACAATGTCGATGGAAACGAACATTGTTCGTGGTGTCATTATCTT
TCATGTGTTCCAACATCTAAATGGAGCTGTAACCGAGAACCAGCCTCTTGCACGGTAAAAACCTTAAGCTCTTTTATTTC
GTTCCTCGGTTTCTCTAGCCTAGTATCAAACCTCCTTCCATTGTATCTAATCACAAAGCATCTCTTCTTGTTTTTTCTGC
AGACGACTCAATTAGGTAACCAATTGAGCATGACTTGTTTGAGGAATGGGAAATCAGCATCTTACATTTTGGCAAATCCC
TCGGATTCACGGATTAATAGCTTATGTGTTCAGCTTTGCCGTTGATTTACTGATTTTTAGAAATATTATTATGTACACAA
ACACACTCTACACTGTATCTATCATATTTTTTTCTTGCTTATTATGTGTATGTTTTATAGAGGCCCTTGTTCAATAAATA
ATACAATGTTTTCCTAAATTACTATAACGGTGCTTTGCTACAATTTTAGAAGAGAATCCATGATACAACTTTGCTCTTTT
GGTGGTAAAAACTCGTTGTAAGATCAATCAACTCCAATGTTTGTGTCTGTCTTCTTTTAAAGAAGGAAAAAAATAAAAAA
TAAATCGCCGTCTGTGGGGATCGAACCCACGGCCACGTGGTTAAAAGCCACGCGCTCTACCACTGAGCTAAGACGGCTTT
GATGCTTATGTTCTCTTCTAACTTCAATATATTACTTAATAGATATCTCTCTCGTTTTAATTTGTTACTAAGGTCAATTT
ACATCGTAAATTCGTAATGTTTGTTTTTTTATAGAAAGACCACTCGTAAAATGAAAAATAAATTAAGAATATGTAGATAT
ATTTTTTGTAATACTCTCTCAAACAATTTTTATTGATTAGAATCTGAAAATGGAAATTTGGCATGGAGATCTTTCATTTG
GTAAAATATATAACAGAAATTTGGAATGGAATTTTTTATATAGATAACTAATAGTAATACGTGACAACTTGTTTTTAAAA
AGATTCACCAGATAAAACCCAACATTTGGAAGCAACCTTGAACAAATCATGTTGTTTGATAAAGTCAACATGACTAAACA
ATGATGCGTCTCGCGTTAGAAAAATAAGAACTAAGAAGCAATGAGGCAAACAAATAATTTGCCAAAACCTTATTACGAGT
TCTCACTTCAAATCAATGTACCAGAAGTTTTTTATTTTATTTAACCACACATGCATGTAGAGATAATTTAGCTCACTACG
TACGTCTTTTGATTCTTGTTGAAGTGCAAAGACCGTAGCTCAACTGCGTCAAGCTCTCTGGCAAAATTGTCTGGTCTATA
GTATCCGGTCTGAGGATCAGGCATCCACCATAACTCTTCTCCTCTCATCATTTTACCTTGAACTTGAGAGGTTTTTGCAA
TGTATGGATCTAACTCTTTTGCAGCGGTCTCGGGTCTAAAGTATCCGGTATCAGGGTCTGATGCCCACGATGGCTTCTCT
TGACTACTTCCAATTGTATATGCCCTTTGAGAGGCTTTTGTGATCACAATGTATCTTCTCCTAGAATAATATTTATAAAA
AAAAAAGAATTCTCATTTAGTTTACAACGCAACATATTCAAAAGAATTAACCAATATACAGTATTTTCTAAAACCATAAG
GTTTATACAAATGGATAGACTTACATTCTGATTGTGTTGTTGATCGAGCGAGATAAACTTTTGAGATTGAAAAGTGATTG
AGACATTAATCCTCTCAAATCTCCTATGAAGAAGATTAAGTGTAAGAGGATTTTTGTATAGACTATTTTATGAACGCGCG
AGTTGGTTTATGTACGTTTGGAAGATATAGCTTTATATATAGGTATATAGGGAATTTGTTAATCATAACAATTTTGTTGT
TGTTGGAATAAACTAATACTTTGACTTTGTAATGTTGATCAGACTTTGGAACAAAATAAAAAATTAAAGTATTGGTAGGT
TCTGTTAAAAAAAAAAAAAAAAATTATAGTGTAAAGAGAAGTAGTAGTCCCTTGCTCGACCTGAAGTCAGATTAAATCAT
CGAAAAATATACAACCAGGACAATGACCTAATCATGCTTCAATTTTTAAAGAGTTTTAAGCGTACGTGCTAATTTTTAAA
TCAAATTTATTGATTTAATAACGGTGAACTAACTAAACATAAAACAATTTTTGAATTGGTCTATACATATTATGTGAAAA
GGTCTGAGACGATCAAGATTCAATGGTTTCTCTGAACGGTCAAATTATTTGAAGGGTCAATCGAGATAATGGCTTTTCTT
CGAATAATATAATTTAGCATCATTTTTGTTGGCTCAACTAGAAGTGTAGCAAAAAAGAATTTTGACTTAATCAAGCTTAG
CTTAACTACCTTTGTTCCCTACAATTGGTCAAGTAAATTGTTTTTTTCTCCACTTGCCGGGTGCCGGTTAGTGGTTACAC
GAGCAAGTTTGGTTTCGACTACGGTTCTTAAAACATAGTCGGATTTTATTTTTTCTCTAATTCGGTTTCATATCGGATTT
TTAGATAGAGTTTTGGTTTGGTTAACCATATCGAATTGGTGTTGATTGGAAAGACCAAACCGAATAAAGGGTCTTTCGAG
TGGACCCGAGACAAGAGAAAAAGAGACTCTCTAAATTAGCAAAACACCTTTGTTTTCTCATGAAATTACACCATTTGCCA
CTGAACTACACCGGTAAACCAACAAGTCCGGCGACAGTGACGGCATTTGGATTTTCAATTTCCCTCCCCCAAAAAATATT
TAGCAGTTTCGTCTTTCGTGAATTTCCCAATGTTGCACGA
>AT3G53790.1 | chr3:19930268-19933267 FORWARD LENGTH=3000
AATTTAGATTTCGATTTAGAGTTATTTAAGTTTAGGATTTTGTTTACATAACACATAAGATTGCCCTTTTCAGTACTTAA
AGCAGGTAGATAATCTAGGATATATAATTACTCCACCAAAAGTGGTGGGAACATTTTAACCTGTGAAGGTTTAGGTTCTA
AGTTACACTAGATGATTAAACGCGTGTAATGATTCAACACTTGATAACATCTATAATCAATGCTTTTGAGTTCTGCGTCT
ATTGAATTATTTCAAAATTGGGATTCAATTAGCGGGTTTATTACCATTTAAACCAAGATCTATTTTCTTAAAGACTTTGG
TTCCCTTGGTACAAAACTGCTGATAAAAAACACCAAAACAATAATTCCTCTGATTAATCTATATTTGGGCCATAGTCTAT
TCAAATCTGTATTTGGGCCATATCTTATTAAATGGGTTTAGTATATGCCGTCGATTTAATCTAGCGTGGTCCCACACTCG
TTCTCCTTAACGGCTTAACCGATAAACTGGCTAGTGCAACTTGGCCACGTGTTTTTTGGTCTATCCATACTTTACGGGGC
ACACAAAAATATCTCCTCTGTTCCTGTAATAAAAAACAAACTAACATTCTCATTCCTCTCTCGATCTTACTCAATTTTGC
GTTTCTGCTTTTCATTTTCTCTCAAGAAGCGTAAATGGCGAACAATGGACCTAACTGGGACGGATTACTCAAATGGAGCC
TCTCACATTCCGATGGAGCTTCCTCTTCTAGCCGTATAAGGTCCTTTGATATTTTCTCTGGAATTCAATTGAAATCTCTT
TACCCTTTTTCTTTACCGGATGTTACATTATACCCTAGTCATTCTTGTATCAAGCTTGTTGTTATCTTTGACCAACCTAT
TCGTCTCTTGCTAGTTGCTAATAATAGGTTCTTATTTTATTGGAATATATTCTTAATTCTGAGAGACAATAAACCATTTG
GACGATGAATCTTGAAGTTATGATAAAACTGTTTGTTGAGTTATGATATTACTATTCGTCTTTTGAGTTATGATATTACT
GTTTGTTGAGTTGTGATTTTGGAGTATTTGATTGTGTTCTGGTTAGTGAGGAAGATCGACAATGGTTTGTGGAAGCTATG
CAAGCACATACAATCGATTCAATCTCTCGTATGAAAGTAATATCTCAAATCATGAAGATGCCTGAACAAGTCTTGGAGGC
TCAAGGAGTTACACCTGATGATCTTGAAGGTTCTTTACTTCGTTCCAATGGCGATTATTCGGTTATGCAAAAGAACCATA
CTGATCGATTTCATAAACTTATATCTACTTTTGTTTTGACAGGAATGTTGGCTGAGCTGCAGGAACACGTCGAGTCGATA
GATTTGGCCAATGGTTTGATCTTACATAACTAGTCTTTGTTTTTCGAGGTTCTTTTTTTTAATATATTATTTGGATCTTT
AAATGTTTTAGATCTTCACTCCATTGGAGGTTTGGTTCCTCTCCTTAGCTATCTCAAGAACTCTAATGCGAAAATTCGAG
CAAAGTCTGCCGATGTTTTGACTACGGTTGTCCAAAACAATCCAAGAAGCCAGCAACTTGTTATGGAAGCAAATGGGTTC
GAACCATTATTAACTAACTTTATTGCTGATCCTGACATTAGAGTCCGGACCAAGGCACTCGGGGCTATATCTTGTAAGAG
TTACTATTTCTAGCAAAGTTTGCTTTGAGAACCCAAAAGTTTGACAGTTTTTTTCTTGCTTTCGACATTGCAGCTCTTAT
CCGTAACAACCAACCCGGGATTACAGCATTCCGTCTGGCAAATGGTTATGCTGGCCTGCGAGACGCTTTGGTCTCTGATA
CCGTTAGATTCCAAAGGTAAATAGGGTCTCAAGAATATGTATTAGGTAGATGAATTGATCCGGGTTTTGGTTCTGTTTCG
GTTCAGGTTTTCAGTGTAGTAACCAATATACTCTTTCTGTTTCAGAAAAGCGTTGAACTTGCTTCACTATCTTCTCCAAG
AAAGCAACTCAGACTGTAAAATCGTTAGAGATCTTGGATTCCCTCGCATAATGATCCACCTAGCATCCAACCAAGATTTT
GAAGTTCGGGAATTCGCTCTTCGTGGTCTCCTAGAGCTTGCCCGTGAAGAATCTGTGAGAAACCTTGATAGAGGGGATGT
GAATCTAAGACAGCTTCTTGAGGAGAGAACAAGACGAATAATTGTGATGTCGGACGAAGATCTTTGTGCAGCTAGAGAAG
AAAGACAGCTAGTGGATAGTCTTTGGACCGTGTGTTATGATGAACCGTCCCTTCTAAGAGAAAGAGGTCTGGTCTACCTC
CCTTCTGACGACGAGCTGGCTCCTGATGTGGTTAGGGACCGCTTTGAACCTCCTCTAAGGGCTTGGGCTGCAAGACGACA
TGATGAAACGAGTGAATCCCCGGTTCCACTTCTTCTTGGTCCTGCACCGTGATCTCGTTCAACCAAATTATTAGATTTTG
CAGTTATCAACAAATCAGCTTTGCTTTAGAATTTCTCTAGCTCTTGTTTATGTATATCTGAGCGACAACAAGACGCTATT
AAAGAGATTATCTGTGTTCTGTTTCTGTAATACAAATCTACACTCATGGACTTCAAGTTCTACAACTTCTCCGTTCACTT
TGCCAATATCATAGTGTACCGTTATTATGTTTAAGTCATGAATAATACTTGCGAGACTGTTCTTGATACTGAATCCACTA
TCGCAATCATAATCTTCATACTCTATAAATTCTTATAAGATATCACAAAAAACTCAATTATATATTCCATACAAAGGCAA
AAATGTATGTACATGATCCGTATTAGTAAACCTTTTTTAAAAAAACTATAAACATAAAACATTGCTAGAGTTGGAACATC
AAACATCACCTCCCACCGGAGAGTAGAGAGTCAGCAATGGAAGATCCGCCGGTAAACCCTTTAAACACAGTGGAAAAATC
AGTCATTGCAATACCGCTAAAACCGTCCCGGCCTCCCAGA
>AT3G53800.1 | chr3:19932720-19935719 FORWARD LENGTH=3000
TCTCGTTCAACCAAATTATTAGATTTTGCAGTTATCAACAAATCAGCTTTGCTTTAGAATTTCTCTAGCTCTTGTTTATG
TATATCTGAGCGACAACAAGACGCTATTAAAGAGATTATCTGTGTTCTGTTTCTGTAATACAAATCTACACTCATGGACT
TCAAGTTCTACAACTTCTCCGTTCACTTTGCCAATATCATAGTGTACCGTTATTATGTTTAAGTCATGAATAATACTTGC
GAGACTGTTCTTGATACTGAATCCACTATCGCAATCATAATCTTCATACTCTATAAATTCTTATAAGATATCACAAAAAA
CTCAATTATATATTCCATACAAAGGCAAAAATGTATGTACATGATCCGTATTAGTAAACCTTTTTTAAAAAAACTATAAA
CATAAAACATTGCTAGAGTTGGAACATCAAACATCACCTCCCACCGGAGAGTAGAGAGTCAGCAATGGAAGATCCGCCGG
TAAACCCTTTAAACACAGTGGAAAAATCAGTCATTGCAATACCGCTAAAACCGTCCCGGCCTCCCAGATTCATCACGCTC
CCCGCCGACAAATCCAAGGGCGTTAATTCAGGCAGTGCCATGTCTCCTCTTAGATATTGTAAGACCTGCCTCATACTTGG
TCTAGCCCGAGGGTCTGAATGCGAACACAACAGACCGAGTTTCAATACCATTTCAACCTCTTCAAGATCATAACCTGAAG
AACCGAGCTTCGGATCTTTCGCTTCCATTATGTTACCTCTGAGCCACAAACTGAAAACCCATTCCACAAGCAAGAACGTA
TCATCGCTTGCACTATGGAACTCGATGGGTCGTCTACCGGAAACAACTTCTAAAAGAAACGCACCAAACGCATAGACATC
AGTCGTGGTAGTGGCACGTCCAGTCCGGGAATGTTCAGGTGCTAAGTAACCCAATGTTCCAACAACGTGAGTGGTCTGAG
GATCCGAGCCGTGATCATACAACCGAGCCAACCCAAAATCACCGAGTCTACCATTGAAATCAGCATCTAACAGAACATTG
CTAGCTTTCACGTCACGGTGAATCACAACTTGTTCCCATTCCTCATGAAGATAGAACAATCCTGAAGCAACTCCTTTGAT
AATCGTAGATCTTTGTTTCCAATCTAAGGTAGTCTCCGGATTGTTGTAAAGATACTTATCTAAGCTCCCATTAGGCATGT
AATCGTAAACCAAAAGAAGCTCTCCTCTCCGGCGACAGTAACCCAAGAGAGGAACTAAATTCCGGTGACTCATCCTACCA
ATACTCACAATCTCCGCCACAAACTCTTTCATACCTTGTTTTGAATCATGTGAGACTCTCTTCACAGCGACTTCAAGCTT
CGTCGTTGGTAAAATGCCTCTGTAAACTCTCCCAAATCCACCGGAGCCGAGAAGATCCTTCTCCTTAAAACCTTTGGTCG
CGTGATAGAGCTCCTTGAATCTGAATCGATTCTTCCCAAACTCTGTTTCCCAATCATCAAGCTCTTCCTCGTACTTCTTC
TTCCTCCTCACGATGTAGAAAGCGAGGAAGATGATAGAGAAGATCAGAGATAGTGAAATCAAAGGCATACCGATTTTGTA
GAATTCAGAGATTCTTCTAGGCTCAAATCGAGGAAGCTTCGGGAGTTTCGATAACGAGAGCATCGGAGCTTCTCCGTTTA
ACCGGAAACTCCATCCGACTAAGAAATGCTCCGAGAGAACTGAACCAGTCGCAGATGAGAAACCTACATACATATCTTCT
AGAAGAATCGAAGAAAGATCTCTCACATACGAAACTAGAGGTTTTCTAGGTTTATCAGAATCAAACGGAGCCACGGTGAC
ATCAATTCGATGACTACGATTATCGTAATCGATCCAAACTTGGATCCGTTTGCGACTAATCAAACTCAGATTCTGAAACT
TATCGTGATCATCCCTATATCCCGCCGTCGAGTAATTCGCCGATCGTAAACCGTTGAGATCGATTCCGACGTGATTATCG
TTTGGATCTCCAAACTCGCTACTCTGGATTGTATCGAATTCGACGGCAAAGATGTGATTCGTGTCGTTACCATTGTTAGA
GATGTTGAAGAGACCGATGTATTGACTAGGAAGTGCAAAAGGAAGACCTAGCGTTGGAGCTACAACGAAGGCGATTCCAT
GGCCGCTTAGTGTTGGGATCTGAGAATGTATCGCGAAGACGAAGGTTGTGGAGAAGGATGATACGTTGCCGTTTTGGGAA
TCTTTGAACCGGATTCGTTCAGTACAGAAGGCGTGACCGGTTTTTTGTACCGATGTGTTGGTAAGCTTCAAGAGACCATT
GGGTGTTACTGTTGCGAGACCTTGGAGTGAGATATCTGTTAATGGAGGATGGAAACCATTGTAGGTGAAGTTGAGATTTT
GAGAGGAAGAAATCATAATTTGACAGAGTAGGAAGAAGAAGAAGATGAGCTTGAGCTTGACGAACATGGCTGCTTCCGGT
TTAATCCGGTTTAGTTTTACTCTGTTTTGTTAAACGAAAGAGGAAAAGATTGAAGATAGAAATTGAAGTTATTAAAAGAG
GTGAAGAGAAGGATAAGAAAAAAAAGTCGTGGTAGTGTTTCTTTGAGGCCACGCTTTGTGAGATTTGAATAATATGTCAG
TGGTTGGTGAAGTATTAATCAAGATTATATAAGCTTGAATTAAATAGAAGTTAATTTCATTCTATGATTAATTGGTTTTA
TAAGGAGGAAGTGTATATACAAAAAAAAACCACACTTTGATTTTGACTGATGCATTAATCCAGTTTGTCTGCATGTGACT
TCTAGTGGTCAATGGTCAATGAGTGAGATGTTGTTGATCATTTTTGTTTAGTTAAATTAAATGAAGTAAATTCAATCTTA
TGAGTCATATGGTTAAGACACACAAATTCAAGTTTGTGATTCTGAGACTGGAGTTCTAGAAACGTGTTTCTCTTCGGCTT
TGTTTGGTTTTATTTCCAGAACTTTTGAACCATGGTAAAG
>AT3G53800.2 | chr3:19932720-19935719 FORWARD LENGTH=3000
TCTCGTTCAACCAAATTATTAGATTTTGCAGTTATCAACAAATCAGCTTTGCTTTAGAATTTCTCTAGCTCTTGTTTATG
TATATCTGAGCGACAACAAGACGCTATTAAAGAGATTATCTGTGTTCTGTTTCTGTAATACAAATCTACACTCATGGACT
TCAAGTTCTACAACTTCTCCGTTCACTTTGCCAATATCATAGTGTACCGTTATTATGTTTAAGTCATGAATAATACTTGC
GAGACTGTTCTTGATACTGAATCCACTATCGCAATCATAATCTTCATACTCTATAAATTCTTATAAGATATCACAAAAAA
CTCAATTATATATTCCATACAAAGGCAAAAATGTATGTACATGATCCGTATTAGTAAACCTTTTTTAAAAAAACTATAAA
CATAAAACATTGCTAGAGTTGGAACATCAAACATCACCTCCCACCGGAGAGTAGAGAGTCAGCAATGGAAGATCCGCCGG
TAAACCCTTTAAACACAGTGGAAAAATCAGTCATTGCAATACCGCTAAAACCGTCCCGGCCTCCCAGATTCATCACGCTC
CCCGCCGACAAATCCAAGGGCGTTAATTCAGGCAGTGCCATGTCTCCTCTTAGATATTGTAAGACCTGCCTCATACTTGG
TCTAGCCCGAGGGTCTGAATGCGAACACAACAGACCGAGTTTCAATACCATTTCAACCTCTTCAAGATCATAACCTGAAG
AACCGAGCTTCGGATCTTTCGCTTCCATTATGTTACCTCTGAGCCACAAACTGAAAACCCATTCCACAAGCAAGAACGTA
TCATCGCTTGCACTATGGAACTCGATGGGTCGTCTACCGGAAACAACTTCTAAAAGAAACGCACCAAACGCATAGACATC
AGTCGTGGTAGTGGCACGTCCAGTCCGGGAATGTTCAGGTGCTAAGTAACCCAATGTTCCAACAACGTGAGTGGTCTGAG
GATCCGAGCCGTGATCATACAACCGAGCCAACCCAAAATCACCGAGTCTACCATTGAAATCAGCATCTAACAGAACATTG
CTAGCTTTCACGTCACGGTGAATCACAACTTGTTCCCATTCCTCATGAAGATAGAACAATCCTGAAGCAACTCCTTTGAT
AATCGTAGATCTTTGTTTCCAATCTAAGGTAGTCTCCGGATTGTTGTAAAGATACTTATCTAAGCTCCCATTAGGCATGT
AATCGTAAACCAAAAGAAGCTCTCCTCTCCGGCGACAGTAACCCAAGAGAGGAACTAAATTCCGGTGACTCATCCTACCA
ATACTCACAATCTCCGCCACAAACTCTTTCATACCTTGTTTTGAATCATGTGAGACTCTCTTCACAGCGACTTCAAGCTT
CGTCGTTGGTAAAATGCCTCTGTAAACTCTCCCAAATCCACCGGAGCCGAGAAGATCCTTCTCCTTAAAACCTTTGGTCG
CGTGATAGAGCTCCTTGAATCTGAATCGATTCTTCCCAAACTCTGTTTCCCAATCATCAAGCTCTTCCTCGTACTTCTTC
TTCCTCCTCACGATGTAGAAAGCGAGGAAGATGATAGAGAAGATCAGAGATAGTGAAATCAAAGGCATACCGATTTTGTA
GAATTCAGAGATTCTTCTAGGCTCAAATCGAGGAAGCTTCGGGAGTTTCGATAACGAGAGCATCGGAGCTTCTCCGTTTA
ACCGGAAACTCCATCCGACTAAGAAATGCTCCGAGAGAACTGAACCAGTCGCAGATGAGAAACCTACATACATATCTTCT
AGAAGAATCGAAGAAAGATCTCTCACATACGAAACTAGAGGTTTTCTAGGTTTATCAGAATCAAACGGAGCCACGGTGAC
ATCAATTCGATGACTACGATTATCGTAATCGATCCAAACTTGGATCCGTTTGCGACTAATCAAACTCAGATTCTGAAACT
TATCGTGATCATCCCTATATCCCGCCGTCGAGTAATTCGCCGATCGTAAACCGTTGAGATCGATTCCGACGTGATTATCG
TTTGGATCTCCAAACTCGCTACTCTGGATTGTATCGAATTCGACGGCAAAGATGTGATTCGTGTCGTTACCATTGTTAGA
GATGTTGAAGAGACCGATGTATTGACTAGGAAGTGCAAAAGGAAGACCTAGCGTTGGAGCTACAACGAAGGCGATTCCAT
GGCCGCTTAGTGTTGGGATCTGAGAATGTATCGCGAAGACGAAGGTTGTGGAGAAGGATGATACGTTGCCGTTTTGGGAA
TCTTTGAACCGGATTCGTTCAGTACAGAAGGCGTGACCGGTTTTTTGTACCGATGTGTTGGTAAGCTTCAAGAGACCATT
GGGTGTTACTGTTGCGAGACCTTGGAGTGAGATATCTGTTAATGGAGGATGGAAACCATTGTAGGTGAAGTTGAGATTTT
GAGAGGAAGAAATCATAATTTGACAGAGTAGGAAGAAGAAGAAGATGAGCTTGAGCTTGACGAACATGGCTGCTTCCGGT
TTAATCCGGTTTAGTTTTACTCTGTTTTGTTAAACGAAAGAGGAAAAGATTGAAGATAGAAATTGAAGTTATTAAAAGAG
GTGAAGAGAAGGATAAGAAAAAAAAGTCGTGGTAGTGTTTCTTTGAGGCCACGCTTTGTGAGATTTGAATAATATGTCAG
TGGTTGGTGAAGTATTAATCAAGATTATATAAGCTTGAATTAAATAGAAGTTAATTTCATTCTATGATTAATTGGTTTTA
TAAGGAGGAAGTGTATATACAAAAAAAAACCACACTTTGATTTTGACTGATGCATTAATCCAGTTTGTCTGCATGTGACT
TCTAGTGGTCAATGGTCAATGAGTGAGATGTTGTTGATCATTTTTGTTTAGTTAAATTAAATGAAGTAAATTCAATCTTA
TGAGTCATATGGTTAAGACACACAAATTCAAGTTTGTGATTCTGAGACTGGAGTTCTAGAAACGTGTTTCTCTTCGGCTT
TGTTTGGTTTTATTTCCAGAACTTTTGAACCATGGTAAAG
>AT3G53810.1 | chr3:19930153-19933152 REVERSE LENGTH=3000
TGTTTGATGTTCCAACTCTAGCAATGTTTTATGTTTATAGTTTTTTTAAAAAAGGTTTACTAATACGGATCATGTACATA
CATTTTTGCCTTTGTATGGAATATATAATTGAGTTTTTTGTGATATCTTATAAGAATTTATAGAGTATGAAGATTATGAT
TGCGATAGTGGATTCAGTATCAAGAACAGTCTCGCAAGTATTATTCATGACTTAAACATAATAACGGTACACTATGATAT
TGGCAAAGTGAACGGAGAAGTTGTAGAACTTGAAGTCCATGAGTGTAGATTTGTATTACAGAAACAGAACACAGATAATC
TCTTTAATAGCGTCTTGTTGTCGCTCAGATATACATAAACAAGAGCTAGAGAAATTCTAAAGCAAAGCTGATTTGTTGAT
AACTGCAAAATCTAATAATTTGGTTGAACGAGATCACGGTGCAGGACCAAGAAGAAGTGGAACCGGGGATTCACTCGTTT
CATCATGTCGTCTTGCAGCCCAAGCCCTTAGAGGAGGTTCAAAGCGGTCCCTAACCACATCAGGAGCCAGCTCGTCGTCA
GAAGGGAGGTAGACCAGACCTCTTTCTCTTAGAAGGGACGGTTCATCATAACACACGGTCCAAAGACTATCCACTAGCTG
TCTTTCTTCTCTAGCTGCACAAAGATCTTCGTCCGACATCACAATTATTCGTCTTGTTCTCTCCTCAAGAAGCTGTCTTA
GATTCACATCCCCTCTATCAAGGTTTCTCACAGATTCTTCACGGGCAAGCTCTAGGAGACCACGAAGAGCGAATTCCCGA
ACTTCAAAATCTTGGTTGGATGCTAGGTGGATCATTATGCGAGGGAATCCAAGATCTCTAACGATTTTACAGTCTGAGTT
GCTTTCTTGGAGAAGATAGTGAAGCAAGTTCAACGCTTTTCTGAAACAGAAAGAGTATATTGGTTACTACACTGAAAACC
TGAACCGAAACAGAACCAAAACCCGGATCAATTCATCTACCTAATACATATTCTTGAGACCCTATTTACCTTTGGAATCT
AACGGTATCAGAGACCAAAGCGTCTCGCAGGCCAGCATAACCATTTGCCAGACGGAATGCTGTAATCCCGGGTTGGTTGT
TACGGATAAGAGCTGCAATGTCGAAAGCAAGAAAAAAACTGTCAAACTTTTGGGTTCTCAAAGCAAACTTTGCTAGAAAT
AGTAACTCTTACAAGATATAGCCCCGAGTGCCTTGGTCCGGACTCTAATGTCAGGATCAGCAATAAAGTTAGTTAATAAT
GGTTCGAACCCATTTGCTTCCATAACAAGTTGCTGGCTTCTTGGATTGTTTTGGACAACCGTAGTCAAAACATCGGCAGA
CTTTGCTCGAATTTTCGCATTAGAGTTCTTGAGATAGCTAAGGAGAGGAACCAAACCTCCAATGGAGTGAAGATCTAAAA
CATTTAAAGATCCAAATAATATATTAAAAAAAAGAACCTCGAAAAACAAAGACTAGTTATGTAAGATCAAACCATTGGCC
AAATCTATCGACTCGACGTGTTCCTGCAGCTCAGCCAACATTCCTGTCAAAACAAAAGTAGATATAAGTTTATGAAATCG
ATCAGTATGGTTCTTTTGCATAACCGAATAATCGCCATTGGAACGAAGTAAAGAACCTTCAAGATCATCAGGTGTAACTC
CTTGAGCCTCCAAGACTTGTTCAGGCATCTTCATGATTTGAGATATTACTTTCATACGAGAGATTGAATCGATTGTATGT
GCTTGCATAGCTTCCACAAACCATTGTCGATCTTCCTCACTAACCAGAACACAATCAAATACTCCAAAATCACAACTCAA
CAAACAGTAATATCATAACTCAAAAGACGAATAGTAATATCATAACTCAACAAACAGTTTTATCATAACTTCAAGATTCA
TCGTCCAAATGGTTTATTGTCTCTCAGAATTAAGAATATATTCCAATAAAATAAGAACCTATTATTAGCAACTAGCAAGA
GACGAATAGGTTGGTCAAAGATAACAACAAGCTTGATACAAGAATGACTAGGGTATAATGTAACATCCGGTAAAGAAAAA
GGGTAAAGAGATTTCAATTGAATTCCAGAGAAAATATCAAAGGACCTTATACGGCTAGAAGAGGAAGCTCCATCGGAATG
TGAGAGGCTCCATTTGAGTAATCCGTCCCAGTTAGGTCCATTGTTCGCCATTTACGCTTCTTGAGAGAAAATGAAAAGCA
GAAACGCAAAATTGAGTAAGATCGAGAGAGGAATGAGAATGTTAGTTTGTTTTTTATTACAGGAACAGAGGAGATATTTT
TGTGTGCCCCGTAAAGTATGGATAGACCAAAAAACACGTGGCCAAGTTGCACTAGCCAGTTTATCGGTTAAGCCGTTAAG
GAGAACGAGTGTGGGACCACGCTAGATTAAATCGACGGCATATACTAAACCCATTTAATAAGATATGGCCCAAATACAGA
TTTGAATAGACTATGGCCCAAATATAGATTAATCAGAGGAATTATTGTTTTGGTGTTTTTTATCAGCAGTTTTGTACCAA
GGGAACCAAAGTCTTTAAGAAAATAGATCTTGGTTTAAATGGTAATAAACCCGCTAATTGAATCCCAATTTTGAAATAAT
TCAATAGACGCAGAACTCAAAAGCATTGATTATAGATGTTATCAAGTGTTGAATCATTACACGCGTTTAATCATCTAGTG
TAACTTAGAACCTAAACCTTCACAGGTTAAAATGTTCCCACCACTTTTGGTGGAGTAATTATATATCCTAGATTATCTAC
CTGCTTTAAGTACTGAAAAGGGCAATCTTATGTGTTATGTAAACAAAATCCTAAACTTAAATAACTCTAAATCGAAATCT
AAATTTCATCCGGTCCGGTCAGACCAGAAAGCATGAGCAGCTAAAACCCTATCAAGAAGGTCTTGAGGCACAGGTTCGCC
TCTCCTTTGCCTTGCTGATATCTTTGCCGTGTGAACCAAC
>AT3G53820.1 | chr3:19939135-19942134 FORWARD LENGTH=3000
CTAATAACTATATATGTGAATACTTTAATCCCCAAGTTTGTAATTATGTGAATAATTTCGTTTGATTAGATATTGATTTG
TTAATATTACACAAAAATTAGAATATACTGTATGTACATAATGGTTACTGATTGTGATGAGTTTTTAATCATTAAATTTG
TGACCAAAATTTGTGTAAATGGTATTTAGGGTTTCATCATATATTTTAATTGTGAATCTTATGAAACATGAATACAACGT
ACTAATTAGCATATTTGAAACAAAAGTGCAACTTTTATAGACTTGAAGTGATTACAGAATAAATCAGAAAGTTTCGAAAA
ATGAAAAAAATGAAGATATTAAGCAGGACATGTTGTCAATGAAAAACGAAGGAAATATAACACTTTTTTTTTGTTTTCCT
CCGAAGGAAATAGATAACAATTATAGTTGCAGAATAGGTAAGAAATTATTGCTTATTGATTAGTTAGTAGTTACCATAAT
AAATGACAAACTACATACCAAAAAAAAAAATTCGAGCCTTCTACTAATTAAAAACCCTAGTCTGTTCTAGTTTCCACCCA
TGCACGGCCTATTCTTCTCTTCCTTTTGATCACTCTATCTCTCCAAGTCTCCAACCTCATTCCACCTACACAATGATTTG
AACAAAGAGACATGAGTTTTATACTATATGAGAAGACAAATACATACATTGATGCAGAGAATAGGGAGAGCATAAGCAGG
CATATATATGATGAGATCTTTATGTGATGAATTAATGGATTAATTAGCTGTCTCAGTGAAACTTCTTGTGAATCAATAGA
TAAGCTAACAACAAAAATTACTACTGATTAAAAACTATAGTCGATTTCAAAATACAAGAAAAAGTCCTTCACGAGAAAAC
ATTTTTTTTTTGTTTGAATTGTGATATGCATGGACATGGTCTTGGGCTCTTGGCAATTGAAGAAACACCTGCCTAGGGTG
TTATTTGATCACCATTAATTATTACACCACCTTATAAAAAAAAAGTAGCTCAAAATACCAAAAAAAAACTTTGTTCTCCA
AAAACCACACACTTCACATTAAGAAAGCTTTCAAAGATTGCTCAATTATATGTCTTCAAATTTCTTATGCAAACTTGGTT
TATATTGATGCAAAAGCCTAATTATTGACTAACCGACAAATAATAATCCGGTTTGATATGCGTTTTAGAACAAAAAGAAA
ACATACATGCGTACAAACCAATGTGTCGTAGTCAATTCAATTATATATTGAACCAATAAATAAAAAACTAATTGTTCTTA
AAAAACATTACTAATTAAATTAGTCTATAACTGGAAATAAACTAATTTTTGGAATCACGCGTCAATCAGTGGAGAAAAGT
GAGCTTTAAATATTTGAGGATAGTCTTTTGCTTCCAGAAAGTTCTCCACATTTTTATTTTTAAAAAACAAAAAACAAATC
GCGGTCTAGATCACGCCACGTGTTACTAAGATGACGTGGTATCCGAGGTGGCACAACGTAAATCCCCGTAATTGATTCTC
TCTCTCTGAGTCAACTCGTTCTCTCTTGTTTCTCTCCGTTTCGAGACTCATCTGAAAAACACGAATTTGCAGTGAGAGGT
GAAACGCAGATCACTATATTGTTTTGGGTTTTGTGTGTGAGTGGTTTATGGTGATTTTGGATTTGGAAGAATCGTTGCCA
TGAATGGGAATATTGTAGGAAAGGTTCCGATTGGGGAATGTAAAGCGACTGTAGTTTACATGTCCGGTTACTTACCAGGA
GCTGCGTCGGAGAAATCCCCGATTCTCTCCCCTGTTCCCGTGCGTTTATCGGCGGCTGTTCACGGTGGAGATTCGTGGAA
AGATGTATGTGGTGGTGGTTGTGGATTCGCTATGGCTATTTCAGGTTGGATTTATTGAAAAGATCATAACTTTGGGATTC
TTGGATTTACAAAAGATGTGTTTTTTTTGGGGATTTACTAATTTTGTTTGTTGATGGGTTTTAGAGAAAGGAAAGCTTAT
AACTTGGGGTTCTACTGATGATGAAGGACAGAGCTATGTGGCTTCTGGGAAGCATGGGGTATATTTCTTTAAGATGATTG
AATTTTGTCTCTTCTTATTACCTTTTTTTTTTTTTTTACGAAATTGATTCGATTGTTGTCTTGTATTGAATACGATTGGT
TAAGGAAACTCCAGAGCCGTTTCCTCTTCCTACGGAGGCTCCAGTCGTTCAGGCTTCTTCAGGATGGGCACATTGTGCGG
TTGTAACAGGTAAGTTTAACTTCTCTACTTTGGCTTCTATTACATTACACTGGTCTATGACTTGAAACATGAAATGGAGT
AATGATACTTGTAACTGTCATTTTTTGTCCATGACCTGTGTGTTGCTGTGTAACAGAGACTGGTGAAGCATTTACTTGGG
GTTGGAAGGAGTGCATTCCATCAAAGGATCCTGTTGGAAAGCAGCAGAGTGGCTCAAGTGAGCAAGGTGATATCGGTTGG
GATATCTTTGGTTGTAGTGTTGTTATTTTTTTATTGTTGATGGATATGGTAACGTTTTCAATTGTGATAGTGAGTCCAGC
ATCACAAGGTTCAAATGCGGCTAGTGGTACGACACTACAGAATGAGAACCAAAAGGTAGGGGAGGAATCAGTGAAGCGGA
GACGGGTTTCAACTGCCAAAGATGAAACTGAAGGCCATACATCTGGAGGCGACTTCTTTGCTACAACACCTTCACTTGTG
AGTGTTGGCCTTGGAGTGAGGATCACCAGTGTTGCTACTGGTGGTCGGCATACGCTGGCATTGTCAGGTGAAGTTGAATA
AACGACTTTTTACAAATCCGAGATGAAGCTGCTACCTTGTAGTTGAAGATTCATTTGAGGATGATCATGTTTTTACGGAA
GTTTCAGATTTAGGACAGATTTGGGGTTGGGGATATGGAGGCGAAGGTCAACTAGGATTGGGTTCCCGGATTAAAATGGT
GTCATCTCCTCATCTAATACCTTGCCTTGAATCAATTGGA
>AT3G53830.4 | chr3:19943593-19946592 FORWARD LENGTH=3000
GTTTTCCCAACCAATCACCAAATCCTCAGATACACATTTCCGGGTTTTGTCTGTAGGTTTGACGATGTACATACAGACAG
GCTTTTTGCTGTGTATGTATTTCCTTCTTTAACATTAATCCGTCTTCATGTTTTTTACTTAGGGGGAGAGCTTTGACTTT
GTATTGTGTAGCAAATTGCGGAACAAAGAATAAAACTGTTTGGTATGAAAAAAAAAACTTTAGATTGGTAATAGTTGCGA
ATATAAAATTTTCAAGAGTTGTGAGGATAACTCATCTACTAGGCTTCTAGTTACATAACCACATACAGTAATCGAATAAG
AGTTTTAATTAAATTTCAAATTACAAAGGAGATGAATGCAAAATCTTTAGTATATTCCATAACGAAGCGTTAAATACATG
TATATGTTAAATCACAGATAAGTCATGACTAAAATTTTAAATCACTGTACCTCCATTGAGTATTTTAATTCTATGTTAGT
TAAAAACAACTAGAAAAAAGTGTCACTAAGAGTGCAATAATAAATGTGTTAACTAAAATATGCTGGAAGGCACAAAGGAC
TGAACATGGGTGCAGAAGCGAAAGTCAGTAAAGATGCTATTTTTTGGCGATTTAAGGATCTATGATTCTATTGCTTTAAT
TAAAAGAATCTTAGAGATCTATGGTTTTGCTACCTCATTCAGAACGATTTAAGGATTCCTAAATACAAATACTTTTACGA
GATTTGATCACCATTATTTATACACAAATGTTTTATAAATACACAAATGATCACCATTACTAAAACACAAACAACTCAAG
TATATGCAGTTCTTCAGAGCAAAAAATCTATTTAAAATGGATTGACGTAGAGTGGACAAGGATTTTTTAAAGATCTTTCG
TACATTTAGTGTGTTCCAAGGTCTTAAATATCATTCTATATGTACAAACAAACTTAATTTGATCACTCATATTATGAATT
ACAGTCGAGTGTCTTCTTAAATATCTGAGGATTGGTTTGTGAAAACCTCCTTACCAAAAACATTTGTAAACCTAAGATCA
GTCCGAAGTTTCGGGAAACGATACGTGTACTGCTTTTTTTTTTTTTTTTGTTAAGAACGAGACGTGTAGTGCTAATTAAT
TATTTCAATATCTTGTGTAGAATGTTATTATATGGTTGGGTTTATTGGCCAGTTGGCTACTGAACACTTTCAAGTATAAA
GAAGTAAAGAACTATATTCCTCGGAACCCATGTCACGTTGCAGGAGGTTTGTCTCGTTGCTACACCAAAGTTTTATTTTG
GTCAAGGTGGTTACGTTTACATCATTTAAAAGTATTAGTGGAAAACATACTTTTTAAAAATTTATAGGTGATTATTTTGG
TCATGGAGTCAAGGTTCCGGTATATATATATCAGTCGTATATAAAAATGAATTTATGTAAACACCAAACAAGTTATTTAA
ATAAGTTTGCAAGAATGTGAATGGTAAGCACTATAGGAATTGGTGAAATAAAGATGAATGGAATGATAATCATATAAGAA
TAACTTTTAGTTCATAGGAATGCATGATTCTGCTATGTATTTAAGTTATCTGATACTAATTTAGTTGCTAATTATGGGAA
ATTTTGCCATGAAAAAAAAGAAAATTTTGGAAAAATCACGTAAATTTTTTCTAAGGAATATTCCAGATACTAAAACTCTA
TACATAATTACATATAGATGGACATGTATGATGATGCACGCAACTAAAAAACAACTTCCACTTGTGTATCCTACTTATTT
TCGAAGAGAAAAATATTCAGCATTTTGGGTCAATTCGAGGAGATATCAGAACACAGCTTTTAATGTACCATGATGCAATC
GGAACATTGAAAGAAACTATTTGACAAGATTTTACTATTTTAAAGAAAAATCAGAAATCATAGTACACATGCTAATATAC
TTCCCACACACCCTGATCAGAAAGAGCACATGCCCATACAACTAAAAAACAAAACACAATGGAGCTTCCATGGCTCTCTC
TCACCACCTTCACTCTTTCCCTACTTATCTACTTCTCTTCAACTACACAAGCTTTCAAACGATGCCCTAACTGTGGATCT
ACCCGAGTCCCGTACCCGCTAAGCACGGGACTAGATTGTGGCGATCCAGGTTACAGGATCCGGTGCGACAACTACGGTTC
CCTATGGTTCGACACGCTCAATGGCTCAACCAATCCAATCAAAACAATTGACCCATCGGGCCAACGGTTCGTTCTCCGTC
CACCAGGTTTCGAACAAAACAAATGTGTCTCGGTCGATATCAAGTACCACGGTATTCAACTAGACCTAAACCTTCCTTTT
AATGTGAGTTGTAGTAACACGGTTATAATCATGAACTGTACAAAAGATGGTCTAGATGCGTACAGCTCTCAAGGGTTTAA
CTGCTCAGACAATAGCTTGTGCCACAAGTTTCTAAATGCAAATCTCGAGGCACGAGGCAATTGCCGAGGCGTGACGTCTT
GCTGCTGGTATAAAACCGGGGCATCGGTTAATACTTACAAAGTTTATCGAGCTAGGCCAGATATGTGTTCGGCTTATCAG
AGTTTTATGAATTTGGATCTGACGATCCCGGTTAGCAAATGGGGCGAACCAGCCGTGGAAATACTATGGGAAGCTCCTAG
AGAACCGGTTTGTAAGAGTCAAGGAGATTGCAGAGATTTATTGAATTCAGTTTGTTCGAACGATTCAACGAATTTAGGAC
AGAAGAGATGTTTCTGCAAGAAAGGGTTTCAATGGGACTCGGTCAACGCAGTATGTGAAGGTCCGGTCCGGTTTTGTGAT
ATGGTTTTTGATTATTTGAGATTTGAGTCTTTTACTAAAAGCAAAATTGTTATTTGTTTGTTTAGTTAACAGGTGCTCTA
AGCGTAAAAGTTGCAAGCGTTGGAGCAATTTACCTTTATTAGGAGGTAATCAAAATTAAATCAGATGGTTGAACCGGGTT
AGATTCGGTTACATTCTTTGGTTTGGGTATCTGATTTCCA
>AT3G53830.2 | chr3:19943040-19946039 FORWARD LENGTH=3000
AGAGCCCTAGCTTGTGAGATGCTGCAACTTGTCTTCAGGTCTCCTTTTGCATTGTTTTCAGTTTTAATCTGTGGTCTCTC
TTTCAGGGGAGATAAAGCTAGCTCTTTCCTTCTTAGAACATGTGACATGTTCGTGAAACACTTTGCGTTCTATGATATGT
GCCTGATGTTGATACACCTTTTAAGTTTGGTTCATTGTAATCAGTGAAGGTGTGGTACTGAATGTATTATCTGTTTTTTC
TGATTAACACTGCAATTTTTGTTTCTGCAGAAGATGGTCAGTTGCTATGCTGGGGATGGAACAAATATGGACAGGTACGA
TGTTGTTCCTGATTTGGTTTGCTAAGAAGTTATGTGAGTATGTCTCATGATCACTGCATTTGTACAAATAGCATCTCATT
TTTGCAATCTCTCCTGTTGTTAATCAACAGCTGGGTCTAGGGGACACGAATGACCGGAACATTCCTACACAAGTCCAGCT
GGATGGCTGCAGACTGAGAAAAGTGGCGTGTGGATGGTGGCATACATTGCTACTAGGAGATTCACCCACTTGAGTTTTCC
CAACCAATCACCAAATCCTCAGATACACATTTCCGGGTTTTGTCTGTAGGTTTGACGATGTACATACAGACAGGCTTTTT
GCTGTGTATGTATTTCCTTCTTTAACATTAATCCGTCTTCATGTTTTTTACTTAGGGGGAGAGCTTTGACTTTGTATTGT
GTAGCAAATTGCGGAACAAAGAATAAAACTGTTTGGTATGAAAAAAAAAACTTTAGATTGGTAATAGTTGCGAATATAAA
ATTTTCAAGAGTTGTGAGGATAACTCATCTACTAGGCTTCTAGTTACATAACCACATACAGTAATCGAATAAGAGTTTTA
ATTAAATTTCAAATTACAAAGGAGATGAATGCAAAATCTTTAGTATATTCCATAACGAAGCGTTAAATACATGTATATGT
TAAATCACAGATAAGTCATGACTAAAATTTTAAATCACTGTACCTCCATTGAGTATTTTAATTCTATGTTAGTTAAAAAC
AACTAGAAAAAAGTGTCACTAAGAGTGCAATAATAAATGTGTTAACTAAAATATGCTGGAAGGCACAAAGGACTGAACAT
GGGTGCAGAAGCGAAAGTCAGTAAAGATGCTATTTTTTGGCGATTTAAGGATCTATGATTCTATTGCTTTAATTAAAAGA
ATCTTAGAGATCTATGGTTTTGCTACCTCATTCAGAACGATTTAAGGATTCCTAAATACAAATACTTTTACGAGATTTGA
TCACCATTATTTATACACAAATGTTTTATAAATACACAAATGATCACCATTACTAAAACACAAACAACTCAAGTATATGC
AGTTCTTCAGAGCAAAAAATCTATTTAAAATGGATTGACGTAGAGTGGACAAGGATTTTTTAAAGATCTTTCGTACATTT
AGTGTGTTCCAAGGTCTTAAATATCATTCTATATGTACAAACAAACTTAATTTGATCACTCATATTATGAATTACAGTCG
AGTGTCTTCTTAAATATCTGAGGATTGGTTTGTGAAAACCTCCTTACCAAAAACATTTGTAAACCTAAGATCAGTCCGAA
GTTTCGGGAAACGATACGTGTACTGCTTTTTTTTTTTTTTTTGTTAAGAACGAGACGTGTAGTGCTAATTAATTATTTCA
ATATCTTGTGTAGAATGTTATTATATGGTTGGGTTTATTGGCCAGTTGGCTACTGAACACTTTCAAGTATAAAGAAGTAA
AGAACTATATTCCTCGGAACCCATGTCACGTTGCAGGAGGTTTGTCTCGTTGCTACACCAAAGTTTTATTTTGGTCAAGG
TGGTTACGTTTACATCATTTAAAAGTATTAGTGGAAAACATACTTTTTAAAAATTTATAGGTGATTATTTTGGTCATGGA
GTCAAGGTTCCGGTATATATATATCAGTCGTATATAAAAATGAATTTATGTAAACACCAAACAAGTTATTTAAATAAGTT
TGCAAGAATGTGAATGGTAAGCACTATAGGAATTGGTGAAATAAAGATGAATGGAATGATAATCATATAAGAATAACTTT
TAGTTCATAGGAATGCATGATTCTGCTATGTATTTAAGTTATCTGATACTAATTTAGTTGCTAATTATGGGAAATTTTGC
CATGAAAAAAAAGAAAATTTTGGAAAAATCACGTAAATTTTTTCTAAGGAATATTCCAGATACTAAAACTCTATACATAA
TTACATATAGATGGACATGTATGATGATGCACGCAACTAAAAAACAACTTCCACTTGTGTATCCTACTTATTTTCGAAGA
GAAAAATATTCAGCATTTTGGGTCAATTCGAGGAGATATCAGAACACAGCTTTTAATGTACCATGATGCAATCGGAACAT
TGAAAGAAACTATTTGACAAGATTTTACTATTTTAAAGAAAAATCAGAAATCATAGTACACATGCTAATATACTTCCCAC
ACACCCTGATCAGAAAGAGCACATGCCCATACAACTAAAAAACAAAACACAATGGAGCTTCCATGGCTCTCTCTCACCAC
CTTCACTCTTTCCCTACTTATCTACTTCTCTTCAACTACACAAGCTTTCAAACGATGCCCTAACTGTGGATCTACCCGAG
TCCCGTACCCGCTAAGCACGGGACTAGATTGTGGCGATCCAGGTTACAGGATCCGGTGCGACAACTACGGTTCCCTATGG
TTCGACACGCTCAATGGCTCAACCAATCCAATCAAAACAATTGACCCATCGGGCCAACGGTTCGTTCTCCGTCCACCAGG
TTTCGAACAAAACAAATGTGTCTCGGTCGATATCAAGTACCACGGTATTCAACTAGACCTAAACCTTCCTTTTAATGTGA
GTTGTAGTAACACGGTTATAATCATGAACTGTACAAAAGATGGTCTAGATGCGTACAGCTCTCAAGGGTTTAACTGCTCA
GACAATAGCTTGTGCCACAAGTTTCTAAATGCAAATCTCG
>AT3G53830.1 | chr3:19943040-19946039 FORWARD LENGTH=3000
AGAGCCCTAGCTTGTGAGATGCTGCAACTTGTCTTCAGGTCTCCTTTTGCATTGTTTTCAGTTTTAATCTGTGGTCTCTC
TTTCAGGGGAGATAAAGCTAGCTCTTTCCTTCTTAGAACATGTGACATGTTCGTGAAACACTTTGCGTTCTATGATATGT
GCCTGATGTTGATACACCTTTTAAGTTTGGTTCATTGTAATCAGTGAAGGTGTGGTACTGAATGTATTATCTGTTTTTTC
TGATTAACACTGCAATTTTTGTTTCTGCAGAAGATGGTCAGTTGCTATGCTGGGGATGGAACAAATATGGACAGGTACGA
TGTTGTTCCTGATTTGGTTTGCTAAGAAGTTATGTGAGTATGTCTCATGATCACTGCATTTGTACAAATAGCATCTCATT
TTTGCAATCTCTCCTGTTGTTAATCAACAGCTGGGTCTAGGGGACACGAATGACCGGAACATTCCTACACAAGTCCAGCT
GGATGGCTGCAGACTGAGAAAAGTGGCGTGTGGATGGTGGCATACATTGCTACTAGGAGATTCACCCACTTGAGTTTTCC
CAACCAATCACCAAATCCTCAGATACACATTTCCGGGTTTTGTCTGTAGGTTTGACGATGTACATACAGACAGGCTTTTT
GCTGTGTATGTATTTCCTTCTTTAACATTAATCCGTCTTCATGTTTTTTACTTAGGGGGAGAGCTTTGACTTTGTATTGT
GTAGCAAATTGCGGAACAAAGAATAAAACTGTTTGGTATGAAAAAAAAAACTTTAGATTGGTAATAGTTGCGAATATAAA
ATTTTCAAGAGTTGTGAGGATAACTCATCTACTAGGCTTCTAGTTACATAACCACATACAGTAATCGAATAAGAGTTTTA
ATTAAATTTCAAATTACAAAGGAGATGAATGCAAAATCTTTAGTATATTCCATAACGAAGCGTTAAATACATGTATATGT
TAAATCACAGATAAGTCATGACTAAAATTTTAAATCACTGTACCTCCATTGAGTATTTTAATTCTATGTTAGTTAAAAAC
AACTAGAAAAAAGTGTCACTAAGAGTGCAATAATAAATGTGTTAACTAAAATATGCTGGAAGGCACAAAGGACTGAACAT
GGGTGCAGAAGCGAAAGTCAGTAAAGATGCTATTTTTTGGCGATTTAAGGATCTATGATTCTATTGCTTTAATTAAAAGA
ATCTTAGAGATCTATGGTTTTGCTACCTCATTCAGAACGATTTAAGGATTCCTAAATACAAATACTTTTACGAGATTTGA
TCACCATTATTTATACACAAATGTTTTATAAATACACAAATGATCACCATTACTAAAACACAAACAACTCAAGTATATGC
AGTTCTTCAGAGCAAAAAATCTATTTAAAATGGATTGACGTAGAGTGGACAAGGATTTTTTAAAGATCTTTCGTACATTT
AGTGTGTTCCAAGGTCTTAAATATCATTCTATATGTACAAACAAACTTAATTTGATCACTCATATTATGAATTACAGTCG
AGTGTCTTCTTAAATATCTGAGGATTGGTTTGTGAAAACCTCCTTACCAAAAACATTTGTAAACCTAAGATCAGTCCGAA
GTTTCGGGAAACGATACGTGTACTGCTTTTTTTTTTTTTTTTGTTAAGAACGAGACGTGTAGTGCTAATTAATTATTTCA
ATATCTTGTGTAGAATGTTATTATATGGTTGGGTTTATTGGCCAGTTGGCTACTGAACACTTTCAAGTATAAAGAAGTAA
AGAACTATATTCCTCGGAACCCATGTCACGTTGCAGGAGGTTTGTCTCGTTGCTACACCAAAGTTTTATTTTGGTCAAGG
TGGTTACGTTTACATCATTTAAAAGTATTAGTGGAAAACATACTTTTTAAAAATTTATAGGTGATTATTTTGGTCATGGA
GTCAAGGTTCCGGTATATATATATCAGTCGTATATAAAAATGAATTTATGTAAACACCAAACAAGTTATTTAAATAAGTT
TGCAAGAATGTGAATGGTAAGCACTATAGGAATTGGTGAAATAAAGATGAATGGAATGATAATCATATAAGAATAACTTT
TAGTTCATAGGAATGCATGATTCTGCTATGTATTTAAGTTATCTGATACTAATTTAGTTGCTAATTATGGGAAATTTTGC
CATGAAAAAAAAGAAAATTTTGGAAAAATCACGTAAATTTTTTCTAAGGAATATTCCAGATACTAAAACTCTATACATAA
TTACATATAGATGGACATGTATGATGATGCACGCAACTAAAAAACAACTTCCACTTGTGTATCCTACTTATTTTCGAAGA
GAAAAATATTCAGCATTTTGGGTCAATTCGAGGAGATATCAGAACACAGCTTTTAATGTACCATGATGCAATCGGAACAT
TGAAAGAAACTATTTGACAAGATTTTACTATTTTAAAGAAAAATCAGAAATCATAGTACACATGCTAATATACTTCCCAC
ACACCCTGATCAGAAAGAGCACATGCCCATACAACTAAAAAACAAAACACAATGGAGCTTCCATGGCTCTCTCTCACCAC
CTTCACTCTTTCCCTACTTATCTACTTCTCTTCAACTACACAAGCTTTCAAACGATGCCCTAACTGTGGATCTACCCGAG
TCCCGTACCCGCTAAGCACGGGACTAGATTGTGGCGATCCAGGTTACAGGATCCGGTGCGACAACTACGGTTCCCTATGG
TTCGACACGCTCAATGGCTCAACCAATCCAATCAAAACAATTGACCCATCGGGCCAACGGTTCGTTCTCCGTCCACCAGG
TTTCGAACAAAACAAATGTGTCTCGGTCGATATCAAGTACCACGGTATTCAACTAGACCTAAACCTTCCTTTTAATGTGA
GTTGTAGTAACACGGTTATAATCATGAACTGTACAAAAGATGGTCTAGATGCGTACAGCTCTCAAGGGTTTAACTGCTCA
GACAATAGCTTGTGCCACAAGTTTCTAAATGCAAATCTCG
>AT3G53830.3 | chr3:19943593-19946592 FORWARD LENGTH=3000
GTTTTCCCAACCAATCACCAAATCCTCAGATACACATTTCCGGGTTTTGTCTGTAGGTTTGACGATGTACATACAGACAG
GCTTTTTGCTGTGTATGTATTTCCTTCTTTAACATTAATCCGTCTTCATGTTTTTTACTTAGGGGGAGAGCTTTGACTTT
GTATTGTGTAGCAAATTGCGGAACAAAGAATAAAACTGTTTGGTATGAAAAAAAAAACTTTAGATTGGTAATAGTTGCGA
ATATAAAATTTTCAAGAGTTGTGAGGATAACTCATCTACTAGGCTTCTAGTTACATAACCACATACAGTAATCGAATAAG
AGTTTTAATTAAATTTCAAATTACAAAGGAGATGAATGCAAAATCTTTAGTATATTCCATAACGAAGCGTTAAATACATG
TATATGTTAAATCACAGATAAGTCATGACTAAAATTTTAAATCACTGTACCTCCATTGAGTATTTTAATTCTATGTTAGT
TAAAAACAACTAGAAAAAAGTGTCACTAAGAGTGCAATAATAAATGTGTTAACTAAAATATGCTGGAAGGCACAAAGGAC
TGAACATGGGTGCAGAAGCGAAAGTCAGTAAAGATGCTATTTTTTGGCGATTTAAGGATCTATGATTCTATTGCTTTAAT
TAAAAGAATCTTAGAGATCTATGGTTTTGCTACCTCATTCAGAACGATTTAAGGATTCCTAAATACAAATACTTTTACGA
GATTTGATCACCATTATTTATACACAAATGTTTTATAAATACACAAATGATCACCATTACTAAAACACAAACAACTCAAG
TATATGCAGTTCTTCAGAGCAAAAAATCTATTTAAAATGGATTGACGTAGAGTGGACAAGGATTTTTTAAAGATCTTTCG
TACATTTAGTGTGTTCCAAGGTCTTAAATATCATTCTATATGTACAAACAAACTTAATTTGATCACTCATATTATGAATT
ACAGTCGAGTGTCTTCTTAAATATCTGAGGATTGGTTTGTGAAAACCTCCTTACCAAAAACATTTGTAAACCTAAGATCA
GTCCGAAGTTTCGGGAAACGATACGTGTACTGCTTTTTTTTTTTTTTTTGTTAAGAACGAGACGTGTAGTGCTAATTAAT
TATTTCAATATCTTGTGTAGAATGTTATTATATGGTTGGGTTTATTGGCCAGTTGGCTACTGAACACTTTCAAGTATAAA
GAAGTAAAGAACTATATTCCTCGGAACCCATGTCACGTTGCAGGAGGTTTGTCTCGTTGCTACACCAAAGTTTTATTTTG
GTCAAGGTGGTTACGTTTACATCATTTAAAAGTATTAGTGGAAAACATACTTTTTAAAAATTTATAGGTGATTATTTTGG
TCATGGAGTCAAGGTTCCGGTATATATATATCAGTCGTATATAAAAATGAATTTATGTAAACACCAAACAAGTTATTTAA
ATAAGTTTGCAAGAATGTGAATGGTAAGCACTATAGGAATTGGTGAAATAAAGATGAATGGAATGATAATCATATAAGAA
TAACTTTTAGTTCATAGGAATGCATGATTCTGCTATGTATTTAAGTTATCTGATACTAATTTAGTTGCTAATTATGGGAA
ATTTTGCCATGAAAAAAAAGAAAATTTTGGAAAAATCACGTAAATTTTTTCTAAGGAATATTCCAGATACTAAAACTCTA
TACATAATTACATATAGATGGACATGTATGATGATGCACGCAACTAAAAAACAACTTCCACTTGTGTATCCTACTTATTT
TCGAAGAGAAAAATATTCAGCATTTTGGGTCAATTCGAGGAGATATCAGAACACAGCTTTTAATGTACCATGATGCAATC
GGAACATTGAAAGAAACTATTTGACAAGATTTTACTATTTTAAAGAAAAATCAGAAATCATAGTACACATGCTAATATAC
TTCCCACACACCCTGATCAGAAAGAGCACATGCCCATACAACTAAAAAACAAAACACAATGGAGCTTCCATGGCTCTCTC
TCACCACCTTCACTCTTTCCCTACTTATCTACTTCTCTTCAACTACACAAGCTTTCAAACGATGCCCTAACTGTGGATCT
ACCCGAGTCCCGTACCCGCTAAGCACGGGACTAGATTGTGGCGATCCAGGTTACAGGATCCGGTGCGACAACTACGGTTC
CCTATGGTTCGACACGCTCAATGGCTCAACCAATCCAATCAAAACAATTGACCCATCGGGCCAACGGTTCGTTCTCCGTC
CACCAGGTTTCGAACAAAACAAATGTGTCTCGGTCGATATCAAGTACCACGGTATTCAACTAGACCTAAACCTTCCTTTT
AATGTGAGTTGTAGTAACACGGTTATAATCATGAACTGTACAAAAGATGGTCTAGATGCGTACAGCTCTCAAGGGTTTAA
CTGCTCAGACAATAGCTTGTGCCACAAGTTTCTAAATGCAAATCTCGAGGCACGAGGCAATTGCCGAGGCGTGACGTCTT
GCTGCTGGTATAAAACCGGGGCATCGGTTAATACTTACAAAGTTTATCGAGCTAGGCCAGATATGTGTTCGGCTTATCAG
AGTTTTATGAATTTGGATCTGACGATCCCGGTTAGCAAATGGGGCGAACCAGCCGTGGAAATACTATGGGAAGCTCCTAG
AGAACCGGTTTGTAAGAGTCAAGGAGATTGCAGAGATTTATTGAATTCAGTTTGTTCGAACGATTCAACGAATTTAGGAC
AGAAGAGATGTTTCTGCAAGAAAGGGTTTCAATGGGACTCGGTCAACGCAGTATGTGAAGGTCCGGTCCGGTTTTGTGAT
ATGGTTTTTGATTATTTGAGATTTGAGTCTTTTACTAAAAGCAAAATTGTTATTTGTTTGTTTAGTTAACAGGTGCTCTA
AGCGTAAAAGTTGCAAGCGTTGGAGCAATTTACCTTTATTAGGAGGTAATCAAAATTAAATCAGATGGTTGAACCGGGTT
AGATTCGGTTACATTCTTTGGTTTGGGTATCTGATTTCCA
>AT3G53840.1 | chr3:19947720-19950719 FORWARD LENGTH=3000
ATGTTTGTTGAAACGACGTTTTTGTGTTGTCGTTTAAGAATCTGTAAATAAATAATTTTGGAAGAGAATTTAGAGATGTT
TCACTCTTCTTTGTACTAAACAGCAATGTTATTTGCGAATACCCGTTGCAACTTGTGCATTTGATTCGTAACTATTCGGA
ACAAAAAGATCGGAAAAAAGCTAGCGATAAAATGATGTGATCCTAGGTATAAGATGTTTCACCGATTGGAATTACTCTTC
TTTGCACTAAACAGCAATGTTATTTGCGAATATCCCGTTGAAACTTGCACTAGATGATCGAATTCGGAAGACTCAATGAC
TAAAGCATCAATCATTGTGAACAAGGTAGTAGTAACTTTGTTTTTAAGTTCTAAGTAAGGTGTAGTGGTTAAGAGAGAAA
TGCCAATATGCAGCAGTAGCACTTGATTGCAAGAAACATTGATAGATTCGATTAGAAGCAGATTGTTAACGTCATCAAAA
GCTACAAAGATGTCTCAACATTCCAAGAAGAAGAAAAAGTTGGGAGTTCTTTGCGAAACTAACTAAACCGAGGCTAAGAT
CCAAAATGTGACATGAGAAGAAACAGCAATCTGGATCCAAGTGACGAAAGAAAGCGCTACAGCTACTTCATACCTAAGAC
ATGGATATTGGCTTTGAGTATTGCAATACTTGATATCTTTTTCATACAAGACTACAACTCCTGCTGATGAACATGCAGCT
GCAAGAGATAACATTGCCGTCACCTGCAAAACAAGAAAAACAATTCTCAATCCTTTAAAAAATCATATCAAGAACACTGA
ATTTAATGTAGCAAAGCCATAAAAATGTGGTGTTGCATACCCAATCACCAACGACGAATAAGCTAACCAAGATAGGGTTT
TGGAGATCTTTCTTTCCCCTGAGAGCATAAACATCAAGACATGCTAGCCCAAAGCTCCACAACAATTGAAGACCCATTGA
CGCAATCAAGTAGCTGAAACCAACCCCAAAATCATAATCAACATCAACGAGACTTGTACTACTACTAATAAACACCAAAA
TTGCTTGCAGAAATTCCACTACCATTTCTACTAAATCCGACAACTAAACGAACAAAACAAGGTTAAAGGAAACAAATCAA
AACTTGAAGAAAGCGAAACCGTACCAAAAAGCAGTGTGAACAGAGAACTCTTTAGCAGAGACCATAACGCCGATTGAAGC
AGCAGCTGAAGCACATTGTCCGATTCTCAGTAACAGACCACACACAGTTCCCGGACCTCCTAAAAGCTTCTTCATTTCAA
TCAATAACGACTCCAATTTCTCTTCCCAAACCCAGAAATTCCGACAAAATCAGCGAGGAAAGAGGAACAAAATCGAACAA
AACCCTAGTTCAGCAAGTAAAAAGCTACATTTGCTTCAGGAGAAATTTTGGCGGGGAAAAAAAGAAATTGCAGAGGAAAT
TCATAGCTAAGAATAACCCTATAAGAGGATTTTGTCACCTACAAACAGAATTTCCCGAAACGGCTTAGATTCGATTATAA
GCTAAGCTTCTTCCTTGTTTCTCCTTTGACATTCTCTTTTTCTTGCTTTGCTTTTTAGTGGACTGAGATAAGTGAGATAA
GCATCCTACGTGGCAGCACAAACTAACTTTTTTTTTTTTTTTTTGTCTTTTTTTTTTTTTAGCGATTGTATTTGGTCGTT
AAGAATCTGAAGTATTATTTGTTGTATTTTTGAGTTCTAAAAATGTGTATGCAAATGCAATGCCTTTTTGCCTGTCTCTA
TGTGGCTATTAGACCATTACATAAGTTTTCGTAGTAACTCGTAAAATTGATCAAAATTGCAACAAAACAGAGTTAAATTG
AGTTCCAACACAAGTTAAGTGTTTGTGCTTATGGATCAAATATCATCATCTTATCAAGTCTTTACAAACAGTGGAATCAT
CATCTCAATAACTCCACTGTAATTAGACCTATCTTAAGCTACCCTACATTGTACCAAAACCTGTTCTTAATAGCTCAGTG
CTGATAAAAGATCCGATACCAACACTGTAACAAATCCATCGCTAGTCAAATCTACTCACAAGAACTGAAAGAGATGGATC
TCTAGAAGATATAGTAAGCCAATATATTATTTCTGGGAACGCGGCTTGACTCAGCTTGTCATTTCTTCCTTTACTACACT
TTTAAGTTTACCCTCCTTATGTGGATTTTTTCTTTGTGCTTGAATGTGATGCACAAATGCAGCTACTATAACATGGAGCT
TTGGGGGAGGCTTGCTTGTTGAAGAGACATTGTGACCAGCATCTTTTAAAGCTTTGGCAACATTCTTCTGTGCTTTCTGG
TAGTGCACGTTACACAGTACAGGAACAGTCGATGCTAGTGTTGGTTTTCCACAAAGTAATGGTCCTGCTGGAGATCTGAA
TGTACAAAGCAAACAAATGCAGAGTTAGTAGAGAACCGCTCAAATAATCATCATGTGCTAATTACAAACCAGCATGAAAA
AGTACATATCTATGAAATCTGGATTGTAACAAACCGAATCTGATAATAACAGTGTATCAATCTGAAACCAGGTTAATGTT
GTATTCCAAGTCACTTACATTTTCAAAGAGCTCATCTCAATGTTCAGTTGGAACACATTTTCAAAGATGACATAATAATG
CTAATAATACTCATAACCCTACCTCGTTTGCAAAGATACCTTAATAGAGACATCTTTGTCACTTATGTATATCAACGCAG
CACATCAATCAAGGTTATGAAACAAGTCAAAGTACCGAATCTATATACGGTTACCAAAGCTAAAATTTTCTCCCAATCCC
TACGGAAATCTTTGAAACAGAGCAAAGTCTCAATCCTAAAACCTTTCCGCAGGCTCAAAGAAGAAAGAAACTATTTCTTG
GCACAAACATTGCTTTGCAGTTTCAATTCATCATCACTACAACATCTTAAACCGACTATACAATATAAAAGAACACAACT
TGAAGCAAACCTGTTGATGACGTTTGTGCAACCAGTGTAG
>AT3G53850.1 | chr3:19945262-19948261 REVERSE LENGTH=3000
TTAGTTTCGCAAAGAACTCCCAACTTTTTCTTCTTCTTGGAATGTTGAGACATCTTTGTAGCTTTTGATGACGTTAACAA
TCTGCTTCTAATCGAATCTATCAATGTTTCTTGCAATCAAGTGCTACTGCTGCATATTGGCATTTCTCTCTTAACCACTA
CACCTTACTTAGAACTTAAAAACAAAGTTACTACTACCTTGTTCACAATGATTGATGCTTTAGTCATTGAGTCTTCCGAA
TTCGATCATCTAGTGCAAGTTTCAACGGGATATTCGCAAATAACATTGCTGTTTAGTGCAAAGAAGAGTAATTCCAATCG
GTGAAACATCTTATACCTAGGATCACATCATTTTATCGCTAGCTTTTTTCCGATCTTTTTGTTCCGAATAGTTACGAATC
AAATGCACAAGTTGCAACGGGTATTCGCAAATAACATTGCTGTTTAGTACAAAGAAGAGTGAAACATCTCTAAATTCTCT
TCCAAAATTATTTATTTACAGATTCTTAAACGACAACACAAAAACGTCGTTTCAACAAACATTTAAATTCCGTGTAAAAT
GTTTTCGATCTCCTTTGCAGCAACTTGCATAGTTGGTCGACATTGTCTCGTCTCTTTCACACACAACTCCGCCAAAACTC
CAAGCGCCTTCATAGACTCAATCTCCTTCTCCGTCGCTCCTATCCCAATCACCGGATCAATCACATCCATCAATCTCCCT
TCCTTCAAAGCCTTCCTCACAAACACCACCAAATTCACATCTTCCTCCTCACGATTAAAATCAATCGCCTTCTTACAAGT
CAATAACTCGAACAACACAACCCCGAAGCTATACACGTCGCTCTTATCCGTCAACTGAAAGTTAAGATAGTACTCTGGAT
CTAAATAACCTAATGTTCCTTGAGCACAGGTGGTGACGTGACTCACATCACTCACACCTAATCTTGATAATCCAAAATCA
GCAACCTTAACATCAAGATTCTCGTCGAGGAGAATATTACTTGATTTAACATCTCTGTGATAAATCGGCGGCGATGAAGA
CGAGTGAAGATAATCAAGTCCTTGAGCCGTTTGGTGTGCGATCATAAGACGCCGCCGCAACGGTAAATGATCGTATAATC
CTCCTCCGCCGCCGCCACCGCCGTAAATGTGTTCAAACAAAGTTCCGTTTGGGACGAATTCGTAAACAAGAACTGGCATT
TCCAATTCGATGCAGCATCCGAGAAGCTTCACTAGATTCTTATGGCTAACTTGACAGAGAATCTGAACCTCGTTGACGAT
TTGGTAAATGCTCTTTTCGTTTCCGAGTTTGGCGCGTTTCACAGCTACGGTGGTTCCGTCATCGAGATTTCCTTTGAAAA
CTTCGCCGAATCCACCGAAGCCTAGGAGATTTGATTTGGCGAAATTATCTGTGGCTTTGACGATTTCTTTGCCGGTGAAG
ATTCTATCTAGTCCGGTACTGTTGATACTCAACAGGTTTCGATGAAGTTTCCTTACGCTTGCCCATGATTGGTTTCCGGC
GATTCTCCGATTCTGCTTCGAGACTATCGTCTTCGTTATGAATCCGGCGATCAATATTGCTCCCACACCACCGGCTAAAC
CTGTTCAATAACAGAAACTAATCAGTCCAAACCAAAGAATGTTTGGTTTCCTTCTCGGTATAGAAAAATTGGAAATCAGA
TACCCAAACCAAAGAATGTAACCGAATCTAACCCGGTTCAACCATCTGATTTAATTTTGATTACCTCCTAATAAAGGTAA
ATTGCTCCAACGCTTGCAACTTTTACGCTTAGAGCACCTGTTAACTAAACAAACAAATAACAATTTTGCTTTTAGTAAAA
GACTCAAATCTCAAATAATCAAAAACCATATCACAAAACCGGACCGGACCTTCACATACTGCGTTGACCGAGTCCCATTG
AAACCCTTTCTTGCAGAAACATCTCTTCTGTCCTAAATTCGTTGAATCGTTCGAACAAACTGAATTCAATAAATCTCTGC
AATCTCCTTGACTCTTACAAACCGGTTCTCTAGGAGCTTCCCATAGTATTTCCACGGCTGGTTCGCCCCATTTGCTAACC
GGGATCGTCAGATCCAAATTCATAAAACTCTGATAAGCCGAACACATATCTGGCCTAGCTCGATAAACTTTGTAAGTATT
AACCGATGCCCCGGTTTTATACCAGCAGCAAGACGTCACGCCTCGGCAATTGCCTCGTGCCTCGAGATTTGCATTTAGAA
ACTTGTGGCACAAGCTATTGTCTGAGCAGTTAAACCCTTGAGAGCTGTACGCATCTAGACCATCTTTTGTACAGTTCATG
ATTATAACCGTGTTACTACAACTCACATTAAAAGGAAGGTTTAGGTCTAGTTGAATACCGTGGTACTTGATATCGACCGA
GACACATTTGTTTTGTTCGAAACCTGGTGGACGGAGAACGAACCGTTGGCCCGATGGGTCAATTGTTTTGATTGGATTGG
TTGAGCCATTGAGCGTGTCGAACCATAGGGAACCGTAGTTGTCGCACCGGATCCTGTAACCTGGATCGCCACAATCTAGT
CCCGTGCTTAGCGGGTACGGGACTCGGGTAGATCCACAGTTAGGGCATCGTTTGAAAGCTTGTGTAGTTGAAGAGAAGTA
GATAAGTAGGGAAAGAGTGAAGGTGGTGAGAGAGAGCCATGGAAGCTCCATTGTGTTTTGTTTTTTAGTTGTATGGGCAT
GTGCTCTTTCTGATCAGGGTGTGTGGGAAGTATATTAGCATGTGTACTATGATTTCTGATTTTTCTTTAAAATAGTAAAA
TCTTGTCAAATAGTTTCTTTCAATGTTCCGATTGCATCATGGTACATTAAAAGCTGTGTTCTGATATCTCCTCGAATTGA
CCCAAAATGCTGAATATTTTTCTCTTCGAAAATAAGTAGGATACACAAGTGGAAGTTGTTTTTTAGTTGCGTGCATCATC
ATACATGTCCATCTATATGTAATTATGTATAGAGTTTTAG
>AT3G53850.3 | chr3:19945262-19948261 REVERSE LENGTH=3000
TTAGTTTCGCAAAGAACTCCCAACTTTTTCTTCTTCTTGGAATGTTGAGACATCTTTGTAGCTTTTGATGACGTTAACAA
TCTGCTTCTAATCGAATCTATCAATGTTTCTTGCAATCAAGTGCTACTGCTGCATATTGGCATTTCTCTCTTAACCACTA
CACCTTACTTAGAACTTAAAAACAAAGTTACTACTACCTTGTTCACAATGATTGATGCTTTAGTCATTGAGTCTTCCGAA
TTCGATCATCTAGTGCAAGTTTCAACGGGATATTCGCAAATAACATTGCTGTTTAGTGCAAAGAAGAGTAATTCCAATCG
GTGAAACATCTTATACCTAGGATCACATCATTTTATCGCTAGCTTTTTTCCGATCTTTTTGTTCCGAATAGTTACGAATC
AAATGCACAAGTTGCAACGGGTATTCGCAAATAACATTGCTGTTTAGTACAAAGAAGAGTGAAACATCTCTAAATTCTCT
TCCAAAATTATTTATTTACAGATTCTTAAACGACAACACAAAAACGTCGTTTCAACAAACATTTAAATTCCGTGTAAAAT
GTTTTCGATCTCCTTTGCAGCAACTTGCATAGTTGGTCGACATTGTCTCGTCTCTTTCACACACAACTCCGCCAAAACTC
CAAGCGCCTTCATAGACTCAATCTCCTTCTCCGTCGCTCCTATCCCAATCACCGGATCAATCACATCCATCAATCTCCCT
TCCTTCAAAGCCTTCCTCACAAACACCACCAAATTCACATCTTCCTCCTCACGATTAAAATCAATCGCCTTCTTACAAGT
CAATAACTCGAACAACACAACCCCGAAGCTATACACGTCGCTCTTATCCGTCAACTGAAAGTTAAGATAGTACTCTGGAT
CTAAATAACCTAATGTTCCTTGAGCACAGGTGGTGACGTGACTCACATCACTCACACCTAATCTTGATAATCCAAAATCA
GCAACCTTAACATCAAGATTCTCGTCGAGGAGAATATTACTTGATTTAACATCTCTGTGATAAATCGGCGGCGATGAAGA
CGAGTGAAGATAATCAAGTCCTTGAGCCGTTTGGTGTGCGATCATAAGACGCCGCCGCAACGGTAAATGATCGTATAATC
CTCCTCCGCCGCCGCCACCGCCGTAAATGTGTTCAAACAAAGTTCCGTTTGGGACGAATTCGTAAACAAGAACTGGCATT
TCCAATTCGATGCAGCATCCGAGAAGCTTCACTAGATTCTTATGGCTAACTTGACAGAGAATCTGAACCTCGTTGACGAT
TTGGTAAATGCTCTTTTCGTTTCCGAGTTTGGCGCGTTTCACAGCTACGGTGGTTCCGTCATCGAGATTTCCTTTGAAAA
CTTCGCCGAATCCACCGAAGCCTAGGAGATTTGATTTGGCGAAATTATCTGTGGCTTTGACGATTTCTTTGCCGGTGAAG
ATTCTATCTAGTCCGGTACTGTTGATACTCAACAGGTTTCGATGAAGTTTCCTTACGCTTGCCCATGATTGGTTTCCGGC
GATTCTCCGATTCTGCTTCGAGACTATCGTCTTCGTTATGAATCCGGCGATCAATATTGCTCCCACACCACCGGCTAAAC
CTGTTCAATAACAGAAACTAATCAGTCCAAACCAAAGAATGTTTGGTTTCCTTCTCGGTATAGAAAAATTGGAAATCAGA
TACCCAAACCAAAGAATGTAACCGAATCTAACCCGGTTCAACCATCTGATTTAATTTTGATTACCTCCTAATAAAGGTAA
ATTGCTCCAACGCTTGCAACTTTTACGCTTAGAGCACCTGTTAACTAAACAAACAAATAACAATTTTGCTTTTAGTAAAA
GACTCAAATCTCAAATAATCAAAAACCATATCACAAAACCGGACCGGACCTTCACATACTGCGTTGACCGAGTCCCATTG
AAACCCTTTCTTGCAGAAACATCTCTTCTGTCCTAAATTCGTTGAATCGTTCGAACAAACTGAATTCAATAAATCTCTGC
AATCTCCTTGACTCTTACAAACCGGTTCTCTAGGAGCTTCCCATAGTATTTCCACGGCTGGTTCGCCCCATTTGCTAACC
GGGATCGTCAGATCCAAATTCATAAAACTCTGATAAGCCGAACACATATCTGGCCTAGCTCGATAAACTTTGTAAGTATT
AACCGATGCCCCGGTTTTATACCAGCAGCAAGACGTCACGCCTCGGCAATTGCCTCGTGCCTCGAGATTTGCATTTAGAA
ACTTGTGGCACAAGCTATTGTCTGAGCAGTTAAACCCTTGAGAGCTGTACGCATCTAGACCATCTTTTGTACAGTTCATG
ATTATAACCGTGTTACTACAACTCACATTAAAAGGAAGGTTTAGGTCTAGTTGAATACCGTGGTACTTGATATCGACCGA
GACACATTTGTTTTGTTCGAAACCTGGTGGACGGAGAACGAACCGTTGGCCCGATGGGTCAATTGTTTTGATTGGATTGG
TTGAGCCATTGAGCGTGTCGAACCATAGGGAACCGTAGTTGTCGCACCGGATCCTGTAACCTGGATCGCCACAATCTAGT
CCCGTGCTTAGCGGGTACGGGACTCGGGTAGATCCACAGTTAGGGCATCGTTTGAAAGCTTGTGTAGTTGAAGAGAAGTA
GATAAGTAGGGAAAGAGTGAAGGTGGTGAGAGAGAGCCATGGAAGCTCCATTGTGTTTTGTTTTTTAGTTGTATGGGCAT
GTGCTCTTTCTGATCAGGGTGTGTGGGAAGTATATTAGCATGTGTACTATGATTTCTGATTTTTCTTTAAAATAGTAAAA
TCTTGTCAAATAGTTTCTTTCAATGTTCCGATTGCATCATGGTACATTAAAAGCTGTGTTCTGATATCTCCTCGAATTGA
CCCAAAATGCTGAATATTTTTCTCTTCGAAAATAAGTAGGATACACAAGTGGAAGTTGTTTTTTAGTTGCGTGCATCATC
ATACATGTCCATCTATATGTAATTATGTATAGAGTTTTAG
>AT3G53850.2 | chr3:19945262-19948261 REVERSE LENGTH=3000
TTAGTTTCGCAAAGAACTCCCAACTTTTTCTTCTTCTTGGAATGTTGAGACATCTTTGTAGCTTTTGATGACGTTAACAA
TCTGCTTCTAATCGAATCTATCAATGTTTCTTGCAATCAAGTGCTACTGCTGCATATTGGCATTTCTCTCTTAACCACTA
CACCTTACTTAGAACTTAAAAACAAAGTTACTACTACCTTGTTCACAATGATTGATGCTTTAGTCATTGAGTCTTCCGAA
TTCGATCATCTAGTGCAAGTTTCAACGGGATATTCGCAAATAACATTGCTGTTTAGTGCAAAGAAGAGTAATTCCAATCG
GTGAAACATCTTATACCTAGGATCACATCATTTTATCGCTAGCTTTTTTCCGATCTTTTTGTTCCGAATAGTTACGAATC
AAATGCACAAGTTGCAACGGGTATTCGCAAATAACATTGCTGTTTAGTACAAAGAAGAGTGAAACATCTCTAAATTCTCT
TCCAAAATTATTTATTTACAGATTCTTAAACGACAACACAAAAACGTCGTTTCAACAAACATTTAAATTCCGTGTAAAAT
GTTTTCGATCTCCTTTGCAGCAACTTGCATAGTTGGTCGACATTGTCTCGTCTCTTTCACACACAACTCCGCCAAAACTC
CAAGCGCCTTCATAGACTCAATCTCCTTCTCCGTCGCTCCTATCCCAATCACCGGATCAATCACATCCATCAATCTCCCT
TCCTTCAAAGCCTTCCTCACAAACACCACCAAATTCACATCTTCCTCCTCACGATTAAAATCAATCGCCTTCTTACAAGT
CAATAACTCGAACAACACAACCCCGAAGCTATACACGTCGCTCTTATCCGTCAACTGAAAGTTAAGATAGTACTCTGGAT
CTAAATAACCTAATGTTCCTTGAGCACAGGTGGTGACGTGACTCACATCACTCACACCTAATCTTGATAATCCAAAATCA
GCAACCTTAACATCAAGATTCTCGTCGAGGAGAATATTACTTGATTTAACATCTCTGTGATAAATCGGCGGCGATGAAGA
CGAGTGAAGATAATCAAGTCCTTGAGCCGTTTGGTGTGCGATCATAAGACGCCGCCGCAACGGTAAATGATCGTATAATC
CTCCTCCGCCGCCGCCACCGCCGTAAATGTGTTCAAACAAAGTTCCGTTTGGGACGAATTCGTAAACAAGAACTGGCATT
TCCAATTCGATGCAGCATCCGAGAAGCTTCACTAGATTCTTATGGCTAACTTGACAGAGAATCTGAACCTCGTTGACGAT
TTGGTAAATGCTCTTTTCGTTTCCGAGTTTGGCGCGTTTCACAGCTACGGTGGTTCCGTCATCGAGATTTCCTTTGAAAA
CTTCGCCGAATCCACCGAAGCCTAGGAGATTTGATTTGGCGAAATTATCTGTGGCTTTGACGATTTCTTTGCCGGTGAAG
ATTCTATCTAGTCCGGTACTGTTGATACTCAACAGGTTTCGATGAAGTTTCCTTACGCTTGCCCATGATTGGTTTCCGGC
GATTCTCCGATTCTGCTTCGAGACTATCGTCTTCGTTATGAATCCGGCGATCAATATTGCTCCCACACCACCGGCTAAAC
CTGTTCAATAACAGAAACTAATCAGTCCAAACCAAAGAATGTTTGGTTTCCTTCTCGGTATAGAAAAATTGGAAATCAGA
TACCCAAACCAAAGAATGTAACCGAATCTAACCCGGTTCAACCATCTGATTTAATTTTGATTACCTCCTAATAAAGGTAA
ATTGCTCCAACGCTTGCAACTTTTACGCTTAGAGCACCTGTTAACTAAACAAACAAATAACAATTTTGCTTTTAGTAAAA
GACTCAAATCTCAAATAATCAAAAACCATATCACAAAACCGGACCGGACCTTCACATACTGCGTTGACCGAGTCCCATTG
AAACCCTTTCTTGCAGAAACATCTCTTCTGTCCTAAATTCGTTGAATCGTTCGAACAAACTGAATTCAATAAATCTCTGC
AATCTCCTTGACTCTTACAAACCGGTTCTCTAGGAGCTTCCCATAGTATTTCCACGGCTGGTTCGCCCCATTTGCTAACC
GGGATCGTCAGATCCAAATTCATAAAACTCTGATAAGCCGAACACATATCTGGCCTAGCTCGATAAACTTTGTAAGTATT
AACCGATGCCCCGGTTTTATACCAGCAGCAAGACGTCACGCCTCGGCAATTGCCTCGTGCCTCGAGATTTGCATTTAGAA
ACTTGTGGCACAAGCTATTGTCTGAGCAGTTAAACCCTTGAGAGCTGTACGCATCTAGACCATCTTTTGTACAGTTCATG
ATTATAACCGTGTTACTACAACTCACATTAAAAGGAAGGTTTAGGTCTAGTTGAATACCGTGGTACTTGATATCGACCGA
GACACATTTGTTTTGTTCGAAACCTGGTGGACGGAGAACGAACCGTTGGCCCGATGGGTCAATTGTTTTGATTGGATTGG
TTGAGCCATTGAGCGTGTCGAACCATAGGGAACCGTAGTTGTCGCACCGGATCCTGTAACCTGGATCGCCACAATCTAGT
CCCGTGCTTAGCGGGTACGGGACTCGGGTAGATCCACAGTTAGGGCATCGTTTGAAAGCTTGTGTAGTTGAAGAGAAGTA
GATAAGTAGGGAAAGAGTGAAGGTGGTGAGAGAGAGCCATGGAAGCTCCATTGTGTTTTGTTTTTTAGTTGTATGGGCAT
GTGCTCTTTCTGATCAGGGTGTGTGGGAAGTATATTAGCATGTGTACTATGATTTCTGATTTTTCTTTAAAATAGTAAAA
TCTTGTCAAATAGTTTCTTTCAATGTTCCGATTGCATCATGGTACATTAAAAGCTGTGTTCTGATATCTCCTCGAATTGA
CCCAAAATGCTGAATATTTTTCTCTTCGAAAATAAGTAGGATACACAAGTGGAAGTTGTTTTTTAGTTGCGTGCATCATC
ATACATGTCCATCTATATGTAATTATGTATAGAGTTTTAG
>AT3G53860.1 | chr3:19946850-19949849 REVERSE LENGTH=3000
GTCAAGCCGCGTTCCCAGAAATAATATATTGGCTTACTATATCTTCTAGAGATCCATCTCTTTCAGTTCTTGTGAGTAGA
TTTGACTAGCGATGGATTTGTTACAGTGTTGGTATCGGATCTTTTATCAGCACTGAGCTATTAAGAACAGGTTTTGGTAC
AATGTAGGGTAGCTTAAGATAGGTCTAATTACAGTGGAGTTATTGAGATGATGATTCCACTGTTTGTAAAGACTTGATAA
GATGATGATATTTGATCCATAAGCACAAACACTTAACTTGTGTTGGAACTCAATTTAACTCTGTTTTGTTGCAATTTTGA
TCAATTTTACGAGTTACTACGAAAACTTATGTAATGGTCTAATAGCCACATAGAGACAGGCAAAAAGGCATTGCATTTGC
ATACACATTTTTAGAACTCAAAAATACAACAAATAATACTTCAGATTCTTAACGACCAAATACAATCGCTAAAAAAAAAA
AAAGACAAAAAAAAAAAAAAAAAGTTAGTTTGTGCTGCCACGTAGGATGCTTATCTCACTTATCTCAGTCCACTAAAAAG
CAAAGCAAGAAAAAGAGAATGTCAAAGGAGAAACAAGGAAGAAGCTTAGCTTATAATCGAATCTAAGCCGTTTCGGGAAA
TTCTGTTTGTAGGTGACAAAATCCTCTTATAGGGTTATTCTTAGCTATGAATTTCCTCTGCAATTTCTTTTTTTCCCCGC
CAAAATTTCTCCTGAAGCAAATGTAGCTTTTTACTTGCTGAACTAGGGTTTTGTTCGATTTTGTTCCTCTTTCCTCGCTG
ATTTTGTCGGAATTTCTGGGTTTGGGAAGAGAAATTGGAGTCGTTATTGATTGAAATGAAGAAGCTTTTAGGAGGTCCGG
GAACTGTGTGTGGTCTGTTACTGAGAATCGGACAATGTGCTTCAGCTGCTGCTTCAATCGGCGTTATGGTCTCTGCTAAA
GAGTTCTCTGTTCACACTGCTTTTTGGTACGGTTTCGCTTTCTTCAAGTTTTGATTTGTTTCCTTTAACCTTGTTTTGTT
CGTTTAGTTGTCGGATTTAGTAGAAATGGTAGTGGAATTTCTGCAAGCAATTTTGGTGTTTATTAGTAGTAGTACAAGTC
TCGTTGATGTTGATTATGATTTTGGGGTTGGTTTCAGCTACTTGATTGCGTCAATGGGTCTTCAATTGTTGTGGAGCTTT
GGGCTAGCATGTCTTGATGTTTATGCTCTCAGGGGAAAGAAAGATCTCCAAAACCCTATCTTGGTTAGCTTATTCGTCGT
TGGTGATTGGGTATGCAACACCACATTTTTATGGCTTTGCTACATTAAATTCAGTGTTCTTGATATGATTTTTTAAAGGA
TTGAGAATTGTTTTTCTTGTTTTGCAGGTGACGGCAATGTTATCTCTTGCAGCTGCATGTTCATCAGCAGGAGTTGTAGT
CTTGTATGAAAAAGATATCAAGTATTGCAATACTCAAAGCCAATATCCATGTCTTAGGTATGAAGTAGCTGTAGCGCTTT
CTTTCGTCACTTGGATCCAGATTGCTGTTTCTTCTCATGTCACATTTTGGATCTTAGCCTCGGTTTAGTTAGTTTCGCAA
AGAACTCCCAACTTTTTCTTCTTCTTGGAATGTTGAGACATCTTTGTAGCTTTTGATGACGTTAACAATCTGCTTCTAAT
CGAATCTATCAATGTTTCTTGCAATCAAGTGCTACTGCTGCATATTGGCATTTCTCTCTTAACCACTACACCTTACTTAG
AACTTAAAAACAAAGTTACTACTACCTTGTTCACAATGATTGATGCTTTAGTCATTGAGTCTTCCGAATTCGATCATCTA
GTGCAAGTTTCAACGGGATATTCGCAAATAACATTGCTGTTTAGTGCAAAGAAGAGTAATTCCAATCGGTGAAACATCTT
ATACCTAGGATCACATCATTTTATCGCTAGCTTTTTTCCGATCTTTTTGTTCCGAATAGTTACGAATCAAATGCACAAGT
TGCAACGGGTATTCGCAAATAACATTGCTGTTTAGTACAAAGAAGAGTGAAACATCTCTAAATTCTCTTCCAAAATTATT
TATTTACAGATTCTTAAACGACAACACAAAAACGTCGTTTCAACAAACATTTAAATTCCGTGTAAAATGTTTTCGATCTC
CTTTGCAGCAACTTGCATAGTTGGTCGACATTGTCTCGTCTCTTTCACACACAACTCCGCCAAAACTCCAAGCGCCTTCA
TAGACTCAATCTCCTTCTCCGTCGCTCCTATCCCAATCACCGGATCAATCACATCCATCAATCTCCCTTCCTTCAAAGCC
TTCCTCACAAACACCACCAAATTCACATCTTCCTCCTCACGATTAAAATCAATCGCCTTCTTACAAGTCAATAACTCGAA
CAACACAACCCCGAAGCTATACACGTCGCTCTTATCCGTCAACTGAAAGTTAAGATAGTACTCTGGATCTAAATAACCTA
ATGTTCCTTGAGCACAGGTGGTGACGTGACTCACATCACTCACACCTAATCTTGATAATCCAAAATCAGCAACCTTAACA
TCAAGATTCTCGTCGAGGAGAATATTACTTGATTTAACATCTCTGTGATAAATCGGCGGCGATGAAGACGAGTGAAGATA
ATCAAGTCCTTGAGCCGTTTGGTGTGCGATCATAAGACGCCGCCGCAACGGTAAATGATCGTATAATCCTCCTCCGCCGC
CGCCACCGCCGTAAATGTGTTCAAACAAAGTTCCGTTTGGGACGAATTCGTAAACAAGAACTGGCATTTCCAATTCGATG
CAGCATCCGAGAAGCTTCACTAGATTCTTATGGCTAACTTGACAGAGAATCTGAACCTCGTTGACGATTTGGTAAATGCT
CTTTTCGTTTCCGAGTTTGGCGCGTTTCACAGCTACGGTGGTTCCGTCATCGAGATTTCCTTTGAAAACTTCGCCGAATC
CACCGAAGCCTAGGAGATTTGATTTGGCGAAATTATCTGT
>AT3G53870.1 | chr3:19952783-19955782 FORWARD LENGTH=3000
AAGAATCCTTTGTACTAGTCGATGTGATTTTGTTTTCAACTGTTCTTGCTCTTTTGACAGATTATAGCTTCTCGTATCTT
CGAATCAGACACGTTTCCTCTGTTCTTATTCGAAAATTATCTCAAGTTTCCATTGTTGAAAAAGCCCTTTTTAGTTTCAT
AAATCATTCTCTCTTTGGCAAATTATTCTGAATTAATTCGTAATATTACAAGACCAGTTTGTCCAAATTTTGGTACATCC
ATCGAATTAACTAATCGTAATTACTAATTACTAATTACTCTCATCACATGAAATATGAAAACACAAGTATTTGCGTTTAG
TTATATCCACGTGTTTGAATACTAACCGTCTGTTGTTATAAAACTCCGACGATTTTCCCGCTCCGTCGACACAAACCTCC
TCCGTCTTTCGTAAAAGGTTCTCGAGATCTAAGTCTCACTTCTAAAGCTCTGACAATGGCGGACGAAATCGGATTCTTCC
AACTCAACACCGGAGCAAAGATCCCATCGGTTGGTCTCGGGACATGGCAAGCTGCTCCTGGCGTCGTTGGAGACGCCGTC
GCCGCCGCTGTGAAGGTTCTTCTGTGATTTTCCGTCTCATGGTTTCTCATTTGACTGATCCTTAGAGATCTTTGATTAGA
TGTTCTGATCCTTACATAGTTTGGTTTTTCCCTCAATATTGGTTGATCTTGGGATTTACGGATTGATTTGGAAATTCGTT
TCAGTAGCAGAAGAACTTAATAATCATTTCGTTTTCTGCAGATTGGATATCAGCATATTGATTGTGCTTCAAGATATGGC
AATGAAATTGAGGTAAAATTCACCGATCCGAATCTGTATCTTCCATAGTTTGCTTCATATAGTTCATCTTTTGACGGCTC
GTTACTTGATTTGCCTTTATATAGAACAGTATATAGTATGATCGTTCTTACTCGATTGGCTGTTTTATGTAATTCTTACT
AAGGTTAACCAATTTATATTTAGGAATGACAATTGCACACATTGTCTTGTGTATCTTTTTCTTAAACTAGCTTTAAGTTA
TGTAGGATTAATGGAGTTATTTGTTATAGACTGTTTACAAGTTCATTTGAAATGTGGCTTTTTGTTTTTCTTGATGGAGA
AATTGAAAGCTTTTTTTAACCTGCAGATTGGGAAAGTTCTGAAGAAGTTGTTTGATGATGGCGTAGTGAAGCGTGAGAAG
CTGTTCATCACATCAAAAATCTGGTATTTTGTTCATGAAGTTTCTGCATCTCTATCATTTTTATGCATTTTCAGTTTCCC
TCGTTTGCTTAAGCCTCTTAACCTATTAAAATCTACAAATTATGCAAGCACAGGTTGACTGATCTTGACCCTCCGGATGT
ACAGGACGCATTGAACAGAACTCTTCAGGATCTGCAGCTTGATTATGTTGATTTGTATCTCGTAAGCACGACTTCTTTGA
ACAAATGCTGATTTTTTAATAAGTTCTAACAGTTTTCAAGATCCGTTCCTTTCTTCAATATCTAGCCTGAATTGTCCGGA
TCTCTGGATTTGAAACTATACATATGCTTGCTTATACTTTGATTTGTTTCATTTGATATTTTTTTCAAGATGCACTGGCC
TGTTCGGTTGAAGAAAGGTACTGTTGACTTTAAGCCTGAGAACATTATGCCTATCGATATTCCGAGCACATGGAAAGCAA
TGGAAGCACTGGTTGATTCAGGCAAGGCAAGAGCCATTGGCGTAAGTAATTTCTCTACAAAGAAACTCTCAGATCTTGTG
GAGGCTGCTCGTGTTCCTCCCGCTGTAAACCAGGTGGAATGTCATCCTTCATGGCAACAACATAAGCTACATGAGTTTTG
CAAGTCCAAAGGGATCCACCTCTCAGTAAGTTTTAAAACACTAAACATTTCCAAATCATTTAATGAGTCCGAATGTCATA
TTTATATACACTTCGTGAATGTTGATTGTGGCAGGGATATTCGCCATTGGGATCTCCTGGAACAACGTGGGTGAAGGCCG
ATGTTTTAAAGAGTCCGGTTATTGAAATGATTGCTAAAGAAATCGGGAAGTCTCCCGCACAAACCGCGCTTCGATGGGGA
CTTCAAATGGGTCATAGTATACTTCCCAAAAGCACAAATGAAGGAAGAATCAGAGAGAACTTTGATGTCTTGGGATGGTC
TATTCCAAAAGAAATGTTTGACAAGTTTTCCAAGATAGAGCAGGTAAGTGAAACAATAAACCACATTTCTGCAAATTTCG
TATCTGTGAGTAGTCTTAACTGTAACCTCTTGTATTTTGGATTTTGAATCATCTCTGTGCAGGCTAGGTTAGTCCAAGGC
ACGTCGTTTGTTCATGAGACGTTGAGTCCTTATAAAACACTTGAAGAGCTTTGGGATGGTGAGATCTGAATCAAAAGATG
TCTTTTGTTGAATTTTAAAGTTGAAAAAGAACAAAGTTCCACTGCTTTAAGCTTTGATCGAGAATGTGTAAACGATTCAA
TTTTCAATAAAAGTAGGATTTTGCAGACATATTAACAATCTCTTATGTTCATACAGTAAATCACTAATCCGAGAGGTTGA
TGATAGATAATCTAACAGTTATATTTGAAAGAGAAATATAGACGAGTATTAGACTGTAGATAGAATCTGATTCCATTGGC
CTCAAAGCCTAATAATTATCTTTAATAAAGCAGAAAAATCGAAAACATGAATTCGCATAAAGAGAAACTAACATTTTCAA
TTCAATGACAAAGCCACATAGCTAATAAATCGAAACCTCAAAAAACAAACAAGAGCTTATGACATTGTCAGATTGTCTCT
CACTGTTGTTTAGCTTCGACCTTCTTCTTCTGCCAGAGCCTGTCCACGCCACTGTCTGCGTCTCCCTGCAGATGCAATCA
TAATGTCAATATACATATACAATCATGAACTTTGTTATAACAACTGTGGAGATGATTATAAAGTAATTAGCAGAGTGGAA
ATTCACAAACCTGAGCACGGACAAATCCGCAGAGAGCAAA
>AT3G53880.1 | chr3:19955172-19958171 FORWARD LENGTH=3000
ATCAAAAGATGTCTTTTGTTGAATTTTAAAGTTGAAAAAGAACAAAGTTCCACTGCTTTAAGCTTTGATCGAGAATGTGT
AAACGATTCAATTTTCAATAAAAGTAGGATTTTGCAGACATATTAACAATCTCTTATGTTCATACAGTAAATCACTAATC
CGAGAGGTTGATGATAGATAATCTAACAGTTATATTTGAAAGAGAAATATAGACGAGTATTAGACTGTAGATAGAATCTG
ATTCCATTGGCCTCAAAGCCTAATAATTATCTTTAATAAAGCAGAAAAATCGAAAACATGAATTCGCATAAAGAGAAACT
AACATTTTCAATTCAATGACAAAGCCACATAGCTAATAAATCGAAACCTCAAAAAACAAACAAGAGCTTATGACATTGTC
AGATTGTCTCTCACTGTTGTTTAGCTTCGACCTTCTTCTTCTGCCAGAGCCTGTCCACGCCACTGTCTGCGTCTCCCTGC
AGATGCAATCATAATGTCAATATACATATACAATCATGAACTTTGTTATAACAACTGTGGAGATGATTATAAAGTAATTA
GCAGAGTGGAAATTCACAAACCTGAGCACGGACAAATCCGCAGAGAGCAAAAGTGGTGAATTGGCCAGTGTAGAGACCAT
TAGCATCAAGATGACCAATGTTAAGCTGAACTGAAGCATGATCCTTTGATGTGATCATTCTGTTTGTTGCCGAGCTAAAC
AAATTACCATTACACAACAATAGAATCAGCTTAGGCTACTTAATTAAGACAATTAGCTTAAGATTTTAATCAAACGTTAC
ACAGAGAACAAAGAGAGCTGATATATACCATTTCCTTGGAATGTAGAGCTCTGTGACCTGACCTGCGTCGTTCTCCATTT
TTGAGATTTAGCTTCAAAAAAAAATCGATCTGAGCAAGTAAACAAACAAAAAAACTAATCAGATGAGCAATAGAACCTCG
AATTAAGAGATTCATCAAGAATAATTGATCACATTCAACAATAATATATAATCAACAAAAGACACAACGAGATAACTAAT
TCTGAAATCGAAACCTAGATTATTCCGATGCGTTAATTAGCAATACAGTGAAAGGAGATTAAGATACTACGGAGAAATTC
TCACCTGCGAGGAAGAAGAAGAATCTGAGAGAGGTTTGGCGGCGACAAAGATAGGGTTTGCTTAATTCATAGGTTTATTA
GATTTATAGTAGCGAGCTAGGGTTTGCTTATTTCATAGGAATGACTACTATACCCTTCAACTTTTAATTGAAGAGCAATA
AAAACCGATCCAATTAGAGCGGTATACAAAATTAAATCAAACCGAAATACTAAACTTTTTCAACCAGAATTGTACCGACA
GTTAATTGTAACCGGAATCGAACGTAACCAAACCATAAATACTGGTTCAGTTTGGTAGTAACTTAAGTTCATTCAATTTG
ATAACAAACTTTTATTATTGGTTCAAATGTTTGCTTCATGGATGAATTTTTCAGATTTTCTTGCATACTTTTTCCCAAAA
TGGTTTGTGGTAGACAATTGAGAATGATACACATAAAATGGTTGACAAGTTTGTTCTCTGTTTTGTAATAATGAGGAATT
CAGTTTTTCTTGTTTGTGAAATTTTGACTCTTTATCGAAACCCTCTCAAGAACCTGAAATCACACATCAAAAACAAAGTA
CAAGAGACACAATATATAATCTAACGATTGTGACTGTTAAAGTTTAACAACTCATACAAGTATCACTTCACCCAATGTGT
TTCTGTCCCGAAACTGCGGTCTCCAGCGTCTCCAAGCCCAGGGATTATGTACCTAGTTCATGACAAATACATAAGGACAT
TAAAATACAATCGCCAGTTTTCATATGGAAAGCCAAAGAACCTAATGACTTACCCCTTTTCATTGACTTCAGGATCAATA
ATTCCAGCATATACATGAAGCCTGAAATGTTTCAAATAGTAGCCAAACAGTTTAGTAAAAAGAGAGTTAACTAAATGGTA
AGCAAGGTGAGAGTTGATCTTTTGCTATTGATTACCCGGGGAATTTCTCGTTAAGCTTCGATAGTGCAGGAGGTGCAGCA
ATCGCACAAATCTGTAATCAGAAAAATCAAAACAATTAACACTTCGATTTCTGACAAAAGCTGTTTCCTATATATATGCT
TACCACTTTGATTTGCTGAACAGACAAACCACGTTCCTTCAATAGATCCATCGCCGCCATTATGGTACCACCTAAAATAC
AAGTTACTAAGTTACTAAACCTACGCTTCTAGCTATGAAACATTCGTATTACCATGTCATGCGTTCACATTCACATATTA
TCGTGTACATTTGAACATCAAACCCTAACTATACTTCTAATATGGAGGTGGCTAAAATGATAAGACTTTCTTACCTGTGG
CAAGCACTGGGTCGACCAAAAATACTCTTGAATTCTTGGGAAATTCATCAGGCAACCTAAAGAAGATGTATCAAAGGTGT
TATTATAAACACTTCAGTAACTACAAACACAATGCTGCAGAGAAGTTCTTACTTGTTAAGATACACCGATGGTAAAAGTG
TTTTCTCATCTCTACTTACTCCTGTAAAAGAAAAGAAGCACGGGGACATCAATAAGCTATTTGATAAAAGTTTTCATTTT
TGACATCCGAAGTTCAGGCAAGAGATGATATATAGCTAGATTACTAACCTAAATGATAAATTTTATTAGCAGGTAAAACT
GAGGATGCGTGTTCCGCAAGAGCAAGACCAGCTCTTAATATCGGAACAACCTACACAGAGACAAAACCAAGAATTAGAAA
CGCTTACATGTAAGGTCGAAAAGAAAATATAGACAGGAAGAGTTTGAGGGATAAACAAACCGCAATAGGCTCTCTAGGAT
CAATGAATTCAACAGAAGCAGGACCCATTGGAGACATTATTTCACCCACAACAGTTGGCTTAACCGCATAGAGCAAAAAA
CAAAAAACAATAAGCAAAAAACGGGTAGGAAGAATTCAAG
>AT3G53880.2 | chr3:19955070-19958069 FORWARD LENGTH=3000
ATCATCTCTGTGCAGGCTAGGTTAGTCCAAGGCACGTCGTTTGTTCATGAGACGTTGAGTCCTTATAAAACACTTGAAGA
GCTTTGGGATGGTGAGATCTGAATCAAAAGATGTCTTTTGTTGAATTTTAAAGTTGAAAAAGAACAAAGTTCCACTGCTT
TAAGCTTTGATCGAGAATGTGTAAACGATTCAATTTTCAATAAAAGTAGGATTTTGCAGACATATTAACAATCTCTTATG
TTCATACAGTAAATCACTAATCCGAGAGGTTGATGATAGATAATCTAACAGTTATATTTGAAAGAGAAATATAGACGAGT
ATTAGACTGTAGATAGAATCTGATTCCATTGGCCTCAAAGCCTAATAATTATCTTTAATAAAGCAGAAAAATCGAAAACA
TGAATTCGCATAAAGAGAAACTAACATTTTCAATTCAATGACAAAGCCACATAGCTAATAAATCGAAACCTCAAAAAACA
AACAAGAGCTTATGACATTGTCAGATTGTCTCTCACTGTTGTTTAGCTTCGACCTTCTTCTTCTGCCAGAGCCTGTCCAC
GCCACTGTCTGCGTCTCCCTGCAGATGCAATCATAATGTCAATATACATATACAATCATGAACTTTGTTATAACAACTGT
GGAGATGATTATAAAGTAATTAGCAGAGTGGAAATTCACAAACCTGAGCACGGACAAATCCGCAGAGAGCAAAAGTGGTG
AATTGGCCAGTGTAGAGACCATTAGCATCAAGATGACCAATGTTAAGCTGAACTGAAGCATGATCCTTTGATGTGATCAT
TCTGTTTGTTGCCGAGCTAAACAAATTACCATTACACAACAATAGAATCAGCTTAGGCTACTTAATTAAGACAATTAGCT
TAAGATTTTAATCAAACGTTACACAGAGAACAAAGAGAGCTGATATATACCATTTCCTTGGAATGTAGAGCTCTGTGACC
TGACCTGCGTCGTTCTCCATTTTTGAGATTTAGCTTCAAAAAAAAATCGATCTGAGCAAGTAAACAAACAAAAAAACTAA
TCAGATGAGCAATAGAACCTCGAATTAAGAGATTCATCAAGAATAATTGATCACATTCAACAATAATATATAATCAACAA
AAGACACAACGAGATAACTAATTCTGAAATCGAAACCTAGATTATTCCGATGCGTTAATTAGCAATACAGTGAAAGGAGA
TTAAGATACTACGGAGAAATTCTCACCTGCGAGGAAGAAGAAGAATCTGAGAGAGGTTTGGCGGCGACAAAGATAGGGTT
TGCTTAATTCATAGGTTTATTAGATTTATAGTAGCGAGCTAGGGTTTGCTTATTTCATAGGAATGACTACTATACCCTTC
AACTTTTAATTGAAGAGCAATAAAAACCGATCCAATTAGAGCGGTATACAAAATTAAATCAAACCGAAATACTAAACTTT
TTCAACCAGAATTGTACCGACAGTTAATTGTAACCGGAATCGAACGTAACCAAACCATAAATACTGGTTCAGTTTGGTAG
TAACTTAAGTTCATTCAATTTGATAACAAACTTTTATTATTGGTTCAAATGTTTGCTTCATGGATGAATTTTTCAGATTT
TCTTGCATACTTTTTCCCAAAATGGTTTGTGGTAGACAATTGAGAATGATACACATAAAATGGTTGACAAGTTTGTTCTC
TGTTTTGTAATAATGAGGAATTCAGTTTTTCTTGTTTGTGAAATTTTGACTCTTTATCGAAACCCTCTCAAGAACCTGAA
ATCACACATCAAAAACAAAGTACAAGAGACACAATATATAATCTAACGATTGTGACTGTTAAAGTTTAACAACTCATACA
AGTATCACTTCACCCAATGTGTTTCTGTCCCGAAACTGCGGTCTCCAGCGTCTCCAAGCCCAGGGATTATGTACCTAGTT
CATGACAAATACATAAGGACATTAAAATACAATCGCCAGTTTTCATATGGAAAGCCAAAGAACCTAATGACTTACCCCTT
TTCATTGACTTCAGGATCAATAATTCCAGCATATACATGAAGCCTGAAATGTTTCAAATAGTAGCCAAACAGTTTAGTAA
AAAGAGAGTTAACTAAATGGTAAGCAAGGTGAGAGTTGATCTTTTGCTATTGATTACCCGGGGAATTTCTCGTTAAGCTT
CGATAGTGCAGGAGGTGCAGCAATCGCACAAATCTGTAATCAGAAAAATCAAAACAATTAACACTTCGATTTCTGACAAA
AGCTGTTTCCTATATATATGCTTACCACTTTGATTTGCTGAACAGACAAACCACGTTCCTTCAATAGATCCATCGCCGCC
ATTATGGTACCACCTAAAATACAAGTTACTAAGTTACTAAACCTACGCTTCTAGCTATGAAACATTCGTATTACCATGTC
ATGCGTTCACATTCACATATTATCGTGTACATTTGAACATCAAACCCTAACTATACTTCTAATATGGAGGTGGCTAAAAT
GATAAGACTTTCTTACCTGTGGCAAGCACTGGGTCGACCAAAAATACTCTTGAATTCTTGGGAAATTCATCAGGCAACCT
AAAGAAGATGTATCAAAGGTGTTATTATAAACACTTCAGTAACTACAAACACAATGCTGCAGAGAAGTTCTTACTTGTTA
AGATACACCGATGGTAAAAGTGTTTTCTCATCTCTACTTACTCCTGTAAAAGAAAAGAAGCACGGGGACATCAATAAGCT
ATTTGATAAAAGTTTTCATTTTTGACATCCGAAGTTCAGGCAAGAGATGATATATAGCTAGATTACTAACCTAAATGATA
AATTTTATTAGCAGGTAAAACTGAGGATGCGTGTTCCGCAAGAGCAAGACCAGCTCTTAATATCGGAACAACCTACACAG
AGACAAAACCAAGAATTAGAAACGCTTACATGTAAGGTCGAAAAGAAAATATAGACAGGAAGAGTTTGAGGGATAAACAA
ACCGCAATAGGCTCTCTAGGATCAATGAATTCAACAGAAG
>AT3G53890.1 | chr3:19952582-19955581 REVERSE LENGTH=3000
GAGACAATCTGACAATGTCATAAGCTCTTGTTTGTTTTTTGAGGTTTCGATTTATTAGCTATGTGGCTTTGTCATTGAAT
TGAAAATGTTAGTTTCTCTTTATGCGAATTCATGTTTTCGATTTTTCTGCTTTATTAAAGATAATTATTAGGCTTTGAGG
CCAATGGAATCAGATTCTATCTACAGTCTAATACTCGTCTATATTTCTCTTTCAAATATAACTGTTAGATTATCTATCAT
CAACCTCTCGGATTAGTGATTTACTGTATGAACATAAGAGATTGTTAATATGTCTGCAAAATCCTACTTTTATTGAAAAT
TGAATCGTTTACACATTCTCGATCAAAGCTTAAAGCAGTGGAACTTTGTTCTTTTTCAACTTTAAAATTCAACAAAAGAC
ATCTTTTGATTCAGATCTCACCATCCCAAAGCTCTTCAAGTGTTTTATAAGGACTCAACGTCTCATGAACAAACGACGTG
CCTTGGACTAACCTAGCCTGCACAGAGATGATTCAAAATCCAAAATACAAGAGGTTACAGTTAAGACTACTCACAGATAC
GAAATTTGCAGAAATGTGGTTTATTGTTTCACTTACCTGCTCTATCTTGGAAAACTTGTCAAACATTTCTTTTGGAATAG
ACCATCCCAAGACATCAAAGTTCTCTCTGATTCTTCCTTCATTTGTGCTTTTGGGAAGTATACTATGACCCATTTGAAGT
CCCCATCGAAGCGCGGTTTGTGCGGGAGACTTCCCGATTTCTTTAGCAATCATTTCAATAACCGGACTCTTTAAAACATC
GGCCTTCACCCACGTTGTTCCAGGAGATCCCAATGGCGAATATCCCTGCCACAATCAACATTCACGAAGTGTATATAAAT
ATGACATTCGGACTCATTAAATGATTTGGAAATGTTTAGTGTTTTAAAACTTACTGAGAGGTGGATCCCTTTGGACTTGC
AAAACTCATGTAGCTTATGTTGTTGCCATGAAGGATGACATTCCACCTGGTTTACAGCGGGAGGAACACGAGCAGCCTCC
ACAAGATCTGAGAGTTTCTTTGTAGAGAAATTACTTACGCCAATGGCTCTTGCCTTGCCTGAATCAACCAGTGCTTCCAT
TGCTTTCCATGTGCTCGGAATATCGATAGGCATAATGTTCTCAGGCTTAAAGTCAACAGTACCTTTCTTCAACCGAACAG
GCCAGTGCATCTTGAAAAAAATATCAAATGAAACAAATCAAAGTATAAGCAAGCATATGTATAGTTTCAAATCCAGAGAT
CCGGACAATTCAGGCTAGATATTGAAGAAAGGAACGGATCTTGAAAACTGTTAGAACTTATTAAAAAATCAGCATTTGTT
CAAAGAAGTCGTGCTTACGAGATACAAATCAACATAATCAAGCTGCAGATCCTGAAGAGTTCTGTTCAATGCGTCCTGTA
CATCCGGAGGGTCAAGATCAGTCAACCTGTGCTTGCATAATTTGTAGATTTTAATAGGTTAAGAGGCTTAAGCAAACGAG
GGAAACTGAAAATGCATAAAAATGATAGAGATGCAGAAACTTCATGAACAAAATACCAGATTTTTGATGTGATGAACAGC
TTCTCACGCTTCACTACGCCATCATCAAACAACTTCTTCAGAACTTTCCCAATCTGCAGGTTAAAAAAAGCTTTCAATTT
CTCCATCAAGAAAAACAAAAAGCCACATTTCAAATGAACTTGTAAACAGTCTATAACAAATAACTCCATTAATCCTACAT
AACTTAAAGCTAGTTTAAGAAAAAGATACACAAGACAATGTGTGCAATTGTCATTCCTAAATATAAATTGGTTAACCTTA
GTAAGAATTACATAAAACAGCCAATCGAGTAAGAACGATCATACTATATACTGTTCTATATAAAGGCAAATCAAGTAACG
AGCCGTCAAAAGATGAACTATATGAAGCAAACTATGGAAGATACAGATTCGGATCGGTGAATTTTACCTCAATTTCATTG
CCATATCTTGAAGCACAATCAATATGCTGATATCCAATCTGCAGAAAACGAAATGATTATTAAGTTCTTCTGCTACTGAA
ACGAATTTCCAAATCAATCCGTAAATCCCAAGATCAACCAATATTGAGGGAAAAACCAAACTATGTAAGGATCAGAACAT
CTAATCAAAGATCTCTAAGGATCAGTCAAATGAGAAACCATGAGACGGAAAATCACAGAAGAACCTTCACAGCGGCGGCG
ACGGCGTCTCCAACGACGCCAGGAGCAGCTTGCCATGTCCCGAGACCAACCGATGGGATCTTTGCTCCGGTGTTGAGTTG
GAAGAATCCGATTTCGTCCGCCATTGTCAGAGCTTTAGAAGTGAGACTTAGATCTCGAGAACCTTTTACGAAAGACGGAG
GAGGTTTGTGTCGACGGAGCGGGAAAATCGTCGGAGTTTTATAACAACAGACGGTTAGTATTCAAACACGTGGATATAAC
TAAACGCAAATACTTGTGTTTTCATATTTCATGTGATGAGAGTAATTAGTAATTAGTAATTACGATTAGTTAATTCGATG
GATGTACCAAAATTTGGACAAACTGGTCTTGTAATATTACGAATTAATTCAGAATAATTTGCCAAAGAGAGAATGATTTA
TGAAACTAAAAAGGGCTTTTTCAACAATGGAAACTTGAGATAATTTTCGAATAAGAACAGAGGAAACGTGTCTGATTCGA
AGATACGAGAAGCTATAATCTGTCAAAAGAGCAAGAACAGTTGAAAACAAAATCACATCGACTAGTACAAAGGATTCTTT
TAGGCGACTGGGATCATCGCAGGGTAATCTACGGCTGTGAGTGGTGCATCTGCTACGAGAGCAGCCGGGGCAGCAACCTG
AGCAGGTGCATAGATGGCCTCTTCTTCTTTAGGAGAATGAATGATCACAACATCAGGCAATGGTGTCTTTGGTCCTGATA
TGCCCTTAGGGTCCCAATCAAGCATAACCTTCACCTTGAT
>AT3G53890.2 | chr3:19952582-19955581 REVERSE LENGTH=3000
GAGACAATCTGACAATGTCATAAGCTCTTGTTTGTTTTTTGAGGTTTCGATTTATTAGCTATGTGGCTTTGTCATTGAAT
TGAAAATGTTAGTTTCTCTTTATGCGAATTCATGTTTTCGATTTTTCTGCTTTATTAAAGATAATTATTAGGCTTTGAGG
CCAATGGAATCAGATTCTATCTACAGTCTAATACTCGTCTATATTTCTCTTTCAAATATAACTGTTAGATTATCTATCAT
CAACCTCTCGGATTAGTGATTTACTGTATGAACATAAGAGATTGTTAATATGTCTGCAAAATCCTACTTTTATTGAAAAT
TGAATCGTTTACACATTCTCGATCAAAGCTTAAAGCAGTGGAACTTTGTTCTTTTTCAACTTTAAAATTCAACAAAAGAC
ATCTTTTGATTCAGATCTCACCATCCCAAAGCTCTTCAAGTGTTTTATAAGGACTCAACGTCTCATGAACAAACGACGTG
CCTTGGACTAACCTAGCCTGCACAGAGATGATTCAAAATCCAAAATACAAGAGGTTACAGTTAAGACTACTCACAGATAC
GAAATTTGCAGAAATGTGGTTTATTGTTTCACTTACCTGCTCTATCTTGGAAAACTTGTCAAACATTTCTTTTGGAATAG
ACCATCCCAAGACATCAAAGTTCTCTCTGATTCTTCCTTCATTTGTGCTTTTGGGAAGTATACTATGACCCATTTGAAGT
CCCCATCGAAGCGCGGTTTGTGCGGGAGACTTCCCGATTTCTTTAGCAATCATTTCAATAACCGGACTCTTTAAAACATC
GGCCTTCACCCACGTTGTTCCAGGAGATCCCAATGGCGAATATCCCTGCCACAATCAACATTCACGAAGTGTATATAAAT
ATGACATTCGGACTCATTAAATGATTTGGAAATGTTTAGTGTTTTAAAACTTACTGAGAGGTGGATCCCTTTGGACTTGC
AAAACTCATGTAGCTTATGTTGTTGCCATGAAGGATGACATTCCACCTGGTTTACAGCGGGAGGAACACGAGCAGCCTCC
ACAAGATCTGAGAGTTTCTTTGTAGAGAAATTACTTACGCCAATGGCTCTTGCCTTGCCTGAATCAACCAGTGCTTCCAT
TGCTTTCCATGTGCTCGGAATATCGATAGGCATAATGTTCTCAGGCTTAAAGTCAACAGTACCTTTCTTCAACCGAACAG
GCCAGTGCATCTTGAAAAAAATATCAAATGAAACAAATCAAAGTATAAGCAAGCATATGTATAGTTTCAAATCCAGAGAT
CCGGACAATTCAGGCTAGATATTGAAGAAAGGAACGGATCTTGAAAACTGTTAGAACTTATTAAAAAATCAGCATTTGTT
CAAAGAAGTCGTGCTTACGAGATACAAATCAACATAATCAAGCTGCAGATCCTGAAGAGTTCTGTTCAATGCGTCCTGTA
CATCCGGAGGGTCAAGATCAGTCAACCTGTGCTTGCATAATTTGTAGATTTTAATAGGTTAAGAGGCTTAAGCAAACGAG
GGAAACTGAAAATGCATAAAAATGATAGAGATGCAGAAACTTCATGAACAAAATACCAGATTTTTGATGTGATGAACAGC
TTCTCACGCTTCACTACGCCATCATCAAACAACTTCTTCAGAACTTTCCCAATCTGCAGGTTAAAAAAAGCTTTCAATTT
CTCCATCAAGAAAAACAAAAAGCCACATTTCAAATGAACTTGTAAACAGTCTATAACAAATAACTCCATTAATCCTACAT
AACTTAAAGCTAGTTTAAGAAAAAGATACACAAGACAATGTGTGCAATTGTCATTCCTAAATATAAATTGGTTAACCTTA
GTAAGAATTACATAAAACAGCCAATCGAGTAAGAACGATCATACTATATACTGTTCTATATAAAGGCAAATCAAGTAACG
AGCCGTCAAAAGATGAACTATATGAAGCAAACTATGGAAGATACAGATTCGGATCGGTGAATTTTACCTCAATTTCATTG
CCATATCTTGAAGCACAATCAATATGCTGATATCCAATCTGCAGAAAACGAAATGATTATTAAGTTCTTCTGCTACTGAA
ACGAATTTCCAAATCAATCCGTAAATCCCAAGATCAACCAATATTGAGGGAAAAACCAAACTATGTAAGGATCAGAACAT
CTAATCAAAGATCTCTAAGGATCAGTCAAATGAGAAACCATGAGACGGAAAATCACAGAAGAACCTTCACAGCGGCGGCG
ACGGCGTCTCCAACGACGCCAGGAGCAGCTTGCCATGTCCCGAGACCAACCGATGGGATCTTTGCTCCGGTGTTGAGTTG
GAAGAATCCGATTTCGTCCGCCATTGTCAGAGCTTTAGAAGTGAGACTTAGATCTCGAGAACCTTTTACGAAAGACGGAG
GAGGTTTGTGTCGACGGAGCGGGAAAATCGTCGGAGTTTTATAACAACAGACGGTTAGTATTCAAACACGTGGATATAAC
TAAACGCAAATACTTGTGTTTTCATATTTCATGTGATGAGAGTAATTAGTAATTAGTAATTACGATTAGTTAATTCGATG
GATGTACCAAAATTTGGACAAACTGGTCTTGTAATATTACGAATTAATTCAGAATAATTTGCCAAAGAGAGAATGATTTA
TGAAACTAAAAAGGGCTTTTTCAACAATGGAAACTTGAGATAATTTTCGAATAAGAACAGAGGAAACGTGTCTGATTCGA
AGATACGAGAAGCTATAATCTGTCAAAAGAGCAAGAACAGTTGAAAACAAAATCACATCGACTAGTACAAAGGATTCTTT
TAGGCGACTGGGATCATCGCAGGGTAATCTACGGCTGTGAGTGGTGCATCTGCTACGAGAGCAGCCGGGGCAGCAACCTG
AGCAGGTGCATAGATGGCCTCTTCTTCTTTAGGAGAATGAATGATCACAACATCAGGCAATGGTGTCTTTGGTCCTGATA
TGCCCTTAGGGTCCCAATCAAGCATAACCTTCACCTTGAT
>AT3G53900.2 | chr3:19953914-19956913 REVERSE LENGTH=3000
TACTTGTATGAGTTGTTAAACTTTAACAGTCACAATCGTTAGATTATATATTGTGTCTCTTGTACTTTGTTTTTGATGTG
TGATTTCAGGTTCTTGAGAGGGTTTCGATAAAGAGTCAAAATTTCACAAACAAGAAAAACTGAATTCCTCATTATTACAA
AACAGAGAACAAACTTGTCAACCATTTTATGTGTATCATTCTCAATTGTCTACCACAAACCATTTTGGGAAAAAGTATGC
AAGAAAATCTGAAAAATTCATCCATGAAGCAAACATTTGAACCAATAATAAAAGTTTGTTATCAAATTGAATGAACTTAA
GTTACTACCAAACTGAACCAGTATTTATGGTTTGGTTACGTTCGATTCCGGTTACAATTAACTGTCGGTACAATTCTGGT
TGAAAAAGTTTAGTATTTCGGTTTGATTTAATTTTGTATACCGCTCTAATTGGATCGGTTTTTATTGCTCTTCAATTAAA
AGTTGAAGGGTATAGTAGTCATTCCTATGAAATAAGCAAACCCTAGCTCGCTACTATAAATCTAATAAACCTATGAATTA
AGCAAACCCTATCTTTGTCGCCGCCAAACCTCTCTCAGATTCTTCTTCTTCCTCGCAGGTGAGAATTTCTCCGTAGTATC
TTAATCTCCTTTCACTGTATTGCTAATTAACGCATCGGAATAATCTAGGTTTCGATTTCAGAATTAGTTATCTCGTTGTG
TCTTTTGTTGATTATATATTATTGTTGAATGTGATCAATTATTCTTGATGAATCTCTTAATTCGAGGTTCTATTGCTCAT
CTGATTAGTTTTTTTGTTTGTTTACTTGCTCAGATCGATTTTTTTTTGAAGCTAAATCTCAAAAATGGAGAACGACGCAG
GTCAGGTCACAGAGCTCTACATTCCAAGGAAATGGTATATATCAGCTCTCTTTGTTCTCTGTGTAACGTTTGATTAAAAT
CTTAAGCTAATTGTCTTAATTAAGTAGCCTAAGCTGATTCTATTGTTGTGTAATGGTAATTTGTTTAGCTCGGCAACAAA
CAGAATGATCACATCAAAGGATCATGCTTCAGTTCAGCTTAACATTGGTCATCTTGATGCTAATGGTCTCTACACTGGCC
AATTCACCACTTTTGCTCTCTGCGGATTTGTCCGTGCTCAGGTTTGTGAATTTCCACTCTGCTAATTACTTTATAATCAT
CTCCACAGTTGTTATAACAAAGTTCATGATTGTATATGTATATTGACATTATGATTGCATCTGCAGGGAGACGCAGACAG
TGGCGTGGACAGGCTCTGGCAGAAGAAGAAGGTCGAAGCTAAACAACAGTGAGAGACAATCTGACAATGTCATAAGCTCT
TGTTTGTTTTTTGAGGTTTCGATTTATTAGCTATGTGGCTTTGTCATTGAATTGAAAATGTTAGTTTCTCTTTATGCGAA
TTCATGTTTTCGATTTTTCTGCTTTATTAAAGATAATTATTAGGCTTTGAGGCCAATGGAATCAGATTCTATCTACAGTC
TAATACTCGTCTATATTTCTCTTTCAAATATAACTGTTAGATTATCTATCATCAACCTCTCGGATTAGTGATTTACTGTA
TGAACATAAGAGATTGTTAATATGTCTGCAAAATCCTACTTTTATTGAAAATTGAATCGTTTACACATTCTCGATCAAAG
CTTAAAGCAGTGGAACTTTGTTCTTTTTCAACTTTAAAATTCAACAAAAGACATCTTTTGATTCAGATCTCACCATCCCA
AAGCTCTTCAAGTGTTTTATAAGGACTCAACGTCTCATGAACAAACGACGTGCCTTGGACTAACCTAGCCTGCACAGAGA
TGATTCAAAATCCAAAATACAAGAGGTTACAGTTAAGACTACTCACAGATACGAAATTTGCAGAAATGTGGTTTATTGTT
TCACTTACCTGCTCTATCTTGGAAAACTTGTCAAACATTTCTTTTGGAATAGACCATCCCAAGACATCAAAGTTCTCTCT
GATTCTTCCTTCATTTGTGCTTTTGGGAAGTATACTATGACCCATTTGAAGTCCCCATCGAAGCGCGGTTTGTGCGGGAG
ACTTCCCGATTTCTTTAGCAATCATTTCAATAACCGGACTCTTTAAAACATCGGCCTTCACCCACGTTGTTCCAGGAGAT
CCCAATGGCGAATATCCCTGCCACAATCAACATTCACGAAGTGTATATAAATATGACATTCGGACTCATTAAATGATTTG
GAAATGTTTAGTGTTTTAAAACTTACTGAGAGGTGGATCCCTTTGGACTTGCAAAACTCATGTAGCTTATGTTGTTGCCA
TGAAGGATGACATTCCACCTGGTTTACAGCGGGAGGAACACGAGCAGCCTCCACAAGATCTGAGAGTTTCTTTGTAGAGA
AATTACTTACGCCAATGGCTCTTGCCTTGCCTGAATCAACCAGTGCTTCCATTGCTTTCCATGTGCTCGGAATATCGATA
GGCATAATGTTCTCAGGCTTAAAGTCAACAGTACCTTTCTTCAACCGAACAGGCCAGTGCATCTTGAAAAAAATATCAAA
TGAAACAAATCAAAGTATAAGCAAGCATATGTATAGTTTCAAATCCAGAGATCCGGACAATTCAGGCTAGATATTGAAGA
AAGGAACGGATCTTGAAAACTGTTAGAACTTATTAAAAAATCAGCATTTGTTCAAAGAAGTCGTGCTTACGAGATACAAA
TCAACATAATCAAGCTGCAGATCCTGAAGAGTTCTGTTCAATGCGTCCTGTACATCCGGAGGGTCAAGATCAGTCAACCT
GTGCTTGCATAATTTGTAGATTTTAATAGGTTAAGAGGCTTAAGCAAACGAGGGAAACTGAAAATGCATAAAAATGATAG
AGATGCAGAAACTTCATGAACAAAATACCAGATTTTTGATGTGATGAACAGCTTCTCACGCTTCACTACGCCATCATCAA
ACAACTTCTTCAGAACTTTCCCAATCTGCAGGTTAAAAAA
>AT3G53900.1 | chr3:19953914-19956913 REVERSE LENGTH=3000
TACTTGTATGAGTTGTTAAACTTTAACAGTCACAATCGTTAGATTATATATTGTGTCTCTTGTACTTTGTTTTTGATGTG
TGATTTCAGGTTCTTGAGAGGGTTTCGATAAAGAGTCAAAATTTCACAAACAAGAAAAACTGAATTCCTCATTATTACAA
AACAGAGAACAAACTTGTCAACCATTTTATGTGTATCATTCTCAATTGTCTACCACAAACCATTTTGGGAAAAAGTATGC
AAGAAAATCTGAAAAATTCATCCATGAAGCAAACATTTGAACCAATAATAAAAGTTTGTTATCAAATTGAATGAACTTAA
GTTACTACCAAACTGAACCAGTATTTATGGTTTGGTTACGTTCGATTCCGGTTACAATTAACTGTCGGTACAATTCTGGT
TGAAAAAGTTTAGTATTTCGGTTTGATTTAATTTTGTATACCGCTCTAATTGGATCGGTTTTTATTGCTCTTCAATTAAA
AGTTGAAGGGTATAGTAGTCATTCCTATGAAATAAGCAAACCCTAGCTCGCTACTATAAATCTAATAAACCTATGAATTA
AGCAAACCCTATCTTTGTCGCCGCCAAACCTCTCTCAGATTCTTCTTCTTCCTCGCAGGTGAGAATTTCTCCGTAGTATC
TTAATCTCCTTTCACTGTATTGCTAATTAACGCATCGGAATAATCTAGGTTTCGATTTCAGAATTAGTTATCTCGTTGTG
TCTTTTGTTGATTATATATTATTGTTGAATGTGATCAATTATTCTTGATGAATCTCTTAATTCGAGGTTCTATTGCTCAT
CTGATTAGTTTTTTTGTTTGTTTACTTGCTCAGATCGATTTTTTTTTGAAGCTAAATCTCAAAAATGGAGAACGACGCAG
GTCAGGTCACAGAGCTCTACATTCCAAGGAAATGGTATATATCAGCTCTCTTTGTTCTCTGTGTAACGTTTGATTAAAAT
CTTAAGCTAATTGTCTTAATTAAGTAGCCTAAGCTGATTCTATTGTTGTGTAATGGTAATTTGTTTAGCTCGGCAACAAA
CAGAATGATCACATCAAAGGATCATGCTTCAGTTCAGCTTAACATTGGTCATCTTGATGCTAATGGTCTCTACACTGGCC
AATTCACCACTTTTGCTCTCTGCGGATTTGTCCGTGCTCAGGTTTGTGAATTTCCACTCTGCTAATTACTTTATAATCAT
CTCCACAGTTGTTATAACAAAGTTCATGATTGTATATGTATATTGACATTATGATTGCATCTGCAGGGAGACGCAGACAG
TGGCGTGGACAGGCTCTGGCAGAAGAAGAAGGTCGAAGCTAAACAACAGTGAGAGACAATCTGACAATGTCATAAGCTCT
TGTTTGTTTTTTGAGGTTTCGATTTATTAGCTATGTGGCTTTGTCATTGAATTGAAAATGTTAGTTTCTCTTTATGCGAA
TTCATGTTTTCGATTTTTCTGCTTTATTAAAGATAATTATTAGGCTTTGAGGCCAATGGAATCAGATTCTATCTACAGTC
TAATACTCGTCTATATTTCTCTTTCAAATATAACTGTTAGATTATCTATCATCAACCTCTCGGATTAGTGATTTACTGTA
TGAACATAAGAGATTGTTAATATGTCTGCAAAATCCTACTTTTATTGAAAATTGAATCGTTTACACATTCTCGATCAAAG
CTTAAAGCAGTGGAACTTTGTTCTTTTTCAACTTTAAAATTCAACAAAAGACATCTTTTGATTCAGATCTCACCATCCCA
AAGCTCTTCAAGTGTTTTATAAGGACTCAACGTCTCATGAACAAACGACGTGCCTTGGACTAACCTAGCCTGCACAGAGA
TGATTCAAAATCCAAAATACAAGAGGTTACAGTTAAGACTACTCACAGATACGAAATTTGCAGAAATGTGGTTTATTGTT
TCACTTACCTGCTCTATCTTGGAAAACTTGTCAAACATTTCTTTTGGAATAGACCATCCCAAGACATCAAAGTTCTCTCT
GATTCTTCCTTCATTTGTGCTTTTGGGAAGTATACTATGACCCATTTGAAGTCCCCATCGAAGCGCGGTTTGTGCGGGAG
ACTTCCCGATTTCTTTAGCAATCATTTCAATAACCGGACTCTTTAAAACATCGGCCTTCACCCACGTTGTTCCAGGAGAT
CCCAATGGCGAATATCCCTGCCACAATCAACATTCACGAAGTGTATATAAATATGACATTCGGACTCATTAAATGATTTG
GAAATGTTTAGTGTTTTAAAACTTACTGAGAGGTGGATCCCTTTGGACTTGCAAAACTCATGTAGCTTATGTTGTTGCCA
TGAAGGATGACATTCCACCTGGTTTACAGCGGGAGGAACACGAGCAGCCTCCACAAGATCTGAGAGTTTCTTTGTAGAGA
AATTACTTACGCCAATGGCTCTTGCCTTGCCTGAATCAACCAGTGCTTCCATTGCTTTCCATGTGCTCGGAATATCGATA
GGCATAATGTTCTCAGGCTTAAAGTCAACAGTACCTTTCTTCAACCGAACAGGCCAGTGCATCTTGAAAAAAATATCAAA
TGAAACAAATCAAAGTATAAGCAAGCATATGTATAGTTTCAAATCCAGAGATCCGGACAATTCAGGCTAGATATTGAAGA
AAGGAACGGATCTTGAAAACTGTTAGAACTTATTAAAAAATCAGCATTTGTTCAAAGAAGTCGTGCTTACGAGATACAAA
TCAACATAATCAAGCTGCAGATCCTGAAGAGTTCTGTTCAATGCGTCCTGTACATCCGGAGGGTCAAGATCAGTCAACCT
GTGCTTGCATAATTTGTAGATTTTAATAGGTTAAGAGGCTTAAGCAAACGAGGGAAACTGAAAATGCATAAAAATGATAG
AGATGCAGAAACTTCATGAACAAAATACCAGATTTTTGATGTGATGAACAGCTTCTCACGCTTCACTACGCCATCATCAA
ACAACTTCTTCAGAACTTTCCCAATCTGCAGGTTAAAAAA
>AT3G53910.1 | chr3:19956856-19959855 REVERSE LENGTH=3000
TCTTTCTCTAAACATTTTTTGCTGTATTTGGTTAAAGACTTTTGAGAATCTTCAAACAGGGCTTAGGACTTCTTAATTGT
GCCTGAATTCTCAGACAAAGAATCCGTGTCTGGTTTGTACAGTTTCAGAGATTTGTTACAAAAACTGATGAATGAGTTGA
AGAGGAGAAGAGTTAAGGAGTCTAGTCTAAATAAGTTTTCAAGTTTATTGTAATAGTAAAACCTCTATAAATTAATACTC
GATAAATTAATAATCTATATAAGATTAATAATTTTTTCCAGTCCCGAGTTGGGACTGTAAAAAGTGACACAAATTGATAA
ATTAATAAAATAATAATTTTTTTGAAAATCCTATGTAAATATATGATCCCATCAATATTATAAATTAGTAATTGTATAAA
TATAAAATATATATATATCTAATATATTATATGTAAGAAATTTCTAATATTTTTTTGCTTAAACTCGTATTTGTTCTTAT
TTGAATTTAGTTATAATATTTTACTGTATCAAAACTTTTGATATTGTTTTATAGACATGATAATTATTTTTTACTTGCAA
TTGGTTTTAGAAAGATATTCTCTATGATGAAAAATATCTTGTAGAAACTTTTAAAAAGTTACTACATTAGAAAACTCTCT
ATGTAAATTAATAAATTATTTATTAATTTATTCCTTAATTTGTAGATTTCTGTTTGGAAAGAAATTGCTAAAAATTAATA
TAAAAGCCCAATGGGCCGTGTAATAAGTAGACCCAAAGTTATTCGGTACAGTAGTGACGACCGGTTAATCTTCGCCCGCG
CTATCGTCATTGCAAAAATCTCGAACCAGATTCGGACATCTCGTCGAAAATGGCGTGCTCAATTGGTAACGCTTTCAGGT
GTTCTTCTGATACGCTGCGTTTTGCTCCCCGACAACAATGCAGCAGCCGCCTAAACCCTAATCCTTCCTCTTTCCTCTCC
TTTAATTCCTCCCCAATTCTCGCACAGGTATCGAGTATATATATATATTTATTCTAATGTCCAAAGCACACTTTTCCAGT
AACGCCTTTTGCATATTCAAACTGAATTTTGATTTTCGAATTTCTGGATTATTTTAAAGAATTTGGGTGCTTCTTCTTCG
TCACTTTCCCGACGGACTATACGAGCTAGAACAAAAATGGCTGCGTCGGAGGCTTCCATTAACGGGAGCAACAGGATGCT
GGTAATAAAACTCTAGGATTTCAATTTTCAGATTTTTTTTGAGTTTGATTTGAAAGTGAAAGATGTGAATTTGATTCTGG
TGTTTCAGGTCTTTGTGCCACCACATCCTTTGATCAAACACTGGATCTCTGTTCTGAGAAATGAACAAACTCCTTGTCCT
GTTTTCAGTGAGTAGATAAGATTCTTATGAGTATTTCTGCGATTTAACCAGTGTTTGTTGTTAAAGAACTGAATTTTACA
TCCATTTTTTTTTTTTTTTTTTTTGATTCGTTGGACAATCTTTAGCTCTTAGATTGGTGTTATCTGCTACATTGCGTTTG
AATATGAGTTTTTTTAGGTTTGCTACTAGTATAAGTCTGTGTTGATCTTTAAAGCTTGAGTTTTTTTAATTATCTAGGGA
ATGCAATAGCTGAACTAGGGAGATTACTCATGTATGAAGCATCACGAGAGTGGCTGGTGCGTAGAATTTCACATCTCTAT
TATTCTTGAATTCTTCCTACCCGTTTTTTGCTTATTGTTTTTTGTTTTTTGCTCTATGCGGTTAAGCCAACTGTTGTGGG
TGAAATAATGTCTCCAATGGGTCCTGCTTCTGTTGAATTCATTGATCCTAGAGAGCCTATTGCGGTTTGTTTATCCCTCA
AACTCTTCCTGTCTATATTTTCTTTTCGACCTTACATGTAAGCGTTTCTAATTCTTGGTTTTGTCTCTGTGTAGGTTGTT
CCGATATTAAGAGCTGGTCTTGCTCTTGCGGAACACGCATCCTCAGTTTTACCTGCTAATAAAATTTATCATTTAGGTTA
GTAATCTAGCTATATATCATCTCTTGCCTGAACTTCGGATGTCAAAAATGAAAACTTTTATCAAATAGCTTATTGATGTC
CCCGTGCTTCTTTTCTTTTACAGGAGTAAGTAGAGATGAGAAAACACTTTTACCATCGGTGTATCTTAACAAGTAAGAAC
TTCTCTGCAGCATTGTGTTTGTAGTTACTGAAGTGTTTATAATAACACCTTTGATACATCTTCTTTAGGTTGCCTGATGA
ATTTCCCAAGAATTCAAGAGTATTTTTGGTCGACCCAGTGCTTGCCACAGGTAAGAAAGTCTTATCATTTTAGCCACCTC
CATATTAGAAGTATAGTTAGGGTTTGATGTTCAAATGTACACGATAATATGTGAATGTGAACGCATGACATGGTAATACG
AATGTTTCATAGCTAGAAGCGTAGGTTTAGTAACTTAGTAACTTGTATTTTAGGTGGTACCATAATGGCGGCGATGGATC
TATTGAAGGAACGTGGTTTGTCTGTTCAGCAAATCAAAGTGGTAAGCATATATATAGGAAACAGCTTTTGTCAGAAATCG
AAGTGTTAATTGTTTTGATTTTTCTGATTACAGATTTGTGCGATTGCTGCACCTCCTGCACTATCGAAGCTTAACGAGAA
ATTCCCCGGGTAATCAATAGCAAAAGATCAACTCTCACCTTGCTTACCATTTAGTTAACTCTCTTTTTACTAAACTGTTT
GGCTACTATTTGAAACATTTCAGGCTTCATGTATATGCTGGAATTATTGATCCTGAAGTCAATGAAAAGGGGTAAGTCAT
TAGGTTCTTTGGCTTTCCATATGAAAACTGGCGATTGTATTTTAATGTCCTTATGTATTTGTCATGAACTAGGTACATAA
TCCCTGGGCTTGGAGACGCTGGAGACCGCAGTTTCGGGACAGAAACACATTGGGTGAAGTGATACTTGTATGAGTTGTTA
AACTTTAACAGTCACAATCGTTAGATTATATATTGTGTCT
>AT3G53920.1 | chr3:19958041-19961040 REVERSE LENGTH=3000
AAAATAGAGATTTTTGGCTCCAATGACTCTTATGTCTTCTGTCACAGTGTGATTGTGTAATCTTGTGTGTTTATAATAGT
AACATTGGAGATCCTCGAGTGTAAAATGTCTTGTACGGGGTTGTAAACTTATATAGTTATATTACAGTGAAAATAGATAT
TGTACAAGTTATAAAATCCTAACCACTTGGATAATCTACACATCCTTCGATTACTTTTACAATATAGCTGTATCAATTAT
CTTGCATTTGTGCAATTATTATATTGAATTTCAATTGAACCAATTATAAAATTTATTATGTAATTTAGTATTATATATTT
TATCAATTATAAACAATTCATACTTTTTGCTATTATATATATAAAAAAATTTTAATTTTTAATTTTACTAATTGAAAAAG
ATTATATCTAACCACCTAACGACAACTCCTTTCTCGGATCAAGTTTTTTCTTGGTTCTTCTTTTCTCGGGGTACTTCCTC
TCGGATTCTCTATGTCTCTTAACTCGGTCTAACCCGCTAAAGCTTAGCTCACATGCGGGTCATAAAATCCGATTACCTTT
TGCGAAGTATGACCGAGAGTTGAAAGAAATTCGGATGTTCCTTAGAAACTCGGACCGTGAGTCCTTCTTTCTCGTTTAAC
TTGGAGTGTTCAATCGTCGGGTTGGAAGTGAATCGGATGATAATCACCTTCCTTCTCGTCTTTGTCCTCCGTTTTAAGTT
TTTTTTCTTCCGTGAATTCTTTTTTTCTCTTCCTCTTTCGCGGGACTTAACATTTCGAGTTATCTCCGATCTAGGCTTCC
CGATCTTTCACTTCAGCATACGCTATGATATCGTTTCTAAAGTCACTCATTCGTGCTCTGGACGGAGATGATGACGTCTT
CGATTTTGCTTTTGTGGCCTCTTCGGTCACCGAGCTCCCTTATTTTGCTACGAGGACAAAGATTGGGAAGAAGAGAATTG
AGGAAGTGATAGATTCAGATCTTCAGGGACTCGCCAAATACGAGGAGAGAGCGATTAAAGCTATCAAGCCGAGAGTGAAA
GTTACCATTGAGAAAGACATCACTTTGCTACAGAGGGTAAGTGAATCTTTCTTACATCCACAAGACATGGTTCTATGTGT
GTTGTTTCATCTTTCTCTAGACTTTTGTTGCTATTTCGGTTTACAAACTTTTGATTGTGGTTTGATCTTTCTCTAAACAT
TTTTTGCTGTATTTGGTTAAAGACTTTTGAGAATCTTCAAACAGGGCTTAGGACTTCTTAATTGTGCCTGAATTCTCAGA
CAAAGAATCCGTGTCTGGTTTGTACAGTTTCAGAGATTTGTTACAAAAACTGATGAATGAGTTGAAGAGGAGAAGAGTTA
AGGAGTCTAGTCTAAATAAGTTTTCAAGTTTATTGTAATAGTAAAACCTCTATAAATTAATACTCGATAAATTAATAATC
TATATAAGATTAATAATTTTTTCCAGTCCCGAGTTGGGACTGTAAAAAGTGACACAAATTGATAAATTAATAAAATAATA
ATTTTTTTGAAAATCCTATGTAAATATATGATCCCATCAATATTATAAATTAGTAATTGTATAAATATAAAATATATATA
TATCTAATATATTATATGTAAGAAATTTCTAATATTTTTTTGCTTAAACTCGTATTTGTTCTTATTTGAATTTAGTTATA
ATATTTTACTGTATCAAAACTTTTGATATTGTTTTATAGACATGATAATTATTTTTTACTTGCAATTGGTTTTAGAAAGA
TATTCTCTATGATGAAAAATATCTTGTAGAAACTTTTAAAAAGTTACTACATTAGAAAACTCTCTATGTAAATTAATAAA
TTATTTATTAATTTATTCCTTAATTTGTAGATTTCTGTTTGGAAAGAAATTGCTAAAAATTAATATAAAAGCCCAATGGG
CCGTGTAATAAGTAGACCCAAAGTTATTCGGTACAGTAGTGACGACCGGTTAATCTTCGCCCGCGCTATCGTCATTGCAA
AAATCTCGAACCAGATTCGGACATCTCGTCGAAAATGGCGTGCTCAATTGGTAACGCTTTCAGGTGTTCTTCTGATACGC
TGCGTTTTGCTCCCCGACAACAATGCAGCAGCCGCCTAAACCCTAATCCTTCCTCTTTCCTCTCCTTTAATTCCTCCCCA
ATTCTCGCACAGGTATCGAGTATATATATATATTTATTCTAATGTCCAAAGCACACTTTTCCAGTAACGCCTTTTGCATA
TTCAAACTGAATTTTGATTTTCGAATTTCTGGATTATTTTAAAGAATTTGGGTGCTTCTTCTTCGTCACTTTCCCGACGG
ACTATACGAGCTAGAACAAAAATGGCTGCGTCGGAGGCTTCCATTAACGGGAGCAACAGGATGCTGGTAATAAAACTCTA
GGATTTCAATTTTCAGATTTTTTTTGAGTTTGATTTGAAAGTGAAAGATGTGAATTTGATTCTGGTGTTTCAGGTCTTTG
TGCCACCACATCCTTTGATCAAACACTGGATCTCTGTTCTGAGAAATGAACAAACTCCTTGTCCTGTTTTCAGTGAGTAG
ATAAGATTCTTATGAGTATTTCTGCGATTTAACCAGTGTTTGTTGTTAAAGAACTGAATTTTACATCCATTTTTTTTTTT
TTTTTTTTTGATTCGTTGGACAATCTTTAGCTCTTAGATTGGTGTTATCTGCTACATTGCGTTTGAATATGAGTTTTTTT
AGGTTTGCTACTAGTATAAGTCTGTGTTGATCTTTAAAGCTTGAGTTTTTTTAATTATCTAGGGAATGCAATAGCTGAAC
TAGGGAGATTACTCATGTATGAAGCATCACGAGAGTGGCTGGTGCGTAGAATTTCACATCTCTATTATTCTTGAATTCTT
CCTACCCGTTTTTTGCTTATTGTTTTTTGTTTTTTGCTCTATGCGGTTAAGCCAACTGTTGTGGGTGAAATAATGTCTCC
AATGGGTCCTGCTTCTGTTGAATTCATTGATCCTAGAGAG
>AT3G53920.2 | chr3:19958825-19961824 REVERSE LENGTH=3000
TTTTTGGCCCTTTTTGTCTCATTTTCAACAAAGCTAGAACCTCACTTGTTTTCCTTTATTGTTTCTGTTTTTTTGGCAGT
CATCAATAATCCGAACTATCAATCATATACAAAAGGCTCGTAAGACCCTGAAAACGAGCCATGGTATAAAATATGCGGCT
GATGAGGAGATTGCAAAACTAACAGGCCACTCGGTGAAGAAGATTCGAGCAGCTAACCAATGCCTAAAAGTGGTCGGTTC
AATTGACAAGAAAGTTGGGGATTGCTTTACTACAAAATTCCTGGTATGTCTGTTTAGTTTGCTTCAATCTTTGGTTTTGA
GAAATGTCTATCGAACAAGGACCAAGATTTGATTAGTTTAAGTTTAAATTTGGTTTTTTGGATATGAAAATACTGTTACC
ATCAGGTTTATCATAAAGATTGGTTCAGTTTAGATTTAAGCTATTCTTTTTGTTCAGTTTGGTTCAGTTTTGAGACTCAA
CGTTTGTTTTCCGAGTATGCAGGAATTTACACCAGACACAACGATGGAGAGTCCTGAGGAGGCCGTGATGAGGCAGAGCG
CGAGGAGAGACATACATGATCTTCTAGAAGGGTTAGAGCCAAGAGAGAAGCAAGTGATGGTCCTACGTTATGGTCTTCAA
GACTACAGGCCCAAGTCCCTGGAAGAGATTGGGAAGCTTCTTAAAGTTAGCAAAGAATGGATTCGGAAGATCGAACGGAG
AGCAATGGCTAAACTCAGAGACCAACCCAACGCCGAAGACCTCAGATATTATTTGAATCAGTAAAAAATAGAGATTTTTG
GCTCCAATGACTCTTATGTCTTCTGTCACAGTGTGATTGTGTAATCTTGTGTGTTTATAATAGTAACATTGGAGATCCTC
GAGTGTAAAATGTCTTGTACGGGGTTGTAAACTTATATAGTTATATTACAGTGAAAATAGATATTGTACAAGTTATAAAA
TCCTAACCACTTGGATAATCTACACATCCTTCGATTACTTTTACAATATAGCTGTATCAATTATCTTGCATTTGTGCAAT
TATTATATTGAATTTCAATTGAACCAATTATAAAATTTATTATGTAATTTAGTATTATATATTTTATCAATTATAAACAA
TTCATACTTTTTGCTATTATATATATAAAAAAATTTTAATTTTTAATTTTACTAATTGAAAAAGATTATATCTAACCACC
TAACGACAACTCCTTTCTCGGATCAAGTTTTTTCTTGGTTCTTCTTTTCTCGGGGTACTTCCTCTCGGATTCTCTATGTC
TCTTAACTCGGTCTAACCCGCTAAAGCTTAGCTCACATGCGGGTCATAAAATCCGATTACCTTTTGCGAAGTATGACCGA
GAGTTGAAAGAAATTCGGATGTTCCTTAGAAACTCGGACCGTGAGTCCTTCTTTCTCGTTTAACTTGGAGTGTTCAATCG
TCGGGTTGGAAGTGAATCGGATGATAATCACCTTCCTTCTCGTCTTTGTCCTCCGTTTTAAGTTTTTTTTCTTCCGTGAA
TTCTTTTTTTCTCTTCCTCTTTCGCGGGACTTAACATTTCGAGTTATCTCCGATCTAGGCTTCCCGATCTTTCACTTCAG
CATACGCTATGATATCGTTTCTAAAGTCACTCATTCGTGCTCTGGACGGAGATGATGACGTCTTCGATTTTGCTTTTGTG
GCCTCTTCGGTCACCGAGCTCCCTTATTTTGCTACGAGGACAAAGATTGGGAAGAAGAGAATTGAGGAAGTGATAGATTC
AGATCTTCAGGGACTCGCCAAATACGAGGAGAGAGCGATTAAAGCTATCAAGCCGAGAGTGAAAGTTACCATTGAGAAAG
ACATCACTTTGCTACAGAGGGTAAGTGAATCTTTCTTACATCCACAAGACATGGTTCTATGTGTGTTGTTTCATCTTTCT
CTAGACTTTTGTTGCTATTTCGGTTTACAAACTTTTGATTGTGGTTTGATCTTTCTCTAAACATTTTTTGCTGTATTTGG
TTAAAGACTTTTGAGAATCTTCAAACAGGGCTTAGGACTTCTTAATTGTGCCTGAATTCTCAGACAAAGAATCCGTGTCT
GGTTTGTACAGTTTCAGAGATTTGTTACAAAAACTGATGAATGAGTTGAAGAGGAGAAGAGTTAAGGAGTCTAGTCTAAA
TAAGTTTTCAAGTTTATTGTAATAGTAAAACCTCTATAAATTAATACTCGATAAATTAATAATCTATATAAGATTAATAA
TTTTTTCCAGTCCCGAGTTGGGACTGTAAAAAGTGACACAAATTGATAAATTAATAAAATAATAATTTTTTTGAAAATCC
TATGTAAATATATGATCCCATCAATATTATAAATTAGTAATTGTATAAATATAAAATATATATATATCTAATATATTATA
TGTAAGAAATTTCTAATATTTTTTTGCTTAAACTCGTATTTGTTCTTATTTGAATTTAGTTATAATATTTTACTGTATCA
AAACTTTTGATATTGTTTTATAGACATGATAATTATTTTTTACTTGCAATTGGTTTTAGAAAGATATTCTCTATGATGAA
AAATATCTTGTAGAAACTTTTAAAAAGTTACTACATTAGAAAACTCTCTATGTAAATTAATAAATTATTTATTAATTTAT
TCCTTAATTTGTAGATTTCTGTTTGGAAAGAAATTGCTAAAAATTAATATAAAAGCCCAATGGGCCGTGTAATAAGTAGA
CCCAAAGTTATTCGGTACAGTAGTGACGACCGGTTAATCTTCGCCCGCGCTATCGTCATTGCAAAAATCTCGAACCAGAT
TCGGACATCTCGTCGAAAATGGCGTGCTCAATTGGTAACGCTTTCAGGTGTTCTTCTGATACGCTGCGTTTTGCTCCCCG
ACAACAATGCAGCAGCCGCCTAAACCCTAATCCTTCCTCTTTCCTCTCCTTTAATTCCTCCCCAATTCTCGCACAGGTAT
CGAGTATATATATATATTTATTCTAATGTCCAAAGCACAC
>AT3G53930.1 | chr3:19970581-19973580 FORWARD LENGTH=3000
GGAGGAACAAAAAAATCCGAAATGGTTCTCGTGTTTGTTTTGTTCAGTGTCTGTAATTGTAATCATTTGATTGTACAGCC
AAAACCAAAAAACGTAATTCTTAATTCTTTTGGGGTTAATCCGGAGGGACTTGTAACATTCTCTTTGCTGTGACGCTCAT
CAATTGTTTCTATAGATTTAATTTTAATATATTTGAAAAGAATCTGGTTAAATTTCCATGTATGATGTTGTGAATCTTGT
GATATTGAAATATATATTGCCAAATCGGTGACTGAACTTTTTTCGTTATTTCATGTTGTAGCAAAACATTGGACGATGTC
TTATTCGAAAGCTCTATTGTCTAAACTCTAAAGTCTAAACATCAAAAAGATAGGGACAGAACGAAAACCAAAACTTTCTG
CAGCTACATATATTAAGAATTAGGAATCCATAAGGAAAGAGATACAAAGACCATAAAGCTTGGATCAATGGAAGAGCTCT
TGCACAAGGCAAAATTGTTATCTTGAAAGATGCTAATGGAGGAGCAACAAATTGTAAATCTTAACTCCTAAAAACTGCAA
CTACTAGACTACTACTATACACTGACAGACCCAAAAAAACTACTACCAAACAAAGGACAAAATGATTGTCTGTTTCTTAA
GCAGAAAGTAGCTTACACTAAAGTATATAAGACGTTATTAATTAGGGACAGTTGATAAGAGCTTCTTCAATTCCTCGAAT
GTCATGAAGGCGATGCCAACACCAGGAACCACTTTGTAGTATTCTGGTATGATTCCTCTGTATAGCCCTCTCATGCCTTC
TGTCTTAAATATGTGTTTGAATGTTCCAAAGAGTCCTGTGGTATACACTCTCGCTCGCCCACCAGCTCCTTCCAACTGCA
TTCTTCTTCTCACCAGGTCCAATGGGAATGTCGCTACAAAAGTTATCAGTATAATATAACAAACTTTCGTGTAATTTTCT
TTGGGCTAAATTATCTATGGTAACTAGAGAGAAGGGTCAGATCAGATCAAAAACCTGTAGAGGAAACAATTCCGGAGAGA
CTGCCACAACCAAGACTAACCACGGCATTTGAATCATTAGGCCTGAACAAGTTCAAAGACAAATGTATTACGATAGGATA
AGTTAAGACTCTTATTGGACAGATGAACTCACTAGGCAATATTGATAGTCAAATCCCAAAATAAAGAGGCATTTACCTAT
GAGAGAGCCAAAATGTTTTAAAAGTCTCATACGCTGCGAAGCTGATTGCAAGACTTGGACCGACACCCTGCAATACAAAA
GATGTACCAAAAAGCTTCAAGGCAATACTAGTTGGATGATAATCTTACAGCTAGAACCTAGAGCATCTAAGACGATTCCA
AGTACACTAGTTCTATATTACTACTAGAAAATACACCAAAGAAAAACACAAACTTAAACTATAGATGATTTAGTTAAACT
TTTAATACTTTACATAACACAACACTTCTTAAGTTTTTTTGACTATAGCGTGTTATTCTTTTTAAAACCAACAACTTCAA
TTTCATCATCTTTGAACTTAAAGATAGATTCCTTAAATTCTCAAGCCTGTAGTGTGTTTTTAAGTTGTTTTTAGAGTGGT
CACTAAGTAATTACAGTCTCACACTCTTTAAAGTTCTTCCGAAATTTGATCCTGAGCATGAAATGCATCATCGAGAAATC
ATGTCTATATTCTTAACTGCTTACACAACAATTAAAATTCCTAGTGCATATATCAGGTGCTTTAACACCTAATCAGCTGT
TTAAACCACCTAATTGGACATTAAGACCACTTAAGACACTCCAATCTACCCTAGCAGCCTAGGGAAAATTGCACTGGAAG
GTATTGGCTAAATGGTTACTTATACCGACTAATTTAAGACTACCAAGGAGTTCATTCAGAAGAACAAGGGTAGGCAAATA
AAACATACCAACAATGTCGCACCAAGTCCTTTATATAGACCCAAAATTCCCTCTTCTCTGCAAATGGTACGGAAGGCATG
CCCAACACCCTGATAATAGATTGAATTTCTCTGGAAAGGATCAAAGATAATGTATTTAGGCAAAGGGGAGACTAAAAACC
CTTTCTTCTTAATAGTTAAAATTAACGTTGATAATACAATTACCTGTGCAGAAAGCCGTGTCCTTACAAGATCGAGAGGG
TAGGTAGCTGAAGCAGCTGTTAGTCCAGCCAAGCCACCACTTACAAAGTGCACAGAAATGTCCACACCCGCATTTCCTTT
ATAACTCTGCAAGACTGGATTCGAGTGCAAGAACTGCAAACAAAAAGCAAGGCAAGGCTTAGCATGAACTACTACAGACC
ACACTCTAAAAGAGACTTGAATGCAACTTACAGTCTTGTATTCTTCATATGCATAGAAGTTAACTGCACCATAAGGAAGC
CGATGAGCTACAGTAACCAAGTTTCCTTTCCAAAATGCTCTAAAACCTTCCTCCTTAACAATACGCGAAGCTTCATGCCA
AATGTTTGGACTGCTCAAGATTGCAGCTTCCGACTGCATACCTTGTATCTGTCAATACAACAATAAAATCAATTCAGCTT
CAAATAGCCTTAGGGTAAGTCAAAGTTTCCAACTTTATATCATAACTGGATCCTTACACAATCATACCAAGAATCAAATT
CAGATGCCTGAAAATTTCTTAAATTTCACATTAACTTGTAAAAACTATACCTGAAACAAGATTGTAAGACGAGCAAGAGG
AGCGGTGCATGTCTTACTAAATGCGCCGGCGATTCCACCGGCGAGAAGACGCTCAACGGTGCCGAAATGGCCTTGCTGCT
GATTCAACGACTGTTTATTACTTTGGTGATGTTGATGACAGCTTTGTGTCTGTTGCGTCTGTGGTTGTTGCTGTAAAAGT
TTCCTGTTTCCGGCGTCTACGACGGTGTTATGAACGGCGGTGGTGGTGGCTGTATTAAGAGCTCTCTGTCCTCCTTCCAC
CACTACACCGACTCGAGCTTCCATATTCAAATCTCTTTCT
>AT3G53930.2 | chr3:19970581-19973580 FORWARD LENGTH=3000
GGAGGAACAAAAAAATCCGAAATGGTTCTCGTGTTTGTTTTGTTCAGTGTCTGTAATTGTAATCATTTGATTGTACAGCC
AAAACCAAAAAACGTAATTCTTAATTCTTTTGGGGTTAATCCGGAGGGACTTGTAACATTCTCTTTGCTGTGACGCTCAT
CAATTGTTTCTATAGATTTAATTTTAATATATTTGAAAAGAATCTGGTTAAATTTCCATGTATGATGTTGTGAATCTTGT
GATATTGAAATATATATTGCCAAATCGGTGACTGAACTTTTTTCGTTATTTCATGTTGTAGCAAAACATTGGACGATGTC
TTATTCGAAAGCTCTATTGTCTAAACTCTAAAGTCTAAACATCAAAAAGATAGGGACAGAACGAAAACCAAAACTTTCTG
CAGCTACATATATTAAGAATTAGGAATCCATAAGGAAAGAGATACAAAGACCATAAAGCTTGGATCAATGGAAGAGCTCT
TGCACAAGGCAAAATTGTTATCTTGAAAGATGCTAATGGAGGAGCAACAAATTGTAAATCTTAACTCCTAAAAACTGCAA
CTACTAGACTACTACTATACACTGACAGACCCAAAAAAACTACTACCAAACAAAGGACAAAATGATTGTCTGTTTCTTAA
GCAGAAAGTAGCTTACACTAAAGTATATAAGACGTTATTAATTAGGGACAGTTGATAAGAGCTTCTTCAATTCCTCGAAT
GTCATGAAGGCGATGCCAACACCAGGAACCACTTTGTAGTATTCTGGTATGATTCCTCTGTATAGCCCTCTCATGCCTTC
TGTCTTAAATATGTGTTTGAATGTTCCAAAGAGTCCTGTGGTATACACTCTCGCTCGCCCACCAGCTCCTTCCAACTGCA
TTCTTCTTCTCACCAGGTCCAATGGGAATGTCGCTACAAAAGTTATCAGTATAATATAACAAACTTTCGTGTAATTTTCT
TTGGGCTAAATTATCTATGGTAACTAGAGAGAAGGGTCAGATCAGATCAAAAACCTGTAGAGGAAACAATTCCGGAGAGA
CTGCCACAACCAAGACTAACCACGGCATTTGAATCATTAGGCCTGAACAAGTTCAAAGACAAATGTATTACGATAGGATA
AGTTAAGACTCTTATTGGACAGATGAACTCACTAGGCAATATTGATAGTCAAATCCCAAAATAAAGAGGCATTTACCTAT
GAGAGAGCCAAAATGTTTTAAAAGTCTCATACGCTGCGAAGCTGATTGCAAGACTTGGACCGACACCCTGCAATACAAAA
GATGTACCAAAAAGCTTCAAGGCAATACTAGTTGGATGATAATCTTACAGCTAGAACCTAGAGCATCTAAGACGATTCCA
AGTACACTAGTTCTATATTACTACTAGAAAATACACCAAAGAAAAACACAAACTTAAACTATAGATGATTTAGTTAAACT
TTTAATACTTTACATAACACAACACTTCTTAAGTTTTTTTGACTATAGCGTGTTATTCTTTTTAAAACCAACAACTTCAA
TTTCATCATCTTTGAACTTAAAGATAGATTCCTTAAATTCTCAAGCCTGTAGTGTGTTTTTAAGTTGTTTTTAGAGTGGT
CACTAAGTAATTACAGTCTCACACTCTTTAAAGTTCTTCCGAAATTTGATCCTGAGCATGAAATGCATCATCGAGAAATC
ATGTCTATATTCTTAACTGCTTACACAACAATTAAAATTCCTAGTGCATATATCAGGTGCTTTAACACCTAATCAGCTGT
TTAAACCACCTAATTGGACATTAAGACCACTTAAGACACTCCAATCTACCCTAGCAGCCTAGGGAAAATTGCACTGGAAG
GTATTGGCTAAATGGTTACTTATACCGACTAATTTAAGACTACCAAGGAGTTCATTCAGAAGAACAAGGGTAGGCAAATA
AAACATACCAACAATGTCGCACCAAGTCCTTTATATAGACCCAAAATTCCCTCTTCTCTGCAAATGGTACGGAAGGCATG
CCCAACACCCTGATAATAGATTGAATTTCTCTGGAAAGGATCAAAGATAATGTATTTAGGCAAAGGGGAGACTAAAAACC
CTTTCTTCTTAATAGTTAAAATTAACGTTGATAATACAATTACCTGTGCAGAAAGCCGTGTCCTTACAAGATCGAGAGGG
TAGGTAGCTGAAGCAGCTGTTAGTCCAGCCAAGCCACCACTTACAAAGTGCACAGAAATGTCCACACCCGCATTTCCTTT
ATAACTCTGCAAGACTGGATTCGAGTGCAAGAACTGCAAACAAAAAGCAAGGCAAGGCTTAGCATGAACTACTACAGACC
ACACTCTAAAAGAGACTTGAATGCAACTTACAGTCTTGTATTCTTCATATGCATAGAAGTTAACTGCACCATAAGGAAGC
CGATGAGCTACAGTAACCAAGTTTCCTTTCCAAAATGCTCTAAAACCTTCCTCCTTAACAATACGCGAAGCTTCATGCCA
AATGTTTGGACTGCTCAAGATTGCAGCTTCCGACTGCATACCTTGTATCTGTCAATACAACAATAAAATCAATTCAGCTT
CAAATAGCCTTAGGGTAAGTCAAAGTTTCCAACTTTATATCATAACTGGATCCTTACACAATCATACCAAGAATCAAATT
CAGATGCCTGAAAATTTCTTAAATTTCACATTAACTTGTAAAAACTATACCTGAAACAAGATTGTAAGACGAGCAAGAGG
AGCGGTGCATGTCTTACTAAATGCGCCGGCGATTCCACCGGCGAGAAGACGCTCAACGGTGCCGAAATGGCCTTGCTGCT
GATTCAACGACTGTTTATTACTTTGGTGATGTTGATGACAGCTTTGTGTCTGTTGCGTCTGTGGTTGTTGCTGTAAAAGT
TTCCTGTTTCCGGCGTCTACGACGGTGTTATGAACGGCGGTGGTGGTGGCTGTATTAAGAGCTCTCTGTCCTCCTTCCAC
CACTACACCGACTCGAGCTTCCATATTCAAATCTCTTTCT
>AT3G53930.5 | chr3:19970581-19973580 FORWARD LENGTH=3000
GGAGGAACAAAAAAATCCGAAATGGTTCTCGTGTTTGTTTTGTTCAGTGTCTGTAATTGTAATCATTTGATTGTACAGCC
AAAACCAAAAAACGTAATTCTTAATTCTTTTGGGGTTAATCCGGAGGGACTTGTAACATTCTCTTTGCTGTGACGCTCAT
CAATTGTTTCTATAGATTTAATTTTAATATATTTGAAAAGAATCTGGTTAAATTTCCATGTATGATGTTGTGAATCTTGT
GATATTGAAATATATATTGCCAAATCGGTGACTGAACTTTTTTCGTTATTTCATGTTGTAGCAAAACATTGGACGATGTC
TTATTCGAAAGCTCTATTGTCTAAACTCTAAAGTCTAAACATCAAAAAGATAGGGACAGAACGAAAACCAAAACTTTCTG
CAGCTACATATATTAAGAATTAGGAATCCATAAGGAAAGAGATACAAAGACCATAAAGCTTGGATCAATGGAAGAGCTCT
TGCACAAGGCAAAATTGTTATCTTGAAAGATGCTAATGGAGGAGCAACAAATTGTAAATCTTAACTCCTAAAAACTGCAA
CTACTAGACTACTACTATACACTGACAGACCCAAAAAAACTACTACCAAACAAAGGACAAAATGATTGTCTGTTTCTTAA
GCAGAAAGTAGCTTACACTAAAGTATATAAGACGTTATTAATTAGGGACAGTTGATAAGAGCTTCTTCAATTCCTCGAAT
GTCATGAAGGCGATGCCAACACCAGGAACCACTTTGTAGTATTCTGGTATGATTCCTCTGTATAGCCCTCTCATGCCTTC
TGTCTTAAATATGTGTTTGAATGTTCCAAAGAGTCCTGTGGTATACACTCTCGCTCGCCCACCAGCTCCTTCCAACTGCA
TTCTTCTTCTCACCAGGTCCAATGGGAATGTCGCTACAAAAGTTATCAGTATAATATAACAAACTTTCGTGTAATTTTCT
TTGGGCTAAATTATCTATGGTAACTAGAGAGAAGGGTCAGATCAGATCAAAAACCTGTAGAGGAAACAATTCCGGAGAGA
CTGCCACAACCAAGACTAACCACGGCATTTGAATCATTAGGCCTGAACAAGTTCAAAGACAAATGTATTACGATAGGATA
AGTTAAGACTCTTATTGGACAGATGAACTCACTAGGCAATATTGATAGTCAAATCCCAAAATAAAGAGGCATTTACCTAT
GAGAGAGCCAAAATGTTTTAAAAGTCTCATACGCTGCGAAGCTGATTGCAAGACTTGGACCGACACCCTGCAATACAAAA
GATGTACCAAAAAGCTTCAAGGCAATACTAGTTGGATGATAATCTTACAGCTAGAACCTAGAGCATCTAAGACGATTCCA
AGTACACTAGTTCTATATTACTACTAGAAAATACACCAAAGAAAAACACAAACTTAAACTATAGATGATTTAGTTAAACT
TTTAATACTTTACATAACACAACACTTCTTAAGTTTTTTTGACTATAGCGTGTTATTCTTTTTAAAACCAACAACTTCAA
TTTCATCATCTTTGAACTTAAAGATAGATTCCTTAAATTCTCAAGCCTGTAGTGTGTTTTTAAGTTGTTTTTAGAGTGGT
CACTAAGTAATTACAGTCTCACACTCTTTAAAGTTCTTCCGAAATTTGATCCTGAGCATGAAATGCATCATCGAGAAATC
ATGTCTATATTCTTAACTGCTTACACAACAATTAAAATTCCTAGTGCATATATCAGGTGCTTTAACACCTAATCAGCTGT
TTAAACCACCTAATTGGACATTAAGACCACTTAAGACACTCCAATCTACCCTAGCAGCCTAGGGAAAATTGCACTGGAAG
GTATTGGCTAAATGGTTACTTATACCGACTAATTTAAGACTACCAAGGAGTTCATTCAGAAGAACAAGGGTAGGCAAATA
AAACATACCAACAATGTCGCACCAAGTCCTTTATATAGACCCAAAATTCCCTCTTCTCTGCAAATGGTACGGAAGGCATG
CCCAACACCCTGATAATAGATTGAATTTCTCTGGAAAGGATCAAAGATAATGTATTTAGGCAAAGGGGAGACTAAAAACC
CTTTCTTCTTAATAGTTAAAATTAACGTTGATAATACAATTACCTGTGCAGAAAGCCGTGTCCTTACAAGATCGAGAGGG
TAGGTAGCTGAAGCAGCTGTTAGTCCAGCCAAGCCACCACTTACAAAGTGCACAGAAATGTCCACACCCGCATTTCCTTT
ATAACTCTGCAAGACTGGATTCGAGTGCAAGAACTGCAAACAAAAAGCAAGGCAAGGCTTAGCATGAACTACTACAGACC
ACACTCTAAAAGAGACTTGAATGCAACTTACAGTCTTGTATTCTTCATATGCATAGAAGTTAACTGCACCATAAGGAAGC
CGATGAGCTACAGTAACCAAGTTTCCTTTCCAAAATGCTCTAAAACCTTCCTCCTTAACAATACGCGAAGCTTCATGCCA
AATGTTTGGACTGCTCAAGATTGCAGCTTCCGACTGCATACCTTGTATCTGTCAATACAACAATAAAATCAATTCAGCTT
CAAATAGCCTTAGGGTAAGTCAAAGTTTCCAACTTTATATCATAACTGGATCCTTACACAATCATACCAAGAATCAAATT
CAGATGCCTGAAAATTTCTTAAATTTCACATTAACTTGTAAAAACTATACCTGAAACAAGATTGTAAGACGAGCAAGAGG
AGCGGTGCATGTCTTACTAAATGCGCCGGCGATTCCACCGGCGAGAAGACGCTCAACGGTGCCGAAATGGCCTTGCTGCT
GATTCAACGACTGTTTATTACTTTGGTGATGTTGATGACAGCTTTGTGTCTGTTGCGTCTGTGGTTGTTGCTGTAAAAGT
TTCCTGTTTCCGGCGTCTACGACGGTGTTATGAACGGCGGTGGTGGTGGCTGTATTAAGAGCTCTCTGTCCTCCTTCCAC
CACTACACCGACTCGAGCTTCCATATTCAAATCTCTTTCT
>AT3G53930.3 | chr3:19970581-19973580 FORWARD LENGTH=3000
GGAGGAACAAAAAAATCCGAAATGGTTCTCGTGTTTGTTTTGTTCAGTGTCTGTAATTGTAATCATTTGATTGTACAGCC
AAAACCAAAAAACGTAATTCTTAATTCTTTTGGGGTTAATCCGGAGGGACTTGTAACATTCTCTTTGCTGTGACGCTCAT
CAATTGTTTCTATAGATTTAATTTTAATATATTTGAAAAGAATCTGGTTAAATTTCCATGTATGATGTTGTGAATCTTGT
GATATTGAAATATATATTGCCAAATCGGTGACTGAACTTTTTTCGTTATTTCATGTTGTAGCAAAACATTGGACGATGTC
TTATTCGAAAGCTCTATTGTCTAAACTCTAAAGTCTAAACATCAAAAAGATAGGGACAGAACGAAAACCAAAACTTTCTG
CAGCTACATATATTAAGAATTAGGAATCCATAAGGAAAGAGATACAAAGACCATAAAGCTTGGATCAATGGAAGAGCTCT
TGCACAAGGCAAAATTGTTATCTTGAAAGATGCTAATGGAGGAGCAACAAATTGTAAATCTTAACTCCTAAAAACTGCAA
CTACTAGACTACTACTATACACTGACAGACCCAAAAAAACTACTACCAAACAAAGGACAAAATGATTGTCTGTTTCTTAA
GCAGAAAGTAGCTTACACTAAAGTATATAAGACGTTATTAATTAGGGACAGTTGATAAGAGCTTCTTCAATTCCTCGAAT
GTCATGAAGGCGATGCCAACACCAGGAACCACTTTGTAGTATTCTGGTATGATTCCTCTGTATAGCCCTCTCATGCCTTC
TGTCTTAAATATGTGTTTGAATGTTCCAAAGAGTCCTGTGGTATACACTCTCGCTCGCCCACCAGCTCCTTCCAACTGCA
TTCTTCTTCTCACCAGGTCCAATGGGAATGTCGCTACAAAAGTTATCAGTATAATATAACAAACTTTCGTGTAATTTTCT
TTGGGCTAAATTATCTATGGTAACTAGAGAGAAGGGTCAGATCAGATCAAAAACCTGTAGAGGAAACAATTCCGGAGAGA
CTGCCACAACCAAGACTAACCACGGCATTTGAATCATTAGGCCTGAACAAGTTCAAAGACAAATGTATTACGATAGGATA
AGTTAAGACTCTTATTGGACAGATGAACTCACTAGGCAATATTGATAGTCAAATCCCAAAATAAAGAGGCATTTACCTAT
GAGAGAGCCAAAATGTTTTAAAAGTCTCATACGCTGCGAAGCTGATTGCAAGACTTGGACCGACACCCTGCAATACAAAA
GATGTACCAAAAAGCTTCAAGGCAATACTAGTTGGATGATAATCTTACAGCTAGAACCTAGAGCATCTAAGACGATTCCA
AGTACACTAGTTCTATATTACTACTAGAAAATACACCAAAGAAAAACACAAACTTAAACTATAGATGATTTAGTTAAACT
TTTAATACTTTACATAACACAACACTTCTTAAGTTTTTTTGACTATAGCGTGTTATTCTTTTTAAAACCAACAACTTCAA
TTTCATCATCTTTGAACTTAAAGATAGATTCCTTAAATTCTCAAGCCTGTAGTGTGTTTTTAAGTTGTTTTTAGAGTGGT
CACTAAGTAATTACAGTCTCACACTCTTTAAAGTTCTTCCGAAATTTGATCCTGAGCATGAAATGCATCATCGAGAAATC
ATGTCTATATTCTTAACTGCTTACACAACAATTAAAATTCCTAGTGCATATATCAGGTGCTTTAACACCTAATCAGCTGT
TTAAACCACCTAATTGGACATTAAGACCACTTAAGACACTCCAATCTACCCTAGCAGCCTAGGGAAAATTGCACTGGAAG
GTATTGGCTAAATGGTTACTTATACCGACTAATTTAAGACTACCAAGGAGTTCATTCAGAAGAACAAGGGTAGGCAAATA
AAACATACCAACAATGTCGCACCAAGTCCTTTATATAGACCCAAAATTCCCTCTTCTCTGCAAATGGTACGGAAGGCATG
CCCAACACCCTGATAATAGATTGAATTTCTCTGGAAAGGATCAAAGATAATGTATTTAGGCAAAGGGGAGACTAAAAACC
CTTTCTTCTTAATAGTTAAAATTAACGTTGATAATACAATTACCTGTGCAGAAAGCCGTGTCCTTACAAGATCGAGAGGG
TAGGTAGCTGAAGCAGCTGTTAGTCCAGCCAAGCCACCACTTACAAAGTGCACAGAAATGTCCACACCCGCATTTCCTTT
ATAACTCTGCAAGACTGGATTCGAGTGCAAGAACTGCAAACAAAAAGCAAGGCAAGGCTTAGCATGAACTACTACAGACC
ACACTCTAAAAGAGACTTGAATGCAACTTACAGTCTTGTATTCTTCATATGCATAGAAGTTAACTGCACCATAAGGAAGC
CGATGAGCTACAGTAACCAAGTTTCCTTTCCAAAATGCTCTAAAACCTTCCTCCTTAACAATACGCGAAGCTTCATGCCA
AATGTTTGGACTGCTCAAGATTGCAGCTTCCGACTGCATACCTTGTATCTGTCAATACAACAATAAAATCAATTCAGCTT
CAAATAGCCTTAGGGTAAGTCAAAGTTTCCAACTTTATATCATAACTGGATCCTTACACAATCATACCAAGAATCAAATT
CAGATGCCTGAAAATTTCTTAAATTTCACATTAACTTGTAAAAACTATACCTGAAACAAGATTGTAAGACGAGCAAGAGG
AGCGGTGCATGTCTTACTAAATGCGCCGGCGATTCCACCGGCGAGAAGACGCTCAACGGTGCCGAAATGGCCTTGCTGCT
GATTCAACGACTGTTTATTACTTTGGTGATGTTGATGACAGCTTTGTGTCTGTTGCGTCTGTGGTTGTTGCTGTAAAAGT
TTCCTGTTTCCGGCGTCTACGACGGTGTTATGAACGGCGGTGGTGGTGGCTGTATTAAGAGCTCTCTGTCCTCCTTCCAC
CACTACACCGACTCGAGCTTCCATATTCAAATCTCTTTCT
>AT3G53930.4 | chr3:19970581-19973580 FORWARD LENGTH=3000
GGAGGAACAAAAAAATCCGAAATGGTTCTCGTGTTTGTTTTGTTCAGTGTCTGTAATTGTAATCATTTGATTGTACAGCC
AAAACCAAAAAACGTAATTCTTAATTCTTTTGGGGTTAATCCGGAGGGACTTGTAACATTCTCTTTGCTGTGACGCTCAT
CAATTGTTTCTATAGATTTAATTTTAATATATTTGAAAAGAATCTGGTTAAATTTCCATGTATGATGTTGTGAATCTTGT
GATATTGAAATATATATTGCCAAATCGGTGACTGAACTTTTTTCGTTATTTCATGTTGTAGCAAAACATTGGACGATGTC
TTATTCGAAAGCTCTATTGTCTAAACTCTAAAGTCTAAACATCAAAAAGATAGGGACAGAACGAAAACCAAAACTTTCTG
CAGCTACATATATTAAGAATTAGGAATCCATAAGGAAAGAGATACAAAGACCATAAAGCTTGGATCAATGGAAGAGCTCT
TGCACAAGGCAAAATTGTTATCTTGAAAGATGCTAATGGAGGAGCAACAAATTGTAAATCTTAACTCCTAAAAACTGCAA
CTACTAGACTACTACTATACACTGACAGACCCAAAAAAACTACTACCAAACAAAGGACAAAATGATTGTCTGTTTCTTAA
GCAGAAAGTAGCTTACACTAAAGTATATAAGACGTTATTAATTAGGGACAGTTGATAAGAGCTTCTTCAATTCCTCGAAT
GTCATGAAGGCGATGCCAACACCAGGAACCACTTTGTAGTATTCTGGTATGATTCCTCTGTATAGCCCTCTCATGCCTTC
TGTCTTAAATATGTGTTTGAATGTTCCAAAGAGTCCTGTGGTATACACTCTCGCTCGCCCACCAGCTCCTTCCAACTGCA
TTCTTCTTCTCACCAGGTCCAATGGGAATGTCGCTACAAAAGTTATCAGTATAATATAACAAACTTTCGTGTAATTTTCT
TTGGGCTAAATTATCTATGGTAACTAGAGAGAAGGGTCAGATCAGATCAAAAACCTGTAGAGGAAACAATTCCGGAGAGA
CTGCCACAACCAAGACTAACCACGGCATTTGAATCATTAGGCCTGAACAAGTTCAAAGACAAATGTATTACGATAGGATA
AGTTAAGACTCTTATTGGACAGATGAACTCACTAGGCAATATTGATAGTCAAATCCCAAAATAAAGAGGCATTTACCTAT
GAGAGAGCCAAAATGTTTTAAAAGTCTCATACGCTGCGAAGCTGATTGCAAGACTTGGACCGACACCCTGCAATACAAAA
GATGTACCAAAAAGCTTCAAGGCAATACTAGTTGGATGATAATCTTACAGCTAGAACCTAGAGCATCTAAGACGATTCCA
AGTACACTAGTTCTATATTACTACTAGAAAATACACCAAAGAAAAACACAAACTTAAACTATAGATGATTTAGTTAAACT
TTTAATACTTTACATAACACAACACTTCTTAAGTTTTTTTGACTATAGCGTGTTATTCTTTTTAAAACCAACAACTTCAA
TTTCATCATCTTTGAACTTAAAGATAGATTCCTTAAATTCTCAAGCCTGTAGTGTGTTTTTAAGTTGTTTTTAGAGTGGT
CACTAAGTAATTACAGTCTCACACTCTTTAAAGTTCTTCCGAAATTTGATCCTGAGCATGAAATGCATCATCGAGAAATC
ATGTCTATATTCTTAACTGCTTACACAACAATTAAAATTCCTAGTGCATATATCAGGTGCTTTAACACCTAATCAGCTGT
TTAAACCACCTAATTGGACATTAAGACCACTTAAGACACTCCAATCTACCCTAGCAGCCTAGGGAAAATTGCACTGGAAG
GTATTGGCTAAATGGTTACTTATACCGACTAATTTAAGACTACCAAGGAGTTCATTCAGAAGAACAAGGGTAGGCAAATA
AAACATACCAACAATGTCGCACCAAGTCCTTTATATAGACCCAAAATTCCCTCTTCTCTGCAAATGGTACGGAAGGCATG
CCCAACACCCTGATAATAGATTGAATTTCTCTGGAAAGGATCAAAGATAATGTATTTAGGCAAAGGGGAGACTAAAAACC
CTTTCTTCTTAATAGTTAAAATTAACGTTGATAATACAATTACCTGTGCAGAAAGCCGTGTCCTTACAAGATCGAGAGGG
TAGGTAGCTGAAGCAGCTGTTAGTCCAGCCAAGCCACCACTTACAAAGTGCACAGAAATGTCCACACCCGCATTTCCTTT
ATAACTCTGCAAGACTGGATTCGAGTGCAAGAACTGCAAACAAAAAGCAAGGCAAGGCTTAGCATGAACTACTACAGACC
ACACTCTAAAAGAGACTTGAATGCAACTTACAGTCTTGTATTCTTCATATGCATAGAAGTTAACTGCACCATAAGGAAGC
CGATGAGCTACAGTAACCAAGTTTCCTTTCCAAAATGCTCTAAAACCTTCCTCCTTAACAATACGCGAAGCTTCATGCCA
AATGTTTGGACTGCTCAAGATTGCAGCTTCCGACTGCATACCTTGTATCTGTCAATACAACAATAAAATCAATTCAGCTT
CAAATAGCCTTAGGGTAAGTCAAAGTTTCCAACTTTATATCATAACTGGATCCTTACACAATCATACCAAGAATCAAATT
CAGATGCCTGAAAATTTCTTAAATTTCACATTAACTTGTAAAAACTATACCTGAAACAAGATTGTAAGACGAGCAAGAGG
AGCGGTGCATGTCTTACTAAATGCGCCGGCGATTCCACCGGCGAGAAGACGCTCAACGGTGCCGAAATGGCCTTGCTGCT
GATTCAACGACTGTTTATTACTTTGGTGATGTTGATGACAGCTTTGTGTCTGTTGCGTCTGTGGTTGTTGCTGTAAAAGT
TTCCTGTTTCCGGCGTCTACGACGGTGTTATGAACGGCGGTGGTGGTGGCTGTATTAAGAGCTCTCTGTCCTCCTTCCAC
CACTACACCGACTCGAGCTTCCATATTCAAATCTCTTTCT
>AT3G53940.1 | chr3:19968258-19971257 REVERSE LENGTH=3000
TAACGTCTTATATACTTTAGTGTAAGCTACTTTCTGCTTAAGAAACAGACAATCATTTTGTCCTTTGTTTGGTAGTAGTT
TTTTTGGGTCTGTCAGTGTATAGTAGTAGTCTAGTAGTTGCAGTTTTTAGGAGTTAAGATTTACAATTTGTTGCTCCTCC
ATTAGCATCTTTCAAGATAACAATTTTGCCTTGTGCAAGAGCTCTTCCATTGATCCAAGCTTTATGGTCTTTGTATCTCT
TTCCTTATGGATTCCTAATTCTTAATATATGTAGCTGCAGAAAGTTTTGGTTTTCGTTCTGTCCCTATCTTTTTGATGTT
TAGACTTTAGAGTTTAGACAATAGAGCTTTCGAATAAGACATCGTCCAATGTTTTGCTACAACATGAAATAACGAAAAAA
GTTCAGTCACCGATTTGGCAATATATATTTCAATATCACAAGATTCACAACATCATACATGGAAATTTAACCAGATTCTT
TTCAAATATATTAAAATTAAATCTATAGAAACAATTGATGAGCGTCACAGCAAAGAGAATGTTACAAGTCCCTCCGGATT
AACCCCAAAAGAATTAAGAATTACGTTTTTTGGTTTTGGCTGTACAATCAAATGATTACAATTACAGACACTGAACAAAA
CAAACACGAGAACCATTTCGGATTTTTTTGTTCCTCCTCATTGCTTCTGAGGATATGAAGTTCTTCTATGTGATTGCAGA
TGTTTCAATCTGGTTATGAGTGAGTCAATATATGTTCTGAGTCGATACCTTACTGAGTTTGTGAGTGTTAAAGGTGGATT
GAGAATCAGCGTCTGCGCCTCCACTGCAAGGAAGACTAACAAACGCACCGCTTTTGAGTAGAGGTTTCCTGCGTTCTCTG
CGTCTCCCATCACTTCATCTACCTGCAATTGTCAAATTCCAAAGTCTCAACAAAAAGAGAGATTTGCCTACTCTTTAAAG
ACTTCTGGTAACCAAATGGTATTTGGTTTTGATCTTATATTTCACAGAAACCAAACCCGGATTGGACACTCCTACTTGTG
AGTGAAATGTAAATAACAAGCAATAATAACCAGATTCGTTTGGGATTGTTCATCAAGGAAATATAAACTTACTCCTCCAC
TTATGCCAAGAGCAAGAGCTGCTTGAAGTATCATCTCCATTGCATCCGGCATCTTTGCATTATCTACAATGATGTTTTAG
TTTAGCCACTAAACTTTAGCGATTCTGACTAATCAAAATAAAGAAACGAGAGATTGTCTCAGCAGTTTGGTTACTTCAAG
AAAATGCGTACCAGATTCAACAAACTTGGCAAGTTCTTCAGCACGCTCCACTTCCTGGACAAATTCTTTCTGAATCTGAG
GCAATAACTTCTCTGATCCTCCGTGGCTGATATTTCTTCCTACTCTGTTAATGTCTTGGAGCAGGCTTCCTTCTATACCC
GAGACTGCCTGAGTATGACAGATGTGTAGTGCTTGATTCCAAATTGCAAGAATCACCAGTTGGATCGAGAAAGCTTCTAA
ATGCTTACCATTTTCACCCTATGAAAAAAGAAACGTGAAAAGAAAACGCTCAGAAACTCAAGTTAGTAAGGTTTTGTGCA
GAACTTTACTATATTCGAAGTTGCTAACCCTTTCATGAACCAATTCTGCTATTGCAGCTGCACACTTTTGCAAAGACCGG
ATTCTTGTCAAGCTGTTAGTTGATGGCTGTTCAAAAGCATCTACAAGATCCAGAGACCCATGGGAAGTACCCGGGATACA
ATTCTGACTCTCCAAGCTTCCAAATCGACTAAGGTTGTTGCCAGTAGCACTAGCTATTGGCATAGGAGCCGTTAAATTAG
TTACATTTCTCTTGATGAACTCTACAGGAGGAGAATGTGATTTGAATGGGTAATTGAAAGGCTTCGGAGAACCAGATGAA
GATGATGGTATATCAACCGGTGGTCCAGATATCAGAACATAATCTTGATCCATTGAGTCTGGAGAATCCCCTACTTCCGG
AACCAACATATATTAGAAACTGCGCGAGGCATCTTTTCCAAAGACAATTTTAGTTTTATGGGCTAAGCAAATTATAGAAA
TTTGATTACCTCTTCCTTGGGTACTAAATGATCTGGAATCAGGTAAGCTTGACGGTTTGAATTGGCTTCTATCTGATAAT
CTATGGCCCTCAAACTTGAAATTATTGGTTTCTGCTCTATGACTGACTCTACTATATCTGGAAGAAAGATCCATGTTTTT
CAAAGGACTTAATGCTGCCTCCCTTCTTTCAACACTAAATCCGTAAGATGACTTCATCGGGGAAGTATGTTTAAAAGATG
AAGGGCTTCCCTCAGGTCCACTAGAATCATCATCTAAAAAGAACGGCAACCCGTCTTCTTGAGAAATTTCTTCTATATTT
CTTGAGGGACTGCTTCCTGATGAATGAAAATCGTTCATAGTTCGTGAATCTAATCTACTCCTGCAACGTAAATCATCATC
AATAAAACAGTTTATACCACAAATGATAAAGAAACTACTTTAGCACCATATCTACCTTGTGAAATCATATGATTGTTTGT
CTGAAAGGAAAGGATGATGAAAAAACTCTTCAAACGTCAAACGTTCCACTGTCGGACAGAAGATCCCCAAAAATAAAATG
TTAAACACTAACAAATAAGGACCATGAAAGGAGCTTAATGGTAAACGTCCATTTGAAATCAATACCCAGAGTGTTTAAGA
CACCCAAATGGACAATTTCAAATTTTTAGCCGTAATTTTTCACAAAACAAAAACTGTGACCATGACAAAAATGAAAATAG
TCTGACTTGCGCATTCTCTTGTAACTTCTTCAAAATTAGATAAACCCACATATGCTAACAGAATCTGGAAATATATTTAC
AAAGATGCTTACCTGGATTACGACGCAGTAGCTTCTGGCATAGATCTTTACAGTCGGTACTCAAATCTCTACAGTCTGCT
GGAAAATGTAATTCAGTTGATCTTATAATGTTCTGGAGCA
>AT3G53940.2 | chr3:19968587-19971586 REVERSE LENGTH=3000
TCTGATCTGACCCTTCTCTCTAGTTACCATAGATAATTTAGCCCAAAGAAAATTACACGAAAGTTTGTTATATTATACTG
ATAACTTTTGTAGCGACATTCCCATTGGACCTGGTGAGAAGAAGAATGCAGTTGGAAGGAGCTGGTGGGCGAGCGAGAGT
GTATACCACAGGACTCTTTGGAACATTCAAACACATATTTAAGACAGAAGGCATGAGAGGGCTATACAGAGGAATCATAC
CAGAATACTACAAAGTGGTTCCTGGTGTTGGCATCGCCTTCATGACATTCGAGGAATTGAAGAAGCTCTTATCAACTGTC
CCTAATTAATAACGTCTTATATACTTTAGTGTAAGCTACTTTCTGCTTAAGAAACAGACAATCATTTTGTCCTTTGTTTG
GTAGTAGTTTTTTTGGGTCTGTCAGTGTATAGTAGTAGTCTAGTAGTTGCAGTTTTTAGGAGTTAAGATTTACAATTTGT
TGCTCCTCCATTAGCATCTTTCAAGATAACAATTTTGCCTTGTGCAAGAGCTCTTCCATTGATCCAAGCTTTATGGTCTT
TGTATCTCTTTCCTTATGGATTCCTAATTCTTAATATATGTAGCTGCAGAAAGTTTTGGTTTTCGTTCTGTCCCTATCTT
TTTGATGTTTAGACTTTAGAGTTTAGACAATAGAGCTTTCGAATAAGACATCGTCCAATGTTTTGCTACAACATGAAATA
ACGAAAAAAGTTCAGTCACCGATTTGGCAATATATATTTCAATATCACAAGATTCACAACATCATACATGGAAATTTAAC
CAGATTCTTTTCAAATATATTAAAATTAAATCTATAGAAACAATTGATGAGCGTCACAGCAAAGAGAATGTTACAAGTCC
CTCCGGATTAACCCCAAAAGAATTAAGAATTACGTTTTTTGGTTTTGGCTGTACAATCAAATGATTACAATTACAGACAC
TGAACAAAACAAACACGAGAACCATTTCGGATTTTTTTGTTCCTCCTCATTGCTTCTGAGGATATGAAGTTCTTCTATGT
GATTGCAGATGTTTCAATCTGGTTATGAGTGAGTCAATATATGTTCTGAGTCGATACCTTACTGAGTTTGTGAGTGTTAA
AGGTGGATTGAGAATCAGCGTCTGCGCCTCCACTGCAAGGAAGACTAACAAACGCACCGCTTTTGAGTAGAGGTTTCCTG
CGTTCTCTGCGTCTCCCATCACTTCATCTACCTGCAATTGTCAAATTCCAAAGTCTCAACAAAAAGAGAGATTTGCCTAC
TCTTTAAAGACTTCTGGTAACCAAATGGTATTTGGTTTTGATCTTATATTTCACAGAAACCAAACCCGGATTGGACACTC
CTACTTGTGAGTGAAATGTAAATAACAAGCAATAATAACCAGATTCGTTTGGGATTGTTCATCAAGGAAATATAAACTTA
CTCCTCCACTTATGCCAAGAGCAAGAGCTGCTTGAAGTATCATCTCCATTGCATCCGGCATCTTTGCATTATCTACAATG
ATGTTTTAGTTTAGCCACTAAACTTTAGCGATTCTGACTAATCAAAATAAAGAAACGAGAGATTGTCTCAGCAGTTTGGT
TACTTCAAGAAAATGCGTACCAGATTCAACAAACTTGGCAAGTTCTTCAGCACGCTCCACTTCCTGGACAAATTCTTTCT
GAATCTGAGGCAATAACTTCTCTGATCCTCCGTGGCTGATATTTCTTCCTACTCTGTTAATGTCTTGGAGCAGGCTTCCT
TCTATACCCGAGACTGCCTGAGTATGACAGATGTGTAGTGCTTGATTCCAAATTGCAAGAATCACCAGTTGGATCGAGAA
AGCTTCTAAATGCTTACCATTTTCACCCTATGAAAAAAGAAACGTGAAAAGAAAACGCTCAGAAACTCAAGTTAGTAAGG
TTTTGTGCAGAACTTTACTATATTCGAAGTTGCTAACCCTTTCATGAACCAATTCTGCTATTGCAGCTGCACACTTTTGC
AAAGACCGGATTCTTGTCAAGCTGTTAGTTGATGGCTGTTCAAAAGCATCTACAAGATCCAGAGACCCATGGGAAGTACC
CGGGATACAATTCTGACTCTCCAAGCTTCCAAATCGACTAAGGTTGTTGCCAGTAGCACTAGCTATTGGCATAGGAGCCG
TTAAATTAGTTACATTTCTCTTGATGAACTCTACAGGAGGAGAATGTGATTTGAATGGGTAATTGAAAGGCTTCGGAGAA
CCAGATGAAGATGATGGTATATCAACCGGTGGTCCAGATATCAGAACATAATCTTGATCCATTGAGTCTGGAGAATCCCC
TACTTCCGGAACCAACATATATTAGAAACTGCGCGAGGCATCTTTTCCAAAGACAATTTTAGTTTTATGGGCTAAGCAAA
TTATAGAAATTTGATTACCTCTTCCTTGGGTACTAAATGATCTGGAATCAGGTAAGCTTGACGGTTTGAATTGGCTTCTA
TCTGATAATCTATGGCCCTCAAACTTGAAATTATTGGTTTCTGCTCTATGACTGACTCTACTATATCTGGAAGAAAGATC
CATGTTTTTCAAAGGACTTAATGCTGCCTCCCTTCTTTCAACACTAAATCCGTAAGATGACTTCATCGGGGAAGTATGTT
TAAAAGATGAAGGGCTTCCCTCAGGTCCACTAGAATCATCATCTAAAAAGAACGGCAACCCGTCTTCTTGAGAAATTTCT
TCTATATTTCTTGAGGGACTGCTTCCTGATGAATGAAAATCGTTCATAGTTCGTGAATCTAATCTACTCCTGCAACGTAA
ATCATCATCAATAAAACAGTTTATACCACAAATGATAAAGAAACTACTTTAGCACCATATCTACCTTGTGAAATCATATG
ATTGTTTGTCTGAAAGGAAAGGATGATGAAAAAACTCTTCAAACGTCAAACGTTCCACTGTCGGACAGAAGATCCCCAAA
AATAAAATGTTAAACACTAACAAATAAGGACCATGAAAGG
>AT3G53950.1 | chr3:19977342-19980341 FORWARD LENGTH=3000
TTTAAAACCAGAGGAGATATTTAAAATGTTAATTTGTTAAATAGTTAAACACATCATGTAATATAAATATTTTCATGGAA
AAACTTACTCCGCAAAGTTAACCATCTTAATTTGATCTGATTCAGTTTAGACTTTTAGTTATTAAGTTAAAATGACTATA
AAATCACTTTTCAAAAGTGCAACAAACAGTAAACACACACAAAAAGGAACAAAAAATGGTTATCATATGACCAAACCAAT
AGCTAAAAGTTACATAAACTTGGACGTCGTCACCACCGTCACCAACAACAGCTTGACTCGGCTACACACTCTTGTAAGTG
TCTTTCATGCCCACGATCACATAAGCACATATTAGCAACGGTCAAAGTGGCTAGCATCCAGTAAAAGCGGTCCATGCAGC
TGCTATTAAGGTCTTTCCCGAACCAGCCCTTCCCTCGCGCCCCTCAAAGGCTTGCACCCTAATATCTTTTCAACTCAACA
TTTTTCTCATGAAGCTTTTTGAGAGTTTAGATTTTTACTTGTTGCCTTATTCTTGTCCTTCAGTATAAGTGAATCTTGAT
TTCAACTGTGTGATGCTTATGTTACATACACGTTGTCGAGTATCTAAGTCTTTTGACAAGATTAGATCCGATAATATAGT
CTGTGCATGTTTCCTGTAAGATGTATAACATCATCGTACTAAGCTGGTTCGTTGGGTTGCTCAAAGTCCCAAATCATAAT
GGTAAAACAGAGGTAATGTACCATTATGATTAATTACCTCTGTTTTGAAAATACGTATATCATAATTTAAAAACTATTTT
GTATATAAATTTGGACTTGGAATTCAGTTCTGTAAGATGTATTACATACGTTTCTAAAGGCTAACGCCACACTAATGTTA
AAATGACTACAAAATCACTTTTCAAAAGTACACAATAAACACAGAACATAAAATGGTCATCATATGACCAAACCAATAGC
TAAGTTACGTAAACTTGGACGTGTTATTCGTCCCCGTGGCTGTCTCAACGTCATCACCGCCGTCAGCAACAACAGCCAGA
CTCGGCTGCACAGTCTTGTAAGTGTATCTCATGGCCACGATCACAAAGCAGCATATATTTGCAGCGGTCAAGGCGGCTAG
CATCCAGTAAAAGCGGTCCAAGCGGCTGCTATTAAGGTCTTTCCCAAACCAGCCCTTCCCGGAAATTTCCTCGGCTAAAT
GATCACTAACCGTTATCAAAAGATTGTTGACAAAGCTAGCCGCTCCAAGCACGCTGAGGTAAAACGCTATGCCTAAGCTT
CTCATAGAATCTGGGACTTGGTCGTAGAAATATTCTTGAAGACCGACAAGGGTAAAAGCATCCGCAACTCCTAAGACTAG
GAATTGAGGAGCTAACCATATAGCACTCAAGGTCATGGTCTTATTCATGTGGTGTTCCTTAGCATAATCTAATCTTTTCT
TCTCAATCAGAGCAGCAATGATCATAGCGAATAAGGAGAAAACCATACCGACCCCGATTCTTTGTAGAATGCTAATGCCT
CTTTCGTTTCCTGTGGCACGTCTCAAAAGAGGAACGAGGAGTTTCTCGTAGATTGTTACGGTGATGATTATGGAGAGAGC
TATGAGAGAGAACAATGAAGCTGGAGGAACTATGAAGCTTGTCCCTGTGATGTGTCGGTCCATTATTATGGCTTGTTTGA
TAAAGAGTGTTGAGCTTTGAGTGGCGCATACTCCAAAGGCTAATGTAAAGAACCAGATTGGAATCATGTTGATGAGTAGC
TTAACTTCTTCCACTTTCGTAACCGTTGCGAGTCGCCATGGACTCTGCTTCTCGGCTTTAGTGTTCTCGTTTCGGTCCTC
AATAACTGCTGCTTTGTCTAGAAATCTGCAAACAGAATCGGAATCACTTACATGCATGTTTGGATACTATAATATGCTTT
AAACGGATTCAAAACTTATGTAATTTTTTTTTTTTGTTGAATATTTGATCAAGACTAATTTTAAACCCCTGACCGAAATT
GTAACAAATCGATCCATATTATTTTGGATATATGCTACTTGTTTGCTATTGTTAAAAAAAAAACTAAAACATCCAAACCA
AAACCTAACTTAAACCAAGACTAAGCATCCGAGTTGTTATGCACTTACTTAAGATTCTTTGAGCTGGAAAGAAGCCGGCC
TTTAGTATACTCTTCATTAGTTAACTCATGAAGAAGAGAAGAATCACTGGGACAAGGAAGATTTCTTTTGGCAATGGCGG
CGACAAAGACTTGCAACATTGGGGTCAATGGGCTACCAGAAGGTGCTCTATAACGGTAAAACGGTTTGCCGATACGGAAG
ATAAAAAACGAAGTAGCCATAACTATTGTGAGTATGATGCTAGCCACACCCCAACCAATCCGGTCTTCGATATAGACAAT
TACAGTCACCGCGGTTAAAATACCAGCGCATAGACCAGCATTCCACCAGTTAAAGTAAGACATTTTCATTTTTCGTTCTT
CCGGATGGCCATCTTCGAATTGGTCAGCTCCAAAGCTCTCAAGGGATGGCTTATGACCTCCAGTGCCTATGGAGATCAAG
TAGATTGCAATGAAGAAGGCTATCTCGTGGGCTTTCCTTGGCTCAACACACATGTCTTCATGACATGCTTTCAATCCCGG
TATAAACCAAGACAATGTTAACAGAATCAAGCCCTGCAAATTTGTAAATTCAACAAATTAAGACAAGAAACAAGGAAACA
AAACATATATCAAGTTTTGACTAATCTCAAAATTTGTTGTGTGTGATAAGATATGAAGTTATTAGAGCTGGTTTTTATAA
TAGTGTCCAAAAGGTACTACCGATCAAAACCGACAACAAAATAACAAAAATAAATTATAAAATATAAAATATAGATATAT
ATATTAATAAGGTAGATATATAAATATATATTTAAAATTTTGAACTCATGATATTTTTGGGTATCATTGACTCGGTTATG
AGAGTATAGAAGAGGTGTGTATATGTGAAGGTCTATCTTT
>AT3G53960.1 | chr3:19975306-19978305 REVERSE LENGTH=3000
CTTAGCTATTGGTTTGGTCATATGATGACCATTTTATGTTCTGTGTTTATTGTGTACTTTTGAAAAGTGATTTTGTAGTC
ATTTTAACATTAGTGTGGCGTTAGCCTTTAGAAACGTATGTAATACATCTTACAGAACTGAATTCCAAGTCCAAATTTAT
ATACAAAATAGTTTTTAAATTATGATATACGTATTTTCAAAACAGAGGTAATTAATCATAATGGTACATTACCTCTGTTT
TACCATTATGATTTGGGACTTTGAGCAACCCAACGAACCAGCTTAGTACGATGATGTTATACATCTTACAGGAAACATGC
ACAGACTATATTATCGGATCTAATCTTGTCAAAAGACTTAGATACTCGACAACGTGTATGTAACATAAGCATCACACAGT
TGAAATCAAGATTCACTTATACTGAAGGACAAGAATAAGGCAACAAGTAAAAATCTAAACTCTCAAAAAGCTTCATGAGA
AAAATGTTGAGTTGAAAAGATATTAGGGTGCAAGCCTTTGAGGGGCGCGAGGGAAGGGCTGGTTCGGGAAAGACCTTAAT
AGCAGCTGCATGGACCGCTTTTACTGGATGCTAGCCACTTTGACCGTTGCTAATATGTGCTTATGTGATCGTGGGCATGA
AAGACACTTACAAGAGTGTGTAGCCGAGTCAAGCTGTTGTTGGTGACGGTGGTGACGACGTCCAAGTTTATGTAACTTTT
AGCTATTGGTTTGGTCATATGATAACCATTTTTTGTTCCTTTTTGTGTGTGTTTACTGTTTGTTGCACTTTTGAAAAGTG
ATTTTATAGTCATTTTAACTTAATAACTAAAAGTCTAAACTGAATCAGATCAAATTAAGATGGTTAACTTTGCGGAGTAA
GTTTTTCCATGAAAATATTTATATTACATGATGTGTTTAACTATTTAACAAATTAACATTTTAAATATCTCCTCTGGTTT
TAAATCAAGAAACTATTCGTATCCATCGAGCAATGCTAGGAACTCCCTGGTTAACAGCGAAGGCCATATAATACCCAGGC
GGAGAAACGGCGCCGTTAGGTGGAGCCGTACACTGAATCCTATAACGACCTACTCCGTCAGGCACAGACGGAGCAACGGT
CAACTTAACGAGCCGTTGACCTTGAGAAAACGAATGAGTCGCAAAAGGCGCACTTCCCCAATTCATCTGAATTATCCCCA
CCACCGGCAACGGCACGGTCACGAACACGTCGAAAACCTCTCCGTACCGTATGATCTGCGGGATTTCTTGGATCTCTGGT
CGGAGATTAGCTCGATCCGGTGACAGATACTCCGGTGAAAACGCTTCGATCCGTAGCTCCGTTGGGAATTCGGCGTTGAA
TTTGTAGAAATAGTGAGGATTGCTTCCGGCGAGAAGAATTCTACCGTCCGGTAAAAGATTCGCCGTGGAATGGTACATTC
TCGGTACAGTTCCTGGGTTCAACGTCATGAATCGTAAACCAATTGGTTGATCGGGTCGGTATAAAAGCGGGTATAAACAC
GGATCGGATCCCATTTCGAATCCTTGGCTTCCGGCTTGAGCTCCGTTTATGATCAGAATCTCTCCCGTCGGTAAATTCAC
CATATCTCCCATGATTCTCCCGAACGGCATCTCCTCCGTCACCCAAACAGGATCCGCCGCGGTAGCTACGATTCGTCCGC
AGGTTCCATGCGCCGGAGCATCAATTGCACGCGCTGTGAAGGCTCCGGATTGTGCTCCGCCGCAGATTAGAATCTCCGCT
GTGGTGAAATCTCCTTGGATAGCTAGCATCGCCGATGATCCACCTGACGGATAATTCCTCGGACCACCGTCTAACGGTGG
ATACTCTTTCACGACGGCGTTTATCCGGTGATCGTATTTAACGGCGCGACTGTTGGCGAAGATGAAGAGATTGCCACCGT
CGTCGTCGGGGAGGAGATGAACGTACGGATAGAGATTATCCATTTGTTTGTCTTCCACGTCAGCAAGAAACTGAAACGGA
ACGGCACCGTTTTCGCGTGGAGGGTAATACTCAACCGTATTAGTTCCTCTACCACCGACGATGATAACCGAACCATCCGG
TAATATCTGGTTAGAAGCGTACCAGCGTCCGGTTATCAATTCGGTATCTTGAAGCTCCACCCAATCGCACGTTTCGTTCG
GGTCACAGGGTTCGAATTTACGTATCTTTTTAAACCCGTCTTTATCCCCACCCGTTTGTAGCAACGATCCGTCGGATAAA
AACTGGCCCGACGAGCACCACGTGTCGGTTTGTATCATCAGTGGTCTGATCTGATTTGTACCAAGGTCGAACAGAACCGA
GTGAGCGTAACAATCGCGTTTCAAAGCGGCGTCTTTTGGGTCTCTCCGGCACCGGTGACGGTCAAGAGCCTTTCTCGACG
GTCCGATGTTAGTTCGGTCTAGAAGGATGACCGTGTTGAACCGGGTCACCGCCGTGTGCATAGAAGCTATACCGGCGTCT
TGTACAATGAGTTCCCATGAGCCTGGTAAATCAGCACGTACGATCGAGAAGAGAAAAATGGTTTGAAGTACAAGTACGAT
CCCTGACCCTGAAGTGTAGTACCAAGGAATAAGTTCTGCCATTTTTTGTTGGCTAAGCTTTTGGAAGCTTTCTGCTTCAC
TTAAAAGAAGATTAGAGTGGGGAAAAGGTGTACACTGTAAATTAATCACAGCCGTCGATTTATCTGTGATGATTTATTAT
TCGATGATCGGAAAAGTACGACGCTATGTGGGTCCCGCGGACTCATAGTTGATTTCAACAAAAGAGATACGTAATAGTGG
TTCAAACTTCAAACTACTACTACTACTACTACAAAAAAAAAAAAGGTATTTTTATTATCAGGAAACACAATCGATCTTGT
TTTGTAATCAGAGGCAGAGCCTTGCAGGTAAAAACAAAAATTAGTAAACGTATTTTTCAGTTAATTAACTAGCAAGTTTC
CCCCTTTATTGCTCAAAAGGTATAATCATGAAAAAACATA
>AT3G53970.2 | chr3:19986763-19989762 FORWARD LENGTH=3000
AATCACTCTTTCTTTCACACACACATAGAGATACACAGCCATAGATTTGAACACATGAAAAGCTCTCTAAATTGTTTCTG
ACAAGTTACCATGGATTTTTGTTTGTGGTTTTGACAGGGGTATGCCACCTCCTGGTGCGCGTTTTGATCCTTATGGTCCA
CCCGGTGTTCCAGGTTTTGAGCCAGGCCGGTTCACAAGGTAGTAATCTTATGCACTCAGTAGTCTCCTTACTACACTCCA
CAATCATAATCTGTTTCGCAAATGGTTCTGATTCTTCTTTATATCAATCGTGTGTAGACAACCTCCAAGAGGGCCAGGAG
GTGGGCATCCAGACCTCGAGCATTTTCCCGGCGGTTCAGATTTTATATAGTAAAGTAAAGCCATCGCCAAGGAAATAGAG
AAAGTGTGTGCACAACTTAAAGTATGGTAGTAACTACATATAGACAATAGGATCTATGTGGTTTGTTTTTTCTCAGCTGT
TTTTTTGTTTGGTGGTGTTGTTGGTTTTATTCCCCAGCACACTTTTTATAACTTCAATAAATATATAAATAAAGACTTGG
TTTATTTCGCTTTTAAATTTCCGTTGGCCAAGTCAGAATCGGTCGTCATATAGATTATAGACAATGGCTTGACTATATTT
GAGAAATTGAAAACTATAGCATCATCTCTTATTGCTTCGTGTTAGATGAGTATATATTGGTGATAGATCTGACTTGTAAA
CTAAGTCGTACTAGTGTTTGCCAAAACGACACTAGTTTAAACAATGTCAAATTTTCAAGCACAAAGTTGGATACTTGTGT
TTCTGTAATTTGAAATGTAGAGTGGAATCATTTTTATATATTTATTGATATAGGTTCAATAACAACAATCACACTGATAC
ACATATAAACATTATCGTTATTCATATATTATAAGGTACATGGAGACGTAGTAGTAAACTCCAAGCTTCCACATAAGGCC
CAATGTTATCTCCTTCATCCTTCTAATCGTCAACATTTTATGGAAGTGTGTATGCTATAACCAAAGGGAAAAAAAGAAAC
AAAGAACATTAGATATATCATGAAAATTATTAAGTAAAAGCATAATATAAAGATGTAACAGAAAGTCACTTACCTCCACA
CTTGTAACCGACGGGACGGTTAGCGAAATTGCACCGTTTAGGGATGGTAAGGGCAACCTCAGGATCGACACCGGAGGCTT
TGGCCGTGTCGGAAAGAAGAATGGCGCAGAGACATTTAGGGTTTTGAGAAAATCTCTTAATCTGAGTACAGCAACCTCCT
GGCACGGCGGAGTTAGCGTCCTGAGCTGCACCAGCACATGGAGCCAGCTTCATCGCCTCATTGTCTGGCGAAGATCTACC
ACACTCCCCTGCACCGTCAACGACTGTTCCGATGAGGAGAATCAGACCAAGAATGCAGAGAAATTTCATGGAAGCTGCCA
TTTTGTTTCTTGGAGAGATTTTAAATGAACCAAGATTTGTGTTTTTTTGTTTGTTAGTTGTGTGTTTGAATTCAATTAGT
GAATGTTTGGTTTATATAGCGGAAAATTGTGTGGAAATTTGAGGCACTGAAGAGATAGTGGAATAAGCACTTGAGTTGAG
TGAGGGAGGTAGTGTTCTTACCAACAACATAAGTTCCAGGTGTTGATGTCTTAGGGATCACTGAACAAACCTCATAATTC
TTATTTGGGATTATCAAATCGGATGGTGGATTTGTGGGAGTTGTGTCATCACCGTCCTTATGGCTTTTAAAATGGTGCTA
ATGGGGTAGATTAAAAATGAGTTTTGTATTGATTTTTTTATTATTATTGGTTAATGTGAAGTGAAACGGATGAAACATTC
TTGATCTCTATTTAACAACTTTGAATCTTGGATGCTTAGTATCACTAAGATGGTCCAACACTGTGTTTTAGCCTTATAGG
AGAATTGAATATGTTAGACCTTCTGAGAAGAAGCTCGAATTTATTCAAGTCAAAAACCTTGTACCACAAGTTAATTACAT
AAGTATAAAGAGCATAGAGGATGAAAACCAAAGAGAGACAGACAACTGTGAGACTGGCTCTGTCTATCTATTGTGTTGAA
AGACCAAGATTTGGGCAGAGGGTTTGGCATAAACTAAGGTAAATCAAATTCAAGGACTAAACAAAATCGGTTAATGGTTT
AGTTGGGTTCGTTACAGAAGCGGATTGCGTTCTTAGTAATGTTGATAAAGTTTTTGCTCTGTTTCCGTTGAAACTAGAAA
TTGGGTTTCAATCCCACCGGCCCGTATAACTTCGGCCCATGGTTCTGATATTTCACTTTACTTTGTTGTTTTTCTTCTTC
TGTCTTGATGATCTTCTAAACTTTCTACGATTTGTCTTGGGTCTCTGTTTCTAGTAAGTTTTATCAGATTTCGAAATGGA
TCGTGCAAAATAAATAAATATAATTACCACGGTGATCTATCTATTTATTAAAAAAAAAGTAGAATATTAATATTTGATGT
AAATATCTTTCTGTAGAATTTTTCCTTAAGAAATATTCTAATATTTAGTCAATGATCAATGTGAATGAATCCAACCTGCC
CATGTGAAATCTGTACCACAAACTTATTTTTAAGCAATATATTGGATATACAAACTATTTTTAATCGAGCCCACCACATG
TTCAAGCAAATCACATGGAGTGATTCCAGCAAAACACAAGGAATATTAAATGAAACAAATAAGCAAGAAACTCTCAAAAC
TAGAAGATGAAAACACTCTGGGTTCTTTTTTTGTTGTAGTCAAATTACAAATAAAACCAACATAAAGATTCTTTTATTAA
TAAAAACTAAAAAGCATAAATTGCGATGATTATTTGGTAGGACTTATAAGATAAAGACAGTTTTTTTTTTTTTTTTTTTT
TGTAGTGAGAATCGTTTATTCGTTATCCTTGACAACGGTGACAGGGCAAGGCGCGTGTTGGATCACAAAGCTGCTCACGC
TTCCCATTATTATCCTGTTTCATTATTTTCAATTATTAGT
>AT3G53970.1 | chr3:19987133-19990132 FORWARD LENGTH=3000
TAAAGTAAAGCCATCGCCAAGGAAATAGAGAAAGTGTGTGCACAACTTAAAGTATGGTAGTAACTACATATAGACAATAG
GATCTATGTGGTTTGTTTTTTCTCAGCTGTTTTTTTGTTTGGTGGTGTTGTTGGTTTTATTCCCCAGCACACTTTTTATA
ACTTCAATAAATATATAAATAAAGACTTGGTTTATTTCGCTTTTAAATTTCCGTTGGCCAAGTCAGAATCGGTCGTCATA
TAGATTATAGACAATGGCTTGACTATATTTGAGAAATTGAAAACTATAGCATCATCTCTTATTGCTTCGTGTTAGATGAG
TATATATTGGTGATAGATCTGACTTGTAAACTAAGTCGTACTAGTGTTTGCCAAAACGACACTAGTTTAAACAATGTCAA
ATTTTCAAGCACAAAGTTGGATACTTGTGTTTCTGTAATTTGAAATGTAGAGTGGAATCATTTTTATATATTTATTGATA
TAGGTTCAATAACAACAATCACACTGATACACATATAAACATTATCGTTATTCATATATTATAAGGTACATGGAGACGTA
GTAGTAAACTCCAAGCTTCCACATAAGGCCCAATGTTATCTCCTTCATCCTTCTAATCGTCAACATTTTATGGAAGTGTG
TATGCTATAACCAAAGGGAAAAAAAGAAACAAAGAACATTAGATATATCATGAAAATTATTAAGTAAAAGCATAATATAA
AGATGTAACAGAAAGTCACTTACCTCCACACTTGTAACCGACGGGACGGTTAGCGAAATTGCACCGTTTAGGGATGGTAA
GGGCAACCTCAGGATCGACACCGGAGGCTTTGGCCGTGTCGGAAAGAAGAATGGCGCAGAGACATTTAGGGTTTTGAGAA
AATCTCTTAATCTGAGTACAGCAACCTCCTGGCACGGCGGAGTTAGCGTCCTGAGCTGCACCAGCACATGGAGCCAGCTT
CATCGCCTCATTGTCTGGCGAAGATCTACCACACTCCCCTGCACCGTCAACGACTGTTCCGATGAGGAGAATCAGACCAA
GAATGCAGAGAAATTTCATGGAAGCTGCCATTTTGTTTCTTGGAGAGATTTTAAATGAACCAAGATTTGTGTTTTTTTGT
TTGTTAGTTGTGTGTTTGAATTCAATTAGTGAATGTTTGGTTTATATAGCGGAAAATTGTGTGGAAATTTGAGGCACTGA
AGAGATAGTGGAATAAGCACTTGAGTTGAGTGAGGGAGGTAGTGTTCTTACCAACAACATAAGTTCCAGGTGTTGATGTC
TTAGGGATCACTGAACAAACCTCATAATTCTTATTTGGGATTATCAAATCGGATGGTGGATTTGTGGGAGTTGTGTCATC
ACCGTCCTTATGGCTTTTAAAATGGTGCTAATGGGGTAGATTAAAAATGAGTTTTGTATTGATTTTTTTATTATTATTGG
TTAATGTGAAGTGAAACGGATGAAACATTCTTGATCTCTATTTAACAACTTTGAATCTTGGATGCTTAGTATCACTAAGA
TGGTCCAACACTGTGTTTTAGCCTTATAGGAGAATTGAATATGTTAGACCTTCTGAGAAGAAGCTCGAATTTATTCAAGT
CAAAAACCTTGTACCACAAGTTAATTACATAAGTATAAAGAGCATAGAGGATGAAAACCAAAGAGAGACAGACAACTGTG
AGACTGGCTCTGTCTATCTATTGTGTTGAAAGACCAAGATTTGGGCAGAGGGTTTGGCATAAACTAAGGTAAATCAAATT
CAAGGACTAAACAAAATCGGTTAATGGTTTAGTTGGGTTCGTTACAGAAGCGGATTGCGTTCTTAGTAATGTTGATAAAG
TTTTTGCTCTGTTTCCGTTGAAACTAGAAATTGGGTTTCAATCCCACCGGCCCGTATAACTTCGGCCCATGGTTCTGATA
TTTCACTTTACTTTGTTGTTTTTCTTCTTCTGTCTTGATGATCTTCTAAACTTTCTACGATTTGTCTTGGGTCTCTGTTT
CTAGTAAGTTTTATCAGATTTCGAAATGGATCGTGCAAAATAAATAAATATAATTACCACGGTGATCTATCTATTTATTA
AAAAAAAAGTAGAATATTAATATTTGATGTAAATATCTTTCTGTAGAATTTTTCCTTAAGAAATATTCTAATATTTAGTC
AATGATCAATGTGAATGAATCCAACCTGCCCATGTGAAATCTGTACCACAAACTTATTTTTAAGCAATATATTGGATATA
CAAACTATTTTTAATCGAGCCCACCACATGTTCAAGCAAATCACATGGAGTGATTCCAGCAAAACACAAGGAATATTAAA
TGAAACAAATAAGCAAGAAACTCTCAAAACTAGAAGATGAAAACACTCTGGGTTCTTTTTTTGTTGTAGTCAAATTACAA
ATAAAACCAACATAAAGATTCTTTTATTAATAAAAACTAAAAAGCATAAATTGCGATGATTATTTGGTAGGACTTATAAG
ATAAAGACAGTTTTTTTTTTTTTTTTTTTTTGTAGTGAGAATCGTTTATTCGTTATCCTTGACAACGGTGACAGGGCAAG
GCGCGTGTTGGATCACAAAGCTGCTCACGCTTCCCATTATTATCCTGTTTCATTATTTTCAATTATTAGTCACTAGATAT
TTCACTTAGACCAAAAGATTAAAGTTTAGAAGAATTCATCACTAAAAGATTACCAATGATAATTGTTACGTTAAAAATAT
CAAGAATAAATCAAAGACAAGTGTTTATTCAAAAAAAAAAAAAAAGACAAGTGTGCTAAAAACAAAGGTGTAACCACAAT
CTTAAATGTTTGTTTTTTTCTTAATTATGAAATAAAGACAAAATTCAAAGTTAAAGCTAAACCTAAAACCTAATCCATAG
CTAAAGCTAAATCTAAAACCTACCATTGTCATTTTCAACTAGACCTTATCCATTTCGTTGAGAAGTAATTGTCATCAAAA
TTTTGAATTTACCATATTCCTCAAAAGTATATATGTTTAA
>AT3G53980.2 | chr3:19984760-19987759 REVERSE LENGTH=3000
AATGTTGACGATTAGAAGGATGAAGGAGATAACATTGGGCCTTATGTGGAAGCTTGGAGTTTACTACTACGTCTCCATGT
ACCTTATAATATATGAATAACGATAATGTTTATATGTGTATCAGTGTGATTGTTGTTATTGAACCTATATCAATAAATAT
ATAAAAATGATTCCACTCTACATTTCAAATTACAGAAACACAAGTATCCAACTTTGTGCTTGAAAATTTGACATTGTTTA
AACTAGTGTCGTTTTGGCAAACACTAGTACGACTTAGTTTACAAGTCAGATCTATCACCAATATATACTCATCTAACACG
AAGCAATAAGAGATGATGCTATAGTTTTCAATTTCTCAAATATAGTCAAGCCATTGTCTATAATCTATATGACGACCGAT
TCTGACTTGGCCAACGGAAATTTAAAAGCGAAATAAACCAAGTCTTTATTTATATATTTATTGAAGTTATAAAAAGTGTG
CTGGGGAATAAAACCAACAACACCACCAAACAAAAAAACAGCTGAGAAAAAACAAACCACATAGATCCTATTGTCTATAT
GTAGTTACTACCATACTTTAAGTTGTGCACACACTTTCTCTATTTCCTTGGCGATGGCTTTACTTTACTATATAAAATCT
GAACCGCCGGGAAAATGCTCGAGGTCTGGATGCCCACCTCCTGGCCCTCTTGGAGGTTGTCTACACACGATTGATATAAA
GAAGAATCAGAACCATTTGCGAAACAGATTATGATTGTGGAGTGTAGTAAGGAGACTACTGAGTGCATAAGATTACTACC
TTGTGAACCGGCCTGGCTCAAAACCTGGAACACCGGGTGGACCATAAGGATCAAAACGCGCACCAGGAGGTGGCATACCC
CTGTCAAAACCACAAACAAAAATCCATGGTAACTTGTCAGAAACAATTTAGAGAGCTTTTCATGTGTTCAAATCTATGGC
TGTGTATCTCTATGTGTGTGTGAAAGAAAGAGTGATTTTACGGGTGTGGTGGTCCCATGAAGCCAGGTCGATCAGAACCA
TCACCAAATGGGAAAAAGCGAGGATCAGTAGGTCCTGCAACCAAACAGAATCACTTTAACAAATTATAATCAAGTAAGAC
GTTATAATATCTTGCTTCTCAAGAGGGATTGAAGAATCGTACATACCTACAAGCATGCTTCCATCCCCAAAACCACCCCT
TGGGAGAGAAAATATATGTGGTGAGTGACATTATAAATGATTTAAAGTGATACAGTTGTATAATAGAAACTATAAATGTC
TATAACAAACCTGCCAGGGTACATTCCAGCACCTGGGCCAGGGAAGAGATCACTGTAACCACCATTACCAGGTATCGGAG
GAACTACCACGCTAGGAAATACACAAGTCAATAACCGATAAGTTTTAGTTTTTGATCATAATTGTGAGCACATAAGAGTA
GAAATTGATGTATACCCTGAGGGGTGAATCTGAGGGCCTAATGGATTAGGCGTATCATCGTAATATCTAGGCTCTTCATT
AGTCTCAGAGCTGCAAGCAACAAATGATAAACAATGGAGATCTCAGAATACACTTCTAGTATTAGGAAACAAATATCATT
CTGGTCCAATTAACAAATGCCTCCACAAAACGAAGTTCCACAATGAGAACAGACTACATGTACCAAATCAAAACCTAGTT
CATTAAAAGAGAGACTCAAAATTAGTAGAGACTCTGCTGCACATTATTTCAGTGTGTTTAAAACTCTGTCAAAAAGACTA
TACGAATGAGCAAATCTAAGTTTACATCGCCAATACAGTTCAGTGACAATACAAGCTACAATCATATGTTCGTTGCAAGT
CCCAATGATCAAACACTAAGAGGCATCAAATTCTTGGTGCTTAATAAGGGAAATTACCTGGACTGTGCTCTCGAAGCAAC
AGGTTTTGGTTTTCCATCAAGCTTATCGATAATCTCACTCTGCAAATCAGTCACTAACTTATCCAAATTCTTGAACTGCG
CAGAGTAATCCCCCTCATTGCTTTCCTCAGCATAATCCCCAACTCTGCACAAACAACCAGAAAATTCTTACTAGATTTGC
ACAAAAAGAATCAGAATCGAGCACAAATAAAGAGAAACTTACTTAATCTCAAGATGAGCAGGTTCTGCTCCACCATCAGC
TATGGCATCAACAAGAAGTTTATCATCCATCGCCAAACACTTAACCAGAATTTTCTTTGACCCTTTCTTCGGATTCGCAT
AGACAAACGCATACTCTCCCTCGAATTCGTTCCATCCTTCGATTCCAACATCATCTAAAAATTCCAAAATCGTACAAAAT
CAGAAACCTAAACCCTAGAAAAAATCAGAAAAACAACTAAACGGAATCAATACTAACTCTGAGAAGACGAAGAGAGAGCC
TCGTCGGCGAAAGCAGGCCGTCCGGTGGCGGTGAGGATATAACCGGAAGCGACGAAAGAAGAGTGAATAGCGAAAGCAAC
CTTATCGTGATTGTTGCGGAAAGGAGGTCTAGCCAACCTGATCATAGCCATCACCGTCTGAGAATTCGCCATCGATTCCG
TCTCGAGAGTGTTCGTTCTCCAACAAATTTTGGTCTTGGAAAAGAAGAAAACTATAAGTACTGTGATATATGCCTTTGAC
TTAAATAAAGAGATCAAATTTGGGCCTACGTTTAAACAGTTTTGGGCTCGTCTGCAAAATAAATAGAACGGGCCTTAAAT
CTCAAAGATTTTGGAAAACAAAACAAATTGCACCAGCCGGGAATCGAACCCGGGTCTGTACCGTGGCAGGGTACTATTCT
ACCACTAGACCACTGGTGCTTTTTTGTTAGTTTGTAGGATAAAAGTGTATTCAATAACAGAATAACTCGGTACATTTTGG
TCTTTAGTTTAGTCGGCAGATCCATTTGTGATATGTTAATGGCTTTTGGATAGTAAACTAAGGATGATGTCAAAAAAGAA
AATAACATATTATTTAGTTTAATTTGTTTTTTCGTAGATA
>AT3G53980.1 | chr3:19984760-19987759 REVERSE LENGTH=3000
AATGTTGACGATTAGAAGGATGAAGGAGATAACATTGGGCCTTATGTGGAAGCTTGGAGTTTACTACTACGTCTCCATGT
ACCTTATAATATATGAATAACGATAATGTTTATATGTGTATCAGTGTGATTGTTGTTATTGAACCTATATCAATAAATAT
ATAAAAATGATTCCACTCTACATTTCAAATTACAGAAACACAAGTATCCAACTTTGTGCTTGAAAATTTGACATTGTTTA
AACTAGTGTCGTTTTGGCAAACACTAGTACGACTTAGTTTACAAGTCAGATCTATCACCAATATATACTCATCTAACACG
AAGCAATAAGAGATGATGCTATAGTTTTCAATTTCTCAAATATAGTCAAGCCATTGTCTATAATCTATATGACGACCGAT
TCTGACTTGGCCAACGGAAATTTAAAAGCGAAATAAACCAAGTCTTTATTTATATATTTATTGAAGTTATAAAAAGTGTG
CTGGGGAATAAAACCAACAACACCACCAAACAAAAAAACAGCTGAGAAAAAACAAACCACATAGATCCTATTGTCTATAT
GTAGTTACTACCATACTTTAAGTTGTGCACACACTTTCTCTATTTCCTTGGCGATGGCTTTACTTTACTATATAAAATCT
GAACCGCCGGGAAAATGCTCGAGGTCTGGATGCCCACCTCCTGGCCCTCTTGGAGGTTGTCTACACACGATTGATATAAA
GAAGAATCAGAACCATTTGCGAAACAGATTATGATTGTGGAGTGTAGTAAGGAGACTACTGAGTGCATAAGATTACTACC
TTGTGAACCGGCCTGGCTCAAAACCTGGAACACCGGGTGGACCATAAGGATCAAAACGCGCACCAGGAGGTGGCATACCC
CTGTCAAAACCACAAACAAAAATCCATGGTAACTTGTCAGAAACAATTTAGAGAGCTTTTCATGTGTTCAAATCTATGGC
TGTGTATCTCTATGTGTGTGTGAAAGAAAGAGTGATTTTACGGGTGTGGTGGTCCCATGAAGCCAGGTCGATCAGAACCA
TCACCAAATGGGAAAAAGCGAGGATCAGTAGGTCCTGCAACCAAACAGAATCACTTTAACAAATTATAATCAAGTAAGAC
GTTATAATATCTTGCTTCTCAAGAGGGATTGAAGAATCGTACATACCTACAAGCATGCTTCCATCCCCAAAACCACCCCT
TGGGAGAGAAAATATATGTGGTGAGTGACATTATAAATGATTTAAAGTGATACAGTTGTATAATAGAAACTATAAATGTC
TATAACAAACCTGCCAGGGTACATTCCAGCACCTGGGCCAGGGAAGAGATCACTGTAACCACCATTACCAGGTATCGGAG
GAACTACCACGCTAGGAAATACACAAGTCAATAACCGATAAGTTTTAGTTTTTGATCATAATTGTGAGCACATAAGAGTA
GAAATTGATGTATACCCTGAGGGGTGAATCTGAGGGCCTAATGGATTAGGCGTATCATCGTAATATCTAGGCTCTTCATT
AGTCTCAGAGCTGCAAGCAACAAATGATAAACAATGGAGATCTCAGAATACACTTCTAGTATTAGGAAACAAATATCATT
CTGGTCCAATTAACAAATGCCTCCACAAAACGAAGTTCCACAATGAGAACAGACTACATGTACCAAATCAAAACCTAGTT
CATTAAAAGAGAGACTCAAAATTAGTAGAGACTCTGCTGCACATTATTTCAGTGTGTTTAAAACTCTGTCAAAAAGACTA
TACGAATGAGCAAATCTAAGTTTACATCGCCAATACAGTTCAGTGACAATACAAGCTACAATCATATGTTCGTTGCAAGT
CCCAATGATCAAACACTAAGAGGCATCAAATTCTTGGTGCTTAATAAGGGAAATTACCTGGACTGTGCTCTCGAAGCAAC
AGGTTTTGGTTTTCCATCAAGCTTATCGATAATCTCACTCTGCAAATCAGTCACTAACTTATCCAAATTCTTGAACTGCG
CAGAGTAATCCCCCTCATTGCTTTCCTCAGCATAATCCCCAACTCTGCACAAACAACCAGAAAATTCTTACTAGATTTGC
ACAAAAAGAATCAGAATCGAGCACAAATAAAGAGAAACTTACTTAATCTCAAGATGAGCAGGTTCTGCTCCACCATCAGC
TATGGCATCAACAAGAAGTTTATCATCCATCGCCAAACACTTAACCAGAATTTTCTTTGACCCTTTCTTCGGATTCGCAT
AGACAAACGCATACTCTCCCTCGAATTCGTTCCATCCTTCGATTCCAACATCATCTAAAAATTCCAAAATCGTACAAAAT
CAGAAACCTAAACCCTAGAAAAAATCAGAAAAACAACTAAACGGAATCAATACTAACTCTGAGAAGACGAAGAGAGAGCC
TCGTCGGCGAAAGCAGGCCGTCCGGTGGCGGTGAGGATATAACCGGAAGCGACGAAAGAAGAGTGAATAGCGAAAGCAAC
CTTATCGTGATTGTTGCGGAAAGGAGGTCTAGCCAACCTGATCATAGCCATCACCGTCTGAGAATTCGCCATCGATTCCG
TCTCGAGAGTGTTCGTTCTCCAACAAATTTTGGTCTTGGAAAAGAAGAAAACTATAAGTACTGTGATATATGCCTTTGAC
TTAAATAAAGAGATCAAATTTGGGCCTACGTTTAAACAGTTTTGGGCTCGTCTGCAAAATAAATAGAACGGGCCTTAAAT
CTCAAAGATTTTGGAAAACAAAACAAATTGCACCAGCCGGGAATCGAACCCGGGTCTGTACCGTGGCAGGGTACTATTCT
ACCACTAGACCACTGGTGCTTTTTTGTTAGTTTGTAGGATAAAAGTGTATTCAATAACAGAATAACTCGGTACATTTTGG
TCTTTAGTTTAGTCGGCAGATCCATTTGTGATATGTTAATGGCTTTTGGATAGTAAACTAAGGATGATGTCAAAAAAGAA
AATAACATATTATTTAGTTTAATTTGTTTTTTCGTAGATA
>AT3G53990.1 | chr3:19986658-19989657 REVERSE LENGTH=3000
ACGATTCTCACTACAAAAAAAAAAAAAAAAAAAAACTGTCTTTATCTTATAAGTCCTACCAAATAATCATCGCAATTTAT
GCTTTTTAGTTTTTATTAATAAAAGAATCTTTATGTTGGTTTTATTTGTAATTTGACTACAACAAAAAAAGAACCCAGAG
TGTTTTCATCTTCTAGTTTTGAGAGTTTCTTGCTTATTTGTTTCATTTAATATTCCTTGTGTTTTGCTGGAATCACTCCA
TGTGATTTGCTTGAACATGTGGTGGGCTCGATTAAAAATAGTTTGTATATCCAATATATTGCTTAAAAATAAGTTTGTGG
TACAGATTTCACATGGGCAGGTTGGATTCATTCACATTGATCATTGACTAAATATTAGAATATTTCTTAAGGAAAAATTC
TACAGAAAGATATTTACATCAAATATTAATATTCTACTTTTTTTTTAATAAATAGATAGATCACCGTGGTAATTATATTT
ATTTATTTTGCACGATCCATTTCGAAATCTGATAAAACTTACTAGAAACAGAGACCCAAGACAAATCGTAGAAAGTTTAG
AAGATCATCAAGACAGAAGAAGAAAAACAACAAAGTAAAGTGAAATATCAGAACCATGGGCCGAAGTTATACGGGCCGGT
GGGATTGAAACCCAATTTCTAGTTTCAACGGAAACAGAGCAAAAACTTTATCAACATTACTAAGAACGCAATCCGCTTCT
GTAACGAACCCAACTAAACCATTAACCGATTTTGTTTAGTCCTTGAATTTGATTTACCTTAGTTTATGCCAAACCCTCTG
CCCAAATCTTGGTCTTTCAACACAATAGATAGACAGAGCCAGTCTCACAGTTGTCTGTCTCTCTTTGGTTTTCATCCTCT
ATGCTCTTTATACTTATGTAATTAACTTGTGGTACAAGGTTTTTGACTTGAATAAATTCGAGCTTCTTCTCAGAAGGTCT
AACATATTCAATTCTCCTATAAGGCTAAAACACAGTGTTGGACCATCTTAGTGATACTAAGCATCCAAGATTCAAAGTTG
TTAAATAGAGATCAAGAATGTTTCATCCGTTTCACTTCACATTAACCAATAATAATAAAAAAATCAATACAAAACTCATT
TTTAATCTACCCCATTAGCACCATTTTAAAAGCCATAAGGACGGTGATGACACAACTCCCACAAATCCACCATCCGATTT
GATAATCCCAAATAAGAATTATGAGGTTTGTTCAGTGATCCCTAAGACATCAACACCTGGAACTTATGTTGTTGGTAAGA
ACACTACCTCCCTCACTCAACTCAAGTGCTTATTCCACTATCTCTTCAGTGCCTCAAATTTCCACACAATTTTCCGCTAT
ATAAACCAAACATTCACTAATTGAATTCAAACACACAACTAACAAACAAAAAAACACAAATCTTGGTTCATTTAAAATCT
CTCCAAGAAACAAAATGGCAGCTTCCATGAAATTTCTCTGCATTCTTGGTCTGATTCTCCTCATCGGAACAGTCGTTGAC
GGTGCAGGGGAGTGTGGTAGATCTTCGCCAGACAATGAGGCGATGAAGCTGGCTCCATGTGCTGGTGCAGCTCAGGACGC
TAACTCCGCCGTGCCAGGAGGTTGCTGTACTCAGATTAAGAGATTTTCTCAAAACCCTAAATGTCTCTGCGCCATTCTTC
TTTCCGACACGGCCAAAGCCTCCGGTGTCGATCCTGAGGTTGCCCTTACCATCCCTAAACGGTGCAATTTCGCTAACCGT
CCCGTCGGTTACAAGTGTGGAGGTAAGTGACTTTCTGTTACATCTTTATATTATGCTTTTACTTAATAATTTTCATGATA
TATCTAATGTTCTTTGTTTCTTTTTTTCCCTTTGGTTATAGCATACACACTTCCATAAAATGTTGACGATTAGAAGGATG
AAGGAGATAACATTGGGCCTTATGTGGAAGCTTGGAGTTTACTACTACGTCTCCATGTACCTTATAATATATGAATAACG
ATAATGTTTATATGTGTATCAGTGTGATTGTTGTTATTGAACCTATATCAATAAATATATAAAAATGATTCCACTCTACA
TTTCAAATTACAGAAACACAAGTATCCAACTTTGTGCTTGAAAATTTGACATTGTTTAAACTAGTGTCGTTTTGGCAAAC
ACTAGTACGACTTAGTTTACAAGTCAGATCTATCACCAATATATACTCATCTAACACGAAGCAATAAGAGATGATGCTAT
AGTTTTCAATTTCTCAAATATAGTCAAGCCATTGTCTATAATCTATATGACGACCGATTCTGACTTGGCCAACGGAAATT
TAAAAGCGAAATAAACCAAGTCTTTATTTATATATTTATTGAAGTTATAAAAAGTGTGCTGGGGAATAAAACCAACAACA
CCACCAAACAAAAAAACAGCTGAGAAAAAACAAACCACATAGATCCTATTGTCTATATGTAGTTACTACCATACTTTAAG
TTGTGCACACACTTTCTCTATTTCCTTGGCGATGGCTTTACTTTACTATATAAAATCTGAACCGCCGGGAAAATGCTCGA
GGTCTGGATGCCCACCTCCTGGCCCTCTTGGAGGTTGTCTACACACGATTGATATAAAGAAGAATCAGAACCATTTGCGA
AACAGATTATGATTGTGGAGTGTAGTAAGGAGACTACTGAGTGCATAAGATTACTACCTTGTGAACCGGCCTGGCTCAAA
ACCTGGAACACCGGGTGGACCATAAGGATCAAAACGCGCACCAGGAGGTGGCATACCCCTGTCAAAACCACAAACAAAAA
TCCATGGTAACTTGTCAGAAACAATTTAGAGAGCTTTTCATGTGTTCAAATCTATGGCTGTGTATCTCTATGTGTGTGTG
AAAGAAAGAGTGATTTTACGGGTGTGGTGGTCCCATGAAGCCAGGTCGATCAGAACCATCACCAAATGGGAAAAAGCGAG
GATCAGTAGGTCCTGCAACCAAACAGAATCACTTTAACAA
>AT3G53990.2 | chr3:19987558-19990557 REVERSE LENGTH=3000
TGACCAAGTTATACTGGGGAGATGCAAGAGAGAAGCTTGTTGATGCTGTTAAAGATCTTAAACTCGATTCTATTGTCATG
GGAAGCAGAGGACTCAGTGCTCTTCAAAGGTAATTTCTTGCTCTCTTTTTCTTTTTTATGTAATAAATTCCATTTTATAT
TCTTGCCAAAATGCCATTATTGCTTAGTGTTTACTGTTTAGTATTGCTGTATATGAAATTATAAAATGTGAGATACAATA
GGGCCATTGATATAATTTGGTGTTGGAACAAATCCATGATTAAAAAACGCTCGTTACCTAATTTAAGGCAATGTTTAATA
CCAATGGCTTTGATTTTGAATCCGTGGTTTAATTTATTAAACCATCTCGCTTTACTTTGAACAATTTTGGTTGACAAATT
ATTTTTGTCTTTTTGGTCTATCTAATTAAACATATATACTTTTGAGGAATATGGTAAATTCAAAATTTTGATGACAATTA
CTTCTCAACGAAATGGATAAGGTCTAGTTGAAAATGACAATGGTAGGTTTTAGATTTAGCTTTAGCTATGGATTAGGTTT
TAGGTTTAGCTTTAACTTTGAATTTTGTCTTTATTTCATAATTAAGAAAAAAACAAACATTTAAGATTGTGGTTACACCT
TTGTTTTTAGCACACTTGTCTTTTTTTTTTTTTTTGAATAAACACTTGTCTTTGATTTATTCTTGATATTTTTAACGTAA
CAATTATCATTGGTAATCTTTTAGTGATGAATTCTTCTAAACTTTAATCTTTTGGTCTAAGTGAAATATCTAGTGACTAA
TAATTGAAAATAATGAAACAGGATAATAATGGGAAGCGTGAGCAGCTTTGTGATCCAACACGCGCCTTGCCCTGTCACCG
TTGTCAAGGATAACGAATAAACGATTCTCACTACAAAAAAAAAAAAAAAAAAAAACTGTCTTTATCTTATAAGTCCTACC
AAATAATCATCGCAATTTATGCTTTTTAGTTTTTATTAATAAAAGAATCTTTATGTTGGTTTTATTTGTAATTTGACTAC
AACAAAAAAAGAACCCAGAGTGTTTTCATCTTCTAGTTTTGAGAGTTTCTTGCTTATTTGTTTCATTTAATATTCCTTGT
GTTTTGCTGGAATCACTCCATGTGATTTGCTTGAACATGTGGTGGGCTCGATTAAAAATAGTTTGTATATCCAATATATT
GCTTAAAAATAAGTTTGTGGTACAGATTTCACATGGGCAGGTTGGATTCATTCACATTGATCATTGACTAAATATTAGAA
TATTTCTTAAGGAAAAATTCTACAGAAAGATATTTACATCAAATATTAATATTCTACTTTTTTTTTAATAAATAGATAGA
TCACCGTGGTAATTATATTTATTTATTTTGCACGATCCATTTCGAAATCTGATAAAACTTACTAGAAACAGAGACCCAAG
ACAAATCGTAGAAAGTTTAGAAGATCATCAAGACAGAAGAAGAAAAACAACAAAGTAAAGTGAAATATCAGAACCATGGG
CCGAAGTTATACGGGCCGGTGGGATTGAAACCCAATTTCTAGTTTCAACGGAAACAGAGCAAAAACTTTATCAACATTAC
TAAGAACGCAATCCGCTTCTGTAACGAACCCAACTAAACCATTAACCGATTTTGTTTAGTCCTTGAATTTGATTTACCTT
AGTTTATGCCAAACCCTCTGCCCAAATCTTGGTCTTTCAACACAATAGATAGACAGAGCCAGTCTCACAGTTGTCTGTCT
CTCTTTGGTTTTCATCCTCTATGCTCTTTATACTTATGTAATTAACTTGTGGTACAAGGTTTTTGACTTGAATAAATTCG
AGCTTCTTCTCAGAAGGTCTAACATATTCAATTCTCCTATAAGGCTAAAACACAGTGTTGGACCATCTTAGTGATACTAA
GCATCCAAGATTCAAAGTTGTTAAATAGAGATCAAGAATGTTTCATCCGTTTCACTTCACATTAACCAATAATAATAAAA
AAATCAATACAAAACTCATTTTTAATCTACCCCATTAGCACCATTTTAAAAGCCATAAGGACGGTGATGACACAACTCCC
ACAAATCCACCATCCGATTTGATAATCCCAAATAAGAATTATGAGGTTTGTTCAGTGATCCCTAAGACATCAACACCTGG
AACTTATGTTGTTGGTAAGAACACTACCTCCCTCACTCAACTCAAGTGCTTATTCCACTATCTCTTCAGTGCCTCAAATT
TCCACACAATTTTCCGCTATATAAACCAAACATTCACTAATTGAATTCAAACACACAACTAACAAACAAAAAAACACAAA
TCTTGGTTCATTTAAAATCTCTCCAAGAAACAAAATGGCAGCTTCCATGAAATTTCTCTGCATTCTTGGTCTGATTCTCC
TCATCGGAACAGTCGTTGACGGTGCAGGGGAGTGTGGTAGATCTTCGCCAGACAATGAGGCGATGAAGCTGGCTCCATGT
GCTGGTGCAGCTCAGGACGCTAACTCCGCCGTGCCAGGAGGTTGCTGTACTCAGATTAAGAGATTTTCTCAAAACCCTAA
ATGTCTCTGCGCCATTCTTCTTTCCGACACGGCCAAAGCCTCCGGTGTCGATCCTGAGGTTGCCCTTACCATCCCTAAAC
GGTGCAATTTCGCTAACCGTCCCGTCGGTTACAAGTGTGGAGGTAAGTGACTTTCTGTTACATCTTTATATTATGCTTTT
ACTTAATAATTTTCATGATATATCTAATGTTCTTTGTTTCTTTTTTTCCCTTTGGTTATAGCATACACACTTCCATAAAA
TGTTGACGATTAGAAGGATGAAGGAGATAACATTGGGCCTTATGTGGAAGCTTGGAGTTTACTACTACGTCTCCATGTAC
CTTATAATATATGAATAACGATAATGTTTATATGTGTATCAGTGTGATTGTTGTTATTGAACCTATATCAATAAATATAT
AAAAATGATTCCACTCTACATTTCAAATTACAGAAACACA
>AT3G54000.2 | chr3:19997859-20000858 FORWARD LENGTH=3000
TTTTATGATGAGAACTGTTTTTACTCTTGGGTTTAGCTATATCGACGGTTTTGGTTCCGGCTAGACTGGCTCAGGTCCTG
AATCTGAATTTAGGCGAACCGGTCCGGTCTACGGCTACTCTCAACGGTATACCAAATTAATCTCAACCTCGAGAGCTTAT
TTAAGTTAATTGAGCGGTCAATTTTATCACCAGTTGGTTTAATTTTTTTGTTAATTTATGTAGATGTGTCGTGGAGACAG
AGGAGCAACAATGGTGGGTTCTCGAGCCAGATGGTCGGTGGCGTGAGGGCGGAGCAGTCAGTGCAAGAGCCTCGGTTACC
ATCGGAGTGGGCTTATTGACTGATTTTATGTTCGTAACTTTTGGGTGTGTTTAGGGGGAAGATTTTATGATGGGTTTGGT
TTGAAGAAAGATTAGAGTTGATGACAGGTAGTGAAATAGTGGAAAAAAGGTTAGGGTTAATGTAGAGATAGTGGAAGATT
TGGAAGAAGAATAAAGAAAGTTGGAAGTGTGGAGAGGACGAGGTTTTGGATCGTTTAACCACCATTGATGGCTTGATAGA
TGAAGAAAAGAGCTTTGAGACAGACAGAGATAGGTGACTCTCTTTTCTTTTTTTTTGGGTTTTTCTTTTTTACTTTTTTA
CTGGGAAATGAAATGTCAGTCTGTCACGGGGCTGTTCCTTTAGTGTCATCCCTCTCTGCCTCTCTTTTGTTCACACAACT
CTTAAGCAATGGATAAGTAAGTAATTAGTAAAAGAAAAGTTTGTTATATGATTTTGATTCCCACATCAGGTGGATATATA
TTTCCTAAAATCTTTGCATGCGAAATCATATTTTGATGAAAAAATCAATACTAAGAAAACATGTACTCTTTTTTTTTTTT
TATTGACAGAATTTGACAATCTAATTTTAGAAAAGAAATTCTCACAAACCGAGAGATAACAGTAATAAGTAACAACAACC
CATAACTGGGTAACACAAATTGACGTCAAAAGGCAAAAAAAAAAAAGGGGGGTAAATCTGAGGAAAGAACATCCTAAATT
CCTAATCAATTTGGTGTCAAAACACAAATTAGTTTCACAAGTATGTATTATCATACACTATAATTTCGATAAATATTAGT
ATATTACTTACTAAATCCACTAAAAAAATTTACTATGTTCTTAAGAAAACTTACCATTGAGACTACTACTGACAGTCTGA
CAGAAGTAACCAATACAAAAAGATAAAAAGGTGATATGTACTATATACCCAAAACCTAATGAGCCTTGTTATTAGCAACA
AAACTCAGGTCATATAGTAGTATTTAAACAAGTGAAATGGTAAAATCGTATAGAAAGGAATTTGGCAACCTATTAATTAA
TGGATCATTAAATATTTAGAAGCACACGAGCACTTAAATAACTCGATTTTTGATTAAATGCTGAAATGCTGGTCTTCTTT
GTGGATCAACGTGCAGAGTTTGTCCTATGCCATTTGTTACTCCAGATTAATAAATATTGACAACTTCTATTAGTATTGAA
ATTTGAGTTGTGGCAGCTGTTTTTAGTTGTATTGGTTTTCTCGGTGTTTGTTTCCAACAACTAGTACCAAATCATCATGT
CCAGTTTTTTTATTATTACTAGTAGTATTTTCTTTCGTCGACCTATATTATTGTTTCAAGTTTTGTAACCACATAATCTA
ATTAGCACAGTAATGTAGTCATCAAATAACAATTCGTCTTGCTCGAGTCCTGAATCCAATACCCTGATCTAAACCATTTT
CTATGGGAGTATGGGAATGGGACTCACATTTTCATGTGGGTGTTTTTGTATGTTGACTGCTTCACGCGGTTCGTATCGTT
CTACTAAATTATTGGTAATTGTTCGGATATATAACATTTATGAAAACCATTTGCACTTTCACATGACTCGCATTAATGCC
ACTTTCCTCATTTTCCATAGTTCACATAAGAACAACATAGTACATATACTATAAACTATGTGATTGATTACTATTTTGAA
GAAAATAAAGCTTGCATACATACAGGTTTCTGTATTCACATTTAGATTTTCGGATTCACAAGCTCGAAGTATTCATATTT
GTATTTTCAAGTTATTTTCTCTGTGTTATACTCGGAAACCACATTGGCCTATCTAATTAACAAAACATATGATATGCTTA
AATGGCATTAAATGCTAATATGAAAAACATGTCCTATGGATTATTGGTAAGTGCGAGATTTAATGAAAGTTACAATGCTT
GATTTCTTAAAGGTTACAATTTCGTACTATTGAAGACAAACTATATTTGCAAGAGAAGAAATTAGCTACCAAAATTAATA
CAGTATAGTATTCCCTCTTCTGTCACTATCTGTTCACTGCTTCTGCAAACCAATATTAAAACAAGTTGACCTATTTGCAA
CTATCTGTCTCCAATTATGTTTCAATTTTTGTGTATTTTGGATTTTCTTTGCTCGGCCTTTTTCCTTATATGGATTCTGA
ATGCTAGGAAAAAACAGAATAGAGTGAATTGGTTCTCACATGCATAGAAGAATTTTCAAGAGAAACATATTTGCTCAACT
AACAACTACCAACCCATCACCAAATTTTCGTTTCATTTGTTGTACAAATTATAGACCCAAAAATGTTCATCCACAATCGA
TTGAGGTACCTCATGTACACCTATATTAAACATACAACATAATTCCAAAATGGTTTGGATCCGGTCTGGTTTTTTACTTT
GAGGCAAATAACATTAGATTATTTAAGATTGAAAGCTCACAACTAGCCTTCTTTTAGGGCAAAGTACACGTAACCAATTT
TTTAATTTTCATATCGAACTTAACAAATTGTAACCATTTGCAAAAATGAAGCAAACAAAAAGTACAAAACAGATTACATG
GACTATTATATAATTGGAAGCCCGTTTGGCCTTAAAGCCCGTTAAAAAAACATATGTGTATTTTTTAGCAATATGTCTGA
TAAAAAAATTTAAAAACTAATCTTGTTTAATTCAGTAAGA
>AT3G54000.1 | chr3:19998198-20001197 FORWARD LENGTH=3000
CTGATTTTATGTTCGTAACTTTTGGGTGTGTTTAGGGGGAAGATTTTATGATGGGTTTGGTTTGAAGAAAGATTAGAGTT
GATGACAGGTAGTGAAATAGTGGAAAAAAGGTTAGGGTTAATGTAGAGATAGTGGAAGATTTGGAAGAAGAATAAAGAAA
GTTGGAAGTGTGGAGAGGACGAGGTTTTGGATCGTTTAACCACCATTGATGGCTTGATAGATGAAGAAAAGAGCTTTGAG
ACAGACAGAGATAGGTGACTCTCTTTTCTTTTTTTTTGGGTTTTTCTTTTTTACTTTTTTACTGGGAAATGAAATGTCAG
TCTGTCACGGGGCTGTTCCTTTAGTGTCATCCCTCTCTGCCTCTCTTTTGTTCACACAACTCTTAAGCAATGGATAAGTA
AGTAATTAGTAAAAGAAAAGTTTGTTATATGATTTTGATTCCCACATCAGGTGGATATATATTTCCTAAAATCTTTGCAT
GCGAAATCATATTTTGATGAAAAAATCAATACTAAGAAAACATGTACTCTTTTTTTTTTTTTATTGACAGAATTTGACAA
TCTAATTTTAGAAAAGAAATTCTCACAAACCGAGAGATAACAGTAATAAGTAACAACAACCCATAACTGGGTAACACAAA
TTGACGTCAAAAGGCAAAAAAAAAAAAGGGGGGTAAATCTGAGGAAAGAACATCCTAAATTCCTAATCAATTTGGTGTCA
AAACACAAATTAGTTTCACAAGTATGTATTATCATACACTATAATTTCGATAAATATTAGTATATTACTTACTAAATCCA
CTAAAAAAATTTACTATGTTCTTAAGAAAACTTACCATTGAGACTACTACTGACAGTCTGACAGAAGTAACCAATACAAA
AAGATAAAAAGGTGATATGTACTATATACCCAAAACCTAATGAGCCTTGTTATTAGCAACAAAACTCAGGTCATATAGTA
GTATTTAAACAAGTGAAATGGTAAAATCGTATAGAAAGGAATTTGGCAACCTATTAATTAATGGATCATTAAATATTTAG
AAGCACACGAGCACTTAAATAACTCGATTTTTGATTAAATGCTGAAATGCTGGTCTTCTTTGTGGATCAACGTGCAGAGT
TTGTCCTATGCCATTTGTTACTCCAGATTAATAAATATTGACAACTTCTATTAGTATTGAAATTTGAGTTGTGGCAGCTG
TTTTTAGTTGTATTGGTTTTCTCGGTGTTTGTTTCCAACAACTAGTACCAAATCATCATGTCCAGTTTTTTTATTATTAC
TAGTAGTATTTTCTTTCGTCGACCTATATTATTGTTTCAAGTTTTGTAACCACATAATCTAATTAGCACAGTAATGTAGT
CATCAAATAACAATTCGTCTTGCTCGAGTCCTGAATCCAATACCCTGATCTAAACCATTTTCTATGGGAGTATGGGAATG
GGACTCACATTTTCATGTGGGTGTTTTTGTATGTTGACTGCTTCACGCGGTTCGTATCGTTCTACTAAATTATTGGTAAT
TGTTCGGATATATAACATTTATGAAAACCATTTGCACTTTCACATGACTCGCATTAATGCCACTTTCCTCATTTTCCATA
GTTCACATAAGAACAACATAGTACATATACTATAAACTATGTGATTGATTACTATTTTGAAGAAAATAAAGCTTGCATAC
ATACAGGTTTCTGTATTCACATTTAGATTTTCGGATTCACAAGCTCGAAGTATTCATATTTGTATTTTCAAGTTATTTTC
TCTGTGTTATACTCGGAAACCACATTGGCCTATCTAATTAACAAAACATATGATATGCTTAAATGGCATTAAATGCTAAT
ATGAAAAACATGTCCTATGGATTATTGGTAAGTGCGAGATTTAATGAAAGTTACAATGCTTGATTTCTTAAAGGTTACAA
TTTCGTACTATTGAAGACAAACTATATTTGCAAGAGAAGAAATTAGCTACCAAAATTAATACAGTATAGTATTCCCTCTT
CTGTCACTATCTGTTCACTGCTTCTGCAAACCAATATTAAAACAAGTTGACCTATTTGCAACTATCTGTCTCCAATTATG
TTTCAATTTTTGTGTATTTTGGATTTTCTTTGCTCGGCCTTTTTCCTTATATGGATTCTGAATGCTAGGAAAAAACAGAA
TAGAGTGAATTGGTTCTCACATGCATAGAAGAATTTTCAAGAGAAACATATTTGCTCAACTAACAACTACCAACCCATCA
CCAAATTTTCGTTTCATTTGTTGTACAAATTATAGACCCAAAAATGTTCATCCACAATCGATTGAGGTACCTCATGTACA
CCTATATTAAACATACAACATAATTCCAAAATGGTTTGGATCCGGTCTGGTTTTTTACTTTGAGGCAAATAACATTAGAT
TATTTAAGATTGAAAGCTCACAACTAGCCTTCTTTTAGGGCAAAGTACACGTAACCAATTTTTTAATTTTCATATCGAAC
TTAACAAATTGTAACCATTTGCAAAAATGAAGCAAACAAAAAGTACAAAACAGATTACATGGACTATTATATAATTGGAA
GCCCGTTTGGCCTTAAAGCCCGTTAAAAAAACATATGTGTATTTTTTAGCAATATGTCTGATAAAAAAATTTAAAAACTA
ATCTTGTTTAATTCAGTAAGACATTTACTAGACTTTTCACAATTCAACACAGTTGTTGTTGGTTGAGCTACCCAGCCAGT
ATCAAGAGAGGAAGGTAGAGAGGAGTGAGAGAGAGCTTTGGGATCGATTTCATGTCGTAGATCTTTCACTCTGGGTTTGC
GTTCCACAAAATCCTAATTCGCGGAACTCTGGATTTGATCGGCGATGGCGGTAGGCGATCAGACGGAGCAGAATTACTTG
CCGAAGAAGAAGAAATCCGAAACGGAAGATGATAAGAGGTTCATGATTGTTTTATCTTCTTTGTAATCTATGTTTGAATC
AGTTGATTTTATTTTGTTGTTGCTGGGAGTAGTGAGTAGA
>AT3G54000.3 | chr3:19997999-20000998 FORWARD LENGTH=3000
TCTCAACCTCGAGAGCTTATTTAAGTTAATTGAGCGGTCAATTTTATCACCAGTTGGTTTAATTTTTTTGTTAATTTATG
TAGATGTGTCGTGGAGACAGAGGAGCAACAATGGTGGGTTCTCGAGCCAGATGGTCGGTGGCGTGAGGGCGGAGCAGTCA
GTGCAAGAGCCTCGGTTACCATCGGAGTGGGCTTATTGACTGATTTTATGTTCGTAACTTTTGGGTGTGTTTAGGGGGAA
GATTTTATGATGGGTTTGGTTTGAAGAAAGATTAGAGTTGATGACAGGTAGTGAAATAGTGGAAAAAAGGTTAGGGTTAA
TGTAGAGATAGTGGAAGATTTGGAAGAAGAATAAAGAAAGTTGGAAGTGTGGAGAGGACGAGGTTTTGGATCGTTTAACC
ACCATTGATGGCTTGATAGATGAAGAAAAGAGCTTTGAGACAGACAGAGATAGGTGACTCTCTTTTCTTTTTTTTTGGGT
TTTTCTTTTTTACTTTTTTACTGGGAAATGAAATGTCAGTCTGTCACGGGGCTGTTCCTTTAGTGTCATCCCTCTCTGCC
TCTCTTTTGTTCACACAACTCTTAAGCAATGGATAAGTAAGTAATTAGTAAAAGAAAAGTTTGTTATATGATTTTGATTC
CCACATCAGGTGGATATATATTTCCTAAAATCTTTGCATGCGAAATCATATTTTGATGAAAAAATCAATACTAAGAAAAC
ATGTACTCTTTTTTTTTTTTTATTGACAGAATTTGACAATCTAATTTTAGAAAAGAAATTCTCACAAACCGAGAGATAAC
AGTAATAAGTAACAACAACCCATAACTGGGTAACACAAATTGACGTCAAAAGGCAAAAAAAAAAAAGGGGGGTAAATCTG
AGGAAAGAACATCCTAAATTCCTAATCAATTTGGTGTCAAAACACAAATTAGTTTCACAAGTATGTATTATCATACACTA
TAATTTCGATAAATATTAGTATATTACTTACTAAATCCACTAAAAAAATTTACTATGTTCTTAAGAAAACTTACCATTGA
GACTACTACTGACAGTCTGACAGAAGTAACCAATACAAAAAGATAAAAAGGTGATATGTACTATATACCCAAAACCTAAT
GAGCCTTGTTATTAGCAACAAAACTCAGGTCATATAGTAGTATTTAAACAAGTGAAATGGTAAAATCGTATAGAAAGGAA
TTTGGCAACCTATTAATTAATGGATCATTAAATATTTAGAAGCACACGAGCACTTAAATAACTCGATTTTTGATTAAATG
CTGAAATGCTGGTCTTCTTTGTGGATCAACGTGCAGAGTTTGTCCTATGCCATTTGTTACTCCAGATTAATAAATATTGA
CAACTTCTATTAGTATTGAAATTTGAGTTGTGGCAGCTGTTTTTAGTTGTATTGGTTTTCTCGGTGTTTGTTTCCAACAA
CTAGTACCAAATCATCATGTCCAGTTTTTTTATTATTACTAGTAGTATTTTCTTTCGTCGACCTATATTATTGTTTCAAG
TTTTGTAACCACATAATCTAATTAGCACAGTAATGTAGTCATCAAATAACAATTCGTCTTGCTCGAGTCCTGAATCCAAT
ACCCTGATCTAAACCATTTTCTATGGGAGTATGGGAATGGGACTCACATTTTCATGTGGGTGTTTTTGTATGTTGACTGC
TTCACGCGGTTCGTATCGTTCTACTAAATTATTGGTAATTGTTCGGATATATAACATTTATGAAAACCATTTGCACTTTC
ACATGACTCGCATTAATGCCACTTTCCTCATTTTCCATAGTTCACATAAGAACAACATAGTACATATACTATAAACTATG
TGATTGATTACTATTTTGAAGAAAATAAAGCTTGCATACATACAGGTTTCTGTATTCACATTTAGATTTTCGGATTCACA
AGCTCGAAGTATTCATATTTGTATTTTCAAGTTATTTTCTCTGTGTTATACTCGGAAACCACATTGGCCTATCTAATTAA
CAAAACATATGATATGCTTAAATGGCATTAAATGCTAATATGAAAAACATGTCCTATGGATTATTGGTAAGTGCGAGATT
TAATGAAAGTTACAATGCTTGATTTCTTAAAGGTTACAATTTCGTACTATTGAAGACAAACTATATTTGCAAGAGAAGAA
ATTAGCTACCAAAATTAATACAGTATAGTATTCCCTCTTCTGTCACTATCTGTTCACTGCTTCTGCAAACCAATATTAAA
ACAAGTTGACCTATTTGCAACTATCTGTCTCCAATTATGTTTCAATTTTTGTGTATTTTGGATTTTCTTTGCTCGGCCTT
TTTCCTTATATGGATTCTGAATGCTAGGAAAAAACAGAATAGAGTGAATTGGTTCTCACATGCATAGAAGAATTTTCAAG
AGAAACATATTTGCTCAACTAACAACTACCAACCCATCACCAAATTTTCGTTTCATTTGTTGTACAAATTATAGACCCAA
AAATGTTCATCCACAATCGATTGAGGTACCTCATGTACACCTATATTAAACATACAACATAATTCCAAAATGGTTTGGAT
CCGGTCTGGTTTTTTACTTTGAGGCAAATAACATTAGATTATTTAAGATTGAAAGCTCACAACTAGCCTTCTTTTAGGGC
AAAGTACACGTAACCAATTTTTTAATTTTCATATCGAACTTAACAAATTGTAACCATTTGCAAAAATGAAGCAAACAAAA
AGTACAAAACAGATTACATGGACTATTATATAATTGGAAGCCCGTTTGGCCTTAAAGCCCGTTAAAAAAACATATGTGTA
TTTTTTAGCAATATGTCTGATAAAAAAATTTAAAAACTAATCTTGTTTAATTCAGTAAGACATTTACTAGACTTTTCACA
ATTCAACACAGTTGTTGTTGGTTGAGCTACCCAGCCAGTATCAAGAGAGGAAGGTAGAGAGGAGTGAGAGAGAGCTTTGG
GATCGATTTCATGTCGTAGATCTTTCACTCTGGGTTTGCG
>AT3G54010.1 | chr3:20005064-20008063 FORWARD LENGTH=3000
GAGAGATATGAATGAATAAACAAACCAACGGCACTGTAGACTCAGAAAATATAAAACTAATGGATTAAACGTTAAGCTTA
ATGTATTTTTGTTTGGTTTAGTTTATGAAAGTAGTTGCTCAAAGATGGAATTATTTGCACCACTACACGATCCTCTCTTG
CTTCCTCAAGTGATTGGTGTTTGTTTGTTTCATTCAAATTCTACGAGATGATGACAAGAAAGAAGATGTTAATGTAGAAC
ATGACTTAATTGTATAATCTCCCAAAATTTATTCATTAGTCATCTTTTTATCCTATAGGTAATAGGATTATCCTACTGTA
TAGATTGTTGTAATGATTAGTGTTAGGTTTTTGTTGAAAAACAGTATCTACTTTTCTATTTTTTCTACTTTTAGTATAAG
ATGTTTTGGGAAAACGAATTATTTTACAAAGAAAATGTTTTGTACATATGCAAAATATGTATATAAATATGCTTTAACGA
ATTTTATGTTGTAGGAAATGTGTGATTATATAAATCAACTTTAGATAACACAGAGTAATTAATCCCACCCACCAATCATC
CACTCGGCTGAATAAAATGTCGCCACTTTTAAAAACAAAAAGAAAGATTAAACCGTTTTCTCCGTGTGGAACTCGCGTTT
TATCGTACACCCAAAACGTTGCTTAAATTGATTTTGCAAAACGCTGATTTTGCTTCTTATCGGAGATTTTTTTGGGGGCA
ACGGAGAAATTTGTTTTAGGGCTTTTTGCTTATCATCGTCGTCTCAGATCCTGCTAAAAGGAAAAATCTTTTGTTCTAGA
TTTCTTCACTCTCGTCTTTTGATCTCTTGGGTTTTTCCCTGTTGGTGTCACCATCGTTCTCGTTTCTTCGATCGATCGTT
GAGTCACCGGCGTTAAGCCCGACTTGAGTTCCTTAGATAATTTTAAGATTAGGTTGTAAAAATTTGAATTTGGTGGGTTT
GGTTTGATGATGTTGACCCAAACTGTTGGGGTTTGAAGTAATATGGAAGTGGAAGATTAACAAAGAAGAAGATAATGACG
CTTTATATTCGCCGCGAAGCTTCCAAGGTTCGTCGTTTTTTTTCTTTCTGATTTTGCTTCCTTGCGATCATATTTGTCGT
AATTGGCTGAATTGTGGTGGTTTTGTACATTTGTAGCTATGGAGGAGATTTTGTTCGGAAATAACAACGGAGATTGGTCT
CCTCGCTGAGAACTGGAAATACCTTCTTGCTGGTCTTCTCTGTCAGGTTTCCATCTTTTAATCTGAATTCGACAGCTTTT
TGATCTTAGTGTTGAATGATTATGGTTTGTTATACCTATTGTAACTTTAGGCTGTGGGAGAGATTAAAGCACAAGACTTG
AAATTTACCCTATTTGTTTTTTGTTTGTTAGTTGTTGGGGTGTATACTTTTTACCAACCTTTATGGGTTCTTGGCTTCAG
TTTAGTTTCCCATTTTTGACACTTTTATGAATGAATCTGTTATGTGCAGTATATTCATGGTTTAGCTGCCAGGGGAGTTC
ATTATATTCATCGGCCAGGACCAACGCTTCAAGATTCTGGCTTTTTTGTTCTTCCGGTTTGTCTCGATTATTTCAGCTGG
TTTGGTTGATCCCTTTACTCTTTTGAATATCATACTTAAGCTCTTCTTGCTTTGTTTGGGGTTTTAGGAGCTTGGTCAAG
ATAAAGGCTTCATAAGTGAAACTGTGTTCACTTGTGTATTTCTTTCATTTTTCCTGGTGAGTTTCCTCAGGATTTATGTC
TAGTTCTGTTCTGGCGAAACAGCGTTATATGAATGGTTTGTTTTGTGTTAAAAATTGCAGTGGACTTTCCATCCTTTCAT
CGTGAAAAGCAAGAAGATATACACTGTGTTGATATGGTGCAGGGTTCTCGCCTTCTTAGTTGTAAGGACTCTTTGCCCTT
TGCTACTTAAATGCAATTTAAAGCTTGCTCGTCTTGAAGTTTGTTTGCCAATTCTATCCATCAACAGGCTTGTCAGTTTC
TCCGTGTTATAACATTCTATTCAACTCAGCTTCCTGGCCCTAACTATCACTGTCGAGAGGTAAAAGCTAAATAAAGGTCT
ATTAAAGAGGGTTTCATCCATATTCATGTGTTTATTCTGGTGAGTCTCTTGTGTTAACTTACAGGGTTCTGAGCTTGCCA
GGTTGCCAAGGCCACATAACGTTCTTGAGGTTCTCTTGCTCAACTGTGAGTTCTAATCATTTCTCCTTCCCTTAATACAA
TTTTTGGACGTATGTTTCTTCTAGTTCGTATGTGATGATACGCTGATCTTTTCAGTTCCTCGTGGTGTGATATACGGATG
TGGAGACCTGATTTTCTCATCGCACATGATATTCACACTAGTCTTTGTCCGCACTTACCAGAAATACGGTTCTAAAAGGT
ACAAAGTTTCTCTAGTCACATCGTAAAACAATAACCGGACAAAATAATAGCTTGTAAATGTCTCTCTCACAGGTTCATAA
AGCTGTTAGGTTGGGTCATTGCCATCTTGCAAAGCCTCTTGATTATTGCGTCCCGTAAACATTACACTGTTGATGTGGTT
GTTGCGTGGTATACTGTGAACTTGGTTGTCTTCTTCCTCGACAAGAAATTACCAGGTCTGATCTTTTACTTGAGTGTTTA
CTTGCATAAAACCCACAAATTTTCTTATATGATTTTGTTTTAAAACAGAATTGCCTGATCGAACAACGGCATTGCTCCCT
GTGATCTCAAAAGACAGAACCAAAGAAGAGAGTCACAAACTCTTGAATGGGAACGGTGTTGATCCTGCAGATCGGGTACG
CATTTGAATTTGTATTCAGTGATAAATCCGACTGAAACCCCAATAATTGATGTTAATGTGTATAAATTTCCTTGTGGTAT
TTCAGAGACCGAGGGCTCAAGTGAATGGCAAAGACAGCAATGGAGGTCACACTGATAATGCTACTAATGGCACATGAGAT
CTCTGCTCGACTCTAGTTTTCAGGTTTTTGATTGTTGTTA
>AT3G54010.2 | chr3:20005064-20008063 FORWARD LENGTH=3000
GAGAGATATGAATGAATAAACAAACCAACGGCACTGTAGACTCAGAAAATATAAAACTAATGGATTAAACGTTAAGCTTA
ATGTATTTTTGTTTGGTTTAGTTTATGAAAGTAGTTGCTCAAAGATGGAATTATTTGCACCACTACACGATCCTCTCTTG
CTTCCTCAAGTGATTGGTGTTTGTTTGTTTCATTCAAATTCTACGAGATGATGACAAGAAAGAAGATGTTAATGTAGAAC
ATGACTTAATTGTATAATCTCCCAAAATTTATTCATTAGTCATCTTTTTATCCTATAGGTAATAGGATTATCCTACTGTA
TAGATTGTTGTAATGATTAGTGTTAGGTTTTTGTTGAAAAACAGTATCTACTTTTCTATTTTTTCTACTTTTAGTATAAG
ATGTTTTGGGAAAACGAATTATTTTACAAAGAAAATGTTTTGTACATATGCAAAATATGTATATAAATATGCTTTAACGA
ATTTTATGTTGTAGGAAATGTGTGATTATATAAATCAACTTTAGATAACACAGAGTAATTAATCCCACCCACCAATCATC
CACTCGGCTGAATAAAATGTCGCCACTTTTAAAAACAAAAAGAAAGATTAAACCGTTTTCTCCGTGTGGAACTCGCGTTT
TATCGTACACCCAAAACGTTGCTTAAATTGATTTTGCAAAACGCTGATTTTGCTTCTTATCGGAGATTTTTTTGGGGGCA
ACGGAGAAATTTGTTTTAGGGCTTTTTGCTTATCATCGTCGTCTCAGATCCTGCTAAAAGGAAAAATCTTTTGTTCTAGA
TTTCTTCACTCTCGTCTTTTGATCTCTTGGGTTTTTCCCTGTTGGTGTCACCATCGTTCTCGTTTCTTCGATCGATCGTT
GAGTCACCGGCGTTAAGCCCGACTTGAGTTCCTTAGATAATTTTAAGATTAGGTTGTAAAAATTTGAATTTGGTGGGTTT
GGTTTGATGATGTTGACCCAAACTGTTGGGGTTTGAAGTAATATGGAAGTGGAAGATTAACAAAGAAGAAGATAATGACG
CTTTATATTCGCCGCGAAGCTTCCAAGGTTCGTCGTTTTTTTTCTTTCTGATTTTGCTTCCTTGCGATCATATTTGTCGT
AATTGGCTGAATTGTGGTGGTTTTGTACATTTGTAGCTATGGAGGAGATTTTGTTCGGAAATAACAACGGAGATTGGTCT
CCTCGCTGAGAACTGGAAATACCTTCTTGCTGGTCTTCTCTGTCAGGTTTCCATCTTTTAATCTGAATTCGACAGCTTTT
TGATCTTAGTGTTGAATGATTATGGTTTGTTATACCTATTGTAACTTTAGGCTGTGGGAGAGATTAAAGCACAAGACTTG
AAATTTACCCTATTTGTTTTTTGTTTGTTAGTTGTTGGGGTGTATACTTTTTACCAACCTTTATGGGTTCTTGGCTTCAG
TTTAGTTTCCCATTTTTGACACTTTTATGAATGAATCTGTTATGTGCAGTATATTCATGGTTTAGCTGCCAGGGGAGTTC
ATTATATTCATCGGCCAGGACCAACGCTTCAAGATTCTGGCTTTTTTGTTCTTCCGGTTTGTCTCGATTATTTCAGCTGG
TTTGGTTGATCCCTTTACTCTTTTGAATATCATACTTAAGCTCTTCTTGCTTTGTTTGGGGTTTTAGGAGCTTGGTCAAG
ATAAAGGCTTCATAAGTGAAACTGTGTTCACTTGTGTATTTCTTTCATTTTTCCTGGTGAGTTTCCTCAGGATTTATGTC
TAGTTCTGTTCTGGCGAAACAGCGTTATATGAATGGTTTGTTTTGTGTTAAAAATTGCAGTGGACTTTCCATCCTTTCAT
CGTGAAAAGCAAGAAGATATACACTGTGTTGATATGGTGCAGGGTTCTCGCCTTCTTAGTTGTAAGGACTCTTTGCCCTT
TGCTACTTAAATGCAATTTAAAGCTTGCTCGTCTTGAAGTTTGTTTGCCAATTCTATCCATCAACAGGCTTGTCAGTTTC
TCCGTGTTATAACATTCTATTCAACTCAGCTTCCTGGCCCTAACTATCACTGTCGAGAGGTAAAAGCTAAATAAAGGTCT
ATTAAAGAGGGTTTCATCCATATTCATGTGTTTATTCTGGTGAGTCTCTTGTGTTAACTTACAGGGTTCTGAGCTTGCCA
GGTTGCCAAGGCCACATAACGTTCTTGAGGTTCTCTTGCTCAACTGTGAGTTCTAATCATTTCTCCTTCCCTTAATACAA
TTTTTGGACGTATGTTTCTTCTAGTTCGTATGTGATGATACGCTGATCTTTTCAGTTCCTCGTGGTGTGATATACGGATG
TGGAGACCTGATTTTCTCATCGCACATGATATTCACACTAGTCTTTGTCCGCACTTACCAGAAATACGGTTCTAAAAGGT
ACAAAGTTTCTCTAGTCACATCGTAAAACAATAACCGGACAAAATAATAGCTTGTAAATGTCTCTCTCACAGGTTCATAA
AGCTGTTAGGTTGGGTCATTGCCATCTTGCAAAGCCTCTTGATTATTGCGTCCCGTAAACATTACACTGTTGATGTGGTT
GTTGCGTGGTATACTGTGAACTTGGTTGTCTTCTTCCTCGACAAGAAATTACCAGGTCTGATCTTTTACTTGAGTGTTTA
CTTGCATAAAACCCACAAATTTTCTTATATGATTTTGTTTTAAAACAGAATTGCCTGATCGAACAACGGCATTGCTCCCT
GTGATCTCAAAAGACAGAACCAAAGAAGAGAGTCACAAACTCTTGAATGGGAACGGTGTTGATCCTGCAGATCGGGTACG
CATTTGAATTTGTATTCAGTGATAAATCCGACTGAAACCCCAATAATTGATGTTAATGTGTATAAATTTCCTTGTGGTAT
TTCAGAGACCGAGGGCTCAAGTGAATGGCAAAGACAGCAATGGAGGTCACACTGATAATGCTACTAATGGCACATGAGAT
CTCTGCTCGACTCTAGTTTTCAGGTTTTTGATTGTTGTTA
>AT3G54020.1 | chr3:20008021-20011020 FORWARD LENGTH=3000
GATCTCTGCTCGACTCTAGTTTTCAGGTTTTTGATTGTTGTTAAATGTTGATGACATCATTATTGATCCAGAAAAGAGCG
CGATGCAGTCTGTATAGTTCCAGTTCCTTGTTTCTCAAGCAATCCGATGTTTGTGTAGTAGTGGCTTTTAGGGATTTCAC
AATTTGACAAAGGATAACATGACTAAAAACAGAAACATAACCATTTTAGGTTAACATCAAACGTTCGCTTAGCTATACAA
TCAACTGCCCAATTGGGACGATGACTTTTTTCTGTTTATTCTAGTCATAAATTCATCCCAAATCAGAATTTATTAGTGTA
CGTGTTTTTTTGGTTTGTCTATAATTATGAAACCGCCTACAAAGATCTTAATCTCACCGTCTAAATTTTAGTTAACAATC
CAAACCTATATATACAAAAAGAGATAGTTAGGGGGTGAAGTTTGAACAAACAGAAACAATAGGGGTGAAAAATGGGAAGA
AAATGAAAATGAGAATGAGAAAGGAGGTGGGAAAGAGGGAACGTGGAGTATGTCGGTAAGGAATGTGGTCAAAGGCACAT
ACCATGTGGGCTCACATGTTTCACTATACTTTGTCATCCAAAATCTCTCTGTCTCTTTCACGTTTTTTCGGTGCTCGTAC
AATTTTTAGTTAGTCCCTAAAATCCATCTAGCCAAATGTGTATTCTCGGATATTTTGACTACCTTCATGATATAAAAGTA
ATCCGATTCTAATTTAGAAGTTCTAACCGTTTCGTATGTTACTAATTGAATTTGAAATGAAGTCGTAACCGATACCGATG
TTTATTAATGTATGTGTGACAACTTCAAAATACAACATGCTAATTGAATATATTCAAAAAAACAAATGTAGGATAGAACA
TGCTAAATGATAGTCCAACATATCACTTGTGTTTACAAATACTCTGATATTTTGGTAATATAGATCACTAGAAATGTTAT
AAAATTCTCTTAATAGCTTTTCTAGTTACTCTACCGATCGAATAATATTTCGGACCCACTGCTTGAATGCATATATATTT
GAATTTGATAAAGTTGTCTTCTTTCTGTTGTAGGTGGATAGTGTTTCTTAGGTTTCGGTGTCACATTCTCAAAGATTATG
TGGCGCTTGACAATTGGCTTGAAGATACAAACACACTGACATAGAGATGTATATAATAAACATGTATGGTTGGTATGCAT
GCAATGATAATGATCGTTAATTAATTGTTCTATGTTTCACAAACGAGTGATTTCATTTTCATGAGTCATGATGCCCTTTC
TTTTTGGCTGGAAAATATTTTTCTTTCTTTTTCACTTTTTCTTTGTGGAATTCTTCTAATTATTGTTGTAGTATTCGAGT
GATTATGATAAAGAGGGTCCTTTGGTGTGTCATATATGGGTAGTAAAATCATTAATTCAAAATGCAGAAAGAAAAAGACA
TTATCATTATAACAACTGTCTGGATATGGTGTTGTTTTATGAAGTTCTTGATTTTCAACCTTTATTATCACCACTTTAAT
TAATGAGCTATATTTATCACTCACGTTTGGACAAAGCATGGCCATGGGGGCTCTACATATATCAGAGACCAATCGAACTT
AAGAAGTTTAACGTGGAAAAGTTATTTAACGGCCACTTTACCCACACACACATGCAGTAATAAGGTCGAGATATTGTGGC
CTCAAGACAATTTTCAATTATGTGTTTTTGTTCAAACTATATATACGTCCTTTTCAAAAAAACATCTTAAATCATTTCCA
AAATTCAGAAATGAAGATTACGTGTATATGTAAAACATTTCTTCACGAAAACGACAACTTTTGAATCAGTGAAAGTTGTT
CGCAACAATAATGGAACCAAGTTCATGTATATGAATATATTTTTTCTTCGTAAAAAGTTGTTCATGAGATTTGATATATA
TGTATGAACCAAGTTCACATGTAAATATGTAATATATATGCTCTTCATATCATATACATCTCCAAGGTTTGATCATTTGC
AAGTTTGGTGGGTATTTTGCTTGATCTACAATCAGAATCAGGATGGAGATCTTCTTTATATTCGTTAGCCCAAACAATGT
TAGACACAACAACAATGTCTTTTTTGAGATCGTACATATTAAATTATAGTGCTTGAAGAGAACGGAAAGAATATATATAA
TGTCAGCCATTAGAGTTTTTAGTTCATCGTTATACATCCGTTAATCGTTTGCTCAACAACCTTAACATATATATGCTTTT
ATAATAGACACTACTTTTATAAAAATCTATTTTCATAAAAAAGTCTCAATTTTTAGGACAAGAATAGCACTATGCAACTT
AATAATAGGTGAGTTTTCCTAGTTGAAATATTTAATATAAGATTTGTGATATTTTTAATTTCATTACAAAGTATGAATTC
ATAACTTCATAATACTCCAAAAGTCAGCCAGAAATATAATAATTATAAAATCAATCGCCAACAACAAATGGTCTAATGAT
GAAGTTCACGCGGTTTCAACTTTCAAACATGAAAAAAGTGTTTCTGCTTTTTAAGCCTTATTTCAACGGTTAAATAGTAA
AAGAGCTTCACTATTACAATTTCACCCTATGGTTTGATTTTAGCTCTTTTATAAAATAATTTTTTTCTCATGTCTAACAT
TTTTTCTTCATTTTTAAGCTTGTAATTCAATAAAACTCGAAAAGTATACAATAAGGAAAAAGGACTTCTTGGGGTTAAAA
TCCCGCTAGCTTAGTTTTTGGGGGTTAAAGTTCCGCCGGCTTTAGTATTTTACCATGTATTCCTCCCTTGTATTTCACCT
TTGGATCAATCTTATGAATTATTCAGAGGAAAAAGAAAAAAAAAAAAAAGAATTTAAAAATTGCCAAAGTTTTGTGGAAA
AACAACTTTCGGATAAAAAACATTTAAATATTAATTTAGAAAAGAAAAAAACAATTCTCTTTGTAGAGGGAAGTCTGAAA
ACGCCGAGAAGAAGACGAAGAAGAAGAAGAAGAAGAAAGC
>AT3G54030.1 | chr3:20013491-20016490 FORWARD LENGTH=3000
TAAAATAGCGTTTTCAAAAGCTTTTGTATATGCTTTATTTTGTTTCCTTTCTCTCTATTTCCATCTATATGCGCATACAT
ACACATATGCGGGTGTATTTATTATATATGTGCATATACTTTTGATGCCTTGTTTGTTGTATTTATTTTTTAGTATGCCT
CATGGGAAGATCTCTTTTATTATTATTGAAATCATAAGTGATGAGAAAGAAAAAACAAATTGAATCCTCCCAAAATTATA
TGAAGTATGAAAATATGAACCAATAAATTTGAAATATGCGATTGCACTTGGCATACGTATATTTATTTAACGAACAAGAC
AACACACTGGTATACGAAGTTGTTATTATACAGTGAAATGTTGATTAAGAAACATAAACAAAAATCAAGCTCACTCTGTA
TCCTTCTTCTTTCATATGAATCAATTGATGATATCCGTATCAAATCATAGAAAATGTAAGATACGGTCCATTATATATGG
ATCATCATCAATCGAAAATATAAATATAAAGTATTAAACACATGTGGAATTAATGAACATTTTACATAGAAGCCGGAGCT
AGAGCAGGAGATGAGACTTCTTCGGAGGTGGGGCCTGGTGCAATTTCGGAGACAGGGCCTGGTGCGGCGCCGGAGCTGAT
GAATTCCATCATCGAACGCTGGGGATTCATCCGTTGAGCATCACATAGATCAGGTAAAAATGCACCTGCGTGTAGTCAAT
ATTGGTACGTTACGTCACTTTTACAATTTTGCATCATTTATTTACGACCAACGTACACTATTACATTAAAAAAATAATTG
TGTTAAGTGAAACATAACCATCTATAGCTCCTACCGAAATTCCTTGCTTTGAAGATACGAAATACCGAAAAAAACATGAA
AGTGAGTTTCGTGTGTAAGAAACACGAGGAATCTACGAAAACAGACAAATATTCGATTCTTACTTCATTAATAAGCCATG
ATAAAGATCATAATTTACACACTTTTTACTTTTCTAGTTACGGCCATTCCTTGAAAAACGTTCTTATTTTGGTACTACAT
TATTTTCACTTATTAGAAAATAAGAATGAATTTCGTAACAAAACTTGTGGCAAATAAACTATAATTAAATCTTCTACCAA
AATTTCTTTTCAACAAATAATCTCTATCATTTGACAAGTTTGGCCATGTATGCATGAGTTATTATGTATGGTACCTTCAC
CGGCGGCGAGGTTGAAATAGAGATCAAGAATGTTAGGGCAATAGTCCAAGCAAGCGGATGAGCAAAGCTTAGCGGCGAAA
CCTGCCTCCATCAAGGAGTCTGACGAGATCCCTACGGTTTTCCGATCAACCCCACAAGCGGAAACGCACTCGTCGGTCTC
CACGTGGTTTACAATCCCTTCCACGTCCACTGCGGAAGTGCGGCAAGTGAATTCTCCGGCGACATTAGCCGTCTCCAATA
TACATCTTTTCCCGGAAGCGGATATTGAGAACGAGCACATATTTGTTGGCAGATTCTCGCAAACAATGTTTTCCCCTACA
ATTTATAGAAGAGAAAGAAAAAAATACAATAAGAATCTTAAAAATCAAAGATTCGTATGAGAATTAACGCTTTCTTTTTT
CCTATGGTTGATCTTATATCTTTCGTGTAATTGGTCAAACTATGAAAATCTAGGGTTCTTCCTATGCTGATCTAAAGACT
GATGAAGATTTTCAATCCAAGACGTTTTGATGAATGTAAAATATGAATATGTTTGTACGTACCTATAGCCGCATGGAGAA
GACTTGAGAGAATGAGAAAGATTGGCAATTTGAGGGAAGAAAAAGACATTGTTTCTGCGTTTTTCTTTTCTCTCTTCTCC
TCTGTCTCCTTTTCTTGATTTGTAGGGGTTAAAGATTTTGAACCTCGAGATGTTTTCAAGGAAAAATGTAATATAGAGAG
AACGTGGAAATAGGACGCGTATATGTTGAAGGGATGTTGTGGGGTGTGTGTGTACATATATACAAGAATGATTTGTTAAA
AATATTTGAAAAAAGAATGATTTGTATTTACTATTTAATTTTTTTGCTTTATGACATTCTCTATCTATGGTGTTACTATA
ATAGTAAGAATTGTATTTTCTTTTGTCAACAGTAAAGATTACATTTTGTATAGTAATTGCAAAAAAAAATTCTTGTGTTC
TGTAATTTTTCTATTTTAATGTCTTTGTAATCTAATTGATATTTATATGCATATTTTGTGGAAATCACAAAAAAGTCATC
AACTTGGACGTGGGATTCCAAAAAATTCTCATTTTGTTAATAAAATAAACCTAATTCTAGTGTGTTCAAAGGTTGACAAA
AATTTGCATACGAAAGATGATTTATATATTGTCGAGTTGCTGCTATGGTTAATCAACGATTCAATGAACTAGAGCTTTTT
AATCCAGATTAAAATACTTTAAATGATATTAACATGAGTCATTATGTATTTTCAAACTTTTTTTTATTTACTTTTTTTTA
CTATTCAGAGCTTATTAGTATTTTGGTCACAGGAGACTTTTGCTCAGATTCTTTGAAATCGTCTACATGATACTACTTAA
TTAATCTTTTAATGTTTGGTCAAACGTAATCAAAAGTTTTAGATATATTGTAAAAGATTTAGTTGGATTATCTTTTTCAT
TATATTATTAGACTTTTCGGGTGAGGGTGTTACTTGGAAACAAAGCGACGTGCTTACAATACATGTCTTCACGTCCGTAT
TTGTCTCAACGCGTTACTATTATTGTTTTTACACACGAGCTCTATGACTTGTTGTACTTCAAAATTATACAAATTGGTAT
AGTTTCGGTTGAACTAGTAACTTGGAAACTCAAGAAATTCATCCTAAATACATTATATCTGACAAGTCTAATTATAAATC
AGTAATAAATAAAAAAAGTCAGATTAACATCTGCCACTAGCTGGTTATCTAACTTCTAACGTAAACGAATAACTAATGTT
TTGATGCAGAGCACATCAGCCAGAATAATAAATTTCCTAG
>AT3G54040.1 | chr3:20011032-20014031 REVERSE LENGTH=3000
AATGTTCATTAATTCCACATGTGTTTAATACTTTATATTTATATTTTCGATTGATGATGATCCATATATAATGGACCGTA
TCTTACATTTTCTATGATTTGATACGGATATCATCAATTGATTCATATGAAAGAAGAAGGATACAGAGTGAGCTTGATTT
TTGTTTATGTTTCTTAATCAACATTTCACTGTATAATAACAACTTCGTATACCAGTGTGTTGTCTTGTTCGTTAAATAAA
TATACGTATGCCAAGTGCAATCGCATATTTCAAATTTATTGGTTCATATTTTCATACTTCATATAATTTTGGGAGGATTC
AATTTGTTTTTTCTTTCTCATCACTTATGATTTCAATAATAATAAAAGAGATCTTCCCATGAGGCATACTAAAAAATAAA
TACAACAAACAAGGCATCAAAAGTATATGCACATATATAATAAATACACCCGCATATGTGTATGTATGCGCATATAGATG
GAAATAGAGAGAAAGGAAACAAAATAAAGCATATACAAAAGCTTTTGAAAACGCTATTTTATCAGCGCTTGTTACTCTTC
TTAGCTTCCAATGTAGTCCCATCCTTAAGAGCTTGCTGAGCATCGGCTTCCATACCCAGCTTGAACAAGCAAGCCGCTTG
CAGATACAAGGCGGTTGGCCAATCCGGAGACACAACCTGTGCCTGCAATGCATCTGTCAGAGCCTCTTGTGCGTTGTCGT
TCATCAGATATGACAAGCACCGCCGTGCGTGTACTGTTGGTGACACCATTGTTCCCCCATCTATGAACTATACAACATAA
CAAGCCAGCCATTTCAGTTTAATGACTGAATGTCTAGCCCCATGATGGCTCTTGGCATCAAAATTCGAGGTATTTGATTC
AAATGCTAAAGAGGTATGTTGCATTTAGAGATATTACCTGAGTGTAGCAATCGACCGCGGTTGTAAAATCTTTGGAACGG
AAAGCTAAGTCGCCTTGCTTCTTCGAATTGAGAGATTCCTGCATCTGATTGGTCCACATTTGAAACGAGAGCTGCAGGAG
AAGGTAAATAAAACCATATTTATAACAAGTCCTTAATGCAAAAGACTAAGCCGTGAGCGAAAGGAAGGAATAAATTAACA
CCTCATTGGCAATTCCTTCATCATCCTTGTATCCAATCTTACTGAGTATTTCCTGTATGGCTGTAAGATCCACTCTTAAG
CATGCATCACCAAAGGGTGTCAAAGAAAGCGGAGACTCTTCTTCAGCCTCGGTTTCATGGGGTATACCCATAAGAACGTA
GGAAGCTACATCAGATTCCTTCTGGAGTGTGACAAGTGAAGTCACGAGAGATTTCACATTTGGTCTTTCTCGAGCTTCAT
ACTGCAGACAACGTGTGGCTAAGCGTACTAGCTCAGTTCCGTCTTCGTTTGAGAAATGACCCTCGAGAGCAGAATCCATT
AACATTGCACAGTTCTTGCCTCTGATTAGGTCAAGCGCCTGTATAGAAGCGAGGTTAGAGAGAGTCACTGGGTTTTAGTA
AGGATTGAAATACAGATTCTTTCCAACAACTATCCAGCAGGACACAATGAGCCAGGTCCTGTATTACATCTAAAGTTTGT
ATATCTTGTATTAATAGAGAACTTACATGACTCGGTGGAATATGTTTTCCACTCATGAGATCGAGCAAAACGGTTCCAAA
ACTGAATACAACACTCTCTGGTGTAACTCTACCTGGCACAAGATGAACAAAGTGGATTTAGCTTTAAGAAGCTTGTGCCC
TGAAACATTTTGGAAGCTAAGGGACATATATAAACACAAAGCAGAGAGAGTTTTACCCGTTCGCAAATACTCTGGAGGAG
TAAATGCCAAGTTTGTGCTATAACTCTTCCCATCTCTGCTATTTTTCATGAGTCCAAAACAAGACAACCTGGGATTCCCA
TCCTGTAAACCAACAAAGGATAAAACAAAATTTACGACTTTGAATACAAATCACTCAGAGAGATAAAGAAAGATTGAATC
AATATATTAACCTTGTCAAACAAAACCCTGTAAGCATTGAGATCATGATACAAAGCTCTCCCTTTATTACTACAATATTC
CAATGCTTGTGCTAAACACAATGCAACTCTTAATCTCATCGCCCATTTCATCGGATTATTCTCCCCTGAAAACATACAGA
ATCATTCAATCAACTACAGCACTAGAAAATACACAAACCCTATGAAACCAACCTTGTTCTGATTATTCAAATCACACAAA
CTGAATAGCGTTGTAAGTTACTCACAGTGGAAAAGATGCTTTGCAAGCGTTTCATGAGGCATAAACTCAGCAACTAGTAA
TCTCTCTTCTCCTTCAAAGCAACATCCAATCAGATTCGCTAATCTATCACTCCTCAAGCTCCCAACAGCTTTAGCTTCAT
CCTAATCAAACAACAACATTTACTCCAATTTAGACCCCAAAGATCAAATCTTTACAGAGATTGGTGATAAGGGCATTGAA
GATTTTCGAAATTTACCAGGAACTGTCGATGATCAGCCCAAGCAAGGCGATTGAATCGTTTGACAGCAATCAAACGACCA
TCATCAAGCCTTCCTCTGTAGACAACGTTTGGAGCTTTCTCGCCGTGTTCTGATACAATGTTGTCTGAAGAGAAACCTCC
GGTCGCAGATTTCAGCTGCTCCAATTTGAATTCCTTAAAAGTCGGCCACACTTTTCCTCCATTCTCTTTAACCAAGAGAG
AAGAAAACATAAATCAGACAAAACCTTCAAAATTAAAACACAGAAGGAAATAAGGAGAAGCAGACCGATATCAGGAGACT
CGAGAACTGAAGCGGATTTGAAGTGAGAAGGGAACAAGCAGAATGAGAACTTTGAGCAACGAGCTCCCATTTGATGACTA
ACGCCAGCGATGAAATCAGGTAATCGGTGAAAGAGGTGGACAAAATCAAACTATACGGAAATTGTCATTGTTAGAACCGA
AAGTTGAAGTCTTTATCGATTTCGAAATTGCACACAGAGA
>AT3G54040.2 | chr3:20011032-20014031 REVERSE LENGTH=3000
AATGTTCATTAATTCCACATGTGTTTAATACTTTATATTTATATTTTCGATTGATGATGATCCATATATAATGGACCGTA
TCTTACATTTTCTATGATTTGATACGGATATCATCAATTGATTCATATGAAAGAAGAAGGATACAGAGTGAGCTTGATTT
TTGTTTATGTTTCTTAATCAACATTTCACTGTATAATAACAACTTCGTATACCAGTGTGTTGTCTTGTTCGTTAAATAAA
TATACGTATGCCAAGTGCAATCGCATATTTCAAATTTATTGGTTCATATTTTCATACTTCATATAATTTTGGGAGGATTC
AATTTGTTTTTTCTTTCTCATCACTTATGATTTCAATAATAATAAAAGAGATCTTCCCATGAGGCATACTAAAAAATAAA
TACAACAAACAAGGCATCAAAAGTATATGCACATATATAATAAATACACCCGCATATGTGTATGTATGCGCATATAGATG
GAAATAGAGAGAAAGGAAACAAAATAAAGCATATACAAAAGCTTTTGAAAACGCTATTTTATCAGCGCTTGTTACTCTTC
TTAGCTTCCAATGTAGTCCCATCCTTAAGAGCTTGCTGAGCATCGGCTTCCATACCCAGCTTGAACAAGCAAGCCGCTTG
CAGATACAAGGCGGTTGGCCAATCCGGAGACACAACCTGTGCCTGCAATGCATCTGTCAGAGCCTCTTGTGCGTTGTCGT
TCATCAGATATGACAAGCACCGCCGTGCGTGTACTGTTGGTGACACCATTGTTCCCCCATCTATGAACTATACAACATAA
CAAGCCAGCCATTTCAGTTTAATGACTGAATGTCTAGCCCCATGATGGCTCTTGGCATCAAAATTCGAGGTATTTGATTC
AAATGCTAAAGAGGTATGTTGCATTTAGAGATATTACCTGAGTGTAGCAATCGACCGCGGTTGTAAAATCTTTGGAACGG
AAAGCTAAGTCGCCTTGCTTCTTCGAATTGAGAGATTCCTGCATCTGATTGGTCCACATTTGAAACGAGAGCTGCAGGAG
AAGGTAAATAAAACCATATTTATAACAAGTCCTTAATGCAAAAGACTAAGCCGTGAGCGAAAGGAAGGAATAAATTAACA
CCTCATTGGCAATTCCTTCATCATCCTTGTATCCAATCTTACTGAGTATTTCCTGTATGGCTGTAAGATCCACTCTTAAG
CATGCATCACCAAAGGGTGTCAAAGAAAGCGGAGACTCTTCTTCAGCCTCGGTTTCATGGGGTATACCCATAAGAACGTA
GGAAGCTACATCAGATTCCTTCTGGAGTGTGACAAGTGAAGTCACGAGAGATTTCACATTTGGTCTTTCTCGAGCTTCAT
ACTGCAGACAACGTGTGGCTAAGCGTACTAGCTCAGTTCCGTCTTCGTTTGAGAAATGACCCTCGAGAGCAGAATCCATT
AACATTGCACAGTTCTTGCCTCTGATTAGGTCAAGCGCCTGTATAGAAGCGAGGTTAGAGAGAGTCACTGGGTTTTAGTA
AGGATTGAAATACAGATTCTTTCCAACAACTATCCAGCAGGACACAATGAGCCAGGTCCTGTATTACATCTAAAGTTTGT
ATATCTTGTATTAATAGAGAACTTACATGACTCGGTGGAATATGTTTTCCACTCATGAGATCGAGCAAAACGGTTCCAAA
ACTGAATACAACACTCTCTGGTGTAACTCTACCTGGCACAAGATGAACAAAGTGGATTTAGCTTTAAGAAGCTTGTGCCC
TGAAACATTTTGGAAGCTAAGGGACATATATAAACACAAAGCAGAGAGAGTTTTACCCGTTCGCAAATACTCTGGAGGAG
TAAATGCCAAGTTTGTGCTATAACTCTTCCCATCTCTGCTATTTTTCATGAGTCCAAAACAAGACAACCTGGGATTCCCA
TCCTGTAAACCAACAAAGGATAAAACAAAATTTACGACTTTGAATACAAATCACTCAGAGAGATAAAGAAAGATTGAATC
AATATATTAACCTTGTCAAACAAAACCCTGTAAGCATTGAGATCATGATACAAAGCTCTCCCTTTATTACTACAATATTC
CAATGCTTGTGCTAAACACAATGCAACTCTTAATCTCATCGCCCATTTCATCGGATTATTCTCCCCTGAAAACATACAGA
ATCATTCAATCAACTACAGCACTAGAAAATACACAAACCCTATGAAACCAACCTTGTTCTGATTATTCAAATCACACAAA
CTGAATAGCGTTGTAAGTTACTCACAGTGGAAAAGATGCTTTGCAAGCGTTTCATGAGGCATAAACTCAGCAACTAGTAA
TCTCTCTTCTCCTTCAAAGCAACATCCAATCAGATTCGCTAATCTATCACTCCTCAAGCTCCCAACAGCTTTAGCTTCAT
CCTAATCAAACAACAACATTTACTCCAATTTAGACCCCAAAGATCAAATCTTTACAGAGATTGGTGATAAGGGCATTGAA
GATTTTCGAAATTTACCAGGAACTGTCGATGATCAGCCCAAGCAAGGCGATTGAATCGTTTGACAGCAATCAAACGACCA
TCATCAAGCCTTCCTCTGTAGACAACGTTTGGAGCTTTCTCGCCGTGTTCTGATACAATGTTGTCTGAAGAGAAACCTCC
GGTCGCAGATTTCAGCTGCTCCAATTTGAATTCCTTAAAAGTCGGCCACACTTTTCCTCCATTCTCTTTAACCAAGAGAG
AAGAAAACATAAATCAGACAAAACCTTCAAAATTAAAACACAGAAGGAAATAAGGAGAAGCAGACCGATATCAGGAGACT
CGAGAACTGAAGCGGATTTGAAGTGAGAAGGGAACAAGCAGAATGAGAACTTTGAGCAACGAGCTCCCATTTGATGACTA
ACGCCAGCGATGAAATCAGGTAATCGGTGAAAGAGGTGGACAAAATCAAACTATACGGAAATTGTCATTGTTAGAACCGA
AAGTTGAAGTCTTTATCGATTTCGAAATTGCACACAGAGA
>AT3G54050.2 | chr3:20018528-20021527 FORWARD LENGTH=3000
GTCATGTACTAAACATAAGCCATTTAATTTCTATTGTAAGCCAGTTTCTGACTACATGGTATATGCAAATAGATGCATAA
TGGTGAAAGTCCTATTTTGTTGTCAATATCAATATAGAGAAGAAATCAGCTGTTAAAACTATAGACCAAGAAACCAAGTT
TAATTAAAACTATAGACCAAAAAACCAAGTTTAATTTATACACCTACATGTAATACTAGTTAATTATAAGCTACGTTATG
GGATAGCCTTTTCATATTTCACAGATCATTACAAGAATAAGCACTAGCAGCATAGTAAGGAGAAAACAGAGGATCTTGCA
TTGGTGGTCTTGGAGTCAATCATAGTCTTCAAAATCAGTCAATTGTCTGTCATGTCACTCTTTGCTTTCAAATCTTGTCT
GTGTTAAGAGAAGAATGGCTCGAGTTAGAGAGAGGATCAATACATCTTGAAATCTAGAATATGATACACAAATGAAGCAT
CAAGAATGAGAATGAGTGAAAGGGGAAAATGTATATCTATAATCAAATGCAGAACAGAAAATACTCACTTGAATCACATC
AGTCACGGTTGATGTATATTCCAAAAAGGGCTGGTCAGACTCGAGATTACAATCCCCTGATTCAGGAGACGACCTGTGAT
TTAGTATAGCGTATGATCAGACATCAAGAGGTAATAATAGCTATTTACAAAAACTGATCCTACAAAACTAAAGTACATAC
CCTGAAACAGTTTGAGTGGGTTGATTTGGGGTCAGTGACAAGCAATGATTTGCACTTCCTTCACAACCAAGATCGAAATC
AACTAGTAGCTCCGAGAAATCCAGATTAGAAAAGTCCATGTCAAACAAATCAACTTCTGGCTCAGACCCAGATGGAGAAG
TTGAAACTAAATCTGCAGTGGCAGGTGCCTCTAAGCACGTTTCTGTGTCAGTGTCATCAAAGTTGAGCTTTCCTTTCACA
TGGTCTCTCTTATTTGACATCTTCAGGTTAGACTTGACCGGTGAAGAAAAAGAAATAAGATGGCTTCTTTCCACTGAATA
AGAAGTAATTTGCTTGAGAGGGCTGATTGTGAATCTCTCCTTTGTAACAATTGTGCAGTTTGTATTTGTAGGAGTAACTT
CTTTCTGGGAACTGTTGGACTTATCACTCCCAGAAGAAGCATGTTTTTGTGGTGTCCTAAAGCATGTTGAACTAGTAGGA
ACAGACGAATCAGCCTTATTGAACAAACACTTCACCACACTTGACCCATTACCAATCAACTCATTACTTGCAGAGTTTTT
AGCCACTGCTAGTGTTTCAGATGTGAAATTGTTAGCTGCTTTATCAGCTTGTGGCAACTTATTAGTCCCTGGTCCAAGGA
AAAAAAAAAGTCACAATATTAGTTTAAGAGCTACATCAAATGTAATAAACATGTAGGCACAGAAACATACCAGTTGCTCT
AGTGATCCTTGATTTCCTAGATACCGGAGGAGCTGTTACAGAAACTTCAGGACCTTTTCGTTTCCCAGTTATAGACTGAC
TCGTCGAAGGTGTGGAAAAATTCCCAAAATCTACTCTTTTGTTACCAAGCAATGATACTGACATACCATTTAGTGTGTTG
TACTGAGATAAGCCTGAAAAATAAGAGCACTGCTCTTTTAGTTCTCAAGTGACAGATTTGGATTCTAATAAGCCTAATAT
GTGCACTAAGATCTAAGAAGCAAACAAGAGCTAGAGCTACTTCAATCAATAATGTGGAGAACCAACCTAATCATTCCAAT
TTAGAACAGCTTAAAAACAACAAAATCTCCAAACCTGAAGAAGAGATACTGTGATTTTTCTGTTGAGAAGTTGGAGCTGA
AGCCGGAGGAGGAGCGGTGAGGCTAGCGTTGTAAGTATTCATCACATTTTCCATCCCCTGCAACAGATTTTGAACCCTAA
TTTTCTCTTGATCCAATTTCAGTTTCTCTTGATCCAGACTCACTTTCTGCTTCTTTAGAGATACGTAATGGTTCAACATA
GCATCAAGAGTCATCAAACTATTCGGAACCTGCGAATGAATCCCCAAAAAAACAAAAATGTAAGAAAAACAATCAAAACC
CATAGATAGTTTTCAATTGACTAAACAAGCAATTCGAATACATACATTGCGAATTGGGGAATCAGAGATGAGAGAAGAAG
CTTCAGATCTAAAGAGGGCTCGAGTTTCTGAGAATCGATTGTCGTGGAGATAGCGATCGACGATAAAAGCAACTTGCGTT
GGGGTAACTTCACCTTTGCCGATGAGATTCGATCCTTTAGATCTGCTCGATTTCCCCATTGCTGTGTCTTCTGAATTAAT
CGAAAACCCTAATTAACACGAATATGAAGCAAAGAGAGAGAGCGAAGTTGAAAAGACCTGAAGAATCTGAATAATGAATG
GGTTTTAGTAAAATAAGCAGCGGGAGATTTTCAAAACATCCTTTGGAACGATGTCGTTTTCTTAAAATTTTGCCGGGATA
CTGTTTTCACCTGTTCGTGGCGGTAACTCTTGAAATTTTAAAAGACGAAACTCCAAATTTTTACCGTTAATCATTCGAAT
AGTAGGATTTCCTTCCAAACTAGTCGATCTCTTCTAGGTGAAGGATACATTGACGTTTAAAAAGAAATCTTAAGTAGATA
AAAGTGTTCCATTGTGATTGTCAACAAACCAAATTATCAGATAGAAACAAAGAAACATGTATATTTAAAATTTACACAAA
AATGAGGTTCAGTGAATAGAAAACAAATACACAAGATACAAATATCTATAGTACAATTCAGAGCGTTGAGGACTCTATAT
CTTTAGACGAAGATACGGATACCTCTTTTACGTCCAAGGAAGAGAAACATAGAAATATAGACTGAGCGTAGAGTGTTAAA
CCAAAGGTGAAAATACAAGTAAGCAAACGTGAGAGCCGTGAGAGAAGCAAGGCAAGAGATGAGGACTAAGCTCAAGGAAG
CTTTTTCAACACGGATCAAGATCATCGAGAAGGTGAAGGC
>AT3G54050.1 | chr3:20018528-20021527 FORWARD LENGTH=3000
GTCATGTACTAAACATAAGCCATTTAATTTCTATTGTAAGCCAGTTTCTGACTACATGGTATATGCAAATAGATGCATAA
TGGTGAAAGTCCTATTTTGTTGTCAATATCAATATAGAGAAGAAATCAGCTGTTAAAACTATAGACCAAGAAACCAAGTT
TAATTAAAACTATAGACCAAAAAACCAAGTTTAATTTATACACCTACATGTAATACTAGTTAATTATAAGCTACGTTATG
GGATAGCCTTTTCATATTTCACAGATCATTACAAGAATAAGCACTAGCAGCATAGTAAGGAGAAAACAGAGGATCTTGCA
TTGGTGGTCTTGGAGTCAATCATAGTCTTCAAAATCAGTCAATTGTCTGTCATGTCACTCTTTGCTTTCAAATCTTGTCT
GTGTTAAGAGAAGAATGGCTCGAGTTAGAGAGAGGATCAATACATCTTGAAATCTAGAATATGATACACAAATGAAGCAT
CAAGAATGAGAATGAGTGAAAGGGGAAAATGTATATCTATAATCAAATGCAGAACAGAAAATACTCACTTGAATCACATC
AGTCACGGTTGATGTATATTCCAAAAAGGGCTGGTCAGACTCGAGATTACAATCCCCTGATTCAGGAGACGACCTGTGAT
TTAGTATAGCGTATGATCAGACATCAAGAGGTAATAATAGCTATTTACAAAAACTGATCCTACAAAACTAAAGTACATAC
CCTGAAACAGTTTGAGTGGGTTGATTTGGGGTCAGTGACAAGCAATGATTTGCACTTCCTTCACAACCAAGATCGAAATC
AACTAGTAGCTCCGAGAAATCCAGATTAGAAAAGTCCATGTCAAACAAATCAACTTCTGGCTCAGACCCAGATGGAGAAG
TTGAAACTAAATCTGCAGTGGCAGGTGCCTCTAAGCACGTTTCTGTGTCAGTGTCATCAAAGTTGAGCTTTCCTTTCACA
TGGTCTCTCTTATTTGACATCTTCAGGTTAGACTTGACCGGTGAAGAAAAAGAAATAAGATGGCTTCTTTCCACTGAATA
AGAAGTAATTTGCTTGAGAGGGCTGATTGTGAATCTCTCCTTTGTAACAATTGTGCAGTTTGTATTTGTAGGAGTAACTT
CTTTCTGGGAACTGTTGGACTTATCACTCCCAGAAGAAGCATGTTTTTGTGGTGTCCTAAAGCATGTTGAACTAGTAGGA
ACAGACGAATCAGCCTTATTGAACAAACACTTCACCACACTTGACCCATTACCAATCAACTCATTACTTGCAGAGTTTTT
AGCCACTGCTAGTGTTTCAGATGTGAAATTGTTAGCTGCTTTATCAGCTTGTGGCAACTTATTAGTCCCTGGTCCAAGGA
AAAAAAAAAGTCACAATATTAGTTTAAGAGCTACATCAAATGTAATAAACATGTAGGCACAGAAACATACCAGTTGCTCT
AGTGATCCTTGATTTCCTAGATACCGGAGGAGCTGTTACAGAAACTTCAGGACCTTTTCGTTTCCCAGTTATAGACTGAC
TCGTCGAAGGTGTGGAAAAATTCCCAAAATCTACTCTTTTGTTACCAAGCAATGATACTGACATACCATTTAGTGTGTTG
TACTGAGATAAGCCTGAAAAATAAGAGCACTGCTCTTTTAGTTCTCAAGTGACAGATTTGGATTCTAATAAGCCTAATAT
GTGCACTAAGATCTAAGAAGCAAACAAGAGCTAGAGCTACTTCAATCAATAATGTGGAGAACCAACCTAATCATTCCAAT
TTAGAACAGCTTAAAAACAACAAAATCTCCAAACCTGAAGAAGAGATACTGTGATTTTTCTGTTGAGAAGTTGGAGCTGA
AGCCGGAGGAGGAGCGGTGAGGCTAGCGTTGTAAGTATTCATCACATTTTCCATCCCCTGCAACAGATTTTGAACCCTAA
TTTTCTCTTGATCCAATTTCAGTTTCTCTTGATCCAGACTCACTTTCTGCTTCTTTAGAGATACGTAATGGTTCAACATA
GCATCAAGAGTCATCAAACTATTCGGAACCTGCGAATGAATCCCCAAAAAAACAAAAATGTAAGAAAAACAATCAAAACC
CATAGATAGTTTTCAATTGACTAAACAAGCAATTCGAATACATACATTGCGAATTGGGGAATCAGAGATGAGAGAAGAAG
CTTCAGATCTAAAGAGGGCTCGAGTTTCTGAGAATCGATTGTCGTGGAGATAGCGATCGACGATAAAAGCAACTTGCGTT
GGGGTAACTTCACCTTTGCCGATGAGATTCGATCCTTTAGATCTGCTCGATTTCCCCATTGCTGTGTCTTCTGAATTAAT
CGAAAACCCTAATTAACACGAATATGAAGCAAAGAGAGAGAGCGAAGTTGAAAAGACCTGAAGAATCTGAATAATGAATG
GGTTTTAGTAAAATAAGCAGCGGGAGATTTTCAAAACATCCTTTGGAACGATGTCGTTTTCTTAAAATTTTGCCGGGATA
CTGTTTTCACCTGTTCGTGGCGGTAACTCTTGAAATTTTAAAAGACGAAACTCCAAATTTTTACCGTTAATCATTCGAAT
AGTAGGATTTCCTTCCAAACTAGTCGATCTCTTCTAGGTGAAGGATACATTGACGTTTAAAAAGAAATCTTAAGTAGATA
AAAGTGTTCCATTGTGATTGTCAACAAACCAAATTATCAGATAGAAACAAAGAAACATGTATATTTAAAATTTACACAAA
AATGAGGTTCAGTGAATAGAAAACAAATACACAAGATACAAATATCTATAGTACAATTCAGAGCGTTGAGGACTCTATAT
CTTTAGACGAAGATACGGATACCTCTTTTACGTCCAAGGAAGAGAAACATAGAAATATAGACTGAGCGTAGAGTGTTAAA
CCAAAGGTGAAAATACAAGTAAGCAAACGTGAGAGCCGTGAGAGAAGCAAGGCAAGAGATGAGGACTAAGCTCAAGGAAG
CTTTTTCAACACGGATCAAGATCATCGAGAAGGTGAAGGC
>AT3G54060.2 | chr3:20015902-20018901 REVERSE LENGTH=3000
CATGACAGACAATTGACTGATTTTGAAGACTATGATTGACTCCAAGACCACCAATGCAAGATCCTCTGTTTTCTCCTTAC
TATGCTGCTAGTGCTTATTCTTGTAATGATCTGTGAAATATGAAAAGGCTATCCCATAACGTAGCTTATAATTAACTAGT
ATTACATGTAGGTGTATAAATTAAACTTGGTTTTTTGGTCTATAGTTTTAATTAAACTTGGTTTCTTGGTCTATAGTTTT
AACAGCTGATTTCTTCTCTATATTGATATTGACAACAAAATAGGACTTTCACCATTATGCATCTATTTGCATATACCATG
TAGTCAGAAACTGGCTTACAATAGAAATTAAATGGCTTATGTTTAGTACATGACTCAAGCCAAGTACTTCTCCAGCTTCT
CTACTTCCTCTGTGCTTCCAATGTATAGAGGAACCCTCTGATGTATCTGTGTCAAGTATTCCAAACATAAGAATTAGTCT
GATGACACCAATTTTAGATGTAAACTTAGCAGTAGAGAGTGAAACTAGTCTAATTTTAGTTTGAGTTACCTCAGTCGGTT
GGATATCTAGTACTCTCGAATGTCCATCAGAACCTTTCCCTCCAGCTTGTTCAACAATGAAACTCATTGGTGCACACTCA
TACAACAGCCTAAGTTTTCCATTTTTGCTCTTTGCGTCACGAGGGTACCCGTAAATCCCACCATACAATAAAGTCCTGTG
AAAATCTCCAACCAAACTTCCAATGTACCTTGCGGAGTAAGGCTTCCCAGTTGGACCAGGGTCCTTAAGATCATCAATGT
ACTTCTTTAGTTTATCGTCCCACATCTGGTAATTCCCTTCGTTGAAAGAGTAGATTCTCCCGGCTTTGGGGATCTCAATG
TTTTCTTGCGTGAGGACAAACTCACCGTACATTGGATCGAGCGTGAAGGAGAAAACGCCTTTGCCTAGAGTAAGAACGAA
GATGACCGAGCTCGAGTACATACAGTAGCCGGCTGCTAACAAGTTGTTCCCTGGCTGGCACACGTTTACTATACACCTTT
GTTCTTCTGACCCAAGCTGCAACAACATTATAAGCCAAAAGGTCACCTAATTTACATTGTAGGATCTCTATCTCCTAAAG
ATATATGGAAGTGGAAGGAAGAGTAGTATACAGCTGAGATATCGTCGGAGTCGTCGACAATGCATTCGTCATTGGGGCTA
TAGATACCGAAGATAGAACCAGTAGAGACGGCAGCGTCAATGTTGGAGGAACCATCAAGAGGGTCAAACACGACGACGTA
GTTGCCGGAGTAACTCTCCTCCACCGCAACTGGCACGTCCTCTTCCTCCGAGGCTATGATTCCCGTTCTTCCACTTGATC
TCAAACAGTTGGAAAACACCTGCACTCACCACCACTCAATCTTTATTATACATCCACCCATTCCCATGAATCAACTATGT
GGTCTACACTAATTTATCACAAATTCAACCAACAAAAGCAGAGCATGTGTAAAAAGAATGAGACCTCATTAGAGATGACG
TCAAGCTTCTTCTGATCCTCTCCCTGAATATTAACGGCGCCTTGAACTCCGGTCAGGTTAGAGATTCCGGCACGTTGAAC
AAGTGAAGCGATCTGCTTACAAGCCAATGATATACTCGACATCACTATCGTCAGCTCTGCATCTATCTCTCCTTTCATCT
CTTGTCTCAGCAACCAGCCCGTCAACGTTTGAAGTTCGTATCCACTCTTCTTCCTCGCCGCCGTTTTCGTCTCAGCAGCA
TCCGCCGCTACGGCCATACACCTCACTCCACTCGCATACTGATGGTTCCTCACTCCAGTTGGTGCTCGTTTCCCGTTGTT
GGAGAAGAGAGATCTCGGTGAAAGGATTGAAGGCTGGGATGATGATGCCACGTGACGTGAGCTTGAGAGAAGAAGGTGAG
ACGACGTCGTTGTTGCGGCGGTTGCTGCCATTTTTTCTGTGTTGTTTTGAAAAAAACTTTGGAAGGTTTGGTTTTGGAGG
AGGGAGAGAGGATCGGATATTCGGATTGTGAGGTGGACGAAGGATTCGATTCATGTGGGTTCCACTTATCTTGTGTTATG
ACACGTGGCTTTGCTCTTACGGACCTAAACAAAAAGATAAGCATTAAGCCATTAAGCATAGGCCAGTTTTGTTTTGTTAA
TGGCAGGTCAAAGATAATAAAGAGTTGGGCCTGATGTAAATTTTTGTTTTAAGCAAACCCAAAGGAAATTGGCCATATAA
AGTATAAACCAAACTAAACCGAAGAAATTGACCAGCTTCCTACAAGTAGGTGTTGGATAAGTTTCTTGCTCTAGAATTAA
AAACAAGTACATTGTAGAATTGATGAATGCAATCCTAGAAAAAAGTCAAAGAATGTTGGCTTTTGATCGATGAAATGCAT
GTACTACACCACTAGGAAATTTATTATTCTGGCTGATGTGCTCTGCATCAAAACATTAGTTATTCGTTTACGTTAGAAGT
TAGATAACCAGCTAGTGGCAGATGTTAATCTGACTTTTTTTATTTATTACTGATTTATAATTAGACTTGTCAGATATAAT
GTATTTAGGATGAATTTCTTGAGTTTCCAAGTTACTAGTTCAACCGAAACTATACCAATTTGTATAATTTTGAAGTACAA
CAAGTCATAGAGCTCGTGTGTAAAAACAATAATAGTAACGCGTTGAGACAAATACGGACGTGAAGACATGTATTGTAAGC
ACGTCGCTTTGTTTCCAAGTAACACCCTCACCCGAAAAGTCTAATAATATAATGAAAAAGATAATCCAACTAAATCTTTT
ACAATATATCTAAAACTTTTGATTACGTTTGACCAAACATTAAAAGATTAATTAAGTAGTATCATGTAGACGATTTCAAA
GAATCTGAGCAAAAGTCTCCTGTGACCAAAATACTAATAAGCTCTGAATAGTAAAAAAAAGTAAATAAAAAAAAGTTTGA
AAATACATAATGACTCATGTTAATATCATTTAAAGTATTT
>AT3G54060.1 | chr3:20015915-20018914 REVERSE LENGTH=3000
AAGCAAAGAGTGACATGACAGACAATTGACTGATTTTGAAGACTATGATTGACTCCAAGACCACCAATGCAAGATCCTCT
GTTTTCTCCTTACTATGCTGCTAGTGCTTATTCTTGTAATGATCTGTGAAATATGAAAAGGCTATCCCATAACGTAGCTT
ATAATTAACTAGTATTACATGTAGGTGTATAAATTAAACTTGGTTTTTTGGTCTATAGTTTTAATTAAACTTGGTTTCTT
GGTCTATAGTTTTAACAGCTGATTTCTTCTCTATATTGATATTGACAACAAAATAGGACTTTCACCATTATGCATCTATT
TGCATATACCATGTAGTCAGAAACTGGCTTACAATAGAAATTAAATGGCTTATGTTTAGTACATGACTCAAGCCAAGTAC
TTCTCCAGCTTCTCTACTTCCTCTGTGCTTCCAATGTATAGAGGAACCCTCTGATGTATCTGTGTCAAGTATTCCAAACA
TAAGAATTAGTCTGATGACACCAATTTTAGATGTAAACTTAGCAGTAGAGAGTGAAACTAGTCTAATTTTAGTTTGAGTT
ACCTCAGTCGGTTGGATATCTAGTACTCTCGAATGTCCATCAGAACCTTTCCCTCCAGCTTGTTCAACAATGAAACTCAT
TGGTGCACACTCATACAACAGCCTAAGTTTTCCATTTTTGCTCTTTGCGTCACGAGGGTACCCGTAAATCCCACCATACA
ATAAAGTCCTGTGAAAATCTCCAACCAAACTTCCAATGTACCTTGCGGAGTAAGGCTTCCCAGTTGGACCAGGGTCCTTA
AGATCATCAATGTACTTCTTTAGTTTATCGTCCCACATCTGGTAATTCCCTTCGTTGAAAGAGTAGATTCTCCCGGCTTT
GGGGATCTCAATGTTTTCTTGCGTGAGGACAAACTCACCGTACATTGGATCGAGCGTGAAGGAGAAAACGCCTTTGCCTA
GAGTAAGAACGAAGATGACCGAGCTCGAGTACATACAGTAGCCGGCTGCTAACAAGTTGTTCCCTGGCTGGCACACGTTT
ACTATACACCTTTGTTCTTCTGACCCAAGCTGCAACAACATTATAAGCCAAAAGGTCACCTAATTTACATTGTAGGATCT
CTATCTCCTAAAGATATATGGAAGTGGAAGGAAGAGTAGTATACAGCTGAGATATCGTCGGAGTCGTCGACAATGCATTC
GTCATTGGGGCTATAGATACCGAAGATAGAACCAGTAGAGACGGCAGCGTCAATGTTGGAGGAACCATCAAGAGGGTCAA
ACACGACGACGTAGTTGCCGGAGTAACTCTCCTCCACCGCAACTGGCACGTCCTCTTCCTCCGAGGCTATGATTCCCGTT
CTTCCACTTGATCTCAAACAGTTGGAAAACACCTGCACTCACCACCACTCAATCTTTATTATACATCCACCCATTCCCAT
GAATCAACTATGTGGTCTACACTAATTTATCACAAATTCAACCAACAAAAGCAGAGCATGTGTAAAAAGAATGAGACCTC
ATTAGAGATGACGTCAAGCTTCTTCTGATCCTCTCCCTGAATATTAACGGCGCCTTGAACTCCGGTCAGGTTAGAGATTC
CGGCACGTTGAACAAGTGAAGCGATCTGCTTACAAGCCAATGATATACTCGACATCACTATCGTCAGCTCTGCATCTATC
TCTCCTTTCATCTCTTGTCTCAGCAACCAGCCCGTCAACGTTTGAAGTTCGTATCCACTCTTCTTCCTCGCCGCCGTTTT
CGTCTCAGCAGCATCCGCCGCTACGGCCATACACCTCACTCCACTCGCATACTGATGGTTCCTCACTCCAGTTGGTGCTC
GTTTCCCGTTGTTGGAGAAGAGAGATCTCGGTGAAAGGATTGAAGGCTGGGATGATGATGCCACGTGACGTGAGCTTGAG
AGAAGAAGGTGAGACGACGTCGTTGTTGCGGCGGTTGCTGCCATTTTTTCTGTGTTGTTTTGAAAAAAACTTTGGAAGGT
TTGGTTTTGGAGGAGGGAGAGAGGATCGGATATTCGGATTGTGAGGTGGACGAAGGATTCGATTCATGTGGGTTCCACTT
ATCTTGTGTTATGACACGTGGCTTTGCTCTTACGGACCTAAACAAAAAGATAAGCATTAAGCCATTAAGCATAGGCCAGT
TTTGTTTTGTTAATGGCAGGTCAAAGATAATAAAGAGTTGGGCCTGATGTAAATTTTTGTTTTAAGCAAACCCAAAGGAA
ATTGGCCATATAAAGTATAAACCAAACTAAACCGAAGAAATTGACCAGCTTCCTACAAGTAGGTGTTGGATAAGTTTCTT
GCTCTAGAATTAAAAACAAGTACATTGTAGAATTGATGAATGCAATCCTAGAAAAAAGTCAAAGAATGTTGGCTTTTGAT
CGATGAAATGCATGTACTACACCACTAGGAAATTTATTATTCTGGCTGATGTGCTCTGCATCAAAACATTAGTTATTCGT
TTACGTTAGAAGTTAGATAACCAGCTAGTGGCAGATGTTAATCTGACTTTTTTTATTTATTACTGATTTATAATTAGACT
TGTCAGATATAATGTATTTAGGATGAATTTCTTGAGTTTCCAAGTTACTAGTTCAACCGAAACTATACCAATTTGTATAA
TTTTGAAGTACAACAAGTCATAGAGCTCGTGTGTAAAAACAATAATAGTAACGCGTTGAGACAAATACGGACGTGAAGAC
ATGTATTGTAAGCACGTCGCTTTGTTTCCAAGTAACACCCTCACCCGAAAAGTCTAATAATATAATGAAAAAGATAATCC
AACTAAATCTTTTACAATATATCTAAAACTTTTGATTACGTTTGACCAAACATTAAAAGATTAATTAAGTAGTATCATGT
AGACGATTTCAAAGAATCTGAGCAAAAGTCTCCTGTGACCAAAATACTAATAAGCTCTGAATAGTAAAAAAAAGTAAATA
AAAAAAAGTTTGAAAATACATAATGACTCATGTTAATATC
>AT3G54065.1 | chr3:20018330-20021329 REVERSE LENGTH=3000
AGATATAGAGTCCTCAACGCTCTGAATTGTACTATAGATATTTGTATCTTGTGTATTTGTTTTCTATTCACTGAACCTCA
TTTTTGTGTAAATTTTAAATATACATGTTTCTTTGTTTCTATCTGATAATTTGGTTTGTTGACAATCACAATGGAACACT
TTTATCTACTTAAGATTTCTTTTTAAACGTCAATGTATCCTTCACCTAGAAGAGATCGACTAGTTTGGAAGGAAATCCTA
CTATTCGAATGATTAACGGTAAAAATTTGGAGTTTCGTCTTTTAAAATTTCAAGAGTTACCGCCACGAACAGGTGAAAAC
AGTATCCCGGCAAAATTTTAAGAAAACGACATCGTTCCAAAGGATGTTTTGAAAATCTCCCGCTGCTTATTTTACTAAAA
CCCATTCATTATTCAGATTCTTCAGGTCTTTTCAACTTCGCTCTCTCTCTTTGCTTCATATTCGTGTTAATTAGGGTTTT
CGATTAATTCAGAAGACACAGCAATGGGGAAATCGAGCAGATCTAAAGGATCGAATCTCATCGGCAAAGGTGAAGTTACC
CCAACGCAAGTTGCTTTTATCGTCGATCGCTATCTCCACGACAATCGATTCTCAGAAACTCGAGCCCTCTTTAGATCTGA
AGCTTCTTCTCTCATCTCTGATTCCCCAATTCGCAATGTATGTATTCGAATTGCTTGTTTAGTCAATTGAAAACTATCTA
TGGGTTTTGATTGTTTTTCTTACATTTTTGTTTTTTTGGGGATTCATTCGCAGGTTCCGAATAGTTTGATGACTCTTGAT
GCTATGTTGAACCATTACGTATCTCTAAAGAAGCAGAAAGTGAGTCTGGATCAAGAGAAACTGAAATTGGATCAAGAGAA
AATTAGGGTTCAAAATCTGTTGCAGGGGATGGAAAATGTGATGAATACTTACAACGCTAGCCTCACCGCTCCTCCTCCGG
CTTCAGCTCCAACTTCTCAACAGAAAAATCACAGTATCTCTTCTTCAGGTTTGGAGATTTTGTTGTTTTTAAGCTGTTCT
AAATTGGAATGATTAGGTTGGTTCTCCACATTATTGATTGAAGTAGCTCTAGCTCTTGTTTGCTTCTTAGATCTTAGTGC
ACATATTAGGCTTATTAGAATCCAAATCTGTCACTTGAGAACTAAAAGAGCAGTGCTCTTATTTTTCAGGCTTATCTCAG
TACAACACACTAAATGGTATGTCAGTATCATTGCTTGGTAACAAAAGAGTAGATTTTGGGAATTTTTCCACACCTTCGAC
GAGTCAGTCTATAACTGGGAAACGAAAAGGTCCTGAAGTTTCTGTAACAGCTCCTCCGGTATCTAGGAAATCAAGGATCA
CTAGAGCAACTGGTATGTTTCTGTGCCTACATGTTTATTACATTTGATGTAGCTCTTAAACTAATATTGTGACTTTTTTT
TTTCCTTGGACCAGGGACTAATAAGTTGCCACAAGCTGATAAAGCAGCTAACAATTTCACATCTGAAACACTAGCAGTGG
CTAAAAACTCTGCAAGTAATGAGTTGATTGGTAATGGGTCAAGTGTGGTGAAGTGTTTGTTCAATAAGGCTGATTCGTCT
GTTCCTACTAGTTCAACATGCTTTAGGACACCACAAAAACATGCTTCTTCTGGGAGTGATAAGTCCAACAGTTCCCAGAA
AGAAGTTACTCCTACAAATACAAACTGCACAATTGTTACAAAGGAGAGATTCACAATCAGCCCTCTCAAGCAAATTACTT
CTTATTCAGTGGAAAGAAGCCATCTTATTTCTTTTTCTTCACCGGTCAAGTCTAACCTGAAGATGTCAAATAAGAGAGAC
CATGTGAAAGGAAAGCTCAACTTTGATGACACTGACACAGAAACGTGCTTAGAGGCACCTGCCACTGCAGATTTAGTTTC
AACTTCTCCATCTGGGTCTGAGCCAGAAGTTGATTTGTTTGACATGGACTTTTCTAATCTGGATTTCTCGGAGCTACTAG
TTGATTTCGATCTTGGTTGTGAAGGAAGTGCAAATCATTGCTTGTCACTGACCCCAAATCAACCCACTCAAACTGTTTCA
GGGTATGTACTTTAGTTTTGTAGGATCAGTTTTTGTAAATAGCTATTATTACCTCTTGATGTCTGATCATACGCTATACT
AAATCACAGGTCGTCTCCTGAATCAGGGGATTGTAATCTCGAGTCTGACCAGCCCTTTTTGGAATATACATCAACCGTGA
CTGATGTGATTCAAGTGAGTATTTTCTGTTCTGCATTTGATTATAGATATACATTTTCCCCTTTCACTCATTCTCATTCT
TGATGCTTCATTTGTGTATCATATTCTAGATTTCAAGATGTATTGATCCTCTCTCTAACTCGAGCCATTCTTCTCTTAAC
ACAGACAAGATTTGAAAGCAAAGAGTGACATGACAGACAATTGACTGATTTTGAAGACTATGATTGACTCCAAGACCACC
AATGCAAGATCCTCTGTTTTCTCCTTACTATGCTGCTAGTGCTTATTCTTGTAATGATCTGTGAAATATGAAAAGGCTAT
CCCATAACGTAGCTTATAATTAACTAGTATTACATGTAGGTGTATAAATTAAACTTGGTTTTTTGGTCTATAGTTTTAAT
TAAACTTGGTTTCTTGGTCTATAGTTTTAACAGCTGATTTCTTCTCTATATTGATATTGACAACAAAATAGGACTTTCAC
CATTATGCATCTATTTGCATATACCATGTAGTCAGAAACTGGCTTACAATAGAAATTAAATGGCTTATGTTTAGTACATG
ACTCAAGCCAAGTACTTCTCCAGCTTCTCTACTTCCTCTGTGCTTCCAATGTATAGAGGAACCCTCTGATGTATCTGTGT
CAAGTATTCCAAACATAAGAATTAGTCTGATGACACCAATTTTAGATGTAAACTTAGCAGTAGAGAGTGAAACTAGTCTA
ATTTTAGTTTGAGTTACCTCAGTCGGTTGGATATCTAGTA
>AT3G54070.1 | chr3:20019642-20022641 REVERSE LENGTH=3000
GTAAGTAGAAGAAATAAACAATTTGAAAGATTATATATATGATACTATTGTCCATTGAAATCACAACTGAAACTTTTTTT
TTTTTCATTTTTTGATTTTAGTTTCTAAGGGATTCTTCTTTCGTGATCAAAAAATGAGAACCTTAGCTCATCGGCTGGTA
GAGAAGTTATGGTATTTGGTTTTGCCAACGGAAAATTTTATAGAGTTTATCAAGTCATTTTCAGGGCTACTCTTTGATGC
TGCGGAATTGGGAAATGTTGAGATTTTAGTTATTCTTATTCGTTCTCATCTAGATCTGCTATGGATAGTTGATAATAATA
ACCGAACTTTATTCCATGTTGCTGCTTTATATCGTCATGAAAATATCTTCAGCCTAATCTATGAACTTGGAGGCATCAAG
GATTTGATAGCATCTTATAAAGAAAAACAATCTAAAGATACTTTGTTGCATCTTGTGGCACGGTTACCACCTATGAATCG
TCAACAAGTTGGATCAGGAGCAGCACTTCATATGCAAAAAGAGCTCCTTTGGTTCAAGGTACGCCAAATACAATTTAGTA
ATGGCTAATATAACATATTTTAGACTTCGGTAGAAAATCTCCTGGTATTCTCGTTATATTGGTAAGTTACTATTTGAGGT
AGTCTTAAAATCCTTCAAATTACATTACAGGCTGTTAAAGAAATAGTTCCTCGTTCATACATCGAAACCAAAAACACTAA
GGGCGAACTAGCGCATGATATATTCACGGAACAACACGAAAACTTACGCAAAGAAGGAGAGAGATGGATGAAAGAAACCG
CGACAGCATGTATGCTCGGAGCAACGCTGATAGCAACTGTGGTCTTTGCAGCAGCCATTACTATACCAGGTGGAAATGAT
GATTCAGGTGACAAAGCAAATACGTTGGGCTTCCCAAATTTTAGAAAGAGATTATTGTTCGATATATTTACCTTATCAGA
TTCGGTTGCCCTCTTCTCATCGATGATGTCTATCGTGATATTTTTATCGATCTTCACTTCTCGGTACGCAGAAGAGGATT
TTCGTTATGATTTACCAACAAAGCTTATGTTCGGACTTTCGGCATTGTTTATCTCGATCATCTCTATGATTCTTGCCTTC
ACCTTCTCGATGATCTTGATCCGTGTTGAAAAAGCTTCCTTGAGCTTAGTCCTCATCTCTTGCCTTGCTTCTCTCACGGC
TCTCACGTTTGCTTACTTGTATTTTCACCTTTGGTTTAACACTCTACGCTCAGTCTATATTTCTATGTTTCTCTTCCTTG
GACGTAAAAGAGGTATCCGTATCTTCGTCTAAAGATATAGAGTCCTCAACGCTCTGAATTGTACTATAGATATTTGTATC
TTGTGTATTTGTTTTCTATTCACTGAACCTCATTTTTGTGTAAATTTTAAATATACATGTTTCTTTGTTTCTATCTGATA
ATTTGGTTTGTTGACAATCACAATGGAACACTTTTATCTACTTAAGATTTCTTTTTAAACGTCAATGTATCCTTCACCTA
GAAGAGATCGACTAGTTTGGAAGGAAATCCTACTATTCGAATGATTAACGGTAAAAATTTGGAGTTTCGTCTTTTAAAAT
TTCAAGAGTTACCGCCACGAACAGGTGAAAACAGTATCCCGGCAAAATTTTAAGAAAACGACATCGTTCCAAAGGATGTT
TTGAAAATCTCCCGCTGCTTATTTTACTAAAACCCATTCATTATTCAGATTCTTCAGGTCTTTTCAACTTCGCTCTCTCT
CTTTGCTTCATATTCGTGTTAATTAGGGTTTTCGATTAATTCAGAAGACACAGCAATGGGGAAATCGAGCAGATCTAAAG
GATCGAATCTCATCGGCAAAGGTGAAGTTACCCCAACGCAAGTTGCTTTTATCGTCGATCGCTATCTCCACGACAATCGA
TTCTCAGAAACTCGAGCCCTCTTTAGATCTGAAGCTTCTTCTCTCATCTCTGATTCCCCAATTCGCAATGTATGTATTCG
AATTGCTTGTTTAGTCAATTGAAAACTATCTATGGGTTTTGATTGTTTTTCTTACATTTTTGTTTTTTTGGGGATTCATT
CGCAGGTTCCGAATAGTTTGATGACTCTTGATGCTATGTTGAACCATTACGTATCTCTAAAGAAGCAGAAAGTGAGTCTG
GATCAAGAGAAACTGAAATTGGATCAAGAGAAAATTAGGGTTCAAAATCTGTTGCAGGGGATGGAAAATGTGATGAATAC
TTACAACGCTAGCCTCACCGCTCCTCCTCCGGCTTCAGCTCCAACTTCTCAACAGAAAAATCACAGTATCTCTTCTTCAG
GTTTGGAGATTTTGTTGTTTTTAAGCTGTTCTAAATTGGAATGATTAGGTTGGTTCTCCACATTATTGATTGAAGTAGCT
CTAGCTCTTGTTTGCTTCTTAGATCTTAGTGCACATATTAGGCTTATTAGAATCCAAATCTGTCACTTGAGAACTAAAAG
AGCAGTGCTCTTATTTTTCAGGCTTATCTCAGTACAACACACTAAATGGTATGTCAGTATCATTGCTTGGTAACAAAAGA
GTAGATTTTGGGAATTTTTCCACACCTTCGACGAGTCAGTCTATAACTGGGAAACGAAAAGGTCCTGAAGTTTCTGTAAC
AGCTCCTCCGGTATCTAGGAAATCAAGGATCACTAGAGCAACTGGTATGTTTCTGTGCCTACATGTTTATTACATTTGAT
GTAGCTCTTAAACTAATATTGTGACTTTTTTTTTTCCTTGGACCAGGGACTAATAAGTTGCCACAAGCTGATAAAGCAGC
TAACAATTTCACATCTGAAACACTAGCAGTGGCTAAAAACTCTGCAAGTAATGAGTTGATTGGTAATGGGTCAAGTGTGG
TGAAGTGTTTGTTCAATAAGGCTGATTCGTCTGTTCCTACTAGTTCAACATGCTTTAGGACACCACAAAAACATGCTTCT
TCTGGGAGTGATAAGTCCAACAGTTCCCAGAAAGAAGTTA
>AT3G54080.1 | chr3:20026450-20029449 FORWARD LENGTH=3000
AGTCATGTTTGGTGATTTTTGTGTGTTTAGGATATGTGAACTGTTAATGTAGTCAAGTAGATTCTTGGTAACTAGTTATC
CACGAGGTTCTTCACTGGCTAATGTAACCCCTTCTTATTTTCATGTGTGTAAGCTTGCAACCTTGTTACCATTTGGCATT
TTAGTTTGATTTGGCATGTAAAAATATGAGAAGAATGTTGTAGAATGCACACCAAACTTGAGTGCGAGGGATGACAAAAA
CAAATTCCAACTCCTACACAAAATAGATTTGTAACTAATCACAATCATTTGAAGAACGCAATGTAGTTTATCTTCATCTA
CACAAAATCTTCAACCGGAGATAAGCTTCAAGACGATGACTGCTGTGTTAATGAGCATGAGGGGTAGCCTCATGTACTGG
CAGGCATGGATCAGACCAATGATTTGGCCTTTGGGAGAGTTTCTTCTATCGGTTTGGTGGAGTTCTCCGAGTGTCCATCC
TCTTGGAACAAGGAAACGGTCTTCGTTGAGGATTGCCAGTGCATTTGCAAAGAGCAGCAGACCTTTTAACAATGTCCAGA
AGCCCATTCTTTTCTGTGATGCATAGAGCTCAAAATGATCAGAATCAGGGAAAGAGAGTGGAACAAAGTTATCTTTTAAT
AGGTTTAGAAACAAAATGAATGGAGACTAAGTGCATGCAAATGTAAGCTACTGATGTGTTCTGTAGATCTAAAGCGCAGA
GAACCATGAAGATAGCAGTGCAAAATCTTGTTTCTAACACATCAAAAAAGCCACCAGATTGAACTTATTCCTGCCTTGCA
ATAATATCTAGAAATCTAAACAATGGCAGGACGGTCACCGAGTTAGCATTCCAAAGAGCCTTAACCTAGACATATTGTAT
ATCAACACTTCTGAGGATATGCTAATCACATAAGCAACATAAGTATGCTTCACGAGAAAAGCAACAAGCTCGATCAACCC
TAAGAGCACTAGATGAGATTTTCTTGTGGATCTGCTTCAACAAAAGTACACTTAGTCAATCACAACATCTTGAATGAAAA
AAGAAGAAGAGAGGAATCCTGAGACTTCCCAGTTTCAGCAATCAAAAGATTACTAAGTTTCATCACAATTCACAAGTGAA
GAAGACAATCTATCAATGAACACTTTGTCTAAACCAAAATGTGAAAATAGATATTAGAGCAAATGCATACCGATTAAGCT
AAGCTTGGTACAGAAACAGAGAATACACAATCCCAATTTTAAGCTATGCAATAAATTACGCAGGAATCATAAACCTTGAA
ACTGCTGACCTAAACATGAGATCGAGAAAGTAAATGAAGATCCAAGGTTGCTAATAGAAGAAGCAGCCAAACTAATCGAT
CAATTCCCACAAGGAAGCGAAAAACCCAAATCTAGCAACAACCAGTGAAGAAAAAATCAAAATGAAGGAGCTGAATCGAG
TGCAAGATTACCGTAAGAAAACGCTCCGGCGATGAAGACGGCCTGAGAACGAGAGAATTGAATCCGTCGGTGAGGTTTAA
TTTGTTTCTTCTTTAGAAAATTGAACTGATTTTTCTTCTTCAGCATTAAGTAAAAACCCGAACCGGGTTAGGATTGACCC
GGTTTGAATAAAAGTCGGGTCAGGACCCGATATGTTTTTTTTTGAAGAGGAAGAAGATTTGGATAAACCCTGACAGTGGT
GTCAAAAACCCATCAATGGCTTCACTTCTTATTTTCCCCCACCTTCACCATTTTGATTCTTCACTGGACCGTAGAGAGGT
ACTAGTAGTTCGCCATTCACAAGCATCAAGGCGATTTCTCACTCCGAAAGCTTCAATTAATGGCAGCGGAATCACAAACG
GAGCTGCAGCGGAAACCACCTCTAAACCTAGTCGCAAAGGGAGGAAGAAGAAGCAAACATCGACGGTAATTGAGAAAGAT
AACACCGAGACTGATCCTGAATTGAATCCGGAGTTAGCTGATTACGACGACGGGATCGAGTTTCCGTACGACGATCCGCC
TCTTGTGTGTTGCTTCGGAGCTGTACAGAAGGAGTTTGTTCCGGTGGTGCGAGTCCATGATAATCCGATGCATCCTGATA
TGTACTCGCAGTGGAAGATGCTACAGTGGGATCCACCGGAGTTTGGGAGAGCTCCGGGAGGTCCGCCGTCGAATGTGGCG
ATCTCTCATGTACGGTTAGGTGGGAGAGCTGCGTTTATGGGGAAAGTAGGTGAAGATGATTTTGGAGATGAGCTTGTTCT
GATGATGAATCAGGAGAGAGTTCAGACGAGAGCTGTGAAATTCGATGAGAATTCGAAAACTGCTTGTACTCGTGTCAAGA
TCAAGTTTAAGGACGGGAAAATGATGGCGGAGACTGTGAAAGAACCACCTGAGGACTCGCTATTTGCTTCAGAACTCAAT
TTAGCTGTGCTTAAAGAGGTAACAATCTTTCAATCTATGAGGAACAATCTAGGGTTTAAGAGGAACAATCTAGGGTGTAT
GACATTATAGCTCGAGCATAATCATGAAACAGAGCACCTAGGGTTTAGGAGGAACAAGTTTAGTCTAGGGTTTATGACAT
GAAAGCTCGAGCTTGGTTTCTTATGCAAAAGTCTCTGTCTTTGAGCATAAAGGATAAGATTTGGATAATGAAACAGAGCA
CTTCTCTGCTTGGTTTTTAAGCTTTTTGTTTGTTACTGGTGCTTCTAATGCAGGCGAGGATTTTTCATTTCAATTCAGAA
GTGTTGACGTCTCCTACAATGCAATCAACTCTTTTTACGGCAATACAATGGTCTAAGAAGTTTGGTGGGCTTATTTTCTT
TGACTTGAATCTCCCATTACCGCTGTGGAGATCGCGCAATGAGACTAGGAAGTTGATCAAGAAAGCATGGAATGAAGCAA
ACATCATTGAAGTTTCACAGCAAGAGCTTGAGTTTCTACTTGATGAAGATTACTACGAGAGGAGAAGAAACTACACACCA
CAGTACTTCGCTGAGGATTTTGATCAGACGAAAAACAGAA
>AT3G54085.1 | chr3:20023780-20026779 REVERSE LENGTH=3000
AGATTTTGTGTAGATGAAGATAAACTACATTGCGTTCTTCAAATGATTGTGATTAGTTACAAATCTATTTTGTGTAGGAG
TTGGAATTTGTTTTTGTCATCCCTCGCACTCAAGTTTGGTGTGCATTCTACAACATTCTTCTCATATTTTTACATGCCAA
ATCAAACTAAAATGCCAAATGGTAACAAGGTTGCAAGCTTACACACATGAAAATAAGAAGGGGTTACATTAGCCAGTGAA
GAACCTCGTGGATAACTAGTTACCAAGAATCTACTTGACTACATTAACAGTTCACATATCCTAAACACACAAAAATCACC
AAACATGACTTCACTTCCTTTCTTGTTTCGCATCAGCATTACTCGTCACAACTTCCATTTTCTCCATCTTCTTATACCCA
AACTCCTTGGTCTTGATCCCACATTCCTCCTGCATCACCATCGCAAGATTGTTCCTTTTGAAAGCTGCATATATATGCAT
CATGGCAAAGAACACAAGCCCTGTTGATCCAAAGGTCATGACGAAGCAAGTGACAACCTCCCACATCCTATCACTTGTCC
TCTTCTTCGCAGCCTCCTCTTTTCTAAGTTGTTCCTCTTTTCTAAGTTGTTCCTCCAAAAGCACCGGCGCCCAAGAGTGC
TCATACTCGGAGTGTCTCACTTCTAAACTCCAAGAATGAAGATTTACATTCCCACTATACGAATTCACAGCAACCATGAA
CTCATCCTCATCTCTCAACATTTGTGACAAATCAATCTGATCAAACATCAGAGGAAGAACAGATTCAAAGCTTTTAGATT
TACTTAACCGGACTTCTAAGAACTTGCCACCAGCTTGGTAATTAATCCAAGCGTACAACAAAACCTTCTCCGTCTTCTCC
AAGTTTGCGATCGTGAAATTGCGAATCCTCTCAGACACCGTAGCACCATCAACAATCACCGCGACATTAGAATCTCCAAT
TTGGGTGAAACTGTCAAAAGTATCGAACTTTACTTGGAATAAAGAGTGATCAAACGTTTCATTAACAGGAAACACTACAA
ATCCGAGTCTCCCACCACGACTAGGAGAAATCGAGAAAGAGAAGAAAGTAGAGAATCCGGTGAAATACTCGAATTTTATA
TTGTTCATGGACTCAATGGGTTTCTTATAGATGACTCGCCCACCACCGTGACTCACTGAGTCAGTCAGCTGAATCGAAGA
TCCGCCGTCGACGAGCTTAGCGTCGCCGTACAGGGCAAAGTCTTCGGACTCAAAGCTCGCATTTTTACCGGAGCTTGTGA
ACGAGAACGATGAGGTAGCTTCCGAAATCGAGATGCTGGAGAGTAATGCGGTGAGAGACAGGAGTAGAACGAGTAATGAC
CTGGAGAGAATGAAGCTCGCCATTAATGAAGCACGCTTGCTTTTGAGATTGATTTCTAGGGTTTAAAATTGGAGATGGGA
TCGGACCCCTGATGGAGAAGAGTAAAGTGGTGACTGTGGTGGGGGAAGAGAGAGAGGAAGAACAGAGAGGTATGGGTCAA
GCACTTGGACAATGTGAAAAAGCGTTAAAGGTGTCAACTTTTGTCTCCCTCGTTTCTGAGTTTTTCCCTATCTTTGTTTT
CACTGTTGTAAAACCCCAAAAATGCTTATCTTTTTCATTTAATTCCAATTACACTCAAGTGCATTTTATTTAACTCCAGT
TACAAACTCGACATGCCAAATAGTTTAGTAGCACAAAATACTAGATGGAACCAATAGTGGTACTGTGGTAGTATTAAGTA
AAGTAAAGGCATGGACGAAGTCCATTGAATCCACTTATGAGAGTATCTAGGGTGGCTTCTTAGTGTGATAAATCTTCCCG
GAAATTGCCGCTGCTGACTTAATCTACTACGGGTCGTCATTTGGTTGTTGGCTCTATCACATGAACATCGTCTCCAAACC
GTGATTATATATTGTTTTCTTTTTGACACCACATCAACTATGTCAAAGAACAAATTAAGAAGGGCACATCATCTTTCATG
GCAAACGCGGCTATCAATTTGAAATTTATCCAAAGTCTCACAAAAATGTATATTTTATCATATAAGTTGGAAGTGAATAA
CAAAAGTTTATGTATTTTTCTAGAAGTTGGTAACAAGTCAGTGTTTTCCCTAGCAAAAACTTCTGTTTCTTGTGGACTGA
GTTGTTTTGTTGGGTTATTTAGTTTTGAGATATATAAAAACGAGAAAAATGTCATTTAAATCATCACTTAATCATTTTCG
TTGGTTTAAAGCATAAACTCTGGACCTTGTGATTTAAATCCTCAATTTTATGTTAACTTTTATTTTAATCATGAATTTTC
GTTTACTAAGCCAATTAAAGCACATCGTTATAATTTTTTTTACAAAACTTCTGATTTTTTCTCCCTTTTTCTTCGAAATC
TCTCATTTTCTTCGAATTTTCTCTTCTTCTTCCAATTCAAAGTAATCTCTCGTCTTTAAATCGACCGACGATGCCGGAAA
AAAAAAAATTTGTGCCTCAATTGGCTTAGTTAACGAGAATTTAAATTGAAAATCAACATAAAATTGAGGATTTAATTTAC
CAAGTCCAGAGTTCAAACTTTAAACCAACGAAAATGGTAAAATAATAATTTAAATGATATTTTTCCCATATAAAAACCAA
TAATAGAACATTTCAGTTTGGCTCCATTCAAATGGCCGGCGCCACTACTGTTTTTTTTTTTTTAATTGTTACGATAATAA
TTGAGTAATGACGAGAGGAAACTGATCTCAAATTTGTATGCGTCTTTATTCCAACATGTTATTAAGTTAGGCTAAAGATG
GTACGTGATTATGCATATCATAGTTTTTGTACTCAAAGTAAAACAAAAAAATAGTCAATGCATCGTTCAATTTGTAATTA
CTAATTAGAAATTGATCGACGAACTTTTCACCATGTTCATCGAGTTGCTTATAAGCATCATCTATGGTTGTGCTACCACC
ATTGACCTGCTTGTACGATATTTTTCGTGTACCTGTTAAT
>AT3G54085.3 | chr3:20023780-20026779 REVERSE LENGTH=3000
AGATTTTGTGTAGATGAAGATAAACTACATTGCGTTCTTCAAATGATTGTGATTAGTTACAAATCTATTTTGTGTAGGAG
TTGGAATTTGTTTTTGTCATCCCTCGCACTCAAGTTTGGTGTGCATTCTACAACATTCTTCTCATATTTTTACATGCCAA
ATCAAACTAAAATGCCAAATGGTAACAAGGTTGCAAGCTTACACACATGAAAATAAGAAGGGGTTACATTAGCCAGTGAA
GAACCTCGTGGATAACTAGTTACCAAGAATCTACTTGACTACATTAACAGTTCACATATCCTAAACACACAAAAATCACC
AAACATGACTTCACTTCCTTTCTTGTTTCGCATCAGCATTACTCGTCACAACTTCCATTTTCTCCATCTTCTTATACCCA
AACTCCTTGGTCTTGATCCCACATTCCTCCTGCATCACCATCGCAAGATTGTTCCTTTTGAAAGCTGCATATATATGCAT
CATGGCAAAGAACACAAGCCCTGTTGATCCAAAGGTCATGACGAAGCAAGTGACAACCTCCCACATCCTATCACTTGTCC
TCTTCTTCGCAGCCTCCTCTTTTCTAAGTTGTTCCTCTTTTCTAAGTTGTTCCTCCAAAAGCACCGGCGCCCAAGAGTGC
TCATACTCGGAGTGTCTCACTTCTAAACTCCAAGAATGAAGATTTACATTCCCACTATACGAATTCACAGCAACCATGAA
CTCATCCTCATCTCTCAACATTTGTGACAAATCAATCTGATCAAACATCAGAGGAAGAACAGATTCAAAGCTTTTAGATT
TACTTAACCGGACTTCTAAGAACTTGCCACCAGCTTGGTAATTAATCCAAGCGTACAACAAAACCTTCTCCGTCTTCTCC
AAGTTTGCGATCGTGAAATTGCGAATCCTCTCAGACACCGTAGCACCATCAACAATCACCGCGACATTAGAATCTCCAAT
TTGGGTGAAACTGTCAAAAGTATCGAACTTTACTTGGAATAAAGAGTGATCAAACGTTTCATTAACAGGAAACACTACAA
ATCCGAGTCTCCCACCACGACTAGGAGAAATCGAGAAAGAGAAGAAAGTAGAGAATCCGGTGAAATACTCGAATTTTATA
TTGTTCATGGACTCAATGGGTTTCTTATAGATGACTCGCCCACCACCGTGACTCACTGAGTCAGTCAGCTGAATCGAAGA
TCCGCCGTCGACGAGCTTAGCGTCGCCGTACAGGGCAAAGTCTTCGGACTCAAAGCTCGCATTTTTACCGGAGCTTGTGA
ACGAGAACGATGAGGTAGCTTCCGAAATCGAGATGCTGGAGAGTAATGCGGTGAGAGACAGGAGTAGAACGAGTAATGAC
CTGGAGAGAATGAAGCTCGCCATTAATGAAGCACGCTTGCTTTTGAGATTGATTTCTAGGGTTTAAAATTGGAGATGGGA
TCGGACCCCTGATGGAGAAGAGTAAAGTGGTGACTGTGGTGGGGGAAGAGAGAGAGGAAGAACAGAGAGGTATGGGTCAA
GCACTTGGACAATGTGAAAAAGCGTTAAAGGTGTCAACTTTTGTCTCCCTCGTTTCTGAGTTTTTCCCTATCTTTGTTTT
CACTGTTGTAAAACCCCAAAAATGCTTATCTTTTTCATTTAATTCCAATTACACTCAAGTGCATTTTATTTAACTCCAGT
TACAAACTCGACATGCCAAATAGTTTAGTAGCACAAAATACTAGATGGAACCAATAGTGGTACTGTGGTAGTATTAAGTA
AAGTAAAGGCATGGACGAAGTCCATTGAATCCACTTATGAGAGTATCTAGGGTGGCTTCTTAGTGTGATAAATCTTCCCG
GAAATTGCCGCTGCTGACTTAATCTACTACGGGTCGTCATTTGGTTGTTGGCTCTATCACATGAACATCGTCTCCAAACC
GTGATTATATATTGTTTTCTTTTTGACACCACATCAACTATGTCAAAGAACAAATTAAGAAGGGCACATCATCTTTCATG
GCAAACGCGGCTATCAATTTGAAATTTATCCAAAGTCTCACAAAAATGTATATTTTATCATATAAGTTGGAAGTGAATAA
CAAAAGTTTATGTATTTTTCTAGAAGTTGGTAACAAGTCAGTGTTTTCCCTAGCAAAAACTTCTGTTTCTTGTGGACTGA
GTTGTTTTGTTGGGTTATTTAGTTTTGAGATATATAAAAACGAGAAAAATGTCATTTAAATCATCACTTAATCATTTTCG
TTGGTTTAAAGCATAAACTCTGGACCTTGTGATTTAAATCCTCAATTTTATGTTAACTTTTATTTTAATCATGAATTTTC
GTTTACTAAGCCAATTAAAGCACATCGTTATAATTTTTTTTACAAAACTTCTGATTTTTTCTCCCTTTTTCTTCGAAATC
TCTCATTTTCTTCGAATTTTCTCTTCTTCTTCCAATTCAAAGTAATCTCTCGTCTTTAAATCGACCGACGATGCCGGAAA
AAAAAAAATTTGTGCCTCAATTGGCTTAGTTAACGAGAATTTAAATTGAAAATCAACATAAAATTGAGGATTTAATTTAC
CAAGTCCAGAGTTCAAACTTTAAACCAACGAAAATGGTAAAATAATAATTTAAATGATATTTTTCCCATATAAAAACCAA
TAATAGAACATTTCAGTTTGGCTCCATTCAAATGGCCGGCGCCACTACTGTTTTTTTTTTTTTAATTGTTACGATAATAA
TTGAGTAATGACGAGAGGAAACTGATCTCAAATTTGTATGCGTCTTTATTCCAACATGTTATTAAGTTAGGCTAAAGATG
GTACGTGATTATGCATATCATAGTTTTTGTACTCAAAGTAAAACAAAAAAATAGTCAATGCATCGTTCAATTTGTAATTA
CTAATTAGAAATTGATCGACGAACTTTTCACCATGTTCATCGAGTTGCTTATAAGCATCATCTATGGTTGTGCTACCACC
ATTGACCTGCTTGTACGATATTTTTCGTGTACCTGTTAAT
>AT3G54085.2 | chr3:20023780-20026779 REVERSE LENGTH=3000
AGATTTTGTGTAGATGAAGATAAACTACATTGCGTTCTTCAAATGATTGTGATTAGTTACAAATCTATTTTGTGTAGGAG
TTGGAATTTGTTTTTGTCATCCCTCGCACTCAAGTTTGGTGTGCATTCTACAACATTCTTCTCATATTTTTACATGCCAA
ATCAAACTAAAATGCCAAATGGTAACAAGGTTGCAAGCTTACACACATGAAAATAAGAAGGGGTTACATTAGCCAGTGAA
GAACCTCGTGGATAACTAGTTACCAAGAATCTACTTGACTACATTAACAGTTCACATATCCTAAACACACAAAAATCACC
AAACATGACTTCACTTCCTTTCTTGTTTCGCATCAGCATTACTCGTCACAACTTCCATTTTCTCCATCTTCTTATACCCA
AACTCCTTGGTCTTGATCCCACATTCCTCCTGCATCACCATCGCAAGATTGTTCCTTTTGAAAGCTGCATATATATGCAT
CATGGCAAAGAACACAAGCCCTGTTGATCCAAAGGTCATGACGAAGCAAGTGACAACCTCCCACATCCTATCACTTGTCC
TCTTCTTCGCAGCCTCCTCTTTTCTAAGTTGTTCCTCTTTTCTAAGTTGTTCCTCCAAAAGCACCGGCGCCCAAGAGTGC
TCATACTCGGAGTGTCTCACTTCTAAACTCCAAGAATGAAGATTTACATTCCCACTATACGAATTCACAGCAACCATGAA
CTCATCCTCATCTCTCAACATTTGTGACAAATCAATCTGATCAAACATCAGAGGAAGAACAGATTCAAAGCTTTTAGATT
TACTTAACCGGACTTCTAAGAACTTGCCACCAGCTTGGTAATTAATCCAAGCGTACAACAAAACCTTCTCCGTCTTCTCC
AAGTTTGCGATCGTGAAATTGCGAATCCTCTCAGACACCGTAGCACCATCAACAATCACCGCGACATTAGAATCTCCAAT
TTGGGTGAAACTGTCAAAAGTATCGAACTTTACTTGGAATAAAGAGTGATCAAACGTTTCATTAACAGGAAACACTACAA
ATCCGAGTCTCCCACCACGACTAGGAGAAATCGAGAAAGAGAAGAAAGTAGAGAATCCGGTGAAATACTCGAATTTTATA
TTGTTCATGGACTCAATGGGTTTCTTATAGATGACTCGCCCACCACCGTGACTCACTGAGTCAGTCAGCTGAATCGAAGA
TCCGCCGTCGACGAGCTTAGCGTCGCCGTACAGGGCAAAGTCTTCGGACTCAAAGCTCGCATTTTTACCGGAGCTTGTGA
ACGAGAACGATGAGGTAGCTTCCGAAATCGAGATGCTGGAGAGTAATGCGGTGAGAGACAGGAGTAGAACGAGTAATGAC
CTGGAGAGAATGAAGCTCGCCATTAATGAAGCACGCTTGCTTTTGAGATTGATTTCTAGGGTTTAAAATTGGAGATGGGA
TCGGACCCCTGATGGAGAAGAGTAAAGTGGTGACTGTGGTGGGGGAAGAGAGAGAGGAAGAACAGAGAGGTATGGGTCAA
GCACTTGGACAATGTGAAAAAGCGTTAAAGGTGTCAACTTTTGTCTCCCTCGTTTCTGAGTTTTTCCCTATCTTTGTTTT
CACTGTTGTAAAACCCCAAAAATGCTTATCTTTTTCATTTAATTCCAATTACACTCAAGTGCATTTTATTTAACTCCAGT
TACAAACTCGACATGCCAAATAGTTTAGTAGCACAAAATACTAGATGGAACCAATAGTGGTACTGTGGTAGTATTAAGTA
AAGTAAAGGCATGGACGAAGTCCATTGAATCCACTTATGAGAGTATCTAGGGTGGCTTCTTAGTGTGATAAATCTTCCCG
GAAATTGCCGCTGCTGACTTAATCTACTACGGGTCGTCATTTGGTTGTTGGCTCTATCACATGAACATCGTCTCCAAACC
GTGATTATATATTGTTTTCTTTTTGACACCACATCAACTATGTCAAAGAACAAATTAAGAAGGGCACATCATCTTTCATG
GCAAACGCGGCTATCAATTTGAAATTTATCCAAAGTCTCACAAAAATGTATATTTTATCATATAAGTTGGAAGTGAATAA
CAAAAGTTTATGTATTTTTCTAGAAGTTGGTAACAAGTCAGTGTTTTCCCTAGCAAAAACTTCTGTTTCTTGTGGACTGA
GTTGTTTTGTTGGGTTATTTAGTTTTGAGATATATAAAAACGAGAAAAATGTCATTTAAATCATCACTTAATCATTTTCG
TTGGTTTAAAGCATAAACTCTGGACCTTGTGATTTAAATCCTCAATTTTATGTTAACTTTTATTTTAATCATGAATTTTC
GTTTACTAAGCCAATTAAAGCACATCGTTATAATTTTTTTTACAAAACTTCTGATTTTTTCTCCCTTTTTCTTCGAAATC
TCTCATTTTCTTCGAATTTTCTCTTCTTCTTCCAATTCAAAGTAATCTCTCGTCTTTAAATCGACCGACGATGCCGGAAA
AAAAAAAATTTGTGCCTCAATTGGCTTAGTTAACGAGAATTTAAATTGAAAATCAACATAAAATTGAGGATTTAATTTAC
CAAGTCCAGAGTTCAAACTTTAAACCAACGAAAATGGTAAAATAATAATTTAAATGATATTTTTCCCATATAAAAACCAA
TAATAGAACATTTCAGTTTGGCTCCATTCAAATGGCCGGCGCCACTACTGTTTTTTTTTTTTTAATTGTTACGATAATAA
TTGAGTAATGACGAGAGGAAACTGATCTCAAATTTGTATGCGTCTTTATTCCAACATGTTATTAAGTTAGGCTAAAGATG
GTACGTGATTATGCATATCATAGTTTTTGTACTCAAAGTAAAACAAAAAAATAGTCAATGCATCGTTCAATTTGTAATTA
CTAATTAGAAATTGATCGACGAACTTTTCACCATGTTCATCGAGTTGCTTATAAGCATCATCTATGGTTGTGCTACCACC
ATTGACCTGCTTGTACGATATTTTTCGTGTACCTGTTAAT
>AT3G54090.1 | chr3:20029836-20032835 FORWARD LENGTH=3000
AATAGAAGATGAAGAACTGAACTTGTGTACTCAATGTTTTTGAACAATGTGTGAGTTGTATACTGATTCAGATTTGTAAT
CCAGAGAAATGTACAATCAATTTTTTTAGTTCAATCTGGATGGTCCAAGTCTTGATGCTTCTCATGAAAGGAGAATCGAT
TCTACAAGCTGTCTTGATCGGATACAATCATACAAATGGAAAATGAATCGTACTTTTTTAGTGCTATATTACTCCTAATT
CTAATTACAAAACTTTTCAACAGAGAACAATGCAATCAGATCTTGCATTTACAAGTGTTCACGGACTTTTTGAACAATGC
AATCAGATTTCACATAATACAAGCCAAATATTTAATAAAATATCAAAGATTTTTGGGATGTTTACTTATTTGAAAGAGAT
ATTGGGATGTTTACTTATGGTGATGTCAAAGAAAAAGCAAACGCAAAGAAGTTTTTGGGTGGTAACTTCCAATATCTCAG
TTTGTGATGTTTCCCAGCTTTGCTTGGTAAGATATGTAGTTAGAGCCTTAGAGGGACTTGAAATGAATGTTAATAACTTC
AATATTTCAGTTTGTGATGTCAAAGACAGTTTGTCAAAATTAAGTATGCGTTGAAAGTGATTAAATCAAATAAAGACTTT
ATAAGTAGCCTAGCTTAGGGGGATGGGTAAGTTATTTTTAAAATTGTTCCTCCATTAGACATGATATTTTCTTGAGACTT
TGAGAGAATGATAAATTTTGTATACTTCATACTTTTTAACCAACGTTAGTTAATTTTTCTGCATGCTAAAATCGTCTAGC
TACATATTGCATTAGATACCACTGGCACATTCATTCTGATTTTGGTTGATATCATTGAAGAGAGAGCAGACAAAATAAAG
TGAATGTAGCGGTAATCAGCTCACGTCTTATTGAATCAAACCTCTTGGTAATTAGTTGATTTGTAGAATTAATATCATAA
ATAGATTTGGCTAGACATGTTTTCTATATATATATCAAGAATTCAAAAGAAAAATACTTTGTAATAGACGTATACATAAT
AAAAATTCTTTGTCCAGTTAATGAACATATATAGCAACTGAATATTATTTGGTATCCCGATACAACAAACAAAACAAAGC
CACAAAAAAAGAAACCTAAAAGAGTAAGAAAAGACAAAAACTAAAACATAAAATAACAGAGTAGAATCTAAGCTGAACAG
CTCCTGCATGTTCAAATCCCCCATAATAGAAAGACGTGTTGCTCGACATCTTTGATTTGTAGTAGTCGGATTTTGGATAC
TTGCCTCGTGTCCTCCAATGACTCTTTCCGCTGCTCCGGTCTTATGGGAAACCAATCTTTCCGCCAAAGGAGAGGATAAT
TAAAAGAAGGTTGATCTCTCGTATGGATGCATTCAATAATGTCTCCATCTGGACTCTCTCTAGTTATAAAAAAATATAGT
ATCAATATAAGTTGAATAAAGAAGTCACATGAACAGTTTTTAGAAAATGTAGGATAAGTGGTCATGAGTGGTTTACAACG
TGCTTTGATGGTCATGAGTGGTTTATAAAAAAGAATTATAATAGACAATTTATACATTTTTAAAAATTATAATTTCTAAA
CTAATTATTATGGCATTAAAAATAATTTATTACTACTTTTTGCTATGGTTTTGCTTATATTTTGCTTCTCTTTTGCTTTT
GTTTTGCTTGTTGTCTTCAAATATAGTTCTTCCAAAATTTCTACTTAATTGATTCTTAAAAGATGATTTCATTGCTTAAA
TTATGTTTACATATTTTGTTTGAATTTTTTATTAGAATAACACTTACTAAAATTAAATTATTAATATTAAAAAAACATTA
CTAGTTTGCCTCAAAATACAATTTTTCAAGCCACTAGAATTTTCGATAATATGGAAAGCAATAGTATCCCACCACAATAG
TTTTGTAAAATAGGCTTACATTAATTTACCCAACTTGAACTAAATAGAGCCTAATAACTAAAATCTTCCACTCACACGAC
TGTGGAGCGATTGGACAAGACGAAAACGATTCGATCTGTTAATTTCAAGGGCCAAGGCCCAAAGGGATTTCTGAGAACCA
GGTTTGGTTCTAAAATAAATGTCATTTTGCTCCTAACCATAAGTATGAGGGTTGTTAACAATTTCTCTAGAATTTATATG
TTTATGACAATATAAGTTAAATTTCAAAATCTTCATAACTATTTATATCATATATGCCTAGCGAACAATATTCCTAATTA
TCAGATCTAGCAGTATAGAAAAATCGTAACTATAATATCACTCTTTTTCATATAAAACCTTTTATGGTTGTCTATCTTAA
TCAGTAATATTTCGAATTAAAATTTTCAAATTGAAATCCAAAACAAAAAAATTTTGCTCGTACCGTCCAGAAGATAAACA
ATCTCGGCTGGCTGTCCCATATATCTGCGGATAAACCTGAATATCAAAATAAACAAACTTACAGTTATACTAAATTTACA
TATATAAGTCTTTTTTTAATCGAAATACAAAATCTGATAAGATATTAATAATAACGTTACCTGCCAGCCGGCCTCTATAC
TGTTGAGGTCATTGTTTTCGTAGGACCTAACACCAGCCATAGTTGACCCAAACTGAATTTCGTAGCGTTGTTGTCAATTT
TCCAATGTCATACATTCATAGTGACTTTAGTTCTGTATATCCTAGGTGGATTTTCCATAGAACAACAACATACTATATCC
AAAAAAAATAAAAATATCCTGATTAGTTATTTTTAGTTTTGTCATTGAAATAATGAAATAATAATATCGAAAGTTAGTTT
TGAATGAATTCTTTAACATAGAAATCCAAAATAGAACTACTATTCTAACATTAGCAAAATCACCCAAACGTTATCTACCA
TTACGAATCAAACAATTAATTAGTTTCAAATACAAAGATTGAATAACATATAACAAAAACGCAGAAAGATCCTTGAACTT
GGGGATTTTATCAACTCTTTAAATAAGTTAAAGATATGAT
>AT3G54100.1 | chr3:20031451-20034450 REVERSE LENGTH=3000
CAGTGATACAGTACCCGAAAACAGTCAAGATTCCGATGTCATACATTGAAGAATGCTACAGTGCATCAAGACATAGAAGA
ATCTGCGTCGAGTTTATAGTCTTTGTACACTATAGGAAACAGAGGTAACCCGAGTTTTTGGAAGATACATACAGCTTGTA
GGATCGATTCACCATACAGGAGCATGATGACTTGGGTCAGCTAGAGCAAGTTTGTGACCTTGCACGGGAAGCTGTGTAGA
CAAAAGAGAGATATCATGGGAAAACAGTTTTTCCTCATTCTTTCATATCGTTGTTATCAGTGTGACCTCCAAAATTGATT
GTACATTACTATATTGGTACAAATTTGAATCATTATACAGCACTCCAAACTTTTTAGACCATTGTCTGTGCCTTAAAAAG
AGTTGACTACATTGTAGGAGATGTCAACACTTCTGAACTGAAATGAAAAATCCTTGTGATACTGAACAAGAAACCAGTCA
TTTGCAATGAGATTTTCCAGACAGAGACTTTCCATAAGAAACCAAAGTGAGGAAATGTGTTTTAGACGTGAGGACGATAT
TGCAGAGTAATAGTTTTTGCATTTCATATTTCTCCTCAAAACCGGCAAATTCAGGAATTGATTTCCTTCATATTTATAAT
TGTGCGTATGGGGATGAACACATGCTTCTGTTATGTACCTAATATCTTCATACAATGCTGCTGGATTTTGCCAAAACATT
TCACCTCGGAATGGTCATTTGCTCAGTTCCGTGTACAAGAAGTCACCCAATTCTGTGCAGCATCTGAATTTCGATTATCG
GCATGGATGGAATGTAAGTAGCTTTGTCGCTGGTAGCACCCATTCCCATAGCTACGTACGGTCTATCCGCAGCCTGTTGG
GCCAGTTCCGGCCGTATATCCTTGGAAATCCCTCTCCTTTTGCGTTTATGTTTTTTGTTGTTGAGATTGAAGTTGCCCAT
TATGAATGTGTGATGCTTGAAGATTGGCTCTTCATGAGATCTACCAATTACGGTTCTCACATGTTTTACAGATTAGAGCT
TTGCTCTTTGCGCTTAAGGAATTGCAGTCTTTAAGCAGATTTCTTAATAAAAAGAAAATTAAAATCTAATATTATAATGT
TTTTTATTTGACAAAACATAATAATTATTAAAAATATCAAAATTGTAAACTTACATAACATAAAAACAAAACAAATATAT
AAAATGAAAAGTTTGAATGACGACAAGATTTAAGCTTTAACGATAAGATGAAAAACTATAGTTAAAGATTTTACGTTATA
ATTCTCCAATTTCGTCTGTCTCTACTATGTTTAGGCCCAAAAAAAAAAAAAAAAAAAAGTTTAGGCCCAACCGGTTGTAT
TTACTTTATGAAATCATGTTTCCACCATATGTTTTCTTTGTTTTAATGCTAAGAAAATAATGTTTCCACAGTAGGTTCGA
CCACAGGTTCTTATATCTTTTTAACTTTTCATCAATACGTCCAAGTGATCTGAGTATATTACAAGAAAAAGAATATATTT
TTTAAGGATCTATTATAAGAAATTAAGAAGAGTACTATCTAACATAATCTTTTGGTAATATAACTATATAAAACTGTGTA
AACTTTTTCGAGGAAATCATATCTTTAACTTATTTAAAGAGTTGATAAAATCCCCAAGTTCAAGGATCTTTCTGCGTTTT
TGTTATATGTTATTCAATCTTTGTATTTGAAACTAATTAATTGTTTGATTCGTAATGGTAGATAACGTTTGGGTGATTTT
GCTAATGTTAGAATAGTAGTTCTATTTTGGATTTCTATGTTAAAGAATTCATTCAAAACTAACTTTCGATATTATTATTT
CATTATTTCAATGACAAAACTAAAAATAACTAATCAGGATATTTTTATTTTTTTTGGATATAGTATGTTGTTGTTCTATG
GAAAATCCACCTAGGATATACAGAACTAAAGTCACTATGAATGTATGACATTGGAAAATTGACAACAACGCTACGAAATT
CAGTTTGGGTCAACTATGGCTGGTGTTAGGTCCTACGAAAACAATGACCTCAACAGTATAGAGGCCGGCTGGCAGGTAAC
GTTATTATTAATATCTTATCAGATTTTGTATTTCGATTAAAAAAAGACTTATATATGTAAATTTAGTATAACTGTAAGTT
TGTTTATTTTGATATTCAGGTTTATCCGCAGATATATGGGACAGCCAGCCGAGATTGTTTATCTTCTGGACGGTACGAGC
AAAATTTTTTTGTTTTGGATTTCAATTTGAAAATTTTAATTCGAAATATTACTGATTAAGATAGACAACCATAAAAGGTT
TTATATGAAAAAGAGTGATATTATAGTTACGATTTTTCTATACTGCTAGATCTGATAATTAGGAATATTGTTCGCTAGGC
ATATATGATATAAATAGTTATGAAGATTTTGAAATTTAACTTATATTGTCATAAACATATAAATTCTAGAGAAATTGTTA
ACAACCCTCATACTTATGGTTAGGAGCAAAATGACATTTATTTTAGAACCAAACCTGGTTCTCAGAAATCCCTTTGGGCC
TTGGCCCTTGAAATTAACAGATCGAATCGTTTTCGTCTTGTCCAATCGCTCCACAGTCGTGTGAGTGGAAGATTTTAGTT
ATTAGGCTCTATTTAGTTCAAGTTGGGTAAATTAATGTAAGCCTATTTTACAAAACTATTGTGGTGGGATACTATTGCTT
TCCATATTATCGAAAATTCTAGTGGCTTGAAAAATTGTATTTTGAGGCAAACTAGTAATGTTTTTTTAATATTAATAATT
TAATTTTAGTAAGTGTTATTCTAATAAAAAATTCAAACAAAATATGTAAACATAATTTAAGCAATGAAATCATCTTTTAA
GAATCAATTAAGTAGAAATTTTGGAAGAACTATATTTGAAGACAACAAGCAAAACAAAAGCAAAAGAGAAGCAAAATATA
AGCAAAACCATAGCAAAAAGTAGTAATAAATTATTTTTAA
>AT3G54110.1 | chr3:20040997-20043996 FORWARD LENGTH=3000
GACACATAGTTTTAAGCAGAGGGAATAAGAGCAACATTGTTTTCTTCTTCATTTTCGGTGATTGAGAGAGGCCAGAACTT
GGTCGAATATTGTTTTCGGAATAGAGATTCAGTTTTCGAGTAAAACTGTGAAATAAAATTTCTGTGGATTGCTCATATAT
TGGCTGTACCATCCAACATTTATCAAAAATCATACATTTTTCTCCTTTCTTTCCACAAAACCGAGAAAAATCAGAAAAAG
AAACTCCTGAAGAAGAAAGAGGTGACAGCATCTCAGCTCAGTTTCTTATTTTCCGGATTAGCCCATATCTCGAGTCTAAG
GTAAAGCTCTCTAGTTTTGTTGCAGATAAACTCAATAGAGCCAACAATGTAATCCTCATATCTCTCATAGAAAGCTGGAA
CCGTCATAACCACCAAAACGCCTGCCAAATTAACCAAGAACAACCACAAAATGAATATCCAGCTCAAAAGCATTCCAAGT
CTATAGGAGTTTTAGAATATCTACTTACTGGTGTGGCAAAGTGTCTGAAAATCCATGAGACTTCCGATCAATGAGAGAAG
AAACAGTGACACTGCTACTTTGGTATACAACTCTGAGTCTCTTGCCATTGCAATGTCATGCGAAACTTGGAGTAGCTTGT
TCACATGAATACGTAACCATATCGAAGCTTCTTCCGCCATCGCTTCACTTATTTGAAACTCCGGTAACGGCGGTGATGGC
CTGAAGAGCCAAGAAATTGAATCAGAAATGAAGTAATATTAGTTACAAGTGAATATTAATATACCTGTTGAGAATGGAAG
CAGATTTGGACCAGAGGAAGAGAATAGAGAGCAAGAGAAGAAGAACACTTGAAATAAGAGTAAAGATAGTGTAAGCAAAT
GCCTCAAACACCATCCATGAAGCTATTGTCACTGTAACTATACCAACACTCACATTCTTCTTCCTCCACAGCATCACATC
TGCAACTGCAGATTCATTTCATAACAAGAAAAAAAAAAGGCTATAGAGGTGAGAGATCACCTAGCTTTTATAAGTTTTGG
ATTTGGTAAAGAAATGTATTCACTAACCAATGCCTCCTCCCAGAATCTCATGTATTGTCCTGTCTCTGTTGAACAACTTG
TCCGAAGAAGAACTCATTTGAGAAGAAAGATCAGAGCAAACTTGGATTCAGATTTCCTCAGATGATCAGATCCCAAAAGT
AACCCAGATATGTATATCTTTCTCTGAATGTCAGAAACAGATCATTATGTGAAAGGAAATCCTAAAGGCTCGAATCGAAG
GAACCTGATGTATCACAAAGAAAGTAAAAATAAAAAGTGAAGAAGAGACTAAAGTTGGGTCATCACCATCATCATCAAAG
CCATCAACTTTGAATATACAAATAATTAATTAATAATTCAAAGGCTATGCTCTGTTTAGGGAAAAAGAAGGTGTTTGTTG
TCCTCTCGATGTTTTTATTTCCAGCCTAAAAGTGTTATCCTTCTTGTTTTTTTCAAACTGTAAAAGTTCGCCAGATTGTA
CTTAGAGATGAATCAAATTTTACACCATCCTTTTATATTTTCCATAGAACACATTTAAATTGGTCATTCATCTACTTTTA
GTCAACTGAAGTAATTTATGTACCCTTTTCAGATGTAGTTTCCTATGAATTCGAAAAGGTCGAATCTTTATCCTCAATTT
AAGATTGTCAGAAGAATTTAATATGGTAAAAAAATCAAACAAAAACAATTCCACAAACCATTTATTATCCTCTGTTTTCT
ATCTTTCGATGTAAGCTTTTTTCTTTCTCTGTTCTGTATGTAAAATTGTTGATAACTCTTGATAACAAACCAAAACAAAG
AAACAAAAGTGAATATCCCACCACCTCCATCAATAACACTTGTTCTCTATTTTCTCTGCTACTTTTGTTTCTCAGTTTCC
TTTTCAGAAGTGCCCACAGCTCCGAGATTGGCCTCAGCAGCAGAAGCATCAAGCAAACTTGCTGCAATTGCTGCCTTCAA
GTCATCATCTTCCATCTCTGAAAAAGCCTGCACTTCCTCACGTGACAATGCCTGATTCCGTCTTTGTTGATTAACATTGT
CATTACTTCTCTTGTTTCTGGCAGAAGAACCTGAGCTCGTGTTCTTTCTTATTCTCTCTGCGTCTTCAGGAGAAAGCCAC
TGCCCGAAACTATTGGAAGCTTCAGAAGAAGACGACATGGGACATTCCTGAGGGAAGTTTCCTTTCACTATGAAGATACT
CCATCCTGCGCCTTTGAGAGAGTCTAAGAACGCAGAAAGGTAGAACTTCGATAAATGTTGCGGGGCAGCAAGGAGACTAT
CAAAGTTATACCATTCGCCATTCACTTTCCTTATACAAAACCAATGGTCATGCAAGTGGCAGATAAAGGCGCTTTCAAGC
TCAGGGTCTATCTGCGCAGGCTCTGCATCTGGACAATTGAGTGGAATTACTTGTAGATCCCACACTTCCAAAGCTTTTTG
CAAGACCTGTCAATCAAACAGAAGCATTCTCAGTTAAACGAATAAGCAAAGACTAGATCAACTTTGCAAGATTAAAATGC
TACACCAATCGCATAAACCCTCTGTTTGCAGTGTTTTATCCGCATCCAACTTCAACGTAATCCGTTAAAATAGCTTTAAT
TTTAGATATCTAAAAATGTGATGTAAAACACCATACTATACCCTTGAATCTCAATACATAAATCTTGCAATCAAACCTGA
CTTTTGTAGCAACCTAATCAAATATCAAGTTATCAACCAACTCGGTTTAAAGCTATCCAAGAAACAAAAGATGATAATTG
AATATACAGAACCTCACTAATAACTAACATATCCAAAACAATTGAGTCCCAAGATAAAAAAAATCATCTCAAGTTCCTCC
ATTTATCAGCATAGCAATGTTCGCACAATGAAACTAGCCTTCAACAAATGAGTTTTAACCCAAAGTAAAGATCGCAAATT
CACACCATTACTGATCTCAATTCTTCTTGAATCTATCTAA
>AT3G54120.1 | chr3:20038269-20041268 REVERSE LENGTH=3000
GATGCTGTCACCTCTTTCTTCTTCAGGAGTTTCTTTTTCTGATTTTTCTCGGTTTTGTGGAAAGAAAGGAGAAAAATGTA
TGATTTTTGATAAATGTTGGATGGTACAGCCAATATATGAGCAATCCACAGAAATTTTATTTCACAGTTTTACTCGAAAA
CTGAATCTCTATTCCGAAAACAATATTCGACCAAGTTCTGGCCTCTCTCAATCACCGAAAATGAAGAAGAAAACAATGTT
GCTCTTATTCCCTCTGCTTAAAACTATGTGTCTCAGTTTCTTTTGGACGCATCGAGTTCCCGGACATACTTCTTTGCCTG
GATTAGAGTATTAAGAACCCGGATTAGAAAATGAGAAAGAAGACTTTGCGTGACCGATTCGAATGCGATTGCGATAAAAT
AAAAATTCTATCAGTTGTTACCTGTTCGAGGGTCAAAAACATGATTACGTTCCATGAGCCAAGGCGTCCAAAGTTGGGGA
TGAAACCCTTGTAAAATGCCATAGGACCCTGTAGAGGAAACCGTAAAGAGTTTGTAACATTTTCTGGGTTATATCTAGAA
CAATGGAGGTATCAGAAGCAGAGTTGCTTACGTCGCTCTTCAGAGTTTTGACGAAGCAGTCAATGGTGCCCTTGTAAGCA
CCAGAATCTCCCATCATTCTTGACTTAACCTGCCACACAACAAGATTTAAGTAGACAATCAGGAAACGTGGTGAATAAAC
TCAAGGTTCAATGTCATGAGTAAATACTTTACCACGTCGACAGGAGAGCCGATGCAGACAGCAAAGAATCCTGCTCCCAG
TCCAGATAGAATATGTGTGACAACGTTGTCAGTGAAACCCGGAATCTTCAAGATCGTCTGAACACAAAAAAAAAAAGGAA
TGTTGGTTGCTTCAAATATCAGGATCTCTTATTTAGAAAGAGAGACAGAGAACATATTAGTTTCATACCTCTTTCACTTG
ATCGTAACTCGCTAATTCAGCAGCATTGATAATAGCGTTTCTTGCTACGTTAGGTCCAAGACCAGTCCAAAGAGCTCGGA
CTCCTTCCTGTCAGAGCCACATTAATAAGATATGAAGTAGAGTTGAAGCAACTTATGCACAATCTCAACTTCCAAGTCGG
GATAACTACCTGTCTCACAATTGTTGAATAAGCATTCAGCGCTCCAGAATACCGTCTTGGCGCACCTGCAGCTAGTTTTC
CTTCGGCCTGAAGCCTAACTTTCACAAGATCAGTGGGATTTGCTACCATGATACCCAGTGCACCTGAGAGTTAGACAACA
AAAACAGCCCAACTAAGTGATAAAGAGGAAATATATATTACGTGTTTTTTCTAAGCTGGTCTATCGTTATGCTCACCTGT
TGTCAAACCAGCAAGAATTTTCTTGCTCAATGGAACATCACCTACAAAGTCTTTTCCAACATACAAGTTTTTCACCTGAG
TAGAATAAATTGGTTAAGGCTTTAAGTAGTAACTAGGAAAACACTGAGTTTAAGCACTTTTCTGGAGCATGAAAGAAGAA
GAATTTGTAACCCACCGGCTCATACATTCCAATCCTAAGACCTCCAAATAGGCATTGACGATGCAATCCAGGTACAACAC
CTTTCCATAGTGAACGTAACCCTTCTTCCCTTGCTATGGTACCAACAGTTCCCAACAATCCTCGATATTTAGGCAGAGTA
ACATCACCAGCAAGAGCAGACTTTTGGAGCTGAAGCCTAACTTTAGCAGTGTCCAATGGAATTGTGCATACCTGGTCCAG
AGAGTTTAATTGCATAAGAACAGAATTATCTGACGAAACAACACAGCCAAAGAGAAGATACATGTTGTTCTGAGGATAAT
TAAACATTATACAGTTGCGTTGCATAGCAATCACAATGATCAAATAGATTCCATTTTCAAGTCTCATAATCATTTCAATG
TTTCGCAAAATCATATCTAAAGCATAAATCAACAACACTACACATGCCAAAATTCAATTTCTAGCCACAGATCTGACCGA
TTATTCCGAGATCAAATCATTTCTATCGGAATTACGTAATCTGGAGAAACACTATAGAAGCTAAAATCAAAATTCTCCAG
CTATACGATGATAAAGACAAAAAAGACAAAGATCAACCTGATCAGAACTTCACAAATACCAACGAAATTCGAAAATACAT
TTCCGCGTATAGCCAACAAAGTCTAGATCGCGACACACATTTCTCGAACGAACAAATAGTTTTCCGGTACAATCGAAGCA
TACTCAGCGATAAGAAAAATGGAGTTAAAAGAGATGAAAAATTGAGGAATCCGGCGATTACCTCGCCGACGCAAGCAGCG
AAGGCACTGCAGGCGAAAGTTTTGGGCAAGGAAAGGTCGGATTTACCAGCCGCCACCATCTTCGATCCAGAAAACGCGAA
TTAAAGAGAGGAGGTTAGGGTTTCGAAATCGAAGAACAGAGAAGAGATAATATCGGGAAGAGGGACGACGACGATTACGG
CTAAAGCAACTTGGCCTCGAGTAGTGTTTCAGTTATAGAAAAGATCGTCCCTCTCTCTCTCTCTCTGCGCGCTACGAAAT
GAGAAAGGAGTGGGCGCTTTACTTATTTATACACACGTGTGTGACGACCTGTTTTGTTAAATAGTATCATCCATCGATTA
TGTTGCTTTCACTGTCTGAAGAAAATTCCCAGTCAAATAAATGACACAGCACCACGCTGGATCGAATTTACTTTTACTAA
CTACCTCTCTAAATAATTTCATTTCTTTTTAATCTCTAATCCGATTTTTTTAAGTTCTAATAATTCCATTAGTTTAACAT
CGTGAGAGGTCGAAGTTTTGTATATTTGGTACAAAGTTGATTAGCTTTGTAGCAGTGGCAATAAAGTCAGTGCGTCATCT
TCTAGGTCTACTTCACATCTTCGTCACAATGCAGAGTGCCCTCGATGATAAAAAGTTTAAGTATCATAAACTTAATCATC
ATAGGTTAGTATCTCTTAGCTATTTCAAAAGAACACGTTA
>AT3G54130.1 | chr3:20039895-20042894 REVERSE LENGTH=3000
CAGAGAAAATAGAGAACAAGTGTTATTGATGGAGGTGGTGGGATATTCACTTTTGTTTCTTTGTTTTGGTTTGTTATCAA
GAGTTATCAACAATTTTACATACAGAACAGAGAAAGAAAAAAGCTTACATCGAAAGATAGAAAACAGAGGATAATAAATG
GTTTGTGGAATTGTTTTTGTTTGATTTTTTTACCATATTAAATTCTTCTGACAATCTTAAATTGAGGATAAAGATTCGAC
CTTTTCGAATTCATAGGAAACTACATCTGAAAAGGGTACATAAATTACTTCAGTTGACTAAAAGTAGATGAATGACCAAT
TTAAATGTGTTCTATGGAAAATATAAAAGGATGGTGTAAAATTTGATTCATCTCTAAGTACAATCTGGCGAACTTTTACA
GTTTGAAAAAAACAAGAAGGATAACACTTTTAGGCTGGAAATAAAAACATCGAGAGGACAACAAACACCTTCTTTTTCCC
TAAACAGAGCATAGCCTTTGAATTATTAATTAATTATTTGTATATTCAAAGTTGATGGCTTTGATGATGATGGTGATGAC
CCAACTTTAGTCTCTTCTTCACTTTTTATTTTTACTTTCTTTGTGATACATCAGGTTCCTTCGATTCGAGCCTTTAGGAT
TTCCTTTCACATAATGATCTGTTTCTGACATTCAGAGAAAGATATACATATCTGGGTTACTTTTGGGATCTGATCATCTG
AGGAAATCTGAATCCAAGTTTGCTCTGATCTTTCTTCTCAAATGAGTTCTTCTTCGGACAAGTTGTTCAACAGAGACAGG
ACAATACATGAGATTCTGGGAGGAGGCATTGGTTAGTGAATACATTTCTTTACCAAATCCAAAACTTATAAAAGCTAGGT
GATCTCTCACCTCTATAGCCTTTTTTTTTTCTTGTTATGAAATGAATCTGCAGTTGCAGATGTGATGCTGTGGAGGAAGA
AGAATGTGAGTGTTGGTATAGTTACAGTGACAATAGCTTCATGGATGGTGTTTGAGGCATTTGCTTACACTATCTTTACT
CTTATTTCAAGTGTTCTTCTTCTCTTGCTCTCTATTCTCTTCCTCTGGTCCAAATCTGCTTCCATTCTCAACAGGTATAT
TAATATTCACTTGTAACTAATATTACTTCATTTCTGATTCAATTTCTTGGCTCTTCAGGCCATCACCGCCGTTACCGGAG
TTTCAAATAAGTGAAGCGATGGCGGAAGAAGCTTCGATATGGTTACGTATTCATGTGAACAAGCTACTCCAAGTTTCGCA
TGACATTGCAATGGCAAGAGACTCAGAGTTGTATACCAAAGTAGCAGTGTCACTGTTTCTTCTCTCATTGATCGGAAGTC
TCATGGATTTTCAGACACTTTGCCACACCAGTAAGTAGATATTCTAAAACTCCTATAGACTTGGAATGCTTTTGAGCTGG
ATATTCATTTTGTGGTTGTTCTTGGTTAATTTGGCAGGCGTTTTGGTGGTTATGACGGTTCCAGCTTTCTATGAGAGATA
TGAGGATTACATTGTTGGCTCTATTGAGTTTATCTGCAACAAAACTAGAGAGCTTTACCTTAGACTCGAGATATGGGCTA
ATCCGGAAAATAAGAAACTGAGCTGAGATGCTGTCACCTCTTTCTTCTTCAGGAGTTTCTTTTTCTGATTTTTCTCGGTT
TTGTGGAAAGAAAGGAGAAAAATGTATGATTTTTGATAAATGTTGGATGGTACAGCCAATATATGAGCAATCCACAGAAA
TTTTATTTCACAGTTTTACTCGAAAACTGAATCTCTATTCCGAAAACAATATTCGACCAAGTTCTGGCCTCTCTCAATCA
CCGAAAATGAAGAAGAAAACAATGTTGCTCTTATTCCCTCTGCTTAAAACTATGTGTCTCAGTTTCTTTTGGACGCATCG
AGTTCCCGGACATACTTCTTTGCCTGGATTAGAGTATTAAGAACCCGGATTAGAAAATGAGAAAGAAGACTTTGCGTGAC
CGATTCGAATGCGATTGCGATAAAATAAAAATTCTATCAGTTGTTACCTGTTCGAGGGTCAAAAACATGATTACGTTCCA
TGAGCCAAGGCGTCCAAAGTTGGGGATGAAACCCTTGTAAAATGCCATAGGACCCTGTAGAGGAAACCGTAAAGAGTTTG
TAACATTTTCTGGGTTATATCTAGAACAATGGAGGTATCAGAAGCAGAGTTGCTTACGTCGCTCTTCAGAGTTTTGACGA
AGCAGTCAATGGTGCCCTTGTAAGCACCAGAATCTCCCATCATTCTTGACTTAACCTGCCACACAACAAGATTTAAGTAG
ACAATCAGGAAACGTGGTGAATAAACTCAAGGTTCAATGTCATGAGTAAATACTTTACCACGTCGACAGGAGAGCCGATG
CAGACAGCAAAGAATCCTGCTCCCAGTCCAGATAGAATATGTGTGACAACGTTGTCAGTGAAACCCGGAATCTTCAAGAT
CGTCTGAACACAAAAAAAAAAAGGAATGTTGGTTGCTTCAAATATCAGGATCTCTTATTTAGAAAGAGAGACAGAGAACA
TATTAGTTTCATACCTCTTTCACTTGATCGTAACTCGCTAATTCAGCAGCATTGATAATAGCGTTTCTTGCTACGTTAGG
TCCAAGACCAGTCCAAAGAGCTCGGACTCCTTCCTGTCAGAGCCACATTAATAAGATATGAAGTAGAGTTGAAGCAACTT
ATGCACAATCTCAACTTCCAAGTCGGGATAACTACCTGTCTCACAATTGTTGAATAAGCATTCAGCGCTCCAGAATACCG
TCTTGGCGCACCTGCAGCTAGTTTTCCTTCGGCCTGAAGCCTAACTTTCACAAGATCAGTGGGATTTGCTACCATGATAC
CCAGTGCACCTGAGAGTTAGACAACAAAAACAGCCCAACTAAGTGATAAAGAGGAAATATATATTACGTGTTTTTTCTAA
GCTGGTCTATCGTTATGCTCACCTGTTGTCAAACCAGCAA
>AT3G54140.1 | chr3:20042885-20045884 REVERSE LENGTH=3000
TCAAGAAACTGGTGTGGAAGATATTTGGAGTTAACAGTATTTGTTTGAAAAGTGTTTTGCTTGTAAATGTTTTTTGTATG
TGGTCTAGTTGTTGTTGGTGTGTTAGGTTTGTTTTGGTTTTGCTTATGTATTTCTGAATACTTCCAGTCTTCCACTTATA
TGTAAAAGGCTATTGGTAACTATTTTATGAGCTTTTTGCTTAAAGCTTTTTGACCGTCTGATAATATGTCCTCCTATATT
TTGCCATTGCTCTTAAGAAACTTATTATATACATTGGAAGTTATAAGCAATAAGCTGGGAAATAAAATCAAAAACTAAAC
AACAGCATGGGAAATCTTAACAAAAAGCAAAGCACATAGGATCCTATTGTCAATACATATGTAAACTTACTACTAGACAT
TAAACAAAGAGATCAAGTATTTTCTTCTGTTTCTTTGAAGATGTCTTTACTTTTGACTATATATCTGAACTGTTTGGAAA
ATGCTCAAGATCAGGATGCATAAGGAAGCCCCCTTGGCTTCTTGGAGGTTGTCTAACAAGATTGAGACAAGCAAGCGTCA
AAAACAGATTTTGATTCTGGGGTTTATTTGTTCAGTAAAACCCATGGTTTATATATATATAGTCAGAAACAAGCTTTTTA
TTGAGCTCAACTATATGCACATAGAAAAAGAGAAAGTTTTTTTGTCATTTTACGAATGTGGTGGTGCGATGAAGCCAGGT
TTGGTCACTAAATGAGCGGAAGCGGAAATAGCCAGCAGGACTATCTGGAAATGAAACCAAACCTAATCATTTAACAAAGT
ATAATCAACTCTAGCCTTGCAATTATATGGCTAAGAAGGAAAAATTTAGACCATAATAAGAGTTTAGAACAAACAGGTAG
AAGTAGTAGATGTATTACCTTGATGAAAGAATCAGAGGGCGTAAAAGCTTATACAGAATCTCATTCTTTAAATCTGTCAC
TAACTTATCTAAATTCTTAAACTGTTCACGGACATTGCTGCTAGTGCTCTCAGTAGTATAATTCCTAACTCTGTATTAGT
GCTCTCAGACGTGGTTATTACGAAATGCAGGCATAAACCAACCCGATCATACCCATCACATTATCAGAAGTCGCCATCAA
AGAGATCACCAGAAATCTTGGGAAGCAAGGAACCTAAGTTGGTCTGTCAATTTTGAGATAATGGGCCTATCTCAAAACAG
TATCGGGCTCGTCTGCAAAATAAGAAAAAGGCCTAGAAAGTCGGTTATTACACGTGGCATCCTTTTATTGTATATTTACT
TTTCCGTCCCTTACATTTTCTTATTTAAATAATCTGTTAACTTGCTTCTTCTTCTTCTTTCTTCATCTTCATCTTCATCT
TCGCTTCACAATCTCTTTGAGACTTTTGCATCGGAGCAATAATAATATATTCATCGCAAAATCAGTGAATTTTGATATTC
AAATCTTAATCGGCGATGGAACGAACAAGCAACGGAGGAATGTTGTATCACGAGGTTCAAGAGTCAAATCTGTGCGCCGT
ACACTGCGTCAACACGGTGTTGCAAGGGCCTTTCTTCTCTGAATTCGATTTGGCTGCCGTCGCCGCCGATCTAGACGGGA
AGGAGCGTCAGGTTATGCTTGAAGGTGCTGCCGTTGGAGGTTTTGCTCCCGGCGATTTCTTAGCTGAAGAGTCGCACAAT
GTTTCCCTCGGCGGCGATTTTAGTATCCAGGTACGAATTCGCGATGAAATTGATAAATCTTGAGTTGCATTCAACATTTA
TATATTGTAAAGCCTTTTTGTTATTGTGTTGTTGGAAGTTTAGGCAAAATTAGGGTTTCGATTTTATGGTGCTTTTGATT
GCTGTGTTTATGCTGAAGTGATAAACTTTTGAATGGTTGGATTCGTTTTTAGATAGATTCAAGAAGAATTGAGATCAGTA
ATGGTGTGAATTTGCGATCTTTACTTTGGGTTAAAACTCATTTGTTGAAGGCTAGTTTCATTGTGCGAACATTGCTATGC
TGATAAATGGAGGAACTTGAGATGATTTTTTTTATCTTGGGACTCAATTGTTTTGGATATGTTAGTTATTAGTGAGGTTC
TGTATATTCAATTATCATCTTTTGTTTCTTGGATAGCTTTAAACCGAGTTGGTTGATAACTTGATATTTGATTAGGTTGC
TACAAAAGTCAGGTTTGATTGCAAGATTTATGTATTGAGATTCAAGGGTATAGTATGGTGTTTTACATCACATTTTTAGA
TATCTAAAATTAAAGCTATTTTAACGGATTACGTTGAAGTTGGATGCGGATAAAACACTGCAAACAGAGGGTTTATGCGA
TTGGTGTAGCATTTTAATCTTGCAAAGTTGATCTAGTCTTTGCTTATTCGTTTAACTGAGAATGCTTCTGTTTGATTGAC
AGGTCTTGCAAAAAGCTTTGGAAGTGTGGGATCTACAAGTAATTCCACTCAATTGTCCAGATGCAGAGCCTGCGCAGATA
GACCCTGAGCTTGAAAGCGCCTTTATCTGCCACTTGCATGACCATTGGTTTTGTATAAGGAAAGTGAATGGCGAATGGTA
TAACTTTGATAGTCTCCTTGCTGCCCCGCAACATTTATCGAAGTTCTACCTTTCTGCGTTCTTAGACTCTCTCAAAGGCG
CAGGATGGAGTATCTTCATAGTGAAAGGAAACTTCCCTCAGGAATGTCCCATGTCGTCTTCTTCTGAAGCTTCCAATAGT
TTCGGGCAGTGGCTTTCTCCTGAAGACGCAGAGAGAATAAGAAAGAACACGAGCTCAGGTTCTTCTGCCAGAAACAAGAG
AAGTAATGACAATGTTAATCAACAAAGACGGAATCAGGCATTGTCACGTGAGGAAGTGCAGGCTTTTTCAGAGATGGAAG
ATGATGACTTGAAGGCAGCAATTGCAGCAAGTTTGCTTGATGCTTCTGCTGCTGAGGCCAATCTCGGAGCTGTGGGCACT
TCTGAAAAGGAAACTGAGAAACAAAAGTAGCAGAGAAAAT
>AT3G54140.2 | chr3:20042885-20045884 REVERSE LENGTH=3000
TCAAGAAACTGGTGTGGAAGATATTTGGAGTTAACAGTATTTGTTTGAAAAGTGTTTTGCTTGTAAATGTTTTTTGTATG
TGGTCTAGTTGTTGTTGGTGTGTTAGGTTTGTTTTGGTTTTGCTTATGTATTTCTGAATACTTCCAGTCTTCCACTTATA
TGTAAAAGGCTATTGGTAACTATTTTATGAGCTTTTTGCTTAAAGCTTTTTGACCGTCTGATAATATGTCCTCCTATATT
TTGCCATTGCTCTTAAGAAACTTATTATATACATTGGAAGTTATAAGCAATAAGCTGGGAAATAAAATCAAAAACTAAAC
AACAGCATGGGAAATCTTAACAAAAAGCAAAGCACATAGGATCCTATTGTCAATACATATGTAAACTTACTACTAGACAT
TAAACAAAGAGATCAAGTATTTTCTTCTGTTTCTTTGAAGATGTCTTTACTTTTGACTATATATCTGAACTGTTTGGAAA
ATGCTCAAGATCAGGATGCATAAGGAAGCCCCCTTGGCTTCTTGGAGGTTGTCTAACAAGATTGAGACAAGCAAGCGTCA
AAAACAGATTTTGATTCTGGGGTTTATTTGTTCAGTAAAACCCATGGTTTATATATATATAGTCAGAAACAAGCTTTTTA
TTGAGCTCAACTATATGCACATAGAAAAAGAGAAAGTTTTTTTGTCATTTTACGAATGTGGTGGTGCGATGAAGCCAGGT
TTGGTCACTAAATGAGCGGAAGCGGAAATAGCCAGCAGGACTATCTGGAAATGAAACCAAACCTAATCATTTAACAAAGT
ATAATCAACTCTAGCCTTGCAATTATATGGCTAAGAAGGAAAAATTTAGACCATAATAAGAGTTTAGAACAAACAGGTAG
AAGTAGTAGATGTATTACCTTGATGAAAGAATCAGAGGGCGTAAAAGCTTATACAGAATCTCATTCTTTAAATCTGTCAC
TAACTTATCTAAATTCTTAAACTGTTCACGGACATTGCTGCTAGTGCTCTCAGTAGTATAATTCCTAACTCTGTATTAGT
GCTCTCAGACGTGGTTATTACGAAATGCAGGCATAAACCAACCCGATCATACCCATCACATTATCAGAAGTCGCCATCAA
AGAGATCACCAGAAATCTTGGGAAGCAAGGAACCTAAGTTGGTCTGTCAATTTTGAGATAATGGGCCTATCTCAAAACAG
TATCGGGCTCGTCTGCAAAATAAGAAAAAGGCCTAGAAAGTCGGTTATTACACGTGGCATCCTTTTATTGTATATTTACT
TTTCCGTCCCTTACATTTTCTTATTTAAATAATCTGTTAACTTGCTTCTTCTTCTTCTTTCTTCATCTTCATCTTCATCT
TCGCTTCACAATCTCTTTGAGACTTTTGCATCGGAGCAATAATAATATATTCATCGCAAAATCAGTGAATTTTGATATTC
AAATCTTAATCGGCGATGGAACGAACAAGCAACGGAGGAATGTTGTATCACGAGGTTCAAGAGTCAAATCTGTGCGCCGT
ACACTGCGTCAACACGGTGTTGCAAGGGCCTTTCTTCTCTGAATTCGATTTGGCTGCCGTCGCCGCCGATCTAGACGGGA
AGGAGCGTCAGGTTATGCTTGAAGGTGCTGCCGTTGGAGGTTTTGCTCCCGGCGATTTCTTAGCTGAAGAGTCGCACAAT
GTTTCCCTCGGCGGCGATTTTAGTATCCAGGTACGAATTCGCGATGAAATTGATAAATCTTGAGTTGCATTCAACATTTA
TATATTGTAAAGCCTTTTTGTTATTGTGTTGTTGGAAGTTTAGGCAAAATTAGGGTTTCGATTTTATGGTGCTTTTGATT
GCTGTGTTTATGCTGAAGTGATAAACTTTTGAATGGTTGGATTCGTTTTTAGATAGATTCAAGAAGAATTGAGATCAGTA
ATGGTGTGAATTTGCGATCTTTACTTTGGGTTAAAACTCATTTGTTGAAGGCTAGTTTCATTGTGCGAACATTGCTATGC
TGATAAATGGAGGAACTTGAGATGATTTTTTTTATCTTGGGACTCAATTGTTTTGGATATGTTAGTTATTAGTGAGGTTC
TGTATATTCAATTATCATCTTTTGTTTCTTGGATAGCTTTAAACCGAGTTGGTTGATAACTTGATATTTGATTAGGTTGC
TACAAAAGTCAGGTTTGATTGCAAGATTTATGTATTGAGATTCAAGGGTATAGTATGGTGTTTTACATCACATTTTTAGA
TATCTAAAATTAAAGCTATTTTAACGGATTACGTTGAAGTTGGATGCGGATAAAACACTGCAAACAGAGGGTTTATGCGA
TTGGTGTAGCATTTTAATCTTGCAAAGTTGATCTAGTCTTTGCTTATTCGTTTAACTGAGAATGCTTCTGTTTGATTGAC
AGGTCTTGCAAAAAGCTTTGGAAGTGTGGGATCTACAAGTAATTCCACTCAATTGTCCAGATGCAGAGCCTGCGCAGATA
GACCCTGAGCTTGAAAGCGCCTTTATCTGCCACTTGCATGACCATTGGTTTTGTATAAGGAAAGTGAATGGCGAATGGTA
TAACTTTGATAGTCTCCTTGCTGCCCCGCAACATTTATCGAAGTTCTACCTTTCTGCGTTCTTAGACTCTCTCAAAGGCG
CAGGATGGAGTATCTTCATAGTGAAAGGAAACTTCCCTCAGGAATGTCCCATGTCGTCTTCTTCTGAAGCTTCCAATAGT
TTCGGGCAGTGGCTTTCTCCTGAAGACGCAGAGAGAATAAGAAAGAACACGAGCTCAGGTTCTTCTGCCAGAAACAAGAG
AAGTAATGACAATGTTAATCAACAAAGACGGAATCAGGCATTGTCACGTGAGGAAGTGCAGGCTTTTTCAGAGATGGAAG
ATGATGACTTGAAGGCAGCAATTGCAGCAAGTTTGCTTGATGCTTCTGCTGCTGAGGCCAATCTCGGAGCTGTGGGCACT
TCTGAAAAGGAAACTGAGAAACAAAAGTAGCAGAGAAAAT
>AT3G54150.1 | chr3:20047802-20050801 REVERSE LENGTH=3000
CCAAAAATAGATATTAAACCATTTGAGAAAGCAATAACTCTTATTTGGATATCAGTTCATTATTCCGTATTAAAGCCGTT
GGTTTTTGTACAACTGAGTAATAAAGTTCATGTTGAGTATGTCAATTATTGGATTTGGGAGTTCCAAAGAAAATTTTGAA
GACTTTATGTAAAATGGAAACATCTGGTGGCGAAAAGAAATGAAAATTGGAGTTTCCATTCACCATACACAAAACAAAAA
AAAAAAAAAAAAAAAAAAAAGCCTAGATGTAACCTTTCTTTAGCGGTCATAATATAATGTTTTCGTGGATGTGAATTCTT
GACGCCCAAAAATAAGGAATTTTTAATTCATTTATCTAACCTTTTGATAAAATAAAATAAAACTACACGCTTATTTCAGG
TTTGATCTGTTGTGAGATTAGTTACAACTTTTTAAAAAGTTAATGGCAAACAAAGTTGTCGTCGATAGTGATGATACCTA
GATTACCTTTTAGCTTTTCTTTCTAGAGAGTTATCTTCCCAAACAGCTCTCAAGTATACGTTTTAGCTAGCTTAGAGAAT
TGATCTTAATTTCAGAAAGAAAAAAAAAAAAGAATGCTTTGAATTGAAGCACAAATTGGTTTTTCTTAATTGGATTTGAA
GAATCAATGGATTAGACTAGAATCAAAAGGTCAACTACTATGATTCCCGTGAAATAATAATCAAATATGAGTGATCCAAA
TTTCTATATAATTGCACATCATTGATTTGTGGATCTATCAAGTGTTATCTTTTACTTATATTTTCAGTTAGATCTGACAA
CAATTTTCGTACTTATTCTATTAAAGTTGGACCTCGCAACAACCTTTCATATCAACGTTGAAGTTTTATAGTTAATTATT
AGTTCTTGATTTTAAAATGTGTCAAATGATATAATGATTAGTTCAAAGTTCAAACCACTGATCAAAGATTACTTACTCAC
GTTGCACAAAATCCACCTTGAAACATCATAGTCTCGATGTCACATCCCAACAACTAGTTAATGTTTTAACAAAAAAAACA
AAAACTAGTTAGTGTACTTCAAAAGTATATATTGGTATAACTGATTAGACGAATATGTAAGAAAAGTTGACTACAAGAGT
ATGGAAGCCGTGGTAAGACTTCCAATGAAATAAAAGCAATCAAAGCACACTGTTTTTTACCTATTTTATTTATTTATTTA
TTTTGTTTGCAACTAAACGTCATCAATTTAAAAATTGTTAAATACATCAAATATGTTTTCTTTATAAATATCAAATTTGG
TCAGATATATTTTCTTTTTCAAATTTAGCTTCATAAACATCAAATTTTACTTTTGGTTTTGTCTCTTTAGTTTGTTGGGC
TTTTGGAGTAAAGAGTTCAAGTCCAACAACTAAGTCGATAAACAGCCAAATCCTCGTAGATAAACAGGATCCAGCTACAT
ATGTCGATTCACATGCATCTTTTAATATTCGTCCTCGGTGAATCTTTAGATCAACGGTTACTTTATTACTAATTGTCATT
AGCACCTCTTATTTTAGCATAACCAAATCAAACACCTTTAATTATCTTTCTAATATCACTACCCTAGTTTATATTTTAAG
ATCCACTGAGACCTTAAAGCTGAAACAATGTTTTTAATCGAGGGAGTGATTAGAGATTTAATCAAATGGATTTAGACTGA
ACCACCAAATTGAATATTGAATCTAGTGATGTTTTTGGCTTTATTTTCACATATCCAAAATCAAACATCAACCAAAACCA
AATTTAATAAACCTAACTATTTTTTTTTTTCAAAATCGACAATCTGATATTTAGAGTATGAACACAAGTTTCAAATAAAA
AAAGAAAGAGTATGAACTCAATTTTATAAGAAAACTCCAAATCATCTTATTGACCAAAGTGTTTGTATTCACACTTGTAT
CTTTCTTGTTTTGAGTAGGAGTTCTTTCTTGTTATCTTTCTGGTAATGTCAATTCCGTAATATCGGATAAAAAACAAAAA
GAGTCCACTAAAGTTTTGGTGGATGATTAACACGTCCTTCGATATTGATCTATTTACACTTTGGAGTCAAAACAAGATAA
TATCAAAATCTGATAGCACAATAGGCCTTGCGGCTCTAACTGAAATATACAAAAACTCAAAGGGTTAAACTGCAAACATG
AGAAGAAAAGTGAGCAACGCTCCTTTCTATTTCCTTGGATATAAAAGCTGTACGGGACCAGAGCTCTGCAAGTCTTTTTT
ATAAGCTCATGCTCATTATTACTCCGACAAGTGCCGTGTAATTCCTCGCCCTCGGCTACTCTTTTCTCTTCTTGCCTCTC
GTCTCCGCCGCTGATTCAGCTGCCGCCGACAAAGGTTTCTCCCTTTTTTCTAAGTCTTTTATGAGTTTTCCTTTCGTTAC
AAGTTACAACCATAACCTCATCTGGTCACACATAAACTATAATTTCAGAGCATGAAAATTTCGTACTTGCTTGCTTCATC
TGCATATTTCGATCTAAGCATCTACTAGTCAATTTCTTTCACGTATATTTTTAAGGGTTTTCTCATAACCTTATACCTGA
AGTATGGATCTCTAAATTGGGGATCTTTAGGTATGTGTTTGGTACATCTTTCTTGAAAAAGCTAAACTATTTTTCTTTAT
TAGGAATATGGAAGAAAAAGATGTGTATACGCAAGATGGAACTGTTGATATTCACAAAAATCCTGCAAACAAGGAGAAAA
CCGGAAATTGGAAAGCTTGCCGCTTCATTCTCGGTAACGTTCTAATCGTTTCACCAATCTTTTTCTTCATTATTGCCGTA
TAGGACCTGGACCAGCTTAAGTAATGGCCTCTCGTGTCCCCTGTTTTTTAAGGTCCACTAAAAACATTTACATGTAAATA
ATAAATGTAATGATTAAAAAGAGATTATATACGATTAAAAGCAAATTGAATGATAGAGAACAAATAAAATTTAAAATATT
ATTGGAAATGTTTAGTTTTGTAGGGTGATCACTATGAAAA
>AT3G54150.2 | chr3:20048136-20051135 REVERSE LENGTH=3000
CTACAACATCTTAGGCAATCATTCAATACGTTAAAATATACTTAATTTTTTACACTAAAATAACAACTAGTGTTTTTTTT
TGGTTAAGGAAATATCAACTATTATTACTTAGGTTTTGGTACAATTTGTCTTTGAACAGGAAGAAAAATTCGAATCTGAT
CAAGTACTGTCTAACAAAGGTCGTCTCTTGCTTGAAACGGAGGTTGGGAGAAACCAGAAAAGACCACAACCATCCGATGA
AGGAGACAGACAAAGTAAGAAACAAAATACAAGTGAAGATGACGCATGCAAAGATAAACCATCGTCAGTTTTTAGTACTC
ATTACAGGTTTTAACCAAAAATAGATATTAAACCATTTGAGAAAGCAATAACTCTTATTTGGATATCAGTTCATTATTCC
GTATTAAAGCCGTTGGTTTTTGTACAACTGAGTAATAAAGTTCATGTTGAGTATGTCAATTATTGGATTTGGGAGTTCCA
AAGAAAATTTTGAAGACTTTATGTAAAATGGAAACATCTGGTGGCGAAAAGAAATGAAAATTGGAGTTTCCATTCACCAT
ACACAAAACAAAAAAAAAAAAAAAAAAAAAAAAAGCCTAGATGTAACCTTTCTTTAGCGGTCATAATATAATGTTTTCGT
GGATGTGAATTCTTGACGCCCAAAAATAAGGAATTTTTAATTCATTTATCTAACCTTTTGATAAAATAAAATAAAACTAC
ACGCTTATTTCAGGTTTGATCTGTTGTGAGATTAGTTACAACTTTTTAAAAAGTTAATGGCAAACAAAGTTGTCGTCGAT
AGTGATGATACCTAGATTACCTTTTAGCTTTTCTTTCTAGAGAGTTATCTTCCCAAACAGCTCTCAAGTATACGTTTTAG
CTAGCTTAGAGAATTGATCTTAATTTCAGAAAGAAAAAAAAAAAAGAATGCTTTGAATTGAAGCACAAATTGGTTTTTCT
TAATTGGATTTGAAGAATCAATGGATTAGACTAGAATCAAAAGGTCAACTACTATGATTCCCGTGAAATAATAATCAAAT
ATGAGTGATCCAAATTTCTATATAATTGCACATCATTGATTTGTGGATCTATCAAGTGTTATCTTTTACTTATATTTTCA
GTTAGATCTGACAACAATTTTCGTACTTATTCTATTAAAGTTGGACCTCGCAACAACCTTTCATATCAACGTTGAAGTTT
TATAGTTAATTATTAGTTCTTGATTTTAAAATGTGTCAAATGATATAATGATTAGTTCAAAGTTCAAACCACTGATCAAA
GATTACTTACTCACGTTGCACAAAATCCACCTTGAAACATCATAGTCTCGATGTCACATCCCAACAACTAGTTAATGTTT
TAACAAAAAAAACAAAAACTAGTTAGTGTACTTCAAAAGTATATATTGGTATAACTGATTAGACGAATATGTAAGAAAAG
TTGACTACAAGAGTATGGAAGCCGTGGTAAGACTTCCAATGAAATAAAAGCAATCAAAGCACACTGTTTTTTACCTATTT
TATTTATTTATTTATTTTGTTTGCAACTAAACGTCATCAATTTAAAAATTGTTAAATACATCAAATATGTTTTCTTTATA
AATATCAAATTTGGTCAGATATATTTTCTTTTTCAAATTTAGCTTCATAAACATCAAATTTTACTTTTGGTTTTGTCTCT
TTAGTTTGTTGGGCTTTTGGAGTAAAGAGTTCAAGTCCAACAACTAAGTCGATAAACAGCCAAATCCTCGTAGATAAACA
GGATCCAGCTACATATGTCGATTCACATGCATCTTTTAATATTCGTCCTCGGTGAATCTTTAGATCAACGGTTACTTTAT
TACTAATTGTCATTAGCACCTCTTATTTTAGCATAACCAAATCAAACACCTTTAATTATCTTTCTAATATCACTACCCTA
GTTTATATTTTAAGATCCACTGAGACCTTAAAGCTGAAACAATGTTTTTAATCGAGGGAGTGATTAGAGATTTAATCAAA
TGGATTTAGACTGAACCACCAAATTGAATATTGAATCTAGTGATGTTTTTGGCTTTATTTTCACATATCCAAAATCAAAC
ATCAACCAAAACCAAATTTAATAAACCTAACTATTTTTTTTTTTCAAAATCGACAATCTGATATTTAGAGTATGAACACA
AGTTTCAAATAAAAAAAGAAAGAGTATGAACTCAATTTTATAAGAAAACTCCAAATCATCTTATTGACCAAAGTGTTTGT
ATTCACACTTGTATCTTTCTTGTTTTGAGTAGGAGTTCTTTCTTGTTATCTTTCTGGTAATGTCAATTCCGTAATATCGG
ATAAAAAACAAAAAGAGTCCACTAAAGTTTTGGTGGATGATTAACACGTCCTTCGATATTGATCTATTTACACTTTGGAG
TCAAAACAAGATAATATCAAAATCTGATAGCACAATAGGCCTTGCGGCTCTAACTGAAATATACAAAAACTCAAAGGGTT
AAACTGCAAACATGAGAAGAAAAGTGAGCAACGCTCCTTTCTATTTCCTTGGATATAAAAGCTGTACGGGACCAGAGCTC
TGCAAGTCTTTTTTATAAGCTCATGCTCATTATTACTCCGACAAGTGCCGTGTAATTCCTCGCCCTCGGCTACTCTTTTC
TCTTCTTGCCTCTCGTCTCCGCCGCTGATTCAGCTGCCGCCGACAAAGGTTTCTCCCTTTTTTCTAAGTCTTTTATGAGT
TTTCCTTTCGTTACAAGTTACAACCATAACCTCATCTGGTCACACATAAACTATAATTTCAGAGCATGAAAATTTCGTAC
TTGCTTGCTTCATCTGCATATTTCGATCTAAGCATCTACTAGTCAATTTCTTTCACGTATATTTTTAAGGGTTTTCTCAT
AACCTTATACCTGAAGTATGGATCTCTAAATTGGGGATCTTTAGGTATGTGTTTGGTACATCTTTCTTGAAAAAGCTAAA
CTATTTTTCTTTATTAGGAATATGGAAGAAAAAGATGTGT
>AT3G54160.1 | chr3:20055028-20058027 FORWARD LENGTH=3000
ACTTCCATATCTGATAAGAGAAACAAATGAGCTTCCGGTTTGTTGTTGACATGAGAGCTGGTTTGTTTAGTGTCTTTCTT
ATCCATGCAATTTCTGTATATAACAGCTTGACATTTTTGTCATCTTTGGCTCCTTGTTGTGTCGTTTCTTCGTGCCTAAT
TCACTTGAGTTTGTAAGAGAGATGCTATAGCTATTAGCTATCAGCTACGTTAGGTCTACTATGACTCATTTGTGCTGTAT
GTTATTGTTACTTTACAGTTTACACAGTCTATTTGACAATTTGGTAAATGGGATATGATTTGACTGATGTTGTTTGTTTC
GGCTCTAGTAACATTGTAGTTTATATGTTTTATCAACGAGCTAAAAATATCTCAGTATATGCAATGCGCAGAGAACTAGA
ACAAAGCTTGATTTAAAAAAGAAACACATCATAAACCAACATACACAAGAACTAGATGATTATGGCTACAAGAGACTAAA
GTTGTTATATAGATTGTGTCCAGAGATACAAATACAATACACACGAAGTCATTAAGCATTGACACTCAATTGTTACAAAA
CCCGAAACCATCACACATAAACGTAGCCATAGTCAGATAATGAGAAGAGAAACACAAATACGTAGCCATAGACAGATAAT
GAGCAGAGAAATATAGTTGAATCTCTTTTTTTTCACCTAGTAAATAATGAAATTGCTAACAAAAAAGGGATTTTATTTGT
ATTTTAGTCAAATAAGTAATCTACATAGTATTTTTGCAAAATTTTTTGTCGGGATGCATTTAGATCAATTTGGTATCCGC
CCATTTTAATAATTTTGTTCATTGAGTCTTAGTTGGGTCGGTTCAAATAAAACTCGATTCTAGACCTGTTTTAAAAACTT
TTACAACGGATATTTCCAGATTAAACAATATTAATAATTAGAAGATTTGGTTAACATTTAAAACTATAAATCTTCTTTCA
TCTTTGTTTGAATTTTTTAACTGTTTTAAATCAATATATAAAATTAAAAATAAATCTCAAGTTTTTATCCTACATATATT
GTGATTCGAAATTTTAAAAATGGACATATGTTATCTAATGGACGAAAAATGTGTGGGTTCACGGTTCACCGTTTCACATC
AGCTAAAATTAAACAATGATTTAAAATCATATCATAAATAAGTTCAACATTAATAAAATAAATAGGTTTTTTGGCTAGAC
GAATTTAACGAAACGGGTTTTTAAATCAACATTAATAAAAAAGTAATATATCATTAATTCACTGTTTTAATACAGATTAA
ATCCTTAATTTATTATTTTTAACACCACCAATATTAAACATATCAAATCAGTTTGAATAGAAAATATTGTATAAAACAAA
AAAAAATGTTCCGTACTATAATGTTACTTAATAACAATTATAAATTATAAAATATAAATATTTCAAAAAATAATATAATT
TGTAAACTTTTATCCATAATAAATAGCCATTAAAATTTAAAAATTACTATTTTTAGAAAACAAATTACGAATTAGAATAA
GAAATTACAGAACATGATATATTTTGGAACAGAATAATATGGCGAACGATTTTGAATAAATATTTTTAAAATTTTAAATA
ATATTAATATGCCATTTTAATACTAGTTAAATCTTCAATTTACTATTTACGATTGTCTCCTGAACACCTGTTATACCATT
AGTAAAAAAACGGATCCATGACCGATTGACCACGTTCTCGTCTTCCCCCAAATCTAAAACCCTAAATTCTCAATTGCTCG
TCACACTTCGTCACTCCACCAGCGACAATCGCCGCAGAAACCTCTACGAAACTTGCTACAATGGAGTTTTCATCACAAGA
CGACGATTTTGGAGGAGACGATTCCGCTGCTAATGCCACCAGGGCTTCAGGTCCCGACATTAATGGATTTCTCTTAATTC
ATGGTTTTTGTTTAAGGTTGGATTGGACATTAATTTCTCATCTGTATCATTCAGGTAATAGAAGAAGCTTCGGTGATCTT
GAAGACGATGAAGATGATATTTTCGGATCAACAACGGTAGCGCCTGGTGTTAGAACTGGGATGATTTTGTCTCTCCGAGG
AAGGTTATTATCCAATCCTTTCTTCATGTATGAGAAAAATCTTTGATGTATAATTCTAACTTTCTTTTGCTTTTTCTCTT
TGGCAGTCTTAAGAATTGTAAAGATGATCTTGCTTCATGTCAAGTAAGCATTGTTACTGTTCATCCCTAATCTGTTTGAA
TTCTATACCATTGCTGTTTATGGTTGCTTCGCTTTTGCATCTAACTATATCGTTTTGGTTAGAATGAGCTCGAGTCAGCA
AAAACAGAGATTCAGAAGTGGAAGTCAGCGTTTCAGAATGAGTCCTTTGTTCCCGCTGGAAAATCTCCTGGTTAACCTCT
CTTTCTCAATTTTGTTTTGTACATTTGTATATGCGATGTTAATTCTTGAGCATTCAATATGATTCTGTTTGGTACTTTTT
TTTTTCCAGAACCAAGATTTTTGATTGATTATATTCAAAACCTAAAATCTTCTGAGAAATCTTTGAAAGAACAGGTTTGT
ACTTGAGTAATAACTTGTGTGTATATATCAATATGAAGGTCTTGATTTTCAAATAAGGTTTGGTTGTTGTTTCTCTCTTT
TCAGTTAGAAATCGCAAAGAGAAAAGAAGCGTCATGCATTGTACAATATGCGAAACGGGAACAAGAAATGGCAGAATTGA
AGGTAATTCTCGAGAAACTCATTGCCTACCACTTTGATTCCTGACTGATGCTATCACATGTTTTCTTGACCATTACATAG
AATAGATGTCGCTAAACACAGTCTTGTATTTTGTATTTCTAGTCAGCTGTTCGCGATTTGAAATCTCAACTCAAGCCAGC
GTCAATGCAGGTATATAGTTCTCCCAATGTTTTGATTCTGGAATAATTTATACAATTGTGCCAACAATACAAATCGTGAA
AAAAGTTAGCTGTTGAAGTAACTTGGACTTTTCTAGGCAT
>AT3G54170.1 | chr3:20059397-20062396 FORWARD LENGTH=3000
GAATTTGTAGCTTTCAAAAAATGTTTTGTACATTTTGAAGTTCAAAATCACATTTCTTCATTCGTTATCTGTTTCATGAA
ACAGAAAGTTCTAATCTTCATCTTCTATTAATATGTTTTAATTCGCACCATTGGTGTTTCGATATCGATATGTGGCTTCC
CGATATAACTCGTGAAGAATTTGAACTCGTCAACTCACGCAAATCATCTGAGTAGATATCAGATTAGACCAAAATAAGTG
AGTCCAATTAGTTTTCCCCAAAAACATTCACAGAGGTCACGACTTTAGGTTAATCTGTTGCAGTTGTCACGAACGAATTC
AAAATCCAAAGGAGCGGGAAAAACGAAGTGACGTGGAAGTATCTTAGCGAAAGCATCTCTCTCTCTCTCTCTCACAATCC
ATCATCTTCATTAATCTGATCAAATAATAGGGTTAATCAAAAGTCCAGAAACCAACACAGTTCAATTTTACGAAACCTCT
CAGAAATGGAGAAGTACGAGAAGCTAGAGAAGGTCGGAGAAGGAACATACGGGAAAGTCTACAAAGCGATGGAGAAAGGA
ACTGGTAAGCTTGTTGCTCTGAAGAAAACTCGTCTCGAGATGGACGAAGAAGGTATTCCACCAACTGCTCTTCGTGAGAT
CTCGCTTCTCCAGATGTTATCAACATCGATCTATGTTGTTCGATTACTCTGCGTCGAACATGTTCATCAACCATCAACCA
AATCTCAATCTACCAAATCCAATCTCTATCTCGTTTTCGAGTATCTCGATACTGATCTTAAGAAATTCATCGATTCGTAT
AGGAAAGGACCTAATCCTAAGCCTCTTGAGCCTTTTTTGATTCAGAAGTTGATGTTTCAGCTTTGTAAAGGTGTTGCGCA
TTGTCATAGTCATGGTGTGCTTCACCGTGATCTTAAACCGCAGAATCTTCTTCTGGTGAAAGATAAAGAGCTTCTTAAGA
TTGCTGATTTGGGTCTTGGTCGTGCTTTTACTGTTCCTCTTAAGTCTTATACGCATGAGATTGTTACTCTTTGGTATAGA
GCTCCTGAAGTTCTTCTTGGATCTACTCATTATTCAACTGGTGTTGACATGTGGTCTGTTGGTTGTATCTTTGGTTAGTA
GTCTCAATTATGCTTTTATGTTTTTGAATTCGTCTCTCTGCGATGTGATTTTGTATTTATGCTGTTTCAATCTTTGAATT
TGTATAGCTGAGATGGTTCGGAGGCAAGCTCTTTTCCCTGGTGATTCTGAGTTTCAGCAATTGCTTCATATCTTCAGGTA
TTTTGAATTTACCTTCCATTACTTCTTCTGGTTTTGTCCTGTTTCAGTGTGAATTGCATCACTGAATGATATGCTAGCTT
ACCAATTGAGAACAACTGATTCTATATAGTCCAGGTTTCTTTGACCAATTATTCAATGGATTTAGCATTCTTGAATAGAG
ACTATGATCTTTACTAATGGTTCCTATTTGGTTCATGGAGGTTGCTAGGAACACCAACTGAGCAGCAATGGCCGGGTGTT
TCCACACTGCGTGACTGGCATGTTTACCCTAAGTGGGAGCCGCAAGACTTAACTCTTGCTGTTCCTTCTCTTTCACCTCA
AGGAGTTGATCTTCTCACGGTAAATAACTCCCTGATGACCATAGCTTTGTTGCAAAGTTGCTCTAATATTGTTACCTCTT
GCTTCTGCTTCCCTCTTTTTTTCCTAAGCTGAATTGCTTGGTTAAATCTTTCTGATTGAGCTTATGTTTGTACAATTGCA
GAAAATGCTCAAGTACAATCCAGCCGAAAGAATTTCAGCAAAAACAGCACTTGATCACCCATATTTTGACAGCCTTGACA
AGTCTCAGTTCTGAAGTTCATTGCTGTATCTGTTGTCATCGTCTTGGTGAATTTAAACATTTGATCTATCTTTGTTTCCG
ACACATTAGTGTCTTATGTTTGGTTTAGAGATTTGTAGTCTTTCAGAAGAAACTGGTAAAGCTTGTATTCTCAAGTGAAT
GTAAAACACAATGGTGTGGTAGCAATGAGATGATTTTCTATCAATCGCTTGTTTTTGTGTAATCATACAAAGTTGATGCT
CAACTATCTGAATCAAGTCAATTTTGAAAATTAAAGTGAGACCTTACAGGTGGAATAAAGGGTCTTTCATAGAATTGTCA
AAACCCAAATGTTACGTACAATGGTATTAGTGTACACAACTGGCATTCTGACGCGCACACTTGCCCACAAATGGTTTACA
ACACAGATGGCTGCTCAAAGACACTAAGTTAAAAAGATTTATCGCTACACACAATTGAAGGAAACCAAATGATACATTCG
TAGTAGTAGTAGTAGCAGCTAACGATGACGATGTATGTGAAATCAATTGGACCACACATGAACAAGGCCGTGTCTGTTTC
CTGTGTATATCTCATTGCGTTCTTCGTCGTAGAAAAGAGCGGTTATGTCTTCCAAAGCTTCAGCTACAGCGTTTCTTCTT
TGCTTTGAGTTCTTTCCCATACAATTACTGCTGCTGCTCTCATCATCTTTTGGAGGCCCACTGCTTGGTGTTATTTTAGC
TAAGCATTTCCCAGTCAATATATTGCTGATATTGATTGATCCCGCTGGATCATCCCACAAAACACCAATAATCAATATCC
ATCAATGAGATTTGTTAGGTTATAATATCTGGTTAATATTATCTTGAGGGGTTATTTTTCTTACCATTTCCTTCTATCCA
CTGATCTTCGGTATCTGCTTTGCAGTACGAGATGATCAGATCTTGATCACTTGTAATGTAGATATTATTAGTGTTACAGT
CTGGATGCCATAGAAGATGGTCCTCAAAGGAAGTAACGAGCTCTCCGCGAAAGTTCCACACAGAAACGTTCCGGTTCCTG
AATGTCAGAAACAACTGGTTCTCATACAGAAATATGAATGCAGACGGTGTCATGAACTCAGCTCTACTAACTTCCATTAG
CTCAGCATTTCTGACCTGAATTTGTAAATCAGAAACCAAC
>AT3G54180.1 | chr3:20061251-20064250 FORWARD LENGTH=3000
AGTTCATTGCTGTATCTGTTGTCATCGTCTTGGTGAATTTAAACATTTGATCTATCTTTGTTTCCGACACATTAGTGTCT
TATGTTTGGTTTAGAGATTTGTAGTCTTTCAGAAGAAACTGGTAAAGCTTGTATTCTCAAGTGAATGTAAAACACAATGG
TGTGGTAGCAATGAGATGATTTTCTATCAATCGCTTGTTTTTGTGTAATCATACAAAGTTGATGCTCAACTATCTGAATC
AAGTCAATTTTGAAAATTAAAGTGAGACCTTACAGGTGGAATAAAGGGTCTTTCATAGAATTGTCAAAACCCAAATGTTA
CGTACAATGGTATTAGTGTACACAACTGGCATTCTGACGCGCACACTTGCCCACAAATGGTTTACAACACAGATGGCTGC
TCAAAGACACTAAGTTAAAAAGATTTATCGCTACACACAATTGAAGGAAACCAAATGATACATTCGTAGTAGTAGTAGTA
GCAGCTAACGATGACGATGTATGTGAAATCAATTGGACCACACATGAACAAGGCCGTGTCTGTTTCCTGTGTATATCTCA
TTGCGTTCTTCGTCGTAGAAAAGAGCGGTTATGTCTTCCAAAGCTTCAGCTACAGCGTTTCTTCTTTGCTTTGAGTTCTT
TCCCATACAATTACTGCTGCTGCTCTCATCATCTTTTGGAGGCCCACTGCTTGGTGTTATTTTAGCTAAGCATTTCCCAG
TCAATATATTGCTGATATTGATTGATCCCGCTGGATCATCCCACAAAACACCAATAATCAATATCCATCAATGAGATTTG
TTAGGTTATAATATCTGGTTAATATTATCTTGAGGGGTTATTTTTCTTACCATTTCCTTCTATCCACTGATCTTCGGTAT
CTGCTTTGCAGTACGAGATGATCAGATCTTGATCACTTGTAATGTAGATATTATTAGTGTTACAGTCTGGATGCCATAGA
AGATGGTCCTCAAAGGAAGTAACGAGCTCTCCGCGAAAGTTCCACACAGAAACGTTCCGGTTCCTGAATGTCAGAAACAA
CTGGTTCTCATACAGAAATATGAATGCAGACGGTGTCATGAACTCAGCTCTACTAACTTCCATTAGCTCAGCATTTCTGA
CCTGAATTTGTAAATCAGAAACCAACTTGATAAAGAAAACAAGTAAAACAACAGCTAAAAGATTGATTGAATCAGACAAA
AAATCAACTCACGTCAAGAATTTGAAGATTCTCATTCTCTTGCTTAACAAGAAGTTTCTCATTGAATTGTTCAATGAAGT
CAACTTTCTTGTTTCGGTGAAGCAAATGATTGAAGGACTTGAGAACAGTGCCATCTTCTATCGACAGAATCTTCAGAGGA
ACATGACTGGCAGCTCTCTTGAAGATCAATAACATTATCCCTGGACTGATGCAGGGAATCAAATGGGCACAACAGTTAGA
AAATTCACAAGTCTGTCAATCCAATCTAGTGGACAGCACAGTTAGAAAAGCAGCTTGCTCAATATTTGCAAACAAGAAAC
AACAAAAGGGTCAAAGAAAGATGGAGAAAAGTTACCTGATTTTAATTTCCTGGACATTTTTATCTGATATCGAATATAGC
ATGGTGTAGTTTTTCAGATCAAACACCTTGTATACACTGCAGAAACAGCTATCAGGCTCAGAGGATGAAACTTGTCGTAA
AAAAAAATTTAGGCTGTGAGACTAGAAAAATAACCTGTCCTGCGCAGAATAAGTCAGCACCTTTCCATTGACATCATCAA
ACTCAACAAAACCAGGCCACTTTAATGATTCAGACTCAAAAAGAGCAAACCCTGCATCCGGCTGACCTCTCAGAATATAC
CTAATAGTTGATTACAACCAGAAACACACATTAGTTTGAATAACGCAACAGACGACATGATACCGATTTGGTAGATGGTA
GAAAACTTACTCAATTCTAGTGGATCTGCATTTCAAAGAGCTGAAATTGTCTGAAGCATAAACAGAAACTGTGATGAGAG
AATCATTGTTCTTGTTGTAGAACAAGCTCCTGATGACTTCATCTGGACTAACATTTAAAAAGCATATTCTTTTGTTCGAC
TCTGCAGTTTAAGGTAAATCATACTATCAGTCACATAGACACAAAGCTGAGAGTAAGTAGTCAAGTTACGATAATTACCT
CTACTAAAAGCTGCGCAAACACCAGAATGTGCAAGCGCAAAAACAATGTCCCTTGCAGCAACAATCTCAATAACTTTAGT
TCTCTTCATCAAAAACGGTAATGCAACTAAACAGTGCCCTTTAGGATCGTGAGTATCATATTGCTCCTGAAATCAAAATT
CATCAAGCAAGAGCAGCTTAAATTAGTACTCAAATCAAATCCCAATTAAGAGAGAGAAGCAATCTCTAGGGTTTGGGAAT
TAGGGCAAATTACAAAAGATTGAAAATTCAGAACATACCACGAGACGCATGTTACGAAATCTCTCTTGGGCGGTGCTAAT
AGAGAAAGCTCGATCTTTACGAGAAGAGATTTCTCTTCGTTGAAGCTTTTTAACACTGTTGACGAATCCATCGGGTCGAG
ACCTTTTCTTAGCCACAATTCTTCTTCCACTACAAGGTCTAGGGCTTGCCGTAATCCTTCTTCCTTCCATCTAATTCTTC
CTTCTTCAAGCCCAAATATTTCCAAGTAGGTTTTGAATTTTTGTGGAAACCCTAAAGGATGAAGAAACCCTAAGAGGAAA
AAGAAGAAGCGAGAGAGTTGGGTAATCTCTAGGAGGAAGACGAGAAGTGACGGCTACTACATGGGAGTGTGACGTAAGAC
TTTTTTGCAGATTCAGATTGGAATTAAGCTGATTTCAATGATTCAGAGCTCTTTTTTTCTTTCAAAATCTCAATTTCGAG
CACGAACCAGCCGAACCAATCCGAAGCATCGTAGATCGTAGAAAGATAAAATTAATATTGAATATTTTTAAAACGCAGCG
TTTAAGGGGTTGAAAGAAATTAACTTTTATGGGCTGTGAT
>AT3G54190.1 | chr3:20058759-20061758 REVERSE LENGTH=3000
TTTCACATACATCGTCATCGTTAGCTGCTACTACTACTACTACGAATGTATCATTTGGTTTCCTTCAATTGTGTGTAGCG
ATAAATCTTTTTAACTTAGTGTCTTTGAGCAGCCATCTGTGTTGTAAACCATTTGTGGGCAAGTGTGCGCGTCAGAATGC
CAGTTGTGTACACTAATACCATTGTACGTAACATTTGGGTTTTGACAATTCTATGAAAGACCCTTTATTCCACCTGTAAG
GTCTCACTTTAATTTTCAAAATTGACTTGATTCAGATAGTTGAGCATCAACTTTGTATGATTACACAAAAACAAGCGATT
GATAGAAAATCATCTCATTGCTACCACACCATTGTGTTTTACATTCACTTGAGAATACAAGCTTTACCAGTTTCTTCTGA
AAGACTACAAATCTCTAAACCAAACATAAGACACTAATGTGTCGGAAACAAAGATAGATCAAATGTTTAAATTCACCAAG
ACGATGACAACAGATACAGCAATGAACTTCAGAACTGAGACTTGTCAAGGCTGTCAAAATATGGGTGATCAAGTGCTGTT
TTTGCTGAAATTCTTTCGGCTGGATTGTACTTGAGCATTTTCTGCAATTGTACAAACATAAGCTCAATCAGAAAGATTTA
ACCAAGCAATTCAGCTTAGGAAAAAAAGAGGGAAGCAGAAGCAAGAGGTAACAATATTAGAGCAACTTTGCAACAAAGCT
ATGGTCATCAGGGAGTTATTTACCGTGAGAAGATCAACTCCTTGAGGTGAAAGAGAAGGAACAGCAAGAGTTAAGTCTTG
CGGCTCCCACTTAGGGTAAACATGCCAGTCACGCAGTGTGGAAACACCCGGCCATTGCTGCTCAGTTGGTGTTCCTAGCA
ACCTCCATGAACCAAATAGGAACCATTAGTAAAGATCATAGTCTCTATTCAAGAATGCTAAATCCATTGAATAATTGGTC
AAAGAAACCTGGACTATATAGAATCAGTTGTTCTCAATTGGTAAGCTAGCATATCATTCAGTGATGCAATTCACACTGAA
ACAGGACAAAACCAGAAGAAGTAATGGAAGGTAAATTCAAAATACCTGAAGATATGAAGCAATTGCTGAAACTCAGAATC
ACCAGGGAAAAGAGCTTGCCTCCGAACCATCTCAGCTATACAAATTCAAAGATTGAAACAGCATAAATACAAAATCACAT
CGCAGAGAGACGAATTCAAAAACATAAAAGCATAATTGAGACTACTAACCAAAGATACAACCAACAGACCACATGTCAAC
ACCAGTTGAATAATGAGTAGATCCAAGAAGAACTTCAGGAGCTCTATACCAAAGAGTAACAATCTCATGCGTATAAGACT
TAAGAGGAACAGTAAAAGCACGACCAAGACCCAAATCAGCAATCTTAAGAAGCTCTTTATCTTTCACCAGAAGAAGATTC
TGCGGTTTAAGATCACGGTGAAGCACACCATGACTATGACAATGCGCAACACCTTTACAAAGCTGAAACATCAACTTCTG
AATCAAAAAAGGCTCAAGAGGCTTAGGATTAGGTCCTTTCCTATACGAATCGATGAATTTCTTAAGATCAGTATCGAGAT
ACTCGAAAACGAGATAGAGATTGGATTTGGTAGATTGAGATTTGGTTGATGGTTGATGAACATGTTCGACGCAGAGTAAT
CGAACAACATAGATCGATGTTGATAACATCTGGAGAAGCGAGATCTCACGAAGAGCAGTTGGTGGAATACCTTCTTCGTC
CATCTCGAGACGAGTTTTCTTCAGAGCAACAAGCTTACCAGTTCCTTTCTCCATCGCTTTGTAGACTTTCCCGTATGTTC
CTTCTCCGACCTTCTCTAGCTTCTCGTACTTCTCCATTTCTGAGAGGTTTCGTAAAATTGAACTGTGTTGGTTTCTGGAC
TTTTGATTAACCCTATTATTTGATCAGATTAATGAAGATGATGGATTGTGAGAGAGAGAGAGAGAGATGCTTTCGCTAAG
ATACTTCCACGTCACTTCGTTTTTCCCGCTCCTTTGGATTTTGAATTCGTTCGTGACAACTGCAACAGATTAACCTAAAG
TCGTGACCTCTGTGAATGTTTTTGGGGAAAACTAATTGGACTCACTTATTTTGGTCTAATCTGATATCTACTCAGATGAT
TTGCGTGAGTTGACGAGTTCAAATTCTTCACGAGTTATATCGGGAAGCCACATATCGATATCGAAACACCAATGGTGCGA
ATTAAAACATATTAATAGAAGATGAAGATTAGAACTTTCTGTTTCATGAAACAGATAACGAATGAAGAAATGTGATTTTG
AACTTCAAAATGTACAAAACATTTTTTGAAAGCTACAAATTCCTATTCTCCACCAGCAATTTCTTCTTTTGCATCTTCAT
CAATTTCATCAACTTCATCTTTCTTGTCACCTACTAGCTCAGACACAATTTCCAGTCCTTTCTTTACTCTCTCTATCTCC
TTCTCTTTCTCTTCCAGTTTCTCTTGCAATATTATCACCTGAGATTTATCAAAGTCACATATTTCCAACAAAACCATAAT
CATTCTTCCGTTTTAAGAAAAATCTTGAGGAATTAAGAGATAAGAGAAAAGGATCAACACCGTTTCATTTGATCTCTCAA
CATCATTAGTTAATTCCTCCATGTGTTTGTACAGTCCTGCATTCCACAAAAATCCTCAAATCCAAATTGCAAACTCTACA
AAAATCTTTGCTATAACTTAATATCAACATATGACTTACCTTCAAATTGACTTCTAAGTTCCGCGTTTTGAGACTTCTGC
ATTGCAAGCTTTATTGCTAGTTCATGAATCTGCCATTCCACATGAACATAGGCAAGCATCAATTTCTTTACCCTTTTCAG
GGAATCATGTTTTACAAAGGTTGAAGAAGACTACTGCTTTACTATATAATTCATATAATTCCAGATTGAAGACTGAGAGT
AGAACAAACTATACCTTTCCTTCGGCAGCTTGGTGCCCAA
>AT3G54200.1 | chr3:20066439-20069438 FORWARD LENGTH=3000
TCAGATCTGTAGATTCTACCACACTTTGTTCTTGTTTTGTTTTTTGGTATTTGAATTGGTTTGTATTTAATCTCTATGTA
TGTTTTATTTACTTTAATGAACAGAGATTTGATTTTGTTCTTTTTCGTCTTAAAATCTTTTTGAGATAATCATAATTGAT
TCAACAAAATTAGTAAAACGTGTTAGTCAATGTGTCATATACAGGTAGATATTTTCTTCAACCTTTTTAAAGTAGAAGAA
AAAGTCAGATAAAGAATCAAATCAGATTCTTAATTACTGTCACATAATTTAGGCAGATTGTAAGGAATTAGTTGGCAGCT
CAAATCGCATTTAAAACACTTCTTTCTCTACTTTGATTTATATTTCTTCTATAAGTGTGGCTTCAAGCTCTCCAAATATA
CAAATTAAACCATCCATACATTATAGTTTTGTCATGACCAAACGTATGCGTAAATCCAGCCGGTGCGGTTGCTGCACAGC
TTCCTGTATCATCTTAACCATTCTCATCCTCATCTTCGTCATTGTCTTACTCTTGGTTTTCGAAGTTCACAAACCGAAAA
AACCTATAACGCAGATCTAATCACACACCGAACTAGGCGTCGTATATCCTTACCATTTGATGTTCAGCTCAATTTCACAC
TTATTAGTCTCCATATTCTAGTCAAGAATCGCAACAATAAGTTTCAAGCACGAGATAGGGAAGACATTAGTGGTACACAG
AGAGAAGCAACTTGGTGTTGTTGATCTTCCCTCGGGTACAATGCCGGCTAAAGTTTCTTCAATTCTACCTTGTCTTCTTA
CTCTTCAGAGCGATAAGCTTGTTTCGACATAAGTGGTATCATGCTAGATATATTGGGTGGAAAGATTGTGTTGGAAACAA
AGACACGAAAAGTCAAGTTGTTTGGAATCTTCAAGTTGTAAAACCACTACTAACGACTGTATTTTTCATCCCTACTCTCT
CTCTCTCTCTCTCTCTCGCTATATCTCTCAATTCTAAGTTCAACTCCATCTGAACATTTCTGATTCTTGAATAGAAATAA
CATAAGAGAGACTAAATACTACAACACTCTTAACCAGAATGAACTGAAGCATCGATAGTTTCAACTCTAAAGAAAGCATT
TTTACCAATTGAAGCTCACAAAACAAAATGATCTCATATCTGCATCAACAACTGTTTTTCAATATTACAGAGCAAAAGTG
AAACAATTGAGCAAAATAAAAGAGATATTGACCTTAGACAAGCTCAATGTAAGCCATTGGAGCATTATCACCTCTCCTTG
GAAGAGTTCTGATGATCCTCGTGTATCCACCGTTTCTCTCACCGTATCTATCAGGAACCTCAGCAAACAGAGCGTGAACA
ATCTGTTTCTCGTAGATATATCCCAAGGCTTGTCTTCGCTTGTGCAACGAACCGTCTTTAGCCAATGTAATCATCTTGTC
AACGAACTTCCTCATCGCACTAGCTCTAGCTCGAGTCGTCTTGATTCTCCCATGCTTAAGAAGCTGAGTCGTGAGTCCTC
GCAGAAGAGCTTTGCGCTGGTCCGGTGGTCTGTTCAGCTTCGGAACACGTCGTCCGTGTCTCATCGCGTAGATACGACCA
CCACCGTCAACAATTTTGAATCCATTCTCAAAGCTTTGCCAATCTGCGTTCGAAATTCGAAAACCCTAACGACTTTGGAG
ATTCAAATTGAGCCAAATCTCTATGAAAAGTGGAAATTTACCTGGAAGTCCGATTGAGAGGAGAGGATTGACCGGAGAGA
GACCGGAGAAAGATGGGAGTGAAGGAGAAGAGATTGGGAGACGAAGAGTAACCGGACGGCGAGAAGACGAGGAAGGTAAT
CGGAGTGATGCGGTGGAGGGAAGAGCTGATTTGAGAGAAGACATACTCCAGACTCTGCTCACGGAATCTGTAGGAGTCGC
CATTGCCATGGACATTGGAATCGCCATTAGATTGTGATCCTCTGCAACAAAGCGGATTTTGCTGGTGTTGAATGGATAAG
GGATAGAGGAAGAGGACTTTGTTTATCAGAAACCTTTTGATGGGCCTTAATGGGCCTATAAACTGTAACTCTGTAGCGCT
TTGCCAACAAGAGACTTTTTAAGGTTTTTGTTGCCAAACAGATATTTGCATTTGGGCTATGTAATGTTAGAATTATTTTA
TAATGTATGCTATTGCTAGATATTGTTTAAGTGCATTTGTGATTTACAAACATTTCATTTTTATTTTGGTTTTAATGAGC
ATTTCTATTATAGAGACTTTGATGTTAATAAATGGTGTTCTAAGATATATTAAAATATTTTATATACTTTCTTAAAATTG
GATAAATTTTGGGAAAATCCTTAATATCAGTTAAATTGAAGATAAAGAGTATTAAAAAAAACTATGTAGTAAAATACATT
TCACATTTTTTGTGTATAATAGTACATGGTATTCGTTAAGATCACTCAAAAATTAACAAATTAAGTCTAAAAGGGCAGAA
AAGACTATTCAAATATGGACTTGGAGAAAGACATTCAGCTTTTTACGCTGAGAAACTTTCATATTGAGCCGTGTGTTTGT
GTTGTGAAGAGAAGTAATAAAAAATAATTTGAAGTGAAAAAGGAGAAGAAAAAATAAGATCGTAGAAAGCGTGGATGGTT
TCTTCTTGGGTTCACTGCCATGCGATTATTAAATTGGCCATGGGGCTAGTGTTTGACGTACAAAAGTCTAAAAATTGTCA
GTCAAACAGGTCCAAAACTTTGTAAGAAAAATAATATAATAATAGCAAATTTTCTAAAAATTGTTAAAAAAAGAACAAAA
GGGAAAAGATGAGGATGCAGATGAAAGCAAAATGTCAAACACTAGTTTCAGATTTTATCGGGAACTGGGGTTTGACAGTT
GGTGTATGTATGTAATGGCCTCTCATCAAAACATGTGCATCTTTTTCCTTTTTTGTTATTTACTGTTTTAGCTCTACGTC
TTGTCCAATTCCTCTCAAGTAAAATGCCTTTAATATGATA
>AT3G54210.1 | chr3:20064672-20067671 REVERSE LENGTH=3000
GGTCAATATCTCTTTTATTTTGCTCAATTGTTTCACTTTTGCTCTGTAATATTGAAAAACAGTTGTTGATGCAGATATGA
GATCATTTTGTTTTGTGAGCTTCAATTGGTAAAAATGCTTTCTTTAGAGTTGAAACTATCGATGCTTCAGTTCATTCTGG
TTAAGAGTGTTGTAGTATTTAGTCTCTCTTATGTTATTTCTATTCAAGAATCAGAAATGTTCAGATGGAGTTGAACTTAG
AATTGAGAGATATAGCGAGAGAGAGAGAGAGAGAGAGAGTAGGGATGAAAAATACAGTCGTTAGTAGTGGTTTTACAACT
TGAAGATTCCAAACAACTTGACTTTTCGTGTCTTTGTTTCCAACACAATCTTTCCACCCAATATATCTAGCATGATACCA
CTTATGTCGAAACAAGCTTATCGCTCTGAAGAGTAAGAAGACAAGGTAGAATTGAAGAAACTTTAGCCGGCATTGTACCC
GAGGGAAGATCAACAACACCAAGTTGCTTCTCTCTGTGTACCACTAATGTCTTCCCTATCTCGTGCTTGAAACTTATTGT
TGCGATTCTTGACTAGAATATGGAGACTAATAAGTGTGAAATTGAGCTGAACATCAAATGGTAAGGATATACGACGCCTA
GTTCGGTGTGTGATTAGATCTGCGTTATAGGTTTTTTCGGTTTGTGAACTTCGAAAACCAAGAGTAAGACAATGACGAAG
ATGAGGATGAGAATGGTTAAGATGATACAGGAAGCTGTGCAGCAACCGCACCGGCTGGATTTACGCATACGTTTGGTCAT
GACAAAACTATAATGTATGGATGGTTTAATTTGTATATTTGGAGAGCTTGAAGCCACACTTATAGAAGAAATATAAATCA
AAGTAGAGAAAGAAGTGTTTTAAATGCGATTTGAGCTGCCAACTAATTCCTTACAATCTGCCTAAATTATGTGACAGTAA
TTAAGAATCTGATTTGATTCTTTATCTGACTTTTTCTTCTACTTTAAAAAGGTTGAAGAAAATATCTACCTGTATATGAC
ACATTGACTAACACGTTTTACTAATTTTGTTGAATCAATTATGATTATCTCAAAAAGATTTTAAGACGAAAAAGAACAAA
ATCAAATCTCTGTTCATTAAAGTAAATAAAACATACATAGAGATTAAATACAAACCAATTCAAATACCAAAAAACAAAAC
AAGAACAAAGTGTGGTAGAATCTACAGATCTGATTATAACTTAGTCGAATACTTACAGTGTTGACTCGTAACATTACGAT
CCGAAACAGAGATACTGAGATCACACGAAGAAGACGATTGGACTTTAATCTTAAAGATTTTAAGAACGGTTACTTTACCA
GTGACTTTAACAAAAGTATTAAGCGGAATGACGCCAGCCATGACGTCAGATAAAAGCTGCGTTTCAGAGAGTAACCGATC
CGCCATTAGCGTCAACGTTATATTCAACGGCACCGTTTTCCGCGCCGCGATTCGGTTAGCCGGAAGAGGAGCTTCACCGA
TCACTTGGCCTCTGTAATTCAACAACGCCGACGACGAATCGTAGCTAAACCCGATGCGGTTAGGGTTTTTGAGAGAGAGA
TCGACGTTGAGCGTTAGGTTTAGGAGGACTTTGAGAAGGAGAGGATTGACGGAAGCTTGGAGACGATCAACGGTGACGGA
ATCGATTGTAGTAGTTGGGCGTTTTGGTTTGAAGAGAGTGAAAGCTAAGATGACGATAACTATGGCGATTAGGAGAATGA
GAAGGATAGTGAAACAGATACAGATTTTGCAGTTGCGTTTCCGCCGCAGTTTTTTAGCGGTTCCGGTGTTAGCAGATTGC
GTTTCCATGGAAGAAGCGTTTGGTTTGGGTGGTGGTAACATGGCTGTTGCTGGCTTCTCCTCTTCCTTTTTATCATCGGG
TTTGATTGAAAAATCACTCATAGTTATTACTCTCTTTGTTACGCTTTGTGGTTCTCTCGCTGTTGAGTTTCTCAGGGGTT
TTGGTTTATCCTATAAAGGAGGAGACCACTATTTGTACGCGGATTCGTTACCAGTTTTTAATTACATGACTCAAACACAT
TTCATTTTAATAATTTGTTATTTTACATTTTAATATTTCTTGATTTTCCACGAGTATATTTTTTAAAAAAATAGTTAATT
GATGAAAATTACATTTTCATAAATTGGGAAGAATTTGATGAGATACTAGTTTTTTTTTTTTTTTTGGTGTATGTCTGTAA
ATGGAATCTCAATTTAATTTTGTAACACACTTCTAAATTCATAAAATAAGTATTTAGAAAAATAAAATAAAAACGGATAA
AAGTATAAAACATACATAATGTTCGTCGAACGTCGTAAAGACAGCTCTTTATAAAAATGGTTGTTAGTTGAATTTTATTA
AAATCGGTATTGATTGAGTTGAGATTTGACCATTTTTAATAATGTTTCGAAGACGTGCATTAATTAATTCAGCTGGACGT
GGAAGAAGGGAGATGATAAAAATAATAAAGTGAGGTTAGCGGTAGAAATCAAATACTTCACATGGCTTTTGTAAAGAGAC
CATGCTTGATGCATCATCCGTCGCTTTTGCCTAATTTCGTGTGGTTATTACGTAACATATTCAATGACTAATTCACCGTC
TTTTTCTGGGCCCATTTCTTCATTTACACGGGACGACTTCTGGATTTTGGCCCGTTTAATCTGTCTCTCTTATTAAATTC
ATCATGCATTTGAATGCCCATTTGTTTTATTGACTTTTTGCTGTTGAGTTTCTGACATTTTTTTAATCCCACGATAGAAG
TTATTAGAATCACATCATTGAAAAGTAAGTTTCCAATAATTTACGATACTTTTACCTAAACATTTACTCTATTTTTTAGT
TTTTTTAAAAAAAATTATTAGAAAATTTTGAAAGTCAACTATAGTATTTTTACCAAAACGCATTGAACAATAGCATATGA
ATTAGAACATATTCAAATTCTCAAATAGATTGTTTTAGTG
>AT3G54220.1 | chr3:20072626-20075625 FORWARD LENGTH=3000
TTTTCTTCTCCTTTTTCACAAACAATGTGCCCATAAATAGATTTACCTGTTTTTTTTTTGTTATGTATCAAAAAGAGAGG
ATTTTTTGAAGTCAAATTGTTCTCACTCACACTCTGTATTGGCTACCTGATTGGTGGAATACATAGAAGTTAATCATGAA
GATTAGAACACTTGATATTGAAGAAAACACTTGAAAATGGTACATCAATAATAAAAATGATAACACGTTTAACTGAAAAA
TCATTTACAAATACACAATTCTTTTGAAGGCTACCATTTTTTTTTTTGGGAATTGTTATGTATTTTTTTTTTAGCAACTT
GAATTGTTTTGGTTTACTTTTTTCCAAAAAAAAAATATATACATGTTGTTTTTTATTTTTGTTATGGCAAAGAAATTGAG
ATGTTTGGATTTTTCAATTAAAAAAAAAAAAACTCATCTACGCCTTTTCATATTTCGCTTGAACAACAACGAAACCCTAA
TCTGGTTAAAGTTGGATTCGGCCAAGTCCACCACCGTGGAGCTCTGAATTCATTTCTCTTGTAATTCATCGATCGCTGTT
GAATATTTTCAATTTGAGTTCCCACGGTAGAAACCATTCCGATTTATACGGCTACTTCATCGCTCGAGCTCTCTCGTTTC
TGTATCGATCGCAGCGTATCTGATTTGTCACCGGTTTCAGGCTTGTTTCTCTGACCTCTGGTTATCGGCTCCCTGATTTT
GCGCTCTATCTATTAATCAATCTCTTATTCCAAGTCTTTGTTCCGCTGTTATCACAGCTCATCTTCATCTTCCATTCACT
GGTGTCTTTGGTCCGGCGTCGTTGTGCTGCTTTCAGTTCATCACAGGTATTCTCATTTTTACCTGTTTCTTTTTTATTGA
GGATTTCGTGGATGTGACCAGTTCAAGTTTTTTGTATGTTACTTTGTATAGCTTTTAAGACTCGATTACTGAGAATTTAG
GCCTAATCGTCAGCTGAAAATATAATGATCTCTACTGTTGTATGCATTCTTCTCGTGCTTTTGTTACTTCATCGCCAATG
CATGTTTTTCTACTCTGAGAGTGAGAGAATCTCTAGCTAGTTCCTACAAAGTCTCTTTGTGATCAGTGTTGGGAATTCTT
AATTATATATGCATTAAGATATACCTGTCTCAGACTCTATACGTGATTTTCAGGAAAGAGCTTTAAATATTAAGCTTTGA
ATATTCTCTCAGACCATCAAAGATTTGCTTGGTGCACTGGCCGGAAATGGATCCTAGTCGATATGGTCGTCAGCAAGAAT
GGGATAATAACAGTGTAATTGTGGTTTTCTCCTTACATATATGGGATGATAAACAAGATATTTTTAGGGATGTTATGAAT
CTCAACTCATCCGTGGAGTGAGAGACTTGGGAGAGTGAGGATGTGGATGGGATTTGGCTAATGTAATATCCGTCAATGAT
GTTTGTTGCTGACATAGCTTATTCTCTTCAATTCACAGGCTCCGGAGGGTTATGGTACTCAGCATGATCCAAATCATCGG
TGAGTGCTAGTAAAATGGATTACATTGATGTAGTTGTTAATTTGTTATTGCTCATGGGGGTATATTTATTTTAGCTACTG
TAACTAAATTGTATTTCTTGTACTTTATTTGGTTTGGTTACTTGTGCCGAAATATTCATGATAGTTCATATTTCATTTTT
TTAATATCTTTTCTGTACCTATACTACATTGCTCTTACAGGTTTGGCGTATCATATGATGACGGATATCCTGATGAAAGG
TTGATGCGGGATGATGTCTACAACTATCCACCTGGACATAATACTCTGGGTGACTTGCCTCAATCTAGAAAGCGAAACTA
TGAAGAAAATTATCCCAGTGAACTTCGCAGGCAAGAAAAGCCTTACATCGATTCAAATTATGCTGCTGACTATTATCATG
ATAGTGAAGCTGGGAGTCGTAATGGACATTACCGTGATCATGAACACGAAAGGTCGTCCAGATATGATGGCTGCGATGAC
TATTCTTGTAATGATAACAACTATAGATCGAAAAATTACCATCATAGCAGAGATGATGGTCGTGAAAAAGATTATGATTA
TACTCGCCGAAGTTATGATTCTGAGTATGAAAGGGCCAGTGTGAGAGATGGCAGTCGAAAGAGCCGTGATCCGCAGGACA
GAGAACGGAATTCTCGAGATAGAGAATGGGATTCACGTGATAGGGAGTGGGACAAAAGATGTTACAGCCGCGAAAGAGAT
GAGAGTCCTCATAAGAGATATGAGAAGTCACGATCTCGATCTACCGGACGTGGGGAGTTCTCTAGATCAAGATCTCCTAG
AGGTCGGAGCCATGGGCGGAGTTACCGGGAGGACAGCTATGAGGGGGATCACTGGAATGAAAGTGAGAGGCGAAGAGAAT
ATGAAGATAGACATAACCAGGATCATTTTTCTGCTGTATAAAATATTCTCTCATCCCTGGTCTATATTCTTTTGTTGCGA
AGACATTTAAAAAATCCGTTCCTATATTTTTATGGTTTTTGCTAGACCCCATCCGCCACTGTTGTTGTGAAGGGTCTCTC
TATGAAATCAACAGAAGAAGATCTATACCAGATTCTGGTAAACTCTTCATTTTTTTGAATCTGTATGTCCTCAGGTTTAA
ACAATTTTTCATGCATGACTTCATTATTCCCATGTGCATGCTAGGCTGAATGGGGTCCTTTGCATCATGTTCGTGTTATT
CGGGAGCAAAATTCTGGGATTTCTCGTGGATTTGCTTTTATTGATTTCCCCACGGTGGTATTTGCTTTCAACTAATCTGT
TAATTCCTTGCGCTTTTTCTTGTGATTTCTTCAACACTGTGTGCATTTATGTATTTTGTCTGAGCAGGATGCCGCACGCA
CCATGATGGATAGAATTGAGCATGATGGTATAGTTTTGGATGGAAGGAAACTTATGTTCCATTACAGGTCTTTTTTTAAA
TAAACATAAGACTTTGATTGATTTAGATATTACCTATGGA
>AT3G54230.5 | chr3:20080143-20083142 FORWARD LENGTH=3000
CTCTCTCTGTGTGTAAAGTCAGTTGGAAACTTCTAAATTCCGTTGTGCTTAAACTGTGAAAGTGATTTTGATTTTGTTCT
TTTTGTTAAATTATTATTAATGAAAAGAGACAGATTAGTACTACTTGAGTTTATATGGACCTTAAAACCTTTGTATTATT
AATGTATCTGGAGGCAACAACGACCCGAAGACAACAACAGTATTTAAAAAACTTACCAAAATAATATATGCTTTCAAAGC
TTTTAATTACGAAAGTTAGCTCACAAAAAATATCAGATAAATACAACTGTTTTTGAAAATTTCAGAATTCTATTTTGTTA
ATGAATAATAATTAATTGTTATTTCATGCTCATGCACATTAATAACCTAAAAAGTATTGTTTGCAGGTGTTCGAGAAGAA
TATATGCATTGATGTATATCAATTTCTAGGCATTACTTTTTTTTCATCATAATTGTTAGTAAAGGTGACATGTAAAACTA
GTTAATCTCGTGTCTGTCATTGGCTCTTCCCAAAAACAGATTGGTTAATACGTTAGTTGGAACCATTGTTATAATGGCTG
GGTTTAGTTGCTGCCGGCTATTTCCGGATAAATGCCTCAAAAGATCTTTCAGTGAATCCACCGTGATTTGCGTTGTCATA
ACGTGAGATGCAAATGAAGAGCTTTTCTCTGTTAATTTAGTTTTTACACAACCCTATAAATATAGTTTTACACTTAAAAC
CCATACCAATTATTTTTGAAATAAGTTGGTATTGCCCAACTTTTTTATCAAGGTTTTTTCAACATGAAGAAATGTGAGTT
TTTGATTGATTCAAGTAAACGTAAGTTTTGCAAAAGGGATGAAGGAAATGTGATCACTGATTTATTGATTTGAATATTTT
GATAGGGTTAATAACAGGAGCAGTGGTAATAGTGTTGATTGGATTAGGGGCATGGGCTATTGTTTCCATTACACCTCCAC
CTCCTAAGAGATGCGGAACCCCAGGTGGACCGCCTATTACCGCCCCTAGGATACGTCTCAGCGATGGCCGTTATTTAGCC
TATGAAGAACATGGAGTTAGTAGACAAAATGCCACTTTCAAGATCGTCTTTATCCATGCATTCTCGACATTTAGGCGTGA
CGCTGTTATCGCCAACCGTGTTCGCCCTGTAATGATTTGATATCTTTCTCTCTTACTATTTCTCTTATAGAGTATTTCTG
TAATTGCATTGTTTGTCTCTCAGGGCTTTCTCGAGAAAAATGGCATCTACGTGGTTTCATATGATCGACCTGGTTATGGA
GAGAGCGATCCTCACTCGAGTCGCAATGAAAAGACTTTAGCTCATGACGTTGAACAACTTGCTGACCAACTACAACTTGG
TTCCAAATTTTACGTGGTTGGATACTCAATGGGAGGTCAAGCCGTTTGGGGTGTTCTCAAATACATTCCTCACAGGCTCG
CAGGAGCGACACTGCTTTGTCCTGTGACCAACTCATGGTGGCCGAGTTTCCCAGATAGTTTGACATGGGAGCTATGGAAC
AAACAATCAAAATCCGAAAGGTTTTCGATGCTCATTACTCATCACACTCCATGGCTACTCTACTGGTGGAACAATCAAAA
GCTATTTTCAACAACAGCTGTGATGCAATCAAGCCCCAATATGTTCTCTCCTCAAGATCTTGCACTACTGCCCAAACTCG
CCGCAAGGGTGTCTTACAAGAACCAAACAACACAACAAGGGACACACGAATCACTTGACCGAGACCTGATTGTTGGATTT
GGGAAATGGAGTTTTGACCCTATGAAGATCGAGAATCCGTTCCCTAAGGGTGAAGGTTCGGTACATATGTGGCAAGGGGA
TGATGATCGGCTCGTCCCGATACAACTACAAAGGATCATTGCTCAGAAACTAACTTGGATCAAGTATCATGAGATTCCAG
GTGCTGGTCATATTTTTCCGATGGCTGATGGGATGGCAGAAACTATCTTAAAAGAACTCTTGCCTATTCCTCAATCATCT
TAAATTCAATTTTACATATGTTTAGATAATCAAAAAAAAAGTTGTACAGTTTGTCTCCACCCCAAAAAAATAGTATTGCT
CTGTTCCTCATGAATAAATTTCATTTCATTTTATTTTTTTGCGTCTTTTAAAGTATTTACTGCAGCGCAGTAAAAAGATT
TTTCTCTGGTAAAACAAAACCAATGAATTTCTTTTATTTGGAAATAGGAAAGCTAATAGTTAGATGACAACGTACCTGCA
CCTATTCTGCCACATATATCGTATCTTAAACTTGCAGTTAAAGGAGATGCTAATCATAATAATTAGTTTGAAGCAGAGAG
AATGCTCACTTAGGAAGGCCTGTTTCAGGATCGAGAAGGGCTTGAGTTTGGTCGTGAAGCACGATGGGACCTTTTCCAGG
TCTAGTGCAGATAAAATAACTGACTTCTCCTTTTTGATCCTGAGATCCAATGTTGTCTTTAATTTCAGGTGGAGGTTGCA
GATTCTCTACACCACTTGCTCCATCTAATCCTGCTTCTTTTAGAATTGAATTATCGCCCACTACGTAACTGGTAAATAAA
GAAACCAAAATCATTACAAACAGCTTTTTAGTCAATTTTAAAACTCATAGAAAACCGCAGTTAAACGGATCACACATTGT
TCTGTGTCTCACCTCTTCATATCAGTGTCTGACTTAGGGGGAAAATAGTACAGAAGCCCCTGGAGCAATTGGACTGCGAC
CTTTCTGTTGCGTGCAATCAGTACAGCATTTGGACCAGCATCAAATGTGTAAGCAACCTGTACAGATTTACATTTTGAGT
TATTAGTTGTTTTCAAAAGGTTGAGTCAAGACACTAGAACTTTACCTGTGGTGTCCCTTCAGAACGGTTCCACTTTTCAA
CTAAGCTAATTATTCTGGAAAAGCAGATAACAGTTTGATATATTAGAATAAATAAGGGTTTGATAACAAATAAACTGAAG
CAGCATATAGAAATATGTCAAAATAGAGAATACCTGTGTG
>AT3G54230.1 | chr3:20080143-20083142 FORWARD LENGTH=3000
CTCTCTCTGTGTGTAAAGTCAGTTGGAAACTTCTAAATTCCGTTGTGCTTAAACTGTGAAAGTGATTTTGATTTTGTTCT
TTTTGTTAAATTATTATTAATGAAAAGAGACAGATTAGTACTACTTGAGTTTATATGGACCTTAAAACCTTTGTATTATT
AATGTATCTGGAGGCAACAACGACCCGAAGACAACAACAGTATTTAAAAAACTTACCAAAATAATATATGCTTTCAAAGC
TTTTAATTACGAAAGTTAGCTCACAAAAAATATCAGATAAATACAACTGTTTTTGAAAATTTCAGAATTCTATTTTGTTA
ATGAATAATAATTAATTGTTATTTCATGCTCATGCACATTAATAACCTAAAAAGTATTGTTTGCAGGTGTTCGAGAAGAA
TATATGCATTGATGTATATCAATTTCTAGGCATTACTTTTTTTTCATCATAATTGTTAGTAAAGGTGACATGTAAAACTA
GTTAATCTCGTGTCTGTCATTGGCTCTTCCCAAAAACAGATTGGTTAATACGTTAGTTGGAACCATTGTTATAATGGCTG
GGTTTAGTTGCTGCCGGCTATTTCCGGATAAATGCCTCAAAAGATCTTTCAGTGAATCCACCGTGATTTGCGTTGTCATA
ACGTGAGATGCAAATGAAGAGCTTTTCTCTGTTAATTTAGTTTTTACACAACCCTATAAATATAGTTTTACACTTAAAAC
CCATACCAATTATTTTTGAAATAAGTTGGTATTGCCCAACTTTTTTATCAAGGTTTTTTCAACATGAAGAAATGTGAGTT
TTTGATTGATTCAAGTAAACGTAAGTTTTGCAAAAGGGATGAAGGAAATGTGATCACTGATTTATTGATTTGAATATTTT
GATAGGGTTAATAACAGGAGCAGTGGTAATAGTGTTGATTGGATTAGGGGCATGGGCTATTGTTTCCATTACACCTCCAC
CTCCTAAGAGATGCGGAACCCCAGGTGGACCGCCTATTACCGCCCCTAGGATACGTCTCAGCGATGGCCGTTATTTAGCC
TATGAAGAACATGGAGTTAGTAGACAAAATGCCACTTTCAAGATCGTCTTTATCCATGCATTCTCGACATTTAGGCGTGA
CGCTGTTATCGCCAACCGTGTTCGCCCTGTAATGATTTGATATCTTTCTCTCTTACTATTTCTCTTATAGAGTATTTCTG
TAATTGCATTGTTTGTCTCTCAGGGCTTTCTCGAGAAAAATGGCATCTACGTGGTTTCATATGATCGACCTGGTTATGGA
GAGAGCGATCCTCACTCGAGTCGCAATGAAAAGACTTTAGCTCATGACGTTGAACAACTTGCTGACCAACTACAACTTGG
TTCCAAATTTTACGTGGTTGGATACTCAATGGGAGGTCAAGCCGTTTGGGGTGTTCTCAAATACATTCCTCACAGGCTCG
CAGGAGCGACACTGCTTTGTCCTGTGACCAACTCATGGTGGCCGAGTTTCCCAGATAGTTTGACATGGGAGCTATGGAAC
AAACAATCAAAATCCGAAAGGTTTTCGATGCTCATTACTCATCACACTCCATGGCTACTCTACTGGTGGAACAATCAAAA
GCTATTTTCAACAACAGCTGTGATGCAATCAAGCCCCAATATGTTCTCTCCTCAAGATCTTGCACTACTGCCCAAACTCG
CCGCAAGGGTGTCTTACAAGAACCAAACAACACAACAAGGGACACACGAATCACTTGACCGAGACCTGATTGTTGGATTT
GGGAAATGGAGTTTTGACCCTATGAAGATCGAGAATCCGTTCCCTAAGGGTGAAGGTTCGGTACATATGTGGCAAGGGGA
TGATGATCGGCTCGTCCCGATACAACTACAAAGGATCATTGCTCAGAAACTAACTTGGATCAAGTATCATGAGATTCCAG
GTGCTGGTCATATTTTTCCGATGGCTGATGGGATGGCAGAAACTATCTTAAAAGAACTCTTGCCTATTCCTCAATCATCT
TAAATTCAATTTTACATATGTTTAGATAATCAAAAAAAAAGTTGTACAGTTTGTCTCCACCCCAAAAAAATAGTATTGCT
CTGTTCCTCATGAATAAATTTCATTTCATTTTATTTTTTTGCGTCTTTTAAAGTATTTACTGCAGCGCAGTAAAAAGATT
TTTCTCTGGTAAAACAAAACCAATGAATTTCTTTTATTTGGAAATAGGAAAGCTAATAGTTAGATGACAACGTACCTGCA
CCTATTCTGCCACATATATCGTATCTTAAACTTGCAGTTAAAGGAGATGCTAATCATAATAATTAGTTTGAAGCAGAGAG
AATGCTCACTTAGGAAGGCCTGTTTCAGGATCGAGAAGGGCTTGAGTTTGGTCGTGAAGCACGATGGGACCTTTTCCAGG
TCTAGTGCAGATAAAATAACTGACTTCTCCTTTTTGATCCTGAGATCCAATGTTGTCTTTAATTTCAGGTGGAGGTTGCA
GATTCTCTACACCACTTGCTCCATCTAATCCTGCTTCTTTTAGAATTGAATTATCGCCCACTACGTAACTGGTAAATAAA
GAAACCAAAATCATTACAAACAGCTTTTTAGTCAATTTTAAAACTCATAGAAAACCGCAGTTAAACGGATCACACATTGT
TCTGTGTCTCACCTCTTCATATCAGTGTCTGACTTAGGGGGAAAATAGTACAGAAGCCCCTGGAGCAATTGGACTGCGAC
CTTTCTGTTGCGTGCAATCAGTACAGCATTTGGACCAGCATCAAATGTGTAAGCAACCTGTACAGATTTACATTTTGAGT
TATTAGTTGTTTTCAAAAGGTTGAGTCAAGACACTAGAACTTTACCTGTGGTGTCCCTTCAGAACGGTTCCACTTTTCAA
CTAAGCTAATTATTCTGGAAAAGCAGATAACAGTTTGATATATTAGAATAAATAAGGGTTTGATAACAAATAAACTGAAG
CAGCATATAGAAATATGTCAAAATAGAGAATACCTGTGTG
>AT3G54230.2 | chr3:20080143-20083142 FORWARD LENGTH=3000
CTCTCTCTGTGTGTAAAGTCAGTTGGAAACTTCTAAATTCCGTTGTGCTTAAACTGTGAAAGTGATTTTGATTTTGTTCT
TTTTGTTAAATTATTATTAATGAAAAGAGACAGATTAGTACTACTTGAGTTTATATGGACCTTAAAACCTTTGTATTATT
AATGTATCTGGAGGCAACAACGACCCGAAGACAACAACAGTATTTAAAAAACTTACCAAAATAATATATGCTTTCAAAGC
TTTTAATTACGAAAGTTAGCTCACAAAAAATATCAGATAAATACAACTGTTTTTGAAAATTTCAGAATTCTATTTTGTTA
ATGAATAATAATTAATTGTTATTTCATGCTCATGCACATTAATAACCTAAAAAGTATTGTTTGCAGGTGTTCGAGAAGAA
TATATGCATTGATGTATATCAATTTCTAGGCATTACTTTTTTTTCATCATAATTGTTAGTAAAGGTGACATGTAAAACTA
GTTAATCTCGTGTCTGTCATTGGCTCTTCCCAAAAACAGATTGGTTAATACGTTAGTTGGAACCATTGTTATAATGGCTG
GGTTTAGTTGCTGCCGGCTATTTCCGGATAAATGCCTCAAAAGATCTTTCAGTGAATCCACCGTGATTTGCGTTGTCATA
ACGTGAGATGCAAATGAAGAGCTTTTCTCTGTTAATTTAGTTTTTACACAACCCTATAAATATAGTTTTACACTTAAAAC
CCATACCAATTATTTTTGAAATAAGTTGGTATTGCCCAACTTTTTTATCAAGGTTTTTTCAACATGAAGAAATGTGAGTT
TTTGATTGATTCAAGTAAACGTAAGTTTTGCAAAAGGGATGAAGGAAATGTGATCACTGATTTATTGATTTGAATATTTT
GATAGGGTTAATAACAGGAGCAGTGGTAATAGTGTTGATTGGATTAGGGGCATGGGCTATTGTTTCCATTACACCTCCAC
CTCCTAAGAGATGCGGAACCCCAGGTGGACCGCCTATTACCGCCCCTAGGATACGTCTCAGCGATGGCCGTTATTTAGCC
TATGAAGAACATGGAGTTAGTAGACAAAATGCCACTTTCAAGATCGTCTTTATCCATGCATTCTCGACATTTAGGCGTGA
CGCTGTTATCGCCAACCGTGTTCGCCCTGTAATGATTTGATATCTTTCTCTCTTACTATTTCTCTTATAGAGTATTTCTG
TAATTGCATTGTTTGTCTCTCAGGGCTTTCTCGAGAAAAATGGCATCTACGTGGTTTCATATGATCGACCTGGTTATGGA
GAGAGCGATCCTCACTCGAGTCGCAATGAAAAGACTTTAGCTCATGACGTTGAACAACTTGCTGACCAACTACAACTTGG
TTCCAAATTTTACGTGGTTGGATACTCAATGGGAGGTCAAGCCGTTTGGGGTGTTCTCAAATACATTCCTCACAGGCTCG
CAGGAGCGACACTGCTTTGTCCTGTGACCAACTCATGGTGGCCGAGTTTCCCAGATAGTTTGACATGGGAGCTATGGAAC
AAACAATCAAAATCCGAAAGGTTTTCGATGCTCATTACTCATCACACTCCATGGCTACTCTACTGGTGGAACAATCAAAA
GCTATTTTCAACAACAGCTGTGATGCAATCAAGCCCCAATATGTTCTCTCCTCAAGATCTTGCACTACTGCCCAAACTCG
CCGCAAGGGTGTCTTACAAGAACCAAACAACACAACAAGGGACACACGAATCACTTGACCGAGACCTGATTGTTGGATTT
GGGAAATGGAGTTTTGACCCTATGAAGATCGAGAATCCGTTCCCTAAGGGTGAAGGTTCGGTACATATGTGGCAAGGGGA
TGATGATCGGCTCGTCCCGATACAACTACAAAGGATCATTGCTCAGAAACTAACTTGGATCAAGTATCATGAGATTCCAG
GTGCTGGTCATATTTTTCCGATGGCTGATGGGATGGCAGAAACTATCTTAAAAGAACTCTTGCCTATTCCTCAATCATCT
TAAATTCAATTTTACATATGTTTAGATAATCAAAAAAAAAGTTGTACAGTTTGTCTCCACCCCAAAAAAATAGTATTGCT
CTGTTCCTCATGAATAAATTTCATTTCATTTTATTTTTTTGCGTCTTTTAAAGTATTTACTGCAGCGCAGTAAAAAGATT
TTTCTCTGGTAAAACAAAACCAATGAATTTCTTTTATTTGGAAATAGGAAAGCTAATAGTTAGATGACAACGTACCTGCA
CCTATTCTGCCACATATATCGTATCTTAAACTTGCAGTTAAAGGAGATGCTAATCATAATAATTAGTTTGAAGCAGAGAG
AATGCTCACTTAGGAAGGCCTGTTTCAGGATCGAGAAGGGCTTGAGTTTGGTCGTGAAGCACGATGGGACCTTTTCCAGG
TCTAGTGCAGATAAAATAACTGACTTCTCCTTTTTGATCCTGAGATCCAATGTTGTCTTTAATTTCAGGTGGAGGTTGCA
GATTCTCTACACCACTTGCTCCATCTAATCCTGCTTCTTTTAGAATTGAATTATCGCCCACTACGTAACTGGTAAATAAA
GAAACCAAAATCATTACAAACAGCTTTTTAGTCAATTTTAAAACTCATAGAAAACCGCAGTTAAACGGATCACACATTGT
TCTGTGTCTCACCTCTTCATATCAGTGTCTGACTTAGGGGGAAAATAGTACAGAAGCCCCTGGAGCAATTGGACTGCGAC
CTTTCTGTTGCGTGCAATCAGTACAGCATTTGGACCAGCATCAAATGTGTAAGCAACCTGTACAGATTTACATTTTGAGT
TATTAGTTGTTTTCAAAAGGTTGAGTCAAGACACTAGAACTTTACCTGTGGTGTCCCTTCAGAACGGTTCCACTTTTCAA
CTAAGCTAATTATTCTGGAAAAGCAGATAACAGTTTGATATATTAGAATAAATAAGGGTTTGATAACAAATAAACTGAAG
CAGCATATAGAAATATGTCAAAATAGAGAATACCTGTGTG
>AT3G54230.4 | chr3:20080143-20083142 FORWARD LENGTH=3000
CTCTCTCTGTGTGTAAAGTCAGTTGGAAACTTCTAAATTCCGTTGTGCTTAAACTGTGAAAGTGATTTTGATTTTGTTCT
TTTTGTTAAATTATTATTAATGAAAAGAGACAGATTAGTACTACTTGAGTTTATATGGACCTTAAAACCTTTGTATTATT
AATGTATCTGGAGGCAACAACGACCCGAAGACAACAACAGTATTTAAAAAACTTACCAAAATAATATATGCTTTCAAAGC
TTTTAATTACGAAAGTTAGCTCACAAAAAATATCAGATAAATACAACTGTTTTTGAAAATTTCAGAATTCTATTTTGTTA
ATGAATAATAATTAATTGTTATTTCATGCTCATGCACATTAATAACCTAAAAAGTATTGTTTGCAGGTGTTCGAGAAGAA
TATATGCATTGATGTATATCAATTTCTAGGCATTACTTTTTTTTCATCATAATTGTTAGTAAAGGTGACATGTAAAACTA
GTTAATCTCGTGTCTGTCATTGGCTCTTCCCAAAAACAGATTGGTTAATACGTTAGTTGGAACCATTGTTATAATGGCTG
GGTTTAGTTGCTGCCGGCTATTTCCGGATAAATGCCTCAAAAGATCTTTCAGTGAATCCACCGTGATTTGCGTTGTCATA
ACGTGAGATGCAAATGAAGAGCTTTTCTCTGTTAATTTAGTTTTTACACAACCCTATAAATATAGTTTTACACTTAAAAC
CCATACCAATTATTTTTGAAATAAGTTGGTATTGCCCAACTTTTTTATCAAGGTTTTTTCAACATGAAGAAATGTGAGTT
TTTGATTGATTCAAGTAAACGTAAGTTTTGCAAAAGGGATGAAGGAAATGTGATCACTGATTTATTGATTTGAATATTTT
GATAGGGTTAATAACAGGAGCAGTGGTAATAGTGTTGATTGGATTAGGGGCATGGGCTATTGTTTCCATTACACCTCCAC
CTCCTAAGAGATGCGGAACCCCAGGTGGACCGCCTATTACCGCCCCTAGGATACGTCTCAGCGATGGCCGTTATTTAGCC
TATGAAGAACATGGAGTTAGTAGACAAAATGCCACTTTCAAGATCGTCTTTATCCATGCATTCTCGACATTTAGGCGTGA
CGCTGTTATCGCCAACCGTGTTCGCCCTGTAATGATTTGATATCTTTCTCTCTTACTATTTCTCTTATAGAGTATTTCTG
TAATTGCATTGTTTGTCTCTCAGGGCTTTCTCGAGAAAAATGGCATCTACGTGGTTTCATATGATCGACCTGGTTATGGA
GAGAGCGATCCTCACTCGAGTCGCAATGAAAAGACTTTAGCTCATGACGTTGAACAACTTGCTGACCAACTACAACTTGG
TTCCAAATTTTACGTGGTTGGATACTCAATGGGAGGTCAAGCCGTTTGGGGTGTTCTCAAATACATTCCTCACAGGCTCG
CAGGAGCGACACTGCTTTGTCCTGTGACCAACTCATGGTGGCCGAGTTTCCCAGATAGTTTGACATGGGAGCTATGGAAC
AAACAATCAAAATCCGAAAGGTTTTCGATGCTCATTACTCATCACACTCCATGGCTACTCTACTGGTGGAACAATCAAAA
GCTATTTTCAACAACAGCTGTGATGCAATCAAGCCCCAATATGTTCTCTCCTCAAGATCTTGCACTACTGCCCAAACTCG
CCGCAAGGGTGTCTTACAAGAACCAAACAACACAACAAGGGACACACGAATCACTTGACCGAGACCTGATTGTTGGATTT
GGGAAATGGAGTTTTGACCCTATGAAGATCGAGAATCCGTTCCCTAAGGGTGAAGGTTCGGTACATATGTGGCAAGGGGA
TGATGATCGGCTCGTCCCGATACAACTACAAAGGATCATTGCTCAGAAACTAACTTGGATCAAGTATCATGAGATTCCAG
GTGCTGGTCATATTTTTCCGATGGCTGATGGGATGGCAGAAACTATCTTAAAAGAACTCTTGCCTATTCCTCAATCATCT
TAAATTCAATTTTACATATGTTTAGATAATCAAAAAAAAAGTTGTACAGTTTGTCTCCACCCCAAAAAAATAGTATTGCT
CTGTTCCTCATGAATAAATTTCATTTCATTTTATTTTTTTGCGTCTTTTAAAGTATTTACTGCAGCGCAGTAAAAAGATT
TTTCTCTGGTAAAACAAAACCAATGAATTTCTTTTATTTGGAAATAGGAAAGCTAATAGTTAGATGACAACGTACCTGCA
CCTATTCTGCCACATATATCGTATCTTAAACTTGCAGTTAAAGGAGATGCTAATCATAATAATTAGTTTGAAGCAGAGAG
AATGCTCACTTAGGAAGGCCTGTTTCAGGATCGAGAAGGGCTTGAGTTTGGTCGTGAAGCACGATGGGACCTTTTCCAGG
TCTAGTGCAGATAAAATAACTGACTTCTCCTTTTTGATCCTGAGATCCAATGTTGTCTTTAATTTCAGGTGGAGGTTGCA
GATTCTCTACACCACTTGCTCCATCTAATCCTGCTTCTTTTAGAATTGAATTATCGCCCACTACGTAACTGGTAAATAAA
GAAACCAAAATCATTACAAACAGCTTTTTAGTCAATTTTAAAACTCATAGAAAACCGCAGTTAAACGGATCACACATTGT
TCTGTGTCTCACCTCTTCATATCAGTGTCTGACTTAGGGGGAAAATAGTACAGAAGCCCCTGGAGCAATTGGACTGCGAC
CTTTCTGTTGCGTGCAATCAGTACAGCATTTGGACCAGCATCAAATGTGTAAGCAACCTGTACAGATTTACATTTTGAGT
TATTAGTTGTTTTCAAAAGGTTGAGTCAAGACACTAGAACTTTACCTGTGGTGTCCCTTCAGAACGGTTCCACTTTTCAA
CTAAGCTAATTATTCTGGAAAAGCAGATAACAGTTTGATATATTAGAATAAATAAGGGTTTGATAACAAATAAACTGAAG
CAGCATATAGAAATATGTCAAAATAGAGAATACCTGTGTG
>AT3G54230.3 | chr3:20080143-20083142 FORWARD LENGTH=3000
CTCTCTCTGTGTGTAAAGTCAGTTGGAAACTTCTAAATTCCGTTGTGCTTAAACTGTGAAAGTGATTTTGATTTTGTTCT
TTTTGTTAAATTATTATTAATGAAAAGAGACAGATTAGTACTACTTGAGTTTATATGGACCTTAAAACCTTTGTATTATT
AATGTATCTGGAGGCAACAACGACCCGAAGACAACAACAGTATTTAAAAAACTTACCAAAATAATATATGCTTTCAAAGC
TTTTAATTACGAAAGTTAGCTCACAAAAAATATCAGATAAATACAACTGTTTTTGAAAATTTCAGAATTCTATTTTGTTA
ATGAATAATAATTAATTGTTATTTCATGCTCATGCACATTAATAACCTAAAAAGTATTGTTTGCAGGTGTTCGAGAAGAA
TATATGCATTGATGTATATCAATTTCTAGGCATTACTTTTTTTTCATCATAATTGTTAGTAAAGGTGACATGTAAAACTA
GTTAATCTCGTGTCTGTCATTGGCTCTTCCCAAAAACAGATTGGTTAATACGTTAGTTGGAACCATTGTTATAATGGCTG
GGTTTAGTTGCTGCCGGCTATTTCCGGATAAATGCCTCAAAAGATCTTTCAGTGAATCCACCGTGATTTGCGTTGTCATA
ACGTGAGATGCAAATGAAGAGCTTTTCTCTGTTAATTTAGTTTTTACACAACCCTATAAATATAGTTTTACACTTAAAAC
CCATACCAATTATTTTTGAAATAAGTTGGTATTGCCCAACTTTTTTATCAAGGTTTTTTCAACATGAAGAAATGTGAGTT
TTTGATTGATTCAAGTAAACGTAAGTTTTGCAAAAGGGATGAAGGAAATGTGATCACTGATTTATTGATTTGAATATTTT
GATAGGGTTAATAACAGGAGCAGTGGTAATAGTGTTGATTGGATTAGGGGCATGGGCTATTGTTTCCATTACACCTCCAC
CTCCTAAGAGATGCGGAACCCCAGGTGGACCGCCTATTACCGCCCCTAGGATACGTCTCAGCGATGGCCGTTATTTAGCC
TATGAAGAACATGGAGTTAGTAGACAAAATGCCACTTTCAAGATCGTCTTTATCCATGCATTCTCGACATTTAGGCGTGA
CGCTGTTATCGCCAACCGTGTTCGCCCTGTAATGATTTGATATCTTTCTCTCTTACTATTTCTCTTATAGAGTATTTCTG
TAATTGCATTGTTTGTCTCTCAGGGCTTTCTCGAGAAAAATGGCATCTACGTGGTTTCATATGATCGACCTGGTTATGGA
GAGAGCGATCCTCACTCGAGTCGCAATGAAAAGACTTTAGCTCATGACGTTGAACAACTTGCTGACCAACTACAACTTGG
TTCCAAATTTTACGTGGTTGGATACTCAATGGGAGGTCAAGCCGTTTGGGGTGTTCTCAAATACATTCCTCACAGGCTCG
CAGGAGCGACACTGCTTTGTCCTGTGACCAACTCATGGTGGCCGAGTTTCCCAGATAGTTTGACATGGGAGCTATGGAAC
AAACAATCAAAATCCGAAAGGTTTTCGATGCTCATTACTCATCACACTCCATGGCTACTCTACTGGTGGAACAATCAAAA
GCTATTTTCAACAACAGCTGTGATGCAATCAAGCCCCAATATGTTCTCTCCTCAAGATCTTGCACTACTGCCCAAACTCG
CCGCAAGGGTGTCTTACAAGAACCAAACAACACAACAAGGGACACACGAATCACTTGACCGAGACCTGATTGTTGGATTT
GGGAAATGGAGTTTTGACCCTATGAAGATCGAGAATCCGTTCCCTAAGGGTGAAGGTTCGGTACATATGTGGCAAGGGGA
TGATGATCGGCTCGTCCCGATACAACTACAAAGGATCATTGCTCAGAAACTAACTTGGATCAAGTATCATGAGATTCCAG
GTGCTGGTCATATTTTTCCGATGGCTGATGGGATGGCAGAAACTATCTTAAAAGAACTCTTGCCTATTCCTCAATCATCT
TAAATTCAATTTTACATATGTTTAGATAATCAAAAAAAAAGTTGTACAGTTTGTCTCCACCCCAAAAAAATAGTATTGCT
CTGTTCCTCATGAATAAATTTCATTTCATTTTATTTTTTTGCGTCTTTTAAAGTATTTACTGCAGCGCAGTAAAAAGATT
TTTCTCTGGTAAAACAAAACCAATGAATTTCTTTTATTTGGAAATAGGAAAGCTAATAGTTAGATGACAACGTACCTGCA
CCTATTCTGCCACATATATCGTATCTTAAACTTGCAGTTAAAGGAGATGCTAATCATAATAATTAGTTTGAAGCAGAGAG
AATGCTCACTTAGGAAGGCCTGTTTCAGGATCGAGAAGGGCTTGAGTTTGGTCGTGAAGCACGATGGGACCTTTTCCAGG
TCTAGTGCAGATAAAATAACTGACTTCTCCTTTTTGATCCTGAGATCCAATGTTGTCTTTAATTTCAGGTGGAGGTTGCA
GATTCTCTACACCACTTGCTCCATCTAATCCTGCTTCTTTTAGAATTGAATTATCGCCCACTACGTAACTGGTAAATAAA
GAAACCAAAATCATTACAAACAGCTTTTTAGTCAATTTTAAAACTCATAGAAAACCGCAGTTAAACGGATCACACATTGT
TCTGTGTCTCACCTCTTCATATCAGTGTCTGACTTAGGGGGAAAATAGTACAGAAGCCCCTGGAGCAATTGGACTGCGAC
CTTTCTGTTGCGTGCAATCAGTACAGCATTTGGACCAGCATCAAATGTGTAAGCAACCTGTACAGATTTACATTTTGAGT
TATTAGTTGTTTTCAAAAGGTTGAGTCAAGACACTAGAACTTTACCTGTGGTGTCCCTTCAGAACGGTTCCACTTTTCAA
CTAAGCTAATTATTCTGGAAAAGCAGATAACAGTTTGATATATTAGAATAAATAAGGGTTTGATAACAAATAAACTGAAG
CAGCATATAGAAATATGTCAAAATAGAGAATACCTGTGTG
>AT3G54240.1 | chr3:20082146-20085145 FORWARD LENGTH=3000
ATTCAATTTTACATATGTTTAGATAATCAAAAAAAAAGTTGTACAGTTTGTCTCCACCCCAAAAAAATAGTATTGCTCTG
TTCCTCATGAATAAATTTCATTTCATTTTATTTTTTTGCGTCTTTTAAAGTATTTACTGCAGCGCAGTAAAAAGATTTTT
CTCTGGTAAAACAAAACCAATGAATTTCTTTTATTTGGAAATAGGAAAGCTAATAGTTAGATGACAACGTACCTGCACCT
ATTCTGCCACATATATCGTATCTTAAACTTGCAGTTAAAGGAGATGCTAATCATAATAATTAGTTTGAAGCAGAGAGAAT
GCTCACTTAGGAAGGCCTGTTTCAGGATCGAGAAGGGCTTGAGTTTGGTCGTGAAGCACGATGGGACCTTTTCCAGGTCT
AGTGCAGATAAAATAACTGACTTCTCCTTTTTGATCCTGAGATCCAATGTTGTCTTTAATTTCAGGTGGAGGTTGCAGAT
TCTCTACACCACTTGCTCCATCTAATCCTGCTTCTTTTAGAATTGAATTATCGCCCACTACGTAACTGGTAAATAAAGAA
ACCAAAATCATTACAAACAGCTTTTTAGTCAATTTTAAAACTCATAGAAAACCGCAGTTAAACGGATCACACATTGTTCT
GTGTCTCACCTCTTCATATCAGTGTCTGACTTAGGGGGAAAATAGTACAGAAGCCCCTGGAGCAATTGGACTGCGACCTT
TCTGTTGCGTGCAATCAGTACAGCATTTGGACCAGCATCAAATGTGTAAGCAACCTGTACAGATTTACATTTTGAGTTAT
TAGTTGTTTTCAAAAGGTTGAGTCAAGACACTAGAACTTTACCTGTGGTGTCCCTTCAGAACGGTTCCACTTTTCAACTA
AGCTAATTATTCTGGAAAAGCAGATAACAGTTTGATATATTAGAATAAATAAGGGTTTGATAACAAATAAACTGAAGCAG
CATATAGAAATATGTCAAAATAGAGAATACCTGTGTGAAGTGTCATTCATGTAGAATATGGGTGGAGATGTATCCAGACA
AACAGCATGAAACTGATTACTATCTGTACATGTCAATTGTGTAAACGATGCAAAGTCTCGATTTTTTATAGCTTCCTCCA
TTTGCAAAATCCGTTTTGGCACAACTTCCTATAGATAGAGAAAAAACAAAGGATGAAGTTTAATAGGTAATACAGAAGTT
CATTAAACATCAAGAACAGAACGTACTTTTGCTCTATGCTGTAAAAGCAAACTTGTCTCAACACTTTCACGCATTCCGGA
GGTACTGCTCGTTTCCTTCTGCCGTGAACTCACCTGTTATAAAAAGTTTGAATGAAGGCACTAAATTTTAACAGATTTCT
GACCATTCGAACTTGTCCATAATGCTATATTCACACGTTGAAATAGAGCAACTCAAAATCTTGTCGTGGAAATACTTATT
TATATATCTCGTTCAATCAAATAGTATGACGACAGTAAAAGTAACATATGGTTAATTTGAAAAACAGCATGATCTGGAAG
ATGGGAGAGTCGGAGTAATCCTGCCAAAAAGTCACAATATTTTTTAAAAGAGCCATACCACAGCAATGATGATAACAAGA
TCATCCCAATGCTTCTCATCTGCCAGTTGAACTGCAACGCTGTCACTTCCATCTTCTTTGCTTCCCATTGTCCACTTGAC
AAATCCACCAAATAAACTCCGGCAAGCACTTCCTGAACCTTGCCTACATGAGCAAACAGAAATCAAACCATGAATATCAG
TACCATTTAATTCCTAGAGGAGTGTCAGATTTCACTTCACTATCACAACTCATGCATTAGTAGATGACTATACATAAATC
AAAGCATTGATATATAGTGCAAGGAAGTCCACTACATAGGTACCTGGCTATTGCAGAAAGATGGCTTGGATCTTCATCTA
CATTCATCAACTTTGCAAGAGAAAAAACTGTAGGCAAAAAAAACAGTTTGACATAAACTACAAGCCATTCTCAAGCTCAT
AATCATCAACAGAGAGAAAAAGCAGAATACCTAGACAAGCAAATCCAGCAGCTGAAGATGCTAAGCCAGCAGCAGTAGGG
AAGTTATTATGAGAAGCAATATGTAGATTCAATTTCTCCCAATCTTTCTTCCTTATCTTGATCCCCTTTTCCATGTCTTC
AACATCACCAGCACGACCTCGTATTTCCCTCAAACAATTTTGGTACCTACTTCCAGAAAGAGATATTTCCTACACTAACA
TGAAACAACAACAACAACAAAAATCTTTGTAATTCGATAATTGGAATCTCAGCAAAAGGAGAGAGATCGTGATGGGAAAT
GAAGCGAGTGTACCTTGCCATTGAGCCACATTCGATCCCGATCAAAAGCAGGACTAACGGCAACAGTGGTGACTGTGCAG
AGATGATCAGGATCAAGAGTTACGCTAATGCTATCGTTAACGGGGAGAATCCGAACCTCATCTCTCTTTCCCCAATACTT
AATCACCGCAATGTTCGTCGGAGTTTGCGCCGTCACCATGAACACCCATTTCTCCGTCGCCATGTGAATCTCCAAAAGAG
ATCTGCAGCTTCAAAGTAGTTGAAAATGAAAGCGACGGAGAATACGACAGAATAATGATGACTCATTGCCTTTACAATTT
TAAAAATATTATTTTATTCAAAAATTGAGAACTTCACTAACTGTAAAACTCTAATCAAATGGTTATTGCCATTTTGATGA
AAACACCAAAACTTAACCTAAAACGTTTTAGGAAAAAAATTGAGTTAGGTAAGAAATAACCAAAACACGAAAATCATTGT
GATGCATGAACTTTATGCTTAAAGGCCTTTGAGTTGTCTTGTCTTTGATATTGGGATATTTGTTAGCTGGGAAAGGATAT
GTAATATATAAACCACTGATTCATATAAGTAACACCATTGTTCATGAGTAAAAACAGACTCTTATTATAGCTCATACAGC
ATTGGTTAAGATAATTGAAGAAAGCATCTCATTCCAAATA
>AT3G54250.1 | chr3:20079468-20082467 REVERSE LENGTH=3000
GCATTCTCTCTGCTTCAAACTAATTATTATGATTAGCATCTCCTTTAACTGCAAGTTTAAGATACGATATATGTGGCAGA
ATAGGTGCAGGTACGTTGTCATCTAACTATTAGCTTTCCTATTTCCAAATAAAAGAAATTCATTGGTTTTGTTTTACCAG
AGAAAAATCTTTTTACTGCGCTGCAGTAAATACTTTAAAAGACGCAAAAAAATAAAATGAAATGAAATTTATTCATGAGG
AACAGAGCAATACTATTTTTTTGGGGTGGAGACAAACTGTACAACTTTTTTTTTGATTATCTAAACATATGTAAAATTGA
ATTTAAGATGATTGAGGAATAGGCAAGAGTTCTTTTAAGATAGTTTCTGCCATCCCATCAGCCATCGGAAAAATATGACC
AGCACCTGGAATCTCATGATACTTGATCCAAGTTAGTTTCTGAGCAATGATCCTTTGTAGTTGTATCGGGACGAGCCGAT
CATCATCCCCTTGCCACATATGTACCGAACCTTCACCCTTAGGGAACGGATTCTCGATCTTCATAGGGTCAAAACTCCAT
TTCCCAAATCCAACAATCAGGTCTCGGTCAAGTGATTCGTGTGTCCCTTGTTGTGTTGTTTGGTTCTTGTAAGACACCCT
TGCGGCGAGTTTGGGCAGTAGTGCAAGATCTTGAGGAGAGAACATATTGGGGCTTGATTGCATCACAGCTGTTGTTGAAA
ATAGCTTTTGATTGTTCCACCAGTAGAGTAGCCATGGAGTGTGATGAGTAATGAGCATCGAAAACCTTTCGGATTTTGAT
TGTTTGTTCCATAGCTCCCATGTCAAACTATCTGGGAAACTCGGCCACCATGAGTTGGTCACAGGACAAAGCAGTGTCGC
TCCTGCGAGCCTGTGAGGAATGTATTTGAGAACACCCCAAACGGCTTGACCTCCCATTGAGTATCCAACCACGTAAAATT
TGGAACCAAGTTGTAGTTGGTCAGCAAGTTGTTCAACGTCATGAGCTAAAGTCTTTTCATTGCGACTCGAGTGAGGATCG
CTCTCTCCATAACCAGGTCGATCATATGAAACCACGTAGATGCCATTTTTCTCGAGAAAGCCCTGAGAGACAAACAATGC
AATTACAGAAATACTCTATAAGAGAAATAGTAAGAGAGAAAGATATCAAATCATTACAGGGCGAACACGGTTGGCGATAA
CAGCGTCACGCCTAAATGTCGAGAATGCATGGATAAAGACGATCTTGAAAGTGGCATTTTGTCTACTAACTCCATGTTCT
TCATAGGCTAAATAACGGCCATCGCTGAGACGTATCCTAGGGGCGGTAATAGGCGGTCCACCTGGGGTTCCGCATCTCTT
AGGAGGTGGAGGTGTAATGGAAACAATAGCCCATGCCCCTAATCCAATCAACACTATTACCACTGCTCCTGTTATTAACC
CTATCAAAATATTCAAATCAATAAATCAGTGATCACATTTCCTTCATCCCTTTTGCAAAACTTACGTTTACTTGAATCAA
TCAAAAACTCACATTTCTTCATGTTGAAAAAACCTTGATAAAAAAGTTGGGCAATACCAACTTATTTCAAAAATAATTGG
TATGGGTTTTAAGTGTAAAACTATATTTATAGGGTTGTGTAAAAACTAAATTAACAGAGAAAAGCTCTTCATTTGCATCT
CACGTTATGACAACGCAAATCACGGTGGATTCACTGAAAGATCTTTTGAGGCATTTATCCGGAAATAGCCGGCAGCAACT
AAACCCAGCCATTATAACAATGGTTCCAACTAACGTATTAACCAATCTGTTTTTGGGAAGAGCCAATGACAGACACGAGA
TTAACTAGTTTTACATGTCACCTTTACTAACAATTATGATGAAAAAAAAGTAATGCCTAGAAATTGATATACATCAATGC
ATATATTCTTCTCGAACACCTGCAAACAATACTTTTTAGGTTATTAATGTGCATGAGCATGAAATAACAATTAATTATTA
TTCATTAACAAAATAGAATTCTGAAATTTTCAAAAACAGTTGTATTTATCTGATATTTTTTGTGAGCTAACTTTCGTAAT
TAAAAGCTTTGAAAGCATATATTATTTTGGTAAGTTTTTTAAATACTGTTGTTGTCTTCGGGTCGTTGTTGCCTCCAGAT
ACATTAATAATACAAAGGTTTTAAGGTCCATATAAACTCAAGTAGTACTAATCTGTCTCTTTTCATTAATAATAATTTAA
CAAAAAGAACAAAATCAAAATCACTTTCACAGTTTAAGCACAACGGAATTTAGAAGTTTCCAACTGACTTTACACACAGA
GAGAGTCAATTATTGTCAGACATGTCACGAAATCTCGCAAGTGCTTTCTTATGGAGAAGAGTTCTGTAAGTGTCACCAGG
CTGAACCTCAAACTCAGCATCAACTTTCTTCTGCTGACTCCCAAGTCCTGCTCTCCTATCAACGCCTTGCGCTTGCACCG
GTTCTTTCATTCCGCTCCCGTCTTTCCCCAAACCCTGACCACAATCCAACAATCACCATTAACATATAAACGTTACCCAT
CAATCAAATTTCTGGTTTTTAAAGTTACCGATCCTTCGTGCCAACCCATGTTCCTCAGCATTCTGTTTCCCACGTTACTC
TCATCTATTGCTCTCTCTTCTGTAATCACATCGAAACTACTGACTTCGGTGCTTGTTGTAATCCCACGTCCACCCACACC
AGGAGGAAATGGTGTTGGATCCGATGAACCTTTCCTCAACCCCATTAAATCCTCACCTTCATTTAAACGAACCATTTTCC
CAATTATAACAACAATAAAAACCTCATTTCAGGATTCTATTTTTAGAAAAGTCTAGAGTCAAGGGCTCTTACTTGAATCA
ATAACATCATTTCCACTTGATGTTGATGAGCCATACAAGTTTCTTCTTTCTGCAGCACGGTCCCGGTATGATGTCTGAGG
CTGTTCTCTATGAGTAGGCCCTGCAGTCGGTGTTTCAGAG
>AT3G54250.2 | chr3:20079976-20082975 REVERSE LENGTH=3000
TGTCTTGACTCAACCTTTTGAAAACAACTAATAACTCAAAATGTAAATCTGTACAGGTTGCTTACACATTTGATGCTGGT
CCAAATGCTGTACTGATTGCACGCAACAGAAAGGTCGCAGTCCAATTGCTCCAGGGGCTTCTGTACTATTTTCCCCCTAA
GTCAGACACTGATATGAAGAGGTGAGACACAGAACAATGTGTGATCCGTTTAACTGCGGTTTTCTATGAGTTTTAAAATT
GACTAAAAAGCTGTTTGTAATGATTTTGGTTTCTTTATTTACCAGTTACGTAGTGGGCGATAATTCAATTCTAAAAGAAG
CAGGATTAGATGGAGCAAGTGGTGTAGAGAATCTGCAACCTCCACCTGAAATTAAAGACAACATTGGATCTCAGGATCAA
AAAGGAGAAGTCAGTTATTTTATCTGCACTAGACCTGGAAAAGGTCCCATCGTGCTTCACGACCAAACTCAAGCCCTTCT
CGATCCTGAAACAGGCCTTCCTAAGTGAGCATTCTCTCTGCTTCAAACTAATTATTATGATTAGCATCTCCTTTAACTGC
AAGTTTAAGATACGATATATGTGGCAGAATAGGTGCAGGTACGTTGTCATCTAACTATTAGCTTTCCTATTTCCAAATAA
AAGAAATTCATTGGTTTTGTTTTACCAGAGAAAAATCTTTTTACTGCGCTGCAGTAAATACTTTAAAAGACGCAAAAAAA
TAAAATGAAATGAAATTTATTCATGAGGAACAGAGCAATACTATTTTTTTGGGGTGGAGACAAACTGTACAACTTTTTTT
TTGATTATCTAAACATATGTAAAATTGAATTTAAGATGATTGAGGAATAGGCAAGAGTTCTTTTAAGATAGTTTCTGCCA
TCCCATCAGCCATCGGAAAAATATGACCAGCACCTGGAATCTCATGATACTTGATCCAAGTTAGTTTCTGAGCAATGATC
CTTTGTAGTTGTATCGGGACGAGCCGATCATCATCCCCTTGCCACATATGTACCGAACCTTCACCCTTAGGGAACGGATT
CTCGATCTTCATAGGGTCAAAACTCCATTTCCCAAATCCAACAATCAGGTCTCGGTCAAGTGATTCGTGTGTCCCTTGTT
GTGTTGTTTGGTTCTTGTAAGACACCCTTGCGGCGAGTTTGGGCAGTAGTGCAAGATCTTGAGGAGAGAACATATTGGGG
CTTGATTGCATCACAGCTGTTGTTGAAAATAGCTTTTGATTGTTCCACCAGTAGAGTAGCCATGGAGTGTGATGAGTAAT
GAGCATCGAAAACCTTTCGGATTTTGATTGTTTGTTCCATAGCTCCCATGTCAAACTATCTGGGAAACTCGGCCACCATG
AGTTGGTCACAGGACAAAGCAGTGTCGCTCCTGCGAGCCTGTGAGGAATGTATTTGAGAACACCCCAAACGGCTTGACCT
CCCATTGAGTATCCAACCACGTAAAATTTGGAACCAAGTTGTAGTTGGTCAGCAAGTTGTTCAACGTCATGAGCTAAAGT
CTTTTCATTGCGACTCGAGTGAGGATCGCTCTCTCCATAACCAGGTCGATCATATGAAACCACGTAGATGCCATTTTTCT
CGAGAAAGCCCTGAGAGACAAACAATGCAATTACAGAAATACTCTATAAGAGAAATAGTAAGAGAGAAAGATATCAAATC
ATTACAGGGCGAACACGGTTGGCGATAACAGCGTCACGCCTAAATGTCGAGAATGCATGGATAAAGACGATCTTGAAAGT
GGCATTTTGTCTACTAACTCCATGTTCTTCATAGGCTAAATAACGGCCATCGCTGAGACGTATCCTAGGGGCGGTAATAG
GCGGTCCACCTGGGGTTCCGCATCTCTTAGGAGGTGGAGGTGTAATGGAAACAATAGCCCATGCCCCTAATCCAATCAAC
ACTATTACCACTGCTCCTGTTATTAACCCTATCAAAATATTCAAATCAATAAATCAGTGATCACATTTCCTTCATCCCTT
TTGCAAAACTTACGTTTACTTGAATCAATCAAAAACTCACATTTCTTCATGTTGAAAAAACCTTGATAAAAAAGTTGGGC
AATACCAACTTATTTCAAAAATAATTGGTATGGGTTTTAAGTGTAAAACTATATTTATAGGGTTGTGTAAAAACTAAATT
AACAGAGAAAAGCTCTTCATTTGCATCTCACGTTATGACAACGCAAATCACGGTGGATTCACTGAAAGATCTTTTGAGGC
ATTTATCCGGAAATAGCCGGCAGCAACTAAACCCAGCCATTATAACAATGGTTCCAACTAACGTATTAACCAATCTGTTT
TTGGGAAGAGCCAATGACAGACACGAGATTAACTAGTTTTACATGTCACCTTTACTAACAATTATGATGAAAAAAAAGTA
ATGCCTAGAAATTGATATACATCAATGCATATATTCTTCTCGAACACCTGCAAACAATACTTTTTAGGTTATTAATGTGC
ATGAGCATGAAATAACAATTAATTATTATTCATTAACAAAATAGAATTCTGAAATTTTCAAAAACAGTTGTATTTATCTG
ATATTTTTTGTGAGCTAACTTTCGTAATTAAAAGCTTTGAAAGCATATATTATTTTGGTAAGTTTTTTAAATACTGTTGT
TGTCTTCGGGTCGTTGTTGCCTCCAGATACATTAATAATACAAAGGTTTTAAGGTCCATATAAACTCAAGTAGTACTAAT
CTGTCTCTTTTCATTAATAATAATTTAACAAAAAGAACAAAATCAAAATCACTTTCACAGTTTAAGCACAACGGAATTTA
GAAGTTTCCAACTGACTTTACACACAGAGAGAGTCAATTATTGTCAGACATGTCACGAAATCTCGCAAGTGCTTTCTTAT
GGAGAAGAGTTCTGTAAGTGTCACCAGGCTGAACCTCAAACTCAGCATCAACTTTCTTCTGCTGACTCCCAAGTCCTGCT
CTCCTATCAACGCCTTGCGCTTGCACCGGTTCTTTCATTC
>AT3G54260.1 | chr3:20082097-20085096 REVERSE LENGTH=3000
GCTATAATAAGAGTCTGTTTTTACTCATGAACAATGGTGTTACTTATATGAATCAGTGGTTTATATATTACATATCCTTT
CCCAGCTAACAAATATCCCAATATCAAAGACAAGACAACTCAAAGGCCTTTAAGCATAAAGTTCATGCATCACAATGATT
TTCGTGTTTTGGTTATTTCTTACCTAACTCAATTTTTTTCCTAAAACGTTTTAGGTTAAGTTTTGGTGTTTTCATCAAAA
TGGCAATAACCATTTGATTAGAGTTTTACAGTTAGTGAAGTTCTCAATTTTTGAATAAAATAATATTTTTAAAATTGTAA
AGGCAATGAGTCATCATTATTCTGTCGTATTCTCCGTCGCTTTCATTTTCAACTACTTTGAAGCTGCAGATCTCTTTTGG
AGATTCACATGGCGACGGAGAAATGGGTGTTCATGGTGACGGCGCAAACTCCGACGAACATTGCGGTGATTAAGTATTGG
GGAAAGAGAGATGAGGTTCGGATTCTCCCCGTTAACGATAGCATTAGCGTAACTCTTGATCCTGATCATCTCTGCACAGT
CACCACTGTTGCCGTTAGTCCTGCTTTTGATCGGGATCGAATGTGGCTCAATGGCAAGGTACACTCGCTTCATTTCCCAT
CACGATCTCTCTCCTTTTGCTGAGATTCCAATTATCGAATTACAAAGATTTTTGTTGTTGTTGTTGTTTCATGTTAGTGT
AGGAAATATCTCTTTCTGGAAGTAGGTACCAAAATTGTTTGAGGGAAATACGAGGTCGTGCTGGTGATGTTGAAGACATG
GAAAAGGGGATCAAGATAAGGAAGAAAGATTGGGAGAAATTGAATCTACATATTGCTTCTCATAATAACTTCCCTACTGC
TGCTGGCTTAGCATCTTCAGCTGCTGGATTTGCTTGTCTAGGTATTCTGCTTTTTCTCTCTGTTGATGATTATGAGCTTG
AGAATGGCTTGTAGTTTATGTCAAACTGTTTTTTTTGCCTACAGTTTTTTCTCTTGCAAAGTTGATGAATGTAGATGAAG
ATCCAAGCCATCTTTCTGCAATAGCCAGGTACCTATGTAGTGGACTTCCTTGCACTATATATCAATGCTTTGATTTATGT
ATAGTCATCTACTAATGCATGAGTTGTGATAGTGAAGTGAAATCTGACACTCCTCTAGGAATTAAATGGTACTGATATTC
ATGGTTTGATTTCTGTTTGCTCATGTAGGCAAGGTTCAGGAAGTGCTTGCCGGAGTTTATTTGGTGGATTTGTCAAGTGG
ACAATGGGAAGCAAAGAAGATGGAAGTGACAGCGTTGCAGTTCAACTGGCAGATGAGAAGCATTGGGATGATCTTGTTAT
CATCATTGCTGTGGTATGGCTCTTTTAAAAAATATTGTGACTTTTTGGCAGGATTACTCCGACTCTCCCATCTTCCAGAT
CATGCTGTTTTTCAAATTAACCATATGTTACTTTTACTGTCGTCATACTATTTGATTGAACGAGATATATAAATAAGTAT
TTCCACGACAAGATTTTGAGTTGCTCTATTTCAACGTGTGAATATAGCATTATGGACAAGTTCGAATGGTCAGAAATCTG
TTAAAATTTAGTGCCTTCATTCAAACTTTTTATAACAGGTGAGTTCACGGCAGAAGGAAACGAGCAGTACCTCCGGAATG
CGTGAAAGTGTTGAGACAAGTTTGCTTTTACAGCATAGAGCAAAAGTACGTTCTGTTCTTGATGTTTAATGAACTTCTGT
ATTACCTATTAAACTTCATCCTTTGTTTTTTCTCTATCTATAGGAAGTTGTGCCAAAACGGATTTTGCAAATGGAGGAAG
CTATAAAAAATCGAGACTTTGCATCGTTTACACAATTGACATGTACAGATAGTAATCAGTTTCATGCTGTTTGTCTGGAT
ACATCTCCACCCATATTCTACATGAATGACACTTCACACAGGTATTCTCTATTTTGACATATTTCTATATGCTGCTTCAG
TTTATTTGTTATCAAACCCTTATTTATTCTAATATATCAAACTGTTATCTGCTTTTCCAGAATAATTAGCTTAGTTGAAA
AGTGGAACCGTTCTGAAGGGACACCACAGGTAAAGTTCTAGTGTCTTGACTCAACCTTTTGAAAACAACTAATAACTCAA
AATGTAAATCTGTACAGGTTGCTTACACATTTGATGCTGGTCCAAATGCTGTACTGATTGCACGCAACAGAAAGGTCGCA
GTCCAATTGCTCCAGGGGCTTCTGTACTATTTTCCCCCTAAGTCAGACACTGATATGAAGAGGTGAGACACAGAACAATG
TGTGATCCGTTTAACTGCGGTTTTCTATGAGTTTTAAAATTGACTAAAAAGCTGTTTGTAATGATTTTGGTTTCTTTATT
TACCAGTTACGTAGTGGGCGATAATTCAATTCTAAAAGAAGCAGGATTAGATGGAGCAAGTGGTGTAGAGAATCTGCAAC
CTCCACCTGAAATTAAAGACAACATTGGATCTCAGGATCAAAAAGGAGAAGTCAGTTATTTTATCTGCACTAGACCTGGA
AAAGGTCCCATCGTGCTTCACGACCAAACTCAAGCCCTTCTCGATCCTGAAACAGGCCTTCCTAAGTGAGCATTCTCTCT
GCTTCAAACTAATTATTATGATTAGCATCTCCTTTAACTGCAAGTTTAAGATACGATATATGTGGCAGAATAGGTGCAGG
TACGTTGTCATCTAACTATTAGCTTTCCTATTTCCAAATAAAAGAAATTCATTGGTTTTGTTTTACCAGAGAAAAATCTT
TTTACTGCGCTGCAGTAAATACTTTAAAAGACGCAAAAAAATAAAATGAAATGAAATTTATTCATGAGGAACAGAGCAAT
ACTATTTTTTTGGGGTGGAGACAAACTGTACAACTTTTTTTTTGATTATCTAAACATATGTAAAATTGAATTTAAGATGA
TTGAGGAATAGGCAAGAGTTCTTTTAAGATAGTTTCTGCC
>AT3G54270.1 | chr3:20084419-20087418 REVERSE LENGTH=3000
AGGATTATCTTAATCTCGACTGACATACTAAAGATGACATCTGTTTGGGACAGAAGCTAACCAAAGAGCATAGTGTTTGT
TTTGTGTTATGTTTGTTTGGGGATGGTGTGAGTTTGATAAAGCATGAAGGATACTAAAAGCTGAAGAAGGTGTTGCCATG
TCTTGGTTTCGTTTCATTAATACTTTTTTACATATTTGGGTTAACTTAAAACTATTAATAAGGAAGGTTGGGTCCTGAAT
TTGGTCTGTTCATGACCTTTTGAGGGCAGGGAGAGTTTTGGGTCTCTACAACAAAACCTACATTTCTTTAGTCTTACAAA
ACCTACCATTGTGTTTGATTTGCAATTCTTTTTTCTGGTTTATATGGATTGTTTTCTACTATTTCTGTTTGTTTTTGTTG
AGAAACTATTTCGATTTTTTAAACCATATACAAAACGCTCCACCAAACTCACAAATCCCGCCTTGGATACTGTAATCTGT
TTTTATAAAAAAATGATATGATGGAGAGAAGAGGAGACGCAAGTCACGGGACATGATTTCAAGCATAAGTCTAATTACTA
ATTACCACCACTTTCCGTAATTAACGCCCTTTTTCACTTTATCCACTTTTTGTTGCCCATCTTCTTTATATTATTTCTTT
CTCCAAGCCCACACTGCTCAGTTTCCTGGTCAAATGGCTACCTCAGAGACTCGAGTCTTGTTCTTATCTTTGTGTCTCAT
CCTTGGCAAAGTAGTTTTGTCTCAGTTTGATGAGTTATGGCTAGTAGGGGACGATGATCCACTCAACGCCTTGCAGACGA
GGCGTGAAAGAAGAGAGGAGAGGTGTGATTACTCGGTGGGGAAATGGACGTTCGATGAAACGTATCCGCTCTATGATTCA
AGCTGTCCATATCTGAGTTCTGCACTAAGTTGCCAAAGAAATGGAAGACCCGACTCTTATTACCAGAAATGGAGATGGAT
CCCTAAGGCTTGTTCACTACCAAGGCACACTCCACACTCCTCTTACTTCTTACATTACTTCTTTTTAAAATTTCTGTCTC
ATCAAGTAAAAAAGTTGGTTTATATTGGCTTTGCATGGTTAATTGCAAGATGAATAAATTGACTAATGAAAAATGGGAAA
GAGACATTAATATTAACCAAAATAGTGGCTCTTTCCATGATGGTGTTTAGGTTTGACGCATTGAAATTTCTTGGGAAAAT
GAGAGGAAAAAGAATAATGCTGGTTGGAGATTCAATGATGAGAAACCAGTGGGAATCTCTTGTCTGCTTAGTACAGTCTG
TTCTTCCCACTCATCGTAAGAAGCTCACTTACAATGGTCCTACGATGTCTTTCCATTCTCTGGTAATTAATAATCACAAA
TCTCCTTTTGAATCACATATACATCATTGGTTAGTAGATGCAACTATTAAATTTGGTTACTATACAGGATTTTGAGACAT
CAATTGAGTTTTGTTGGGCTCCTCTGCTTGTGGAACTCAAGAGAGGAGTTGACCGTAAAAGGGTGTTACATTTGGACTCA
ATCGAAGACAATGCTAGATATTGGCGTGGTGTAGATGTTCTTGTATTCGATTCCGCTCACTGGTGGACTCACTCTCAGAG
ATGGAGTTCGTAAGTCATCTGAATAAACACTTACATCTTTCCTTCAAAAGCAAATGATTAGTGTATAACGGTTCATAGAC
GTCTATGTTCATTGTATTTGTTATTGTGTCTCATTTTACATCAGATTTGGGATTTGTGACAGTAACGCAAGCTATTGATG
TTTTAGGTGGGATTATTACATGGATGGGAATAAGATCTTCAAAGCTATGGACCCAATGGTTGCTTATGAGAGAGGACTAA
CCACATGGGCTAAATGGGTTGAGATAAATCTTGATCCATCCAAAACAAAAGTCATTTTCCGCACTGTCTCACCGAGGTTT
TTTCTTATATTCTCCTCTTAATCTCAACATATATACAAAATGGACACCATTAATTCATGTACATAAATTCTTGGCAGAGA
GAGTGGTCAGATGTGCTACAACCAGAAACATCCCTTGCCTTCTTTATCTTCTTCCACCAAACCCCACGTGCCTCAACAGT
CAAGAGTGTTGAACAAAGTGCTAAGGACAATGAAATACCGAGTGTATTTATACGATATCACAACAATGTCTGCGTATAGA
AGAGACGGTCATCCTTCGGTGTTCAAGAGAGCAATGCACGAGGAAGAGAAGCACCATCGTATCGCTGGACCTTCATCAGA
TTGCAGTCATTGGTGCTTGCCCGGTGTCCCGGATATTTGGAATGAGATGCTTTCTTCAATTATCTTAACCAATGCTGTAT
GAGCTATAATAAGAGTCTGTTTTTACTCATGAACAATGGTGTTACTTATATGAATCAGTGGTTTATATATTACATATCCT
TTCCCAGCTAACAAATATCCCAATATCAAAGACAAGACAACTCAAAGGCCTTTAAGCATAAAGTTCATGCATCACAATGA
TTTTCGTGTTTTGGTTATTTCTTACCTAACTCAATTTTTTTCCTAAAACGTTTTAGGTTAAGTTTTGGTGTTTTCATCAA
AATGGCAATAACCATTTGATTAGAGTTTTACAGTTAGTGAAGTTCTCAATTTTTGAATAAAATAATATTTTTAAAATTGT
AAAGGCAATGAGTCATCATTATTCTGTCGTATTCTCCGTCGCTTTCATTTTCAACTACTTTGAAGCTGCAGATCTCTTTT
GGAGATTCACATGGCGACGGAGAAATGGGTGTTCATGGTGACGGCGCAAACTCCGACGAACATTGCGGTGATTAAGTATT
GGGGAAAGAGAGATGAGGTTCGGATTCTCCCCGTTAACGATAGCATTAGCGTAACTCTTGATCCTGATCATCTCTGCACA
GTCACCACTGTTGCCGTTAGTCCTGCTTTTGATCGGGATCGAATGTGGCTCAATGGCAAGGTACACTCGCTTCATTTCCC
ATCACGATCTCTCTCCTTTTGCTGAGATTCCAATTATCGA
>AT3G54280.2 | chr3:20104154-20107153 FORWARD LENGTH=3000
TTAGTTTCTGTTTCAAGTCTTCTTCTACTTTTTCTGTTACCTTGTTTTGTCGGTGTTCAAGTCCAAAAGCATAAAACAGG
TAAAAAGAAAAAGCATTACCCTTGAGTAATCGACAAACCTCTCTAAATCGACACAAATTAAGCCCATCAAAATTCTTGAA
CAAATCTGTTTCAAGTCTTCTACTCCTGTGGTCTAACCATGATTGGCAATTGTTTTCACACGCTTAGAAGATTAGTCACC
ATTATCAAATAATAATCGAATTAAAACTTGCTGAAAACTTGGATAACCATCCTAGAAACATCTCTCGTCCTCTTACGAGT
TACATAACCTATTTTTGTTTTGTTTTTAATTTAACAGAATGAGAAAACATAGCAACACCTGAATCGACAAATCTGACTCT
ATATACACAAAATTCACAACCCCACACACAACAACAGTTTTTCACAAAGTGAGCCTAAAAAGGATAAAATCAGTCAACAA
CATCAGAGCAGAGAAAAGATGAGATAAGATTTGGATCACCAAATGTCATGAGCAAGTCAATATACTGCATAGCTTCTTGT
GGAGTGAGACCTTCTAGTAGGAAATCAAACGAGTTAGAATGAGTCCCACTCATAACTTCTAAGCTTTGATTCATCAATTT
CTTCTGCTTCTCTTTCCCCATTTCTGCAGCTTCCACCATTGGCAATAAATCTTTCTCTTCCTCTTCAAAATGTGTTTTAC
ACATCATCTATGTTCAAAAACAAAAACCTCAATCATTACAAAAACAGACAAAAGTGAAGCTTTTTGTTATTGTTATTTTA
ACTTTACCTGCAATGATTTGAAACGAGAAGCAAGACTAAAGAGAGCTTCTGAACAAATCCCAGAATCCAAAACTCCAATA
GATTTGATATCTTCTTTGATACCATTCATCATTGGTAATTCTCTCCCATGTTCTTCATTTGCACTTTTACACATCCCTAC
ACACAAATTCACAGAAATCAAAATTTCAACATTTGACAACAATAATCAAATTCATTCCCTAAACCTAAACAATTCTCTTT
AATTACCTCGATCAACAGATTCAAGAACAGGGAACAAGATTCTCTCTTCCATTTGAGCATGTTCGAGCATAAGCTCCTGT
AAATGAGTATAACTCTTTGCAAATTTCCTAATCTCCATCTTCGGTGTTCCCACAGACGGATCCACCGCTTTTTTACCTCC
ACGCGCCGCCAGATCCTCCGACCATCTCAACATCCTCTCCATATGCCACAACATACTCCTATGCTGAAGCCAAATCATCT
TCACTATCAATGGAGTCGCTTCGTCGAAGCCTTCCAGATTAAACTTCCAAATCATCAAACGCGGCTCTGGGAACTTATCC
TCGATGTAACGGAGAAGAACCTCTCGAGAACCTGATACAGTCTCCGATCCGACTTGAATCGTCGGTTTTTGGTCTTCCGA
TGGAACGAAACGGAGCGGAACTTTCTTGTGGAGAAGAGCGAAACGGAGATACGACGTCACTAGACTGTTAGGTGGTCCGT
ATAATCTCACTGTTGCGGTGAAGCTCACCGTCGATGTTTCTGTTTTCGCGGTGGGGATTCGTTGGGTTGGTGGTGCGGTG
GCGGCGGCGGAAGGAGGAGGAGGTTTGACGACGAGGTCAAAGGGAGAGATCTCAGCCGTGGATTTAGTTGAGCTGGAGAA
GCAGGTTCCCATATTTGGTGAAGAAAACGTGAGAAACGAAATCTAGAATCTCAGAGAGAGAGAGAAGAAGAAGATGAAGA
AGAAGTTGGAGTGAATTGCAAGAAATTGGAGTTGGAGAAGATTGAGAGATTAGAGGCGCGTTTGTTGAGAGGAGAGAAAA
AGGTATCACGCCATTATCATATTGCCAAAAGCTTTAGGAACTTTGAGAGACTTCAGTATTTTTCTTTCTCACCATTTAAG
TGTTTCCCATAATTCAATTCTTAATAATGAATATTTTTCTTTGTTCCTCAAAAAAAATATTAAAGGAGATTTCTGACTCT
TTGGAACCTACTTTGCTGTATCACTGGTCAAGTCATAGTCGTCATGAGTCTACACAATTATTTGTGTGATCTAACAATCT
AAAACATGTTTGATTAGCTTCTTAAAAAAAACTACAATATGTAGTACTAATTTTAGATAAAAATACTTCCGACTTTTAAT
GTTGAATTGTGTACTGTACACTTTATGAGAATTTGAGGATAAGAGGAAGAAATCAAATGTTTTCTTTTATGGTTGTGATT
TTTTTTGAGTGTTTTGTTTATGCCACCGATTTTTTCTACAAAAAGTGGATGAAGAGATCTCTGTGTAATTAATTCAAAGT
GGCATCTTGTATATCAATTATCTATCAATTTTAGAGGATTCTCTATAGTTATTGCGAGATACACCGCATATGTGTAATGT
CTTTGTTGAAGAAGATCTTCTCTATATATAAATCCAAAATAAAATTCAATGGTAATTAGGAAACCAGTTCTTGTTTATTT
CGAAATCAATGGTAATTAGGATTCGGTTTCTTTTGGTATATTTTATAGATCTATCAAGCCATCGTAGAAATCACTCTTGG
CCTCGGTTAAAATAAAAATATACATGTTTCGGGCAACCAAAAACCTTTAATGTATTTTGACAAAATGGTTTTAAGTAATA
CGCAACTATATTTTTGCTAATGGTGACTTGCGGTTCAACTGCGGATAAAGTGTGGTACGGTTCTAAACGAAAATATATAC
ATATACACATATATATAGATATTTTCGTTACTATTTGAACCGTATCACACTATGCGGTTTGGTCACCATTTGGTGCAACC
CTTTATGGTTAATGAACCTCATAATTTTTACTTAACATTAGCCATTTCTCCTTTTTCATGAATTGAAATTCACTTTTCAC
TTTACCTGAAAGAATTTCATTAATGATAGGATATCTTGTCATATACAGTACATCAATATTCAAAGCATCGAGATATGGAA
GTTTTCAACAGTTATAACTTAAAACTCTTTCTTATGATCA
>AT3G54280.1 | chr3:20103808-20106807 FORWARD LENGTH=3000
TAGCATAGCCAAGAAGCCAAGAATTTGTGTACATATTTAATTCAGCTCGATTCAGGAGAAACCAACAATTTTGACGTTCC
AAACACATAAAAAGGTTACATCCACTCTTTTTTTTTGTCTCCATTTTGTTTTGTCGTCTATCTTTTAGATTCCTAAAAGA
AGAAATGATTTTAAAATTATAAGAGGAGAAAACGAGAAAAGAGAAGTTGATGACATCGGAGTCGTTAGTTTTGGCAATAC
GACCGGTCTAATGTTTGTGACCGCCGAAGTAGTTTTTGTAGTGGATTCTGAATCGTGTAAATACGCTTTTAACCAGCTTT
TCCTCTTCTGTTTCAGCTTTTTTTAGTTAGTTTCTGTTTCAAGTCTTCTTCTACTTTTTCTGTTACCTTGTTTTGTCGGT
GTTCAAGTCCAAAAGCATAAAACAGGTAAAAAGAAAAAGCATTACCCTTGAGTAATCGACAAACCTCTCTAAATCGACAC
AAATTAAGCCCATCAAAATTCTTGAACAAATCTGTTTCAAGTCTTCTACTCCTGTGGTCTAACCATGATTGGCAATTGTT
TTCACACGCTTAGAAGATTAGTCACCATTATCAAATAATAATCGAATTAAAACTTGCTGAAAACTTGGATAACCATCCTA
GAAACATCTCTCGTCCTCTTACGAGTTACATAACCTATTTTTGTTTTGTTTTTAATTTAACAGAATGAGAAAACATAGCA
ACACCTGAATCGACAAATCTGACTCTATATACACAAAATTCACAACCCCACACACAACAACAGTTTTTCACAAAGTGAGC
CTAAAAAGGATAAAATCAGTCAACAACATCAGAGCAGAGAAAAGATGAGATAAGATTTGGATCACCAAATGTCATGAGCA
AGTCAATATACTGCATAGCTTCTTGTGGAGTGAGACCTTCTAGTAGGAAATCAAACGAGTTAGAATGAGTCCCACTCATA
ACTTCTAAGCTTTGATTCATCAATTTCTTCTGCTTCTCTTTCCCCATTTCTGCAGCTTCCACCATTGGCAATAAATCTTT
CTCTTCCTCTTCAAAATGTGTTTTACACATCATCTATGTTCAAAAACAAAAACCTCAATCATTACAAAAACAGACAAAAG
TGAAGCTTTTTGTTATTGTTATTTTAACTTTACCTGCAATGATTTGAAACGAGAAGCAAGACTAAAGAGAGCTTCTGAAC
AAATCCCAGAATCCAAAACTCCAATAGATTTGATATCTTCTTTGATACCATTCATCATTGGTAATTCTCTCCCATGTTCT
TCATTTGCACTTTTACACATCCCTACACACAAATTCACAGAAATCAAAATTTCAACATTTGACAACAATAATCAAATTCA
TTCCCTAAACCTAAACAATTCTCTTTAATTACCTCGATCAACAGATTCAAGAACAGGGAACAAGATTCTCTCTTCCATTT
GAGCATGTTCGAGCATAAGCTCCTGTAAATGAGTATAACTCTTTGCAAATTTCCTAATCTCCATCTTCGGTGTTCCCACA
GACGGATCCACCGCTTTTTTACCTCCACGCGCCGCCAGATCCTCCGACCATCTCAACATCCTCTCCATATGCCACAACAT
ACTCCTATGCTGAAGCCAAATCATCTTCACTATCAATGGAGTCGCTTCGTCGAAGCCTTCCAGATTAAACTTCCAAATCA
TCAAACGCGGCTCTGGGAACTTATCCTCGATGTAACGGAGAAGAACCTCTCGAGAACCTGATACAGTCTCCGATCCGACT
TGAATCGTCGGTTTTTGGTCTTCCGATGGAACGAAACGGAGCGGAACTTTCTTGTGGAGAAGAGCGAAACGGAGATACGA
CGTCACTAGACTGTTAGGTGGTCCGTATAATCTCACTGTTGCGGTGAAGCTCACCGTCGATGTTTCTGTTTTCGCGGTGG
GGATTCGTTGGGTTGGTGGTGCGGTGGCGGCGGCGGAAGGAGGAGGAGGTTTGACGACGAGGTCAAAGGGAGAGATCTCA
GCCGTGGATTTAGTTGAGCTGGAGAAGCAGGTTCCCATATTTGGTGAAGAAAACGTGAGAAACGAAATCTAGAATCTCAG
AGAGAGAGAGAAGAAGAAGATGAAGAAGAAGTTGGAGTGAATTGCAAGAAATTGGAGTTGGAGAAGATTGAGAGATTAGA
GGCGCGTTTGTTGAGAGGAGAGAAAAAGGTATCACGCCATTATCATATTGCCAAAAGCTTTAGGAACTTTGAGAGACTTC
AGTATTTTTCTTTCTCACCATTTAAGTGTTTCCCATAATTCAATTCTTAATAATGAATATTTTTCTTTGTTCCTCAAAAA
AAATATTAAAGGAGATTTCTGACTCTTTGGAACCTACTTTGCTGTATCACTGGTCAAGTCATAGTCGTCATGAGTCTACA
CAATTATTTGTGTGATCTAACAATCTAAAACATGTTTGATTAGCTTCTTAAAAAAAACTACAATATGTAGTACTAATTTT
AGATAAAAATACTTCCGACTTTTAATGTTGAATTGTGTACTGTACACTTTATGAGAATTTGAGGATAAGAGGAAGAAATC
AAATGTTTTCTTTTATGGTTGTGATTTTTTTTGAGTGTTTTGTTTATGCCACCGATTTTTTCTACAAAAAGTGGATGAAG
AGATCTCTGTGTAATTAATTCAAAGTGGCATCTTGTATATCAATTATCTATCAATTTTAGAGGATTCTCTATAGTTATTG
CGAGATACACCGCATATGTGTAATGTCTTTGTTGAAGAAGATCTTCTCTATATATAAATCCAAAATAAAATTCAATGGTA
ATTAGGAAACCAGTTCTTGTTTATTTCGAAATCAATGGTAATTAGGATTCGGTTTCTTTTGGTATATTTTATAGATCTAT
CAAGCCATCGTAGAAATCACTCTTGGCCTCGGTTAAAATAAAAATATACATGTTTCGGGCAACCAAAAACCTTTAATGTA
TTTTGACAAAATGGTTTTAAGTAATACGCAACTATATTTT
>AT3G54290.1 | chr3:20101623-20104622 REVERSE LENGTH=3000
TTTTATCCTTTTTAGGCTCACTTTGTGAAAAACTGTTGTTGTGTGTGGGGTTGTGAATTTTGTGTATATAGAGTCAGATT
TGTCGATTCAGGTGTTGCTATGTTTTCTCATTCTGTTAAATTAAAAACAAAACAAAAATAGGTTATGTAACTCGTAAGAG
GACGAGAGATGTTTCTAGGATGGTTATCCAAGTTTTCAGCAAGTTTTAATTCGATTATTATTTGATAATGGTGACTAATC
TTCTAAGCGTGTGAAAACAATTGCCAATCATGGTTAGACCACAGGAGTAGAAGACTTGAAACAGATTTGTTCAAGAATTT
TGATGGGCTTAATTTGTGTCGATTTAGAGAGGTTTGTCGATTACTCAAGGGTAATGCTTTTTCTTTTTACCTGTTTTATG
CTTTTGGACTTGAACACCGACAAAACAAGGTAACAGAAAAAGTAGAAGAAGACTTGAAACAGAAACTAACTAAAAAAAGC
TGAAACAGAAGAGGAAAAGCTGGTTAAAAGCGTATTTACACGATTCAGAATCCACTACAAAAACTACTTCGGCGGTCACA
AACATTAGACCGGTCGTATTGCCAAAACTAACGACTCCGATGTCATCAACTTCTCTTTTCTCGTTTTCTCCTCTTATAAT
TTTAAAATCATTTCTTCTTTTAGGAATCTAAAAGATAGACGACAAAACAAAATGGAGACAAAAAAAAAGAGTGGATGTAA
CCTTTTTATGTGTTTGGAACGTCAAAATTGTTGGTTTCTCCTGAATCGAGCTGAATTAAATATGTACACAAATTCTTGGC
TTCTTGGCTATGCTATTACCCGTTGAGCTTAGTTAAGAACTGGCTAAGATTGTACTCTTCTGTGTACTGTGATTGATCCC
ACAGTTCTTCTAAGTTTCCTAGAATTGCCTTCATTCCTTTTCCAGTTCCAGCAATCTGATCATTATCCTCTGATCCCTTC
TTCGAAGACCCACCACCCTACAATAAAGACCGATTATTGAGGATTATCAATCTTCTTCTTTCGTTAGAGAATTGCTATTA
AATAAGATGAATAGCATACCTTTTTAGACGTTTCAGCTGAAGCAAACAAGTCAAGCAACTGATCAGTGTTCATTGTCTTC
ATACTCGCATTCTCAGCATTGATTACCGTATTGGCAACCGACACTTTGAATTTTTGGAGACTCATCACTTTCTCTTCAAG
TGTGCCACGCATTATCAGACGGTGTACATTTACAACTCTCTTCTGTCCCAATCTATGCGCTCTGTCCATCGCCTGCCAGA
GTTTGTTCAGCTCTATATTAGCAAACTTCAAATAATAATACACTATCCAAGTGTGTGCCGATACTATTTTAAATTCTTTC
CAATCAAAAACGAAAGAGATGTGGAACTCTTCCTCCTTGCAAAGTGAAATTTTACATGGACGTAAGCCAAAGAAAAATAT
AAATCCTTACCTGATGATCACGCATTGGGTTCCAATCATGCTCCATAAATACAAGTGTATCAGCAGAGGTCAGGTTCAAC
CCAAGCCCACCAACTGAAGGATCAGAAAGGATTTAATTCAGAGAAGTTGCTTACAATATCATCTCACAATAGCAGAACTT
TGTTGAATTGAAAAAGCATACCATGTGTTGTCAGGAGCAGAACATCAATTGTAGGATCTGAATTAAAGGCTTTCACAATC
TCAAACCTTTTCTCCGGTACAACTGAACCATCTAGTCGCATATATGTGACACTGTTGTAAGAATAAGGTGAGACCGATAA
GCAATATATTGTAGAAGCCAGATTTAAGGATATATATTAAGAGAGGAACATGGAATTAGAAAAAACAAACTAAGCTCAAA
TCAACTTAAGCGAAAAAAAGGCTGATCAGTTTTAGACTTTTCAAGTCACAAATTAGGAGACCTAATCAGTACAAAGTCCT
CCAATAGAAATATACTGACAATAAAAAGAGTAAATCCACAAGTTGAAACTCACCTTTTCATGTGGGCTTGAAACAAGTCC
TTTTCAATGATATCCAGCAAAGCCTGCATAACATAACATGGTTAGGTCTTGGACAATCTTGTAAGGAAACAAACCCAACG
GAAAAATGGAAGAAATCAGAGATGTAAGATTAATCGATATGTAATTACTTTGTGCTGTGCAAATATCAGAACTCTGTGCT
GGCCTACACTAAGAGTGCCATCTGAACTAGAAGCATCAGAACCTATTCCACATTCTTCTAAAATTTCCTGAAGAGCTACA
AGCTTTGGAGAGTGTTGAACTTTATGAAGCTCAGTGATAATGTCCGAACATCCATTTATCATTGCTGCCAAATCAGAAGC
CACCGGCTCTGTGACCTTATCGCCTAGAACAAGAAGCGGATGACTGCAGAGTTTAAGCAGGTACTGTAGTGCCTGGAAAA
TTAAAACTCAAACAAAAATCAGGTCTCCCCATACTGTAAAATTGTTAGGTGGGAGTGTTTCCTTCAATGCAGCAAACAAT
AATATACCTGGAAAACGTGTGTGGATGCTTTTGTTGGCGCAACATCTGCATTTCCGGAATCTGCTGACCCATCAACTTTT
ATGATACTAGATATTTCTTGCTTAGCACTTGAACCAGAAAATTGCTCATAAAGCTTCAACTGGACAGGACTAAGGTCACA
ATATCTGTCCTGAATGATTTTTTCTGGCAAATCAGAGAGGACTTCCTCTTTCGTACGTCTGAGTAAGAATGGCATAACCT
ACGTGATTTGAAGATTTTATCAGGTCATGATGTTACCAATTCTCAACAATTGCAACGGAAAATAAGAAGTCGGAAAAGAT
GAACTCAAGAAACAGCATTACCTGCTTATGGAGTGCTTCCATTGCCAGTACACCCGCTTCAGCATCCTTAGCAGAGCATT
TAGGATCTCTAGCTGCCAGCAATGGTTTTCCATAAGATGCTTGAAACTGCCCAAAAAAGAAACATATGTCTCGTTTATGA
AAACAAAGAATATCCAAAAATACTTCTTCAAAGTATAACT
>AT3G54300.3 | chr3:20105355-20108354 REVERSE LENGTH=3000
TGTTTCGCTTCGTTTGTATCTGTTTTAACACTTAAATTGCATGCTCATGTTTGTACATGGAAGAACTTATAATAACATAT
CATCATATCATCATCATCTCCCACATGCTGTGATGCTATATATATAAAAAAAATGTTTTTGTTCTCAAGTTGCCGTGTCT
GTTCTATTCTATGCGATCAGCAATTTTCTTTATGGTGATCTCCAAGATACATGTGTGTAGTGTATGCGGTTATGTCATTT
AGGCTTCGACTGATATTAAGAAAAAAGAACAAGAAAATTGTAGGTACTGTATAAAGTTTTTACAGAGAAAAAAAGAAGAA
GCAAACAATGATGACCCAAAAGCGAAATAGAATGTTACGGCTTTTAAACTCTGTGGCTGATGAAGCAAAGAGCAAAAGGT
GAAGCGTAAAGGTGAGGTTAAGTAGGGCAAATCACATGGGAGGAACAAAAAAGGTAACAAAGTAATGTCTGCTAGTTGTT
TTTTTACACCGTTTCTCGTTTGATAAAGCGGATATGAAATAATTTCATAAAGGGATATTTCGTACCTTTTCAATTATCCC
CACATCAACTTCTCTGTCTATTGTCTACAGATATAAAGGGAGATATGAATAAGCATATATGGTTGGCTTCGTTTTTACTA
TGACTGAGGATGGTGAGAATTTATAGCCAATCAATTTTCTAAAAAGCAAATCATGTTATGGATTTTAAATATTCAATATA
GGAATGATTCAAGTGTAAACATGGGACCTTATTGATAACAAACATAAGCAACCAAAGATAAAATACATACGTATTTTCAA
ATATACCACATAATCCATGAAATTCGATTTAGAGATCCCGATTTAGAGATCCATACATCTGCATGGTTTATAGGTTTCAT
GTACAACTAAAGCAAAATAAGCTGAAAGATGATTTTGGAGTAAAGAGCGTTTACTCTCCATAGTAGTAAATGTTGAATGT
CTCTTTTGGTGTTCCAGTTTTCCAAACTTTAGCTAAATCTTAAATGATCATATTAACTTTCTAGTGGCATCCCAAAATGG
CTGGCACGGGCCTGCGAGTAGATTAGTTGATAGTAATAGGAATTCTATCCAATAATTGATAAATCTCCAGATGACAATCA
AACTTGAATATATAAACTATCAGAGATAGGTTCAATAAGAAAAAAAAAGTTGTGTGTAAGGACCCTGATGAGACAAGAGA
GTGATCATAAGAAAGAGTTTTAAGTTATAACTGTTGAAAACTTCCATATCTCGATGCTTTGAATATTGATGTACTGTATA
TGACAAGATATCCTATCATTAATGAAATTCTTTCAGGTAAAGTGAAAAGTGAATTTCAATTCATGAAAAAGGAGAAATGG
CTAATGTTAAGTAAAAATTATGAGGTTCATTAACCATAAAGGGTTGCACCAAATGGTGACCAAACCGCATAGTGTGATAC
GGTTCAAATAGTAACGAAAATATCTATATATATGTGTATATGTATATATTTTCGTTTAGAACCGTACCACACTTTATCCG
CAGTTGAACCGCAAGTCACCATTAGCAAAAATATAGTTGCGTATTACTTAAAACCATTTTGTCAAAATACATTAAAGGTT
TTTGGTTGCCCGAAACATGTATATTTTTATTTTAACCGAGGCCAAGAGTGATTTCTACGATGGCTTGATAGATCTATAAA
ATATACCAAAAGAAACCGAATCCTAATTACCATTGATTTCGAAATAAACAAGAACTGGTTTCCTAATTACCATTGAATTT
TATTTTGGATTTATATATAGAGAAGATCTTCTTCAACAAAGACATTACACATATGCGGTGTATCTCGCAATAACTATAGA
GAATCCTCTAAAATTGATAGATAATTGATATACAAGATGCCACTTTGAATTAATTACACAGAGATCTCTTCATCCACTTT
TTGTAGAAAAAATCGGTGGCATAAACAAAACACTCAAAAAAAATCACAACCATAAAAGAAAACATTTGATTTCTTCCTCT
TATCCTCAAATTCTCATAAAGTGTACAGTACACAATTCAACATTAAAAGTCGGAAGTATTTTTATCTAAAATTAGTACTA
CATATTGTAGTTTTTTTTAAGAAGCTAATCAAACATGTTTTAGATTGTTAGATCACACAAATAATTGTGTAGACTCATGA
CGACTATGACTTGACCAGTGATACAGCAAAGTAGGTTCCAAAGAGTCAGAAATCTCCTTTAATATTTTTTTTGAGGAACA
AAGAAAAATATTCATTATTAAGAATTGAATTATGGGAAACACTTAAATGGTGAGAAAGAAAAATACTGAAGTCTCTCAAA
GTTCCTAAAGCTTTTGGCAATATGATAATGGCGTGATACCTTTTTCTCTCCTCTCAACAAACGCGCCTCTAATCTCTCAA
TCTTCTCCAACTCCAATTTCTTGCAATTCACTCCAACTTCTTCTTCATCTTCTTCTTCTCTCTCTCTCTGAGATTCTAGA
TTTCGTTTCTCACGTTTTCTTCACCAAATATGGGAACCTGCTTCTCCAGCTCAACTAAATCCACGGCTGAGATCTCTCCC
TTTGACCTCGTCGTCAAACCTCCTCCTCCTTCCGCCGCCGCCACCGCACCACCAACCCAACGAATCCCCACCGCGAAAAC
AGAAACATCGACGGTGAGCTTCACCGCAACAGTGAGATTATACGGACCACCTAACAGTCTAGTGACGTCGTATCTCCGTT
TCGCTCTTCTCCACAAGAAAGTTCCGCTCCGTTTCGTTCCATCGGAAGACCAAAAACCGACGATTCAAGTCGGATCGGAG
ACTGTATCAGGTTCTCGAGAGGTTCTTCTCCGTTACATCGAGGATAAGTTCCCAGAGCCGCGTTTGATGATTTGGAAGTT
TAATCTGGAAGGCTTCGACGAAGCGACTCCATTGATAGTGAAGATGATTTGGCTTCAGCATAGGAGTATGTTGTGGCATA
TGGAGAGGATGTTGAGATGGTCGGAGGATCTGGCGGCGCG
>AT3G54300.1 | chr3:20105355-20108354 REVERSE LENGTH=3000
TGTTTCGCTTCGTTTGTATCTGTTTTAACACTTAAATTGCATGCTCATGTTTGTACATGGAAGAACTTATAATAACATAT
CATCATATCATCATCATCTCCCACATGCTGTGATGCTATATATATAAAAAAAATGTTTTTGTTCTCAAGTTGCCGTGTCT
GTTCTATTCTATGCGATCAGCAATTTTCTTTATGGTGATCTCCAAGATACATGTGTGTAGTGTATGCGGTTATGTCATTT
AGGCTTCGACTGATATTAAGAAAAAAGAACAAGAAAATTGTAGGTACTGTATAAAGTTTTTACAGAGAAAAAAAGAAGAA
GCAAACAATGATGACCCAAAAGCGAAATAGAATGTTACGGCTTTTAAACTCTGTGGCTGATGAAGCAAAGAGCAAAAGGT
GAAGCGTAAAGGTGAGGTTAAGTAGGGCAAATCACATGGGAGGAACAAAAAAGGTAACAAAGTAATGTCTGCTAGTTGTT
TTTTTACACCGTTTCTCGTTTGATAAAGCGGATATGAAATAATTTCATAAAGGGATATTTCGTACCTTTTCAATTATCCC
CACATCAACTTCTCTGTCTATTGTCTACAGATATAAAGGGAGATATGAATAAGCATATATGGTTGGCTTCGTTTTTACTA
TGACTGAGGATGGTGAGAATTTATAGCCAATCAATTTTCTAAAAAGCAAATCATGTTATGGATTTTAAATATTCAATATA
GGAATGATTCAAGTGTAAACATGGGACCTTATTGATAACAAACATAAGCAACCAAAGATAAAATACATACGTATTTTCAA
ATATACCACATAATCCATGAAATTCGATTTAGAGATCCCGATTTAGAGATCCATACATCTGCATGGTTTATAGGTTTCAT
GTACAACTAAAGCAAAATAAGCTGAAAGATGATTTTGGAGTAAAGAGCGTTTACTCTCCATAGTAGTAAATGTTGAATGT
CTCTTTTGGTGTTCCAGTTTTCCAAACTTTAGCTAAATCTTAAATGATCATATTAACTTTCTAGTGGCATCCCAAAATGG
CTGGCACGGGCCTGCGAGTAGATTAGTTGATAGTAATAGGAATTCTATCCAATAATTGATAAATCTCCAGATGACAATCA
AACTTGAATATATAAACTATCAGAGATAGGTTCAATAAGAAAAAAAAAGTTGTGTGTAAGGACCCTGATGAGACAAGAGA
GTGATCATAAGAAAGAGTTTTAAGTTATAACTGTTGAAAACTTCCATATCTCGATGCTTTGAATATTGATGTACTGTATA
TGACAAGATATCCTATCATTAATGAAATTCTTTCAGGTAAAGTGAAAAGTGAATTTCAATTCATGAAAAAGGAGAAATGG
CTAATGTTAAGTAAAAATTATGAGGTTCATTAACCATAAAGGGTTGCACCAAATGGTGACCAAACCGCATAGTGTGATAC
GGTTCAAATAGTAACGAAAATATCTATATATATGTGTATATGTATATATTTTCGTTTAGAACCGTACCACACTTTATCCG
CAGTTGAACCGCAAGTCACCATTAGCAAAAATATAGTTGCGTATTACTTAAAACCATTTTGTCAAAATACATTAAAGGTT
TTTGGTTGCCCGAAACATGTATATTTTTATTTTAACCGAGGCCAAGAGTGATTTCTACGATGGCTTGATAGATCTATAAA
ATATACCAAAAGAAACCGAATCCTAATTACCATTGATTTCGAAATAAACAAGAACTGGTTTCCTAATTACCATTGAATTT
TATTTTGGATTTATATATAGAGAAGATCTTCTTCAACAAAGACATTACACATATGCGGTGTATCTCGCAATAACTATAGA
GAATCCTCTAAAATTGATAGATAATTGATATACAAGATGCCACTTTGAATTAATTACACAGAGATCTCTTCATCCACTTT
TTGTAGAAAAAATCGGTGGCATAAACAAAACACTCAAAAAAAATCACAACCATAAAAGAAAACATTTGATTTCTTCCTCT
TATCCTCAAATTCTCATAAAGTGTACAGTACACAATTCAACATTAAAAGTCGGAAGTATTTTTATCTAAAATTAGTACTA
CATATTGTAGTTTTTTTTAAGAAGCTAATCAAACATGTTTTAGATTGTTAGATCACACAAATAATTGTGTAGACTCATGA
CGACTATGACTTGACCAGTGATACAGCAAAGTAGGTTCCAAAGAGTCAGAAATCTCCTTTAATATTTTTTTTGAGGAACA
AAGAAAAATATTCATTATTAAGAATTGAATTATGGGAAACACTTAAATGGTGAGAAAGAAAAATACTGAAGTCTCTCAAA
GTTCCTAAAGCTTTTGGCAATATGATAATGGCGTGATACCTTTTTCTCTCCTCTCAACAAACGCGCCTCTAATCTCTCAA
TCTTCTCCAACTCCAATTTCTTGCAATTCACTCCAACTTCTTCTTCATCTTCTTCTTCTCTCTCTCTCTGAGATTCTAGA
TTTCGTTTCTCACGTTTTCTTCACCAAATATGGGAACCTGCTTCTCCAGCTCAACTAAATCCACGGCTGAGATCTCTCCC
TTTGACCTCGTCGTCAAACCTCCTCCTCCTTCCGCCGCCGCCACCGCACCACCAACCCAACGAATCCCCACCGCGAAAAC
AGAAACATCGACGGTGAGCTTCACCGCAACAGTGAGATTATACGGACCACCTAACAGTCTAGTGACGTCGTATCTCCGTT
TCGCTCTTCTCCACAAGAAAGTTCCGCTCCGTTTCGTTCCATCGGAAGACCAAAAACCGACGATTCAAGTCGGATCGGAG
ACTGTATCAGGTTCTCGAGAGGTTCTTCTCCGTTACATCGAGGATAAGTTCCCAGAGCCGCGTTTGATGATTTGGAAGTT
TAATCTGGAAGGCTTCGACGAAGCGACTCCATTGATAGTGAAGATGATTTGGCTTCAGCATAGGAGTATGTTGTGGCATA
TGGAGAGGATGTTGAGATGGTCGGAGGATCTGGCGGCGCG
>AT3G54300.2 | chr3:20105355-20108354 REVERSE LENGTH=3000
TGTTTCGCTTCGTTTGTATCTGTTTTAACACTTAAATTGCATGCTCATGTTTGTACATGGAAGAACTTATAATAACATAT
CATCATATCATCATCATCTCCCACATGCTGTGATGCTATATATATAAAAAAAATGTTTTTGTTCTCAAGTTGCCGTGTCT
GTTCTATTCTATGCGATCAGCAATTTTCTTTATGGTGATCTCCAAGATACATGTGTGTAGTGTATGCGGTTATGTCATTT
AGGCTTCGACTGATATTAAGAAAAAAGAACAAGAAAATTGTAGGTACTGTATAAAGTTTTTACAGAGAAAAAAAGAAGAA
GCAAACAATGATGACCCAAAAGCGAAATAGAATGTTACGGCTTTTAAACTCTGTGGCTGATGAAGCAAAGAGCAAAAGGT
GAAGCGTAAAGGTGAGGTTAAGTAGGGCAAATCACATGGGAGGAACAAAAAAGGTAACAAAGTAATGTCTGCTAGTTGTT
TTTTTACACCGTTTCTCGTTTGATAAAGCGGATATGAAATAATTTCATAAAGGGATATTTCGTACCTTTTCAATTATCCC
CACATCAACTTCTCTGTCTATTGTCTACAGATATAAAGGGAGATATGAATAAGCATATATGGTTGGCTTCGTTTTTACTA
TGACTGAGGATGGTGAGAATTTATAGCCAATCAATTTTCTAAAAAGCAAATCATGTTATGGATTTTAAATATTCAATATA
GGAATGATTCAAGTGTAAACATGGGACCTTATTGATAACAAACATAAGCAACCAAAGATAAAATACATACGTATTTTCAA
ATATACCACATAATCCATGAAATTCGATTTAGAGATCCCGATTTAGAGATCCATACATCTGCATGGTTTATAGGTTTCAT
GTACAACTAAAGCAAAATAAGCTGAAAGATGATTTTGGAGTAAAGAGCGTTTACTCTCCATAGTAGTAAATGTTGAATGT
CTCTTTTGGTGTTCCAGTTTTCCAAACTTTAGCTAAATCTTAAATGATCATATTAACTTTCTAGTGGCATCCCAAAATGG
CTGGCACGGGCCTGCGAGTAGATTAGTTGATAGTAATAGGAATTCTATCCAATAATTGATAAATCTCCAGATGACAATCA
AACTTGAATATATAAACTATCAGAGATAGGTTCAATAAGAAAAAAAAAGTTGTGTGTAAGGACCCTGATGAGACAAGAGA
GTGATCATAAGAAAGAGTTTTAAGTTATAACTGTTGAAAACTTCCATATCTCGATGCTTTGAATATTGATGTACTGTATA
TGACAAGATATCCTATCATTAATGAAATTCTTTCAGGTAAAGTGAAAAGTGAATTTCAATTCATGAAAAAGGAGAAATGG
CTAATGTTAAGTAAAAATTATGAGGTTCATTAACCATAAAGGGTTGCACCAAATGGTGACCAAACCGCATAGTGTGATAC
GGTTCAAATAGTAACGAAAATATCTATATATATGTGTATATGTATATATTTTCGTTTAGAACCGTACCACACTTTATCCG
CAGTTGAACCGCAAGTCACCATTAGCAAAAATATAGTTGCGTATTACTTAAAACCATTTTGTCAAAATACATTAAAGGTT
TTTGGTTGCCCGAAACATGTATATTTTTATTTTAACCGAGGCCAAGAGTGATTTCTACGATGGCTTGATAGATCTATAAA
ATATACCAAAAGAAACCGAATCCTAATTACCATTGATTTCGAAATAAACAAGAACTGGTTTCCTAATTACCATTGAATTT
TATTTTGGATTTATATATAGAGAAGATCTTCTTCAACAAAGACATTACACATATGCGGTGTATCTCGCAATAACTATAGA
GAATCCTCTAAAATTGATAGATAATTGATATACAAGATGCCACTTTGAATTAATTACACAGAGATCTCTTCATCCACTTT
TTGTAGAAAAAATCGGTGGCATAAACAAAACACTCAAAAAAAATCACAACCATAAAAGAAAACATTTGATTTCTTCCTCT
TATCCTCAAATTCTCATAAAGTGTACAGTACACAATTCAACATTAAAAGTCGGAAGTATTTTTATCTAAAATTAGTACTA
CATATTGTAGTTTTTTTTAAGAAGCTAATCAAACATGTTTTAGATTGTTAGATCACACAAATAATTGTGTAGACTCATGA
CGACTATGACTTGACCAGTGATACAGCAAAGTAGGTTCCAAAGAGTCAGAAATCTCCTTTAATATTTTTTTTGAGGAACA
AAGAAAAATATTCATTATTAAGAATTGAATTATGGGAAACACTTAAATGGTGAGAAAGAAAAATACTGAAGTCTCTCAAA
GTTCCTAAAGCTTTTGGCAATATGATAATGGCGTGATACCTTTTTCTCTCCTCTCAACAAACGCGCCTCTAATCTCTCAA
TCTTCTCCAACTCCAATTTCTTGCAATTCACTCCAACTTCTTCTTCATCTTCTTCTTCTCTCTCTCTCTGAGATTCTAGA
TTTCGTTTCTCACGTTTTCTTCACCAAATATGGGAACCTGCTTCTCCAGCTCAACTAAATCCACGGCTGAGATCTCTCCC
TTTGACCTCGTCGTCAAACCTCCTCCTCCTTCCGCCGCCGCCACCGCACCACCAACCCAACGAATCCCCACCGCGAAAAC
AGAAACATCGACGGTGAGCTTCACCGCAACAGTGAGATTATACGGACCACCTAACAGTCTAGTGACGTCGTATCTCCGTT
TCGCTCTTCTCCACAAGAAAGTTCCGCTCCGTTTCGTTCCATCGGAAGACCAAAAACCGACGATTCAAGTCGGATCGGAG
ACTGTATCAGGTTCTCGAGAGGTTCTTCTCCGTTACATCGAGGATAAGTTCCCAGAGCCGCGTTTGATGATTTGGAAGTT
TAATCTGGAAGGCTTCGACGAAGCGACTCCATTGATAGTGAAGATGATTTGGCTTCAGCATAGGAGTATGTTGTGGCATA
TGGAGAGGATGTTGAGATGGTCGGAGGATCTGGCGGCGCG
>AT3G54310.1 | chr3:20108153-20111152 REVERSE LENGTH=3000
TGTTAGTCACTTTGTTTCTGGTGTGTTTCCAGTTTGTGTCACTTACTCCAAACTTTGCTGCTTTTTTCATATTTTGGCTC
ATCTAATTTTGTTGCAATATTCACATTATCTTTTATCTTTTGGATTGGAAAAAGTATTTGATTATCGTTTAGATAATCAA
CTTTGTTTGCGTGTACGTTTTCATCAGTTTTCAGGTGTGATCTGTAAATTTAACAAATTCAGAATTTATGACTGATGATT
AATTTACCCATCACAAAGGAACCATACCGAACACAGTTACGGTCATTTCAATTCTAACCCGAAAAAATAATAAAGAACCG
GTAATATCCAAATCAAAGTATCAAACCAAGGCGAAATAGAATGGGTTTCCGATTTCAATAGCTAACTTTCATAAACCGAG
AACCGAAACCGGAAACAATCAAACCAAACCATTTGGTGATTAAAGAATTAATCAGCATTAAGTTATGTCATATCATCTCC
TGCTAAAAGCCTAAAAAGCTAAAACTAGTCGTGACTCGTCGTCGTCTGATATTACCAGATTCCTGAGAATTTGAGCCTAA
TCCTTCATCACCAAGCTAAGTCTCAAGGTACTCATTCCTCTCTCGCTTTTGTTTCTTCTGCTACTGCTACTGCTATGCGT
CGTTTGATTCCTCCTTCAATTTCGTCTTCTCCGATCATATCTCTATACTTTTCTTCCGGAAGTAAATAGCACCGATCTTT
TAATTGCGTCGATTTTCAACCTAATCGGAGCATAAGAACACGTTTTCCGATTTATAATTGTTGCGCTTCGGTGTAATTCT
TCTCAATTATAAATCGCGATTCTATACGATTAGTGATTTTATCTCCCGATTTTGCGATTTACTGTTATCCTCCTCTTGGT
GTTTTAGGGTTTTATCTGATTTCTACAGTGATCTATAGTTTTCCATATATATATTTCTGGATTATGATTCCATATTTGGT
TTTGCATTCCAGATCTGATTGTGGTTGTGGTTGACTTCTTCTTCAAAGGTTTCACGAGTACAATAATGAGTCAAAAGGGT
TTGATATATAGCTTTGTTGCTAAAGGAACAGTTGTTCTAGCAGAGCATACTCCTTATTCAGGAAACTTTAGCACCATTGC
TGTTCAATGTCTGCAGAAGCTACCCACAAATAGCAGCAAGTATACTTACTCTTGCGATGGTCATACTTTCAATTTCCTTG
TTGACAATGGCTTTGGTGAGTTTTCTTTCTTAGCCTTTTTCTACTTGTTGATAAGTTGAAAGCTTTTTTAATTTACTTCG
GATTTGGTGATGCTTTGTGATTGTTGCGTGTATAGTGTTTCTAGTGGTTGCTGATGAGTCCACCGGAAGAAGTGTTCCTT
TCGTGTTTCTCGAACGGGTCAAGGAAGACTTTAAGAAGCGGTATGAAGCGAGTATAAAGAATGATGAGCGACATCCTCTT
GCGGATGAGGACGAAGATGATGATTTGTTTGGAGATCGGTTTAGCGTTGCATACAATCTTGACAGGGAGTTCGGGTCTGT
CTATAGCTGTAACTATCTGATATCACTTCATTGTTTCGCATTGCAACTGTGTTCTGATTCTTTTCTTTCCCCTCTAATAG
GCCCATACTAAAGGAGCATATGCAGTATTGTATGAGCCATCCAGAAGAGATGAGCAAACTTTCTAAGTTGAAGGCCCAAA
TAACTGAGGTCAAGGGGATCATGATGGACAACATTGAGAAGGTATGCTTTTGTCGTTATAAGAAAAGATGAACTAGCTTA
GACATTTTAATTAACAGTAGCACGCAGATCTTGTACTTTTTTGGTTTAAGGTGACAACATTTTTATCCACATGATTTTGC
AATTACAAAAAAGTACTGTAGGAAAGATGCTGAACAACAAATACTTTCTAGAAGAGATATTTGACACCAAATAAATAGGT
TTACTTCCATGGTAGTTTTACTGGATAAATGTATCAATTGCTTTTCTCACAACCATTCTTTCATTAACCTATATCTGGTA
TAATTATATTGTTTGTGAATTACTGTGTTTTCTTTCCAGACCTTTGTCAACTTTTAAAACTGTGACAGAATGGACTTTAG
TATCTAAGTCTGATAGAAACTAAGAAGTTGCACGCAGCTTGAATTAGATTTCCAGACCCCTGTTCTGCCTTTTAACCGGC
TTGATTTCATACACGCCTCTGTTAAAATTTAGTACTGAGGAAGTCTAAATGGGATAATTATAGCATGAACTCCCTGCTTC
TCATCATAGGAAGGAGTTGGTTGTGCTATAGTGCTGTTCCAAGTCACGATATATCATCTGTCGCTTTTGCTCTGTGGACT
ATGTTTCTATTTGCCTTAAGTTTGAGGTCAATAATGTTATAAAAAGTAACTGCAAGTAATTTTCAACAAAATCTAGTTTT
TTGGTGCTGTAAAAGGTTAGGCAACCAGAGTAACTTCAGAATTTGTCGCACTATCATCTCCAATAGAAGATGGGGTTTGT
CCCATTTTCACTGAACTAGCTTATGCCAATAGATGTTGATTATGAGAATGAAACGGAGAGGATTTGCAGCCTTTTTGATG
ATTATCTTTGATGTTATTTTAACAGGTTCTGGACAGAGGAGAGAAGATCGAACTTCTGGTTGACAAAACCGAGAACCTAC
AGTTCCAGGCAGATAGCTTCCAGAGACAAGGAAGGCAGTTAAGAAGGAAGATGTGGCTACAGAGTCTGCAGATGAAGCTG
ATGGTGGCTGGTGCTGTTTTCTCTTTTATTCTCATCGTTTGGGTTGTTGCTTGTGGAGGTTTCAAATGCTCATCATGATG
TTTCGCTTCGTTTGTATCTGTTTTAACACTTAAATTGCATGCTCATGTTTGTACATGGAAGAACTTATAATAACATATCA
TCATATCATCATCATCTCCCACATGCTGTGATGCTATATATATAAAAAAAATGTTTTTGTTCTCAAGTTGCCGTGTCTGT
TCTATTCTATGCGATCAGCAATTTTCTTTATGGTGATCTC
>AT3G54320.3 | chr3:20118474-20121473 FORWARD LENGTH=3000
GAGAGAGAGCTTTGCCTTCTAGTTTGAATTTCTATTTCTTCCGCTTCTTCTTCTTTTTTTTCTTTTGTTGGGTTCTGCTT
AGGGTTTGTATTTCAGTTTCAGGGCTTGTTCGTTGGTTCTGAATAATCAATGTCTTTGCCCCTTTTCTAATGCTCCAAGT
TCAGATAAGAAATAAAAACTAAATGAACCGTAAAACACAAAGGAGGCTAAGATGTCTATGAATTTCTCTGGCATATGTGC
AATAAGGAAGAGCTTCAAGGAATCTTGAACTAAGAGAAGGCTTCAAAGGCTAGACCTCTTCAAGTTCCCCTGTCTTATTA
TTGACCGGACTATGAAGTTTCTAGGAAGGTTATATAGGCAAAAGTTTATTCCTAACTCTTAATTCATAATTCTGATTGCG
ATGATTTTTGGTTTGCTAGATAGTTTAGTAAAAGAGCCTTACCATCCAAACTTGTGATCAATATTGGTAACCGTGAACGT
CTTCATTAGGGTGAATATTTGAATATCTTTGTTTTCGGGTTACACATAACAACCCGAAAAGTTGTTGCATTTGGCTCGGA
ATACATCTTGTATAAAAATTTGTCTTTACTTTTTAGTTTTGTAAATCAATAGTATGATTGGTAGTCTATTCGTTTTGTGG
AAACAACTTCAATTTGTATTTCATCAGACAATATATATGCATTCAAGTAGAAAATCAAATCGAGTAAATTTGTAGCATAA
TTAAGTAGAGTGGTCAATATAATAATACGATACATGATAAAAGTCTTGAAAACATTCCACACACAATAAGCCTAAGCACT
ACTGATCACACAATCCATATTTCTTTAGGCTTTAAAATACATAACTAAGAAACATGACAGTTTAAGGTTTTAGCAACACC
ATGCCTTATGTTTTAAGTAGTTACTAAATAATTAGATAGACAATGATGGCACCAGCAAACCTTTTAGCCTTTAATTATTC
AAGAAGATGGAAGGTAATGATGTCAGAGGCAGAGGGTGCATGAAGGCCATGGTTGGGGTAATAGTGGTGATGGTTCTGGT
GGAAACGAAGAGCGTAAGCACGTGACCCTTCGATTTGGTATCCAAGAACTGAGTCGTAATCTCCTCCATTGTCTACTAGT
CCATAGTGAGGATCTTCAGCTCTTAGTTCCTAATTCACCAAAACATGTTTTAAGCCATATTCCACATAACTAAAACCAAT
ATTATTAATTCGAAATGACATGACATTTGATATATGATTTAACTAGGAGATATTTCGATAAGAGAATCACAAGAAAACAT
AAGAGTGACTGATCAATCTACACTACATTTCTAGATATCTTTTTAACTGGCTCCGTATTCCATGAATGTATTATGCCTAA
ACCAACATTTGAGAAAAACAGAAAGAGATATTACCAGCTCATGTATGAGATTCTTTTGTATGTCTTGTTGACTTTTGTTC
TGCAATTGTGTAAACCACAAGAGAAATGATGAAGAAATATTCCCTCCCAAAAAAATTATGAAGATATATACCCAAGTTAT
TATGACATCACTATATAGTATACTTGGTATTTTCTTTATCCATTAGCTTAAACACACACACACACACACAAATATAATTG
TCCAAGAAAAGTGTTATCAACAGTTTTAGTAAGTTGATAAATTCAATTGACACAAAATTGTTGAGACAAATAAATATGAT
AAAATGGAAAAGTGAGTGGACATAGAAGATGTGACCTTTTTCTTGGTGGTCTCGATCTGATTCCCAAGAGATTTGAACTG
TACAGTACAATACAATTAACATATATTATCCAACAGTAAACAAAATGTTTCTTTTTCTAAAACATATATACAACAATAAA
ATTCATTTTTTAATAATTCAATTCAAAACTGAAGCTTGGGTATATAGGATTAATTGAAACCCTAGGTAAGGGAAAAGTAT
GAAGAGAACCTTGCGCTCGCGAACGAGTTTGAAAGTGTTTTCCATTTCATCCTCAAGACGACGCAGCTCCTGAATGTCAA
GCTCGTCCAAACACTCACCTAGCCTCTGCCTACAATTTTAAAAATATGTATATTTTCGTACTCATTTTTTTTAGTAAAAC
TCCTCATCTAAGAGAAGAGAGAGAAACAAATACTTGATCTGAGTCCGGAGATTTCTATTTGTCTCCAACAGTTTCCTCTT
GGTTTCTTGCATTCGCTGCAGCAAAACGCATCAAGAATTTAACCAACCAGCGAAACACATATCAAGAAGAAGAAGAAAGA
TCTAAGAAGGAAAAAAACCTCATATTGAGTGGCCCAAACATCGACATCAGAAATAGTTTGGTACAGATCTACGATCTCCT
TCGTTCTATAACCAACAAAATCACCAAAAAAGTAGTGGTTAATTATAAGAAAACAAAGCAACTCAATTAGCTTAATTTAA
GAGTGGTGTTTAGAGAGATGGTGTACGTGGTGTTAGGGCTGATATACTCATGAAGCTTGTTGGAGCTAGAGAACATGATA
ATCGAAACCCTAGCATCACACAAAACCGTGAGCTCATGTGCTTTCTTGAATAAACCATTTCTTCTCTTTGAATACGTCAC
TTGTCTGTTTGTCTGGTTCTCTATCCTCTTGATCTGGATCTTCCCTCTCGCCATATTCTTCTCTCTTTGTTTAATCTTTT
TGTTGAAGAGATTTGGTGGAGAGGACAAGAGATATAATGAGAAGAAAGAAGTGAAATAGAAAGAGAGAGATGGAGTTGAA
GAAGTAAAGGGTCCACTTGAGTTACTAAAAATGGAAAGTATTGCCTAATCCATGAAAGGTAAGTTCAGAAGTTGATGAAA
ACTAAGTGATAAATTTTCCATTTATGTAAACTGATTTTTTTAATTACAAGACACTGTTTAAATCAACGGACATCGATGGT
TGTATAATTACAAGACACTGCTTAAATCAATTGTCACTTGGTAAAAGAGGGGGACCAAAGCTAAAAACTTGGTTTGCTTT
TCGTCAATTTATTAACGGAGCTCCGTTAGCTTCTACTTTG
>AT3G54320.1 | chr3:20118600-20121599 FORWARD LENGTH=3000
TCAATGTCTTTGCCCCTTTTCTAATGCTCCAAGTTCAGATAAGAAATAAAAACTAAATGAACCGTAAAACACAAAGGAGG
CTAAGATGTCTATGAATTTCTCTGGCATATGTGCAATAAGGAAGAGCTTCAAGGAATCTTGAACTAAGAGAAGGCTTCAA
AGGCTAGACCTCTTCAAGTTCCCCTGTCTTATTATTGACCGGACTATGAAGTTTCTAGGAAGGTTATATAGGCAAAAGTT
TATTCCTAACTCTTAATTCATAATTCTGATTGCGATGATTTTTGGTTTGCTAGATAGTTTAGTAAAAGAGCCTTACCATC
CAAACTTGTGATCAATATTGGTAACCGTGAACGTCTTCATTAGGGTGAATATTTGAATATCTTTGTTTTCGGGTTACACA
TAACAACCCGAAAAGTTGTTGCATTTGGCTCGGAATACATCTTGTATAAAAATTTGTCTTTACTTTTTAGTTTTGTAAAT
CAATAGTATGATTGGTAGTCTATTCGTTTTGTGGAAACAACTTCAATTTGTATTTCATCAGACAATATATATGCATTCAA
GTAGAAAATCAAATCGAGTAAATTTGTAGCATAATTAAGTAGAGTGGTCAATATAATAATACGATACATGATAAAAGTCT
TGAAAACATTCCACACACAATAAGCCTAAGCACTACTGATCACACAATCCATATTTCTTTAGGCTTTAAAATACATAACT
AAGAAACATGACAGTTTAAGGTTTTAGCAACACCATGCCTTATGTTTTAAGTAGTTACTAAATAATTAGATAGACAATGA
TGGCACCAGCAAACCTTTTAGCCTTTAATTATTCAAGAAGATGGAAGGTAATGATGTCAGAGGCAGAGGGTGCATGAAGG
CCATGGTTGGGGTAATAGTGGTGATGGTTCTGGTGGAAACGAAGAGCGTAAGCACGTGACCCTTCGATTTGGTATCCAAG
AACTGAGTCGTAATCTCCTCCATTGTCTACTAGTCCATAGTGAGGATCTTCAGCTCTTAGTTCCTAATTCACCAAAACAT
GTTTTAAGCCATATTCCACATAACTAAAACCAATATTATTAATTCGAAATGACATGACATTTGATATATGATTTAACTAG
GAGATATTTCGATAAGAGAATCACAAGAAAACATAAGAGTGACTGATCAATCTACACTACATTTCTAGATATCTTTTTAA
CTGGCTCCGTATTCCATGAATGTATTATGCCTAAACCAACATTTGAGAAAAACAGAAAGAGATATTACCAGCTCATGTAT
GAGATTCTTTTGTATGTCTTGTTGACTTTTGTTCTGCAATTGTGTAAACCACAAGAGAAATGATGAAGAAATATTCCCTC
CCAAAAAAATTATGAAGATATATACCCAAGTTATTATGACATCACTATATAGTATACTTGGTATTTTCTTTATCCATTAG
CTTAAACACACACACACACACACAAATATAATTGTCCAAGAAAAGTGTTATCAACAGTTTTAGTAAGTTGATAAATTCAA
TTGACACAAAATTGTTGAGACAAATAAATATGATAAAATGGAAAAGTGAGTGGACATAGAAGATGTGACCTTTTTCTTGG
TGGTCTCGATCTGATTCCCAAGAGATTTGAACTGTACAGTACAATACAATTAACATATATTATCCAACAGTAAACAAAAT
GTTTCTTTTTCTAAAACATATATACAACAATAAAATTCATTTTTTAATAATTCAATTCAAAACTGAAGCTTGGGTATATA
GGATTAATTGAAACCCTAGGTAAGGGAAAAGTATGAAGAGAACCTTGCGCTCGCGAACGAGTTTGAAAGTGTTTTCCATT
TCATCCTCAAGACGACGCAGCTCCTGAATGTCAAGCTCGTCCAAACACTCACCTAGCCTCTGCCTACAATTTTAAAAATA
TGTATATTTTCGTACTCATTTTTTTTAGTAAAACTCCTCATCTAAGAGAAGAGAGAGAAACAAATACTTGATCTGAGTCC
GGAGATTTCTATTTGTCTCCAACAGTTTCCTCTTGGTTTCTTGCATTCGCTGCAGCAAAACGCATCAAGAATTTAACCAA
CCAGCGAAACACATATCAAGAAGAAGAAGAAAGATCTAAGAAGGAAAAAAACCTCATATTGAGTGGCCCAAACATCGACA
TCAGAAATAGTTTGGTACAGATCTACGATCTCCTTCGTTCTATAACCAACAAAATCACCAAAAAAGTAGTGGTTAATTAT
AAGAAAACAAAGCAACTCAATTAGCTTAATTTAAGAGTGGTGTTTAGAGAGATGGTGTACGTGGTGTTAGGGCTGATATA
CTCATGAAGCTTGTTGGAGCTAGAGAACATGATAATCGAAACCCTAGCATCACACAAAACCGTGAGCTCATGTGCTTTCT
TGAATAAACCATTTCTTCTCTTTGAATACGTCACTTGTCTGTTTGTCTGGTTCTCTATCCTCTTGATCTGGATCTTCCCT
CTCGCCATATTCTTCTCTCTTTGTTTAATCTTTTTGTTGAAGAGATTTGGTGGAGAGGACAAGAGATATAATGAGAAGAA
AGAAGTGAAATAGAAAGAGAGAGATGGAGTTGAAGAAGTAAAGGGTCCACTTGAGTTACTAAAAATGGAAAGTATTGCCT
AATCCATGAAAGGTAAGTTCAGAAGTTGATGAAAACTAAGTGATAAATTTTCCATTTATGTAAACTGATTTTTTTAATTA
CAAGACACTGTTTAAATCAACGGACATCGATGGTTGTATAATTACAAGACACTGCTTAAATCAATTGTCACTTGGTAAAA
GAGGGGGACCAAAGCTAAAAACTTGGTTTGCTTTTCGTCAATTTATTAACGGAGCTCCGTTAGCTTCTACTTTGTTTTTG
TTTAGACGGTGACAAACTTAACGGCGTTTGTAAACGTCAAATCAGTGCAGGTGGATTTGGTTGGCTTTTTACACTTACCC
TAAAGTAAACAAAAGTGTTTAGGTGTGAACAAGTTTTTAT
>AT3G54320.5 | chr3:20118474-20121473 FORWARD LENGTH=3000
GAGAGAGAGCTTTGCCTTCTAGTTTGAATTTCTATTTCTTCCGCTTCTTCTTCTTTTTTTTCTTTTGTTGGGTTCTGCTT
AGGGTTTGTATTTCAGTTTCAGGGCTTGTTCGTTGGTTCTGAATAATCAATGTCTTTGCCCCTTTTCTAATGCTCCAAGT
TCAGATAAGAAATAAAAACTAAATGAACCGTAAAACACAAAGGAGGCTAAGATGTCTATGAATTTCTCTGGCATATGTGC
AATAAGGAAGAGCTTCAAGGAATCTTGAACTAAGAGAAGGCTTCAAAGGCTAGACCTCTTCAAGTTCCCCTGTCTTATTA
TTGACCGGACTATGAAGTTTCTAGGAAGGTTATATAGGCAAAAGTTTATTCCTAACTCTTAATTCATAATTCTGATTGCG
ATGATTTTTGGTTTGCTAGATAGTTTAGTAAAAGAGCCTTACCATCCAAACTTGTGATCAATATTGGTAACCGTGAACGT
CTTCATTAGGGTGAATATTTGAATATCTTTGTTTTCGGGTTACACATAACAACCCGAAAAGTTGTTGCATTTGGCTCGGA
ATACATCTTGTATAAAAATTTGTCTTTACTTTTTAGTTTTGTAAATCAATAGTATGATTGGTAGTCTATTCGTTTTGTGG
AAACAACTTCAATTTGTATTTCATCAGACAATATATATGCATTCAAGTAGAAAATCAAATCGAGTAAATTTGTAGCATAA
TTAAGTAGAGTGGTCAATATAATAATACGATACATGATAAAAGTCTTGAAAACATTCCACACACAATAAGCCTAAGCACT
ACTGATCACACAATCCATATTTCTTTAGGCTTTAAAATACATAACTAAGAAACATGACAGTTTAAGGTTTTAGCAACACC
ATGCCTTATGTTTTAAGTAGTTACTAAATAATTAGATAGACAATGATGGCACCAGCAAACCTTTTAGCCTTTAATTATTC
AAGAAGATGGAAGGTAATGATGTCAGAGGCAGAGGGTGCATGAAGGCCATGGTTGGGGTAATAGTGGTGATGGTTCTGGT
GGAAACGAAGAGCGTAAGCACGTGACCCTTCGATTTGGTATCCAAGAACTGAGTCGTAATCTCCTCCATTGTCTACTAGT
CCATAGTGAGGATCTTCAGCTCTTAGTTCCTAATTCACCAAAACATGTTTTAAGCCATATTCCACATAACTAAAACCAAT
ATTATTAATTCGAAATGACATGACATTTGATATATGATTTAACTAGGAGATATTTCGATAAGAGAATCACAAGAAAACAT
AAGAGTGACTGATCAATCTACACTACATTTCTAGATATCTTTTTAACTGGCTCCGTATTCCATGAATGTATTATGCCTAA
ACCAACATTTGAGAAAAACAGAAAGAGATATTACCAGCTCATGTATGAGATTCTTTTGTATGTCTTGTTGACTTTTGTTC
TGCAATTGTGTAAACCACAAGAGAAATGATGAAGAAATATTCCCTCCCAAAAAAATTATGAAGATATATACCCAAGTTAT
TATGACATCACTATATAGTATACTTGGTATTTTCTTTATCCATTAGCTTAAACACACACACACACACACAAATATAATTG
TCCAAGAAAAGTGTTATCAACAGTTTTAGTAAGTTGATAAATTCAATTGACACAAAATTGTTGAGACAAATAAATATGAT
AAAATGGAAAAGTGAGTGGACATAGAAGATGTGACCTTTTTCTTGGTGGTCTCGATCTGATTCCCAAGAGATTTGAACTG
TACAGTACAATACAATTAACATATATTATCCAACAGTAAACAAAATGTTTCTTTTTCTAAAACATATATACAACAATAAA
ATTCATTTTTTAATAATTCAATTCAAAACTGAAGCTTGGGTATATAGGATTAATTGAAACCCTAGGTAAGGGAAAAGTAT
GAAGAGAACCTTGCGCTCGCGAACGAGTTTGAAAGTGTTTTCCATTTCATCCTCAAGACGACGCAGCTCCTGAATGTCAA
GCTCGTCCAAACACTCACCTAGCCTCTGCCTACAATTTTAAAAATATGTATATTTTCGTACTCATTTTTTTTAGTAAAAC
TCCTCATCTAAGAGAAGAGAGAGAAACAAATACTTGATCTGAGTCCGGAGATTTCTATTTGTCTCCAACAGTTTCCTCTT
GGTTTCTTGCATTCGCTGCAGCAAAACGCATCAAGAATTTAACCAACCAGCGAAACACATATCAAGAAGAAGAAGAAAGA
TCTAAGAAGGAAAAAAACCTCATATTGAGTGGCCCAAACATCGACATCAGAAATAGTTTGGTACAGATCTACGATCTCCT
TCGTTCTATAACCAACAAAATCACCAAAAAAGTAGTGGTTAATTATAAGAAAACAAAGCAACTCAATTAGCTTAATTTAA
GAGTGGTGTTTAGAGAGATGGTGTACGTGGTGTTAGGGCTGATATACTCATGAAGCTTGTTGGAGCTAGAGAACATGATA
ATCGAAACCCTAGCATCACACAAAACCGTGAGCTCATGTGCTTTCTTGAATAAACCATTTCTTCTCTTTGAATACGTCAC
TTGTCTGTTTGTCTGGTTCTCTATCCTCTTGATCTGGATCTTCCCTCTCGCCATATTCTTCTCTCTTTGTTTAATCTTTT
TGTTGAAGAGATTTGGTGGAGAGGACAAGAGATATAATGAGAAGAAAGAAGTGAAATAGAAAGAGAGAGATGGAGTTGAA
GAAGTAAAGGGTCCACTTGAGTTACTAAAAATGGAAAGTATTGCCTAATCCATGAAAGGTAAGTTCAGAAGTTGATGAAA
ACTAAGTGATAAATTTTCCATTTATGTAAACTGATTTTTTTAATTACAAGACACTGTTTAAATCAACGGACATCGATGGT
TGTATAATTACAAGACACTGCTTAAATCAATTGTCACTTGGTAAAAGAGGGGGACCAAAGCTAAAAACTTGGTTTGCTTT
TCGTCAATTTATTAACGGAGCTCCGTTAGCTTCTACTTTG
>AT3G54320.4 | chr3:20118474-20121473 FORWARD LENGTH=3000
GAGAGAGAGCTTTGCCTTCTAGTTTGAATTTCTATTTCTTCCGCTTCTTCTTCTTTTTTTTCTTTTGTTGGGTTCTGCTT
AGGGTTTGTATTTCAGTTTCAGGGCTTGTTCGTTGGTTCTGAATAATCAATGTCTTTGCCCCTTTTCTAATGCTCCAAGT
TCAGATAAGAAATAAAAACTAAATGAACCGTAAAACACAAAGGAGGCTAAGATGTCTATGAATTTCTCTGGCATATGTGC
AATAAGGAAGAGCTTCAAGGAATCTTGAACTAAGAGAAGGCTTCAAAGGCTAGACCTCTTCAAGTTCCCCTGTCTTATTA
TTGACCGGACTATGAAGTTTCTAGGAAGGTTATATAGGCAAAAGTTTATTCCTAACTCTTAATTCATAATTCTGATTGCG
ATGATTTTTGGTTTGCTAGATAGTTTAGTAAAAGAGCCTTACCATCCAAACTTGTGATCAATATTGGTAACCGTGAACGT
CTTCATTAGGGTGAATATTTGAATATCTTTGTTTTCGGGTTACACATAACAACCCGAAAAGTTGTTGCATTTGGCTCGGA
ATACATCTTGTATAAAAATTTGTCTTTACTTTTTAGTTTTGTAAATCAATAGTATGATTGGTAGTCTATTCGTTTTGTGG
AAACAACTTCAATTTGTATTTCATCAGACAATATATATGCATTCAAGTAGAAAATCAAATCGAGTAAATTTGTAGCATAA
TTAAGTAGAGTGGTCAATATAATAATACGATACATGATAAAAGTCTTGAAAACATTCCACACACAATAAGCCTAAGCACT
ACTGATCACACAATCCATATTTCTTTAGGCTTTAAAATACATAACTAAGAAACATGACAGTTTAAGGTTTTAGCAACACC
ATGCCTTATGTTTTAAGTAGTTACTAAATAATTAGATAGACAATGATGGCACCAGCAAACCTTTTAGCCTTTAATTATTC
AAGAAGATGGAAGGTAATGATGTCAGAGGCAGAGGGTGCATGAAGGCCATGGTTGGGGTAATAGTGGTGATGGTTCTGGT
GGAAACGAAGAGCGTAAGCACGTGACCCTTCGATTTGGTATCCAAGAACTGAGTCGTAATCTCCTCCATTGTCTACTAGT
CCATAGTGAGGATCTTCAGCTCTTAGTTCCTAATTCACCAAAACATGTTTTAAGCCATATTCCACATAACTAAAACCAAT
ATTATTAATTCGAAATGACATGACATTTGATATATGATTTAACTAGGAGATATTTCGATAAGAGAATCACAAGAAAACAT
AAGAGTGACTGATCAATCTACACTACATTTCTAGATATCTTTTTAACTGGCTCCGTATTCCATGAATGTATTATGCCTAA
ACCAACATTTGAGAAAAACAGAAAGAGATATTACCAGCTCATGTATGAGATTCTTTTGTATGTCTTGTTGACTTTTGTTC
TGCAATTGTGTAAACCACAAGAGAAATGATGAAGAAATATTCCCTCCCAAAAAAATTATGAAGATATATACCCAAGTTAT
TATGACATCACTATATAGTATACTTGGTATTTTCTTTATCCATTAGCTTAAACACACACACACACACACAAATATAATTG
TCCAAGAAAAGTGTTATCAACAGTTTTAGTAAGTTGATAAATTCAATTGACACAAAATTGTTGAGACAAATAAATATGAT
AAAATGGAAAAGTGAGTGGACATAGAAGATGTGACCTTTTTCTTGGTGGTCTCGATCTGATTCCCAAGAGATTTGAACTG
TACAGTACAATACAATTAACATATATTATCCAACAGTAAACAAAATGTTTCTTTTTCTAAAACATATATACAACAATAAA
ATTCATTTTTTAATAATTCAATTCAAAACTGAAGCTTGGGTATATAGGATTAATTGAAACCCTAGGTAAGGGAAAAGTAT
GAAGAGAACCTTGCGCTCGCGAACGAGTTTGAAAGTGTTTTCCATTTCATCCTCAAGACGACGCAGCTCCTGAATGTCAA
GCTCGTCCAAACACTCACCTAGCCTCTGCCTACAATTTTAAAAATATGTATATTTTCGTACTCATTTTTTTTAGTAAAAC
TCCTCATCTAAGAGAAGAGAGAGAAACAAATACTTGATCTGAGTCCGGAGATTTCTATTTGTCTCCAACAGTTTCCTCTT
GGTTTCTTGCATTCGCTGCAGCAAAACGCATCAAGAATTTAACCAACCAGCGAAACACATATCAAGAAGAAGAAGAAAGA
TCTAAGAAGGAAAAAAACCTCATATTGAGTGGCCCAAACATCGACATCAGAAATAGTTTGGTACAGATCTACGATCTCCT
TCGTTCTATAACCAACAAAATCACCAAAAAAGTAGTGGTTAATTATAAGAAAACAAAGCAACTCAATTAGCTTAATTTAA
GAGTGGTGTTTAGAGAGATGGTGTACGTGGTGTTAGGGCTGATATACTCATGAAGCTTGTTGGAGCTAGAGAACATGATA
ATCGAAACCCTAGCATCACACAAAACCGTGAGCTCATGTGCTTTCTTGAATAAACCATTTCTTCTCTTTGAATACGTCAC
TTGTCTGTTTGTCTGGTTCTCTATCCTCTTGATCTGGATCTTCCCTCTCGCCATATTCTTCTCTCTTTGTTTAATCTTTT
TGTTGAAGAGATTTGGTGGAGAGGACAAGAGATATAATGAGAAGAAAGAAGTGAAATAGAAAGAGAGAGATGGAGTTGAA
GAAGTAAAGGGTCCACTTGAGTTACTAAAAATGGAAAGTATTGCCTAATCCATGAAAGGTAAGTTCAGAAGTTGATGAAA
ACTAAGTGATAAATTTTCCATTTATGTAAACTGATTTTTTTAATTACAAGACACTGTTTAAATCAACGGACATCGATGGT
TGTATAATTACAAGACACTGCTTAAATCAATTGTCACTTGGTAAAAGAGGGGGACCAAAGCTAAAAACTTGGTTTGCTTT
TCGTCAATTTATTAACGGAGCTCCGTTAGCTTCTACTTTG
>AT3G54320.2 | chr3:20118474-20121473 FORWARD LENGTH=3000
GAGAGAGAGCTTTGCCTTCTAGTTTGAATTTCTATTTCTTCCGCTTCTTCTTCTTTTTTTTCTTTTGTTGGGTTCTGCTT
AGGGTTTGTATTTCAGTTTCAGGGCTTGTTCGTTGGTTCTGAATAATCAATGTCTTTGCCCCTTTTCTAATGCTCCAAGT
TCAGATAAGAAATAAAAACTAAATGAACCGTAAAACACAAAGGAGGCTAAGATGTCTATGAATTTCTCTGGCATATGTGC
AATAAGGAAGAGCTTCAAGGAATCTTGAACTAAGAGAAGGCTTCAAAGGCTAGACCTCTTCAAGTTCCCCTGTCTTATTA
TTGACCGGACTATGAAGTTTCTAGGAAGGTTATATAGGCAAAAGTTTATTCCTAACTCTTAATTCATAATTCTGATTGCG
ATGATTTTTGGTTTGCTAGATAGTTTAGTAAAAGAGCCTTACCATCCAAACTTGTGATCAATATTGGTAACCGTGAACGT
CTTCATTAGGGTGAATATTTGAATATCTTTGTTTTCGGGTTACACATAACAACCCGAAAAGTTGTTGCATTTGGCTCGGA
ATACATCTTGTATAAAAATTTGTCTTTACTTTTTAGTTTTGTAAATCAATAGTATGATTGGTAGTCTATTCGTTTTGTGG
AAACAACTTCAATTTGTATTTCATCAGACAATATATATGCATTCAAGTAGAAAATCAAATCGAGTAAATTTGTAGCATAA
TTAAGTAGAGTGGTCAATATAATAATACGATACATGATAAAAGTCTTGAAAACATTCCACACACAATAAGCCTAAGCACT
ACTGATCACACAATCCATATTTCTTTAGGCTTTAAAATACATAACTAAGAAACATGACAGTTTAAGGTTTTAGCAACACC
ATGCCTTATGTTTTAAGTAGTTACTAAATAATTAGATAGACAATGATGGCACCAGCAAACCTTTTAGCCTTTAATTATTC
AAGAAGATGGAAGGTAATGATGTCAGAGGCAGAGGGTGCATGAAGGCCATGGTTGGGGTAATAGTGGTGATGGTTCTGGT
GGAAACGAAGAGCGTAAGCACGTGACCCTTCGATTTGGTATCCAAGAACTGAGTCGTAATCTCCTCCATTGTCTACTAGT
CCATAGTGAGGATCTTCAGCTCTTAGTTCCTAATTCACCAAAACATGTTTTAAGCCATATTCCACATAACTAAAACCAAT
ATTATTAATTCGAAATGACATGACATTTGATATATGATTTAACTAGGAGATATTTCGATAAGAGAATCACAAGAAAACAT
AAGAGTGACTGATCAATCTACACTACATTTCTAGATATCTTTTTAACTGGCTCCGTATTCCATGAATGTATTATGCCTAA
ACCAACATTTGAGAAAAACAGAAAGAGATATTACCAGCTCATGTATGAGATTCTTTTGTATGTCTTGTTGACTTTTGTTC
TGCAATTGTGTAAACCACAAGAGAAATGATGAAGAAATATTCCCTCCCAAAAAAATTATGAAGATATATACCCAAGTTAT
TATGACATCACTATATAGTATACTTGGTATTTTCTTTATCCATTAGCTTAAACACACACACACACACACAAATATAATTG
TCCAAGAAAAGTGTTATCAACAGTTTTAGTAAGTTGATAAATTCAATTGACACAAAATTGTTGAGACAAATAAATATGAT
AAAATGGAAAAGTGAGTGGACATAGAAGATGTGACCTTTTTCTTGGTGGTCTCGATCTGATTCCCAAGAGATTTGAACTG
TACAGTACAATACAATTAACATATATTATCCAACAGTAAACAAAATGTTTCTTTTTCTAAAACATATATACAACAATAAA
ATTCATTTTTTAATAATTCAATTCAAAACTGAAGCTTGGGTATATAGGATTAATTGAAACCCTAGGTAAGGGAAAAGTAT
GAAGAGAACCTTGCGCTCGCGAACGAGTTTGAAAGTGTTTTCCATTTCATCCTCAAGACGACGCAGCTCCTGAATGTCAA
GCTCGTCCAAACACTCACCTAGCCTCTGCCTACAATTTTAAAAATATGTATATTTTCGTACTCATTTTTTTTAGTAAAAC
TCCTCATCTAAGAGAAGAGAGAGAAACAAATACTTGATCTGAGTCCGGAGATTTCTATTTGTCTCCAACAGTTTCCTCTT
GGTTTCTTGCATTCGCTGCAGCAAAACGCATCAAGAATTTAACCAACCAGCGAAACACATATCAAGAAGAAGAAGAAAGA
TCTAAGAAGGAAAAAAACCTCATATTGAGTGGCCCAAACATCGACATCAGAAATAGTTTGGTACAGATCTACGATCTCCT
TCGTTCTATAACCAACAAAATCACCAAAAAAGTAGTGGTTAATTATAAGAAAACAAAGCAACTCAATTAGCTTAATTTAA
GAGTGGTGTTTAGAGAGATGGTGTACGTGGTGTTAGGGCTGATATACTCATGAAGCTTGTTGGAGCTAGAGAACATGATA
ATCGAAACCCTAGCATCACACAAAACCGTGAGCTCATGTGCTTTCTTGAATAAACCATTTCTTCTCTTTGAATACGTCAC
TTGTCTGTTTGTCTGGTTCTCTATCCTCTTGATCTGGATCTTCCCTCTCGCCATATTCTTCTCTCTTTGTTTAATCTTTT
TGTTGAAGAGATTTGGTGGAGAGGACAAGAGATATAATGAGAAGAAAGAAGTGAAATAGAAAGAGAGAGATGGAGTTGAA
GAAGTAAAGGGTCCACTTGAGTTACTAAAAATGGAAAGTATTGCCTAATCCATGAAAGGTAAGTTCAGAAGTTGATGAAA
ACTAAGTGATAAATTTTCCATTTATGTAAACTGATTTTTTTAATTACAAGACACTGTTTAAATCAACGGACATCGATGGT
TGTATAATTACAAGACACTGCTTAAATCAATTGTCACTTGGTAAAAGAGGGGGACCAAAGCTAAAAACTTGGTTTGCTTT
TCGTCAATTTATTAACGGAGCTCCGTTAGCTTCTACTTTG
>AT3G54340.1 | chr3:20116428-20119427 REVERSE LENGTH=3000
TTAAAGGCTAAAAGGTTTGCTGGTGCCATCATTGTCTATCTAATTATTTAGTAACTACTTAAAACATAAGGCATGGTGTT
GCTAAAACCTTAAACTGTCATGTTTCTTAGTTATGTATTTTAAAGCCTAAAGAAATATGGATTGTGTGATCAGTAGTGCT
TAGGCTTATTGTGTGTGGAATGTTTTCAAGACTTTTATCATGTATCGTATTATTATATTGACCACTCTACTTAATTATGC
TACAAATTTACTCGATTTGATTTTCTACTTGAATGCATATATATTGTCTGATGAAATACAAATTGAAGTTGTTTCCACAA
AACGAATAGACTACCAATCATACTATTGATTTACAAAACTAAAAAGTAAAGACAAATTTTTATACAAGATGTATTCCGAG
CCAAATGCAACAACTTTTCGGGTTGTTATGTGTAACCCGAAAACAAAGATATTCAAATATTCACCCTAATGAAGACGTTC
ACGGTTACCAATATTGATCACAAGTTTGGATGGTAAGGCTCTTTTACTAAACTATCTAGCAAACCAAAAATCATCGCAAT
CAGAATTATGAATTAAGAGTTAGGAATAAACTTTTGCCTATATAACCTTCCTAGAAACTTCATAGTCCGGTCAATAATAA
GACAGGGGAACTTGAAGAGGTCTAGCCTTTGAAGCCTTCTCTTAGTTCAAGATTCCTTGAAGCTCTTCCTTATTGCACAT
ATGCCAGAGAAATTCATAGACATCTTAGCCTCCTTTGTGTTTTACGGTTCATTTAGTTTTTATTTCTTATCTGAACTTGG
AGCATTAGAAAAGGGGCAAAGACATTGATTATTCAGAACCAACGAACAAGCCCTGAAACTGAAATACAAACCCTAAGCAG
AACCCAACAAAAGAAAAAAAAGAAGAAGAAGCGGAAGAAATAGAAATTCAAACTAGAAGGCAAAGCTCTCTCTCTCAGAC
CAAATAGTTACAAGAAACCGAGGTTGTTGTTGTTGTTGTTGATGAAGCAGAGTCAGTAGATAAGCAAGACAATGGTGAAG
AAGAAGAGGGTGGGCTCTCTCTTCCCACCACGCAACAATCCAGATTTTCCAAGTTCAAGCACTCGTGCTTCCCATCATCG
AACATGAAGTCGATGTTGTCCTCAAATGCTAACTCATTGAATAGCTCCGGATACTCTATGGGATTCTCATTCGCGAGATT
CTGATCAGTCAAAAACGGAGAAAACCCTGTATCCATCATACAGAAGTTCCAAGCCAGCTCATTGTTGTCCCCACAACGAT
CCATTTCCATTATGGTTGAAGAGTCTATGCAGCAATTGACCACTGCTGCTTCTTCTGAATATCCTACAATCTCTGCTTCT
TGTTGCTCTGCTTTCTCTTCTTCCTTCTCTTCTTCTTCTTGCGGTGGTTCTTCCACGTACTGTTGTTTCACTTCTTCTCT
AGGCTCTTCCTTCGCTTCTCTCGTTTCAACTTCTTGTTTGGCTTCAACAAGAATACCCTCTTGATGGTTAGCTTGGTTCA
CAGGGAACGGGAAAACACCTTTCTTCTTTAACCGGTCAATGTAATTACTAATGTCGAAATTAGTAACCGCGTTTGCGCCT
CGATACTCAATCGCAGCCATGTCATATGCTGCAGCAGCTTCCTCCTGCGTATCTGTAAAACCAATAAATAGACAACTGTG
TTAGCTAAAAAGCTTCTAAATCAAGACAATGCAAACAAAGTCAGTGTTTTGAAAGTTAACGCAACTTGTTGTTAACTTTC
ACATTACCTGGTAAGTGGCTATAACCAAATAAGACCAAACAAGTGTTAAAAAGAAGAGTTTCTTCTTTGTCGTTTCATAT
TTAAATTAGAGAATTTATGATACCTAATAAAGACAAAGAATCAATAGAATTTGGTGACGTGTTTTTGTAGGGACAACTAG
GGTTACACGATTTGTGTGGAGATGTGAGGCGTGTACAAAGACCATTTCTCCTCCACTGCGCCGCTCTAAACACTAAAGAG
TCCAAACTTGTGACTTAATTTAAGTCATCGCAACAATTTGTGTATATAATTAATACACGAACGTACGATTACTGAGTTAA
TTAACAATAATTAAAACACCAACCTAGTGTCAACTCTAAGCACTAATCAACTATTAAGTTATAAGTTTGGTACCAGAATA
ATCTAGAGAAAAATAATGGTAAAGTAGAGAAGACAATTATTAAAAGAAAAGAAGATAAAGTTAGACCAGATTTTGTTCGG
AGGACAAAGATGAAAGATATGGTAGAGAGATAGAGAGAGATGAGCAGTGCACGTGAGGGCTCGTGACTCCTACTCAGAGC
AAGTCTCAACTCTAACTAATTAATCCAATTTAATAAACCAAAAAAACAAGAGCAAACCAGATCGACCTCGGGTTTGGTCC
TAAAGCCTCTCTGAACTATTTTGTCCTTTTATGAAGTGAGAGTGTTATCACGTGACCTACGCGCGCTACACGCGCCTTTA
CACTTGTAACCTACATTATTTTTCTATACAAAATTTCACAACTACTACTTATTTCAATTTTTTTTTTTGTAATTATGCTC
TTGACAACTCTTTTCTTTTTTTTGGTATAAATAAAGTATCTTTGTTATAGAACAACAATGCCTATATTTTTGCAAATCTC
AATTTGTATTACTTTTTTAAAAAAATCTAATTTTCAAAAATTTGAGATTTGTTGAAGATTAGGAGGTCCTTAAATAAATC
TAAGGACCCGGTAAGAGTCAGCAAAAACAATAAAAAAAAATGGGATTACTTTTCAGTAAAAGAGTTGTTGTTAATATTCC
CTTCTGCAGAGTTCTCAATTTTTGTATTCAGAGTATCGGATCCACAAAAAATGCAGAATTTAAAAGGTAATTATGCAGAG
GGATCAGATAATTAAAAAAGAAGAAGAAAAAAAGTTGATTTGATTAAAAGATAAAAATCAATTAAAGGGACATGATGTCA
AAACTCTCGCCTCACGTGAGTCAGTGTGTGTAAAATTCAA
>AT3G54350.1 | chr3:20119298-20122297 REVERSE LENGTH=3000
GACCAGATCAAGAGTGCGTGTTGTTTGTGTAGATGAATGATGCATCTCTTGTGTAATGTACCTTAGCCATAGGAACACGT
CTTGTAGATCTTTTAATACATCTTTAGTTCCGCATCATGCATAGTTGACCCTGTTTTAAGGCGTTGAAATGAAAATACAA
GTCTCTTGTATCTGAATTTGTGTTTTAAGCGAAGAATGATTGTTCTTGTGAAGTTGATACACAAGTTCTTTGGATATCCT
ATCAGTATAAAGGATAGGTTTCCATTTTCGTGACTCACTCACTGATTTCCATTGCTTGAAAATTGATGATGAACTAAGAT
CAATCCATGTTAGTTTCAAAACAACAGTAACTGTGGCCAACTTAGTTTTGAAACAACACTAACTGGTCGAAGCAAAAAGA
AAAAAGAGTTTCATCATATATCTGATTTGATGGACTGTTTGGAGTTAGGACCAAACATTATCTACAAACAAAGACTTTTC
TCCTAACTTGTGATTCCTTCTTAAACCCTAGGGGTAATATTCTATTTTCCAAGGATCTTTAGTTAAAGGCAAATCCGGGA
AATTATTGTAATCATTTGGGGAAACATATAAAAGATTTGAGTTAGATGGAAGTGACGATTAATCCAAACATATATATCTC
TTTCTTCTTATTTCCCAAATTAACAGACAAAAGTAGAATATTGGCTTTTAACACCAATATAAAAACTTGTTCACACCTAA
ACACTTTTGTTTACTTTAGGGTAAGTGTAAAAAGCCAACCAAATCCACCTGCACTGATTTGACGTTTACAAACGCCGTTA
AGTTTGTCACCGTCTAAACAAAAACAAAGTAGAAGCTAACGGAGCTCCGTTAATAAATTGACGAAAAGCAAACCAAGTTT
TTAGCTTTGGTCCCCCTCTTTTACCAAGTGACAATTGATTTAAGCAGTGTCTTGTAATTATACAACCATCGATGTCCGTT
GATTTAAACAGTGTCTTGTAATTAAAAAAATCAGTTTACATAAATGGAAAATTTATCACTTAGTTTTCATCAACTTCTGA
ACTTACCTTTCATGGATTAGGCAATACTTTCCATTTTTAGTAACTCAAGTGGACCCTTTACTTCTTCAACTCCATCTCTC
TCTTTCTATTTCACTTCTTTCTTCTCATTATATCTCTTGTCCTCTCCACCAAATCTCTTCAACAAAAAGATTAAACAAAG
AGAGAAGAATATGGCGAGAGGGAAGATCCAGATCAAGAGGATAGAGAACCAGACAAACAGACAAGTGACGTATTCAAAGA
GAAGAAATGGTTTATTCAAGAAAGCACATGAGCTCACGGTTTTGTGTGATGCTAGGGTTTCGATTATCATGTTCTCTAGC
TCCAACAAGCTTCATGAGTATATCAGCCCTAACACCACGTACACCATCTCTCTAAACACCACTCTTAAATTAAGCTAATT
GAGTTGCTTTGTTTTCTTATAATTAACCACTACTTTTTTGGTGATTTTGTTGGTTATAGAACGAAGGAGATCGTAGATCT
GTACCAAACTATTTCTGATGTCGATGTTTGGGCCACTCAATATGAGGTTTTTTTCCTTCTTAGATCTTTCTTCTTCTTCT
TGATATGTGTTTCGCTGGTTGGTTAAATTCTTGATGCGTTTTGCTGCAGCGAATGCAAGAAACCAAGAGGAAACTGTTGG
AGACAAATAGAAATCTCCGGACTCAGATCAAGTATTTGTTTCTCTCTCTTCTCTTAGATGAGGAGTTTTACTAAAAAAAA
TGAGTACGAAAATATACATATTTTTAAAATTGTAGGCAGAGGCTAGGTGAGTGTTTGGACGAGCTTGACATTCAGGAGCT
GCGTCGTCTTGAGGATGAAATGGAAAACACTTTCAAACTCGTTCGCGAGCGCAAGGTTCTCTTCATACTTTTCCCTTACC
TAGGGTTTCAATTAATCCTATATACCCAAGCTTCAGTTTTGAATTGAATTATTAAAAAATGAATTTTATTGTTGTATATA
TGTTTTAGAAAAAGAAACATTTTGTTTACTGTTGGATAATATATGTTAATTGTATTGTACTGTACAGTTCAAATCTCTTG
GGAATCAGATCGAGACCACCAAGAAAAAGGTCACATCTTCTATGTCCACTCACTTTTCCATTTTATCATATTTATTTGTC
TCAACAATTTTGTGTCAATTGAATTTATCAACTTACTAAAACTGTTGATAACACTTTTCTTGGACAATTATATTTGTGTG
TGTGTGTGTGTGTTTAAGCTAATGGATAAAGAAAATACCAAGTATACTATATAGTGATGTCATAATAACTTGGGTATATA
TCTTCATAATTTTTTTGGGAGGGAATATTTCTTCATCATTTCTCTTGTGGTTTACACAATTGCAGAACAAAAGTCAACAA
GACATACAAAAGAATCTCATACATGAGCTGGTAATATCTCTTTCTGTTTTTCTCAAATGTTGGTTTAGGCATAATACATT
CATGGAATACGGAGCCAGTTAAAAAGATATCTAGAAATGTAGTGTAGATTGATCAGTCACTCTTATGTTTTCTTGTGATT
CTCTTATCGAAATATCTCCTAGTTAAATCATATATCAAATGTCATGTCATTTCGAATTAATAATATTGGTTTTAGTTATG
TGGAATATGGCTTAAAACATGTTTTGGTGAATTAGGAACTAAGAGCTGAAGATCCTCACTATGGACTAGTAGACAATGGA
GGAGATTACGACTCAGTTCTTGGATACCAAATCGAAGGGTCACGTGCTTACGCTCTTCGTTTCCACCAGAACCATCACCA
CTATTACCCCAACCATGGCCTTCATGCACCCTCTGCCTCTGACATCATTACCTTCCATCTTCTTGAATAATTAAAGGCTA
AAAGGTTTGCTGGTGCCATCATTGTCTATCTAATTATTTAGTAACTACTTAAAACATAAGGCATGGTGTTGCTAAAACCT
TAAACTGTCATGTTTCTTAGTTATGTATTTTAAAGCCTAA
>AT3G54350.3 | chr3:20119298-20122297 REVERSE LENGTH=3000
GACCAGATCAAGAGTGCGTGTTGTTTGTGTAGATGAATGATGCATCTCTTGTGTAATGTACCTTAGCCATAGGAACACGT
CTTGTAGATCTTTTAATACATCTTTAGTTCCGCATCATGCATAGTTGACCCTGTTTTAAGGCGTTGAAATGAAAATACAA
GTCTCTTGTATCTGAATTTGTGTTTTAAGCGAAGAATGATTGTTCTTGTGAAGTTGATACACAAGTTCTTTGGATATCCT
ATCAGTATAAAGGATAGGTTTCCATTTTCGTGACTCACTCACTGATTTCCATTGCTTGAAAATTGATGATGAACTAAGAT
CAATCCATGTTAGTTTCAAAACAACAGTAACTGTGGCCAACTTAGTTTTGAAACAACACTAACTGGTCGAAGCAAAAAGA
AAAAAGAGTTTCATCATATATCTGATTTGATGGACTGTTTGGAGTTAGGACCAAACATTATCTACAAACAAAGACTTTTC
TCCTAACTTGTGATTCCTTCTTAAACCCTAGGGGTAATATTCTATTTTCCAAGGATCTTTAGTTAAAGGCAAATCCGGGA
AATTATTGTAATCATTTGGGGAAACATATAAAAGATTTGAGTTAGATGGAAGTGACGATTAATCCAAACATATATATCTC
TTTCTTCTTATTTCCCAAATTAACAGACAAAAGTAGAATATTGGCTTTTAACACCAATATAAAAACTTGTTCACACCTAA
ACACTTTTGTTTACTTTAGGGTAAGTGTAAAAAGCCAACCAAATCCACCTGCACTGATTTGACGTTTACAAACGCCGTTA
AGTTTGTCACCGTCTAAACAAAAACAAAGTAGAAGCTAACGGAGCTCCGTTAATAAATTGACGAAAAGCAAACCAAGTTT
TTAGCTTTGGTCCCCCTCTTTTACCAAGTGACAATTGATTTAAGCAGTGTCTTGTAATTATACAACCATCGATGTCCGTT
GATTTAAACAGTGTCTTGTAATTAAAAAAATCAGTTTACATAAATGGAAAATTTATCACTTAGTTTTCATCAACTTCTGA
ACTTACCTTTCATGGATTAGGCAATACTTTCCATTTTTAGTAACTCAAGTGGACCCTTTACTTCTTCAACTCCATCTCTC
TCTTTCTATTTCACTTCTTTCTTCTCATTATATCTCTTGTCCTCTCCACCAAATCTCTTCAACAAAAAGATTAAACAAAG
AGAGAAGAATATGGCGAGAGGGAAGATCCAGATCAAGAGGATAGAGAACCAGACAAACAGACAAGTGACGTATTCAAAGA
GAAGAAATGGTTTATTCAAGAAAGCACATGAGCTCACGGTTTTGTGTGATGCTAGGGTTTCGATTATCATGTTCTCTAGC
TCCAACAAGCTTCATGAGTATATCAGCCCTAACACCACGTACACCATCTCTCTAAACACCACTCTTAAATTAAGCTAATT
GAGTTGCTTTGTTTTCTTATAATTAACCACTACTTTTTTGGTGATTTTGTTGGTTATAGAACGAAGGAGATCGTAGATCT
GTACCAAACTATTTCTGATGTCGATGTTTGGGCCACTCAATATGAGGTTTTTTTCCTTCTTAGATCTTTCTTCTTCTTCT
TGATATGTGTTTCGCTGGTTGGTTAAATTCTTGATGCGTTTTGCTGCAGCGAATGCAAGAAACCAAGAGGAAACTGTTGG
AGACAAATAGAAATCTCCGGACTCAGATCAAGTATTTGTTTCTCTCTCTTCTCTTAGATGAGGAGTTTTACTAAAAAAAA
TGAGTACGAAAATATACATATTTTTAAAATTGTAGGCAGAGGCTAGGTGAGTGTTTGGACGAGCTTGACATTCAGGAGCT
GCGTCGTCTTGAGGATGAAATGGAAAACACTTTCAAACTCGTTCGCGAGCGCAAGGTTCTCTTCATACTTTTCCCTTACC
TAGGGTTTCAATTAATCCTATATACCCAAGCTTCAGTTTTGAATTGAATTATTAAAAAATGAATTTTATTGTTGTATATA
TGTTTTAGAAAAAGAAACATTTTGTTTACTGTTGGATAATATATGTTAATTGTATTGTACTGTACAGTTCAAATCTCTTG
GGAATCAGATCGAGACCACCAAGAAAAAGGTCACATCTTCTATGTCCACTCACTTTTCCATTTTATCATATTTATTTGTC
TCAACAATTTTGTGTCAATTGAATTTATCAACTTACTAAAACTGTTGATAACACTTTTCTTGGACAATTATATTTGTGTG
TGTGTGTGTGTGTTTAAGCTAATGGATAAAGAAAATACCAAGTATACTATATAGTGATGTCATAATAACTTGGGTATATA
TCTTCATAATTTTTTTGGGAGGGAATATTTCTTCATCATTTCTCTTGTGGTTTACACAATTGCAGAACAAAAGTCAACAA
GACATACAAAAGAATCTCATACATGAGCTGGTAATATCTCTTTCTGTTTTTCTCAAATGTTGGTTTAGGCATAATACATT
CATGGAATACGGAGCCAGTTAAAAAGATATCTAGAAATGTAGTGTAGATTGATCAGTCACTCTTATGTTTTCTTGTGATT
CTCTTATCGAAATATCTCCTAGTTAAATCATATATCAAATGTCATGTCATTTCGAATTAATAATATTGGTTTTAGTTATG
TGGAATATGGCTTAAAACATGTTTTGGTGAATTAGGAACTAAGAGCTGAAGATCCTCACTATGGACTAGTAGACAATGGA
GGAGATTACGACTCAGTTCTTGGATACCAAATCGAAGGGTCACGTGCTTACGCTCTTCGTTTCCACCAGAACCATCACCA
CTATTACCCCAACCATGGCCTTCATGCACCCTCTGCCTCTGACATCATTACCTTCCATCTTCTTGAATAATTAAAGGCTA
AAAGGTTTGCTGGTGCCATCATTGTCTATCTAATTATTTAGTAACTACTTAAAACATAAGGCATGGTGTTGCTAAAACCT
TAAACTGTCATGTTTCTTAGTTATGTATTTTAAAGCCTAA
>AT3G54350.5 | chr3:20119298-20122297 REVERSE LENGTH=3000
GACCAGATCAAGAGTGCGTGTTGTTTGTGTAGATGAATGATGCATCTCTTGTGTAATGTACCTTAGCCATAGGAACACGT
CTTGTAGATCTTTTAATACATCTTTAGTTCCGCATCATGCATAGTTGACCCTGTTTTAAGGCGTTGAAATGAAAATACAA
GTCTCTTGTATCTGAATTTGTGTTTTAAGCGAAGAATGATTGTTCTTGTGAAGTTGATACACAAGTTCTTTGGATATCCT
ATCAGTATAAAGGATAGGTTTCCATTTTCGTGACTCACTCACTGATTTCCATTGCTTGAAAATTGATGATGAACTAAGAT
CAATCCATGTTAGTTTCAAAACAACAGTAACTGTGGCCAACTTAGTTTTGAAACAACACTAACTGGTCGAAGCAAAAAGA
AAAAAGAGTTTCATCATATATCTGATTTGATGGACTGTTTGGAGTTAGGACCAAACATTATCTACAAACAAAGACTTTTC
TCCTAACTTGTGATTCCTTCTTAAACCCTAGGGGTAATATTCTATTTTCCAAGGATCTTTAGTTAAAGGCAAATCCGGGA
AATTATTGTAATCATTTGGGGAAACATATAAAAGATTTGAGTTAGATGGAAGTGACGATTAATCCAAACATATATATCTC
TTTCTTCTTATTTCCCAAATTAACAGACAAAAGTAGAATATTGGCTTTTAACACCAATATAAAAACTTGTTCACACCTAA
ACACTTTTGTTTACTTTAGGGTAAGTGTAAAAAGCCAACCAAATCCACCTGCACTGATTTGACGTTTACAAACGCCGTTA
AGTTTGTCACCGTCTAAACAAAAACAAAGTAGAAGCTAACGGAGCTCCGTTAATAAATTGACGAAAAGCAAACCAAGTTT
TTAGCTTTGGTCCCCCTCTTTTACCAAGTGACAATTGATTTAAGCAGTGTCTTGTAATTATACAACCATCGATGTCCGTT
GATTTAAACAGTGTCTTGTAATTAAAAAAATCAGTTTACATAAATGGAAAATTTATCACTTAGTTTTCATCAACTTCTGA
ACTTACCTTTCATGGATTAGGCAATACTTTCCATTTTTAGTAACTCAAGTGGACCCTTTACTTCTTCAACTCCATCTCTC
TCTTTCTATTTCACTTCTTTCTTCTCATTATATCTCTTGTCCTCTCCACCAAATCTCTTCAACAAAAAGATTAAACAAAG
AGAGAAGAATATGGCGAGAGGGAAGATCCAGATCAAGAGGATAGAGAACCAGACAAACAGACAAGTGACGTATTCAAAGA
GAAGAAATGGTTTATTCAAGAAAGCACATGAGCTCACGGTTTTGTGTGATGCTAGGGTTTCGATTATCATGTTCTCTAGC
TCCAACAAGCTTCATGAGTATATCAGCCCTAACACCACGTACACCATCTCTCTAAACACCACTCTTAAATTAAGCTAATT
GAGTTGCTTTGTTTTCTTATAATTAACCACTACTTTTTTGGTGATTTTGTTGGTTATAGAACGAAGGAGATCGTAGATCT
GTACCAAACTATTTCTGATGTCGATGTTTGGGCCACTCAATATGAGGTTTTTTTCCTTCTTAGATCTTTCTTCTTCTTCT
TGATATGTGTTTCGCTGGTTGGTTAAATTCTTGATGCGTTTTGCTGCAGCGAATGCAAGAAACCAAGAGGAAACTGTTGG
AGACAAATAGAAATCTCCGGACTCAGATCAAGTATTTGTTTCTCTCTCTTCTCTTAGATGAGGAGTTTTACTAAAAAAAA
TGAGTACGAAAATATACATATTTTTAAAATTGTAGGCAGAGGCTAGGTGAGTGTTTGGACGAGCTTGACATTCAGGAGCT
GCGTCGTCTTGAGGATGAAATGGAAAACACTTTCAAACTCGTTCGCGAGCGCAAGGTTCTCTTCATACTTTTCCCTTACC
TAGGGTTTCAATTAATCCTATATACCCAAGCTTCAGTTTTGAATTGAATTATTAAAAAATGAATTTTATTGTTGTATATA
TGTTTTAGAAAAAGAAACATTTTGTTTACTGTTGGATAATATATGTTAATTGTATTGTACTGTACAGTTCAAATCTCTTG
GGAATCAGATCGAGACCACCAAGAAAAAGGTCACATCTTCTATGTCCACTCACTTTTCCATTTTATCATATTTATTTGTC
TCAACAATTTTGTGTCAATTGAATTTATCAACTTACTAAAACTGTTGATAACACTTTTCTTGGACAATTATATTTGTGTG
TGTGTGTGTGTGTTTAAGCTAATGGATAAAGAAAATACCAAGTATACTATATAGTGATGTCATAATAACTTGGGTATATA
TCTTCATAATTTTTTTGGGAGGGAATATTTCTTCATCATTTCTCTTGTGGTTTACACAATTGCAGAACAAAAGTCAACAA
GACATACAAAAGAATCTCATACATGAGCTGGTAATATCTCTTTCTGTTTTTCTCAAATGTTGGTTTAGGCATAATACATT
CATGGAATACGGAGCCAGTTAAAAAGATATCTAGAAATGTAGTGTAGATTGATCAGTCACTCTTATGTTTTCTTGTGATT
CTCTTATCGAAATATCTCCTAGTTAAATCATATATCAAATGTCATGTCATTTCGAATTAATAATATTGGTTTTAGTTATG
TGGAATATGGCTTAAAACATGTTTTGGTGAATTAGGAACTAAGAGCTGAAGATCCTCACTATGGACTAGTAGACAATGGA
GGAGATTACGACTCAGTTCTTGGATACCAAATCGAAGGGTCACGTGCTTACGCTCTTCGTTTCCACCAGAACCATCACCA
CTATTACCCCAACCATGGCCTTCATGCACCCTCTGCCTCTGACATCATTACCTTCCATCTTCTTGAATAATTAAAGGCTA
AAAGGTTTGCTGGTGCCATCATTGTCTATCTAATTATTTAGTAACTACTTAAAACATAAGGCATGGTGTTGCTAAAACCT
TAAACTGTCATGTTTCTTAGTTATGTATTTTAAAGCCTAA
>AT3G54350.2 | chr3:20119298-20122297 REVERSE LENGTH=3000
GACCAGATCAAGAGTGCGTGTTGTTTGTGTAGATGAATGATGCATCTCTTGTGTAATGTACCTTAGCCATAGGAACACGT
CTTGTAGATCTTTTAATACATCTTTAGTTCCGCATCATGCATAGTTGACCCTGTTTTAAGGCGTTGAAATGAAAATACAA
GTCTCTTGTATCTGAATTTGTGTTTTAAGCGAAGAATGATTGTTCTTGTGAAGTTGATACACAAGTTCTTTGGATATCCT
ATCAGTATAAAGGATAGGTTTCCATTTTCGTGACTCACTCACTGATTTCCATTGCTTGAAAATTGATGATGAACTAAGAT
CAATCCATGTTAGTTTCAAAACAACAGTAACTGTGGCCAACTTAGTTTTGAAACAACACTAACTGGTCGAAGCAAAAAGA
AAAAAGAGTTTCATCATATATCTGATTTGATGGACTGTTTGGAGTTAGGACCAAACATTATCTACAAACAAAGACTTTTC
TCCTAACTTGTGATTCCTTCTTAAACCCTAGGGGTAATATTCTATTTTCCAAGGATCTTTAGTTAAAGGCAAATCCGGGA
AATTATTGTAATCATTTGGGGAAACATATAAAAGATTTGAGTTAGATGGAAGTGACGATTAATCCAAACATATATATCTC
TTTCTTCTTATTTCCCAAATTAACAGACAAAAGTAGAATATTGGCTTTTAACACCAATATAAAAACTTGTTCACACCTAA
ACACTTTTGTTTACTTTAGGGTAAGTGTAAAAAGCCAACCAAATCCACCTGCACTGATTTGACGTTTACAAACGCCGTTA
AGTTTGTCACCGTCTAAACAAAAACAAAGTAGAAGCTAACGGAGCTCCGTTAATAAATTGACGAAAAGCAAACCAAGTTT
TTAGCTTTGGTCCCCCTCTTTTACCAAGTGACAATTGATTTAAGCAGTGTCTTGTAATTATACAACCATCGATGTCCGTT
GATTTAAACAGTGTCTTGTAATTAAAAAAATCAGTTTACATAAATGGAAAATTTATCACTTAGTTTTCATCAACTTCTGA
ACTTACCTTTCATGGATTAGGCAATACTTTCCATTTTTAGTAACTCAAGTGGACCCTTTACTTCTTCAACTCCATCTCTC
TCTTTCTATTTCACTTCTTTCTTCTCATTATATCTCTTGTCCTCTCCACCAAATCTCTTCAACAAAAAGATTAAACAAAG
AGAGAAGAATATGGCGAGAGGGAAGATCCAGATCAAGAGGATAGAGAACCAGACAAACAGACAAGTGACGTATTCAAAGA
GAAGAAATGGTTTATTCAAGAAAGCACATGAGCTCACGGTTTTGTGTGATGCTAGGGTTTCGATTATCATGTTCTCTAGC
TCCAACAAGCTTCATGAGTATATCAGCCCTAACACCACGTACACCATCTCTCTAAACACCACTCTTAAATTAAGCTAATT
GAGTTGCTTTGTTTTCTTATAATTAACCACTACTTTTTTGGTGATTTTGTTGGTTATAGAACGAAGGAGATCGTAGATCT
GTACCAAACTATTTCTGATGTCGATGTTTGGGCCACTCAATATGAGGTTTTTTTCCTTCTTAGATCTTTCTTCTTCTTCT
TGATATGTGTTTCGCTGGTTGGTTAAATTCTTGATGCGTTTTGCTGCAGCGAATGCAAGAAACCAAGAGGAAACTGTTGG
AGACAAATAGAAATCTCCGGACTCAGATCAAGTATTTGTTTCTCTCTCTTCTCTTAGATGAGGAGTTTTACTAAAAAAAA
TGAGTACGAAAATATACATATTTTTAAAATTGTAGGCAGAGGCTAGGTGAGTGTTTGGACGAGCTTGACATTCAGGAGCT
GCGTCGTCTTGAGGATGAAATGGAAAACACTTTCAAACTCGTTCGCGAGCGCAAGGTTCTCTTCATACTTTTCCCTTACC
TAGGGTTTCAATTAATCCTATATACCCAAGCTTCAGTTTTGAATTGAATTATTAAAAAATGAATTTTATTGTTGTATATA
TGTTTTAGAAAAAGAAACATTTTGTTTACTGTTGGATAATATATGTTAATTGTATTGTACTGTACAGTTCAAATCTCTTG
GGAATCAGATCGAGACCACCAAGAAAAAGGTCACATCTTCTATGTCCACTCACTTTTCCATTTTATCATATTTATTTGTC
TCAACAATTTTGTGTCAATTGAATTTATCAACTTACTAAAACTGTTGATAACACTTTTCTTGGACAATTATATTTGTGTG
TGTGTGTGTGTGTTTAAGCTAATGGATAAAGAAAATACCAAGTATACTATATAGTGATGTCATAATAACTTGGGTATATA
TCTTCATAATTTTTTTGGGAGGGAATATTTCTTCATCATTTCTCTTGTGGTTTACACAATTGCAGAACAAAAGTCAACAA
GACATACAAAAGAATCTCATACATGAGCTGGTAATATCTCTTTCTGTTTTTCTCAAATGTTGGTTTAGGCATAATACATT
CATGGAATACGGAGCCAGTTAAAAAGATATCTAGAAATGTAGTGTAGATTGATCAGTCACTCTTATGTTTTCTTGTGATT
CTCTTATCGAAATATCTCCTAGTTAAATCATATATCAAATGTCATGTCATTTCGAATTAATAATATTGGTTTTAGTTATG
TGGAATATGGCTTAAAACATGTTTTGGTGAATTAGGAACTAAGAGCTGAAGATCCTCACTATGGACTAGTAGACAATGGA
GGAGATTACGACTCAGTTCTTGGATACCAAATCGAAGGGTCACGTGCTTACGCTCTTCGTTTCCACCAGAACCATCACCA
CTATTACCCCAACCATGGCCTTCATGCACCCTCTGCCTCTGACATCATTACCTTCCATCTTCTTGAATAATTAAAGGCTA
AAAGGTTTGCTGGTGCCATCATTGTCTATCTAATTATTTAGTAACTACTTAAAACATAAGGCATGGTGTTGCTAAAACCT
TAAACTGTCATGTTTCTTAGTTATGTATTTTAAAGCCTAA
>AT3G54350.4 | chr3:20119298-20122297 REVERSE LENGTH=3000
GACCAGATCAAGAGTGCGTGTTGTTTGTGTAGATGAATGATGCATCTCTTGTGTAATGTACCTTAGCCATAGGAACACGT
CTTGTAGATCTTTTAATACATCTTTAGTTCCGCATCATGCATAGTTGACCCTGTTTTAAGGCGTTGAAATGAAAATACAA
GTCTCTTGTATCTGAATTTGTGTTTTAAGCGAAGAATGATTGTTCTTGTGAAGTTGATACACAAGTTCTTTGGATATCCT
ATCAGTATAAAGGATAGGTTTCCATTTTCGTGACTCACTCACTGATTTCCATTGCTTGAAAATTGATGATGAACTAAGAT
CAATCCATGTTAGTTTCAAAACAACAGTAACTGTGGCCAACTTAGTTTTGAAACAACACTAACTGGTCGAAGCAAAAAGA
AAAAAGAGTTTCATCATATATCTGATTTGATGGACTGTTTGGAGTTAGGACCAAACATTATCTACAAACAAAGACTTTTC
TCCTAACTTGTGATTCCTTCTTAAACCCTAGGGGTAATATTCTATTTTCCAAGGATCTTTAGTTAAAGGCAAATCCGGGA
AATTATTGTAATCATTTGGGGAAACATATAAAAGATTTGAGTTAGATGGAAGTGACGATTAATCCAAACATATATATCTC
TTTCTTCTTATTTCCCAAATTAACAGACAAAAGTAGAATATTGGCTTTTAACACCAATATAAAAACTTGTTCACACCTAA
ACACTTTTGTTTACTTTAGGGTAAGTGTAAAAAGCCAACCAAATCCACCTGCACTGATTTGACGTTTACAAACGCCGTTA
AGTTTGTCACCGTCTAAACAAAAACAAAGTAGAAGCTAACGGAGCTCCGTTAATAAATTGACGAAAAGCAAACCAAGTTT
TTAGCTTTGGTCCCCCTCTTTTACCAAGTGACAATTGATTTAAGCAGTGTCTTGTAATTATACAACCATCGATGTCCGTT
GATTTAAACAGTGTCTTGTAATTAAAAAAATCAGTTTACATAAATGGAAAATTTATCACTTAGTTTTCATCAACTTCTGA
ACTTACCTTTCATGGATTAGGCAATACTTTCCATTTTTAGTAACTCAAGTGGACCCTTTACTTCTTCAACTCCATCTCTC
TCTTTCTATTTCACTTCTTTCTTCTCATTATATCTCTTGTCCTCTCCACCAAATCTCTTCAACAAAAAGATTAAACAAAG
AGAGAAGAATATGGCGAGAGGGAAGATCCAGATCAAGAGGATAGAGAACCAGACAAACAGACAAGTGACGTATTCAAAGA
GAAGAAATGGTTTATTCAAGAAAGCACATGAGCTCACGGTTTTGTGTGATGCTAGGGTTTCGATTATCATGTTCTCTAGC
TCCAACAAGCTTCATGAGTATATCAGCCCTAACACCACGTACACCATCTCTCTAAACACCACTCTTAAATTAAGCTAATT
GAGTTGCTTTGTTTTCTTATAATTAACCACTACTTTTTTGGTGATTTTGTTGGTTATAGAACGAAGGAGATCGTAGATCT
GTACCAAACTATTTCTGATGTCGATGTTTGGGCCACTCAATATGAGGTTTTTTTCCTTCTTAGATCTTTCTTCTTCTTCT
TGATATGTGTTTCGCTGGTTGGTTAAATTCTTGATGCGTTTTGCTGCAGCGAATGCAAGAAACCAAGAGGAAACTGTTGG
AGACAAATAGAAATCTCCGGACTCAGATCAAGTATTTGTTTCTCTCTCTTCTCTTAGATGAGGAGTTTTACTAAAAAAAA
TGAGTACGAAAATATACATATTTTTAAAATTGTAGGCAGAGGCTAGGTGAGTGTTTGGACGAGCTTGACATTCAGGAGCT
GCGTCGTCTTGAGGATGAAATGGAAAACACTTTCAAACTCGTTCGCGAGCGCAAGGTTCTCTTCATACTTTTCCCTTACC
TAGGGTTTCAATTAATCCTATATACCCAAGCTTCAGTTTTGAATTGAATTATTAAAAAATGAATTTTATTGTTGTATATA
TGTTTTAGAAAAAGAAACATTTTGTTTACTGTTGGATAATATATGTTAATTGTATTGTACTGTACAGTTCAAATCTCTTG
GGAATCAGATCGAGACCACCAAGAAAAAGGTCACATCTTCTATGTCCACTCACTTTTCCATTTTATCATATTTATTTGTC
TCAACAATTTTGTGTCAATTGAATTTATCAACTTACTAAAACTGTTGATAACACTTTTCTTGGACAATTATATTTGTGTG
TGTGTGTGTGTGTTTAAGCTAATGGATAAAGAAAATACCAAGTATACTATATAGTGATGTCATAATAACTTGGGTATATA
TCTTCATAATTTTTTTGGGAGGGAATATTTCTTCATCATTTCTCTTGTGGTTTACACAATTGCAGAACAAAAGTCAACAA
GACATACAAAAGAATCTCATACATGAGCTGGTAATATCTCTTTCTGTTTTTCTCAAATGTTGGTTTAGGCATAATACATT
CATGGAATACGGAGCCAGTTAAAAAGATATCTAGAAATGTAGTGTAGATTGATCAGTCACTCTTATGTTTTCTTGTGATT
CTCTTATCGAAATATCTCCTAGTTAAATCATATATCAAATGTCATGTCATTTCGAATTAATAATATTGGTTTTAGTTATG
TGGAATATGGCTTAAAACATGTTTTGGTGAATTAGGAACTAAGAGCTGAAGATCCTCACTATGGACTAGTAGACAATGGA
GGAGATTACGACTCAGTTCTTGGATACCAAATCGAAGGGTCACGTGCTTACGCTCTTCGTTTCCACCAGAACCATCACCA
CTATTACCCCAACCATGGCCTTCATGCACCCTCTGCCTCTGACATCATTACCTTCCATCTTCTTGAATAATTAAAGGCTA
AAAGGTTTGCTGGTGCCATCATTGTCTATCTAATTATTTAGTAACTACTTAAAACATAAGGCATGGTGTTGCTAAAACCT
TAAACTGTCATGTTTCTTAGTTATGTATTTTAAAGCCTAA
>AT3G54360.1 | chr3:20125570-20128569 REVERSE LENGTH=3000
ACCGATGCAGGCTTAAGTACGTATATAGAAATTATACCTAAGTTCTCGTCTGTGGCATTTTGCTGAATAAAGAAAGCAAA
AATGTTGTATTTGCGCTCAAGGGACAAAGAAACAGAGTTGTCTGTATGTTGTGAATTGTGATGGTTTTCAACTTTCAATG
CACTAATCTTGCAATGTTAAATTGTTAAGCATGATTGTACTCTATGCACTTGTGAAATTTAAAAATTAAGATATCTTAAG
CGGCTACAGCTGTGAACTGCTTTCTATTTCTTTTCAGTGCAAAATGAGAAAGAACCCAACAGAGATTGAGAGATGATGTG
AAAGGAAAATGCAAGTATTTGCAAACTCAATCAGCTACAAAGAGTATAAATTGCGACAACAAAAATTTGTCTTTGTTGTT
TTGTTGAATGAAGTTTTTCTTGTAACTACTCTTACAAAAATAAAAACATAAACATAGTCAATCCCTAAAGCCGATGATAC
TATGCAAACGACAAAGATATACTAACTCCAACGCACGAATCAACAAAATTAGGTCACTTTTACGAAAATAAATCTACATA
ATCAACAAAATTAGGTCAACTTCGTTCTATTTGTAAAGCTTTTTTCAGTATTTTTTTCTTTAATATGTTCACGTCTTTTA
ACTGTTCATATAATTACGTAACTAAATCTTTAACTTCGTATGTAAAACTATGTTTTTACGTATTAGATATAGAGAAATTG
TTAAGAATGTTTTTCCAAAAATATGTTTTTTTAGTACTATCCTCCCATGTAATCATTTTTATTGATATTATCTTTTAATT
ATTAATGACTATTTTGCTTCTATTTGAAAATACTTAAATCAACAAAATGAAAAAATGATTTTTTCCGCCAAAAAATGTAC
TTCACATCAACTGCTATGAAACAATGTACTGATTTTATCAATTCACAAAAATTCTTGCCTCTAATCAATCGTGATTCAAG
CAATCATGCAAAATCTTGAGTAACCAAGCCTAAAAAACCTAAAAACCTAATCAATTCTTAAAAGATACGGAAATTAAAGT
CAAAGATTACTATCAACTCTCGCCTCTTATCCATCTTAATTAGTTCTTCAAAGATTTCACACGAGTAACCTAAAATCCAT
TGAAATTAAGTCAACTATATACCTCTCTTCGCGGTTTATAGTTGAAATCTGGAGGCATCGCCAAGTAGCCGCCAGCTTCG
CCGATTTTACGTTGAAGATCAGCGTTTTCTTCCAATATGAAATTTCTGGCGTAAAGCGATAAGTGCACTTTTCCGGCATA
GATTGAGTTGAACTGAACAAGAATAGTACGACGACAGATCAGATTTTTGAGGATAAAGAAACCATTGTCGAGAATTTGAG
AAAAAGATGAAAGTCGAGAAATGATTATTGATTATCTGAGGATTTATAAAATATATAAAAAATATTTAAAGTTCAAATTT
TATTAATCCTACTAATATTAGTTTAGAAGTACATTTAAAAAATATGAACTAATATCTATCATCTAAAAGAGTATAAATTA
CAACAACAAACGAAATGTGTTGAAAGAGGCTGTTTTTCCGGGAAATAAGCATTTGAAGTTTAGTTTCAGAAAAAGGAGTT
AAAAGAAGAGCAAAGTAAAAAAATCACATATATCCAAAACGGTGTCGTTCCATTCTCAAACGTGCTTTATCTTCTTCTTT
ACACACTCTCGCCTCCGGACGACGGAGACAGTCAGATATAAATTAGGGTTTCAGATTTTTTAGATTTTATCTCTTCAATT
CGAGCCAGTGAATTGCCGCCTCCTCCTCCTCCTCTTCTTCCCTCAAGTTAGTTACTTTCGTCTTGAGTTTTCTAAATTCT
CTATCTATAAATTGTGATATCAACTTGTGAGAATTTCGAAAAAATTGTATGTGCGTCTTCTTTGGAGCTTGAGAATTTAA
CGAGAGTATTGATTTTTTACCTACAGTACATAACCAAAGCAATGAAATTCTACTTGTATCCTGTAATGGCTGACTAAATC
AACTGCGAATCGTGGTTCGTCACTTTCTTAATTAACTATTTTTTTTTCGATCTTTGTCTAATTTCAATAATTTATCCAAA
TCCTGATACTTGTTGTTCCAGTTTTGTGACATGGTTACTGTTGCTAGGCTATTGAACCTCACTCTTGTTGTTCCCGAGAT
TGACAAAACATCCTTCTTTGCTGATTCAAGGTATTGTAACTCCTTTTCTTAAACATTTTCTGTTTCTCTTACGTTCTTAA
ACCCTATTGCAAAACGAAACCTAGAAGAATGCTTCAGATTACTAGAAGAGCTTAACGGTGAGAAAGAGAAACCCATTAAT
TCCATTTCAAGTAGTGCTAGACCAAGTAATAGCGTCGTCTTTGTTAGTGTTGTTCACCGTAGAGAAAACCAAATTTGAAT
CACTTCTGATGATATTGTTGCCTACATCTGTCTGATTTTGATTTCGTTTAATTAGGTTTTGTGTTCTGTCACCATCTCTT
AGACCCCTTCTACGTTACGCTTTCCTGAGAGAAGTAAAGGTCTGGTTGTGCAGTGAACATGGGGGCTCTTGCTCAAGTTG
TTCCGTGGATACCCGAAGACGACCTGCTGCTAAAGAATGCTGTCGAGGTGAGCTCCCATTTCATTGAGTTTGGTTACATT
TCAGTTTTCATTATTTTACTACCGGAAATGGATTATGTTGGATTGAGCCATGGGTTTGATCTCAATATTTGTCTCAATTT
CCTGTCCTTTCACGCGCTTTATGTAGTTCAATGATCATGTAGTTTTCTTATTCTACCATGCTTGTTTGCAGAGCTGTATC
AATTTTGCTTAAATTGAAGTAGTTGTCTAGTTGGAACATTAATGACTATCAGTTCTGTCGCTCATGATGTTTCTAGGCTT
TCTTCTTCATAGTTGCTTGTATCTATAGTTGATTTTGAGGGGATTGGAGAGTACGACATATCCTTTGAGGCAGGTTATTA
TCAGTAATTTTCTTTCCTAAAAGAGATGCCTATCTAGTTG
>AT3G54360.2 | chr3:20125570-20128569 REVERSE LENGTH=3000
ACCGATGCAGGCTTAAGTACGTATATAGAAATTATACCTAAGTTCTCGTCTGTGGCATTTTGCTGAATAAAGAAAGCAAA
AATGTTGTATTTGCGCTCAAGGGACAAAGAAACAGAGTTGTCTGTATGTTGTGAATTGTGATGGTTTTCAACTTTCAATG
CACTAATCTTGCAATGTTAAATTGTTAAGCATGATTGTACTCTATGCACTTGTGAAATTTAAAAATTAAGATATCTTAAG
CGGCTACAGCTGTGAACTGCTTTCTATTTCTTTTCAGTGCAAAATGAGAAAGAACCCAACAGAGATTGAGAGATGATGTG
AAAGGAAAATGCAAGTATTTGCAAACTCAATCAGCTACAAAGAGTATAAATTGCGACAACAAAAATTTGTCTTTGTTGTT
TTGTTGAATGAAGTTTTTCTTGTAACTACTCTTACAAAAATAAAAACATAAACATAGTCAATCCCTAAAGCCGATGATAC
TATGCAAACGACAAAGATATACTAACTCCAACGCACGAATCAACAAAATTAGGTCACTTTTACGAAAATAAATCTACATA
ATCAACAAAATTAGGTCAACTTCGTTCTATTTGTAAAGCTTTTTTCAGTATTTTTTTCTTTAATATGTTCACGTCTTTTA
ACTGTTCATATAATTACGTAACTAAATCTTTAACTTCGTATGTAAAACTATGTTTTTACGTATTAGATATAGAGAAATTG
TTAAGAATGTTTTTCCAAAAATATGTTTTTTTAGTACTATCCTCCCATGTAATCATTTTTATTGATATTATCTTTTAATT
ATTAATGACTATTTTGCTTCTATTTGAAAATACTTAAATCAACAAAATGAAAAAATGATTTTTTCCGCCAAAAAATGTAC
TTCACATCAACTGCTATGAAACAATGTACTGATTTTATCAATTCACAAAAATTCTTGCCTCTAATCAATCGTGATTCAAG
CAATCATGCAAAATCTTGAGTAACCAAGCCTAAAAAACCTAAAAACCTAATCAATTCTTAAAAGATACGGAAATTAAAGT
CAAAGATTACTATCAACTCTCGCCTCTTATCCATCTTAATTAGTTCTTCAAAGATTTCACACGAGTAACCTAAAATCCAT
TGAAATTAAGTCAACTATATACCTCTCTTCGCGGTTTATAGTTGAAATCTGGAGGCATCGCCAAGTAGCCGCCAGCTTCG
CCGATTTTACGTTGAAGATCAGCGTTTTCTTCCAATATGAAATTTCTGGCGTAAAGCGATAAGTGCACTTTTCCGGCATA
GATTGAGTTGAACTGAACAAGAATAGTACGACGACAGATCAGATTTTTGAGGATAAAGAAACCATTGTCGAGAATTTGAG
AAAAAGATGAAAGTCGAGAAATGATTATTGATTATCTGAGGATTTATAAAATATATAAAAAATATTTAAAGTTCAAATTT
TATTAATCCTACTAATATTAGTTTAGAAGTACATTTAAAAAATATGAACTAATATCTATCATCTAAAAGAGTATAAATTA
CAACAACAAACGAAATGTGTTGAAAGAGGCTGTTTTTCCGGGAAATAAGCATTTGAAGTTTAGTTTCAGAAAAAGGAGTT
AAAAGAAGAGCAAAGTAAAAAAATCACATATATCCAAAACGGTGTCGTTCCATTCTCAAACGTGCTTTATCTTCTTCTTT
ACACACTCTCGCCTCCGGACGACGGAGACAGTCAGATATAAATTAGGGTTTCAGATTTTTTAGATTTTATCTCTTCAATT
CGAGCCAGTGAATTGCCGCCTCCTCCTCCTCCTCTTCTTCCCTCAAGTTAGTTACTTTCGTCTTGAGTTTTCTAAATTCT
CTATCTATAAATTGTGATATCAACTTGTGAGAATTTCGAAAAAATTGTATGTGCGTCTTCTTTGGAGCTTGAGAATTTAA
CGAGAGTATTGATTTTTTACCTACAGTACATAACCAAAGCAATGAAATTCTACTTGTATCCTGTAATGGCTGACTAAATC
AACTGCGAATCGTGGTTCGTCACTTTCTTAATTAACTATTTTTTTTTCGATCTTTGTCTAATTTCAATAATTTATCCAAA
TCCTGATACTTGTTGTTCCAGTTTTGTGACATGGTTACTGTTGCTAGGCTATTGAACCTCACTCTTGTTGTTCCCGAGAT
TGACAAAACATCCTTCTTTGCTGATTCAAGGTATTGTAACTCCTTTTCTTAAACATTTTCTGTTTCTCTTACGTTCTTAA
ACCCTATTGCAAAACGAAACCTAGAAGAATGCTTCAGATTACTAGAAGAGCTTAACGGTGAGAAAGAGAAACCCATTAAT
TCCATTTCAAGTAGTGCTAGACCAAGTAATAGCGTCGTCTTTGTTAGTGTTGTTCACCGTAGAGAAAACCAAATTTGAAT
CACTTCTGATGATATTGTTGCCTACATCTGTCTGATTTTGATTTCGTTTAATTAGGTTTTGTGTTCTGTCACCATCTCTT
AGACCCCTTCTACGTTACGCTTTCCTGAGAGAAGTAAAGGTCTGGTTGTGCAGTGAACATGGGGGCTCTTGCTCAAGTTG
TTCCGTGGATACCCGAAGACGACCTGCTGCTAAAGAATGCTGTCGAGGTGAGCTCCCATTTCATTGAGTTTGGTTACATT
TCAGTTTTCATTATTTTACTACCGGAAATGGATTATGTTGGATTGAGCCATGGGTTTGATCTCAATATTTGTCTCAATTT
CCTGTCCTTTCACGCGCTTTATGTAGTTCAATGATCATGTAGTTTTCTTATTCTACCATGCTTGTTTGCAGAGCTGTATC
AATTTTGCTTAAATTGAAGTAGTTGTCTAGTTGGAACATTAATGACTATCAGTTCTGTCGCTCATGATGTTTCTAGGCTT
TCTTCTTCATAGTTGCTTGTATCTATAGTTGATTTTGAGGGGATTGGAGAGTACGACATATCCTTTGAGGCAGGTTATTA
TCAGTAATTTTCTTTCCTAAAAGAGATGCCTATCTAGTTG
>AT3G54363.1 | chr3:20129239-20132238 REVERSE LENGTH=3000
CGGAAAGTTTCCAAGCTTTTCTTGCAACACGTTTCATCTACGTATCTTTGTGTTTGACACGTGTATTGAGCAAAATTTTA
TCTTTAAGTGATGTAGCCATTTGGGCCATTAATGGGTTGTAACCATTGTGATGTGGATTTTAATAAAACTAAACCTTCAG
TGAAAAAAAAAAAAAAGCTGATTAATATTAAAAATCCAACCAGTTTATAATCCAGAACAACGGTTTTCTTAAATTGACTA
GTGACCCAAATTCTTAAATAGGCTACAAAAACCGCAGGCCCATTTAGTAATATCTATTTTTCGTTTGACTGAGAGAAAAC
AAAACACCATCCAATTCCAACGCACAAAAAAAAAAAAAAAAAAACTTATCGGAAACAGAAAAAAGAAGAGAGAGAGCTAT
CAATCGATCATTGATTGATTGCAGAGAAGCAGCGAAAGAGACATTTCCAAATCTAATCTCAATCCAATCCAATTCAGGTT
TTTTCCATCTCTCTCTGTTGAGCTACTTCTGAATTAGCTTCTTCTATGTTCGATTTCCAGCTGTTGATAGTTTAGCTAGA
GAATCAATTTCGAATTTCATCTTGAGGAAGCAATTTTAGTAATTTAGGTTTTGAATTTTCCTTTTGAGGTGTTGTAGGGT
TGTTGCTACCTTCACGAATGACGACGACTTCTGTTTGCCCGTTCTCGAAAGCTGCTCGTCCTGACGATGGGTCGACTCGA
AAACAAGGCGAAATTACCGCTTCTGGTTGTCCTTTTTCTAAAGCTGCTCGTCCCGACGATGCCTCTGCTCGAAAGCAAGG
GGAAACGACGGCTTCTGGTTGCCCTTTTTCTAAATCTGCTCGTCCTGACGAAAATGGGAGTAAAGGATGTCCTGAACAAG
AAGGAAACTTGAATAAGGACTCTACTGATTCTGCAACGGTACCTGCCAAGTGCCCTTTTGGCTATGACTCTCAAACATTC
AAGCTTGGGCCTTTTAGCTGTATGTTATGTCAAGCACTTCTATATGAGAGCAGTAGATGTGTGCCTTGCACACATGTGTT
CTGCAAGTAAGCCATAGTTGCTCGGCCGCTTATTTCTTTTTTGGCTCATGATTGGGTCTACTTTTCTTATACTTTGTGGT
TTCTTGAATGCAGAGTATGCTTAACACGGTTTAAGGACTGCCCTCTATGCGGTGCTGACATTGAAAGTATTGAAGTTGAT
GAAAACCTTCAGAAGATGGTTGATCAATTTATTGAAGGCCATGCTAGAATTAAGAGATCTGTCGTCAATGGAACAGAAAA
AGAAGAGGTCGAAAATGATAACAAAAAAGTGATTTACGCTGACGTTTCCATGGAAAGAGGTTCTTTCTTGGTGCAACAAG
CTATGAGGGTGAGTTCTGTCTCTAAATTTTGTTGACCTAACCGATGGGATTATTCTCTTTTGCACCACTTACATTTGTTA
TGATGTCCCGCTGTGAGATCTTGTTCTAATTCAACTTGTATGCGCAGGCATTTAGTGCCCAAAATTATGAAAGTGCTAAA
TCAAGGTTGGCAATGTGTACCGAGGACATTCGGGATCAACTAGGGAGGGAGGGCAATACACCAGAGTTGTGTTCACAGCT
TGGTGCAGTCCTTGGCATGCTTGGTGACTGTAGGTATGATATTGTCTTCTTTTTTATCCCAAGTTGTTTATTTCTAAGAT
GTATCCATTCTCGAGTTTCTGTGAACAATTAAGATTATGAAAACAACGGTGCTTTCGAATGTGGTCACCAATGTGGTCTT
TTATGATCCCGCTTGAGCCACTTTGTTGTTCAAATTGATTTTTTTTAATTTGGAGTTTCTCAAGTATGTGGCCCTTCCTT
GGCAGTTTCCTCAATTGATAGTTTCTCAAGTCGACTGGTTGTTGCTTTCATCTTGCTTAGAGTGCGCATGGCACTTTGGG
AAATACTAAAATAATTTCTTTCTCGTTTGAACTAGATTCTGGTTTTCTAGATGGACCCTGTCTACATCAATTGACTGGAA
ATATATTCATATATTCAGATTTTTCTGTATCCTCTTATCATTTGCATACATCTTTCTCTGTGGTTCAATCACCTCGTTCA
GAATAAATGGAAAGGAGAAGCAACAGTACATGCTTGGTTCGAAAAACCTACTTTATACATAATCATTTTCTCCTCCTGAA
CTGTGTTATTTTGGCCAAAATGTTTGATCTTCTGTTTGGTGTGTTGAATTTTTTCTTTTTCCGGGACTTAAGTTTGATGG
TTAAATTATTTTTTGTTGTTGTTGCAGCCGAGCGATGGGAGACTCAAGCTCTGCAGTCAAGCATTTTGAAGAGAGTGTTG
AATTCCTTATGAAACTGCCGTTGAATGATTTGGAGGTTATAGCACATTGGTTCTTGTTAAATTTTGATGTTGAAAACTTT
TTACCTTTTTGCTTACAATTTTAACTTAACTTGCAGATTACACATACACTTTCTGTCTCACTCAATAAAATAGGAGATCT
AAAATATTATGACGAAGATCTACAAGCTGCAAGGTCGTATTATGATAGAGCTTTAAATGTCAGACGTGATGCAATGAAGC
ACCACCCAAATGCTCCTTCACAAGTAAGTGTGCCCTCATACAGTTTTCTGTTTTTGCTCTTCTTTGTTTTGTCCCAATGT
TTGGTTAGCTGAACTGGCTACTCTTAGTCGCCATATACATTTCAAGGTCTCGCAGAAAAATATCTGTTGTTAGCTAAGTT
ATTGACTTATTGTAGCATTCGTGAAGGCTCTTTTGTAGATCGTAATCTCTCACTCTCTAGGCAGAAAGCGTTTATTTATG
TGATTGTTACATCTTGGTGTTCATTTGGGTCCAGGCAAAATGAATTCAAATGCATTAAAAGATATAGAGATTAACTTAAG
GTGCTAGTGGATCAAAGGATCTGAAATACGATGTAAAGTGAAAATAGTATACTTGTTCTCAATGTGTTCAAGCGGGTTTC
TTGGTTCACTCTTTTCATTTTACTTATTTGTTACTTTACC
>AT3G54380.1 | chr3:20130985-20133984 REVERSE LENGTH=3000
ACCTCTTGCATGTTGTAATGCTTCATACTCTCTTATGATAAGAAGAAATTGAATTTCTAAAACACCTAAGTTATATAATC
TTATATCAATCAGATAGTATCCATATATATATGTAAACTACAGAACTTGAATGGGTTCAACTGGTTATGACATTTTGGTG
ACTAAACCATTTCTTAGAAAATATCCGACCGGATACGGTTAAAGGATTGATTGTTTACTTTTTTTTTTTTTTCACAAAGC
TAATTTTATTATCAGCACAAACCATATCAGATACATAAACCCGAGTGAATTACGGGACGACAAAGCCGGCAGGATATAAT
CCTCCGGTACACAAGCCGGCGAGGAATGAAACCCCGACACTAAGCCCCGACATGGGGAAACGACGTAGAAAGACAAAATA
AAACATGATTGATGATTTTACACATAAACATAGTTCTCTCTTTAACCAAATAAACCAAGATCGAAAATTAACTGGCATCG
GAGATTTCGTCGGAGATTGAGACACCCACTTTAAGAAAATTTGATCTTCTTGCCTTACTTGATAATTAAAAATCTTCAGA
AGAAAAACCTTGGGATACTTTGGATGGCAGACGGTGGAAACTCAGCTAAACATGCAGAGACCGTCGAGAACGCCGTGGCC
GGAGATATCGACTATGCGACTTGAACCGGTAGAAAGAACCCAAAATCTGGGCGGATTTCGCCCTAGATCCGTATTGTTGA
AGCTGTGTGAGGAAACCCAAAATTAGGTCACCCAACCCGAATCACCACAACACCGACAGTGAGTGGCATAGAGCGATCGT
GATTAGGCCAGGGAGTATTTAGTCAGAGAAGAAAACCACGCTAATTTGCAAAATCACCAATCGAAACTATAGATCTAATA
AGAGAAATTGAGGAGGAAACGAAATCGAAACCAACCCAGAAATCTCCTTAACCACAACTTAAAGAGACATAACTGAACAT
AAACCAAAAAGCCAAACCGACGTCATGACCGTGGTGGCTCACAACGCCGGCGGAATTGAAGCGGTGCTTTTGTTTTTAAG
AGAGAAGGAAGAGGATATATTTTTTTTTTTTTTTTTTTTTTTTTTGAATATTAAAAATTGTTTACTTATGTTAGCTGATT
AATATTAGTAGTATCAAAAACCGTCTGTTACAATTTTCCGATAAGGCCGTCCAATTGGTTCAATTGGCTTCAGCCCGACA
TCCACCGGCTTAGTATGCGGCGATGGTCGGCTTTCGTCCAGTAAATCCGGCTCCCATTAGCGGTTTTGGCTGGCTTGGTA
TTTTCATCTGCCGTGAATCGCTGCCGTGAATCGGTTTTATGCCGATTTCTTTTAGTCCTCTTTAGTTTATCTTTTAAAAA
TCTCTCTGATCTATGTTTGGTGGTGCCAACCTAACAATTTCTCGTTCAACGGTGGTCTCCAACTAGCTCCTTGAGTTTTG
TTTTGTTTTATGTTTCCGGTGGTTTCCAGTGAGGTTATGCGGATATCTAATCCGACCAGATCGGGTGGATTTGCTGCTTT
TTCTCTTGGATGTTCTCAAACTGGTTCTTCAGATCTTTGGTTACAACAAATCTTCATCGGTAATTATGTTCAATGTAATG
AAAGAAGACTTGTTTCCAGCATATTAAGATTGCCTGTAGCTGTTTCAACATTCTCCGGTGACAAGCAACAACAAAAAACG
ATGCTTAAACTTTTTCCGGCGTCGATTGTGTTTACAATAGTCGGAGTAATTAACGGCGAAGGATGACGGAAAGTTTCCAA
GCTTTTCTTGCAACACGTTTCATCTACGTATCTTTGTGTTTGACACGTGTATTGAGCAAAATTTTATCTTTAAGTGATGT
AGCCATTTGGGCCATTAATGGGTTGTAACCATTGTGATGTGGATTTTAATAAAACTAAACCTTCAGTGAAAAAAAAAAAA
AAGCTGATTAATATTAAAAATCCAACCAGTTTATAATCCAGAACAACGGTTTTCTTAAATTGACTAGTGACCCAAATTCT
TAAATAGGCTACAAAAACCGCAGGCCCATTTAGTAATATCTATTTTTCGTTTGACTGAGAGAAAACAAAACACCATCCAA
TTCCAACGCACAAAAAAAAAAAAAAAAAAACTTATCGGAAACAGAAAAAAGAAGAGAGAGAGCTATCAATCGATCATTGA
TTGATTGCAGAGAAGCAGCGAAAGAGACATTTCCAAATCTAATCTCAATCCAATCCAATTCAGGTTTTTTCCATCTCTCT
CTGTTGAGCTACTTCTGAATTAGCTTCTTCTATGTTCGATTTCCAGCTGTTGATAGTTTAGCTAGAGAATCAATTTCGAA
TTTCATCTTGAGGAAGCAATTTTAGTAATTTAGGTTTTGAATTTTCCTTTTGAGGTGTTGTAGGGTTGTTGCTACCTTCA
CGAATGACGACGACTTCTGTTTGCCCGTTCTCGAAAGCTGCTCGTCCTGACGATGGGTCGACTCGAAAACAAGGCGAAAT
TACCGCTTCTGGTTGTCCTTTTTCTAAAGCTGCTCGTCCCGACGATGCCTCTGCTCGAAAGCAAGGGGAAACGACGGCTT
CTGGTTGCCCTTTTTCTAAATCTGCTCGTCCTGACGAAAATGGGAGTAAAGGATGTCCTGAACAAGAAGGAAACTTGAAT
AAGGACTCTACTGATTCTGCAACGGTACCTGCCAAGTGCCCTTTTGGCTATGACTCTCAAACATTCAAGCTTGGGCCTTT
TAGCTGTATGTTATGTCAAGCACTTCTATATGAGAGCAGTAGATGTGTGCCTTGCACACATGTGTTCTGCAAGTAAGCCA
TAGTTGCTCGGCCGCTTATTTCTTTTTTGGCTCATGATTGGGTCTACTTTTCTTATACTTTGTGGTTTCTTGAATGCAGA
GTATGCTTAACACGGTTTAAGGACTGCCCTCTATGCGGTGCTGACATTGAAAGTATTGAAGTTGATGAAAACCTTCAGAA
GATGGTTGATCAATTTATTGAAGGCCATGCTAGAATTAAG
>AT3G54380.3 | chr3:20130985-20133984 REVERSE LENGTH=3000
ACCTCTTGCATGTTGTAATGCTTCATACTCTCTTATGATAAGAAGAAATTGAATTTCTAAAACACCTAAGTTATATAATC
TTATATCAATCAGATAGTATCCATATATATATGTAAACTACAGAACTTGAATGGGTTCAACTGGTTATGACATTTTGGTG
ACTAAACCATTTCTTAGAAAATATCCGACCGGATACGGTTAAAGGATTGATTGTTTACTTTTTTTTTTTTTTCACAAAGC
TAATTTTATTATCAGCACAAACCATATCAGATACATAAACCCGAGTGAATTACGGGACGACAAAGCCGGCAGGATATAAT
CCTCCGGTACACAAGCCGGCGAGGAATGAAACCCCGACACTAAGCCCCGACATGGGGAAACGACGTAGAAAGACAAAATA
AAACATGATTGATGATTTTACACATAAACATAGTTCTCTCTTTAACCAAATAAACCAAGATCGAAAATTAACTGGCATCG
GAGATTTCGTCGGAGATTGAGACACCCACTTTAAGAAAATTTGATCTTCTTGCCTTACTTGATAATTAAAAATCTTCAGA
AGAAAAACCTTGGGATACTTTGGATGGCAGACGGTGGAAACTCAGCTAAACATGCAGAGACCGTCGAGAACGCCGTGGCC
GGAGATATCGACTATGCGACTTGAACCGGTAGAAAGAACCCAAAATCTGGGCGGATTTCGCCCTAGATCCGTATTGTTGA
AGCTGTGTGAGGAAACCCAAAATTAGGTCACCCAACCCGAATCACCACAACACCGACAGTGAGTGGCATAGAGCGATCGT
GATTAGGCCAGGGAGTATTTAGTCAGAGAAGAAAACCACGCTAATTTGCAAAATCACCAATCGAAACTATAGATCTAATA
AGAGAAATTGAGGAGGAAACGAAATCGAAACCAACCCAGAAATCTCCTTAACCACAACTTAAAGAGACATAACTGAACAT
AAACCAAAAAGCCAAACCGACGTCATGACCGTGGTGGCTCACAACGCCGGCGGAATTGAAGCGGTGCTTTTGTTTTTAAG
AGAGAAGGAAGAGGATATATTTTTTTTTTTTTTTTTTTTTTTTTTGAATATTAAAAATTGTTTACTTATGTTAGCTGATT
AATATTAGTAGTATCAAAAACCGTCTGTTACAATTTTCCGATAAGGCCGTCCAATTGGTTCAATTGGCTTCAGCCCGACA
TCCACCGGCTTAGTATGCGGCGATGGTCGGCTTTCGTCCAGTAAATCCGGCTCCCATTAGCGGTTTTGGCTGGCTTGGTA
TTTTCATCTGCCGTGAATCGCTGCCGTGAATCGGTTTTATGCCGATTTCTTTTAGTCCTCTTTAGTTTATCTTTTAAAAA
TCTCTCTGATCTATGTTTGGTGGTGCCAACCTAACAATTTCTCGTTCAACGGTGGTCTCCAACTAGCTCCTTGAGTTTTG
TTTTGTTTTATGTTTCCGGTGGTTTCCAGTGAGGTTATGCGGATATCTAATCCGACCAGATCGGGTGGATTTGCTGCTTT
TTCTCTTGGATGTTCTCAAACTGGTTCTTCAGATCTTTGGTTACAACAAATCTTCATCGGTAATTATGTTCAATGTAATG
AAAGAAGACTTGTTTCCAGCATATTAAGATTGCCTGTAGCTGTTTCAACATTCTCCGGTGACAAGCAACAACAAAAAACG
ATGCTTAAACTTTTTCCGGCGTCGATTGTGTTTACAATAGTCGGAGTAATTAACGGCGAAGGATGACGGAAAGTTTCCAA
GCTTTTCTTGCAACACGTTTCATCTACGTATCTTTGTGTTTGACACGTGTATTGAGCAAAATTTTATCTTTAAGTGATGT
AGCCATTTGGGCCATTAATGGGTTGTAACCATTGTGATGTGGATTTTAATAAAACTAAACCTTCAGTGAAAAAAAAAAAA
AAGCTGATTAATATTAAAAATCCAACCAGTTTATAATCCAGAACAACGGTTTTCTTAAATTGACTAGTGACCCAAATTCT
TAAATAGGCTACAAAAACCGCAGGCCCATTTAGTAATATCTATTTTTCGTTTGACTGAGAGAAAACAAAACACCATCCAA
TTCCAACGCACAAAAAAAAAAAAAAAAAAACTTATCGGAAACAGAAAAAAGAAGAGAGAGAGCTATCAATCGATCATTGA
TTGATTGCAGAGAAGCAGCGAAAGAGACATTTCCAAATCTAATCTCAATCCAATCCAATTCAGGTTTTTTCCATCTCTCT
CTGTTGAGCTACTTCTGAATTAGCTTCTTCTATGTTCGATTTCCAGCTGTTGATAGTTTAGCTAGAGAATCAATTTCGAA
TTTCATCTTGAGGAAGCAATTTTAGTAATTTAGGTTTTGAATTTTCCTTTTGAGGTGTTGTAGGGTTGTTGCTACCTTCA
CGAATGACGACGACTTCTGTTTGCCCGTTCTCGAAAGCTGCTCGTCCTGACGATGGGTCGACTCGAAAACAAGGCGAAAT
TACCGCTTCTGGTTGTCCTTTTTCTAAAGCTGCTCGTCCCGACGATGCCTCTGCTCGAAAGCAAGGGGAAACGACGGCTT
CTGGTTGCCCTTTTTCTAAATCTGCTCGTCCTGACGAAAATGGGAGTAAAGGATGTCCTGAACAAGAAGGAAACTTGAAT
AAGGACTCTACTGATTCTGCAACGGTACCTGCCAAGTGCCCTTTTGGCTATGACTCTCAAACATTCAAGCTTGGGCCTTT
TAGCTGTATGTTATGTCAAGCACTTCTATATGAGAGCAGTAGATGTGTGCCTTGCACACATGTGTTCTGCAAGTAAGCCA
TAGTTGCTCGGCCGCTTATTTCTTTTTTGGCTCATGATTGGGTCTACTTTTCTTATACTTTGTGGTTTCTTGAATGCAGA
GTATGCTTAACACGGTTTAAGGACTGCCCTCTATGCGGTGCTGACATTGAAAGTATTGAAGTTGATGAAAACCTTCAGAA
GATGGTTGATCAATTTATTGAAGGCCATGCTAGAATTAAG
>AT3G54380.2 | chr3:20131068-20134067 REVERSE LENGTH=3000
AGCAGTCAACCTTTCGTAGTCCAGAGGACAAGTTCAAAGTTTATGATTTGATTGGAATTGAACGGATTAAGATGTCGATT
TGAACCTCTTGCATGTTGTAATGCTTCATACTCTCTTATGATAAGAAGAAATTGAATTTCTAAAACACCTAAGTTATATA
ATCTTATATCAATCAGATAGTATCCATATATATATGTAAACTACAGAACTTGAATGGGTTCAACTGGTTATGACATTTTG
GTGACTAAACCATTTCTTAGAAAATATCCGACCGGATACGGTTAAAGGATTGATTGTTTACTTTTTTTTTTTTTTCACAA
AGCTAATTTTATTATCAGCACAAACCATATCAGATACATAAACCCGAGTGAATTACGGGACGACAAAGCCGGCAGGATAT
AATCCTCCGGTACACAAGCCGGCGAGGAATGAAACCCCGACACTAAGCCCCGACATGGGGAAACGACGTAGAAAGACAAA
ATAAAACATGATTGATGATTTTACACATAAACATAGTTCTCTCTTTAACCAAATAAACCAAGATCGAAAATTAACTGGCA
TCGGAGATTTCGTCGGAGATTGAGACACCCACTTTAAGAAAATTTGATCTTCTTGCCTTACTTGATAATTAAAAATCTTC
AGAAGAAAAACCTTGGGATACTTTGGATGGCAGACGGTGGAAACTCAGCTAAACATGCAGAGACCGTCGAGAACGCCGTG
GCCGGAGATATCGACTATGCGACTTGAACCGGTAGAAAGAACCCAAAATCTGGGCGGATTTCGCCCTAGATCCGTATTGT
TGAAGCTGTGTGAGGAAACCCAAAATTAGGTCACCCAACCCGAATCACCACAACACCGACAGTGAGTGGCATAGAGCGAT
CGTGATTAGGCCAGGGAGTATTTAGTCAGAGAAGAAAACCACGCTAATTTGCAAAATCACCAATCGAAACTATAGATCTA
ATAAGAGAAATTGAGGAGGAAACGAAATCGAAACCAACCCAGAAATCTCCTTAACCACAACTTAAAGAGACATAACTGAA
CATAAACCAAAAAGCCAAACCGACGTCATGACCGTGGTGGCTCACAACGCCGGCGGAATTGAAGCGGTGCTTTTGTTTTT
AAGAGAGAAGGAAGAGGATATATTTTTTTTTTTTTTTTTTTTTTTTTTGAATATTAAAAATTGTTTACTTATGTTAGCTG
ATTAATATTAGTAGTATCAAAAACCGTCTGTTACAATTTTCCGATAAGGCCGTCCAATTGGTTCAATTGGCTTCAGCCCG
ACATCCACCGGCTTAGTATGCGGCGATGGTCGGCTTTCGTCCAGTAAATCCGGCTCCCATTAGCGGTTTTGGCTGGCTTG
GTATTTTCATCTGCCGTGAATCGCTGCCGTGAATCGGTTTTATGCCGATTTCTTTTAGTCCTCTTTAGTTTATCTTTTAA
AAATCTCTCTGATCTATGTTTGGTGGTGCCAACCTAACAATTTCTCGTTCAACGGTGGTCTCCAACTAGCTCCTTGAGTT
TTGTTTTGTTTTATGTTTCCGGTGGTTTCCAGTGAGGTTATGCGGATATCTAATCCGACCAGATCGGGTGGATTTGCTGC
TTTTTCTCTTGGATGTTCTCAAACTGGTTCTTCAGATCTTTGGTTACAACAAATCTTCATCGGTAATTATGTTCAATGTA
ATGAAAGAAGACTTGTTTCCAGCATATTAAGATTGCCTGTAGCTGTTTCAACATTCTCCGGTGACAAGCAACAACAAAAA
ACGATGCTTAAACTTTTTCCGGCGTCGATTGTGTTTACAATAGTCGGAGTAATTAACGGCGAAGGATGACGGAAAGTTTC
CAAGCTTTTCTTGCAACACGTTTCATCTACGTATCTTTGTGTTTGACACGTGTATTGAGCAAAATTTTATCTTTAAGTGA
TGTAGCCATTTGGGCCATTAATGGGTTGTAACCATTGTGATGTGGATTTTAATAAAACTAAACCTTCAGTGAAAAAAAAA
AAAAAGCTGATTAATATTAAAAATCCAACCAGTTTATAATCCAGAACAACGGTTTTCTTAAATTGACTAGTGACCCAAAT
TCTTAAATAGGCTACAAAAACCGCAGGCCCATTTAGTAATATCTATTTTTCGTTTGACTGAGAGAAAACAAAACACCATC
CAATTCCAACGCACAAAAAAAAAAAAAAAAAAACTTATCGGAAACAGAAAAAAGAAGAGAGAGAGCTATCAATCGATCAT
TGATTGATTGCAGAGAAGCAGCGAAAGAGACATTTCCAAATCTAATCTCAATCCAATCCAATTCAGGTTTTTTCCATCTC
TCTCTGTTGAGCTACTTCTGAATTAGCTTCTTCTATGTTCGATTTCCAGCTGTTGATAGTTTAGCTAGAGAATCAATTTC
GAATTTCATCTTGAGGAAGCAATTTTAGTAATTTAGGTTTTGAATTTTCCTTTTGAGGTGTTGTAGGGTTGTTGCTACCT
TCACGAATGACGACGACTTCTGTTTGCCCGTTCTCGAAAGCTGCTCGTCCTGACGATGGGTCGACTCGAAAACAAGGCGA
AATTACCGCTTCTGGTTGTCCTTTTTCTAAAGCTGCTCGTCCCGACGATGCCTCTGCTCGAAAGCAAGGGGAAACGACGG
CTTCTGGTTGCCCTTTTTCTAAATCTGCTCGTCCTGACGAAAATGGGAGTAAAGGATGTCCTGAACAAGAAGGAAACTTG
AATAAGGACTCTACTGATTCTGCAACGGTACCTGCCAAGTGCCCTTTTGGCTATGACTCTCAAACATTCAAGCTTGGGCC
TTTTAGCTGTATGTTATGTCAAGCACTTCTATATGAGAGCAGTAGATGTGTGCCTTGCACACATGTGTTCTGCAAGTAAG
CCATAGTTGCTCGGCCGCTTATTTCTTTTTTGGCTCATGATTGGGTCTACTTTTCTTATACTTTGTGGTTTCTTGAATGC
AGAGTATGCTTAACACGGTTTAAGGACTGCCCTCTATGCG
>AT3G54390.2 | chr3:20134912-20137911 REVERSE LENGTH=3000
GTTCTGCTTTTTATATTGGAGACTCAAGATGTTGTGTGTACATACCAAGTGTTGTTTTGTCAAAATTTCTCAGAGAGAGA
CCAATAATTGTTTCCTGGGGTAGATGGCGATTTCCACATTTCTACCAGCAAATGTATGCTTTTGCCATATGAATATCATC
AATCTTTAGTCAAAGAGATGCTAATACTGTCTCAAATTTGTGTGTGTTTAAGTGTTTTAACTCTTCAGGTAGAGATTTAC
AGAGAATGCTTGGTAGATAGTTCGGTTCGATCAGTTTGGTCGTGTTAGAGATTGTAGTGAAAGAGAAAATAAGTCTTAGC
AAAAGAATGCGAGACAACTGTCTAGTATTAGTGGAGATGAACCAGCTTTTTCTCTTTGCATTTCTAATATGGAGTTTTTT
TTGGATGGGAAATTGCACTATGATAGTATGATTAGTGGTTCTAGTCTATGTGTTTTGAATGTTAGCAGTTAGATTCTTGT
TAGGGATAGTTGATGAAAAGAAACCTAAATTTGTAGTGGTGGACACATTGTTCTCTGCTGTCTAGAGAGTGGCCGTGACT
ACTAGACCCACCAACCGGCCTAAGCTTGCCTGTATAGGGGTGGGAAAAAATAGAATAACACCAAAAATGAAATGCTCAAA
TGACAAAATCAAAATTGATTTCCTTCAAATATATCTAACTAGACTATTGTTTGTAAAAAAACAAAACAGAACCGAATCGT
AATTGCACAAATGACTAAACCATATATTCTTCCCAAAAAAAAAAGACCAAACCGTATACGAAAGGTTTGATTTGGTATCG
ATTTAAAAAGAAAATCTGCAAAACCGGAAAGAAAAACAAAACAAAACTTAAAATCAAATTTTCCAAAACTATATATGTAA
ATTACAAAGTGTAGGGAAATGTGAAATGTTCTAGATTCTTACTTGAGTTGAATTTTGAATGCTGCATTTGTAGAAATGCA
AATTTGTGTACAAGTCAGAACCGGTGTAAATTAAATTGACCCGGTTGCCGCCAGATTTAATTCGCTGAGAGTACTGTACC
GGATTTGGTTCTCTTCCGGTTTATTCCAAATAATAGTTCGGTAACAGCTTTGATTGGTTCGTTTCTTCAGAGTCTGGTTT
GGGACTTGGGAGGGAAGAAGATCTCGTTCCCTCTAAGCCATGAATCGTCGTAATCGTGGCTCTTCTTCTTCTTCTTCTAG
GGTTTCGAATACTTATGGGAACCGCCAGTTCTCTGATAACCCGAGGACTGGATCCGGCGGCGGAGTTAATGAATCCTTTC
AGAGAAGATCCGATGCACCGCACAAACGAAACAATGAAAAAGACGAATCAAAACATAAAGACGAAGATCCTGCTGACGTT
TCATTGATTGTAGGAACTTGTTCTTCTATGTGCCCAGGTAATCATCGAACTACGTTAGCTGCAGATAAATTACCAATTGA
CCTGAGATTCCGCTAAAATTCAACCCTATCCTGCACCTGAATTGGATTTGATCTAGTTCTTAGGTCAATTAGGTACTTTC
CCTTCATCAATTCATGATCCTTCCGTGCATCGGCAGTTCAGAACAAAGAATTATCTTTTGCTAGGGGTTTAGGTAAAAAA
TTACACTTGAAGTACCAAAAAGAGTGTGTACAGCTTCATCTAATATGTTGTTTTTGGTATCAATAGAGAGGGAAAGAGTC
ACAAGAGAACGCCTGCGTGATCTTGCAGTGTTTGAGAGGCTTTATGGAAACCCCTCAAAATCATCCACAGAGATAGCTGT
CAAAAAGGTGCGGTTCACATTGTACAGCTTTGAGTTTTCATGTCTCTGGTGCTAATGTGGGAAACTTTCACCTTCAGCTT
TCTATATTTGACATGTCGTATCTATTCTTCGAGAGAACTTGTTATTGAAAGAAATTTGATGTTGAAATTCTTCATCTATG
CAAATTAGAATCCATAACTTATTGGTCAAGATGAATAGTTTGTACTACTTATTGGGAGATACCAGCTGCTATGCAATGAG
GTTCATTTTTTTCCAATACCAACGGCATTTATACTCTCTTTCTGTGTTCTTGCTAGTTTTGCAGAACCCTTTCAGCGGCG
GATGTTCAGGCATCGGATGTAAGACCGCTCCCAGTTTTAGAAGAAACCCTGAGATACCTTCTAAGTTTGCTCGACTCCAA
GGAGCACCCGTTTGAAGTGGTTCATGATTTTATTTTCGATAGGACAAGGTCTATTAGACAAGATCTTAGCATCCAGAATT
TGGCCAATGAGAGAGTGATCTACCTTTATGAGGAAATGGTATGGTTTGACTTTTTTCTAACTCTTTTCTCTTTCCTGGTT
CGGTAAATGAATTACACTGAGCATGTCTATTTTGTCTTTAGAATTGCTTTCCTTGGGTTTTGTTGACAGTCGTTTGTGTG
TTTAACCCTCTGCTATTACCAAAAGAATATTTGTAAGTTTAAGATATTTTGACTTAATGTGTTGATTGTAGTTTACATAG
TCGTAATCTTAATCAGGATGCTCAAATAGGATCATTTTTCTTCTTTTGTAATTTTCATAGAAATATATACCACTCTGATT
GATCATCCTCTTCTGATTGGTAATCATCAGTTTGTTTTATTTTCTATAGAGTTCCGTTGATGTTATTATTGTTGACTCCC
GAATGGCTTCTGTAACAGGTAAAATTTCATGTCATATCTCACGAGAGGCTTCAAAGTTGTAGTGGTACAAGTATTAGCTC
AATGCATCACTTGAACATGGAGCAGCTAGCAAAAACTCTTACCTCTTTGTATAATATATATGATGCAAATAGAAAACCGG
ACTATATCTACGAAAATGAAGCCGAGTTCCGCTCACTCTATGTGCTGCTTCATCTCAATCCTAGTAGTGGAGTGATGGTT
GTTTTCTGGTTTCTTTCTCCTTATTAATTTGTTATCATGTCACCTTCTTTTTGCCATTGATAGAAATCGTTGAGATTATG
ATCTGCAGGGGGAACCGCTGTCTTTATGGTTTCGCAAGTT
>AT3G54390.1 | chr3:20134912-20137911 REVERSE LENGTH=3000
GTTCTGCTTTTTATATTGGAGACTCAAGATGTTGTGTGTACATACCAAGTGTTGTTTTGTCAAAATTTCTCAGAGAGAGA
CCAATAATTGTTTCCTGGGGTAGATGGCGATTTCCACATTTCTACCAGCAAATGTATGCTTTTGCCATATGAATATCATC
AATCTTTAGTCAAAGAGATGCTAATACTGTCTCAAATTTGTGTGTGTTTAAGTGTTTTAACTCTTCAGGTAGAGATTTAC
AGAGAATGCTTGGTAGATAGTTCGGTTCGATCAGTTTGGTCGTGTTAGAGATTGTAGTGAAAGAGAAAATAAGTCTTAGC
AAAAGAATGCGAGACAACTGTCTAGTATTAGTGGAGATGAACCAGCTTTTTCTCTTTGCATTTCTAATATGGAGTTTTTT
TTGGATGGGAAATTGCACTATGATAGTATGATTAGTGGTTCTAGTCTATGTGTTTTGAATGTTAGCAGTTAGATTCTTGT
TAGGGATAGTTGATGAAAAGAAACCTAAATTTGTAGTGGTGGACACATTGTTCTCTGCTGTCTAGAGAGTGGCCGTGACT
ACTAGACCCACCAACCGGCCTAAGCTTGCCTGTATAGGGGTGGGAAAAAATAGAATAACACCAAAAATGAAATGCTCAAA
TGACAAAATCAAAATTGATTTCCTTCAAATATATCTAACTAGACTATTGTTTGTAAAAAAACAAAACAGAACCGAATCGT
AATTGCACAAATGACTAAACCATATATTCTTCCCAAAAAAAAAAGACCAAACCGTATACGAAAGGTTTGATTTGGTATCG
ATTTAAAAAGAAAATCTGCAAAACCGGAAAGAAAAACAAAACAAAACTTAAAATCAAATTTTCCAAAACTATATATGTAA
ATTACAAAGTGTAGGGAAATGTGAAATGTTCTAGATTCTTACTTGAGTTGAATTTTGAATGCTGCATTTGTAGAAATGCA
AATTTGTGTACAAGTCAGAACCGGTGTAAATTAAATTGACCCGGTTGCCGCCAGATTTAATTCGCTGAGAGTACTGTACC
GGATTTGGTTCTCTTCCGGTTTATTCCAAATAATAGTTCGGTAACAGCTTTGATTGGTTCGTTTCTTCAGAGTCTGGTTT
GGGACTTGGGAGGGAAGAAGATCTCGTTCCCTCTAAGCCATGAATCGTCGTAATCGTGGCTCTTCTTCTTCTTCTTCTAG
GGTTTCGAATACTTATGGGAACCGCCAGTTCTCTGATAACCCGAGGACTGGATCCGGCGGCGGAGTTAATGAATCCTTTC
AGAGAAGATCCGATGCACCGCACAAACGAAACAATGAAAAAGACGAATCAAAACATAAAGACGAAGATCCTGCTGACGTT
TCATTGATTGTAGGAACTTGTTCTTCTATGTGCCCAGGTAATCATCGAACTACGTTAGCTGCAGATAAATTACCAATTGA
CCTGAGATTCCGCTAAAATTCAACCCTATCCTGCACCTGAATTGGATTTGATCTAGTTCTTAGGTCAATTAGGTACTTTC
CCTTCATCAATTCATGATCCTTCCGTGCATCGGCAGTTCAGAACAAAGAATTATCTTTTGCTAGGGGTTTAGGTAAAAAA
TTACACTTGAAGTACCAAAAAGAGTGTGTACAGCTTCATCTAATATGTTGTTTTTGGTATCAATAGAGAGGGAAAGAGTC
ACAAGAGAACGCCTGCGTGATCTTGCAGTGTTTGAGAGGCTTTATGGAAACCCCTCAAAATCATCCACAGAGATAGCTGT
CAAAAAGGTGCGGTTCACATTGTACAGCTTTGAGTTTTCATGTCTCTGGTGCTAATGTGGGAAACTTTCACCTTCAGCTT
TCTATATTTGACATGTCGTATCTATTCTTCGAGAGAACTTGTTATTGAAAGAAATTTGATGTTGAAATTCTTCATCTATG
CAAATTAGAATCCATAACTTATTGGTCAAGATGAATAGTTTGTACTACTTATTGGGAGATACCAGCTGCTATGCAATGAG
GTTCATTTTTTTCCAATACCAACGGCATTTATACTCTCTTTCTGTGTTCTTGCTAGTTTTGCAGAACCCTTTCAGCGGCG
GATGTTCAGGCATCGGATGTAAGACCGCTCCCAGTTTTAGAAGAAACCCTGAGATACCTTCTAAGTTTGCTCGACTCCAA
GGAGCACCCGTTTGAAGTGGTTCATGATTTTATTTTCGATAGGACAAGGTCTATTAGACAAGATCTTAGCATCCAGAATT
TGGCCAATGAGAGAGTGATCTACCTTTATGAGGAAATGGTATGGTTTGACTTTTTTCTAACTCTTTTCTCTTTCCTGGTT
CGGTAAATGAATTACACTGAGCATGTCTATTTTGTCTTTAGAATTGCTTTCCTTGGGTTTTGTTGACAGTCGTTTGTGTG
TTTAACCCTCTGCTATTACCAAAAGAATATTTGTAAGTTTAAGATATTTTGACTTAATGTGTTGATTGTAGTTTACATAG
TCGTAATCTTAATCAGGATGCTCAAATAGGATCATTTTTCTTCTTTTGTAATTTTCATAGAAATATATACCACTCTGATT
GATCATCCTCTTCTGATTGGTAATCATCAGTTTGTTTTATTTTCTATAGAGTTCCGTTGATGTTATTATTGTTGACTCCC
GAATGGCTTCTGTAACAGGTAAAATTTCATGTCATATCTCACGAGAGGCTTCAAAGTTGTAGTGGTACAAGTATTAGCTC
AATGCATCACTTGAACATGGAGCAGCTAGCAAAAACTCTTACCTCTTTGTATAATATATATGATGCAAATAGAAAACCGG
ACTATATCTACGAAAATGAAGCCGAGTTCCGCTCACTCTATGTGCTGCTTCATCTCAATCCTAGTAGTGGAGTGATGGTT
GTTTTCTGGTTTCTTTCTCCTTATTAATTTGTTATCATGTCACCTTCTTTTTGCCATTGATAGAAATCGTTGAGATTATG
ATCTGCAGGGGGAACCGCTGTCTTTATGGTTTCGCAAGTT
>AT3G54400.1 | chr3:20137291-20140290 REVERSE LENGTH=3000
GTTTTATCGATTTGTATTTTTGTTTTCGGTCGATTTCGTAATGCGTTTTGAACTTTTGAATTTTGGAAACTATATAAGTT
AATGATTTTTGTTAATTCTCAAACGATTGTAAAATCTTTCGTATGATTTTCTTTCGATGTTCTCTGTTCAAAAAGGATTG
TACTCATGAATTTGCGGATGCAATAAGCCTGGAACAGAGGACCTTTATTATTTTAAATATATATATGTTCCAACTTCCAA
GTATAATCATATGCATCAACTTCATGAGAAAGTACCAAAATGTCAACAAAAAATGATTATGCCTTGGAAGGCATTTTCAT
CACCCAAATGAGACTGAGAAGTTCTAAATGGCGCGTTAAAAATCTACGATGATAATCTTGTAGACCCCAAAATGTCCGAT
GTGCTGCCTTGAAGTTGCATAGTTCATCATACTCCACTAACGAGGAAACACATTCACTCTTACAACAAAACTTCTCTCAT
ATAGGTAAGAAAAAAGGTGTGAAAATTAAAGACTTGTCCTAATATTTGGTACTTGTAATATTTGGATGACTTGATAATTA
ACCAAAGATTTTAGTGAACACTAACCCACAAAATTTCTGAATGTTTTGAAAGATATACACTTTCAATAAGTGAAAAAGGA
ACAACCCCGAATTAGTATCTTTGCGCAAACATGAGAGAAGAAAAAGAGTGGAACATAGAATGGGTGAGAGAGTGACAAGT
GTAAACCCCACTTCCATTAGGTTCATTCCCATCTTTGCCAAATGGATTTTGCGGTTTGGCTTGACATCAACGCTAACAGC
CAGACTCACTCCACCATACACCTAAAAAGAGAAAAAAAGCATACAAAAAGGCTTTTATAGCTAAATGAATAAAAGCATTT
GCATCAGAAGATTTTTGAAATCATTATTGTGAAAAAATAAAATCAAAAGTAAAACCTTTTTTCAAGTTGACAAATAAAAG
AAAAGAAACCCTATTTTTCAATGGTAACCCACTTTCTCACATTTTTCTCTTTATTCTCCTCTATAGTATGTGTGTGTGAC
GGGTTGCTCCACTAACTTTTGTGAAGGTAAGTATAAAGCCGGTGCAATTATGCGTTTCTCTGTTTGTATTTGTAATCTTT
ATACAAACCATAAATTGGAACAAAGACTAAAATGACAGTAACAATATAAGTGAAAAACATAATTTCATTAGCTTTAAGTC
ACGAGGCACGACCATTGAACATGCGAGAAACGCGTGTACCCAAACTCATTGGTTAGTTTTGAGAGCAGCAGCGTATTCTT
ACACAGTTCTCATATGTTTAACTCCATTCACTCTCTCAAAAGGTTCCCATCTTTATCAAAAGACTTGCTAAAATCTTCTC
TTTCTTTCTCCTTTCATCACACTCTTGAGTCCTTGTCTCTGTTTTTAGTCACCTGAAGAAAAAATATATGGAGAACGGAG
AATCTAACCAAGAAAATCTCAAATCTCTCAACCACGACGAATCGCTTAAGAAGCCATCTGCTTCCTCCGTCGTTGTAGAT
AGGTTAAAACGTGATGAATGGAGCGAAGGAGCTGTTTCGACTTTACTCGAAGCTTATGAGTCAAAATGGGTTCTCAGAAA
CAGAGCCAAGCTTAAGGGACAAGACTGGGAAGACGTGGCTAAACACGTGTCCTCACGCGCCACTCACACCAAGTCACCAA
AGACTCAGACTCAGTGCAAGAACAAGATCGAGTCCATGAAGAAACGGTACCGTTCTGAGTCCGCTACTGCTGATGGCTCC
TCTTGGCCTCTTTATCCTCGTCTTGATCATCTCCTACGTGGAACTCAGCCTCAGCCTCAGCCTCAAGCTGTTCTGCCTCT
GAATTGCTCTGTTCCTCTGCTCTTACTTGAGCCGCCGTTGCCTGCGGTGGCTCATCCGCCGCAGATTTCTTACGGATCCA
ACGGCGTCGGCAAGATTCCTAAGGTCTGATCACCTAAACTAACCAAATTTGGGAGATTTTCTAATGAAGTTATTTTGTGT
GTAGGAAGACGGATTCAAGCCGGAGAACAAACCGGAAAAAGATGCGGAGATGGATACAGACAGTAGTACGCCTGTGGTTA
AAACGAAGGTGAGAGGGAAGAAAGTGAAGAGAAGATATAAAGAAGAGAAGGAAGAGATCGCCGGAAGTATACGGTGGTTA
GCGGAGGTGGTGATGAGATCAGAGAGAGCAAGAATGGAGACGATGAAAGAGATAGAGAGAATGAGAGCTGAAGCTGAAGC
TAAGAGAGGAGAATTGGATTTGAAACGGACGGAGATAATGGCGAATACTCAGCTAGAGATTGCTAGAATCTTTGCTGCTG
CAGCTTCTTCTGGACAGAACAAAGGTGTTGATTCTTCATTAAGGATCGGAAGAAATTGAGTTCTGCTTTTTATATTGGAG
ACTCAAGATGTTGTGTGTACATACCAAGTGTTGTTTTGTCAAAATTTCTCAGAGAGAGACCAATAATTGTTTCCTGGGGT
AGATGGCGATTTCCACATTTCTACCAGCAAATGTATGCTTTTGCCATATGAATATCATCAATCTTTAGTCAAAGAGATGC
TAATACTGTCTCAAATTTGTGTGTGTTTAAGTGTTTTAACTCTTCAGGTAGAGATTTACAGAGAATGCTTGGTAGATAGT
TCGGTTCGATCAGTTTGGTCGTGTTAGAGATTGTAGTGAAAGAGAAAATAAGTCTTAGCAAAAGAATGCGAGACAACTGT
CTAGTATTAGTGGAGATGAACCAGCTTTTTCTCTTTGCATTTCTAATATGGAGTTTTTTTTGGATGGGAAATTGCACTAT
GATAGTATGATTAGTGGTTCTAGTCTATGTGTTTTGAATGTTAGCAGTTAGATTCTTGTTAGGGATAGTTGATGAAAAGA
AACCTAAATTTGTAGTGGTGGACACATTGTTCTCTGCTGTCTAGAGAGTGGCCGTGACTACTAGACCCACCAACCGGCCT
AAGCTTGCCTGTATAGGGGTGGGAAAAAATAGAATAACAC
>AT3G54410.1 | chr3:20145236-20148235 FORWARD LENGTH=3000
CCAAGTCCACGTCAACACCAGTATAATGTTAGAGTTTGCAAAGATTTGACATTACTTAAGGGCTTTATTGAATTAGAGAT
TTAGTTTATTTGTAAATGACTTTAGATTTGGTTCGACTTTATTTAGGGTCTAAAGTTTATTGTATAACTGTTTAATATTT
GTCAGGACTTAATGAAGATGTAATGTTTAGACTTTGGTGTATTTTGTACGACATGCATGATATAATAAAGGAATTATCAT
AATTAAATTGAACTTATAAAAATATGACTTGCCTTACTTCTCTTTTGAAATAGAAATTCTAATGTAGGTAAAATGTTTGT
GTTTACATAATTACATTACATCAACAAACGTAAAAAAATGTTTGTGTCATTAAATGTTTATCCACGTACTCTTCACAACG
ATCATAAGTCATAATTCAGAAAATTCCTTTAATAAATGTGAACTGAATAAGCTTTTGTATAGTCATCAAATAAAAAGTCA
ACTGTACAATTAAAAGTCCGCAAACATCTCGATCGTCTAAGAGACGACTTTTCTCGTAACTTTATGAAGAATATACAATA
GTAGTGGCTTGATCGCGTCCACACATTTACATTGCGACTTTTCTTGCATGCCGTCTCACGCACTATATTTAGGCAAAACA
CAATTGTCTTCATTTCAAGACTAGTTCTTGTTTTCTCCATATTCCTCAACAACATCAAAATGTTGACTCCCACCATTTCT
AAATCCATCTCTTTAGTAACCATTCTATTAGTTCTACAAGCTTTCTCTAACACAACAAAGGCTCAAAATTGCGGTTGTTC
GTCAGAGCTATGTTGTAGTCAGTTTGGCTTTTGCGGTAACACTTCAGACTATTGTGGTGTAGGTTGCCAACAAGGACCTT
GTTTTGCTCCTCCCCCTGCAAATGGTGTCTCTGTGGCTGAGATTGTAACGCAAGAATTCTTCAATGGAATCATCAGTCAA
GCCGCGTCTAGTTGCGCCGGCAATAGATTTTACAGTCGGGGAGCTTTTCTTGAGGCCTTAGACTCATATTCTCGTTTCGG
TAGAGTTGGATCGACCGACGACTCTAGGCGTGAGATTGCAGCGTTCTTTGCTCATGTCACACATGAAACAGGACGTAAGT
ATATATAGTAACATGTTTCACTTTACTCTTTTCTTATGATGCATACATGCATGTTCTCTATTAAATACCAAACAAAAACA
AAATATGAAAACGTTAGAACTTGTTTTTGTTTTCTAAAAATCATTAGACTAAATAACATGTTTTACTAGATTAGTAATAT
CTTTTCATCAAACGCATATAGCATAATCACTTTTCAAAATCATAGAAACTTGACTAGAAATACTTTGAATATGTTGCAGC
ATTCGATCTAATAATTTCGGTTTTTGTTTTAGATTTCTGCTACATAGAAGAGATAGACGGAGCCTCAAAGGATTACTGCG
ACGAGAATGCAACACAATATCCATGCAATCCTAACAAAGGCTACTACGGCCGCGGACCGATCCAACTCTCTTGGAATTTC
AACTACGGGCCAGCCGGGACAGCAATTGGTTTCGACGGCCTGAATGCACCGGAAACAGTAGCCACGGATCCAGTCATATC
CTTCAAAACCGCCTTGTGGTACTGGACCAATAGGGTTCAGCCTGTTATCTCTCAAGGTTTTGGTGCAACAATCCGTGCCA
TTAACGGTGCTTTGGAGTGTGACGGGGCCAACACAGCCACCGTTCAAGCTAGAGTTCGTTACTACACGGATTATTGTCGT
CAACTTGGCGTTGATCCTGGAAACAACCTCACTTGCTAACAAAAACATCTATTTCTCTGTATACATATATAAAAGTAAAA
ATAGACAAGCTTTAAGAATGGAATGGCCCATTAATGTTTTGTCCCTTAATGTCGAATATATATAAAATCCACTTAGTTAA
AAAAAGACAAAAACTTTGAGATGAAAACAGAGAAACTTTATACACAGAATCCTATGAAGTAGTTTCCATCATTTTTGAGA
AAGACATGGAAAAGCTTTGTTATGATCAACACCATAGTAATGAAGAAAGCCTTTGAAGATATGACCACTTATAGTTACTG
TTGCTTGATAACCAATCTCTGCTTGCTCGTTGTTGCTTATCGCTGTTACTCTCGTCCGTTTAAAAACCGCCGGAGCTTCA
ATTTTCCCCGGTAACCCCTCTCTGAAGCCTCTCTCTGCAATTTTCCACACAAAAACGCAAAATTCAGATTAAAAAAGGTT
TTGTTCAATTCTAGTTCCAAGATTCATTACCTTGACGAGAAGTGGTTGTCGGAAGTAGCGAGACATTAGGGGAACTCTGT
TTATCGATTTTGAGCTTCTTCTTCCTCTCAGAAGGAGAAGATGAAGAACGAGTTGCAGAAGAAGGAATCCACGTGCTCTT
CACGTGAGTGACACAGTTGTATCCTCTGCTTTTACAACAAGTTCTACATCTTTCGAACAAACACTCTTTCTTTGCTCTGT
TTCCACAGTCTCTGCATACTTTCTCTCCAACTGTGTTGTTGTCTTCCACCGCCGCGAAGTTTACCGGAGGAAGAGATGGC
CGTGTTATCTGCGTCGGTGGTGGAGATAAGAGAATGATGTTTCGAAGACCTAACATGTAGTCTGGAGTAGTACTGATTCC
AACGGCGGCGACGGAGGAGGAAGAGTGATCAGGTGGGATTGAGACGGCGGCGAAAGGTGTTGAAGATGATGATGGTTGTG
GTGGCCATGAGAGGGAAGAAGGTGGATTTGCCACTGTGGCAGTAGTAATAATAAAAGCGCGTGGAGGCTAATCTAGTAGG
TGGAGCTTAGCTATGGAGGAGTCTAGTAAGAGTAGTGAGAAACAGAGAGAGAGAGCAATAAACATAAGTTTTTTAATATT
TGGGGTTTTGACAGAGTTTTGTGGTCACATGTAATGGTTAAAAATGTTCTGCAGAAAATGAAATAATTATCTTTCCAAGT
GGAGTGGTCCACTTCATTGGGAAAGCACCCGTCTAAAACG
>AT3G54420.1 | chr3:20147035-20150034 FORWARD LENGTH=3000
CAAAAACATCTATTTCTCTGTATACATATATAAAAGTAAAAATAGACAAGCTTTAAGAATGGAATGGCCCATTAATGTTT
TGTCCCTTAATGTCGAATATATATAAAATCCACTTAGTTAAAAAAAGACAAAAACTTTGAGATGAAAACAGAGAAACTTT
ATACACAGAATCCTATGAAGTAGTTTCCATCATTTTTGAGAAAGACATGGAAAAGCTTTGTTATGATCAACACCATAGTA
ATGAAGAAAGCCTTTGAAGATATGACCACTTATAGTTACTGTTGCTTGATAACCAATCTCTGCTTGCTCGTTGTTGCTTA
TCGCTGTTACTCTCGTCCGTTTAAAAACCGCCGGAGCTTCAATTTTCCCCGGTAACCCCTCTCTGAAGCCTCTCTCTGCA
ATTTTCCACACAAAAACGCAAAATTCAGATTAAAAAAGGTTTTGTTCAATTCTAGTTCCAAGATTCATTACCTTGACGAG
AAGTGGTTGTCGGAAGTAGCGAGACATTAGGGGAACTCTGTTTATCGATTTTGAGCTTCTTCTTCCTCTCAGAAGGAGAA
GATGAAGAACGAGTTGCAGAAGAAGGAATCCACGTGCTCTTCACGTGAGTGACACAGTTGTATCCTCTGCTTTTACAACA
AGTTCTACATCTTTCGAACAAACACTCTTTCTTTGCTCTGTTTCCACAGTCTCTGCATACTTTCTCTCCAACTGTGTTGT
TGTCTTCCACCGCCGCGAAGTTTACCGGAGGAAGAGATGGCCGTGTTATCTGCGTCGGTGGTGGAGATAAGAGAATGATG
TTTCGAAGACCTAACATGTAGTCTGGAGTAGTACTGATTCCAACGGCGGCGACGGAGGAGGAAGAGTGATCAGGTGGGAT
TGAGACGGCGGCGAAAGGTGTTGAAGATGATGATGGTTGTGGTGGCCATGAGAGGGAAGAAGGTGGATTTGCCACTGTGG
CAGTAGTAATAATAAAAGCGCGTGGAGGCTAATCTAGTAGGTGGAGCTTAGCTATGGAGGAGTCTAGTAAGAGTAGTGAG
AAACAGAGAGAGAGAGCAATAAACATAAGTTTTTTAATATTTGGGGTTTTGACAGAGTTTTGTGGTCACATGTAATGGTT
AAAAATGTTCTGCAGAAAATGAAATAATTATCTTTCCAAGTGGAGTGGTCCACTTCATTGGGAAAGCACCCGTCTAAAAC
GGCTTTATATCCCACTTTGTGGGTCTCCTCTCTATGTGCTTAAGCTTTGATGGGATAGATTTCTTAAGAGGTTTATTTGG
TATGGATTGCTTGTAACAACTACACTAGAACAGAGGCTATATCACAAGAAGATTTTGAATCGAATGTTTTAGTTTATTAG
GTTTTTTTTTTTTCATTTGAGAAATCAAACTTAGAAACATTGCAAGACTCACTAAGTCTAGTTGTTTATAGCATTCAACT
TATATGCAAGAACAGATTTCTAGCAGGGGAGTTGATCCTTGTAGATGTTCAAACCCGAGGTGGATGCAGTAATTGGGCAT
AGCCTGAGAGAAAACGAATACTGTGCAGGCGGAATCAGAAACTTATCGTGAACACATGGAGTCCAGCTATCATCTCCCCC
AAGACCCATGTGTTTGTGGTCCAGATGCACCTGCACAATGATCACCATTCAAATGACAAAGACTTAACTAACAAAATGAC
AACTGATGCTCAGGTGTTTGATAAGTCGTTTCCATTCTTGAATTCAAATATATCTGGTCAAGAGGATCAAGAGATTGAGG
AAAAGACAATAGATTACTACCTCGATGTTTTGTCCTTTGATAAGATCCTCTTCATGCGTTGCACGGTGAAGCTCACCGGT
TGTATAATAACTAGCATTCATTTGCATTAGAGAAGAGCTACCATATGTTGAAGCATATATTCCTACACCATCTTTGTTTC
GGAATGTTACCCACCTAACATCTGTTCTACCTCCATTTTCTCCTGGAACAATATAAGGGACATGCATGTCTCCAACATTG
TGTTCATATATCGCCACATGGGCTGCTGCTTTTCGGTCTGGGTAACACTCAAATGGACCTTTGCCATACCATTCTACACG
GTCCAGTGTTTTTTCAATGTGGAATTCTATACCTACACGTGGTAGCGGTGGAAGATCAGAGTTTGGTTCTACAAACCAAT
TGGTGATGATATCTCCGGAACCATAGATCAGATATGTCACATTGACTTTGAATAAGGCATCTGACTTTGAAGAGCCAGAA
GCTGAAGAACCAAGGTAAATGAACTCTATCTCTACGGATTTATCAGTGATGCTCTTTACTGAACAGCTTTCAACAAGGAA
CTCCACATTATCTAACTGTGCCGCTTTCCACCTCGAAAAATAACTAGAGTCACCTCCACCTTTATCATTGTCTGTAGGTG
CTCGCCAAAAGCATGGCAGTATAGCTTCGTTCATAAGGAGAACTCCTTGAATCTGTCATTTTTGAAATGATCTTAAGAAC
AGAAACATTCTCACTCAAGATGAAAAAGTGTACGCATTACTTTCACTAAAACATCAACCAAGAAAAGATCTTCAATATCG
AATCTATTTTTTAGTTTTATGTTTTGCACTTTTCTCTTTCATTGCCTAGCTAGTTATATACCTTTTTCCTATGGTAGTAT
TTTCTTTGCAACAACTATGTACTCAGTATACCCCCAATGCGTTAATATAAATCAGGAAAGTGGTTACAACCGGTTATATC
AAACTTTAGATCCCAACAGGATCGTTTACTTGAGTAACTAACCTATATGCCTACAATATGTAAGACTTCTTCCCTATAAT
TTTTATGCATTACGAAATTGTTTTAGAGCTTCGCAATCAAGAAATAAAACAGAAAAGAACTTACCTTCCAACCTTCAATA
GTCCCTTTTCGGACATTTACCATTAGCTCCCATGAATCTTTCTGGCTGATCTTAATGAAATCTCCAACAGTTTCACAAGT
GATACTAGTGTCTGTCTTTTTTATCGCCTAGAGTAGGAGG
>AT3G54430.1 | chr3:20144224-20147223 REVERSE LENGTH=3000
TGGAAACTACTTCATAGGATTCTGTGTATAAAGTTTCTCTGTTTTCATCTCAAAGTTTTTGTCTTTTTTTAACTAAGTGG
ATTTTATATATATTCGACATTAAGGGACAAAACATTAATGGGCCATTCCATTCTTAAAGCTTGTCTATTTTTACTTTTAT
ATATGTATACAGAGAAATAGATGTTTTTGTTAGCAAGTGAGGTTGTTTCCAGGATCAACGCCAAGTTGACGACAATAATC
CGTGTAGTAACGAACTCTAGCTTGAACGGTGGCTGTGTTGGCCCCGTCACACTCCAAAGCACCGTTAATGGCACGGATTG
TTGCACCAAAACCTTGAGAGATAACAGGCTGAACCCTATTGGTCCAGTACCACAAGGCGGTTTTGAAGGATATGACTGGA
TCCGTGGCTACTGTTTCCGGTGCATTCAGGCCGTCGAAACCAATTGCTGTCCCGGCTGGCCCGTAGTTGAAATTCCAAGA
GAGTTGGATCGGTCCGCGGCCGTAGTAGCCTTTGTTAGGATTGCATGGATATTGTGTTGCATTCTCGTCGCAGTAATCCT
TTGAGGCTCCGTCTATCTCTTCTATGTAGCAGAAATCTAAAACAAAAACCGAAATTATTAGATCGAATGCTGCAACATAT
TCAAAGTATTTCTAGTCAAGTTTCTATGATTTTGAAAAGTGATTATGCTATATGCGTTTGATGAAAAGATATTACTAATC
TAGTAAAACATGTTATTTAGTCTAATGATTTTTAGAAAACAAAAACAAGTTCTAACGTTTTCATATTTTGTTTTTGTTTG
GTATTTAATAGAGAACATGCATGTATGCATCATAAGAAAAGAGTAAAGTGAAACATGTTACTATATATACTTACGTCCTG
TTTCATGTGTGACATGAGCAAAGAACGCTGCAATCTCACGCCTAGAGTCGTCGGTCGATCCAACTCTACCGAAACGAGAA
TATGAGTCTAAGGCCTCAAGAAAAGCTCCCCGACTGTAAAATCTATTGCCGGCGCAACTAGACGCGGCTTGACTGATGAT
TCCATTGAAGAATTCTTGCGTTACAATCTCAGCCACAGAGACACCATTTGCAGGGGGAGGAGCAAAACAAGGTCCTTGTT
GGCAACCTACACCACAATAGTCTGAAGTGTTACCGCAAAAGCCAAACTGACTACAACATAGCTCTGACGAACAACCGCAA
TTTTGAGCCTTTGTTGTGTTAGAGAAAGCTTGTAGAACTAATAGAATGGTTACTAAAGAGATGGATTTAGAAATGGTGGG
AGTCAACATTTTGATGTTGTTGAGGAATATGGAGAAAACAAGAACTAGTCTTGAAATGAAGACAATTGTGTTTTGCCTAA
ATATAGTGCGTGAGACGGCATGCAAGAAAAGTCGCAATGTAAATGTGTGGACGCGATCAAGCCACTACTATTGTATATTC
TTCATAAAGTTACGAGAAAAGTCGTCTCTTAGACGATCGAGATGTTTGCGGACTTTTAATTGTACAGTTGACTTTTTATT
TGATGACTATACAAAAGCTTATTCAGTTCACATTTATTAAAGGAATTTTCTGAATTATGACTTATGATCGTTGTGAAGAG
TACGTGGATAAACATTTAATGACACAAACATTTTTTTACGTTTGTTGATGTAATGTAATTATGTAAACACAAACATTTTA
CCTACATTAGAATTTCTATTTCAAAAGAGAAGTAAGGCAAGTCATATTTTTATAAGTTCAATTTAATTATGATAATTCCT
TTATTATATCATGCATGTCGTACAAAATACACCAAAGTCTAAACATTACATCTTCATTAAGTCCTGACAAATATTAAACA
GTTATACAATAAACTTTAGACCCTAAATAAAGTCGAACCAAATCTAAAGTCATTTACAAATAAACTAAATCTCTAATTCA
ATAAAGCCCTTAAGTAATGTCAAATCTTTGCAAACTCTAACATTATACTGGTGTTGACGTGGACTTGGTCAGAAATTTGT
GTACCTTGGATGCTTTCCAAACACAGACGCCTTCATCTCAGATCCGGGTTCGAACCTCAAGGTGACTCCACAGCATGCAT
AACTCATAACTCCTAACGTCTTTTTTCTGCAATCGGTAAGAGAAAACTGCAATCCAAAAGTTACTTGCTTCTTCTCTTTG
ACATCTTCCATAATGTATGTTCCAATCGAACTAATGTTTTCGTCGGAGACAACAACAGAAACTTTAAGAAGCTGAGGACA
GCGGTATCGGAGGTTGTTAATAGTAAACAGCTTACTTTTGTGGAGGTGAGGTAAAGAGAGTAACATTCTTGTAAAGAAAT
GAAACTTGAAAGTCTCCTTGAAGACATATATAGTCACCAGGAAGATCTGCAGGGATCCTTATGGACAAATCCCACTTTGC
ACTAAGACGAGTCTATGTGATATTAAGCACCATGAAGTCCATAGAAGCTAATTCTACTTTTGGCGCCGGACGTTTGCATT
CGTTGATGAGTATAAAAACGACCAAACCAATAATACATGCAATGACACAAACGATCAAGAATAAGCTGCAGATCCTCTTT
CTTGTACTGGGCGTGGGTGGTGTTTCATGTGCCATTGTGTGCTATTGGTTTAAAGAGAGACGAGAAGATTTTGTTGGAGT
GCAGGAGGAAGATGAGAGAGTTTGATTAATGTTAGAGATCCTCCTCAAGCCTCTTCCTCTCACTACTTAATCTCATCAGT
CCTCAACTACTAGATTAAAGGCTTTCAACTACTTATCTGATCTTCCTTAAAAGTTTAATTGTTTTATTTTCATTTTCTTT
TGTAAAGGTAAAGAAATACTCCGTTTTATTCTCACGTGATTTTTTTATCGTAGGTACATTTAATACAACTCCAAGTTATG
ACTGGGAATATATAAGGAAAAAAAAAAAAGAGAGCGTAATCTCCATTGGTGAGATATTTCAAAAAGTTTCTAAAAAAAAT
AAATAATGATATTTTATTATGATTTAACTTCTGTCCAATT
>AT3G54440.3 | chr3:20145494-20148493 REVERSE LENGTH=3000
AAATCTGTTCTTGCATATAAGTTGAATGCTATAAACAACTAGACTTAGTGAGTCTTGCAATGTTTCTAAGTTTGATTTCT
CAAATGAAAAAAAAAAAACCTAATAAACTAAAACATTCGATTCAAAATCTTCTTGTGATATAGCCTCTGTTCTAGTGTAG
TTGTTACAAGCAATCCATACCAAATAAACCTCTTAAGAAATCTATCCCATCAAAGCTTAAGCACATAGAGAGGAGACCCA
CAAAGTGGGATATAAAGCCGTTTTAGACGGGTGCTTTCCCAATGAAGTGGACCACTCCACTTGGAAAGATAATTATTTCA
TTTTCTGCAGAACATTTTTAACCATTACATGTGACCACAAAACTCTGTCAAAACCCCAAATATTAAAAAACTTATGTTTA
TTGCTCTCTCTCTCTGTTTCTCACTACTCTTACTAGACTCCTCCATAGCTAAGCTCCACCTACTAGATTAGCCTCCACGC
GCTTTTATTATTACTACTGCCACAGTGGCAAATCCACCTTCTTCCCTCTCATGGCCACCACAACCATCATCATCTTCAAC
ACCTTTCGCCGCCGTCTCAATCCCACCTGATCACTCTTCCTCCTCCGTCGCCGCCGTTGGAATCAGTACTACTCCAGACT
ACATGTTAGGTCTTCGAAACATCATTCTCTTATCTCCACCACCGACGCAGATAACACGGCCATCTCTTCCTCCGGTAAAC
TTCGCGGCGGTGGAAGACAACAACACAGTTGGAGAGAAAGTATGCAGAGACTGTGGAAACAGAGCAAAGAAAGAGTGTTT
GTTCGAAAGATGTAGAACTTGTTGTAAAAGCAGAGGATACAACTGTGTCACTCACGTGAAGAGCACGTGGATTCCTTCTT
CTGCAACTCGTTCTTCATCTTCTCCTTCTGAGAGGAAGAAGAAGCTCAAAATCGATAAACAGAGTTCCCCTAATGTCTCG
CTACTTCCGACAACCACTTCTCGTCAAGGTAATGAATCTTGGAACTAGAATTGAACAAAACCTTTTTTAATCTGAATTTT
GCGTTTTTGTGTGGAAAATTGCAGAGAGAGGCTTCAGAGAGGGGTTACCGGGGAAAATTGAAGCTCCGGCGGTTTTTAAA
CGGACGAGAGTAACAGCGATAAGCAACAACGAGCAAGCAGAGATTGGTTATCAAGCAACAGTAACTATAAGTGGTCATAT
CTTCAAAGGCTTTCTTCATTACTATGGTGTTGATCATAACAAAGCTTTTCCATGTCTTTCTCAAAAATGATGGAAACTAC
TTCATAGGATTCTGTGTATAAAGTTTCTCTGTTTTCATCTCAAAGTTTTTGTCTTTTTTTAACTAAGTGGATTTTATATA
TATTCGACATTAAGGGACAAAACATTAATGGGCCATTCCATTCTTAAAGCTTGTCTATTTTTACTTTTATATATGTATAC
AGAGAAATAGATGTTTTTGTTAGCAAGTGAGGTTGTTTCCAGGATCAACGCCAAGTTGACGACAATAATCCGTGTAGTAA
CGAACTCTAGCTTGAACGGTGGCTGTGTTGGCCCCGTCACACTCCAAAGCACCGTTAATGGCACGGATTGTTGCACCAAA
ACCTTGAGAGATAACAGGCTGAACCCTATTGGTCCAGTACCACAAGGCGGTTTTGAAGGATATGACTGGATCCGTGGCTA
CTGTTTCCGGTGCATTCAGGCCGTCGAAACCAATTGCTGTCCCGGCTGGCCCGTAGTTGAAATTCCAAGAGAGTTGGATC
GGTCCGCGGCCGTAGTAGCCTTTGTTAGGATTGCATGGATATTGTGTTGCATTCTCGTCGCAGTAATCCTTTGAGGCTCC
GTCTATCTCTTCTATGTAGCAGAAATCTAAAACAAAAACCGAAATTATTAGATCGAATGCTGCAACATATTCAAAGTATT
TCTAGTCAAGTTTCTATGATTTTGAAAAGTGATTATGCTATATGCGTTTGATGAAAAGATATTACTAATCTAGTAAAACA
TGTTATTTAGTCTAATGATTTTTAGAAAACAAAAACAAGTTCTAACGTTTTCATATTTTGTTTTTGTTTGGTATTTAATA
GAGAACATGCATGTATGCATCATAAGAAAAGAGTAAAGTGAAACATGTTACTATATATACTTACGTCCTGTTTCATGTGT
GACATGAGCAAAGAACGCTGCAATCTCACGCCTAGAGTCGTCGGTCGATCCAACTCTACCGAAACGAGAATATGAGTCTA
AGGCCTCAAGAAAAGCTCCCCGACTGTAAAATCTATTGCCGGCGCAACTAGACGCGGCTTGACTGATGATTCCATTGAAG
AATTCTTGCGTTACAATCTCAGCCACAGAGACACCATTTGCAGGGGGAGGAGCAAAACAAGGTCCTTGTTGGCAACCTAC
ACCACAATAGTCTGAAGTGTTACCGCAAAAGCCAAACTGACTACAACATAGCTCTGACGAACAACCGCAATTTTGAGCCT
TTGTTGTGTTAGAGAAAGCTTGTAGAACTAATAGAATGGTTACTAAAGAGATGGATTTAGAAATGGTGGGAGTCAACATT
TTGATGTTGTTGAGGAATATGGAGAAAACAAGAACTAGTCTTGAAATGAAGACAATTGTGTTTTGCCTAAATATAGTGCG
TGAGACGGCATGCAAGAAAAGTCGCAATGTAAATGTGTGGACGCGATCAAGCCACTACTATTGTATATTCTTCATAAAGT
TACGAGAAAAGTCGTCTCTTAGACGATCGAGATGTTTGCGGACTTTTAATTGTACAGTTGACTTTTTATTTGATGACTAT
ACAAAAGCTTATTCAGTTCACATTTATTAAAGGAATTTTCTGAATTATGACTTATGATCGTTGTGAAGAGTACGTGGATA
AACATTTAATGACACAAACATTTTTTTACGTTTGTTGATGTAATGTAATTATGTAAACACAAACATTTTACCTACATTAG
AATTTCTATTTCAAAAGAGAAGTAAGGCAAGTCATATTTT
>AT3G54440.2 | chr3:20145494-20148493 REVERSE LENGTH=3000
AAATCTGTTCTTGCATATAAGTTGAATGCTATAAACAACTAGACTTAGTGAGTCTTGCAATGTTTCTAAGTTTGATTTCT
CAAATGAAAAAAAAAAAACCTAATAAACTAAAACATTCGATTCAAAATCTTCTTGTGATATAGCCTCTGTTCTAGTGTAG
TTGTTACAAGCAATCCATACCAAATAAACCTCTTAAGAAATCTATCCCATCAAAGCTTAAGCACATAGAGAGGAGACCCA
CAAAGTGGGATATAAAGCCGTTTTAGACGGGTGCTTTCCCAATGAAGTGGACCACTCCACTTGGAAAGATAATTATTTCA
TTTTCTGCAGAACATTTTTAACCATTACATGTGACCACAAAACTCTGTCAAAACCCCAAATATTAAAAAACTTATGTTTA
TTGCTCTCTCTCTCTGTTTCTCACTACTCTTACTAGACTCCTCCATAGCTAAGCTCCACCTACTAGATTAGCCTCCACGC
GCTTTTATTATTACTACTGCCACAGTGGCAAATCCACCTTCTTCCCTCTCATGGCCACCACAACCATCATCATCTTCAAC
ACCTTTCGCCGCCGTCTCAATCCCACCTGATCACTCTTCCTCCTCCGTCGCCGCCGTTGGAATCAGTACTACTCCAGACT
ACATGTTAGGTCTTCGAAACATCATTCTCTTATCTCCACCACCGACGCAGATAACACGGCCATCTCTTCCTCCGGTAAAC
TTCGCGGCGGTGGAAGACAACAACACAGTTGGAGAGAAAGTATGCAGAGACTGTGGAAACAGAGCAAAGAAAGAGTGTTT
GTTCGAAAGATGTAGAACTTGTTGTAAAAGCAGAGGATACAACTGTGTCACTCACGTGAAGAGCACGTGGATTCCTTCTT
CTGCAACTCGTTCTTCATCTTCTCCTTCTGAGAGGAAGAAGAAGCTCAAAATCGATAAACAGAGTTCCCCTAATGTCTCG
CTACTTCCGACAACCACTTCTCGTCAAGGTAATGAATCTTGGAACTAGAATTGAACAAAACCTTTTTTAATCTGAATTTT
GCGTTTTTGTGTGGAAAATTGCAGAGAGAGGCTTCAGAGAGGGGTTACCGGGGAAAATTGAAGCTCCGGCGGTTTTTAAA
CGGACGAGAGTAACAGCGATAAGCAACAACGAGCAAGCAGAGATTGGTTATCAAGCAACAGTAACTATAAGTGGTCATAT
CTTCAAAGGCTTTCTTCATTACTATGGTGTTGATCATAACAAAGCTTTTCCATGTCTTTCTCAAAAATGATGGAAACTAC
TTCATAGGATTCTGTGTATAAAGTTTCTCTGTTTTCATCTCAAAGTTTTTGTCTTTTTTTAACTAAGTGGATTTTATATA
TATTCGACATTAAGGGACAAAACATTAATGGGCCATTCCATTCTTAAAGCTTGTCTATTTTTACTTTTATATATGTATAC
AGAGAAATAGATGTTTTTGTTAGCAAGTGAGGTTGTTTCCAGGATCAACGCCAAGTTGACGACAATAATCCGTGTAGTAA
CGAACTCTAGCTTGAACGGTGGCTGTGTTGGCCCCGTCACACTCCAAAGCACCGTTAATGGCACGGATTGTTGCACCAAA
ACCTTGAGAGATAACAGGCTGAACCCTATTGGTCCAGTACCACAAGGCGGTTTTGAAGGATATGACTGGATCCGTGGCTA
CTGTTTCCGGTGCATTCAGGCCGTCGAAACCAATTGCTGTCCCGGCTGGCCCGTAGTTGAAATTCCAAGAGAGTTGGATC
GGTCCGCGGCCGTAGTAGCCTTTGTTAGGATTGCATGGATATTGTGTTGCATTCTCGTCGCAGTAATCCTTTGAGGCTCC
GTCTATCTCTTCTATGTAGCAGAAATCTAAAACAAAAACCGAAATTATTAGATCGAATGCTGCAACATATTCAAAGTATT
TCTAGTCAAGTTTCTATGATTTTGAAAAGTGATTATGCTATATGCGTTTGATGAAAAGATATTACTAATCTAGTAAAACA
TGTTATTTAGTCTAATGATTTTTAGAAAACAAAAACAAGTTCTAACGTTTTCATATTTTGTTTTTGTTTGGTATTTAATA
GAGAACATGCATGTATGCATCATAAGAAAAGAGTAAAGTGAAACATGTTACTATATATACTTACGTCCTGTTTCATGTGT
GACATGAGCAAAGAACGCTGCAATCTCACGCCTAGAGTCGTCGGTCGATCCAACTCTACCGAAACGAGAATATGAGTCTA
AGGCCTCAAGAAAAGCTCCCCGACTGTAAAATCTATTGCCGGCGCAACTAGACGCGGCTTGACTGATGATTCCATTGAAG
AATTCTTGCGTTACAATCTCAGCCACAGAGACACCATTTGCAGGGGGAGGAGCAAAACAAGGTCCTTGTTGGCAACCTAC
ACCACAATAGTCTGAAGTGTTACCGCAAAAGCCAAACTGACTACAACATAGCTCTGACGAACAACCGCAATTTTGAGCCT
TTGTTGTGTTAGAGAAAGCTTGTAGAACTAATAGAATGGTTACTAAAGAGATGGATTTAGAAATGGTGGGAGTCAACATT
TTGATGTTGTTGAGGAATATGGAGAAAACAAGAACTAGTCTTGAAATGAAGACAATTGTGTTTTGCCTAAATATAGTGCG
TGAGACGGCATGCAAGAAAAGTCGCAATGTAAATGTGTGGACGCGATCAAGCCACTACTATTGTATATTCTTCATAAAGT
TACGAGAAAAGTCGTCTCTTAGACGATCGAGATGTTTGCGGACTTTTAATTGTACAGTTGACTTTTTATTTGATGACTAT
ACAAAAGCTTATTCAGTTCACATTTATTAAAGGAATTTTCTGAATTATGACTTATGATCGTTGTGAAGAGTACGTGGATA
AACATTTAATGACACAAACATTTTTTTACGTTTGTTGATGTAATGTAATTATGTAAACACAAACATTTTACCTACATTAG
AATTTCTATTTCAAAAGAGAAGTAAGGCAAGTCATATTTT
>AT3G54440.1 | chr3:20145494-20148493 REVERSE LENGTH=3000
AAATCTGTTCTTGCATATAAGTTGAATGCTATAAACAACTAGACTTAGTGAGTCTTGCAATGTTTCTAAGTTTGATTTCT
CAAATGAAAAAAAAAAAACCTAATAAACTAAAACATTCGATTCAAAATCTTCTTGTGATATAGCCTCTGTTCTAGTGTAG
TTGTTACAAGCAATCCATACCAAATAAACCTCTTAAGAAATCTATCCCATCAAAGCTTAAGCACATAGAGAGGAGACCCA
CAAAGTGGGATATAAAGCCGTTTTAGACGGGTGCTTTCCCAATGAAGTGGACCACTCCACTTGGAAAGATAATTATTTCA
TTTTCTGCAGAACATTTTTAACCATTACATGTGACCACAAAACTCTGTCAAAACCCCAAATATTAAAAAACTTATGTTTA
TTGCTCTCTCTCTCTGTTTCTCACTACTCTTACTAGACTCCTCCATAGCTAAGCTCCACCTACTAGATTAGCCTCCACGC
GCTTTTATTATTACTACTGCCACAGTGGCAAATCCACCTTCTTCCCTCTCATGGCCACCACAACCATCATCATCTTCAAC
ACCTTTCGCCGCCGTCTCAATCCCACCTGATCACTCTTCCTCCTCCGTCGCCGCCGTTGGAATCAGTACTACTCCAGACT
ACATGTTAGGTCTTCGAAACATCATTCTCTTATCTCCACCACCGACGCAGATAACACGGCCATCTCTTCCTCCGGTAAAC
TTCGCGGCGGTGGAAGACAACAACACAGTTGGAGAGAAAGTATGCAGAGACTGTGGAAACAGAGCAAAGAAAGAGTGTTT
GTTCGAAAGATGTAGAACTTGTTGTAAAAGCAGAGGATACAACTGTGTCACTCACGTGAAGAGCACGTGGATTCCTTCTT
CTGCAACTCGTTCTTCATCTTCTCCTTCTGAGAGGAAGAAGAAGCTCAAAATCGATAAACAGAGTTCCCCTAATGTCTCG
CTACTTCCGACAACCACTTCTCGTCAAGGTAATGAATCTTGGAACTAGAATTGAACAAAACCTTTTTTAATCTGAATTTT
GCGTTTTTGTGTGGAAAATTGCAGAGAGAGGCTTCAGAGAGGGGTTACCGGGGAAAATTGAAGCTCCGGCGGTTTTTAAA
CGGACGAGAGTAACAGCGATAAGCAACAACGAGCAAGCAGAGATTGGTTATCAAGCAACAGTAACTATAAGTGGTCATAT
CTTCAAAGGCTTTCTTCATTACTATGGTGTTGATCATAACAAAGCTTTTCCATGTCTTTCTCAAAAATGATGGAAACTAC
TTCATAGGATTCTGTGTATAAAGTTTCTCTGTTTTCATCTCAAAGTTTTTGTCTTTTTTTAACTAAGTGGATTTTATATA
TATTCGACATTAAGGGACAAAACATTAATGGGCCATTCCATTCTTAAAGCTTGTCTATTTTTACTTTTATATATGTATAC
AGAGAAATAGATGTTTTTGTTAGCAAGTGAGGTTGTTTCCAGGATCAACGCCAAGTTGACGACAATAATCCGTGTAGTAA
CGAACTCTAGCTTGAACGGTGGCTGTGTTGGCCCCGTCACACTCCAAAGCACCGTTAATGGCACGGATTGTTGCACCAAA
ACCTTGAGAGATAACAGGCTGAACCCTATTGGTCCAGTACCACAAGGCGGTTTTGAAGGATATGACTGGATCCGTGGCTA
CTGTTTCCGGTGCATTCAGGCCGTCGAAACCAATTGCTGTCCCGGCTGGCCCGTAGTTGAAATTCCAAGAGAGTTGGATC
GGTCCGCGGCCGTAGTAGCCTTTGTTAGGATTGCATGGATATTGTGTTGCATTCTCGTCGCAGTAATCCTTTGAGGCTCC
GTCTATCTCTTCTATGTAGCAGAAATCTAAAACAAAAACCGAAATTATTAGATCGAATGCTGCAACATATTCAAAGTATT
TCTAGTCAAGTTTCTATGATTTTGAAAAGTGATTATGCTATATGCGTTTGATGAAAAGATATTACTAATCTAGTAAAACA
TGTTATTTAGTCTAATGATTTTTAGAAAACAAAAACAAGTTCTAACGTTTTCATATTTTGTTTTTGTTTGGTATTTAATA
GAGAACATGCATGTATGCATCATAAGAAAAGAGTAAAGTGAAACATGTTACTATATATACTTACGTCCTGTTTCATGTGT
GACATGAGCAAAGAACGCTGCAATCTCACGCCTAGAGTCGTCGGTCGATCCAACTCTACCGAAACGAGAATATGAGTCTA
AGGCCTCAAGAAAAGCTCCCCGACTGTAAAATCTATTGCCGGCGCAACTAGACGCGGCTTGACTGATGATTCCATTGAAG
AATTCTTGCGTTACAATCTCAGCCACAGAGACACCATTTGCAGGGGGAGGAGCAAAACAAGGTCCTTGTTGGCAACCTAC
ACCACAATAGTCTGAAGTGTTACCGCAAAAGCCAAACTGACTACAACATAGCTCTGACGAACAACCGCAATTTTGAGCCT
TTGTTGTGTTAGAGAAAGCTTGTAGAACTAATAGAATGGTTACTAAAGAGATGGATTTAGAAATGGTGGGAGTCAACATT
TTGATGTTGTTGAGGAATATGGAGAAAACAAGAACTAGTCTTGAAATGAAGACAATTGTGTTTTGCCTAAATATAGTGCG
TGAGACGGCATGCAAGAAAAGTCGCAATGTAAATGTGTGGACGCGATCAAGCCACTACTATTGTATATTCTTCATAAAGT
TACGAGAAAAGTCGTCTCTTAGACGATCGAGATGTTTGCGGACTTTTAATTGTACAGTTGACTTTTTATTTGATGACTAT
ACAAAAGCTTATTCAGTTCACATTTATTAAAGGAATTTTCTGAATTATGACTTATGATCGTTGTGAAGAGTACGTGGATA
AACATTTAATGACACAAACATTTTTTTACGTTTGTTGATGTAATGTAATTATGTAAACACAAACATTTTACCTACATTAG
AATTTCTATTTCAAAAGAGAAGTAAGGCAAGTCATATTTT
>AT3G54450.1 | chr3:20161938-20164937 FORWARD LENGTH=3000
GTTTGATCAAAAATGTTTTGTTTGAAATGATCGGCTTTATATTTATCCTAGTTTATATCCAAAAAAATATGTAACAATGA
ACTGTTGTGATTACAAAATAAACCTACTTTTCTTAAGCTAATTGGTGATCTTTTAAACCTGCAAGCTGCGAAGCTGCAAA
TTCCATTTTGCCATCGGATCGGACAAAGCTAAGATGAGACAGGTAATTGCTTTCTACCAAATCATGTAGCGTTCGGCGGC
TCCGTGTTGTCTCCTGCTTCGCTTCTATGTAATCTCCACTCAATAATCTATCACTCTTTTCTGCATCCTGCTTAAAACAA
TACACATGGGACATTTGACATGCAAACGATGTTCAGACTTTCACCAAATGCATACCAAGCTTTTATAGTCTGATGACTAA
ATAATTACAGAGCAATGAGGAAAAAACAAAACAAAACAACCGTACCTCTAGGAATCTCATCATTTGTTCTTCAATCGTGC
CACGCATGGTTAAGGTTTCTACAAAAATAGGGCGCTTTGCGCCCATCCGATGAGCACGACTGATGACTTGCTCTTCCAAG
CTGCTCATTTGTAAACATTGTAGGAGTCAGCAACACCATGTAATGGAAAAATATTTGACCAGATATGGAATATTAATATA
AAAGGCGTTGCCGTGAGACACCAAATTGTGAACCACTCAATTTAGCTTTTAGTTTTATCCATACGAGATAAGTATATAGA
ACGGCCAAATGATTCACTCCAGAAACTCCAAAAAAGTTTAAAACAAAATGAAGTGAAAAACAGAAGATCATCAAGTTTTT
ATTTGTTACTGATTTTTTGTCTGTGTTTGCTGAATGTAAAATTGCTCAAAGTCGTACCTTTTATCCCAGATTGGTTCCAT
CAGGAAAACATGTGTTACAAAACTCAAATCAAGACCAAGGGCCCCACTTCCATCCATCAAAAGTGCCATGCAATCAGCAT
CGTTCTGGAACATTGCCAGAGCTTTCATCTGAAAAGTTGAAATCGAAAGTTGTTTGACTTATAAAGGATTGCAAGATGTG
AGAAAGAAATACAAATCAACAGACAAGTACCTTATTATACGACTGCATTGGACTGTACATTTTACCAAACTTGATGCCAG
CAGTTGTCAACTACAAAAGCATGATATAAAATTGATCAAAGCCTAAAACACTAAGGAAAAATAAAGAATGACGTTACAAA
TACAAGGTAATTCATACCTGTTGTTCAATCACGTGAATATGCTCCAGAAATTGAGAGAAAATCAATACTTTATCAACAAA
TACCATCTGAGATCCACAATCCTGTCCATGTAATTCTTTCCCCAAAAAGGCTTCCGAGGTACCTGGGGGATTGTCTTCCA
GGTTGTCATTGTCAGTCTTGTTGAAAGACAAAATGCTTTTTTTATTACCCTCATGTAACTTCCTCAGCCTGTCTACGAGA
TAACTGACTTTACTGCTGGACGTAGATTGCCAGTCAGGATTCCAATCGTCCTGAATAATGAAGTAATGCATTTGAGTATA
CCATTCCAGGAACCAAGTCGTTAACTTATAAGATGGTTTATACGCATATCTACCTGCTTATATGAAGGCTGTAACTCAAT
AAGATCCTTTGGCACAGGCCACTTTGGATTTGGATTTTCTGGTCGCGCCAAAGTTTCAGGAGTTTGCATCTCATATAAAT
ATCCACAACCAGAAATAGTACACCTTTCGCTATCAAGAGCAACACAATCAAGGCACAACAGGTGTCTACATGGAGTGATA
ACAGGAAGTCGGCACCATTCCCCACATCTATTTATAAGATGAGAAGCAAAAGCGAAATTAGATACTTGTGGCAAATGCCC
CAAACTAATGAAAACATTGGATTTAAGATATACCTTTTACAGTTACAGCCACCAATAAGGCTATCTTGAATAAAAGAGTA
CTCCTCCGTCCAAAGATCCAGATCATTTTCAAGTAAAGCATCCATTGTCTCTTTAATGTCATGACCAGCGTCGGTCATTT
TTATATGCCCAGCCACACAGCAAGATAGTCTGACATTACTAATGGTAATGCTCCGAAATTTCCACTGTTTAGAGTTAAGC
AGACTTTCTACATGAGACGGATCATTCCAATCAGCTAATAAGATATTACGCCTAACTGTCTCCACTAGTTCATTGTAGCT
TCTTGCATGCCCTGGAAGGAAATTAAGGTATGTCACCTTCTTGATACACGGAGGAATCATCTGCAGATCTTTCTTTCTAG
AGCTTATCATGCATCTCTGAAGCAGCTGAAGTAAACGCAAACGACCCTCCTCCATTTCTGCTTCAAATGGTCTAAGGATG
CCAGCTTCCCAAAACTTTGGATTTTCTCCATAGACTTCCTCGTGAAGAAACTTTAAAAGAGGTTGGATATGTGAAAGCTG
GCTATTTGGTGTGTTAGGGGTTGGTGTTCCTGTCAATAGCCAACGATTACAAGCTGTCAGAGAAACAGCCATCTGAAATT
TATTAGTCAAACTGACACTAGAACCAAGAGTGTGTCCTTCATCTAGCATGACCCTAAGCCAATGCACTTGGATCAATGGG
CTTTTCTTCCGGGGATTCCATTCCGCACTTAAGCGACTAAAAGTTGTGATCACAACATCATAATCCCAAGCCAAGCTGTG
TGGAGAAAGCTCTATATGGTCAGCCCAAACGAGAATACGAAGCTGATCAGAGCAAACATGTTTTTGGATTTGTGTTAACC
AATGATTAACTAAATTTGTGGGGACGACGATTAGAGTTGCTTTTGACAAATACAGTCTAAATGTATCCAGCGGCTGACAG
AGAGCAACTTTGAGGGCAGGTACATCAAATACTAAGTTCTCAAGAAACTTCGGGTAAAACCATTTGGTGACACCCTTTTC
AACTCTACTCTTAAGACCAAATGCTCGAAATATTCTCTGGAACCCAAGGGCATCTAATTTTAAACCCAACACTGGACCAG
GTAAGCCAACTGTTTCCATCTGTGAGAGCTTCTCAAGAGG
>AT3G54460.1 | chr3:20159050-20162049 REVERSE LENGTH=3000
GAAAAGTAGGTTTATTTTGTAATCACAACAGTTCATTGTTACATATTTTTTTGGATATAAACTAGGATAAATATAAAGCC
GATCATTTCAAACAAAACATTTTTGATCAAACTTATCTTTCGCTTTCAACATCATCATCTTTGTCTTGCAGTTTCTTGTA
GAGAAAATGGTTAGCTATAAACAGATAAAAGCAGAGGCTCACAGCATTTAGCGATGCGATTATCCAATAGTAGTAATCAA
GATGTGCTCTGTTAAGGTTGTTGACGAGCCATTCTTCACCGTGGCTTTTGCTGATTGTTTGAACGGTAGATATAATCCCG
GTACTAACAAAACTCCCGACTCCAACAACGCTAATAAAGATCGCTGCACCAATACTTCTCATAGTTTCAGGCATTTGATC
ATAGAAAAGCTCTTGCATACCAACAATAGTGAAAACGTCTCCAATACCAACTAGTATGTATTGGGGCAGTAACCACAAGC
TACTCATTGGAACAACTTCTTTTGGAGAGTCGATTAATCCATGATCTCTTGCAACTTTAAGTCTCTTTGCCTCCACAAGC
CCACATATCACCTGTTATAAAACAGAACTCCGTAAATTCTTAGGCCATTCATTTGATTGCTTAGATTAAGATTAGTCTAT
TTAGGACCAAAACGTGTTAGGGACAACTATAGTCTATAGATATATAGAATTCGATTAGGATAATTCATAATTCACTTTAC
CATATTGAAAGTAGCAACAAATAAGCCAACACCGATTCTCTGGAGAGATGTGATTCCAGAATGGTGATTGGTGATCTTAC
GAACCATAGGGACAAAAACTCGGTCATAAAGAGGAATAAGGATGAGGATAGTGACACCAACAATGCTTTGGAAAGCAGCA
GGAGGAATGGTGAAGTGATTCCCAATGGTTCTGTCCATCATACTTCCTTGCTTTAAAAAGAATGTGTTGAGCTGAGTGAG
TGTGGCACAGAACATTATCAAGCTTATCCAAATTGGTATGAGCCTCAATATTAGCTTTACTTCTTCCACTTGGTTCACAG
TACATAACCTCCACGGGTTTCTATTTTTGTTATGATCAATCTCGTCAATAATTGTAGCTTTATCAAGAAATCTGCAATAT
GTAAAATTCATATATCCCAAAATTAGTAGTAGATCACTAAACACATTTTCTGATCAGTGTCTATTAGATGGAATGGTTTC
ACCTCCCAAAATAAATTAGTACTTACAAATTTAAAAGTGATTGCATATGCCAAATTTTTTTATTTTTTTTCGTACTCTTA
CTTGAATTTCTTTTTCTTCGGTTCTGAATCAGAACACTATATTCATGTTCCAAATCAGGATCACCAATTAATTAGTGTCA
CTATCCAGCTAACTTATGAACGTGGCATTGTACGAATTCATTCAGTAATAGAATGATAATAATACTTTTTCACAATGATA
AAAGCTTGTTAAATGTATACTCTATTACCTTATTTTTCTTAAAAAATGTTAGTACAGTTTCTAAGAAACTTCACGGTCCC
ATGCACGTTCAAAGAGAGGAATATTGGAAATCCTCCGAATAATCATCTTTATCTAGTTTTTTGATGTAATCAAAACAGAT
ATTGCATCATTATTATAGTGTTCTTGTCGTGTCAAATTTCGGGTTTAAATCCATAGATGTGTATCATAAAATTCATAATT
CATTCAAATCATTGATAAACGTGTTAGTGTTTTCTTAGCTTTTTTTTGTTGTGTGAAACAAAAGTGTTAAAGTTTTCTCT
ACCGGATATTATATATCATAGGTTTTCATTAGAATAATAAAAGTGAAAACTAGAGAAAATGGTTATTCTTAAAATCATAC
AAATTTGGATATAAAAGAATTCTGCAAAGTCAAAGAAAGAGATTTCAGCAGCTGGAAATGTACAACGCAATCCTCTCTAT
GGTGTTTTAATTAACACATAGACATATTTAATCGATAGAGAAACAGGTGTCCCTCCAACGACTCAGTTCCAATTGGACGA
CGTAATTTAGGTCATACTTTATGCTAATATATTAACATTAAGATGCATATGATGTGCCCACAAAACCAGCATGTTGGACC
ACTTCGGATCAAGTTTTATATTACAAAAATGATAGTTGAAATTAAGGTGATATAAAATGTATATAAATAGAAAGTGGTGA
TATAAAATGTATATTAATAGAAAGCAAGTACCTGAATTGATTTGTTCTGGCAAGAAGATATACTTGATTAGAATTTGTTG
ACTCCAACTTGTGCTCATCCTCCTCCTCGTAGCAGAGGCCGTAGTGGTGGCGCGTGGAGCTCAATCGCCATTTTTTCAGA
GCAGCCACCATGACCTGAGCAACCCTCGTGAAGGGACTTCCCACCGGAACTTGTTTTCGATATTTTGGAATTCCTATCAG
AAATATCACTATAGCTATCACCACACTTCCTGCTATTATGCTGAATCCTAGTGACCAACTCACTCGTTCCTGTGAAAAAA
GAAAAAAAAATAGTAATGGTTTGATTTGAGATATAATTAAAAAGCGATAATTTTTTCACAATGTGAGGGAAAAAAATGAA
AAATAAAACTGAAAAATAATATCATCAAATAAATTTTGTATTCCTGCCAACCATGTTAGTTATTATGCCAACCAATTTTT
AAATATGAAAAAGTTTACGTTTATATATTTCTACATTATTTAGGTTATCTAACGTGAATAATTACTGAAACCAGCATATG
AATATCTTACTAAAGCTAATATTCTTACAAAACCAAAAATAGAGTTAATGTTAAGACAATTGAAAAGTAAAAGACCTGAA
TGAAGATGAGTGCAAGAACAGCTATGGAAGAAGCGAGGACTATGGCCATATACCAATAATTGAAGAAAGATGTCTTTGCT
GCTTTCTCTTCCGCATTGGCCTCTCCAAACTGGTCAGCTGCAAAGGTCATGACGCATGGTTTATGCCCTCCTTCTCCAAC
CGCCATCACATACAATGCCATAAAGAACACTTTTTCTCTC
>AT3G54460.2 | chr3:20159050-20162049 REVERSE LENGTH=3000
GAAAAGTAGGTTTATTTTGTAATCACAACAGTTCATTGTTACATATTTTTTTGGATATAAACTAGGATAAATATAAAGCC
GATCATTTCAAACAAAACATTTTTGATCAAACTTATCTTTCGCTTTCAACATCATCATCTTTGTCTTGCAGTTTCTTGTA
GAGAAAATGGTTAGCTATAAACAGATAAAAGCAGAGGCTCACAGCATTTAGCGATGCGATTATCCAATAGTAGTAATCAA
GATGTGCTCTGTTAAGGTTGTTGACGAGCCATTCTTCACCGTGGCTTTTGCTGATTGTTTGAACGGTAGATATAATCCCG
GTACTAACAAAACTCCCGACTCCAACAACGCTAATAAAGATCGCTGCACCAATACTTCTCATAGTTTCAGGCATTTGATC
ATAGAAAAGCTCTTGCATACCAACAATAGTGAAAACGTCTCCAATACCAACTAGTATGTATTGGGGCAGTAACCACAAGC
TACTCATTGGAACAACTTCTTTTGGAGAGTCGATTAATCCATGATCTCTTGCAACTTTAAGTCTCTTTGCCTCCACAAGC
CCACATATCACCTGTTATAAAACAGAACTCCGTAAATTCTTAGGCCATTCATTTGATTGCTTAGATTAAGATTAGTCTAT
TTAGGACCAAAACGTGTTAGGGACAACTATAGTCTATAGATATATAGAATTCGATTAGGATAATTCATAATTCACTTTAC
CATATTGAAAGTAGCAACAAATAAGCCAACACCGATTCTCTGGAGAGATGTGATTCCAGAATGGTGATTGGTGATCTTAC
GAACCATAGGGACAAAAACTCGGTCATAAAGAGGAATAAGGATGAGGATAGTGACACCAACAATGCTTTGGAAAGCAGCA
GGAGGAATGGTGAAGTGATTCCCAATGGTTCTGTCCATCATACTTCCTTGCTTTAAAAAGAATGTGTTGAGCTGAGTGAG
TGTGGCACAGAACATTATCAAGCTTATCCAAATTGGTATGAGCCTCAATATTAGCTTTACTTCTTCCACTTGGTTCACAG
TACATAACCTCCACGGGTTTCTATTTTTGTTATGATCAATCTCGTCAATAATTGTAGCTTTATCAAGAAATCTGCAATAT
GTAAAATTCATATATCCCAAAATTAGTAGTAGATCACTAAACACATTTTCTGATCAGTGTCTATTAGATGGAATGGTTTC
ACCTCCCAAAATAAATTAGTACTTACAAATTTAAAAGTGATTGCATATGCCAAATTTTTTTATTTTTTTTCGTACTCTTA
CTTGAATTTCTTTTTCTTCGGTTCTGAATCAGAACACTATATTCATGTTCCAAATCAGGATCACCAATTAATTAGTGTCA
CTATCCAGCTAACTTATGAACGTGGCATTGTACGAATTCATTCAGTAATAGAATGATAATAATACTTTTTCACAATGATA
AAAGCTTGTTAAATGTATACTCTATTACCTTATTTTTCTTAAAAAATGTTAGTACAGTTTCTAAGAAACTTCACGGTCCC
ATGCACGTTCAAAGAGAGGAATATTGGAAATCCTCCGAATAATCATCTTTATCTAGTTTTTTGATGTAATCAAAACAGAT
ATTGCATCATTATTATAGTGTTCTTGTCGTGTCAAATTTCGGGTTTAAATCCATAGATGTGTATCATAAAATTCATAATT
CATTCAAATCATTGATAAACGTGTTAGTGTTTTCTTAGCTTTTTTTTGTTGTGTGAAACAAAAGTGTTAAAGTTTTCTCT
ACCGGATATTATATATCATAGGTTTTCATTAGAATAATAAAAGTGAAAACTAGAGAAAATGGTTATTCTTAAAATCATAC
AAATTTGGATATAAAAGAATTCTGCAAAGTCAAAGAAAGAGATTTCAGCAGCTGGAAATGTACAACGCAATCCTCTCTAT
GGTGTTTTAATTAACACATAGACATATTTAATCGATAGAGAAACAGGTGTCCCTCCAACGACTCAGTTCCAATTGGACGA
CGTAATTTAGGTCATACTTTATGCTAATATATTAACATTAAGATGCATATGATGTGCCCACAAAACCAGCATGTTGGACC
ACTTCGGATCAAGTTTTATATTACAAAAATGATAGTTGAAATTAAGGTGATATAAAATGTATATAAATAGAAAGTGGTGA
TATAAAATGTATATTAATAGAAAGCAAGTACCTGAATTGATTTGTTCTGGCAAGAAGATATACTTGATTAGAATTTGTTG
ACTCCAACTTGTGCTCATCCTCCTCCTCGTAGCAGAGGCCGTAGTGGTGGCGCGTGGAGCTCAATCGCCATTTTTTCAGA
GCAGCCACCATGACCTGAGCAACCCTCGTGAAGGGACTTCCCACCGGAACTTGTTTTCGATATTTTGGAATTCCTATCAG
AAATATCACTATAGCTATCACCACACTTCCTGCTATTATGCTGAATCCTAGTGACCAACTCACTCGTTCCTGTGAAAAAA
GAAAAAAAAATAGTAATGGTTTGATTTGAGATATAATTAAAAAGCGATAATTTTTTCACAATGTGAGGGAAAAAAATGAA
AAATAAAACTGAAAAATAATATCATCAAATAAATTTTGTATTCCTGCCAACCATGTTAGTTATTATGCCAACCAATTTTT
AAATATGAAAAAGTTTACGTTTATATATTTCTACATTATTTAGGTTATCTAACGTGAATAATTACTGAAACCAGCATATG
AATATCTTACTAAAGCTAATATTCTTACAAAACCAAAAATAGAGTTAATGTTAAGACAATTGAAAAGTAAAAGACCTGAA
TGAAGATGAGTGCAAGAACAGCTATGGAAGAAGCGAGGACTATGGCCATATACCAATAATTGAAGAAAGATGTCTTTGCT
GCTTTCTCTTCCGCATTGGCCTCTCCAAACTGGTCAGCTGCAAAGGTCATGACGCATGGTTTATGCCCTCCTTCTCCAAC
CGCCATCACATACAATGCCATAAAGAACACTTTTTCTCTC
>AT3G54470.1 | chr3:20165285-20168284 REVERSE LENGTH=3000
ATTCGATCCTGAGAGATGGCTGAGATTTTTTGTTTTTGTGTTCTAGTGCTATAAGATTGTGCTAGTTTTTGTGTGATTTA
TGTGAGGATGGATTTTAAGACTCATGTCTCGTTGATTGTTTACTTGATTGAGTGATTCTCAGTTCTCAATAATAATAAAG
TGAAGCGTGGCGAGTAGTTGATCTCATATGATTTGTACGGTTGATCACAATTTCTGGATCCTTTGGATTTGGCCGAGGCA
TTTTGTCAAATGTAACTCAAATCACGTAATGAATCAAAACACGAAGAGATAATATAAAGACTAATTTACAGGTTAAGTTA
CAGTCGCTTACACACAGGGCATGTGCGTGAAAATGTTGCCAAATACTCAAGTACTCAGGAAGGGATTTCAAGTGTAGAAA
GACTTCTGTAACAAGTGACAGACTTGCTATTTCATTTACTCAAAAATGATCATAAAACAACTTCAAATTCTATTGGGCTT
AAAACTTCAAAACTAACTTGCTATTTTGATTAGTCTTGAATCTTAATACATTGTTTTTTAAGATTGTAAGCCCACAAATT
GTTTATATCAATCTATGTGGGCTTAAACCCACTGGGTACTCAAAACCCGGATAAAATTGCAAGCCCACAAATTGTTTTCC
AAATCCAAAAAAACACGGGCTTAATATGGGCAGGTCTTGTTTTACACAAAGTCTCACACGGGTTTACTCTATTGGGTCGT
TTTTTTTTGTTAGTAGTTATGTTAGTAAAACGACGGCGTTTAGATCAATTTATGTGAATTTAAATATAAACATTATCTCC
ATATCCATTGTTTTGAAAACGGTGCACGTGTAGCTATCTCATTGGTTAGAAAAACACACGTGAAACTCTCTAAATTGTTT
TGCTGAGCTGGATGAGAGAGAATTAAGTCAATAACAAATAAGATTTTTTTCCCGTTTTTTCTTTAAAAAACATAAACCCT
ATTTAGTCATTGACTAATTTCATTGCGATTTATTTTCTTTTTCTTTCGCAGAGGTCGGACTCGAAACAGAAGAAGAGAAA
GATGAGATTTTCCTAAAGCAAATCTACAAAGCCTTATAAATTTTTTTTTCTGGCGGCGATGGCCGATGATCACAAACTCT
GTGGTTTTCTCTGTACCGTTCTTTCCGTCGATTCGCCTGATCTTCTTCAATCGGGCTCGTCTTGTTTCATCTTCAATGAT
GGTTCCGTCACCGGTTTCAAATCCGAAAATGGCTTGATCTTATCCCTCACTAATCCCATCTCTAATCTCCAATCCCTAAT
TTCGTCAAAAGGAGATCATGATGTTGAGAATTCCGGAACAATTGAAGACGGTCGATTGGAGACTCCGCAGAAACGCCGTA
AGTGCGTTGAGGGAGAGAGTAGTGGTAAGCGAAAGACTCCGAAATCGAAGAGACGAGTTTTATCCGGGAGCAAGGAGAAG
ACTGTACAGGGAAGGAAGAGGGTAAAGAGTATAGGTATGGTGAATGGAAGTATAAGTGTAGTGCAGCAGCTTCATGCTTT
GGTTGCTAATAAATGCTTGAAGATTATATGTCGTGTGGTGAAGGTTGATAAAGGTGAGAATGGAGAAGAAAGAGCTGTGG
TGTTAGTTGATGTTTACCTGCCTATTGAATTGTGGTCCGGATGGCAATTTCCTAAATCTCAAGCTACTGCTGCTGCATTG
TTTAAGCACTTGAGGTAATTCTTTTGGACTCTTGAGTAATCTCTCTATCGCTAGAATAGTTTTCTAAATTGTAGTTGCTT
GGTTTAGAGAGATTAAATGGACATGTTCAATTTCATGGTATGGGTATGCATCTGTTGTTATCATGAATGTAAACTTCTTC
TGTTGAGCTATGTCAGTTAGGTTCACTGTAAAATGAATAGATACTTCTCTCGCAATTTTAATGTATTCCACTTTTTTGCA
GCTGTGACTGGGGACTGAGAGTCTCAATCCTTGACGGAAAAAGTATTTGGGAAGAGGCCAATGGAAGAATAAAGGCCATC
TGGGATCTATCTGACTGTCATGTGTTTGACTGCAAATTACTCTGTAATGCCCCAAATTCTCCAAAAAGACGGTTATTTAA
ACTACATGAAATTTTTAAGAGCTTGCCCAGTCCAGGAAATCATGATGTGTCTTATTCTTCTAGAGTATTGCCGTCTACTG
ACTCTTGTGTATCTGGTGTATGGGATCTCTCAGATGACGTTTTGATTAGCATACTGATGAAACTTGACACGAAGGATCTT
TTTAGCATTGCAGCAGTCTGCCGTCTCTTCAGATCATTGACCTCTCTAATTGTGCCATGTATGAATCTAAAACTCTTTCC
TCATCAGCAGGCAGCAGTTGGTTGGATGCTGGAGCGTGAGAGGAAAGCTGAAGTTTCCTCGCATCCCCTTTACTTGAGTT
TTGATACTGAGGATGGGTTTAGTTTCTACGTAAATGCTGTGACTGGTGATATAATCACTGAGGCAGCTCCCATGGTCAAG
GATTTCCGTGGGGGAATGTTCTGCGATGAACCAGGTCTCGGAAAGACAATAACAGCATTATCCCTTATCCTAAAGACGCA
GGGAACAATGGCTGATCCGCCTGAGGGACTTCCTATCGTTTGGTGTACCCACAAAAGTGACAAAAAATGTGCCTATTATG
AGTACACGAGTGACCAGTTCACTTCTAACAGCATGTCTGCTGTAAAGAGGTTTCAAAGTCCAAGTAGCTGTCGAAACCAG
GTTTCTTTTGAAGCCTTTCGTCCGCTGCTGGAGTCAAAATCGTTGCCATTTAAGCAAGCGAGGCTGATGGATCCAGATGA
TCAAACATTGGAGTCTAAGAATTCAAACTTTGAAAACGAATTTGAAACTCACATCCCTGCGTCCCTGGATTTAAAAGCTC
AATGTAGAAAGAGCTTGGGTAATGTCAGAAAAAATCTCTTGCCTGCATATAATGGCGCATCTGAGCTCTCTGAAGTGATG
GAAGCTAAAAGAATCAGTAATTGGAAGAAATGTGGTATGA
>AT3G54480.1 | chr3:20167883-20170882 REVERSE LENGTH=3000
TTTTTGCTGGTTTTATTTATTTTTCTTCTTCTGTCTGTAACATTAGTAATCTGTGTGATGATGGGAAATGATCCATCTTC
ATTTGTACTTTGTGTTTCCCCTTAAGACCAGACAGGTCCTTTGTTGTATGCTTATTATGTTCAGAAATAATGTCCTTTTT
AGGACGAATTGCCGAATTCATTTCAATTGGATTTTTATAATTTCTGCTTAGTGTATCTTTTGTGATAAATGGTTTCTTTC
TTCACTGTTATCAAAATATTAGAGATTTTTTTCTCTCAAAAAATATTAGAGAGAATTTCAAACAATGCAACAGAAAACAG
CTTTATTATAGTAAAGAAATTGCAACAATTGTTGTAGACAATGACTTCAACAAAAAAATATTCTATACAATGAAAAAGTA
TTTCTAAAATGTAAATAAAATGACATATTCAGAGTAGATTTTTTAGGAAAATAAAACGAAAACTGAATGCATAAAAGATG
ATAAATACGAATAATTTTACATATTAAAATAAATAAAAACATTGAAACACCAAAAATAAGACAAAACCTAAAGTATATAA
AGCCAACACTCTCCAGTGTGCAGTCGTTCCAAGTCCGCTTATCGAATTCTCCGATTCCAAAAGCAGCAGAAGAAAAAATG
TCAGCCATGGAAGCACTGATTCTCCAGCTGCATGAAATCGGCGCCGTGAAATTCGGCAATTTCAAGCTCAAATCTGGAAT
CTTTTCTCCGGTTTACATCGACCTTCGTCTCATCGTCTCTTATCCATCCCTCTTAACACAGATCTCTCAAACTCTCATCT
CTTCTCTTCCACCTTCTGCAACCTTCGACGTCGTCTGTGGTGTTCCTTACACTGCTCTCCCTATCGCCACTGTTGTCTCT
GTTTCCAATGGTATCCCTATGCTTATGCGGCGTAAGGAGATTAAAGACTATGGAACATCTAAAGCTATTGAAGGAATCTT
CGAAAAGGATCAAACTTGTTTGATAATTGAAGATCTTGTAACTAGTGGTGCTTCTGTTCTCGAGACTGCTGCTCCTCTTC
GTGCTGTGGGGTTAAAGGTTAGTGACGCGGTGGTTTTGATTGATAGGCAACAAGGGGGTAGGGAGAATCTAGCGGAGAAT
GGGATTAAGTTACATTCGATGATTATGTTGACGGATATGGTTAGGGTTTTGAAGGAAAAGGGGAAAATTGAAGTGGAGGT
TGAAGTGAATTTGCTTAAGTTTTTGGAAGAGAATCGTAGGGTTAGTGTTCCAAGTGTGGAGAAACCTAAGCCTAAGCCTA
GGGTTTTGGGGTTCAAGGAAAGGTCTGAGCTTTCTAAGAATCCGACAGGGAAGAAGCTGTTTGATATTATGTTGAAGAAG
GAAACCAATCTTTGTTTAGCTGCTGATGTTGGAACTGCTGCTGAATTGCTTGACATCGCAGATAAGGTTAGGATCATTCT
TGGTATCGAAGTTTGAAGACTGTTCATTAGAATTATGTTTTAGTGACATCTTCTTCCAAATGTTTTGTGTTGATGCAGGT
GGGACCAGAGATTTGTCTCTTGAAGACTCATGTTGATATACTGCCTGATTTCACCCCTGACTTTGGCTCTAAGCTCCGTG
CGGTAATTACTTTTGTACTAATTTGCTCTCACACATCTTCGAAATTCTGTTTCTTTGATAGGTTTAGTTATATAGAGTAA
GTGAAGATTGTAATATCTGCAATAGACATGAGTCTCATGTCTGTTACTGATTAATTGGTCTCTTTGATACTCATTGATCT
ATTGTTTATTGTTACTTTAGATTGCAGACAAGCACAAATTTCTCATATTTGAGGATCGCAAGTTTGCAGACATTGGTAAC
ACTGTCACTATGCAGTATGAAGGGTAATTTTTCTACATTATGTCACTTAGCTTTCATTCAAGTCTTTTCGAGTTTTCGTG
TGCCAATTTTTTCTGGTTTGTTCGCAGAGGCATCTTTAAAATATTGGAGTGGGCTGATATTATCAACGCTCATGTAATAT
CGGGGCCAGGAATCGTGGATGGCCTGAAATTGAAGGTATTTTTCATTTCTCTTTATTACCAGATTATAGATTCTTTTGTT
TTTCTAATGTTTTGTTGCATTCCTATATGATTGCAGGGTATGCCTCGTGGTAGAGGTTTGCTTTTGCTTGCTGAAATGAG
CTCTGCAGGTAACCTGGCTACAGGAGACTACACTGCAGCAGCTGTGAAAATCGCAGACGCTCATTCTGATTTTGTGATGG
GATTCATCTCGGTGAATCCAGCATCTTGGAAATGCGGGTATGTGTATCCGTCTATGATTCATGCAACACCTGGTGTTCAA
ATGGTGAAAGGTGGTGATGCACTTGGTCAGCAGTATAACACTCCACACTCTGTGAGTCTCTCCCAACCTTACCACATTTA
TCTTACATCCATTGTTAGTATTCTAGTCTGAAATATAATGTTGATTGCTCTTTTATTTTATTTTAGGTGATTACTGAGAG
GGGAAGTGATATTATAATCGTGGGACGGGGAATCATAAAGGCGGAAAACCCAGCAGAGACGGCTCATGAGTATAGAGTTC
AAGGATGGAATGCATACTTGGAGAAATGCTCTCAGTAGATTCGATCCTGAGAGATGGCTGAGATTTTTTGTTTTTGTGTT
CTAGTGCTATAAGATTGTGCTAGTTTTTGTGTGATTTATGTGAGGATGGATTTTAAGACTCATGTCTCGTTGATTGTTTA
CTTGATTGAGTGATTCTCAGTTCTCAATAATAATAAAGTGAAGCGTGGCGAGTAGTTGATCTCATATGATTTGTACGGTT
GATCACAATTTCTGGATCCTTTGGATTTGGCCGAGGCATTTTGTCAAATGTAACTCAAATCACGTAATGAATCAAAACAC
GAAGAGATAATATAAAGACTAATTTACAGGTTAAGTTACAGTCGCTTACACACAGGGCATGTGCGTGAAAATGTTGCCAA
ATACTCAAGTACTCAGGAAGGGATTTCAAGTGTAGAAAGA
>AT3G54480.5 | chr3:20167883-20170882 REVERSE LENGTH=3000
TTTTTGCTGGTTTTATTTATTTTTCTTCTTCTGTCTGTAACATTAGTAATCTGTGTGATGATGGGAAATGATCCATCTTC
ATTTGTACTTTGTGTTTCCCCTTAAGACCAGACAGGTCCTTTGTTGTATGCTTATTATGTTCAGAAATAATGTCCTTTTT
AGGACGAATTGCCGAATTCATTTCAATTGGATTTTTATAATTTCTGCTTAGTGTATCTTTTGTGATAAATGGTTTCTTTC
TTCACTGTTATCAAAATATTAGAGATTTTTTTCTCTCAAAAAATATTAGAGAGAATTTCAAACAATGCAACAGAAAACAG
CTTTATTATAGTAAAGAAATTGCAACAATTGTTGTAGACAATGACTTCAACAAAAAAATATTCTATACAATGAAAAAGTA
TTTCTAAAATGTAAATAAAATGACATATTCAGAGTAGATTTTTTAGGAAAATAAAACGAAAACTGAATGCATAAAAGATG
ATAAATACGAATAATTTTACATATTAAAATAAATAAAAACATTGAAACACCAAAAATAAGACAAAACCTAAAGTATATAA
AGCCAACACTCTCCAGTGTGCAGTCGTTCCAAGTCCGCTTATCGAATTCTCCGATTCCAAAAGCAGCAGAAGAAAAAATG
TCAGCCATGGAAGCACTGATTCTCCAGCTGCATGAAATCGGCGCCGTGAAATTCGGCAATTTCAAGCTCAAATCTGGAAT
CTTTTCTCCGGTTTACATCGACCTTCGTCTCATCGTCTCTTATCCATCCCTCTTAACACAGATCTCTCAAACTCTCATCT
CTTCTCTTCCACCTTCTGCAACCTTCGACGTCGTCTGTGGTGTTCCTTACACTGCTCTCCCTATCGCCACTGTTGTCTCT
GTTTCCAATGGTATCCCTATGCTTATGCGGCGTAAGGAGATTAAAGACTATGGAACATCTAAAGCTATTGAAGGAATCTT
CGAAAAGGATCAAACTTGTTTGATAATTGAAGATCTTGTAACTAGTGGTGCTTCTGTTCTCGAGACTGCTGCTCCTCTTC
GTGCTGTGGGGTTAAAGGTTAGTGACGCGGTGGTTTTGATTGATAGGCAACAAGGGGGTAGGGAGAATCTAGCGGAGAAT
GGGATTAAGTTACATTCGATGATTATGTTGACGGATATGGTTAGGGTTTTGAAGGAAAAGGGGAAAATTGAAGTGGAGGT
TGAAGTGAATTTGCTTAAGTTTTTGGAAGAGAATCGTAGGGTTAGTGTTCCAAGTGTGGAGAAACCTAAGCCTAAGCCTA
GGGTTTTGGGGTTCAAGGAAAGGTCTGAGCTTTCTAAGAATCCGACAGGGAAGAAGCTGTTTGATATTATGTTGAAGAAG
GAAACCAATCTTTGTTTAGCTGCTGATGTTGGAACTGCTGCTGAATTGCTTGACATCGCAGATAAGGTTAGGATCATTCT
TGGTATCGAAGTTTGAAGACTGTTCATTAGAATTATGTTTTAGTGACATCTTCTTCCAAATGTTTTGTGTTGATGCAGGT
GGGACCAGAGATTTGTCTCTTGAAGACTCATGTTGATATACTGCCTGATTTCACCCCTGACTTTGGCTCTAAGCTCCGTG
CGGTAATTACTTTTGTACTAATTTGCTCTCACACATCTTCGAAATTCTGTTTCTTTGATAGGTTTAGTTATATAGAGTAA
GTGAAGATTGTAATATCTGCAATAGACATGAGTCTCATGTCTGTTACTGATTAATTGGTCTCTTTGATACTCATTGATCT
ATTGTTTATTGTTACTTTAGATTGCAGACAAGCACAAATTTCTCATATTTGAGGATCGCAAGTTTGCAGACATTGGTAAC
ACTGTCACTATGCAGTATGAAGGGTAATTTTTCTACATTATGTCACTTAGCTTTCATTCAAGTCTTTTCGAGTTTTCGTG
TGCCAATTTTTTCTGGTTTGTTCGCAGAGGCATCTTTAAAATATTGGAGTGGGCTGATATTATCAACGCTCATGTAATAT
CGGGGCCAGGAATCGTGGATGGCCTGAAATTGAAGGTATTTTTCATTTCTCTTTATTACCAGATTATAGATTCTTTTGTT
TTTCTAATGTTTTGTTGCATTCCTATATGATTGCAGGGTATGCCTCGTGGTAGAGGTTTGCTTTTGCTTGCTGAAATGAG
CTCTGCAGGTAACCTGGCTACAGGAGACTACACTGCAGCAGCTGTGAAAATCGCAGACGCTCATTCTGATTTTGTGATGG
GATTCATCTCGGTGAATCCAGCATCTTGGAAATGCGGGTATGTGTATCCGTCTATGATTCATGCAACACCTGGTGTTCAA
ATGGTGAAAGGTGGTGATGCACTTGGTCAGCAGTATAACACTCCACACTCTGTGAGTCTCTCCCAACCTTACCACATTTA
TCTTACATCCATTGTTAGTATTCTAGTCTGAAATATAATGTTGATTGCTCTTTTATTTTATTTTAGGTGATTACTGAGAG
GGGAAGTGATATTATAATCGTGGGACGGGGAATCATAAAGGCGGAAAACCCAGCAGAGACGGCTCATGAGTATAGAGTTC
AAGGATGGAATGCATACTTGGAGAAATGCTCTCAGTAGATTCGATCCTGAGAGATGGCTGAGATTTTTTGTTTTTGTGTT
CTAGTGCTATAAGATTGTGCTAGTTTTTGTGTGATTTATGTGAGGATGGATTTTAAGACTCATGTCTCGTTGATTGTTTA
CTTGATTGAGTGATTCTCAGTTCTCAATAATAATAAAGTGAAGCGTGGCGAGTAGTTGATCTCATATGATTTGTACGGTT
GATCACAATTTCTGGATCCTTTGGATTTGGCCGAGGCATTTTGTCAAATGTAACTCAAATCACGTAATGAATCAAAACAC
GAAGAGATAATATAAAGACTAATTTACAGGTTAAGTTACAGTCGCTTACACACAGGGCATGTGCGTGAAAATGTTGCCAA
ATACTCAAGTACTCAGGAAGGGATTTCAAGTGTAGAAAGA
>AT3G54480.6 | chr3:20168221-20171220 REVERSE LENGTH=3000
CAGTAAAAGCAGAGCTCGGGTGCTGTTTGCTTCATAGGAGTGGAAGGCTAACGATTGATGGATGTGTGCTTCAATGTGAG
ACAAACCCTTTGGATCATCTCTCATGCCCAATCGTGAGCACTGCTGGAGATGAAGACATTGAAAATATCTTAAGCCATGT
GGAAGTGAAAGAAACTGTTACTGGAAAGATTAAAGCAAACAGTGTAACCGTTTTGCAGACAAGAATCGAGGGAGGTGCAA
AGGCTGTTTCAACAAGGGGAGACTTGGTTCTGCAGCGTGTTCGAGTCATGTATTCCAAGGCTTACCTCTATTTCTGGTTT
GATGTAGATTATGAATGATTTTTGCTGGTTTTATTTATTTTTCTTCTTCTGTCTGTAACATTAGTAATCTGTGTGATGAT
GGGAAATGATCCATCTTCATTTGTACTTTGTGTTTCCCCTTAAGACCAGACAGGTCCTTTGTTGTATGCTTATTATGTTC
AGAAATAATGTCCTTTTTAGGACGAATTGCCGAATTCATTTCAATTGGATTTTTATAATTTCTGCTTAGTGTATCTTTTG
TGATAAATGGTTTCTTTCTTCACTGTTATCAAAATATTAGAGATTTTTTTCTCTCAAAAAATATTAGAGAGAATTTCAAA
CAATGCAACAGAAAACAGCTTTATTATAGTAAAGAAATTGCAACAATTGTTGTAGACAATGACTTCAACAAAAAAATATT
CTATACAATGAAAAAGTATTTCTAAAATGTAAATAAAATGACATATTCAGAGTAGATTTTTTAGGAAAATAAAACGAAAA
CTGAATGCATAAAAGATGATAAATACGAATAATTTTACATATTAAAATAAATAAAAACATTGAAACACCAAAAATAAGAC
AAAACCTAAAGTATATAAAGCCAACACTCTCCAGTGTGCAGTCGTTCCAAGTCCGCTTATCGAATTCTCCGATTCCAAAA
GCAGCAGAAGAAAAAATGTCAGCCATGGAAGCACTGATTCTCCAGCTGCATGAAATCGGCGCCGTGAAATTCGGCAATTT
CAAGCTCAAATCTGGAATCTTTTCTCCGGTTTACATCGACCTTCGTCTCATCGTCTCTTATCCATCCCTCTTAACACAGA
TCTCTCAAACTCTCATCTCTTCTCTTCCACCTTCTGCAACCTTCGACGTCGTCTGTGGTGTTCCTTACACTGCTCTCCCT
ATCGCCACTGTTGTCTCTGTTTCCAATGGTATCCCTATGCTTATGCGGCGTAAGGAGATTAAAGACTATGGAACATCTAA
AGCTATTGAAGGAATCTTCGAAAAGGATCAAACTTGTTTGATAATTGAAGATCTTGTAACTAGTGGTGCTTCTGTTCTCG
AGACTGCTGCTCCTCTTCGTGCTGTGGGGTTAAAGGTTAGTGACGCGGTGGTTTTGATTGATAGGCAACAAGGGGGTAGG
GAGAATCTAGCGGAGAATGGGATTAAGTTACATTCGATGATTATGTTGACGGATATGGTTAGGGTTTTGAAGGAAAAGGG
GAAAATTGAAGTGGAGGTTGAAGTGAATTTGCTTAAGTTTTTGGAAGAGAATCGTAGGGTTAGTGTTCCAAGTGTGGAGA
AACCTAAGCCTAAGCCTAGGGTTTTGGGGTTCAAGGAAAGGTCTGAGCTTTCTAAGAATCCGACAGGGAAGAAGCTGTTT
GATATTATGTTGAAGAAGGAAACCAATCTTTGTTTAGCTGCTGATGTTGGAACTGCTGCTGAATTGCTTGACATCGCAGA
TAAGGTTAGGATCATTCTTGGTATCGAAGTTTGAAGACTGTTCATTAGAATTATGTTTTAGTGACATCTTCTTCCAAATG
TTTTGTGTTGATGCAGGTGGGACCAGAGATTTGTCTCTTGAAGACTCATGTTGATATACTGCCTGATTTCACCCCTGACT
TTGGCTCTAAGCTCCGTGCGGTAATTACTTTTGTACTAATTTGCTCTCACACATCTTCGAAATTCTGTTTCTTTGATAGG
TTTAGTTATATAGAGTAAGTGAAGATTGTAATATCTGCAATAGACATGAGTCTCATGTCTGTTACTGATTAATTGGTCTC
TTTGATACTCATTGATCTATTGTTTATTGTTACTTTAGATTGCAGACAAGCACAAATTTCTCATATTTGAGGATCGCAAG
TTTGCAGACATTGGTAACACTGTCACTATGCAGTATGAAGGGTAATTTTTCTACATTATGTCACTTAGCTTTCATTCAAG
TCTTTTCGAGTTTTCGTGTGCCAATTTTTTCTGGTTTGTTCGCAGAGGCATCTTTAAAATATTGGAGTGGGCTGATATTA
TCAACGCTCATGTAATATCGGGGCCAGGAATCGTGGATGGCCTGAAATTGAAGGTATTTTTCATTTCTCTTTATTACCAG
ATTATAGATTCTTTTGTTTTTCTAATGTTTTGTTGCATTCCTATATGATTGCAGGGTATGCCTCGTGGTAGAGGTTTGCT
TTTGCTTGCTGAAATGAGCTCTGCAGGTAACCTGGCTACAGGAGACTACACTGCAGCAGCTGTGAAAATCGCAGACGCTC
ATTCTGATTTTGTGATGGGATTCATCTCGGTGAATCCAGCATCTTGGAAATGCGGGTATGTGTATCCGTCTATGATTCAT
GCAACACCTGGTGTTCAAATGGTGAAAGGTGGTGATGCACTTGGTCAGCAGTATAACACTCCACACTCTGTGAGTCTCTC
CCAACCTTACCACATTTATCTTACATCCATTGTTAGTATTCTAGTCTGAAATATAATGTTGATTGCTCTTTTATTTTATT
TTAGGTGATTACTGAGAGGGGAAGTGATATTATAATCGTGGGACGGGGAATCATAAAGGCGGAAAACCCAGCAGAGACGG
CTCATGAGTATAGAGTTCAAGGATGGAATGCATACTTGGAGAAATGCTCTCAGTAGATTCGATCCTGAGAGATGGCTGAG
ATTTTTTGTTTTTGTGTTCTAGTGCTATAAGATTGTGCTA
>AT3G54480.3 | chr3:20168410-20171409 REVERSE LENGTH=3000
GACATTTCCTCTCTACAGTTGTTTTCAAAATTCTTTCTGGGAGGTTTTAGCTTCTTAAAAGTTGTTGAATACCGCATTTC
CCATTGATGTTTAAAGAAAAGGAAAATACTTTGGTATACGGCTTTTTGTTGTTGGGTTTATTGTGCAGTGCCCTGGAACT
GTTATCAACCTGCAAGCTTGCGAATTTAACAGTAAAAGCAGAGCTCGGGTGCTGTTTGCTTCATAGGAGTGGAAGGCTAA
CGATTGATGGATGTGTGCTTCAATGTGAGACAAACCCTTTGGATCATCTCTCATGCCCAATCGTGAGCACTGCTGGAGAT
GAAGACATTGAAAATATCTTAAGCCATGTGGAAGTGAAAGAAACTGTTACTGGAAAGATTAAAGCAAACAGTGTAACCGT
TTTGCAGACAAGAATCGAGGGAGGTGCAAAGGCTGTTTCAACAAGGGGAGACTTGGTTCTGCAGCGTGTTCGAGTCATGT
ATTCCAAGGCTTACCTCTATTTCTGGTTTGATGTAGATTATGAATGATTTTTGCTGGTTTTATTTATTTTTCTTCTTCTG
TCTGTAACATTAGTAATCTGTGTGATGATGGGAAATGATCCATCTTCATTTGTACTTTGTGTTTCCCCTTAAGACCAGAC
AGGTCCTTTGTTGTATGCTTATTATGTTCAGAAATAATGTCCTTTTTAGGACGAATTGCCGAATTCATTTCAATTGGATT
TTTATAATTTCTGCTTAGTGTATCTTTTGTGATAAATGGTTTCTTTCTTCACTGTTATCAAAATATTAGAGATTTTTTTC
TCTCAAAAAATATTAGAGAGAATTTCAAACAATGCAACAGAAAACAGCTTTATTATAGTAAAGAAATTGCAACAATTGTT
GTAGACAATGACTTCAACAAAAAAATATTCTATACAATGAAAAAGTATTTCTAAAATGTAAATAAAATGACATATTCAGA
GTAGATTTTTTAGGAAAATAAAACGAAAACTGAATGCATAAAAGATGATAAATACGAATAATTTTACATATTAAAATAAA
TAAAAACATTGAAACACCAAAAATAAGACAAAACCTAAAGTATATAAAGCCAACACTCTCCAGTGTGCAGTCGTTCCAAG
TCCGCTTATCGAATTCTCCGATTCCAAAAGCAGCAGAAGAAAAAATGTCAGCCATGGAAGCACTGATTCTCCAGCTGCAT
GAAATCGGCGCCGTGAAATTCGGCAATTTCAAGCTCAAATCTGGAATCTTTTCTCCGGTTTACATCGACCTTCGTCTCAT
CGTCTCTTATCCATCCCTCTTAACACAGATCTCTCAAACTCTCATCTCTTCTCTTCCACCTTCTGCAACCTTCGACGTCG
TCTGTGGTGTTCCTTACACTGCTCTCCCTATCGCCACTGTTGTCTCTGTTTCCAATGGTATCCCTATGCTTATGCGGCGT
AAGGAGATTAAAGACTATGGAACATCTAAAGCTATTGAAGGAATCTTCGAAAAGGATCAAACTTGTTTGATAATTGAAGA
TCTTGTAACTAGTGGTGCTTCTGTTCTCGAGACTGCTGCTCCTCTTCGTGCTGTGGGGTTAAAGGTTAGTGACGCGGTGG
TTTTGATTGATAGGCAACAAGGGGGTAGGGAGAATCTAGCGGAGAATGGGATTAAGTTACATTCGATGATTATGTTGACG
GATATGGTTAGGGTTTTGAAGGAAAAGGGGAAAATTGAAGTGGAGGTTGAAGTGAATTTGCTTAAGTTTTTGGAAGAGAA
TCGTAGGGTTAGTGTTCCAAGTGTGGAGAAACCTAAGCCTAAGCCTAGGGTTTTGGGGTTCAAGGAAAGGTCTGAGCTTT
CTAAGAATCCGACAGGGAAGAAGCTGTTTGATATTATGTTGAAGAAGGAAACCAATCTTTGTTTAGCTGCTGATGTTGGA
ACTGCTGCTGAATTGCTTGACATCGCAGATAAGGTTAGGATCATTCTTGGTATCGAAGTTTGAAGACTGTTCATTAGAAT
TATGTTTTAGTGACATCTTCTTCCAAATGTTTTGTGTTGATGCAGGTGGGACCAGAGATTTGTCTCTTGAAGACTCATGT
TGATATACTGCCTGATTTCACCCCTGACTTTGGCTCTAAGCTCCGTGCGGTAATTACTTTTGTACTAATTTGCTCTCACA
CATCTTCGAAATTCTGTTTCTTTGATAGGTTTAGTTATATAGAGTAAGTGAAGATTGTAATATCTGCAATAGACATGAGT
CTCATGTCTGTTACTGATTAATTGGTCTCTTTGATACTCATTGATCTATTGTTTATTGTTACTTTAGATTGCAGACAAGC
ACAAATTTCTCATATTTGAGGATCGCAAGTTTGCAGACATTGGTAACACTGTCACTATGCAGTATGAAGGGTAATTTTTC
TACATTATGTCACTTAGCTTTCATTCAAGTCTTTTCGAGTTTTCGTGTGCCAATTTTTTCTGGTTTGTTCGCAGAGGCAT
CTTTAAAATATTGGAGTGGGCTGATATTATCAACGCTCATGTAATATCGGGGCCAGGAATCGTGGATGGCCTGAAATTGA
AGGTATTTTTCATTTCTCTTTATTACCAGATTATAGATTCTTTTGTTTTTCTAATGTTTTGTTGCATTCCTATATGATTG
CAGGGTATGCCTCGTGGTAGAGGTTTGCTTTTGCTTGCTGAAATGAGCTCTGCAGGTAACCTGGCTACAGGAGACTACAC
TGCAGCAGCTGTGAAAATCGCAGACGCTCATTCTGATTTTGTGATGGGATTCATCTCGGTGAATCCAGCATCTTGGAAAT
GCGGGTATGTGTATCCGTCTATGATTCATGCAACACCTGGTGTTCAAATGGTGAAAGGTGGTGATGCACTTGGTCAGCAG
TATAACACTCCACACTCTGTGAGTCTCTCCCAACCTTACCACATTTATCTTACATCCATTGTTAGTATTCTAGTCTGAAA
TATAATGTTGATTGCTCTTTTATTTTATTTTAGGTGATTA
>AT3G54480.4 | chr3:20168410-20171409 REVERSE LENGTH=3000
GACATTTCCTCTCTACAGTTGTTTTCAAAATTCTTTCTGGGAGGTTTTAGCTTCTTAAAAGTTGTTGAATACCGCATTTC
CCATTGATGTTTAAAGAAAAGGAAAATACTTTGGTATACGGCTTTTTGTTGTTGGGTTTATTGTGCAGTGCCCTGGAACT
GTTATCAACCTGCAAGCTTGCGAATTTAACAGTAAAAGCAGAGCTCGGGTGCTGTTTGCTTCATAGGAGTGGAAGGCTAA
CGATTGATGGATGTGTGCTTCAATGTGAGACAAACCCTTTGGATCATCTCTCATGCCCAATCGTGAGCACTGCTGGAGAT
GAAGACATTGAAAATATCTTAAGCCATGTGGAAGTGAAAGAAACTGTTACTGGAAAGATTAAAGCAAACAGTGTAACCGT
TTTGCAGACAAGAATCGAGGGAGGTGCAAAGGCTGTTTCAACAAGGGGAGACTTGGTTCTGCAGCGTGTTCGAGTCATGT
ATTCCAAGGCTTACCTCTATTTCTGGTTTGATGTAGATTATGAATGATTTTTGCTGGTTTTATTTATTTTTCTTCTTCTG
TCTGTAACATTAGTAATCTGTGTGATGATGGGAAATGATCCATCTTCATTTGTACTTTGTGTTTCCCCTTAAGACCAGAC
AGGTCCTTTGTTGTATGCTTATTATGTTCAGAAATAATGTCCTTTTTAGGACGAATTGCCGAATTCATTTCAATTGGATT
TTTATAATTTCTGCTTAGTGTATCTTTTGTGATAAATGGTTTCTTTCTTCACTGTTATCAAAATATTAGAGATTTTTTTC
TCTCAAAAAATATTAGAGAGAATTTCAAACAATGCAACAGAAAACAGCTTTATTATAGTAAAGAAATTGCAACAATTGTT
GTAGACAATGACTTCAACAAAAAAATATTCTATACAATGAAAAAGTATTTCTAAAATGTAAATAAAATGACATATTCAGA
GTAGATTTTTTAGGAAAATAAAACGAAAACTGAATGCATAAAAGATGATAAATACGAATAATTTTACATATTAAAATAAA
TAAAAACATTGAAACACCAAAAATAAGACAAAACCTAAAGTATATAAAGCCAACACTCTCCAGTGTGCAGTCGTTCCAAG
TCCGCTTATCGAATTCTCCGATTCCAAAAGCAGCAGAAGAAAAAATGTCAGCCATGGAAGCACTGATTCTCCAGCTGCAT
GAAATCGGCGCCGTGAAATTCGGCAATTTCAAGCTCAAATCTGGAATCTTTTCTCCGGTTTACATCGACCTTCGTCTCAT
CGTCTCTTATCCATCCCTCTTAACACAGATCTCTCAAACTCTCATCTCTTCTCTTCCACCTTCTGCAACCTTCGACGTCG
TCTGTGGTGTTCCTTACACTGCTCTCCCTATCGCCACTGTTGTCTCTGTTTCCAATGGTATCCCTATGCTTATGCGGCGT
AAGGAGATTAAAGACTATGGAACATCTAAAGCTATTGAAGGAATCTTCGAAAAGGATCAAACTTGTTTGATAATTGAAGA
TCTTGTAACTAGTGGTGCTTCTGTTCTCGAGACTGCTGCTCCTCTTCGTGCTGTGGGGTTAAAGGTTAGTGACGCGGTGG
TTTTGATTGATAGGCAACAAGGGGGTAGGGAGAATCTAGCGGAGAATGGGATTAAGTTACATTCGATGATTATGTTGACG
GATATGGTTAGGGTTTTGAAGGAAAAGGGGAAAATTGAAGTGGAGGTTGAAGTGAATTTGCTTAAGTTTTTGGAAGAGAA
TCGTAGGGTTAGTGTTCCAAGTGTGGAGAAACCTAAGCCTAAGCCTAGGGTTTTGGGGTTCAAGGAAAGGTCTGAGCTTT
CTAAGAATCCGACAGGGAAGAAGCTGTTTGATATTATGTTGAAGAAGGAAACCAATCTTTGTTTAGCTGCTGATGTTGGA
ACTGCTGCTGAATTGCTTGACATCGCAGATAAGGTTAGGATCATTCTTGGTATCGAAGTTTGAAGACTGTTCATTAGAAT
TATGTTTTAGTGACATCTTCTTCCAAATGTTTTGTGTTGATGCAGGTGGGACCAGAGATTTGTCTCTTGAAGACTCATGT
TGATATACTGCCTGATTTCACCCCTGACTTTGGCTCTAAGCTCCGTGCGGTAATTACTTTTGTACTAATTTGCTCTCACA
CATCTTCGAAATTCTGTTTCTTTGATAGGTTTAGTTATATAGAGTAAGTGAAGATTGTAATATCTGCAATAGACATGAGT
CTCATGTCTGTTACTGATTAATTGGTCTCTTTGATACTCATTGATCTATTGTTTATTGTTACTTTAGATTGCAGACAAGC
ACAAATTTCTCATATTTGAGGATCGCAAGTTTGCAGACATTGGTAACACTGTCACTATGCAGTATGAAGGGTAATTTTTC
TACATTATGTCACTTAGCTTTCATTCAAGTCTTTTCGAGTTTTCGTGTGCCAATTTTTTCTGGTTTGTTCGCAGAGGCAT
CTTTAAAATATTGGAGTGGGCTGATATTATCAACGCTCATGTAATATCGGGGCCAGGAATCGTGGATGGCCTGAAATTGA
AGGTATTTTTCATTTCTCTTTATTACCAGATTATAGATTCTTTTGTTTTTCTAATGTTTTGTTGCATTCCTATATGATTG
CAGGGTATGCCTCGTGGTAGAGGTTTGCTTTTGCTTGCTGAAATGAGCTCTGCAGGTAACCTGGCTACAGGAGACTACAC
TGCAGCAGCTGTGAAAATCGCAGACGCTCATTCTGATTTTGTGATGGGATTCATCTCGGTGAATCCAGCATCTTGGAAAT
GCGGGTATGTGTATCCGTCTATGATTCATGCAACACCTGGTGTTCAAATGGTGAAAGGTGGTGATGCACTTGGTCAGCAG
TATAACACTCCACACTCTGTGAGTCTCTCCCAACCTTACCACATTTATCTTACATCCATTGTTAGTATTCTAGTCTGAAA
TATAATGTTGATTGCTCTTTTATTTTATTTTAGGTGATTA
>AT3G54480.7 | chr3:20169370-20172369 REVERSE LENGTH=3000
TTGCTTGATATTTCTGAAAGAATCGTTTATAACTTTCTCTAGAAATGGCAATGTGAAATTGGTCTACTTTCACATGTTTC
TTGAGTCTTGCCAAAAAAAATTAGACTTCAAAAATCGCAAGTAGTGAAAAATAATTTATAGGACTTAGTATAAACCATTT
ATACCAACATCTGTGTAGTATCCAAGAAACATGTGAACATATGGTAACATATCTATTCTCATGAGGATGGAGATTCCATT
CCATGCCATAGGTCTCGGCATCTGAGATCAGTATGCATTGAAGAGATCCAGAGAAAACAATGCCACGTCTTAGGTACCAA
AATAGAAATGAAAGATATCTTAAGCTTGCACACAATTACTTTCAATGCCACAACTGGAAACTAAGCACGAGCTGTTTGTG
ACATGGACGTTTTAACGAGTGTTAAAGAACTAGAACTTGATGACTAAAATTTTCTTTGACTGTCGTGAGAACTCGAAAAA
AAGAATTCAGTTCGACTTCAAAGTCTTTTATGCACTTGCCACCTACCTATCAGTAATGTTCCTTTTCTCATACTGGGCAA
CACATGGAATGACTGTAAGCTGTAATGAAAACTATTGAAAGTAGACCTTGGTGTATGAATTAGGATGAAAAGATAGAGTT
GCAGAAATATGAGTGATTTATCATGAATGTATGGATGCACACCCCTAGAATACCTCAGTGTAGATTAGGGGTTGGCTTAT
CAGTGTCCCTAGTTTCAGTTAAGTGGAAGAATGTACGCCTTGAGGTTGAAAGGAGTTCCTAAGCTATTGAAAGTAGATGC
CTTGAGGATGATGTTGATACATAAGTCTCAATGTTCGATAGTAGTCTCAGTTTTATATTATCTTCGCTTTGTTCAGGTCG
GTGGAGGCGAGATTCCTGATGAAACCACCCTCGTCTGTGCTCGTGGTTCAGACAGGTTTGGAACTCATATTCCCTCTTAA
GACATTTCCTCTCTACAGTTGTTTTCAAAATTCTTTCTGGGAGGTTTTAGCTTCTTAAAAGTTGTTGAATACCGCATTTC
CCATTGATGTTTAAAGAAAAGGAAAATACTTTGGTATACGGCTTTTTGTTGTTGGGTTTATTGTGCAGTGCCCTGGAACT
GTTATCAACCTGCAAGCTTGCGAATTTAACAGTAAAAGCAGAGCTCGGGTGCTGTTTGCTTCATAGGAGTGGAAGGCTAA
CGATTGATGGATGTGTGCTTCAATGTGAGACAAACCCTTTGGATCATCTCTCATGCCCAATCGTGAGCACTGCTGGAGAT
GAAGACATTGAAAATATCTTAAGCCATGTGGAAGTGAAAGAAACTGTTACTGGAAAGATTAAAGCAAACAGTGTAACCGT
TTTGCAGACAAGAATCGAGGGAGGTGCAAAGGCTGTTTCAACAAGGGGAGACTTGGTTCTGCAGCGTGTTCGAGTCATGT
ATTCCAAGGCTTACCTCTATTTCTGGTTTGATGTAGATTATGAATGATTTTTGCTGGTTTTATTTATTTTTCTTCTTCTG
TCTGTAACATTAGTAATCTGTGTGATGATGGGAAATGATCCATCTTCATTTGTACTTTGTGTTTCCCCTTAAGACCAGAC
AGGTCCTTTGTTGTATGCTTATTATGTTCAGAAATAATGTCCTTTTTAGGACGAATTGCCGAATTCATTTCAATTGGATT
TTTATAATTTCTGCTTAGTGTATCTTTTGTGATAAATGGTTTCTTTCTTCACTGTTATCAAAATATTAGAGATTTTTTTC
TCTCAAAAAATATTAGAGAGAATTTCAAACAATGCAACAGAAAACAGCTTTATTATAGTAAAGAAATTGCAACAATTGTT
GTAGACAATGACTTCAACAAAAAAATATTCTATACAATGAAAAAGTATTTCTAAAATGTAAATAAAATGACATATTCAGA
GTAGATTTTTTAGGAAAATAAAACGAAAACTGAATGCATAAAAGATGATAAATACGAATAATTTTACATATTAAAATAAA
TAAAAACATTGAAACACCAAAAATAAGACAAAACCTAAAGTATATAAAGCCAACACTCTCCAGTGTGCAGTCGTTCCAAG
TCCGCTTATCGAATTCTCCGATTCCAAAAGCAGCAGAAGAAAAAATGTCAGCCATGGAAGCACTGATTCTCCAGCTGCAT
GAAATCGGCGCCGTGAAATTCGGCAATTTCAAGCTCAAATCTGGAATCTTTTCTCCGGTTTACATCGACCTTCGTCTCAT
CGTCTCTTATCCATCCCTCTTAACACAGATCTCTCAAACTCTCATCTCTTCTCTTCCACCTTCTGCAACCTTCGACGTCG
TCTGTGGTGTTCCTTACACTGCTCTCCCTATCGCCACTGTTGTCTCTGTTTCCAATGGTATCCCTATGCTTATGCGGCGT
AAGGAGATTAAAGACTATGGAACATCTAAAGCTATTGAAGGAATCTTCGAAAAGGATCAAACTTGTTTGATAATTGAAGA
TCTTGTAACTAGTGGTGCTTCTGTTCTCGAGACTGCTGCTCCTCTTCGTGCTGTGGGGTTAAAGGTTAGTGACGCGGTGG
TTTTGATTGATAGGCAACAAGGGGGTAGGGAGAATCTAGCGGAGAATGGGATTAAGTTACATTCGATGATTATGTTGACG
GATATGGTTAGGGTTTTGAAGGAAAAGGGGAAAATTGAAGTGGAGGTTGAAGTGAATTTGCTTAAGTTTTTGGAAGAGAA
TCGTAGGGTTAGTGTTCCAAGTGTGGAGAAACCTAAGCCTAAGCCTAGGGTTTTGGGGTTCAAGGAAAGGTCTGAGCTTT
CTAAGAATCCGACAGGGAAGAAGCTGTTTGATATTATGTTGAAGAAGGAAACCAATCTTTGTTTAGCTGCTGATGTTGGA
ACTGCTGCTGAATTGCTTGACATCGCAGATAAGGTTAGGATCATTCTTGGTATCGAAGTTTGAAGACTGTTCATTAGAAT
TATGTTTTAGTGACATCTTCTTCCAAATGTTTTGTGTTGA
>AT3G54480.2 | chr3:20169518-20172517 REVERSE LENGTH=3000
AAGGGTCCATAAATCTAACCAAATTGTCACCTCTAGACCCGGCGATACCATTTTAATAGTAGCCGGTGGGAACTATCGCG
TTTCTAATATTCAGATTAAAAAGCCTCTTTGCCTGGTATGTCTTTCAAAGAATATATGTCTAGTGTAATTGCTTGATATT
TCTGAAAGAATCGTTTATAACTTTCTCTAGAAATGGCAATGTGAAATTGGTCTACTTTCACATGTTTCTTGAGTCTTGCC
AAAAAAAATTAGACTTCAAAAATCGCAAGTAGTGAAAAATAATTTATAGGACTTAGTATAAACCATTTATACCAACATCT
GTGTAGTATCCAAGAAACATGTGAACATATGGTAACATATCTATTCTCATGAGGATGGAGATTCCATTCCATGCCATAGG
TCTCGGCATCTGAGATCAGTATGCATTGAAGAGATCCAGAGAAAACAATGCCACGTCTTAGGTACCAAAATAGAAATGAA
AGATATCTTAAGCTTGCACACAATTACTTTCAATGCCACAACTGGAAACTAAGCACGAGCTGTTTGTGACATGGACGTTT
TAACGAGTGTTAAAGAACTAGAACTTGATGACTAAAATTTTCTTTGACTGTCGTGAGAACTCGAAAAAAAGAATTCAGTT
CGACTTCAAAGTCTTTTATGCACTTGCCACCTACCTATCAGTAATGTTCCTTTTCTCATACTGGGCAACACATGGAATGA
CTGTAAGCTGTAATGAAAACTATTGAAAGTAGACCTTGGTGTATGAATTAGGATGAAAAGATAGAGTTGCAGAAATATGA
GTGATTTATCATGAATGTATGGATGCACACCCCTAGAATACCTCAGTGTAGATTAGGGGTTGGCTTATCAGTGTCCCTAG
TTTCAGTTAAGTGGAAGAATGTACGCCTTGAGGTTGAAAGGAGTTCCTAAGCTATTGAAAGTAGATGCCTTGAGGATGAT
GTTGATACATAAGTCTCAATGTTCGATAGTAGTCTCAGTTTTATATTATCTTCGCTTTGTTCAGGTCGGTGGAGGCGAGA
TTCCTGATGAAACCACCCTCGTCTGTGCTCGTGGTTCAGACAGGTTTGGAACTCATATTCCCTCTTAAGACATTTCCTCT
CTACAGTTGTTTTCAAAATTCTTTCTGGGAGGTTTTAGCTTCTTAAAAGTTGTTGAATACCGCATTTCCCATTGATGTTT
AAAGAAAAGGAAAATACTTTGGTATACGGCTTTTTGTTGTTGGGTTTATTGTGCAGTGCCCTGGAACTGTTATCAACCTG
CAAGCTTGCGAATTTAACAGTAAAAGCAGAGCTCGGGTGCTGTTTGCTTCATAGGAGTGGAAGGCTAACGATTGATGGAT
GTGTGCTTCAATGTGAGACAAACCCTTTGGATCATCTCTCATGCCCAATCGTGAGCACTGCTGGAGATGAAGACATTGAA
AATATCTTAAGCCATGTGGAAGTGAAAGAAACTGTTACTGGAAAGATTAAAGCAAACAGTGTAACCGTTTTGCAGACAAG
AATCGAGGGAGGTGCAAAGGCTGTTTCAACAAGGGGAGACTTGGTTCTGCAGCGTGTTCGAGTCATGTATTCCAAGGCTT
ACCTCTATTTCTGGTTTGATGTAGATTATGAATGATTTTTGCTGGTTTTATTTATTTTTCTTCTTCTGTCTGTAACATTA
GTAATCTGTGTGATGATGGGAAATGATCCATCTTCATTTGTACTTTGTGTTTCCCCTTAAGACCAGACAGGTCCTTTGTT
GTATGCTTATTATGTTCAGAAATAATGTCCTTTTTAGGACGAATTGCCGAATTCATTTCAATTGGATTTTTATAATTTCT
GCTTAGTGTATCTTTTGTGATAAATGGTTTCTTTCTTCACTGTTATCAAAATATTAGAGATTTTTTTCTCTCAAAAAATA
TTAGAGAGAATTTCAAACAATGCAACAGAAAACAGCTTTATTATAGTAAAGAAATTGCAACAATTGTTGTAGACAATGAC
TTCAACAAAAAAATATTCTATACAATGAAAAAGTATTTCTAAAATGTAAATAAAATGACATATTCAGAGTAGATTTTTTA
GGAAAATAAAACGAAAACTGAATGCATAAAAGATGATAAATACGAATAATTTTACATATTAAAATAAATAAAAACATTGA
AACACCAAAAATAAGACAAAACCTAAAGTATATAAAGCCAACACTCTCCAGTGTGCAGTCGTTCCAAGTCCGCTTATCGA
ATTCTCCGATTCCAAAAGCAGCAGAAGAAAAAATGTCAGCCATGGAAGCACTGATTCTCCAGCTGCATGAAATCGGCGCC
GTGAAATTCGGCAATTTCAAGCTCAAATCTGGAATCTTTTCTCCGGTTTACATCGACCTTCGTCTCATCGTCTCTTATCC
ATCCCTCTTAACACAGATCTCTCAAACTCTCATCTCTTCTCTTCCACCTTCTGCAACCTTCGACGTCGTCTGTGGTGTTC
CTTACACTGCTCTCCCTATCGCCACTGTTGTCTCTGTTTCCAATGGTATCCCTATGCTTATGCGGCGTAAGGAGATTAAA
GACTATGGAACATCTAAAGCTATTGAAGGAATCTTCGAAAAGGATCAAACTTGTTTGATAATTGAAGATCTTGTAACTAG
TGGTGCTTCTGTTCTCGAGACTGCTGCTCCTCTTCGTGCTGTGGGGTTAAAGGTTAGTGACGCGGTGGTTTTGATTGATA
GGCAACAAGGGGGTAGGGAGAATCTAGCGGAGAATGGGATTAAGTTACATTCGATGATTATGTTGACGGATATGGTTAGG
GTTTTGAAGGAAAAGGGGAAAATTGAAGTGGAGGTTGAAGTGAATTTGCTTAAGTTTTTGGAAGAGAATCGTAGGGTTAG
TGTTCCAAGTGTGGAGAAACCTAAGCCTAAGCCTAGGGTTTTGGGGTTCAAGGAAAGGTCTGAGCTTTCTAAGAATCCGA
CAGGGAAGAAGCTGTTTGATATTATGTTGAAGAAGGAAAC
>AT3G54490.1 | chr3:20175298-20178297 FORWARD LENGTH=3000
ACTCTGAAGAAAGGCAAATTCGTTGCAGCTACTCTATGATTAACTAAGACACTCCTGTTACCTATTTCTTCTCCTCAAAA
CAGTACTTTATGTGTCCTTGGTGTGTGCTTACAATTGTATTAAGAGATTGAATCTGGTTTCGAATGGGGGAAAAACATTG
CAAACTACACGTTTTCCAAAATGTAGTTGTCATGGAGATACGTATAACAAAAGAGGTTTTCGAAAAGTAACAAAAAAAAA
AAAATCTAATTACAAGAATAAGAGCTTCACAAGAAAGGAGCAGTCAGGAGATTGTTTCAAGAGACGCAGAAAGATGCTGT
CTAGTCTGCAGAAATACCCAAAGCTCCTCTCTAACACGGCAACCTAAACTGATTGAAAGCAAAAGCAACACCTGCGTATT
AGTTACAATCTGTATACAAGCTCTATGCACGTATACAAAAGGGCATGGAAACGATTTATAGAGTTATAGTATGGAAATAA
CAACCTTCTAAATTTCACAATTTTCTTTTGTTTCCTTGGGATGCTTCAACAACCCTCTCACCAACAGTACTACTAGATCC
AGAGTTGGGTGCATTCCCCAAAGCAAGTGAATCTGCAGGTCCTTCTTCCTTTTGAGCTTTCTGCTTAGTTAAGTGAGTCT
CTCGTATGCTGCATTTAGGAAAATTCCCTTTTTCTTCAGTTCCCATCTTCGAAGAAGCGGGTGATTCTGGTCCTTCCATT
CGCTTTGCCGCCAACATATCAAAAGGCCTATGAAAGAGCAAATGAGCCACAGTTCTGTCTGTGGGGTTGGTCACTGCTTC
TGTATCTGGCATCCCAGCATATCTGTAAATATCAAATACAAAAGCTAGTTATGTAAACCACAATTTGATTGATAGTGATG
ATGAACTCGGTAGCATTTATTAAAAAGGTTAACCCCCATTTACGAAAAAGTATGCTTGTAGTTTTACTAGTTTACATTGT
CTAAGTACGAAGTTAACCATATTGAATAATACGCATAAATTTGCTTACCTATATCTGGATTCTTCTCTGGGAATGACTTC
CTGGTCATCCTGGCTAGTCTTGTTACTGTGGGATGTATCACTAGTGTAATGTCTCTGAGCTGCACTACCAGCCAACCGGA
ATAAGCTATCCCGTATACAAGTCCGTGTTCCCATATCCAACTGCAGGTCAATAAAGAGTATTAGTTTACTCCCAACACAA
ACATAACAAGTCAATCAACCATTTGAGTACCTTTGCTACAACATCCTGAAGCCGATAAAGAACTGCGAATTCTGCTGAAT
TATCAACAGCAGCAGCAAATTTGCCAGAATCATCTTGTTCCAAAGATGAACTAGGATCAAAGGAAGGCATTGCAGTTAGC
CCTTGGAGATTAGTTTTGTCGACAAGCTGGAGTGGAATATCTTGGAGACAGTTTTGAGTAATGGATTGATCTGCTACAGG
CACCTGATGAGAAAATTGCTGCTGTTGTCTCTGAATGGCAAGCATTGCCTGCATTTGCTGTCTGCGTCTAAGTTTTTCTA
GTTTTTCCTGTGGTGTCATTGTTGAAGGCCGTGCAGAGGCATCTGTTGCCATGTTTACTGAGGTAGCAGTAGCAGGATTG
TAGGAAGGATGCATCAACTGATTCCTAACATCAGGATGTTGGACGGCCGAAATTACAGGCACACTAGAATATGGATTTGC
AAGATTACCAAAAGCAGAATTAGCCATGTATTGGTTTGGCATATGTGAATAGTGTGATGTCCCAGACCCCTCAGACTCAC
TCAGGAGATTAACAGCCATCAGAGACGATTGTGGCGGTGCCAACTGATTTACACATTTTCCAGCTGAATTACTAAATGGA
ATCCTCTGACCGTACAGCTCTTGAAAGGGCCTTGCCTCAGAAGTCCCAGGCATTTTCGAAAACTTCATCATTTTATTTTG
TTGATATGGCTGGTCAGAAAAAGGAAAATGAAACGAAAAAGGCTCAGTGGAGCTGTACAAATGAGAATGCATAAGAATTT
GACGACATAGTTCATGCTACAGATCCACATTGGCAGAAACTAGGTACATACTTTCATTCAATTTATCATAAACGTGTGAG
CAATAACCAGCAGTCTGCTACGCATAGTACCTGGTCCTCAACTGAGGGTTGACCCTTATGCTCACGATATTGGTCAGCCT
TAAGAGTTACACGTACACTTGGGACACTTTGGGATGACAGACCATTGGCTTTTCCAGTCAATGGAAATTGCTGGTTCTCT
TGTTGCTCAAACTCAGTTCTAATATCCAATCCTAGATCTTGAGAGTCCAACATTGATGATAATGATTTTGGGCTATTGGA
TACATCTTTAGAAGATGACCATAACTCATCACCACCGCTGAGACTGCCATCACCAAATATAGGGACATCATTGCTGCAAA
ACCATCACTTGTGAGGATATTGTGTTAGAGGCCAATGTGCATGAAACAAATTGGACACAAGAAATAAGGAGCTAGTATTT
TTTTCATTATTACACCTTTCCACCATATTCACATCTGGTATCTTATAGTTCTAAGACGAAATCAAGTCAGTAAATAACAC
ATTTTATACATGGTAGAAAAGGAGTATGTCATTGAAAAGTTACCGCCTAGCACAGTGAGGATGAGAAGTCGTTTTACCTG
AACATTCGATCAAGATCATCAAAACTACCAATGTTGGCCCAGCTGTAGTCATCAAAATCACCTTGCTCTTTACTCTCATC
AGAGCTATGAAAAATATCAGGGCCTTTCCCAAGTTCAGACGTTTTCTCTGGTAAAAACAGAGTGAGCACACAACTTTTAA
AATGATTAGATTGGAAAGAACGTACCCAAGTAAAACATGACTGTTTCAAGAGAAACGCACCACCTCTTGTTGAATCATAT
CTGACTGGCTCAGCTAAGCATTTTGAAAGTTCAGTCGCACTCAAATCTTGATCAACCTTTGTAGCATTAGTTAGCGACGT
GTCAGGCCATGAGCTCATACAGAAATCTGGCTGAGGAAGC
>AT3G54500.3 | chr3:20172792-20175791 REVERSE LENGTH=3000
AATTTAGAAGGTTGTTATTTCCATACTATAACTCTATAAATCGTTTCCATGCCCTTTTGTATACGTGCATAGAGCTTGTA
TACAGATTGTAACTAATACGCAGGTGTTGCTTTTGCTTTCAATCAGTTTAGGTTGCCGTGTTAGAGAGGAGCTTTGGGTA
TTTCTGCAGACTAGACAGCATCTTTCTGCGTCTCTTGAAACAATCTCCTGACTGCTCCTTTCTTGTGAAGCTCTTATTCT
TGTAATTAGATTTTTTTTTTTTTGTTACTTTTCGAAAACCTCTTTTGTTATACGTATCTCCATGACAACTACATTTTGGA
AAACGTGTAGTTTGCAATGTTTTTCCCCCATTCGAAACCAGATTCAATCTCTTAATACAATTGTAAGCACACACCAAGGA
CACATAAAGTACTGTTTTGAGGAGAAGAAATAGGTAACAGGAGTGTCTTAGTTAATCATAGAGTAGCTGCAACGAATTTG
CCTTTCTTCAGAGTTCAGATGATGCATCGGTATGTCACAAAATCCCCAACAGGCTCTTTACTGTATGTAATCTTCACCAC
CTGTTTTTTCTTTAACCCATAGTACCTCACAAAGCTGTCCTTCTCCTGCAAATAAGGAAGCTGAAATGGAAAAGAAACAT
CCATTAAAACATAGCATACACAAATAGGCAAAGAAGCTTTGTGCAGAATATAAACAGACCTGTTTGTCCTCAAGTGCATG
CTTCCTCAGCAGTTGTTCTTTCTCCTCTTTGTTTAAAATCTCAATCTTTGGCTGCTGAATGTGCTTTGTGATGTTGACCA
ACAAATCTTCAATCTGTTGGCATATTCAATAAGTATAAACATGTAACTGTTCAGTTAACGTATTTCCAATTCAGGTCTCA
ATTTCATGATCCTCAATAGATATCATGCAAGACAATCCAAATCCAGAGCTATAATGTTTCATCATGTAGGAAAACAGATA
AGTGCTGACCGGGAAAGTTTCAACTGTAAAAGGGAAGGTAGTCAATGCCTTCTGGGCAAAGTGGTTCATTTTGCTCTGTA
AAACCAGAATCATAGCATGCAAGCCTACATTGTTGGAAATCTGAATATGAAGAGCACGAACTGACTTCACGGTGATTGGT
TCAGTTCCCATGAACACAACAAGGATCTGCATAAAACCATTTCAATAAGCTTAATGAAAAACAGGTAAAAGCATGAGAAT
ATGTCTGGTTACATTCTCATCTCAACTAGCTGTTCAAACATAACATTTTAATGACACCTTAATATGATCCCATCCTTTCC
CATTATAAAGTTAAAGCAATATGCCATTCGTTACAACACAAGTACCATGCGAGGAACCTTACTGCTACAACAAATTTTCT
TGGTTCCCAAGAAAAAAATGGGTATGTATTAGTTCTTCAGCTTTTCCAAAACATATACCAAAAGCTATAAATTAAACAGA
ACAAGACCAAACGCAAACCACACATCATTGGAAAGAAGAAGATAAACCCATATACTTCTCAGTTCTCACTAGTCTTATCC
TAAAAATACCCTATAATTAAAAGTTGAAATCTTTTTGTTGTATTAAGGCAAATTTAAACCAAGGTTAAACCCTAAATCTA
AAAAGTCGACGCATTTCTCAAATTTTCTTCTGTTTTAACGCAAACCCAAGCTGGAAGCTCAAAATCGATAAAAGTTTAAG
CGTTTTACACATTTTTTTTCTCTTTGAAGGCGTTAAACCAAAATGCAAACCCAAAATCTAAAAAAGGTGATGCCTTTTTC
ACATTTTCATCTGTTAAAAACAAAAAGTAACACCCAAATCGAAAAATAGCGGTGGAACAAAGAAAAGCTGAAACCTTTTT
CTTGGGATCTGAGCGAAGAGGAACGCAGATACGGAGGCGTTCAAGCTCAGGCTTCTCACCAAAAACAGAACGAAACTCAG
AAAGAGTGAGAGAGAGCTCAGCTTCATTAACTTCGTAGCCTCTATCGCGAAGCATCTCAAAAGCTGTCGTGCGAGCCAAG
TAAAACCTCTTGCTTTCGATTCCTCCGGTGTCCTCAGTCTTCGAAATACAGTTGGTACCGTCGTCAAACGTCGACTCAAC
ATTTTCACAGCACCCTTCTTCGGCCATTGTCTCCTCCATTTTTCTCCTCTGTCAATTTCAGAGTTTTGCTGTTGGAAGAG
AGAAAGGTTTTATGAGTTTGTTTTGTCACAAGAGAGAGTGTTGTTTGTGCTTGAGACTTCTCGGCTGGCCCCTTACTAAA
ATACATCTGGACTGTCCATTGCATTAATCAACCAACGGTTACGATTCCTCTCTTTTTTATTCAATTTTACTTTTAAGAAA
ACTCCAAAAAAGCATAACCATAATGTCATAAAGACATGTTTTTGTTGGACCGGACATAACCAATGTCGAGATGACGTCAA
TGGATAGTTGAGTCGGCTGTTATTAACGACGGCGACGAGTTAGGGTTCATACTTCCTAAAGCGGCCATGGAGTTACATGA
GATCTCAAAGCTCGACAATAAGAAGCATCCAGAGAGAATTGTTGAATCGAAGATGAAGAAGAGAATGAAACCTTATTCTC
TCACGTCTCTTAACAATCTCGACGATGGTTGCCTTATGCATATCCTCAGCTTCCTATCTCCAATTCCAGGTAAAATTGGT
TTCTTTTTCGCATCTATTACTTTGGTTTTCTCATACTTTTATACTTCTTTGTTCAATTCTGCTTTTAATTGTTTCGTTGT
TTGTAATTCATTTAGAAAATTTGACCAACTGTTTCACATCTTAATGACGGTTCTGTGTCTCAAATTTACTACTTTGAGAC
TTTGCAGATCCTAATCAAATCATAATTGAATTCAATTCTAATCTCCATGATGAATTATCTGTTTCTCTTGACTTGGTGTG
TATGTGATACAGCTTTGTAGTAATGTAACAGAATCAGCAAGAAAGCTTTTGACTTTGTATTGAATTGCTATGTTTTGATC
TGTATGGTGTTGTGTGAAGCTTTGAAAATTTCGTATTTTG
>AT3G54500.2 | chr3:20172792-20175791 REVERSE LENGTH=3000
AATTTAGAAGGTTGTTATTTCCATACTATAACTCTATAAATCGTTTCCATGCCCTTTTGTATACGTGCATAGAGCTTGTA
TACAGATTGTAACTAATACGCAGGTGTTGCTTTTGCTTTCAATCAGTTTAGGTTGCCGTGTTAGAGAGGAGCTTTGGGTA
TTTCTGCAGACTAGACAGCATCTTTCTGCGTCTCTTGAAACAATCTCCTGACTGCTCCTTTCTTGTGAAGCTCTTATTCT
TGTAATTAGATTTTTTTTTTTTTGTTACTTTTCGAAAACCTCTTTTGTTATACGTATCTCCATGACAACTACATTTTGGA
AAACGTGTAGTTTGCAATGTTTTTCCCCCATTCGAAACCAGATTCAATCTCTTAATACAATTGTAAGCACACACCAAGGA
CACATAAAGTACTGTTTTGAGGAGAAGAAATAGGTAACAGGAGTGTCTTAGTTAATCATAGAGTAGCTGCAACGAATTTG
CCTTTCTTCAGAGTTCAGATGATGCATCGGTATGTCACAAAATCCCCAACAGGCTCTTTACTGTATGTAATCTTCACCAC
CTGTTTTTTCTTTAACCCATAGTACCTCACAAAGCTGTCCTTCTCCTGCAAATAAGGAAGCTGAAATGGAAAAGAAACAT
CCATTAAAACATAGCATACACAAATAGGCAAAGAAGCTTTGTGCAGAATATAAACAGACCTGTTTGTCCTCAAGTGCATG
CTTCCTCAGCAGTTGTTCTTTCTCCTCTTTGTTTAAAATCTCAATCTTTGGCTGCTGAATGTGCTTTGTGATGTTGACCA
ACAAATCTTCAATCTGTTGGCATATTCAATAAGTATAAACATGTAACTGTTCAGTTAACGTATTTCCAATTCAGGTCTCA
ATTTCATGATCCTCAATAGATATCATGCAAGACAATCCAAATCCAGAGCTATAATGTTTCATCATGTAGGAAAACAGATA
AGTGCTGACCGGGAAAGTTTCAACTGTAAAAGGGAAGGTAGTCAATGCCTTCTGGGCAAAGTGGTTCATTTTGCTCTGTA
AAACCAGAATCATAGCATGCAAGCCTACATTGTTGGAAATCTGAATATGAAGAGCACGAACTGACTTCACGGTGATTGGT
TCAGTTCCCATGAACACAACAAGGATCTGCATAAAACCATTTCAATAAGCTTAATGAAAAACAGGTAAAAGCATGAGAAT
ATGTCTGGTTACATTCTCATCTCAACTAGCTGTTCAAACATAACATTTTAATGACACCTTAATATGATCCCATCCTTTCC
CATTATAAAGTTAAAGCAATATGCCATTCGTTACAACACAAGTACCATGCGAGGAACCTTACTGCTACAACAAATTTTCT
TGGTTCCCAAGAAAAAAATGGGTATGTATTAGTTCTTCAGCTTTTCCAAAACATATACCAAAAGCTATAAATTAAACAGA
ACAAGACCAAACGCAAACCACACATCATTGGAAAGAAGAAGATAAACCCATATACTTCTCAGTTCTCACTAGTCTTATCC
TAAAAATACCCTATAATTAAAAGTTGAAATCTTTTTGTTGTATTAAGGCAAATTTAAACCAAGGTTAAACCCTAAATCTA
AAAAGTCGACGCATTTCTCAAATTTTCTTCTGTTTTAACGCAAACCCAAGCTGGAAGCTCAAAATCGATAAAAGTTTAAG
CGTTTTACACATTTTTTTTCTCTTTGAAGGCGTTAAACCAAAATGCAAACCCAAAATCTAAAAAAGGTGATGCCTTTTTC
ACATTTTCATCTGTTAAAAACAAAAAGTAACACCCAAATCGAAAAATAGCGGTGGAACAAAGAAAAGCTGAAACCTTTTT
CTTGGGATCTGAGCGAAGAGGAACGCAGATACGGAGGCGTTCAAGCTCAGGCTTCTCACCAAAAACAGAACGAAACTCAG
AAAGAGTGAGAGAGAGCTCAGCTTCATTAACTTCGTAGCCTCTATCGCGAAGCATCTCAAAAGCTGTCGTGCGAGCCAAG
TAAAACCTCTTGCTTTCGATTCCTCCGGTGTCCTCAGTCTTCGAAATACAGTTGGTACCGTCGTCAAACGTCGACTCAAC
ATTTTCACAGCACCCTTCTTCGGCCATTGTCTCCTCCATTTTTCTCCTCTGTCAATTTCAGAGTTTTGCTGTTGGAAGAG
AGAAAGGTTTTATGAGTTTGTTTTGTCACAAGAGAGAGTGTTGTTTGTGCTTGAGACTTCTCGGCTGGCCCCTTACTAAA
ATACATCTGGACTGTCCATTGCATTAATCAACCAACGGTTACGATTCCTCTCTTTTTTATTCAATTTTACTTTTAAGAAA
ACTCCAAAAAAGCATAACCATAATGTCATAAAGACATGTTTTTGTTGGACCGGACATAACCAATGTCGAGATGACGTCAA
TGGATAGTTGAGTCGGCTGTTATTAACGACGGCGACGAGTTAGGGTTCATACTTCCTAAAGCGGCCATGGAGTTACATGA
GATCTCAAAGCTCGACAATAAGAAGCATCCAGAGAGAATTGTTGAATCGAAGATGAAGAAGAGAATGAAACCTTATTCTC
TCACGTCTCTTAACAATCTCGACGATGGTTGCCTTATGCATATCCTCAGCTTCCTATCTCCAATTCCAGGTAAAATTGGT
TTCTTTTTCGCATCTATTACTTTGGTTTTCTCATACTTTTATACTTCTTTGTTCAATTCTGCTTTTAATTGTTTCGTTGT
TTGTAATTCATTTAGAAAATTTGACCAACTGTTTCACATCTTAATGACGGTTCTGTGTCTCAAATTTACTACTTTGAGAC
TTTGCAGATCCTAATCAAATCATAATTGAATTCAATTCTAATCTCCATGATGAATTATCTGTTTCTCTTGACTTGGTGTG
TATGTGATACAGCTTTGTAGTAATGTAACAGAATCAGCAAGAAAGCTTTTGACTTTGTATTGAATTGCTATGTTTTGATC
TGTATGGTGTTGTGTGAAGCTTTGAAAATTTCGTATTTTG
>AT3G54500.7 | chr3:20172792-20175791 REVERSE LENGTH=3000
AATTTAGAAGGTTGTTATTTCCATACTATAACTCTATAAATCGTTTCCATGCCCTTTTGTATACGTGCATAGAGCTTGTA
TACAGATTGTAACTAATACGCAGGTGTTGCTTTTGCTTTCAATCAGTTTAGGTTGCCGTGTTAGAGAGGAGCTTTGGGTA
TTTCTGCAGACTAGACAGCATCTTTCTGCGTCTCTTGAAACAATCTCCTGACTGCTCCTTTCTTGTGAAGCTCTTATTCT
TGTAATTAGATTTTTTTTTTTTTGTTACTTTTCGAAAACCTCTTTTGTTATACGTATCTCCATGACAACTACATTTTGGA
AAACGTGTAGTTTGCAATGTTTTTCCCCCATTCGAAACCAGATTCAATCTCTTAATACAATTGTAAGCACACACCAAGGA
```
