## Supplemental_Data1_Codes for "Expanding the synthetic biology toolbox with a library of constitutive and repressible promoters": Araport11_downstream_3000_translation_end_20160617 (part 90 of 154)

```
CACATAAAGTACTGTTTTGAGGAGAAGAAATAGGTAACAGGAGTGTCTTAGTTAATCATAGAGTAGCTGCAACGAATTTG
CCTTTCTTCAGAGTTCAGATGATGCATCGGTATGTCACAAAATCCCCAACAGGCTCTTTACTGTATGTAATCTTCACCAC
CTGTTTTTTCTTTAACCCATAGTACCTCACAAAGCTGTCCTTCTCCTGCAAATAAGGAAGCTGAAATGGAAAAGAAACAT
CCATTAAAACATAGCATACACAAATAGGCAAAGAAGCTTTGTGCAGAATATAAACAGACCTGTTTGTCCTCAAGTGCATG
CTTCCTCAGCAGTTGTTCTTTCTCCTCTTTGTTTAAAATCTCAATCTTTGGCTGCTGAATGTGCTTTGTGATGTTGACCA
ACAAATCTTCAATCTGTTGGCATATTCAATAAGTATAAACATGTAACTGTTCAGTTAACGTATTTCCAATTCAGGTCTCA
ATTTCATGATCCTCAATAGATATCATGCAAGACAATCCAAATCCAGAGCTATAATGTTTCATCATGTAGGAAAACAGATA
AGTGCTGACCGGGAAAGTTTCAACTGTAAAAGGGAAGGTAGTCAATGCCTTCTGGGCAAAGTGGTTCATTTTGCTCTGTA
AAACCAGAATCATAGCATGCAAGCCTACATTGTTGGAAATCTGAATATGAAGAGCACGAACTGACTTCACGGTGATTGGT
TCAGTTCCCATGAACACAACAAGGATCTGCATAAAACCATTTCAATAAGCTTAATGAAAAACAGGTAAAAGCATGAGAAT
ATGTCTGGTTACATTCTCATCTCAACTAGCTGTTCAAACATAACATTTTAATGACACCTTAATATGATCCCATCCTTTCC
CATTATAAAGTTAAAGCAATATGCCATTCGTTACAACACAAGTACCATGCGAGGAACCTTACTGCTACAACAAATTTTCT
TGGTTCCCAAGAAAAAAATGGGTATGTATTAGTTCTTCAGCTTTTCCAAAACATATACCAAAAGCTATAAATTAAACAGA
ACAAGACCAAACGCAAACCACACATCATTGGAAAGAAGAAGATAAACCCATATACTTCTCAGTTCTCACTAGTCTTATCC
TAAAAATACCCTATAATTAAAAGTTGAAATCTTTTTGTTGTATTAAGGCAAATTTAAACCAAGGTTAAACCCTAAATCTA
AAAAGTCGACGCATTTCTCAAATTTTCTTCTGTTTTAACGCAAACCCAAGCTGGAAGCTCAAAATCGATAAAAGTTTAAG
CGTTTTACACATTTTTTTTCTCTTTGAAGGCGTTAAACCAAAATGCAAACCCAAAATCTAAAAAAGGTGATGCCTTTTTC
ACATTTTCATCTGTTAAAAACAAAAAGTAACACCCAAATCGAAAAATAGCGGTGGAACAAAGAAAAGCTGAAACCTTTTT
CTTGGGATCTGAGCGAAGAGGAACGCAGATACGGAGGCGTTCAAGCTCAGGCTTCTCACCAAAAACAGAACGAAACTCAG
AAAGAGTGAGAGAGAGCTCAGCTTCATTAACTTCGTAGCCTCTATCGCGAAGCATCTCAAAAGCTGTCGTGCGAGCCAAG
TAAAACCTCTTGCTTTCGATTCCTCCGGTGTCCTCAGTCTTCGAAATACAGTTGGTACCGTCGTCAAACGTCGACTCAAC
ATTTTCACAGCACCCTTCTTCGGCCATTGTCTCCTCCATTTTTCTCCTCTGTCAATTTCAGAGTTTTGCTGTTGGAAGAG
AGAAAGGTTTTATGAGTTTGTTTTGTCACAAGAGAGAGTGTTGTTTGTGCTTGAGACTTCTCGGCTGGCCCCTTACTAAA
ATACATCTGGACTGTCCATTGCATTAATCAACCAACGGTTACGATTCCTCTCTTTTTTATTCAATTTTACTTTTAAGAAA
ACTCCAAAAAAGCATAACCATAATGTCATAAAGACATGTTTTTGTTGGACCGGACATAACCAATGTCGAGATGACGTCAA
TGGATAGTTGAGTCGGCTGTTATTAACGACGGCGACGAGTTAGGGTTCATACTTCCTAAAGCGGCCATGGAGTTACATGA
GATCTCAAAGCTCGACAATAAGAAGCATCCAGAGAGAATTGTTGAATCGAAGATGAAGAAGAGAATGAAACCTTATTCTC
TCACGTCTCTTAACAATCTCGACGATGGTTGCCTTATGCATATCCTCAGCTTCCTATCTCCAATTCCAGGTAAAATTGGT
TTCTTTTTCGCATCTATTACTTTGGTTTTCTCATACTTTTATACTTCTTTGTTCAATTCTGCTTTTAATTGTTTCGTTGT
TTGTAATTCATTTAGAAAATTTGACCAACTGTTTCACATCTTAATGACGGTTCTGTGTCTCAAATTTACTACTTTGAGAC
TTTGCAGATCCTAATCAAATCATAATTGAATTCAATTCTAATCTCCATGATGAATTATCTGTTTCTCTTGACTTGGTGTG
TATGTGATACAGCTTTGTAGTAATGTAACAGAATCAGCAAGAAAGCTTTTGACTTTGTATTGAATTGCTATGTTTTGATC
TGTATGGTGTTGTGTGAAGCTTTGAAAATTTCGTATTTTG
>AT3G54500.1 | chr3:20172792-20175791 REVERSE LENGTH=3000
AATTTAGAAGGTTGTTATTTCCATACTATAACTCTATAAATCGTTTCCATGCCCTTTTGTATACGTGCATAGAGCTTGTA
TACAGATTGTAACTAATACGCAGGTGTTGCTTTTGCTTTCAATCAGTTTAGGTTGCCGTGTTAGAGAGGAGCTTTGGGTA
TTTCTGCAGACTAGACAGCATCTTTCTGCGTCTCTTGAAACAATCTCCTGACTGCTCCTTTCTTGTGAAGCTCTTATTCT
TGTAATTAGATTTTTTTTTTTTTGTTACTTTTCGAAAACCTCTTTTGTTATACGTATCTCCATGACAACTACATTTTGGA
AAACGTGTAGTTTGCAATGTTTTTCCCCCATTCGAAACCAGATTCAATCTCTTAATACAATTGTAAGCACACACCAAGGA
CACATAAAGTACTGTTTTGAGGAGAAGAAATAGGTAACAGGAGTGTCTTAGTTAATCATAGAGTAGCTGCAACGAATTTG
CCTTTCTTCAGAGTTCAGATGATGCATCGGTATGTCACAAAATCCCCAACAGGCTCTTTACTGTATGTAATCTTCACCAC
CTGTTTTTTCTTTAACCCATAGTACCTCACAAAGCTGTCCTTCTCCTGCAAATAAGGAAGCTGAAATGGAAAAGAAACAT
CCATTAAAACATAGCATACACAAATAGGCAAAGAAGCTTTGTGCAGAATATAAACAGACCTGTTTGTCCTCAAGTGCATG
CTTCCTCAGCAGTTGTTCTTTCTCCTCTTTGTTTAAAATCTCAATCTTTGGCTGCTGAATGTGCTTTGTGATGTTGACCA
ACAAATCTTCAATCTGTTGGCATATTCAATAAGTATAAACATGTAACTGTTCAGTTAACGTATTTCCAATTCAGGTCTCA
ATTTCATGATCCTCAATAGATATCATGCAAGACAATCCAAATCCAGAGCTATAATGTTTCATCATGTAGGAAAACAGATA
AGTGCTGACCGGGAAAGTTTCAACTGTAAAAGGGAAGGTAGTCAATGCCTTCTGGGCAAAGTGGTTCATTTTGCTCTGTA
AAACCAGAATCATAGCATGCAAGCCTACATTGTTGGAAATCTGAATATGAAGAGCACGAACTGACTTCACGGTGATTGGT
TCAGTTCCCATGAACACAACAAGGATCTGCATAAAACCATTTCAATAAGCTTAATGAAAAACAGGTAAAAGCATGAGAAT
ATGTCTGGTTACATTCTCATCTCAACTAGCTGTTCAAACATAACATTTTAATGACACCTTAATATGATCCCATCCTTTCC
CATTATAAAGTTAAAGCAATATGCCATTCGTTACAACACAAGTACCATGCGAGGAACCTTACTGCTACAACAAATTTTCT
TGGTTCCCAAGAAAAAAATGGGTATGTATTAGTTCTTCAGCTTTTCCAAAACATATACCAAAAGCTATAAATTAAACAGA
ACAAGACCAAACGCAAACCACACATCATTGGAAAGAAGAAGATAAACCCATATACTTCTCAGTTCTCACTAGTCTTATCC
TAAAAATACCCTATAATTAAAAGTTGAAATCTTTTTGTTGTATTAAGGCAAATTTAAACCAAGGTTAAACCCTAAATCTA
AAAAGTCGACGCATTTCTCAAATTTTCTTCTGTTTTAACGCAAACCCAAGCTGGAAGCTCAAAATCGATAAAAGTTTAAG
CGTTTTACACATTTTTTTTCTCTTTGAAGGCGTTAAACCAAAATGCAAACCCAAAATCTAAAAAAGGTGATGCCTTTTTC
ACATTTTCATCTGTTAAAAACAAAAAGTAACACCCAAATCGAAAAATAGCGGTGGAACAAAGAAAAGCTGAAACCTTTTT
CTTGGGATCTGAGCGAAGAGGAACGCAGATACGGAGGCGTTCAAGCTCAGGCTTCTCACCAAAAACAGAACGAAACTCAG
AAAGAGTGAGAGAGAGCTCAGCTTCATTAACTTCGTAGCCTCTATCGCGAAGCATCTCAAAAGCTGTCGTGCGAGCCAAG
TAAAACCTCTTGCTTTCGATTCCTCCGGTGTCCTCAGTCTTCGAAATACAGTTGGTACCGTCGTCAAACGTCGACTCAAC
ATTTTCACAGCACCCTTCTTCGGCCATTGTCTCCTCCATTTTTCTCCTCTGTCAATTTCAGAGTTTTGCTGTTGGAAGAG
AGAAAGGTTTTATGAGTTTGTTTTGTCACAAGAGAGAGTGTTGTTTGTGCTTGAGACTTCTCGGCTGGCCCCTTACTAAA
ATACATCTGGACTGTCCATTGCATTAATCAACCAACGGTTACGATTCCTCTCTTTTTTATTCAATTTTACTTTTAAGAAA
ACTCCAAAAAAGCATAACCATAATGTCATAAAGACATGTTTTTGTTGGACCGGACATAACCAATGTCGAGATGACGTCAA
TGGATAGTTGAGTCGGCTGTTATTAACGACGGCGACGAGTTAGGGTTCATACTTCCTAAAGCGGCCATGGAGTTACATGA
GATCTCAAAGCTCGACAATAAGAAGCATCCAGAGAGAATTGTTGAATCGAAGATGAAGAAGAGAATGAAACCTTATTCTC
TCACGTCTCTTAACAATCTCGACGATGGTTGCCTTATGCATATCCTCAGCTTCCTATCTCCAATTCCAGGTAAAATTGGT
TTCTTTTTCGCATCTATTACTTTGGTTTTCTCATACTTTTATACTTCTTTGTTCAATTCTGCTTTTAATTGTTTCGTTGT
TTGTAATTCATTTAGAAAATTTGACCAACTGTTTCACATCTTAATGACGGTTCTGTGTCTCAAATTTACTACTTTGAGAC
TTTGCAGATCCTAATCAAATCATAATTGAATTCAATTCTAATCTCCATGATGAATTATCTGTTTCTCTTGACTTGGTGTG
TATGTGATACAGCTTTGTAGTAATGTAACAGAATCAGCAAGAAAGCTTTTGACTTTGTATTGAATTGCTATGTTTTGATC
TGTATGGTGTTGTGTGAAGCTTTGAAAATTTCGTATTTTG
>AT3G54500.8 | chr3:20172792-20175791 REVERSE LENGTH=3000
AATTTAGAAGGTTGTTATTTCCATACTATAACTCTATAAATCGTTTCCATGCCCTTTTGTATACGTGCATAGAGCTTGTA
TACAGATTGTAACTAATACGCAGGTGTTGCTTTTGCTTTCAATCAGTTTAGGTTGCCGTGTTAGAGAGGAGCTTTGGGTA
TTTCTGCAGACTAGACAGCATCTTTCTGCGTCTCTTGAAACAATCTCCTGACTGCTCCTTTCTTGTGAAGCTCTTATTCT
TGTAATTAGATTTTTTTTTTTTTGTTACTTTTCGAAAACCTCTTTTGTTATACGTATCTCCATGACAACTACATTTTGGA
AAACGTGTAGTTTGCAATGTTTTTCCCCCATTCGAAACCAGATTCAATCTCTTAATACAATTGTAAGCACACACCAAGGA
CACATAAAGTACTGTTTTGAGGAGAAGAAATAGGTAACAGGAGTGTCTTAGTTAATCATAGAGTAGCTGCAACGAATTTG
CCTTTCTTCAGAGTTCAGATGATGCATCGGTATGTCACAAAATCCCCAACAGGCTCTTTACTGTATGTAATCTTCACCAC
CTGTTTTTTCTTTAACCCATAGTACCTCACAAAGCTGTCCTTCTCCTGCAAATAAGGAAGCTGAAATGGAAAAGAAACAT
CCATTAAAACATAGCATACACAAATAGGCAAAGAAGCTTTGTGCAGAATATAAACAGACCTGTTTGTCCTCAAGTGCATG
CTTCCTCAGCAGTTGTTCTTTCTCCTCTTTGTTTAAAATCTCAATCTTTGGCTGCTGAATGTGCTTTGTGATGTTGACCA
ACAAATCTTCAATCTGTTGGCATATTCAATAAGTATAAACATGTAACTGTTCAGTTAACGTATTTCCAATTCAGGTCTCA
ATTTCATGATCCTCAATAGATATCATGCAAGACAATCCAAATCCAGAGCTATAATGTTTCATCATGTAGGAAAACAGATA
AGTGCTGACCGGGAAAGTTTCAACTGTAAAAGGGAAGGTAGTCAATGCCTTCTGGGCAAAGTGGTTCATTTTGCTCTGTA
AAACCAGAATCATAGCATGCAAGCCTACATTGTTGGAAATCTGAATATGAAGAGCACGAACTGACTTCACGGTGATTGGT
TCAGTTCCCATGAACACAACAAGGATCTGCATAAAACCATTTCAATAAGCTTAATGAAAAACAGGTAAAAGCATGAGAAT
ATGTCTGGTTACATTCTCATCTCAACTAGCTGTTCAAACATAACATTTTAATGACACCTTAATATGATCCCATCCTTTCC
CATTATAAAGTTAAAGCAATATGCCATTCGTTACAACACAAGTACCATGCGAGGAACCTTACTGCTACAACAAATTTTCT
TGGTTCCCAAGAAAAAAATGGGTATGTATTAGTTCTTCAGCTTTTCCAAAACATATACCAAAAGCTATAAATTAAACAGA
ACAAGACCAAACGCAAACCACACATCATTGGAAAGAAGAAGATAAACCCATATACTTCTCAGTTCTCACTAGTCTTATCC
TAAAAATACCCTATAATTAAAAGTTGAAATCTTTTTGTTGTATTAAGGCAAATTTAAACCAAGGTTAAACCCTAAATCTA
AAAAGTCGACGCATTTCTCAAATTTTCTTCTGTTTTAACGCAAACCCAAGCTGGAAGCTCAAAATCGATAAAAGTTTAAG
CGTTTTACACATTTTTTTTCTCTTTGAAGGCGTTAAACCAAAATGCAAACCCAAAATCTAAAAAAGGTGATGCCTTTTTC
ACATTTTCATCTGTTAAAAACAAAAAGTAACACCCAAATCGAAAAATAGCGGTGGAACAAAGAAAAGCTGAAACCTTTTT
CTTGGGATCTGAGCGAAGAGGAACGCAGATACGGAGGCGTTCAAGCTCAGGCTTCTCACCAAAAACAGAACGAAACTCAG
AAAGAGTGAGAGAGAGCTCAGCTTCATTAACTTCGTAGCCTCTATCGCGAAGCATCTCAAAAGCTGTCGTGCGAGCCAAG
TAAAACCTCTTGCTTTCGATTCCTCCGGTGTCCTCAGTCTTCGAAATACAGTTGGTACCGTCGTCAAACGTCGACTCAAC
ATTTTCACAGCACCCTTCTTCGGCCATTGTCTCCTCCATTTTTCTCCTCTGTCAATTTCAGAGTTTTGCTGTTGGAAGAG
AGAAAGGTTTTATGAGTTTGTTTTGTCACAAGAGAGAGTGTTGTTTGTGCTTGAGACTTCTCGGCTGGCCCCTTACTAAA
ATACATCTGGACTGTCCATTGCATTAATCAACCAACGGTTACGATTCCTCTCTTTTTTATTCAATTTTACTTTTAAGAAA
ACTCCAAAAAAGCATAACCATAATGTCATAAAGACATGTTTTTGTTGGACCGGACATAACCAATGTCGAGATGACGTCAA
TGGATAGTTGAGTCGGCTGTTATTAACGACGGCGACGAGTTAGGGTTCATACTTCCTAAAGCGGCCATGGAGTTACATGA
GATCTCAAAGCTCGACAATAAGAAGCATCCAGAGAGAATTGTTGAATCGAAGATGAAGAAGAGAATGAAACCTTATTCTC
TCACGTCTCTTAACAATCTCGACGATGGTTGCCTTATGCATATCCTCAGCTTCCTATCTCCAATTCCAGGTAAAATTGGT
TTCTTTTTCGCATCTATTACTTTGGTTTTCTCATACTTTTATACTTCTTTGTTCAATTCTGCTTTTAATTGTTTCGTTGT
TTGTAATTCATTTAGAAAATTTGACCAACTGTTTCACATCTTAATGACGGTTCTGTGTCTCAAATTTACTACTTTGAGAC
TTTGCAGATCCTAATCAAATCATAATTGAATTCAATTCTAATCTCCATGATGAATTATCTGTTTCTCTTGACTTGGTGTG
TATGTGATACAGCTTTGTAGTAATGTAACAGAATCAGCAAGAAAGCTTTTGACTTTGTATTGAATTGCTATGTTTTGATC
TGTATGGTGTTGTGTGAAGCTTTGAAAATTTCGTATTTTG
>AT3G54500.4 | chr3:20172792-20175791 REVERSE LENGTH=3000
AATTTAGAAGGTTGTTATTTCCATACTATAACTCTATAAATCGTTTCCATGCCCTTTTGTATACGTGCATAGAGCTTGTA
TACAGATTGTAACTAATACGCAGGTGTTGCTTTTGCTTTCAATCAGTTTAGGTTGCCGTGTTAGAGAGGAGCTTTGGGTA
TTTCTGCAGACTAGACAGCATCTTTCTGCGTCTCTTGAAACAATCTCCTGACTGCTCCTTTCTTGTGAAGCTCTTATTCT
TGTAATTAGATTTTTTTTTTTTTGTTACTTTTCGAAAACCTCTTTTGTTATACGTATCTCCATGACAACTACATTTTGGA
AAACGTGTAGTTTGCAATGTTTTTCCCCCATTCGAAACCAGATTCAATCTCTTAATACAATTGTAAGCACACACCAAGGA
CACATAAAGTACTGTTTTGAGGAGAAGAAATAGGTAACAGGAGTGTCTTAGTTAATCATAGAGTAGCTGCAACGAATTTG
CCTTTCTTCAGAGTTCAGATGATGCATCGGTATGTCACAAAATCCCCAACAGGCTCTTTACTGTATGTAATCTTCACCAC
CTGTTTTTTCTTTAACCCATAGTACCTCACAAAGCTGTCCTTCTCCTGCAAATAAGGAAGCTGAAATGGAAAAGAAACAT
CCATTAAAACATAGCATACACAAATAGGCAAAGAAGCTTTGTGCAGAATATAAACAGACCTGTTTGTCCTCAAGTGCATG
CTTCCTCAGCAGTTGTTCTTTCTCCTCTTTGTTTAAAATCTCAATCTTTGGCTGCTGAATGTGCTTTGTGATGTTGACCA
ACAAATCTTCAATCTGTTGGCATATTCAATAAGTATAAACATGTAACTGTTCAGTTAACGTATTTCCAATTCAGGTCTCA
ATTTCATGATCCTCAATAGATATCATGCAAGACAATCCAAATCCAGAGCTATAATGTTTCATCATGTAGGAAAACAGATA
AGTGCTGACCGGGAAAGTTTCAACTGTAAAAGGGAAGGTAGTCAATGCCTTCTGGGCAAAGTGGTTCATTTTGCTCTGTA
AAACCAGAATCATAGCATGCAAGCCTACATTGTTGGAAATCTGAATATGAAGAGCACGAACTGACTTCACGGTGATTGGT
TCAGTTCCCATGAACACAACAAGGATCTGCATAAAACCATTTCAATAAGCTTAATGAAAAACAGGTAAAAGCATGAGAAT
ATGTCTGGTTACATTCTCATCTCAACTAGCTGTTCAAACATAACATTTTAATGACACCTTAATATGATCCCATCCTTTCC
CATTATAAAGTTAAAGCAATATGCCATTCGTTACAACACAAGTACCATGCGAGGAACCTTACTGCTACAACAAATTTTCT
TGGTTCCCAAGAAAAAAATGGGTATGTATTAGTTCTTCAGCTTTTCCAAAACATATACCAAAAGCTATAAATTAAACAGA
ACAAGACCAAACGCAAACCACACATCATTGGAAAGAAGAAGATAAACCCATATACTTCTCAGTTCTCACTAGTCTTATCC
TAAAAATACCCTATAATTAAAAGTTGAAATCTTTTTGTTGTATTAAGGCAAATTTAAACCAAGGTTAAACCCTAAATCTA
AAAAGTCGACGCATTTCTCAAATTTTCTTCTGTTTTAACGCAAACCCAAGCTGGAAGCTCAAAATCGATAAAAGTTTAAG
CGTTTTACACATTTTTTTTCTCTTTGAAGGCGTTAAACCAAAATGCAAACCCAAAATCTAAAAAAGGTGATGCCTTTTTC
ACATTTTCATCTGTTAAAAACAAAAAGTAACACCCAAATCGAAAAATAGCGGTGGAACAAAGAAAAGCTGAAACCTTTTT
CTTGGGATCTGAGCGAAGAGGAACGCAGATACGGAGGCGTTCAAGCTCAGGCTTCTCACCAAAAACAGAACGAAACTCAG
AAAGAGTGAGAGAGAGCTCAGCTTCATTAACTTCGTAGCCTCTATCGCGAAGCATCTCAAAAGCTGTCGTGCGAGCCAAG
TAAAACCTCTTGCTTTCGATTCCTCCGGTGTCCTCAGTCTTCGAAATACAGTTGGTACCGTCGTCAAACGTCGACTCAAC
ATTTTCACAGCACCCTTCTTCGGCCATTGTCTCCTCCATTTTTCTCCTCTGTCAATTTCAGAGTTTTGCTGTTGGAAGAG
AGAAAGGTTTTATGAGTTTGTTTTGTCACAAGAGAGAGTGTTGTTTGTGCTTGAGACTTCTCGGCTGGCCCCTTACTAAA
ATACATCTGGACTGTCCATTGCATTAATCAACCAACGGTTACGATTCCTCTCTTTTTTATTCAATTTTACTTTTAAGAAA
ACTCCAAAAAAGCATAACCATAATGTCATAAAGACATGTTTTTGTTGGACCGGACATAACCAATGTCGAGATGACGTCAA
TGGATAGTTGAGTCGGCTGTTATTAACGACGGCGACGAGTTAGGGTTCATACTTCCTAAAGCGGCCATGGAGTTACATGA
GATCTCAAAGCTCGACAATAAGAAGCATCCAGAGAGAATTGTTGAATCGAAGATGAAGAAGAGAATGAAACCTTATTCTC
TCACGTCTCTTAACAATCTCGACGATGGTTGCCTTATGCATATCCTCAGCTTCCTATCTCCAATTCCAGGTAAAATTGGT
TTCTTTTTCGCATCTATTACTTTGGTTTTCTCATACTTTTATACTTCTTTGTTCAATTCTGCTTTTAATTGTTTCGTTGT
TTGTAATTCATTTAGAAAATTTGACCAACTGTTTCACATCTTAATGACGGTTCTGTGTCTCAAATTTACTACTTTGAGAC
TTTGCAGATCCTAATCAAATCATAATTGAATTCAATTCTAATCTCCATGATGAATTATCTGTTTCTCTTGACTTGGTGTG
TATGTGATACAGCTTTGTAGTAATGTAACAGAATCAGCAAGAAAGCTTTTGACTTTGTATTGAATTGCTATGTTTTGATC
TGTATGGTGTTGTGTGAAGCTTTGAAAATTTCGTATTTTG
>AT3G54500.5 | chr3:20172792-20175791 REVERSE LENGTH=3000
AATTTAGAAGGTTGTTATTTCCATACTATAACTCTATAAATCGTTTCCATGCCCTTTTGTATACGTGCATAGAGCTTGTA
TACAGATTGTAACTAATACGCAGGTGTTGCTTTTGCTTTCAATCAGTTTAGGTTGCCGTGTTAGAGAGGAGCTTTGGGTA
TTTCTGCAGACTAGACAGCATCTTTCTGCGTCTCTTGAAACAATCTCCTGACTGCTCCTTTCTTGTGAAGCTCTTATTCT
TGTAATTAGATTTTTTTTTTTTTGTTACTTTTCGAAAACCTCTTTTGTTATACGTATCTCCATGACAACTACATTTTGGA
AAACGTGTAGTTTGCAATGTTTTTCCCCCATTCGAAACCAGATTCAATCTCTTAATACAATTGTAAGCACACACCAAGGA
CACATAAAGTACTGTTTTGAGGAGAAGAAATAGGTAACAGGAGTGTCTTAGTTAATCATAGAGTAGCTGCAACGAATTTG
CCTTTCTTCAGAGTTCAGATGATGCATCGGTATGTCACAAAATCCCCAACAGGCTCTTTACTGTATGTAATCTTCACCAC
CTGTTTTTTCTTTAACCCATAGTACCTCACAAAGCTGTCCTTCTCCTGCAAATAAGGAAGCTGAAATGGAAAAGAAACAT
CCATTAAAACATAGCATACACAAATAGGCAAAGAAGCTTTGTGCAGAATATAAACAGACCTGTTTGTCCTCAAGTGCATG
CTTCCTCAGCAGTTGTTCTTTCTCCTCTTTGTTTAAAATCTCAATCTTTGGCTGCTGAATGTGCTTTGTGATGTTGACCA
ACAAATCTTCAATCTGTTGGCATATTCAATAAGTATAAACATGTAACTGTTCAGTTAACGTATTTCCAATTCAGGTCTCA
ATTTCATGATCCTCAATAGATATCATGCAAGACAATCCAAATCCAGAGCTATAATGTTTCATCATGTAGGAAAACAGATA
AGTGCTGACCGGGAAAGTTTCAACTGTAAAAGGGAAGGTAGTCAATGCCTTCTGGGCAAAGTGGTTCATTTTGCTCTGTA
AAACCAGAATCATAGCATGCAAGCCTACATTGTTGGAAATCTGAATATGAAGAGCACGAACTGACTTCACGGTGATTGGT
TCAGTTCCCATGAACACAACAAGGATCTGCATAAAACCATTTCAATAAGCTTAATGAAAAACAGGTAAAAGCATGAGAAT
ATGTCTGGTTACATTCTCATCTCAACTAGCTGTTCAAACATAACATTTTAATGACACCTTAATATGATCCCATCCTTTCC
CATTATAAAGTTAAAGCAATATGCCATTCGTTACAACACAAGTACCATGCGAGGAACCTTACTGCTACAACAAATTTTCT
TGGTTCCCAAGAAAAAAATGGGTATGTATTAGTTCTTCAGCTTTTCCAAAACATATACCAAAAGCTATAAATTAAACAGA
ACAAGACCAAACGCAAACCACACATCATTGGAAAGAAGAAGATAAACCCATATACTTCTCAGTTCTCACTAGTCTTATCC
TAAAAATACCCTATAATTAAAAGTTGAAATCTTTTTGTTGTATTAAGGCAAATTTAAACCAAGGTTAAACCCTAAATCTA
AAAAGTCGACGCATTTCTCAAATTTTCTTCTGTTTTAACGCAAACCCAAGCTGGAAGCTCAAAATCGATAAAAGTTTAAG
CGTTTTACACATTTTTTTTCTCTTTGAAGGCGTTAAACCAAAATGCAAACCCAAAATCTAAAAAAGGTGATGCCTTTTTC
ACATTTTCATCTGTTAAAAACAAAAAGTAACACCCAAATCGAAAAATAGCGGTGGAACAAAGAAAAGCTGAAACCTTTTT
CTTGGGATCTGAGCGAAGAGGAACGCAGATACGGAGGCGTTCAAGCTCAGGCTTCTCACCAAAAACAGAACGAAACTCAG
AAAGAGTGAGAGAGAGCTCAGCTTCATTAACTTCGTAGCCTCTATCGCGAAGCATCTCAAAAGCTGTCGTGCGAGCCAAG
TAAAACCTCTTGCTTTCGATTCCTCCGGTGTCCTCAGTCTTCGAAATACAGTTGGTACCGTCGTCAAACGTCGACTCAAC
ATTTTCACAGCACCCTTCTTCGGCCATTGTCTCCTCCATTTTTCTCCTCTGTCAATTTCAGAGTTTTGCTGTTGGAAGAG
AGAAAGGTTTTATGAGTTTGTTTTGTCACAAGAGAGAGTGTTGTTTGTGCTTGAGACTTCTCGGCTGGCCCCTTACTAAA
ATACATCTGGACTGTCCATTGCATTAATCAACCAACGGTTACGATTCCTCTCTTTTTTATTCAATTTTACTTTTAAGAAA
ACTCCAAAAAAGCATAACCATAATGTCATAAAGACATGTTTTTGTTGGACCGGACATAACCAATGTCGAGATGACGTCAA
TGGATAGTTGAGTCGGCTGTTATTAACGACGGCGACGAGTTAGGGTTCATACTTCCTAAAGCGGCCATGGAGTTACATGA
GATCTCAAAGCTCGACAATAAGAAGCATCCAGAGAGAATTGTTGAATCGAAGATGAAGAAGAGAATGAAACCTTATTCTC
TCACGTCTCTTAACAATCTCGACGATGGTTGCCTTATGCATATCCTCAGCTTCCTATCTCCAATTCCAGGTAAAATTGGT
TTCTTTTTCGCATCTATTACTTTGGTTTTCTCATACTTTTATACTTCTTTGTTCAATTCTGCTTTTAATTGTTTCGTTGT
TTGTAATTCATTTAGAAAATTTGACCAACTGTTTCACATCTTAATGACGGTTCTGTGTCTCAAATTTACTACTTTGAGAC
TTTGCAGATCCTAATCAAATCATAATTGAATTCAATTCTAATCTCCATGATGAATTATCTGTTTCTCTTGACTTGGTGTG
TATGTGATACAGCTTTGTAGTAATGTAACAGAATCAGCAAGAAAGCTTTTGACTTTGTATTGAATTGCTATGTTTTGATC
TGTATGGTGTTGTGTGAAGCTTTGAAAATTTCGTATTTTG
>AT3G54500.6 | chr3:20172792-20175791 REVERSE LENGTH=3000
AATTTAGAAGGTTGTTATTTCCATACTATAACTCTATAAATCGTTTCCATGCCCTTTTGTATACGTGCATAGAGCTTGTA
TACAGATTGTAACTAATACGCAGGTGTTGCTTTTGCTTTCAATCAGTTTAGGTTGCCGTGTTAGAGAGGAGCTTTGGGTA
TTTCTGCAGACTAGACAGCATCTTTCTGCGTCTCTTGAAACAATCTCCTGACTGCTCCTTTCTTGTGAAGCTCTTATTCT
TGTAATTAGATTTTTTTTTTTTTGTTACTTTTCGAAAACCTCTTTTGTTATACGTATCTCCATGACAACTACATTTTGGA
AAACGTGTAGTTTGCAATGTTTTTCCCCCATTCGAAACCAGATTCAATCTCTTAATACAATTGTAAGCACACACCAAGGA
CACATAAAGTACTGTTTTGAGGAGAAGAAATAGGTAACAGGAGTGTCTTAGTTAATCATAGAGTAGCTGCAACGAATTTG
CCTTTCTTCAGAGTTCAGATGATGCATCGGTATGTCACAAAATCCCCAACAGGCTCTTTACTGTATGTAATCTTCACCAC
CTGTTTTTTCTTTAACCCATAGTACCTCACAAAGCTGTCCTTCTCCTGCAAATAAGGAAGCTGAAATGGAAAAGAAACAT
CCATTAAAACATAGCATACACAAATAGGCAAAGAAGCTTTGTGCAGAATATAAACAGACCTGTTTGTCCTCAAGTGCATG
CTTCCTCAGCAGTTGTTCTTTCTCCTCTTTGTTTAAAATCTCAATCTTTGGCTGCTGAATGTGCTTTGTGATGTTGACCA
ACAAATCTTCAATCTGTTGGCATATTCAATAAGTATAAACATGTAACTGTTCAGTTAACGTATTTCCAATTCAGGTCTCA
ATTTCATGATCCTCAATAGATATCATGCAAGACAATCCAAATCCAGAGCTATAATGTTTCATCATGTAGGAAAACAGATA
AGTGCTGACCGGGAAAGTTTCAACTGTAAAAGGGAAGGTAGTCAATGCCTTCTGGGCAAAGTGGTTCATTTTGCTCTGTA
AAACCAGAATCATAGCATGCAAGCCTACATTGTTGGAAATCTGAATATGAAGAGCACGAACTGACTTCACGGTGATTGGT
TCAGTTCCCATGAACACAACAAGGATCTGCATAAAACCATTTCAATAAGCTTAATGAAAAACAGGTAAAAGCATGAGAAT
ATGTCTGGTTACATTCTCATCTCAACTAGCTGTTCAAACATAACATTTTAATGACACCTTAATATGATCCCATCCTTTCC
CATTATAAAGTTAAAGCAATATGCCATTCGTTACAACACAAGTACCATGCGAGGAACCTTACTGCTACAACAAATTTTCT
TGGTTCCCAAGAAAAAAATGGGTATGTATTAGTTCTTCAGCTTTTCCAAAACATATACCAAAAGCTATAAATTAAACAGA
ACAAGACCAAACGCAAACCACACATCATTGGAAAGAAGAAGATAAACCCATATACTTCTCAGTTCTCACTAGTCTTATCC
TAAAAATACCCTATAATTAAAAGTTGAAATCTTTTTGTTGTATTAAGGCAAATTTAAACCAAGGTTAAACCCTAAATCTA
AAAAGTCGACGCATTTCTCAAATTTTCTTCTGTTTTAACGCAAACCCAAGCTGGAAGCTCAAAATCGATAAAAGTTTAAG
CGTTTTACACATTTTTTTTCTCTTTGAAGGCGTTAAACCAAAATGCAAACCCAAAATCTAAAAAAGGTGATGCCTTTTTC
ACATTTTCATCTGTTAAAAACAAAAAGTAACACCCAAATCGAAAAATAGCGGTGGAACAAAGAAAAGCTGAAACCTTTTT
CTTGGGATCTGAGCGAAGAGGAACGCAGATACGGAGGCGTTCAAGCTCAGGCTTCTCACCAAAAACAGAACGAAACTCAG
AAAGAGTGAGAGAGAGCTCAGCTTCATTAACTTCGTAGCCTCTATCGCGAAGCATCTCAAAAGCTGTCGTGCGAGCCAAG
TAAAACCTCTTGCTTTCGATTCCTCCGGTGTCCTCAGTCTTCGAAATACAGTTGGTACCGTCGTCAAACGTCGACTCAAC
ATTTTCACAGCACCCTTCTTCGGCCATTGTCTCCTCCATTTTTCTCCTCTGTCAATTTCAGAGTTTTGCTGTTGGAAGAG
AGAAAGGTTTTATGAGTTTGTTTTGTCACAAGAGAGAGTGTTGTTTGTGCTTGAGACTTCTCGGCTGGCCCCTTACTAAA
ATACATCTGGACTGTCCATTGCATTAATCAACCAACGGTTACGATTCCTCTCTTTTTTATTCAATTTTACTTTTAAGAAA
ACTCCAAAAAAGCATAACCATAATGTCATAAAGACATGTTTTTGTTGGACCGGACATAACCAATGTCGAGATGACGTCAA
TGGATAGTTGAGTCGGCTGTTATTAACGACGGCGACGAGTTAGGGTTCATACTTCCTAAAGCGGCCATGGAGTTACATGA
GATCTCAAAGCTCGACAATAAGAAGCATCCAGAGAGAATTGTTGAATCGAAGATGAAGAAGAGAATGAAACCTTATTCTC
TCACGTCTCTTAACAATCTCGACGATGGTTGCCTTATGCATATCCTCAGCTTCCTATCTCCAATTCCAGGTAAAATTGGT
TTCTTTTTCGCATCTATTACTTTGGTTTTCTCATACTTTTATACTTCTTTGTTCAATTCTGCTTTTAATTGTTTCGTTGT
TTGTAATTCATTTAGAAAATTTGACCAACTGTTTCACATCTTAATGACGGTTCTGTGTCTCAAATTTACTACTTTGAGAC
TTTGCAGATCCTAATCAAATCATAATTGAATTCAATTCTAATCTCCATGATGAATTATCTGTTTCTCTTGACTTGGTGTG
TATGTGATACAGCTTTGTAGTAATGTAACAGAATCAGCAAGAAAGCTTTTGACTTTGTATTGAATTGCTATGTTTTGATC
TGTATGGTGTTGTGTGAAGCTTTGAAAATTTCGTATTTTG
>AT3G54510.3 | chr3:20182680-20185679 FORWARD LENGTH=3000
CCTCTTTCACACATACTACTTTTGCATTATATTAACCCTGGTTTCTGTCAGATGGAGGATGTTTACGAGACTACATATGA
TACTTGCGGTCGATTCTGGCCATTCATTCATCATTATATATTTGTCTCAATAATACTAATGCAAATCACAATGGTGGGTC
TTTTTGGACTTAAATCAAAGCCATCTGCAGCAATTGCTACAGTACCTCTCATATTGATCACTATAGCTTATAACGAATAC
TGCAAGATCCGCTTCCTCCCATCATTTAAACATTTCCCTATACAGGTACTTATCAACTTTCCTGAGGAAATGATGGATAG
ATTCAGGGGATTCTTTGTTTTTTTAAATCTACATAAGTGTTTTTGTGGTGTAGACAGCAGTTGAAATAGACGAAGAAGAT
GAAAAGAATGGGGAGATGGAAACACATTATGTTGATGCTGCAACGGCGTATAACCGGCATCAACCTTGCTTAGAGCGTGT
AAGCTCAGCGGAATCACCAACAAACTTAAGCCAACCATTGCTTGGGACAGACTCCATTTGAGTCTAAAGGTGAACTGGTT
TGAAAACCTTGTCTTCTTAGTCAGGGATTTTGAAGCTCCTCCACGCACGCACGTCCTCATGTGTTGTCACTTTAGATCAG
TGAAGGCTATATATGGCCAAAATGCTTATAGAGAGAATGCTGAATGCTTCTTTTTTTAGGTTGTTTACTGTTTTTTCATT
AGTTAGGGTTATTACATGGTTTTGTTTTTAAAAAACTATTGTATATGAAACATTAGTCACAAAAGTGGAAAACAACTCAG
AGAGAATTTATCAGATTATGTTTTATTTCTACTTCTCCTCCACTTCCTCTAGTGCTGTTTCCTCTAGTGGAGTTGTAACC
ATCTCAATTTCTATCTAGGAATATTGATATGTTACAATCTTGTAGAACAAATTTTGATAGGCCAGTGATTGTAGCCACAA
GCACTGATATGATTGGTAAACCAGACTACAGTGGGTGGGAAGAAACACTGTTATAAGCTCAAGGACATGATAAGCTTGCA
AAGGGAAATTATACGGCTGGGAGATATTACAAGCTTATAACCAGCCCATCATGTATGTTCTTCAACCCTACAATATACTT
CTTTTCTTCATCCCATTTTCCGCATATCATTTCACATTTTTTCTCTAGATGCTTGATCTTTTCCTCGTGACCATAATCAG
TCCTTGTCTCTATCCCTCTTTCTCTTTCAAGCTTTTTGATTACCTTTGTCAGAAGCTGTTGGAAAACAAAGATCATTTGC
TTAGTTTCAAGTTTTAAGAAAGGAGACAACAAATGTCTTGTAAAGGAAGAAATGACCATGATTTTGCTTACTTTTATTTC
CATCTCTATAGAAATTGTCAAGTTGTCCTGACTAGTTGGGTTGTTAACAAGTTCACCATTGGCAACGGCTTTATCCTTCA
ACTTCTCCGTGTCTTTAAATCTCCTCAGCAGATTATGTACTGTTTTGCTGTTGCTACTTTTTGGAATTTTACTTTGACTG
TAGTCGAACTGATTTATTTGTAATAATGGTTTAAGTATAAAGGCCATTCTACGATATAAACTAAAGACTAGTCAAGTAAC
AGTAGTAGTACCTCCCAGCTTATTTTCGTGAAATGAATTGTTTCTTGACCAAGGTCATTGTTTTCCAGGTGTTGTTGTTG
TCTTTCTCCTATCAGTTGAAGTATCCTCTTTTCTTGGGTCAAGCTTTTACAACCGTGCTGCATCGACACTCGCTTGCACT
AAACCGGCATGGTGCATCAAAACACATGCAAAACAGATGTAATATGATTTCCATACTGAAGAATGAGATTTCCTTCACCT
ATATATCCTAGGCTAGGTTCTTATAGAAACTTATCTATATGTTATTTCCGTTAGTAGAACAGAAGACACTTATTGTCTGG
TCATTTAAGGCAAGATGCTGATTAGTCTCTTTTCTAAATCCTTATAACCCTGTTTGTACTGTGAAAACACAAAATGTTCT
TGATTAGTTGTGAGGACTTACGTGATCAGGCTTTTCTACTCCTCTCTGTGTTTCTTCTGCTTTTTTCAATTTGTCAAGAT
TATTCTGCAGTTGCTCTCGCAGATTGTTGTAATATTTGATACAGTTTCCAGCCTGTCGACTGCGATACGTAGAATGCTTT
GCTTCAATGTAGAACCTATACCTGTTTGACTGCCCAAAAAATTCATTATGATAATATATAAGCTTTTAAAAACAGTACAA
GTACTCATTGTTCTGTTATATATAGATATGCTTACTCGGATTTCATTGTAATTCTCGTAGGTATGTTGATAATCCCTCTC
GAGCTTTTTCAGTCGCTTCTCTGCTTTGGAAACTGACATGTGCACAACTGGATCAGCATCAGGTGACAACTTGTCGCGGT
AAAGTTTCCCTAAACCCATTTCATCATAGTTGCCTACAATACCAATAGACTTGGATATTTCGTTGACACCGTTGAGCTGA
GTGGAAGCTTCCATGCCACTGATTGCAAGAATTTCCAAAGCTGCTCCTAAGTATCATTTGAAGGAATTGCTCATTTTGTG
TTCTTATAGGAACGGAAAAAGCATAGCTTGAATGAAGCAACCTATCACGATTGATTATCCAAACTCGTGCACCCCACGCC
AAGTAAGTCAATGGCTCATCCTTGAAGATATCTTCTTTTGTATATTATGGTTAATTATAATTAGGAATCTATCTCTGTTT
GCTAGCGATACGATGATGTCTTTATTAAAAAAACATTGGAAATAATCAAATCCTCGAGGCATAAAATGCTTGAATTCATT
GTGCTGATATGAAAGAGAGAAAGTATAGTTTTGAGTGTTTGACCAAAAGCCACATCACCGAAGTCAATGGCTTTTGGTCA
AAATGGTTTCGAATATAAGCTACTTTGTTTATAAGACAACCCATGGATGCATCAGATACAAGGAAATTATTAATTTGATA
GTCTTAAGTGTATTCTTAAGTGTTTATAAGCTACTTTGGG
>AT3G54510.2 | chr3:20183221-20186220 FORWARD LENGTH=3000
GTCTAAAGGTGAACTGGTTTGAAAACCTTGTCTTCTTAGTCAGGGATTTTGAAGCTCCTCCACGCACGCACGTCCTCATG
TGTTGTCACTTTAGATCAGTGAAGGCTATATATGGCCAAAATGCTTATAGAGAGAATGCTGAATGCTTCTTTTTTTAGGT
TGTTTACTGTTTTTTCATTAGTTAGGGTTATTACATGGTTTTGTTTTTAAAAAACTATTGTATATGAAACATTAGTCACA
AAAGTGGAAAACAACTCAGAGAGAATTTATCAGATTATGTTTTATTTCTACTTCTCCTCCACTTCCTCTAGTGCTGTTTC
CTCTAGTGGAGTTGTAACCATCTCAATTTCTATCTAGGAATATTGATATGTTACAATCTTGTAGAACAAATTTTGATAGG
CCAGTGATTGTAGCCACAAGCACTGATATGATTGGTAAACCAGACTACAGTGGGTGGGAAGAAACACTGTTATAAGCTCA
AGGACATGATAAGCTTGCAAAGGGAAATTATACGGCTGGGAGATATTACAAGCTTATAACCAGCCCATCATGTATGTTCT
TCAACCCTACAATATACTTCTTTTCTTCATCCCATTTTCCGCATATCATTTCACATTTTTTCTCTAGATGCTTGATCTTT
TCCTCGTGACCATAATCAGTCCTTGTCTCTATCCCTCTTTCTCTTTCAAGCTTTTTGATTACCTTTGTCAGAAGCTGTTG
GAAAACAAAGATCATTTGCTTAGTTTCAAGTTTTAAGAAAGGAGACAACAAATGTCTTGTAAAGGAAGAAATGACCATGA
TTTTGCTTACTTTTATTTCCATCTCTATAGAAATTGTCAAGTTGTCCTGACTAGTTGGGTTGTTAACAAGTTCACCATTG
GCAACGGCTTTATCCTTCAACTTCTCCGTGTCTTTAAATCTCCTCAGCAGATTATGTACTGTTTTGCTGTTGCTACTTTT
TGGAATTTTACTTTGACTGTAGTCGAACTGATTTATTTGTAATAATGGTTTAAGTATAAAGGCCATTCTACGATATAAAC
TAAAGACTAGTCAAGTAACAGTAGTAGTACCTCCCAGCTTATTTTCGTGAAATGAATTGTTTCTTGACCAAGGTCATTGT
TTTCCAGGTGTTGTTGTTGTCTTTCTCCTATCAGTTGAAGTATCCTCTTTTCTTGGGTCAAGCTTTTACAACCGTGCTGC
ATCGACACTCGCTTGCACTAAACCGGCATGGTGCATCAAAACACATGCAAAACAGATGTAATATGATTTCCATACTGAAG
AATGAGATTTCCTTCACCTATATATCCTAGGCTAGGTTCTTATAGAAACTTATCTATATGTTATTTCCGTTAGTAGAACA
GAAGACACTTATTGTCTGGTCATTTAAGGCAAGATGCTGATTAGTCTCTTTTCTAAATCCTTATAACCCTGTTTGTACTG
TGAAAACACAAAATGTTCTTGATTAGTTGTGAGGACTTACGTGATCAGGCTTTTCTACTCCTCTCTGTGTTTCTTCTGCT
TTTTTCAATTTGTCAAGATTATTCTGCAGTTGCTCTCGCAGATTGTTGTAATATTTGATACAGTTTCCAGCCTGTCGACT
GCGATACGTAGAATGCTTTGCTTCAATGTAGAACCTATACCTGTTTGACTGCCCAAAAAATTCATTATGATAATATATAA
GCTTTTAAAAACAGTACAAGTACTCATTGTTCTGTTATATATAGATATGCTTACTCGGATTTCATTGTAATTCTCGTAGG
TATGTTGATAATCCCTCTCGAGCTTTTTCAGTCGCTTCTCTGCTTTGGAAACTGACATGTGCACAACTGGATCAGCATCA
GGTGACAACTTGTCGCGGTAAAGTTTCCCTAAACCCATTTCATCATAGTTGCCTACAATACCAATAGACTTGGATATTTC
GTTGACACCGTTGAGCTGAGTGGAAGCTTCCATGCCACTGATTGCAAGAATTTCCAAAGCTGCTCCTAAGTATCATTTGA
AGGAATTGCTCATTTTGTGTTCTTATAGGAACGGAAAAAGCATAGCTTGAATGAAGCAACCTATCACGATTGATTATCCA
AACTCGTGCACCCCACGCCAAGTAAGTCAATGGCTCATCCTTGAAGATATCTTCTTTTGTATATTATGGTTAATTATAAT
TAGGAATCTATCTCTGTTTGCTAGCGATACGATGATGTCTTTATTAAAAAAACATTGGAAATAATCAAATCCTCGAGGCA
TAAAATGCTTGAATTCATTGTGCTGATATGAAAGAGAGAAAGTATAGTTTTGAGTGTTTGACCAAAAGCCACATCACCGA
AGTCAATGGCTTTTGGTCAAAATGGTTTCGAATATAAGCTACTTTGTTTATAAGACAACCCATGGATGCATCAGATACAA
GGAAATTATTAATTTGATAGTCTTAAGTGTATTCTTAAGTGTTTATAAGCTACTTTGGGGACTTGGTCTTGAAAATCACC
CTCAAAATTCCTTTCAACAATCCAATGGTGATGAACCGAAAAACTTTGTAGAAATTAATCGATTGAAACAACATTTCATA
TTGGATTTAGTGTGATTATATGAAAAGAGAAAGTCATAGTTTTGACCAAAGCAGCTTCTGATTTTGCATCCCAATCCAGA
AAGCTTTTAAGTCTATTCTGGTGTTATATGGCTACTTCTTTATTAGAATTTCTTTGTTCATAGACAAATGATCCAATGGC
GAGAAATGGTGAAGTCTATTTGAGAATGATTTGGTTGCTTATATTAATGGAAATATTGTAAAATGCATCTTATAAAGCTG
TATCATAACATGAATCATCAGTGTGATTTACAACATGATAGCTTAACATGTTTGTTCTTCAGTTACATCATCCATACATA
TATAGGCATCTTGCTTTCTATTCCTTGGAATAGAACTTTGCATGTTATTGAACTGATAGAGGTACATCTCTGAAGTTACC
TTTTCGGCAGCCTTTTCTCTGTGAAGCAGTTTTGTTCATA
>AT3G54510.1 | chr3:20183221-20186220 FORWARD LENGTH=3000
GTCTAAAGGTGAACTGGTTTGAAAACCTTGTCTTCTTAGTCAGGGATTTTGAAGCTCCTCCACGCACGCACGTCCTCATG
TGTTGTCACTTTAGATCAGTGAAGGCTATATATGGCCAAAATGCTTATAGAGAGAATGCTGAATGCTTCTTTTTTTAGGT
TGTTTACTGTTTTTTCATTAGTTAGGGTTATTACATGGTTTTGTTTTTAAAAAACTATTGTATATGAAACATTAGTCACA
AAAGTGGAAAACAACTCAGAGAGAATTTATCAGATTATGTTTTATTTCTACTTCTCCTCCACTTCCTCTAGTGCTGTTTC
CTCTAGTGGAGTTGTAACCATCTCAATTTCTATCTAGGAATATTGATATGTTACAATCTTGTAGAACAAATTTTGATAGG
CCAGTGATTGTAGCCACAAGCACTGATATGATTGGTAAACCAGACTACAGTGGGTGGGAAGAAACACTGTTATAAGCTCA
AGGACATGATAAGCTTGCAAAGGGAAATTATACGGCTGGGAGATATTACAAGCTTATAACCAGCCCATCATGTATGTTCT
TCAACCCTACAATATACTTCTTTTCTTCATCCCATTTTCCGCATATCATTTCACATTTTTTCTCTAGATGCTTGATCTTT
TCCTCGTGACCATAATCAGTCCTTGTCTCTATCCCTCTTTCTCTTTCAAGCTTTTTGATTACCTTTGTCAGAAGCTGTTG
GAAAACAAAGATCATTTGCTTAGTTTCAAGTTTTAAGAAAGGAGACAACAAATGTCTTGTAAAGGAAGAAATGACCATGA
TTTTGCTTACTTTTATTTCCATCTCTATAGAAATTGTCAAGTTGTCCTGACTAGTTGGGTTGTTAACAAGTTCACCATTG
GCAACGGCTTTATCCTTCAACTTCTCCGTGTCTTTAAATCTCCTCAGCAGATTATGTACTGTTTTGCTGTTGCTACTTTT
TGGAATTTTACTTTGACTGTAGTCGAACTGATTTATTTGTAATAATGGTTTAAGTATAAAGGCCATTCTACGATATAAAC
TAAAGACTAGTCAAGTAACAGTAGTAGTACCTCCCAGCTTATTTTCGTGAAATGAATTGTTTCTTGACCAAGGTCATTGT
TTTCCAGGTGTTGTTGTTGTCTTTCTCCTATCAGTTGAAGTATCCTCTTTTCTTGGGTCAAGCTTTTACAACCGTGCTGC
ATCGACACTCGCTTGCACTAAACCGGCATGGTGCATCAAAACACATGCAAAACAGATGTAATATGATTTCCATACTGAAG
AATGAGATTTCCTTCACCTATATATCCTAGGCTAGGTTCTTATAGAAACTTATCTATATGTTATTTCCGTTAGTAGAACA
GAAGACACTTATTGTCTGGTCATTTAAGGCAAGATGCTGATTAGTCTCTTTTCTAAATCCTTATAACCCTGTTTGTACTG
TGAAAACACAAAATGTTCTTGATTAGTTGTGAGGACTTACGTGATCAGGCTTTTCTACTCCTCTCTGTGTTTCTTCTGCT
TTTTTCAATTTGTCAAGATTATTCTGCAGTTGCTCTCGCAGATTGTTGTAATATTTGATACAGTTTCCAGCCTGTCGACT
GCGATACGTAGAATGCTTTGCTTCAATGTAGAACCTATACCTGTTTGACTGCCCAAAAAATTCATTATGATAATATATAA
GCTTTTAAAAACAGTACAAGTACTCATTGTTCTGTTATATATAGATATGCTTACTCGGATTTCATTGTAATTCTCGTAGG
TATGTTGATAATCCCTCTCGAGCTTTTTCAGTCGCTTCTCTGCTTTGGAAACTGACATGTGCACAACTGGATCAGCATCA
GGTGACAACTTGTCGCGGTAAAGTTTCCCTAAACCCATTTCATCATAGTTGCCTACAATACCAATAGACTTGGATATTTC
GTTGACACCGTTGAGCTGAGTGGAAGCTTCCATGCCACTGATTGCAAGAATTTCCAAAGCTGCTCCTAAGTATCATTTGA
AGGAATTGCTCATTTTGTGTTCTTATAGGAACGGAAAAAGCATAGCTTGAATGAAGCAACCTATCACGATTGATTATCCA
AACTCGTGCACCCCACGCCAAGTAAGTCAATGGCTCATCCTTGAAGATATCTTCTTTTGTATATTATGGTTAATTATAAT
TAGGAATCTATCTCTGTTTGCTAGCGATACGATGATGTCTTTATTAAAAAAACATTGGAAATAATCAAATCCTCGAGGCA
TAAAATGCTTGAATTCATTGTGCTGATATGAAAGAGAGAAAGTATAGTTTTGAGTGTTTGACCAAAAGCCACATCACCGA
AGTCAATGGCTTTTGGTCAAAATGGTTTCGAATATAAGCTACTTTGTTTATAAGACAACCCATGGATGCATCAGATACAA
GGAAATTATTAATTTGATAGTCTTAAGTGTATTCTTAAGTGTTTATAAGCTACTTTGGGGACTTGGTCTTGAAAATCACC
CTCAAAATTCCTTTCAACAATCCAATGGTGATGAACCGAAAAACTTTGTAGAAATTAATCGATTGAAACAACATTTCATA
TTGGATTTAGTGTGATTATATGAAAAGAGAAAGTCATAGTTTTGACCAAAGCAGCTTCTGATTTTGCATCCCAATCCAGA
AAGCTTTTAAGTCTATTCTGGTGTTATATGGCTACTTCTTTATTAGAATTTCTTTGTTCATAGACAAATGATCCAATGGC
GAGAAATGGTGAAGTCTATTTGAGAATGATTTGGTTGCTTATATTAATGGAAATATTGTAAAATGCATCTTATAAAGCTG
TATCATAACATGAATCATCAGTGTGATTTACAACATGATAGCTTAACATGTTTGTTCTTCAGTTACATCATCCATACATA
TATAGGCATCTTGCTTTCTATTCCTTGGAATAGAACTTTGCATGTTATTGAACTGATAGAGGTACATCTCTGAAGTTACC
TTTTCGGCAGCCTTTTCTCTGTGAAGCAGTTTTGTTCATA
>AT3G54510.5 | chr3:20182680-20185679 FORWARD LENGTH=3000
CCTCTTTCACACATACTACTTTTGCATTATATTAACCCTGGTTTCTGTCAGATGGAGGATGTTTACGAGACTACATATGA
TACTTGCGGTCGATTCTGGCCATTCATTCATCATTATATATTTGTCTCAATAATACTAATGCAAATCACAATGGTGGGTC
TTTTTGGACTTAAATCAAAGCCATCTGCAGCAATTGCTACAGTACCTCTCATATTGATCACTATAGCTTATAACGAATAC
TGCAAGATCCGCTTCCTCCCATCATTTAAACATTTCCCTATACAGGTACTTATCAACTTTCCTGAGGAAATGATGGATAG
ATTCAGGGGATTCTTTGTTTTTTTAAATCTACATAAGTGTTTTTGTGGTGTAGACAGCAGTTGAAATAGACGAAGAAGAT
GAAAAGAATGGGGAGATGGAAACACATTATGTTGATGCTGCAACGGCGTATAACCGGCATCAACCTTGCTTAGAGCGTGT
AAGCTCAGCGGAATCACCAACAAACTTAAGCCAACCATTGCTTGGGACAGACTCCATTTGAGTCTAAAGGTGAACTGGTT
TGAAAACCTTGTCTTCTTAGTCAGGGATTTTGAAGCTCCTCCACGCACGCACGTCCTCATGTGTTGTCACTTTAGATCAG
TGAAGGCTATATATGGCCAAAATGCTTATAGAGAGAATGCTGAATGCTTCTTTTTTTAGGTTGTTTACTGTTTTTTCATT
AGTTAGGGTTATTACATGGTTTTGTTTTTAAAAAACTATTGTATATGAAACATTAGTCACAAAAGTGGAAAACAACTCAG
AGAGAATTTATCAGATTATGTTTTATTTCTACTTCTCCTCCACTTCCTCTAGTGCTGTTTCCTCTAGTGGAGTTGTAACC
ATCTCAATTTCTATCTAGGAATATTGATATGTTACAATCTTGTAGAACAAATTTTGATAGGCCAGTGATTGTAGCCACAA
GCACTGATATGATTGGTAAACCAGACTACAGTGGGTGGGAAGAAACACTGTTATAAGCTCAAGGACATGATAAGCTTGCA
AAGGGAAATTATACGGCTGGGAGATATTACAAGCTTATAACCAGCCCATCATGTATGTTCTTCAACCCTACAATATACTT
CTTTTCTTCATCCCATTTTCCGCATATCATTTCACATTTTTTCTCTAGATGCTTGATCTTTTCCTCGTGACCATAATCAG
TCCTTGTCTCTATCCCTCTTTCTCTTTCAAGCTTTTTGATTACCTTTGTCAGAAGCTGTTGGAAAACAAAGATCATTTGC
TTAGTTTCAAGTTTTAAGAAAGGAGACAACAAATGTCTTGTAAAGGAAGAAATGACCATGATTTTGCTTACTTTTATTTC
CATCTCTATAGAAATTGTCAAGTTGTCCTGACTAGTTGGGTTGTTAACAAGTTCACCATTGGCAACGGCTTTATCCTTCA
ACTTCTCCGTGTCTTTAAATCTCCTCAGCAGATTATGTACTGTTTTGCTGTTGCTACTTTTTGGAATTTTACTTTGACTG
TAGTCGAACTGATTTATTTGTAATAATGGTTTAAGTATAAAGGCCATTCTACGATATAAACTAAAGACTAGTCAAGTAAC
AGTAGTAGTACCTCCCAGCTTATTTTCGTGAAATGAATTGTTTCTTGACCAAGGTCATTGTTTTCCAGGTGTTGTTGTTG
TCTTTCTCCTATCAGTTGAAGTATCCTCTTTTCTTGGGTCAAGCTTTTACAACCGTGCTGCATCGACACTCGCTTGCACT
AAACCGGCATGGTGCATCAAAACACATGCAAAACAGATGTAATATGATTTCCATACTGAAGAATGAGATTTCCTTCACCT
ATATATCCTAGGCTAGGTTCTTATAGAAACTTATCTATATGTTATTTCCGTTAGTAGAACAGAAGACACTTATTGTCTGG
TCATTTAAGGCAAGATGCTGATTAGTCTCTTTTCTAAATCCTTATAACCCTGTTTGTACTGTGAAAACACAAAATGTTCT
TGATTAGTTGTGAGGACTTACGTGATCAGGCTTTTCTACTCCTCTCTGTGTTTCTTCTGCTTTTTTCAATTTGTCAAGAT
TATTCTGCAGTTGCTCTCGCAGATTGTTGTAATATTTGATACAGTTTCCAGCCTGTCGACTGCGATACGTAGAATGCTTT
GCTTCAATGTAGAACCTATACCTGTTTGACTGCCCAAAAAATTCATTATGATAATATATAAGCTTTTAAAAACAGTACAA
GTACTCATTGTTCTGTTATATATAGATATGCTTACTCGGATTTCATTGTAATTCTCGTAGGTATGTTGATAATCCCTCTC
GAGCTTTTTCAGTCGCTTCTCTGCTTTGGAAACTGACATGTGCACAACTGGATCAGCATCAGGTGACAACTTGTCGCGGT
AAAGTTTCCCTAAACCCATTTCATCATAGTTGCCTACAATACCAATAGACTTGGATATTTCGTTGACACCGTTGAGCTGA
GTGGAAGCTTCCATGCCACTGATTGCAAGAATTTCCAAAGCTGCTCCTAAGTATCATTTGAAGGAATTGCTCATTTTGTG
TTCTTATAGGAACGGAAAAAGCATAGCTTGAATGAAGCAACCTATCACGATTGATTATCCAAACTCGTGCACCCCACGCC
AAGTAAGTCAATGGCTCATCCTTGAAGATATCTTCTTTTGTATATTATGGTTAATTATAATTAGGAATCTATCTCTGTTT
GCTAGCGATACGATGATGTCTTTATTAAAAAAACATTGGAAATAATCAAATCCTCGAGGCATAAAATGCTTGAATTCATT
GTGCTGATATGAAAGAGAGAAAGTATAGTTTTGAGTGTTTGACCAAAAGCCACATCACCGAAGTCAATGGCTTTTGGTCA
AAATGGTTTCGAATATAAGCTACTTTGTTTATAAGACAACCCATGGATGCATCAGATACAAGGAAATTATTAATTTGATA
GTCTTAAGTGTATTCTTAAGTGTTTATAAGCTACTTTGGG
>AT3G54510.4 | chr3:20183221-20186220 FORWARD LENGTH=3000
GTCTAAAGGTGAACTGGTTTGAAAACCTTGTCTTCTTAGTCAGGGATTTTGAAGCTCCTCCACGCACGCACGTCCTCATG
TGTTGTCACTTTAGATCAGTGAAGGCTATATATGGCCAAAATGCTTATAGAGAGAATGCTGAATGCTTCTTTTTTTAGGT
TGTTTACTGTTTTTTCATTAGTTAGGGTTATTACATGGTTTTGTTTTTAAAAAACTATTGTATATGAAACATTAGTCACA
AAAGTGGAAAACAACTCAGAGAGAATTTATCAGATTATGTTTTATTTCTACTTCTCCTCCACTTCCTCTAGTGCTGTTTC
CTCTAGTGGAGTTGTAACCATCTCAATTTCTATCTAGGAATATTGATATGTTACAATCTTGTAGAACAAATTTTGATAGG
CCAGTGATTGTAGCCACAAGCACTGATATGATTGGTAAACCAGACTACAGTGGGTGGGAAGAAACACTGTTATAAGCTCA
AGGACATGATAAGCTTGCAAAGGGAAATTATACGGCTGGGAGATATTACAAGCTTATAACCAGCCCATCATGTATGTTCT
TCAACCCTACAATATACTTCTTTTCTTCATCCCATTTTCCGCATATCATTTCACATTTTTTCTCTAGATGCTTGATCTTT
TCCTCGTGACCATAATCAGTCCTTGTCTCTATCCCTCTTTCTCTTTCAAGCTTTTTGATTACCTTTGTCAGAAGCTGTTG
GAAAACAAAGATCATTTGCTTAGTTTCAAGTTTTAAGAAAGGAGACAACAAATGTCTTGTAAAGGAAGAAATGACCATGA
TTTTGCTTACTTTTATTTCCATCTCTATAGAAATTGTCAAGTTGTCCTGACTAGTTGGGTTGTTAACAAGTTCACCATTG
GCAACGGCTTTATCCTTCAACTTCTCCGTGTCTTTAAATCTCCTCAGCAGATTATGTACTGTTTTGCTGTTGCTACTTTT
TGGAATTTTACTTTGACTGTAGTCGAACTGATTTATTTGTAATAATGGTTTAAGTATAAAGGCCATTCTACGATATAAAC
TAAAGACTAGTCAAGTAACAGTAGTAGTACCTCCCAGCTTATTTTCGTGAAATGAATTGTTTCTTGACCAAGGTCATTGT
TTTCCAGGTGTTGTTGTTGTCTTTCTCCTATCAGTTGAAGTATCCTCTTTTCTTGGGTCAAGCTTTTACAACCGTGCTGC
ATCGACACTCGCTTGCACTAAACCGGCATGGTGCATCAAAACACATGCAAAACAGATGTAATATGATTTCCATACTGAAG
AATGAGATTTCCTTCACCTATATATCCTAGGCTAGGTTCTTATAGAAACTTATCTATATGTTATTTCCGTTAGTAGAACA
GAAGACACTTATTGTCTGGTCATTTAAGGCAAGATGCTGATTAGTCTCTTTTCTAAATCCTTATAACCCTGTTTGTACTG
TGAAAACACAAAATGTTCTTGATTAGTTGTGAGGACTTACGTGATCAGGCTTTTCTACTCCTCTCTGTGTTTCTTCTGCT
TTTTTCAATTTGTCAAGATTATTCTGCAGTTGCTCTCGCAGATTGTTGTAATATTTGATACAGTTTCCAGCCTGTCGACT
GCGATACGTAGAATGCTTTGCTTCAATGTAGAACCTATACCTGTTTGACTGCCCAAAAAATTCATTATGATAATATATAA
GCTTTTAAAAACAGTACAAGTACTCATTGTTCTGTTATATATAGATATGCTTACTCGGATTTCATTGTAATTCTCGTAGG
TATGTTGATAATCCCTCTCGAGCTTTTTCAGTCGCTTCTCTGCTTTGGAAACTGACATGTGCACAACTGGATCAGCATCA
GGTGACAACTTGTCGCGGTAAAGTTTCCCTAAACCCATTTCATCATAGTTGCCTACAATACCAATAGACTTGGATATTTC
GTTGACACCGTTGAGCTGAGTGGAAGCTTCCATGCCACTGATTGCAAGAATTTCCAAAGCTGCTCCTAAGTATCATTTGA
AGGAATTGCTCATTTTGTGTTCTTATAGGAACGGAAAAAGCATAGCTTGAATGAAGCAACCTATCACGATTGATTATCCA
AACTCGTGCACCCCACGCCAAGTAAGTCAATGGCTCATCCTTGAAGATATCTTCTTTTGTATATTATGGTTAATTATAAT
TAGGAATCTATCTCTGTTTGCTAGCGATACGATGATGTCTTTATTAAAAAAACATTGGAAATAATCAAATCCTCGAGGCA
TAAAATGCTTGAATTCATTGTGCTGATATGAAAGAGAGAAAGTATAGTTTTGAGTGTTTGACCAAAAGCCACATCACCGA
AGTCAATGGCTTTTGGTCAAAATGGTTTCGAATATAAGCTACTTTGTTTATAAGACAACCCATGGATGCATCAGATACAA
GGAAATTATTAATTTGATAGTCTTAAGTGTATTCTTAAGTGTTTATAAGCTACTTTGGGGACTTGGTCTTGAAAATCACC
CTCAAAATTCCTTTCAACAATCCAATGGTGATGAACCGAAAAACTTTGTAGAAATTAATCGATTGAAACAACATTTCATA
TTGGATTTAGTGTGATTATATGAAAAGAGAAAGTCATAGTTTTGACCAAAGCAGCTTCTGATTTTGCATCCCAATCCAGA
AAGCTTTTAAGTCTATTCTGGTGTTATATGGCTACTTCTTTATTAGAATTTCTTTGTTCATAGACAAATGATCCAATGGC
GAGAAATGGTGAAGTCTATTTGAGAATGATTTGGTTGCTTATATTAATGGAAATATTGTAAAATGCATCTTATAAAGCTG
TATCATAACATGAATCATCAGTGTGATTTACAACATGATAGCTTAACATGTTTGTTCTTCAGTTACATCATCCATACATA
TATAGGCATCTTGCTTTCTATTCCTTGGAATAGAACTTTGCATGTTATTGAACTGATAGAGGTACATCTCTGAAGTTACC
TTTTCGGCAGCCTTTTCTCTGTGAAGCAGTTTTGTTCATA
>AT3G54510.6 | chr3:20183221-20186220 FORWARD LENGTH=3000
GTCTAAAGGTGAACTGGTTTGAAAACCTTGTCTTCTTAGTCAGGGATTTTGAAGCTCCTCCACGCACGCACGTCCTCATG
TGTTGTCACTTTAGATCAGTGAAGGCTATATATGGCCAAAATGCTTATAGAGAGAATGCTGAATGCTTCTTTTTTTAGGT
TGTTTACTGTTTTTTCATTAGTTAGGGTTATTACATGGTTTTGTTTTTAAAAAACTATTGTATATGAAACATTAGTCACA
AAAGTGGAAAACAACTCAGAGAGAATTTATCAGATTATGTTTTATTTCTACTTCTCCTCCACTTCCTCTAGTGCTGTTTC
CTCTAGTGGAGTTGTAACCATCTCAATTTCTATCTAGGAATATTGATATGTTACAATCTTGTAGAACAAATTTTGATAGG
CCAGTGATTGTAGCCACAAGCACTGATATGATTGGTAAACCAGACTACAGTGGGTGGGAAGAAACACTGTTATAAGCTCA
AGGACATGATAAGCTTGCAAAGGGAAATTATACGGCTGGGAGATATTACAAGCTTATAACCAGCCCATCATGTATGTTCT
TCAACCCTACAATATACTTCTTTTCTTCATCCCATTTTCCGCATATCATTTCACATTTTTTCTCTAGATGCTTGATCTTT
TCCTCGTGACCATAATCAGTCCTTGTCTCTATCCCTCTTTCTCTTTCAAGCTTTTTGATTACCTTTGTCAGAAGCTGTTG
GAAAACAAAGATCATTTGCTTAGTTTCAAGTTTTAAGAAAGGAGACAACAAATGTCTTGTAAAGGAAGAAATGACCATGA
TTTTGCTTACTTTTATTTCCATCTCTATAGAAATTGTCAAGTTGTCCTGACTAGTTGGGTTGTTAACAAGTTCACCATTG
GCAACGGCTTTATCCTTCAACTTCTCCGTGTCTTTAAATCTCCTCAGCAGATTATGTACTGTTTTGCTGTTGCTACTTTT
TGGAATTTTACTTTGACTGTAGTCGAACTGATTTATTTGTAATAATGGTTTAAGTATAAAGGCCATTCTACGATATAAAC
TAAAGACTAGTCAAGTAACAGTAGTAGTACCTCCCAGCTTATTTTCGTGAAATGAATTGTTTCTTGACCAAGGTCATTGT
TTTCCAGGTGTTGTTGTTGTCTTTCTCCTATCAGTTGAAGTATCCTCTTTTCTTGGGTCAAGCTTTTACAACCGTGCTGC
ATCGACACTCGCTTGCACTAAACCGGCATGGTGCATCAAAACACATGCAAAACAGATGTAATATGATTTCCATACTGAAG
AATGAGATTTCCTTCACCTATATATCCTAGGCTAGGTTCTTATAGAAACTTATCTATATGTTATTTCCGTTAGTAGAACA
GAAGACACTTATTGTCTGGTCATTTAAGGCAAGATGCTGATTAGTCTCTTTTCTAAATCCTTATAACCCTGTTTGTACTG
TGAAAACACAAAATGTTCTTGATTAGTTGTGAGGACTTACGTGATCAGGCTTTTCTACTCCTCTCTGTGTTTCTTCTGCT
TTTTTCAATTTGTCAAGATTATTCTGCAGTTGCTCTCGCAGATTGTTGTAATATTTGATACAGTTTCCAGCCTGTCGACT
GCGATACGTAGAATGCTTTGCTTCAATGTAGAACCTATACCTGTTTGACTGCCCAAAAAATTCATTATGATAATATATAA
GCTTTTAAAAACAGTACAAGTACTCATTGTTCTGTTATATATAGATATGCTTACTCGGATTTCATTGTAATTCTCGTAGG
TATGTTGATAATCCCTCTCGAGCTTTTTCAGTCGCTTCTCTGCTTTGGAAACTGACATGTGCACAACTGGATCAGCATCA
GGTGACAACTTGTCGCGGTAAAGTTTCCCTAAACCCATTTCATCATAGTTGCCTACAATACCAATAGACTTGGATATTTC
GTTGACACCGTTGAGCTGAGTGGAAGCTTCCATGCCACTGATTGCAAGAATTTCCAAAGCTGCTCCTAAGTATCATTTGA
AGGAATTGCTCATTTTGTGTTCTTATAGGAACGGAAAAAGCATAGCTTGAATGAAGCAACCTATCACGATTGATTATCCA
AACTCGTGCACCCCACGCCAAGTAAGTCAATGGCTCATCCTTGAAGATATCTTCTTTTGTATATTATGGTTAATTATAAT
TAGGAATCTATCTCTGTTTGCTAGCGATACGATGATGTCTTTATTAAAAAAACATTGGAAATAATCAAATCCTCGAGGCA
TAAAATGCTTGAATTCATTGTGCTGATATGAAAGAGAGAAAGTATAGTTTTGAGTGTTTGACCAAAAGCCACATCACCGA
AGTCAATGGCTTTTGGTCAAAATGGTTTCGAATATAAGCTACTTTGTTTATAAGACAACCCATGGATGCATCAGATACAA
GGAAATTATTAATTTGATAGTCTTAAGTGTATTCTTAAGTGTTTATAAGCTACTTTGGGGACTTGGTCTTGAAAATCACC
CTCAAAATTCCTTTCAACAATCCAATGGTGATGAACCGAAAAACTTTGTAGAAATTAATCGATTGAAACAACATTTCATA
TTGGATTTAGTGTGATTATATGAAAAGAGAAAGTCATAGTTTTGACCAAAGCAGCTTCTGATTTTGCATCCCAATCCAGA
AAGCTTTTAAGTCTATTCTGGTGTTATATGGCTACTTCTTTATTAGAATTTCTTTGTTCATAGACAAATGATCCAATGGC
GAGAAATGGTGAAGTCTATTTGAGAATGATTTGGTTGCTTATATTAATGGAAATATTGTAAAATGCATCTTATAAAGCTG
TATCATAACATGAATCATCAGTGTGATTTACAACATGATAGCTTAACATGTTTGTTCTTCAGTTACATCATCCATACATA
TATAGGCATCTTGCTTTCTATTCCTTGGAATAGAACTTTGCATGTTATTGAACTGATAGAGGTACATCTCTGAAGTTACC
TTTTCGGCAGCCTTTTCTCTGTGAAGCAGTTTTGTTCATA
>AT3G54520.1 | chr3:20180746-20183745 REVERSE LENGTH=3000
TATCTCCCAGCCGTATAATTTCCCTTTGCAAGCTTATCATGTCCTTGAGCTTATAACAGTGTTTCTTCCCACCCACTGTA
GTCTGGTTTACCAATCATATCAGTGCTTGTGGCTACAATCACTGGCCTATCAAAATTTGTTCTACAAGATTGTAACATAT
CAATATTCCTAGATAGAAATTGAGATGGTTACAACTCCACTAGAGGAAACAGCACTAGAGGAAGTGGAGGAGAAGTAGAA
ATAAAACATAATCTGATAAATTCTCTCTGAGTTGTTTTCCACTTTTGTGACTAATGTTTCATATACAATAGTTTTTTAAA
AACAAAACCATGTAATAACCCTAACTAATGAAAAAACAGTAAACAACCTAAAAAAAGAAGCATTCAGCATTCTCTCTATA
AGCATTTTGGCCATATATAGCCTTCACTGATCTAAAGTGACAACACATGAGGACGTGCGTGCGTGGAGGAGCTTCAAAAT
CCCTGACTAAGAAGACAAGGTTTTCAAACCAGTTCACCTTTAGACTCAAATGGAGTCTGTCCCAAGCAATGGTTGGCTTA
AGTTTGTTGGTGATTCCGCTGAGCTTACACGCTCTAAGCAAGGTTGATGCCGGTTATACGCCGTTGCAGCATCAACATAA
TGTGTTTCCATCTCCCCATTCTTTTCATCTTCTTCGTCTATTTCAACTGCTGTCTACACCACAAAAACACTTATGTAGAT
TTAAAAAAACAAAGAATCCCCTGAATCTATCCATCATTTCCTCAGGAAAGTTGATAAGTACCTGTATAGGGAAATGTTTA
AATGATGGGAGGAAGCGGATCTTGCAGTATTCGTTATAAGCTATAGTGATCAATATGAGAGGTACTGTAGCAATTGCTGC
AGATGGCTTTGATTTAAGTCCAAAAAGACCCACCATTGTGATTTGCATTAGTATTATTGAGACAAATATATAATGATGAA
TGAATGGCCAGAATCGACCGCAAGTATCATATGTAGTCTCGTAAACATCCTCCATCTGACAGAAACCAGGGTTAATATAA
TGCAAAAGTAGTATGTGTGAAAGAGGTTATAAGAGAATCTGGACCTGATTGAAGTAGACAATGTATCCAAGGCAGAAATA
ACCAACTAGGAAAGGGAGCATCAATGGCGCAACCACCGCATAAATCATACCGATCATTATCGATAAGGAAACTGTGGGGA
TAACTCTAAAATATGGAAATGAAAAGAGGTAAGGAGTTCTCTCTTTTCCTCTTCCATAAGTGTATGATCTTATGATATCA
AATAGTATAAGTCCCAATTGAAGAATCTCCAAAGAAAATCCAGACAGCCCATCTGTCAAGATGTATGTCATAAAAAACTC
TGCCTATATATAGAAAAGAAAGTGAAATATAAGTTACTATTTTGAGAATAAATTTGGTTTTGGATTGAGATAGATTTGAA
GAGTGTATAATAGGCCTTAACCTGGGCTGAAACAGCAGCAGCAAGGTGACTAGGAATGTCTCTAGGATGAGTGAGATATT
CTCCTATTTCATCAAGCAAGGAACCAGAGATAAGACTCAAGAAGAAAACATTTCCCATTAGAAAATAGAAGACCATGTTG
CAAGCTTTTATCTCCTCTTTACTGTTGGAAATAGAGCCGCCGAGATAGGCCAGTCCAAGCATAGCGAAAGGAATAATGTA
CATGAAACCTTTGAGTATAGCACTTGGGAGGTAACCTGTCACAACTGAGCTAAGCCCTGGTCTGTTGCAAATAACAAACT
TATCTTATTGTTTTGGAATCAAGAGAAAAACAATAATATGCTACGTTATGAGAAAAGTAATAGGCAAGGAGAAGAGAAAC
CTTACATGAATTCAATAGCCATGGCTGGAGGAAACCATTTCTTAAGCTTCTCATACTTTGCAATTCCCTGGACAGCTGTG
ACCGGAATAGCAAAGAAGATTGTAAGAAGTGCTGCTGCAAGGATGACTCCGATCTTGTTGAGAGGCAAAATCTTTTGTGG
AATAGCAAGATTTCTCCAGGATACATCTCTTGGTTCAGGAGCCATTTCAGTTATCAGTTCTAGAGGATTTGAGTGCTGCT
GTGTTTGAGCTGCCAACGCGGCATTTCTTCGGGATTTGAAGGTGACAAACGCAACAGGTAACTCCTTCATTGAAATTTAC
GTCTATGTAAGAAAAAAACACATATATTTGTTTAACTCTGACCTCAATAAAGAGTACCTTCTCTCTGAGCATAGTTTCAC
TTTGAAGGTGGTAAATCATATGAGTAATTTCTCGAAGTTTTTCTTCAGATGTGGATATTTGCTTGTGTTCTTGTGATCCA
TTTGAAAGTATTTCTGTGTGTCTCTTGTCTTCTAGCTCTTTCTTAAGCTTCTTCTGCTTCCCCTACATAAAGGATCCTAC
CATCACGTATTGAAGGAAAAACTGCAAAGATGATACCACCACAAAGTTTCAAACCTTACCAAAAGGTATTCAAGATCTCT
CCCGTCATACAACATCTGATGTGAATGATAACTAAAGCGATGATGCTTAGAGAAAAAGTGATCAACGGCGCAGCCACGAG
TGTTATGCTCAGGGCAGAGAGGAACTTGGCGGACAAGAACAGTGAACTGATCAGCACGATGTCTAAGTTCTTTCATTTGT
TGAAGCCTTATCACAAGAATCTCCTTATATTCCTAGATGGAGAAGATCCAGTAAATAAACCTATTCTATAACAAAAAAAA
ATCCGTCACTGATAGACAAGAGTAAAAGCTTACCTTATGCAACAAAAACAATGCATAGAATGATATGCACCACAAGCATG
AGAAATGCACCCATAACCTAGGAAAATTAAGACAAGATATCAAGAAACACAACTCTAAGAGAGATGATGCAAAATTAATT
AAGACATAAAAAGGAAACGGCTTACTTGTTAGAACCTCGTGTGATATTTGATATTGTGAAAGCATCCATTGAATACTCTC
TTCGTGTCGGTAAATCTGACTCATTGTAATAATCAACCGG
>AT3G54530.2 | chr3:20183145-20186144 REVERSE LENGTH=3000
CATGCAAAGTTCTATTCCAAGGAATAGAAAGCAAGATGCCTATATATGTATGGATGATGTAACTGAAGAACAAACATGTT
AAGCTATCATGTTGTAAATCACACTGATGATTCATGTTATGATACAGCTTTATAAGATGCATTTTACAATATTTCCATTA
ATATAAGCAACCAAATCATTCTCAAATAGACTTCACCATTTCTCGCCATTGGATCATTTGTCTATGAACAAAGAAATTCT
AATAAAGAAGTAGCCATATAACACCAGAATAGACTTAAAAGCTTTCTGGATTGGGATGCAAAATCAGAAGCTGCTTTGGT
CAAAACTATGACTTTCTCTTTTCATATAATCACACTAAATCCAATATGAAATGTTGTTTCAATCGATTAATTTCTACAAA
GTTTTTCGGTTCATCACCATTGGATTGTTGAAAGGAATTTTGAGGGTGATTTTCAAGACCAAGTCCCCAAAGTAGCTTAT
AAACACTTAAGAATACACTTAAGACTATCAAATTAATAATTTCCTTGTATCTGATGCATCCATGGGTTGTCTTATAAACA
AAGTAGCTTATATTCGAAACCATTTTGACCAAAAGCCATTGACTTCGGTGATGTGGCTTTTGGTCAAACACTCAAAACTA
TACTTTCTCTCTTTCATATCAGCACAATGAATTCAAGCATTTTATGCCTCGAGGATTTGATTATTTCCAATGTTTTTTTA
ATAAAGACATCATCGTATCGCTAGCAAACAGAGATAGATTCCTAATTATAATTAACCATAATATACAAAAGAAGATATCT
TCAAGGATGAGCCATTGACTTACTTGGCGTGGGGTGCACGAGTTTGGATAATCAATCGTGATAGGTTGCTTCATTCAAGC
TATGCTTTTTCCGTTCCTATAAGAACACAAAATGAGCAATTCCTTCAAATGATACTTAGGAGCAGCTTTGGAAATTCTTG
CAATCAGTGGCATGGAAGCTTCCACTCAGCTCAACGGTGTCAACGAAATATCCAAGTCTATTGGTATTGTAGGCAACTAT
GATGAAATGGGTTTAGGGAAACTTTACCGCGACAAGTTGTCACCTGATGCTGATCCAGTTGTGCACATGTCAGTTTCCAA
AGCAGAGAAGCGACTGAAAAAGCTCGAGAGGGATTATCAACATACCTACGAGAATTACAATGAAATCCGAGTAAGCATAT
CTATATATAACAGAACAATGAGTACTTGTACTGTTTTTAAAAGCTTATATATTATCATAATGAATTTTTTGGGCAGTCAA
ACAGGTATAGGTTCTACATTGAAGCAAAGCATTCTACGTATCGCAGTCGACAGGCTGGAAACTGTATCAAATATTACAAC
AATCTGCGAGAGCAACTGCAGAATAATCTTGACAAATTGAAAAAAGCAGAAGAAACACAGAGAGGAGTAGAAAAGCCTGA
TCACGTAAGTCCTCACAACTAATCAAGAACATTTTGTGTTTTCACAGTACAAACAGGGTTATAAGGATTTAGAAAAGAGA
CTAATCAGCATCTTGCCTTAAATGACCAGACAATAAGTGTCTTCTGTTCTACTAACGGAAATAACATATAGATAAGTTTC
TATAAGAACCTAGCCTAGGATATATAGGTGAAGGAAATCTCATTCTTCAGTATGGAAATCATATTACATCTGTTTTGCAT
GTGTTTTGATGCACCATGCCGGTTTAGTGCAAGCGAGTGTCGATGCAGCACGGTTGTAAAAGCTTGACCCAAGAAAAGAG
GATACTTCAACTGATAGGAGAAAGACAACAACAACACCTGGAAAACAATGACCTTGGTCAAGAAACAATTCATTTCACGA
AAATAAGCTGGGAGGTACTACTACTGTTACTTGACTAGTCTTTAGTTTATATCGTAGAATGGCCTTTATACTTAAACCAT
TATTACAAATAAATCAGTTCGACTACAGTCAAAGTAAAATTCCAAAAAGTAGCAACAGCAAAACAGTACATAATCTGCTG
AGGAGATTTAAAGACACGGAGAAGTTGAAGGATAAAGCCGTTGCCAATGGTGAACTTGTTAACAACCCAACTAGTCAGGA
CAACTTGACAATTTCTATAGAGATGGAAATAAAAGTAAGCAAAATCATGGTCATTTCTTCCTTTACAAGACATTTGTTGT
CTCCTTTCTTAAAACTTGAAACTAAGCAAATGATCTTTGTTTTCCAACAGCTTCTGACAAAGGTAATCAAAAAGCTTGAA
AGAGAAAGAGGGATAGAGACAAGGACTGATTATGGTCACGAGGAAAAGATCAAGCATCTAGAGAAAAAATGTGAAATGAT
ATGCGGAAAATGGGATGAAGAAAAGAAGTATATTGTAGGGTTGAAGAACATACATGATGGGCTGGTTATAAGCTTGTAAT
ATCTCCCAGCCGTATAATTTCCCTTTGCAAGCTTATCATGTCCTTGAGCTTATAACAGTGTTTCTTCCCACCCACTGTAG
TCTGGTTTACCAATCATATCAGTGCTTGTGGCTACAATCACTGGCCTATCAAAATTTGTTCTACAAGATTGTAACATATC
AATATTCCTAGATAGAAATTGAGATGGTTACAACTCCACTAGAGGAAACAGCACTAGAGGAAGTGGAGGAGAAGTAGAAA
TAAAACATAATCTGATAAATTCTCTCTGAGTTGTTTTCCACTTTTGTGACTAATGTTTCATATACAATAGTTTTTTAAAA
ACAAAACCATGTAATAACCCTAACTAATGAAAAAACAGTAAACAACCTAAAAAAAGAAGCATTCAGCATTCTCTCTATAA
GCATTTTGGCCATATATAGCCTTCACTGATCTAAAGTGACAACACATGAGGACGTGCGTGCGTGGAGGAGCTTCAAAATC
CCTGACTAAGAAGACAAGGTTTTCAAACCAGTTCACCTTTAGACTCAAATGGAGTCTGTCCCAAGCAATGGTTGGCTTAA
GTTTGTTGGTGATTCCGCTGAGCTTACACGCTCTAAGCAA
>AT3G54530.1 | chr3:20183145-20186144 REVERSE LENGTH=3000
CATGCAAAGTTCTATTCCAAGGAATAGAAAGCAAGATGCCTATATATGTATGGATGATGTAACTGAAGAACAAACATGTT
AAGCTATCATGTTGTAAATCACACTGATGATTCATGTTATGATACAGCTTTATAAGATGCATTTTACAATATTTCCATTA
ATATAAGCAACCAAATCATTCTCAAATAGACTTCACCATTTCTCGCCATTGGATCATTTGTCTATGAACAAAGAAATTCT
AATAAAGAAGTAGCCATATAACACCAGAATAGACTTAAAAGCTTTCTGGATTGGGATGCAAAATCAGAAGCTGCTTTGGT
CAAAACTATGACTTTCTCTTTTCATATAATCACACTAAATCCAATATGAAATGTTGTTTCAATCGATTAATTTCTACAAA
GTTTTTCGGTTCATCACCATTGGATTGTTGAAAGGAATTTTGAGGGTGATTTTCAAGACCAAGTCCCCAAAGTAGCTTAT
AAACACTTAAGAATACACTTAAGACTATCAAATTAATAATTTCCTTGTATCTGATGCATCCATGGGTTGTCTTATAAACA
AAGTAGCTTATATTCGAAACCATTTTGACCAAAAGCCATTGACTTCGGTGATGTGGCTTTTGGTCAAACACTCAAAACTA
TACTTTCTCTCTTTCATATCAGCACAATGAATTCAAGCATTTTATGCCTCGAGGATTTGATTATTTCCAATGTTTTTTTA
ATAAAGACATCATCGTATCGCTAGCAAACAGAGATAGATTCCTAATTATAATTAACCATAATATACAAAAGAAGATATCT
TCAAGGATGAGCCATTGACTTACTTGGCGTGGGGTGCACGAGTTTGGATAATCAATCGTGATAGGTTGCTTCATTCAAGC
TATGCTTTTTCCGTTCCTATAAGAACACAAAATGAGCAATTCCTTCAAATGATACTTAGGAGCAGCTTTGGAAATTCTTG
CAATCAGTGGCATGGAAGCTTCCACTCAGCTCAACGGTGTCAACGAAATATCCAAGTCTATTGGTATTGTAGGCAACTAT
GATGAAATGGGTTTAGGGAAACTTTACCGCGACAAGTTGTCACCTGATGCTGATCCAGTTGTGCACATGTCAGTTTCCAA
AGCAGAGAAGCGACTGAAAAAGCTCGAGAGGGATTATCAACATACCTACGAGAATTACAATGAAATCCGAGTAAGCATAT
CTATATATAACAGAACAATGAGTACTTGTACTGTTTTTAAAAGCTTATATATTATCATAATGAATTTTTTGGGCAGTCAA
ACAGGTATAGGTTCTACATTGAAGCAAAGCATTCTACGTATCGCAGTCGACAGGCTGGAAACTGTATCAAATATTACAAC
AATCTGCGAGAGCAACTGCAGAATAATCTTGACAAATTGAAAAAAGCAGAAGAAACACAGAGAGGAGTAGAAAAGCCTGA
TCACGTAAGTCCTCACAACTAATCAAGAACATTTTGTGTTTTCACAGTACAAACAGGGTTATAAGGATTTAGAAAAGAGA
CTAATCAGCATCTTGCCTTAAATGACCAGACAATAAGTGTCTTCTGTTCTACTAACGGAAATAACATATAGATAAGTTTC
TATAAGAACCTAGCCTAGGATATATAGGTGAAGGAAATCTCATTCTTCAGTATGGAAATCATATTACATCTGTTTTGCAT
GTGTTTTGATGCACCATGCCGGTTTAGTGCAAGCGAGTGTCGATGCAGCACGGTTGTAAAAGCTTGACCCAAGAAAAGAG
GATACTTCAACTGATAGGAGAAAGACAACAACAACACCTGGAAAACAATGACCTTGGTCAAGAAACAATTCATTTCACGA
AAATAAGCTGGGAGGTACTACTACTGTTACTTGACTAGTCTTTAGTTTATATCGTAGAATGGCCTTTATACTTAAACCAT
TATTACAAATAAATCAGTTCGACTACAGTCAAAGTAAAATTCCAAAAAGTAGCAACAGCAAAACAGTACATAATCTGCTG
AGGAGATTTAAAGACACGGAGAAGTTGAAGGATAAAGCCGTTGCCAATGGTGAACTTGTTAACAACCCAACTAGTCAGGA
CAACTTGACAATTTCTATAGAGATGGAAATAAAAGTAAGCAAAATCATGGTCATTTCTTCCTTTACAAGACATTTGTTGT
CTCCTTTCTTAAAACTTGAAACTAAGCAAATGATCTTTGTTTTCCAACAGCTTCTGACAAAGGTAATCAAAAAGCTTGAA
AGAGAAAGAGGGATAGAGACAAGGACTGATTATGGTCACGAGGAAAAGATCAAGCATCTAGAGAAAAAATGTGAAATGAT
ATGCGGAAAATGGGATGAAGAAAAGAAGTATATTGTAGGGTTGAAGAACATACATGATGGGCTGGTTATAAGCTTGTAAT
ATCTCCCAGCCGTATAATTTCCCTTTGCAAGCTTATCATGTCCTTGAGCTTATAACAGTGTTTCTTCCCACCCACTGTAG
TCTGGTTTACCAATCATATCAGTGCTTGTGGCTACAATCACTGGCCTATCAAAATTTGTTCTACAAGATTGTAACATATC
AATATTCCTAGATAGAAATTGAGATGGTTACAACTCCACTAGAGGAAACAGCACTAGAGGAAGTGGAGGAGAAGTAGAAA
TAAAACATAATCTGATAAATTCTCTCTGAGTTGTTTTCCACTTTTGTGACTAATGTTTCATATACAATAGTTTTTTAAAA
ACAAAACCATGTAATAACCCTAACTAATGAAAAAACAGTAAACAACCTAAAAAAAGAAGCATTCAGCATTCTCTCTATAA
GCATTTTGGCCATATATAGCCTTCACTGATCTAAAGTGACAACACATGAGGACGTGCGTGCGTGGAGGAGCTTCAAAATC
CCTGACTAAGAAGACAAGGTTTTCAAACCAGTTCACCTTTAGACTCAAATGGAGTCTGTCCCAAGCAATGGTTGGCTTAA
GTTTGTTGGTGATTCCGCTGAGCTTACACGCTCTAAGCAA
>AT3G54530.3 | chr3:20183424-20186423 REVERSE LENGTH=3000
ATTGTGACGAATGTACACAGAGAGTTAGAGAAAGAGAAAATAGAGTTAGAGAATATTTTGCAAGACAGAATACATTTTGC
AAGAAAAAATGAAAAAGGATACATAGAAAAAATAAGGGTTTTACGGGAAAAATGTAAATGCATAGTTGAGAGACGTGATG
CAGAAAAGAAATACTTGCTCGATTTGGAGAAAAATTTCAGGGATATGAACAAAACTGCTTCACAGAGAAAAGGCTGCCGA
AAAGGTAACTTCAGAGATGTACCTCTATCAGTTCAATAACATGCAAAGTTCTATTCCAAGGAATAGAAAGCAAGATGCCT
ATATATGTATGGATGATGTAACTGAAGAACAAACATGTTAAGCTATCATGTTGTAAATCACACTGATGATTCATGTTATG
ATACAGCTTTATAAGATGCATTTTACAATATTTCCATTAATATAAGCAACCAAATCATTCTCAAATAGACTTCACCATTT
CTCGCCATTGGATCATTTGTCTATGAACAAAGAAATTCTAATAAAGAAGTAGCCATATAACACCAGAATAGACTTAAAAG
CTTTCTGGATTGGGATGCAAAATCAGAAGCTGCTTTGGTCAAAACTATGACTTTCTCTTTTCATATAATCACACTAAATC
CAATATGAAATGTTGTTTCAATCGATTAATTTCTACAAAGTTTTTCGGTTCATCACCATTGGATTGTTGAAAGGAATTTT
GAGGGTGATTTTCAAGACCAAGTCCCCAAAGTAGCTTATAAACACTTAAGAATACACTTAAGACTATCAAATTAATAATT
TCCTTGTATCTGATGCATCCATGGGTTGTCTTATAAACAAAGTAGCTTATATTCGAAACCATTTTGACCAAAAGCCATTG
ACTTCGGTGATGTGGCTTTTGGTCAAACACTCAAAACTATACTTTCTCTCTTTCATATCAGCACAATGAATTCAAGCATT
TTATGCCTCGAGGATTTGATTATTTCCAATGTTTTTTTAATAAAGACATCATCGTATCGCTAGCAAACAGAGATAGATTC
CTAATTATAATTAACCATAATATACAAAAGAAGATATCTTCAAGGATGAGCCATTGACTTACTTGGCGTGGGGTGCACGA
GTTTGGATAATCAATCGTGATAGGTTGCTTCATTCAAGCTATGCTTTTTCCGTTCCTATAAGAACACAAAATGAGCAATT
CCTTCAAATGATACTTAGGAGCAGCTTTGGAAATTCTTGCAATCAGTGGCATGGAAGCTTCCACTCAGCTCAACGGTGTC
AACGAAATATCCAAGTCTATTGGTATTGTAGGCAACTATGATGAAATGGGTTTAGGGAAACTTTACCGCGACAAGTTGTC
ACCTGATGCTGATCCAGTTGTGCACATGTCAGTTTCCAAAGCAGAGAAGCGACTGAAAAAGCTCGAGAGGGATTATCAAC
ATACCTACGAGAATTACAATGAAATCCGAGTAAGCATATCTATATATAACAGAACAATGAGTACTTGTACTGTTTTTAAA
AGCTTATATATTATCATAATGAATTTTTTGGGCAGTCAAACAGGTATAGGTTCTACATTGAAGCAAAGCATTCTACGTAT
CGCAGTCGACAGGCTGGAAACTGTATCAAATATTACAACAATCTGCGAGAGCAACTGCAGAATAATCTTGACAAATTGAA
AAAAGCAGAAGAAACACAGAGAGGAGTAGAAAAGCCTGATCACGTAAGTCCTCACAACTAATCAAGAACATTTTGTGTTT
TCACAGTACAAACAGGGTTATAAGGATTTAGAAAAGAGACTAATCAGCATCTTGCCTTAAATGACCAGACAATAAGTGTC
TTCTGTTCTACTAACGGAAATAACATATAGATAAGTTTCTATAAGAACCTAGCCTAGGATATATAGGTGAAGGAAATCTC
ATTCTTCAGTATGGAAATCATATTACATCTGTTTTGCATGTGTTTTGATGCACCATGCCGGTTTAGTGCAAGCGAGTGTC
GATGCAGCACGGTTGTAAAAGCTTGACCCAAGAAAAGAGGATACTTCAACTGATAGGAGAAAGACAACAACAACACCTGG
AAAACAATGACCTTGGTCAAGAAACAATTCATTTCACGAAAATAAGCTGGGAGGTACTACTACTGTTACTTGACTAGTCT
TTAGTTTATATCGTAGAATGGCCTTTATACTTAAACCATTATTACAAATAAATCAGTTCGACTACAGTCAAAGTAAAATT
CCAAAAAGTAGCAACAGCAAAACAGTACATAATCTGCTGAGGAGATTTAAAGACACGGAGAAGTTGAAGGATAAAGCCGT
TGCCAATGGTGAACTTGTTAACAACCCAACTAGTCAGGACAACTTGACAATTTCTATAGAGATGGAAATAAAAGTAAGCA
AAATCATGGTCATTTCTTCCTTTACAAGACATTTGTTGTCTCCTTTCTTAAAACTTGAAACTAAGCAAATGATCTTTGTT
TTCCAACAGCTTCTGACAAAGGTAATCAAAAAGCTTGAAAGAGAAAGAGGGATAGAGACAAGGACTGATTATGGTCACGA
GGAAAAGATCAAGCATCTAGAGAAAAAATGTGAAATGATATGCGGAAAATGGGATGAAGAAAAGAAGTATATTGTAGGGT
TGAAGAACATACATGATGGGCTGGTTATAAGCTTGTAATATCTCCCAGCCGTATAATTTCCCTTTGCAAGCTTATCATGT
CCTTGAGCTTATAACAGTGTTTCTTCCCACCCACTGTAGTCTGGTTTACCAATCATATCAGTGCTTGTGGCTACAATCAC
TGGCCTATCAAAATTTGTTCTACAAGATTGTAACATATCAATATTCCTAGATAGAAATTGAGATGGTTACAACTCCACTA
GAGGAAACAGCACTAGAGGAAGTGGAGGAGAAGTAGAAATAAAACATAATCTGATAAATTCTCTCTGAGTTGTTTTCCAC
TTTTGTGACTAATGTTTCATATACAATAGTTTTTTAAAAA
>AT3G54540.2 | chr3:20192565-20195564 FORWARD LENGTH=3000
AGTTTTGTTGTTAGCTTCTAAGGTAAACTCAAACTCCTTTATGTTTTATAACAAACTCAAAAAGTTTTGGACAATTTTAT
TTTTAGCAATCGTGTTCTTTCATCATTTGTGCGTTAATTACATCATATATGACACTATATACATCAGTTTCTCCATATTA
CATATGTTCTGAGTGTAGGGTGTTGTGTTTTGGGGGAAGAAAACAAAAGACATGTGCAATTCTTTTTCAACAGTGTGTTT
CCATTAGAGCCATAATAACCAGCAAATGCTTCTTTATATTTTTAGCTGTCTGAAATTTTGCTTAGTTTCTCTCGTTTATT
ATTTTTGGCTCTTTCTCTCTCTTTTGGTAGTTTTGGCTTTCTTTGGTTGATTGTGTTTACCATGCCTCTTCCTTTGTGTT
TATTTTGATTAAGATAGTGAGTATCATATGATTGATTTAGGGTTCTAATCTTAAAGTAAGCTTGAGATTCAGAAATTGAG
CTGAACGGGTAGAGATTTCGTGTTGATTTTCTGGACTTCACGAAATTAGGAATTTCAGGGATTACTTAGTTCTTTCGTGC
TCTATTCTTAGCCATAGGGTCACCTAGATCAGCCATCAAATCTTTCACAGAGCTCAGGTCGTTTTGAACATGATAAATCA
ATGAGTCAGAGTTTGTGTATGGTTTAGAGTCAGAAGATGCATTTTCAGCAGTGTGATATCCTTGATTTCGTAACCTTGAT
ATACATTGTTAGAAGAAATTTGTCTAAATGGCTTATCTTTTTCGCTTTCTCTGTTTTTAGCACACTCTGTTTCGTGCTTT
TCTCTGATTGGTCTCTATTTTTGTGGCTGTCGTTAATCTTTTTATAATTATTTTGAAGTCAATTTAAATGAAAGCAAAAA
TGCAATAAAAATAAACAAACTCAAAAGAAAGATTGGTTTCTTCTACAAGGGATCAGAAGAAATCTTAAAAACAACAAAGA
GGATATGATCATGATCCTTAAAATCATACCCTTACAACAAAAAACAATCAAAAGAGATTTTAATCCCATGTGTTTATTGA
TAATTAAGCTAATATTATATATTTAAGGATGGACAACACCAGCTTGTCCACTGGTTTCTCCTTGAGTTTGCTTAGTACGA
TCATATTGAGACACCCATTTGGTTAACAAATACTCTGCTCTCCTCCATGGTGGCATAAATAGCCCTTTCTTCCTAAAGCT
CGTCTTTGCGGCTTTAGACAAAAATACCACAACCTTCGTCAACCTGTCAACTTGTCCAACAAAGACGTAAGGCAATGTCT
TCGATATCGACTCGTAAGTCTCACTCGATCTAGCAATTTCGAACTTCGATTGGAAATCAAAGTCGATGAGCACTCTTTCT
CCTCCAATGTTAACATCCAAATACTCATAGTCCCCTGTTTACCATTTTCCACAAAAAAAAAGGTTATTTTCTTAACAGTT
TTGACACTTAGAGAGTGGATCAAAATGAAGAAACGTACCAGCGGGAACACAATACGATTTCGTTTTCGATTTCTCCCAGC
GAGATTTGCATATTGCTGCATCATAGCCTAAAGCCACCAGTTCATCAACAACATTTTTCAGTCTGGACTTATCTTCAACC
TCTCTCTCAACGATCTCGGTTGTTTTCGTCTCGAGATCACGCTCAGATACGTTCGCACAAAGTAAAAGACTCTACAAAAC
ATTGAAAAGAAAAGAAACTCTGTTTATAACAGATTCCAAACATCAAATGTGAGCATCAGAGATATTATTCATCATACCTT
GAGGCTTCGAAGAACTCTTCTAGAAGAAGAAGATTCTTCGTCGTCCTCGTCAGAGCTATCAGTACCACTTCCACTGAAGC
AGTTGCATCGGTTACGAACAATGCACTTTGATTGTTTCTCACTGTCTGGATCCTCGATATAGTTCTGCACCATCCTCCTC
AAACAGACCGAGCTCGGTTCGATTTCTTCGGAATTTTCTCTAGAAAGCGATGAATCTACACCGGCTAAGTTCTTCAGAGA
GAACGGACGTTCAAAAAGCCGCTTCAGTCGAGATCTCGGCGCTTGTCTCATCCCTACACCATTGATGTTGATAGGCTGGA
CTTTGGAACGGAAAGGCATGGCTCAAAACGTACGAAATGTTTTTCTCTACGTCCAAAAATCCCTGAGAAGGTGTGCAAAT
GAGACGAAACAAAACTCAAAAAAAAAAAAAAAACTAGATGAGAAAATTCAAACGTTTATGATTGATTTACTTAAATTTTC
TAGAGGCATAAATTTAGAGAAAGAAACACATTAAAAAAAAAAAGGGGAAAAGATCACTTGGATGGTTTTTAGATACGGAT
TGATACTCGAGGACACGAAAACGTCATGCTTTTAATGCTTAATTTTTATTTTTGTTTATTATAAGAGATGTTGGAAATCA
CTATGTGGATGATGTGATTTTGGTTTAGATTTCTCCAAAAATGCATAGGAGATTATCTTCAAAGTTTTGTAAGGGAAAGA
AGAAGTTTTGCTAACAACTTAGGGAGGAAGAAACCAATGTTTGATGCTTCTTATATAGGAGGACAGAAAGACCTATCCAT
GTATCATATTGGGAAAGAAGTTAATTTGTCTCTATGAATTACGTGTTCGTTTTTTACAGGTCGGTTCTATGTCATTGGTA
CTGCTTTTGATGTAAACCGGTGTATTATTGTCCCCAGTTTACATTCATAATTATATTTACTTTACACATACACCAAAATT
TCAAAGGTATCTAATTTCTATTTTGCAATGATATTTAATGTTACGCGTAAACTTTATTACTTAACATAAAATGAAAAGTT
GAAGGTAAATCTCTTTTACTAAACACTTTATGTCAAGTTTATAATTTCAAGAGACTAGCGGTAATATCTTCTGTTTGCTA
TTTTTAGCGTTGTTGTAAATAATTTTGGTCAAATAAAATCATTGTGAAATCCAATTGTATTGCCTAAAAACTAAATAAGA
AAATAAGTAAATATCCTTATACATTTATGATGAAATGAGT
>AT3G54540.1 | chr3:20192565-20195564 FORWARD LENGTH=3000
AGTTTTGTTGTTAGCTTCTAAGGTAAACTCAAACTCCTTTATGTTTTATAACAAACTCAAAAAGTTTTGGACAATTTTAT
TTTTAGCAATCGTGTTCTTTCATCATTTGTGCGTTAATTACATCATATATGACACTATATACATCAGTTTCTCCATATTA
CATATGTTCTGAGTGTAGGGTGTTGTGTTTTGGGGGAAGAAAACAAAAGACATGTGCAATTCTTTTTCAACAGTGTGTTT
CCATTAGAGCCATAATAACCAGCAAATGCTTCTTTATATTTTTAGCTGTCTGAAATTTTGCTTAGTTTCTCTCGTTTATT
ATTTTTGGCTCTTTCTCTCTCTTTTGGTAGTTTTGGCTTTCTTTGGTTGATTGTGTTTACCATGCCTCTTCCTTTGTGTT
TATTTTGATTAAGATAGTGAGTATCATATGATTGATTTAGGGTTCTAATCTTAAAGTAAGCTTGAGATTCAGAAATTGAG
CTGAACGGGTAGAGATTTCGTGTTGATTTTCTGGACTTCACGAAATTAGGAATTTCAGGGATTACTTAGTTCTTTCGTGC
TCTATTCTTAGCCATAGGGTCACCTAGATCAGCCATCAAATCTTTCACAGAGCTCAGGTCGTTTTGAACATGATAAATCA
ATGAGTCAGAGTTTGTGTATGGTTTAGAGTCAGAAGATGCATTTTCAGCAGTGTGATATCCTTGATTTCGTAACCTTGAT
ATACATTGTTAGAAGAAATTTGTCTAAATGGCTTATCTTTTTCGCTTTCTCTGTTTTTAGCACACTCTGTTTCGTGCTTT
TCTCTGATTGGTCTCTATTTTTGTGGCTGTCGTTAATCTTTTTATAATTATTTTGAAGTCAATTTAAATGAAAGCAAAAA
TGCAATAAAAATAAACAAACTCAAAAGAAAGATTGGTTTCTTCTACAAGGGATCAGAAGAAATCTTAAAAACAACAAAGA
GGATATGATCATGATCCTTAAAATCATACCCTTACAACAAAAAACAATCAAAAGAGATTTTAATCCCATGTGTTTATTGA
TAATTAAGCTAATATTATATATTTAAGGATGGACAACACCAGCTTGTCCACTGGTTTCTCCTTGAGTTTGCTTAGTACGA
TCATATTGAGACACCCATTTGGTTAACAAATACTCTGCTCTCCTCCATGGTGGCATAAATAGCCCTTTCTTCCTAAAGCT
CGTCTTTGCGGCTTTAGACAAAAATACCACAACCTTCGTCAACCTGTCAACTTGTCCAACAAAGACGTAAGGCAATGTCT
TCGATATCGACTCGTAAGTCTCACTCGATCTAGCAATTTCGAACTTCGATTGGAAATCAAAGTCGATGAGCACTCTTTCT
CCTCCAATGTTAACATCCAAATACTCATAGTCCCCTGTTTACCATTTTCCACAAAAAAAAAGGTTATTTTCTTAACAGTT
TTGACACTTAGAGAGTGGATCAAAATGAAGAAACGTACCAGCGGGAACACAATACGATTTCGTTTTCGATTTCTCCCAGC
GAGATTTGCATATTGCTGCATCATAGCCTAAAGCCACCAGTTCATCAACAACATTTTTCAGTCTGGACTTATCTTCAACC
TCTCTCTCAACGATCTCGGTTGTTTTCGTCTCGAGATCACGCTCAGATACGTTCGCACAAAGTAAAAGACTCTACAAAAC
ATTGAAAAGAAAAGAAACTCTGTTTATAACAGATTCCAAACATCAAATGTGAGCATCAGAGATATTATTCATCATACCTT
GAGGCTTCGAAGAACTCTTCTAGAAGAAGAAGATTCTTCGTCGTCCTCGTCAGAGCTATCAGTACCACTTCCACTGAAGC
AGTTGCATCGGTTACGAACAATGCACTTTGATTGTTTCTCACTGTCTGGATCCTCGATATAGTTCTGCACCATCCTCCTC
AAACAGACCGAGCTCGGTTCGATTTCTTCGGAATTTTCTCTAGAAAGCGATGAATCTACACCGGCTAAGTTCTTCAGAGA
GAACGGACGTTCAAAAAGCCGCTTCAGTCGAGATCTCGGCGCTTGTCTCATCCCTACACCATTGATGTTGATAGGCTGGA
CTTTGGAACGGAAAGGCATGGCTCAAAACGTACGAAATGTTTTTCTCTACGTCCAAAAATCCCTGAGAAGGTGTGCAAAT
GAGACGAAACAAAACTCAAAAAAAAAAAAAAAACTAGATGAGAAAATTCAAACGTTTATGATTGATTTACTTAAATTTTC
TAGAGGCATAAATTTAGAGAAAGAAACACATTAAAAAAAAAAAGGGGAAAAGATCACTTGGATGGTTTTTAGATACGGAT
TGATACTCGAGGACACGAAAACGTCATGCTTTTAATGCTTAATTTTTATTTTTGTTTATTATAAGAGATGTTGGAAATCA
CTATGTGGATGATGTGATTTTGGTTTAGATTTCTCCAAAAATGCATAGGAGATTATCTTCAAAGTTTTGTAAGGGAAAGA
AGAAGTTTTGCTAACAACTTAGGGAGGAAGAAACCAATGTTTGATGCTTCTTATATAGGAGGACAGAAAGACCTATCCAT
GTATCATATTGGGAAAGAAGTTAATTTGTCTCTATGAATTACGTGTTCGTTTTTTACAGGTCGGTTCTATGTCATTGGTA
CTGCTTTTGATGTAAACCGGTGTATTATTGTCCCCAGTTTACATTCATAATTATATTTACTTTACACATACACCAAAATT
TCAAAGGTATCTAATTTCTATTTTGCAATGATATTTAATGTTACGCGTAAACTTTATTACTTAACATAAAATGAAAAGTT
GAAGGTAAATCTCTTTTACTAAACACTTTATGTCAAGTTTATAATTTCAAGAGACTAGCGGTAATATCTTCTGTTTGCTA
TTTTTAGCGTTGTTGTAAATAATTTTGGTCAAATAAAATCATTGTGAAATCCAATTGTATTGCCTAAAAACTAAATAAGA
AAATAAGTAAATATCCTTATACATTTATGATGAAATGAGT
>AT3G54550.1 | chr3:20190627-20193626 REVERSE LENGTH=3000
ATATATAATATTAGCTTAATTATCAATAAACACATGGGATTAAAATCTCTTTTGATTGTTTTTTGTTGTAAGGGTATGAT
TTTAAGGATCATGATCATATCCTCTTTGTTGTTTTTAAGATTTCTTCTGATCCCTTGTAGAAGAAACCAATCTTTCTTTT
GAGTTTGTTTATTTTTATTGCATTTTTGCTTTCATTTAAATTGACTTCAAAATAATTATAAAAAGATTAACGACAGCCAC
AAAAATAGAGACCAATCAGAGAAAAGCACGAAACAGAGTGTGCTAAAAACAGAGAAAGCGAAAAAGATAAGCCATTTAGA
CAAATTTCTTCTAACAATGTATATCAAGGTTACGAAATCAAGGATATCACACTGCTGAAAATGCATCTTCTGACTCTAAA
CCATACACAAACTCTGACTCATTGATTTATCATGTTCAAAACGACCTGAGCTCTGTGAAAGATTTGATGGCTGATCTAGG
TGACCCTATGGCTAAGAATAGAGCACGAAAGAACTAAGTAATCCCTGAAATTCCTAATTTCGTGAAGTCCAGAAAATCAA
CACGAAATCTCTACCCGTTCAGCTCAATTTCTGAATCTCAAGCTTACTTTAAGATTAGAACCCTAAATCAATCATATGAT
ACTCACTATCTTAATCAAAATAAACACAAAGGAAGAGGCATGGTAAACACAATCAACCAAAGAAAGCCAAAACTACCAAA
AGAGAGAGAAAGAGCCAAAAATAATAAACGAGAGAAACTAAGCAAAATTTCAGACAGCTAAAAATATAAAGAAGCATTTG
CTGGTTATTATGGCTCTAATGGAAACACACTGTTGAAAAAGAATTGCACATGTCTTTTGTTTTCTTCCCCCAAAACACAA
CACCCTACACTCAGAACATATGTAATATGGAGAAACTGATGTATATAGTGTCATATATGATGTAATTAACGCACAAATGA
TGAAAGAACACGATTGCTAAAAATAAAATTGTCCAAAACTTTTTGAGTTTGTTATAAAACATAAAGGAGTTTGAGTTTAC
CTTAGAAGCTAACAACAAAACTTCACTCATCAACTTCTGCTTTGATTTCTCTTTGGAGATCTTCTTTGTACTCTTCAAAT
GTGCCTGGGAAGAAATTCACTGTTCCGTCTTCTACAACCCAAATTTGACTCTTCTCCTCTTCCGCACATACACGTGATAT
GAGTCTCGAGTCGTGACTCACCAACACAACTCCACCTGTGAACTCATCTAGTGCATCCGCCAAGGCATCTATACTCTGCA
TGTCTAAGTGATTTGTAGGCTCGTCCAGAAGCAAAATGTGTGGTTTTGACATTGAGATCGAGGTGAACACAACCCTAGCC
TTTTGTCCTCCAGACAATTTCGCAATTGGAGATAAGTGATTGTGACTTGGTAGCCCAAACTTGCCTAGCTTCGCTCGCAC
TGCCTCTTGCTTGCTAAATCCCTCTTGGTCAGGATGAAGACGAAGGAGATACTGAACCGGTGTTTCCCCCATTGTTAAAA
GGTCAACAAAATGCTGAGAATACCTGCCAATCCTCAGCTTCTGGCTTCTTCTCATTTCACCCTCTGTTGGAACTAAATCT
CCCGCAAGAAGATTTAATAGAGTGGACTTTCCTGCTCCGTTAGGCCCAACTATCGCAACCCGTGTCCCCATATCGATACC
TACATCAACATTCGAGAGTCTGAAATCTGGCCTGTTGGGATAGCTGAAGCTAACCTCAATTAACTGCAGAAGAGGAGGAG
TGAGCTCAGTTGGTTCTGGGAAGTGGAACACCACACTGTAATCTCTCCACTTCCTTGGAGCTTCTGGTGCTGGGCCTTCT
TCATCCACTGTCTTGCCCTTTGACTTACTCTTGGATGCTTCTTTTGCAGCAGTAAACTTGGCCCTGTCCTTTACCTTCTC
CTGTTGACCCCGGTTTCCAGTCCTCTTCGCTGCTTTCATCTGTTTGTCGTAGACATCAAATTTTTTGTTCATCTCCTTGC
GACGCTGCTCATATCCGCTTTCAAAACCATCGAAATTACCACGGTAGAAGTGGAGATTTTGGTCATGGAGATGTATTATC
TCCGTGCAGACTGTGTTGAGGAAGTCCCGGTCATGTGAAACAACAACTAGTGTCTTCTTCCAGCGACACAAATACTCCTC
TAACCATAGAACAGCTCTCAGGTCAAGATGGTTAGTGGGTTCATCTAACAGCAAAAGGGTAGGTTGCACGAACAGAGCTC
TAGCTAATGATATTCGCATCCTCCAGCCACCACTGAAGGACTGAGTCGCACGCACTTGCATATCTTTTGTGAAACCTAAC
CCCGCAAGAATTTTGGATGCCTGTGCTTCAGCAGCATCTGACCCTAAAATCTGCAGCCTGTCATACAGTTCAGCAAGCTT
TTCTCCAGTATCATCATCATCCTCACCATCAACATTTTCTCCATCAGCTCCAGAAGACGACTTCTGCAGAGCTTCAGCCT
CTTCCCGTAGCTTAACCAACTCTTCATTGGCAGAGACAACTGCATTCAGAGCACTCTTTTCATCACCAACCACCTCTTGC
TCAACAAGAAGAACATCAATATTCTTTGGCACTGGAATCTTCCTCCAAGCTAAAAGCTTTAACAGTGTAGACTTTCCCAT
TCCGTTTGGCCCGATCAACCCATACCTTTTACCATGTGAAATCCTGACAGAAGCATTCTTCAAAAGCTCTTTACCTCGAG
CAGATACAGAAAAAGATTCTATGGTAATATCCTTAACATTTGCATCAGCCATGTCGTCTCCTTCAAGCACTGAGGTCTTG
CTTCCAATAACAACCGTGAATGCATCATGATCGTCCTTCATAGCCTCCCTCTTTGCCGACTCTGCAGCCTGAAGAGCTAA
TCTTTCTTTCGCCTCTCGCTTCTTTTGTTCCTTATCAGTCACAGATATCTCAAGGTGCCTTTGTTCACTCTTCAGCTTCC
TCCTTGCTTCCTTCTGTCTCTCTTCCTCATCAGATTCACC
>AT3G54560.2 | chr3:20197467-20200466 FORWARD LENGTH=3000
TGTGTAGCTTTTTATGGTGTTTGTATTTCTGTAGTCTTGGACTCATTTTCCTTTATCCTTTTCTTAGTTCTTTGACTAGT
GTTGACCTCTTCTGGACATCCTCAGGTGTACATTAGTTAATTTGAACTCTTTAGGTTCCTTGTTCAATCATATGTTCTCT
TTCTATGCTATTGTGATTTGCTTATTATGTTTTCAAGTGAACCGTTTTCTGTTTTAAACAACTGAGGAAATCATTTACTC
GCATGCTCTCTGGTAACCGGACTTACAAGTATCTTTTAGATATAGAACTTGTTATCAAACATCATCAGTATTTTATCAAG
TCACATATTCCAAATCAGGCGCAAATAGCCCAATCACAAGTCAAAGACTCAATATTAAAAAAAAAAGAGTACATCATTCA
TTCACTCACTAGGTTCCAAGGCTTTGATAGCATGTTAACTGCAAGCCCGAAGGTGTCTTGCATAAGTGAAAGCTGGTGAA
GGTTATTTAGGTACTGTTGTTTCAAATGCCTCAACGAGCAATGCCACATCCTTCTTCCTTTCTACAACAAGTTTACTTAC
GGTGTGTTGCAGAGCATAATCAATCATCCACTCCTCTGCTTTCTTCCTCTCATCCATGTCCTGATGCCTGAGATCAACTG
TTTCGTTGCTCGGCTCTACAGTAGTTTGAATGTAATTGGGTTCTCTTGGGTTGAGTCTCCTACAATCCTCAATGCACTCT
TCTCGGTTGCAAGGTTTTTGTGCAAGTGATAACAGAGCTTCCTCTGTTTTCAATACAAGTTTAATCCGCTCTTTCACTTT
CTCTCCATCTGCCTCCTTCCAGTCTTCAGCTTCCTTAGATTCATGCTTCTCATCCACAGCATTCCCTAGAATGATGTCAT
CTTGTATAATCGACTGTTCAAATAAAAGAGAGTTGGTTGTGTTATTCGAGAAACCACCCTCTTCACGCTCTTGATCCTCA
CTTGAATTTTCTGATTGTTCAAGAACTGCAAAGTTACATGATTCAATGCCTTCACCTTCTAGTAAGCTCACTATCTCTGC
ACTCTCAGAATCTAAATCTTTAACCTCTCCCAATTCCATCTCTATATTCTCAGCCTCAGAATCGATTACTTTGATATCAG
TTTCTCGAGTGCTTCTATTTTCTTTCTTCTCATCAACATAGATTTCCACACAACCATCATCACATTCACCACTTGCATGG
GACTTCAAGGAGCGTCTCCTTTCGGATATAAAGCTTAGAAGAGGTGGGAATTGGCTGTGAAGATGCGCGTTGAGTGAACA
ATACGTATAAGGACAGACTTTCAAGATATGAGGAGAAGTAAACATCAGATCCTCTGTGAATTTTGAGTTTTTGAGAAGCG
AAGAGCAAGTTGCTCTATGCACATTCGCATCCCAACAACGACCAATCCTACCACTTCTCTTGAAGCTCTGACCCTTTTTC
AAAGACCTACTACTACTCTGTTTCTTTTCTCTAGAGCAAGAATCAAGTTTCTTACCGGTTTGGCTCTTCTTGTCTAAACC
AGCTTGAACACTTTGGCTCTGTCTTCTAGCCTCTGAACTCCTCGTTCCCTTCATATAATTAGGTGACCCGCCTGTGACTT
TAGCAACGATCTGCTTCTCCGGTGTCGTTGGTTGAGGAAGCCTACTAGCCCTTGGTCTCTTCTTTATCATCTCCGGTCTA
AGCCTCCTACCATGTCCTTGCCCTACCAAAGCTTGAGCAGTTTTACTCTGAACCATTGATCTTTCCAAGACAAACCTGTG
CTGTGAGATGCTCTCTTCTCTTCTATGTTTGAAGCTTTTACTTCCTTTTCTCCTAATAATACGTTTCCCGGTTATGTCTT
TTTTTGGGTCTTTAAATGAAAGATTTGCAATGACATGTTTTTGCTATATAGTCCACTTTCTGTTTCTTAATTATTGCTTC
TAAATCAACATTTTGTTGTTCTCTTATAACGTCTCCCGCTAAATGAGCATTATGTTCTTCTTTTTAATATGACATCGTGA
ACAGACAAATAAGCATTTTTTCCTTTATTAATTTGTTTGAGAGAACAAAACTAAGCAATATCTGCATTTTTTTCATTAGC
ACGTATTGGTTGATGAACTAAATGTATTTAGATTAATAGATAAATGTGTGTGACAAAAATAAAAGTGACAATCTTAACAA
AAAAAAAAAGAAAAGAAAAAGTGACAAAAGACATTTCCTTTTCATCCTTTTCCGATTGTTGCCTCCCTAAACGGGTGTAA
TTTGATCATGAAGTTTCTACCAAAAAATAATTTGATGATGAATTTTATAGAAGCTAAACAAAACATAATCTGTTGTTATT
TAATCGTTAGTTCAAATTACATACACTAAAATCTAGTGTTTTTTTTAATTATGAAATTTGTAAATCATGAATCATAGATT
TTGAAAATTTGGTGTTATTAAATGAATATTTCAATATATTGATGATATTTAAAACTAATTAAAATTGAAATATCTTTGTA
TATTAAACCACCTAATGAGTTTTATTAGAAATAAGAGTAAATTATTTAAAACAAAATCTATGATATCACACCAAAATTCT
TACAATCCACAAACATATATTGTATGTTATCAAAATTTTAAAATTTTGAAAATTACAAAACATAGATAATTGAAGTTAAT
CTTATAGGTTCTCCTAAATAAATAATGTAAGAAGGATTACTAATATTTAGAAACCCTTAAGCAAAAAATAAATAAATTAT
AATAAGTAGAATATAATGAGGCATCATCAATGACAGACTCGGGGCGTCTTATAGGAAAAATGGTCGGCCAAGGACGGGGC
TCATTGCATACACGCTCCTCTTCTCTTTTTCGTAATGTCCTTGTCAAGATTTCAAATTGATCAGTATTATTTATTATGAC
TTGCAATTTCGTAATGAACAAATTCCCTTAGCTTATATGAAGCCGTCTTGAGTTTGATCAGTATATAATAAGCTTCCCAA
CCGTTTAAAATGTTATTACATAGATACGAACCGTGACGTT
>AT3G54560.1 | chr3:20197467-20200466 FORWARD LENGTH=3000
TGTGTAGCTTTTTATGGTGTTTGTATTTCTGTAGTCTTGGACTCATTTTCCTTTATCCTTTTCTTAGTTCTTTGACTAGT
GTTGACCTCTTCTGGACATCCTCAGGTGTACATTAGTTAATTTGAACTCTTTAGGTTCCTTGTTCAATCATATGTTCTCT
TTCTATGCTATTGTGATTTGCTTATTATGTTTTCAAGTGAACCGTTTTCTGTTTTAAACAACTGAGGAAATCATTTACTC
GCATGCTCTCTGGTAACCGGACTTACAAGTATCTTTTAGATATAGAACTTGTTATCAAACATCATCAGTATTTTATCAAG
TCACATATTCCAAATCAGGCGCAAATAGCCCAATCACAAGTCAAAGACTCAATATTAAAAAAAAAAGAGTACATCATTCA
TTCACTCACTAGGTTCCAAGGCTTTGATAGCATGTTAACTGCAAGCCCGAAGGTGTCTTGCATAAGTGAAAGCTGGTGAA
GGTTATTTAGGTACTGTTGTTTCAAATGCCTCAACGAGCAATGCCACATCCTTCTTCCTTTCTACAACAAGTTTACTTAC
GGTGTGTTGCAGAGCATAATCAATCATCCACTCCTCTGCTTTCTTCCTCTCATCCATGTCCTGATGCCTGAGATCAACTG
TTTCGTTGCTCGGCTCTACAGTAGTTTGAATGTAATTGGGTTCTCTTGGGTTGAGTCTCCTACAATCCTCAATGCACTCT
TCTCGGTTGCAAGGTTTTTGTGCAAGTGATAACAGAGCTTCCTCTGTTTTCAATACAAGTTTAATCCGCTCTTTCACTTT
CTCTCCATCTGCCTCCTTCCAGTCTTCAGCTTCCTTAGATTCATGCTTCTCATCCACAGCATTCCCTAGAATGATGTCAT
CTTGTATAATCGACTGTTCAAATAAAAGAGAGTTGGTTGTGTTATTCGAGAAACCACCCTCTTCACGCTCTTGATCCTCA
CTTGAATTTTCTGATTGTTCAAGAACTGCAAAGTTACATGATTCAATGCCTTCACCTTCTAGTAAGCTCACTATCTCTGC
ACTCTCAGAATCTAAATCTTTAACCTCTCCCAATTCCATCTCTATATTCTCAGCCTCAGAATCGATTACTTTGATATCAG
TTTCTCGAGTGCTTCTATTTTCTTTCTTCTCATCAACATAGATTTCCACACAACCATCATCACATTCACCACTTGCATGG
GACTTCAAGGAGCGTCTCCTTTCGGATATAAAGCTTAGAAGAGGTGGGAATTGGCTGTGAAGATGCGCGTTGAGTGAACA
ATACGTATAAGGACAGACTTTCAAGATATGAGGAGAAGTAAACATCAGATCCTCTGTGAATTTTGAGTTTTTGAGAAGCG
AAGAGCAAGTTGCTCTATGCACATTCGCATCCCAACAACGACCAATCCTACCACTTCTCTTGAAGCTCTGACCCTTTTTC
AAAGACCTACTACTACTCTGTTTCTTTTCTCTAGAGCAAGAATCAAGTTTCTTACCGGTTTGGCTCTTCTTGTCTAAACC
AGCTTGAACACTTTGGCTCTGTCTTCTAGCCTCTGAACTCCTCGTTCCCTTCATATAATTAGGTGACCCGCCTGTGACTT
TAGCAACGATCTGCTTCTCCGGTGTCGTTGGTTGAGGAAGCCTACTAGCCCTTGGTCTCTTCTTTATCATCTCCGGTCTA
AGCCTCCTACCATGTCCTTGCCCTACCAAAGCTTGAGCAGTTTTACTCTGAACCATTGATCTTTCCAAGACAAACCTGTG
CTGTGAGATGCTCTCTTCTCTTCTATGTTTGAAGCTTTTACTTCCTTTTCTCCTAATAATACGTTTCCCGGTTATGTCTT
TTTTTGGGTCTTTAAATGAAAGATTTGCAATGACATGTTTTTGCTATATAGTCCACTTTCTGTTTCTTAATTATTGCTTC
TAAATCAACATTTTGTTGTTCTCTTATAACGTCTCCCGCTAAATGAGCATTATGTTCTTCTTTTTAATATGACATCGTGA
ACAGACAAATAAGCATTTTTTCCTTTATTAATTTGTTTGAGAGAACAAAACTAAGCAATATCTGCATTTTTTTCATTAGC
ACGTATTGGTTGATGAACTAAATGTATTTAGATTAATAGATAAATGTGTGTGACAAAAATAAAAGTGACAATCTTAACAA
AAAAAAAAAGAAAAGAAAAAGTGACAAAAGACATTTCCTTTTCATCCTTTTCCGATTGTTGCCTCCCTAAACGGGTGTAA
TTTGATCATGAAGTTTCTACCAAAAAATAATTTGATGATGAATTTTATAGAAGCTAAACAAAACATAATCTGTTGTTATT
TAATCGTTAGTTCAAATTACATACACTAAAATCTAGTGTTTTTTTTAATTATGAAATTTGTAAATCATGAATCATAGATT
TTGAAAATTTGGTGTTATTAAATGAATATTTCAATATATTGATGATATTTAAAACTAATTAAAATTGAAATATCTTTGTA
TATTAAACCACCTAATGAGTTTTATTAGAAATAAGAGTAAATTATTTAAAACAAAATCTATGATATCACACCAAAATTCT
TACAATCCACAAACATATATTGTATGTTATCAAAATTTTAAAATTTTGAAAATTACAAAACATAGATAATTGAAGTTAAT
CTTATAGGTTCTCCTAAATAAATAATGTAAGAAGGATTACTAATATTTAGAAACCCTTAAGCAAAAAATAAATAAATTAT
AATAAGTAGAATATAATGAGGCATCATCAATGACAGACTCGGGGCGTCTTATAGGAAAAATGGTCGGCCAAGGACGGGGC
TCATTGCATACACGCTCCTCTTCTCTTTTTCGTAATGTCCTTGTCAAGATTTCAAATTGATCAGTATTATTTATTATGAC
TTGCAATTTCGTAATGAACAAATTCCCTTAGCTTATATGAAGCCGTCTTGAGTTTGATCAGTATATAATAAGCTTCCCAA
CCGTTTAAAATGTTATTACATAGATACGAACCGTGACGTT
>AT3G54570.1 | chr3:20194949-20197948 REVERSE LENGTH=3000
CCTTCACCAGCTTTCACTTATGCAAGACACCTTCGGGCTTGCAGTTAACATGCTATCAAAGCCTTGGAACCTAGTGAGTG
AATGAATGATGTACTCTTTTTTTTTTAATATTGAGTCTTTGACTTGTGATTGGGCTATTTGCGCCTGATTTGGAATATGT
GACTTGATAAAATACTGATGATGTTTGATAACAAGTTCTATATCTAAAAGATACTTGTAAGTCCGGTTACCAGAGAGCAT
GCGAGTAAATGATTTCCTCAGTTGTTTAAAACAGAAAACGGTTCACTTGAAAACATAATAAGCAAATCACAATAGCATAG
AAAGAGAACATATGATTGAACAAGGAACCTAAAGAGTTCAAATTAACTAATGTACACCTGAGGATGTCCAGAAGAGGTCA
ACACTAGTCAAAGAACTAAGAAAAGGATAAAGGAAAATGAGTCCAAGACTACAGAAATACAAACACCATAAAAAGCTACA
CATCACTCCTTGGTGGTTTTGTTGATGAGAGACTTGTGGATGTGAGGGATCACACCACCTCCAGCAATCGTTCCCTTGAT
GAGTGTGTCCAGCTCCTCATCTCCTCTAATCGCCAACTGCAGATGCCTTGGCGTTATCCTCTTCACTTTGAGATCCTTGC
TCGCATTCCCAGCCAACTCAAGAACCTCTGCTGTCAGATACTCCAGGATTGAAGCTGTGTAGACGGCTGCAGTGGCACCA
ACTCTGCCATGTGCCGAGACTCGGGTCTTCAGTTGCCTGTGAATTCGTCCAACTGGAAACTGAAAAAAAAAAACAGTATC
GGTGTGACCAATCTCTCTACTTGTATGGCTATGCACAGCATCAATGTCAAAACAGTATCAGCGCACACCAAATAGTTCCA
TTAAAATAGTATAACTTAATAAAAAACAGAACATTGCACATACTAGAACCAAACAAAACATATTAAAACCCTCATGACTC
ATCAATATCAATAGTAAGCTACAGAGTAAGGGAACATTTGGGCACATACCATAAGACACTACCTAAACAATGGGGAGACA
AAAACAACAACAACATGTATTCTCAGATGACCAAGCAACCAGTGAGCAAGCAACACAAATTTGTATAATTAGCACAAACA
TTGACAAAAACATCAACATGGTACCGAGTAAAAGAAATTACACATATCCAGCAAGTTTACTTCCTCATGCTTTTACATAG
AACCAAAAAAACAAATCTATTCCTAAAAATGTAAATGGTACTGATGAATTAGGAAAGAATCAGAGTCAAACAAGGTCGTC
GAAATTAGGGTTTAAGAGATGACCTGAATACCAGCACGAGCAGAGCGAGAGATGGGTTTCTTCTTGTCCTTGTCTTTGTC
CTTGTTAGCAGCCATCGTCTTCGCAGCTACGAGTCCTTTTCCACCTTTGCCTGCCATGTCTCTTGAAATTGTTGTTTCCT
TCTTCTAGATCTAACCGTACACAGTCAAACAAAAACGAAATCAGAAAAAGAAGAGTATAATGCTTAAATCTACCAGATCT
ATTCGAAAGAAGACTAAATCGAAGAACAGAATCGAGAATCGATCCAAGAAAGACAGAAACAGATCTCGAATATTGGAAGA
GAGAAAAAGAGAAGTAAAGTACCTTGAGACGACGACGAGAGAATGCAAAAGGAAAAAAAGGACGAAAGAAACGAAATCTG
GTTGAATAGAATGGGATTAGAGTTTTAAAATTAAAAAGTTTGGTGGGAGTTTTTAAATATTTTCAAAATCTTGGGGGGAA
ACCTACGCTTTGGCGGTTAAATTTTTCGCTTTGGAGCCTTAAAATGTTTCAACATTTTGCCATTAAGCCCTCTATTTCTT
AGAAACGTTTAAAATCAGCTTTTTTTTTTCTTTTGTAACAGAAAGATCCATTTTTCATGAGAAAGGTTGTAGGCACTATG
CTTGTGGTAAAACTAAATGGTAAGAGAATATTATATGCTTTGGTTTGATTGTTAAGATTTGAGATTGTTAGACGTACCTT
TGTATGATTTCGCTTCGTGATGAATCAATTTCTTCGAGTTATTGTGATGAATTTGTGATTGACGTCTCTGTTACTTATAT
TAGCCTCGTCATAAATAGTTCAAGATTATGATTTATATTTTCTTTTGTTTTTAGGCAATACAATTGTGGTATCCACAACT
CAATAAAACTCAGTCAGATATCTTTCTTTTTCTTCTGTAAAACTATTAATTGTGTGGTATAAAATTAGTATTTTAGTGTC
AAATAAAATATATTATTGTTATTTTCTTTGAAATTATAAACTTTACATATAATATATAGTCAAACAAACTTACTTTCAAC
TTTTTATTAATTATTGAAATATAATATTGACGCGTGTAGGTTTGTTTTAGTCTTTGTGATTTTCACTCATTTCATCATAA
ATGTATAAGGATATTTACTTATTTTCTTATTTAGTTTTTAGGCAATACAATTGGATTTCACAATGATTTTATTTGACCAA
AATTATTTACAACAACGCTAAAAATAGCAAACAGAAGATATTACCGCTAGTCTCTTGAAATTATAAACTTGACATAAAGT
GTTTAGTAAAAGAGATTTACCTTCAACTTTTCATTTTATGTTAAGTAATAAAGTTTACGCGTAACATTAAATATCATTGC
AAAATAGAAATTAGATACCTTTGAAATTTTGGTGTATGTGTAAAGTAAATATAATTATGAATGTAAACTGGGGACAATAA
TACACCGGTTTACATCAAAAGCAGTACCAATGACATAGAACCGACCTGTAAAAAACGAACACGTAATTCATAGAGACAAA
TTAACTTCTTTCCCAATATGATACATGGATAGGTCTTTCTGTCCTCCTATATAAGAAGCATCAAACATTGGTTTCTTCCT
CCCTAAGTTGTTAGCAAAACTTCTTCTTTCCCTTACAAAACTTTGAAGATAATCTCCTATGCATTTTTGGAGAAATCTAA
ACCAAAATCACATCATCCACATAGTGATTTCCAACATCTC
>AT3G54580.1 | chr3:20197927-20200926 REVERSE LENGTH=3000
ACTTCAGCTCCACCATCATATTTCTATTCTTGAAAAGAGTAAAAGGGATTTTTAATTAAATAAATTACCAAATTTTATTT
GATTTCTTCTTTCCTTTTGTTCTTGTATCTTTTAATTTTCATTTGGTTTGCATCAATAATTTGGGTAAAAAACTTTTGTA
TGGTTTCATGTTTTCTTCTTCTATATGTGTAAAGGTTGCTTGCAATCAATCTATATGAAGTCCTTTGGAAATTTGAATTA
TATTCTTGACTTTATAGCTTTTGATAATTATGTATCCTCTGACGTGGGTCTTGTTTAAGGATTGCATTACCTATTTTGCA
TGGATCATTGGAAATGATTATTCTCTTATGTAGTAGGCGAAATCCACAAAATTTAACTCATGGCAAACAGATGATGCTAT
TTGCAAAACTCCAATGGAACTAGACAAAGAAAATGTAGAAAATAATCGAAACATCAATAAAACGTCACGGTTCGTATCTA
TGTAATAACATTTTAAACGGTTGGGAAGCTTATTATATACTGATCAAACTCAAGACGGCTTCATATAAGCTAAGGGAATT
TGTTCATTACGAAATTGCAAGTCATAATAAATAATACTGATCAATTTGAAATCTTGACAAGGACATTACGAAAAAGAGAA
GAGGAGCGTGTATGCAATGAGCCCCGTCCTTGGCCGACCATTTTTCCTATAAGACGCCCCGAGTCTGTCATTGATGATGC
CTCATTATATTCTACTTATTATAATTTATTTATTTTTTGCTTAAGGGTTTCTAAATATTAGTAATCCTTCTTACATTATT
TATTTAGGAGAACCTATAAGATTAACTTCAATTATCTATGTTTTGTAATTTTCAAAATTTTAAAATTTTGATAACATACA
ATATATGTTTGTGGATTGTAAGAATTTTGGTGTGATATCATAGATTTTGTTTTAAATAATTTACTCTTATTTCTAATAAA
ACTCATTAGGTGGTTTAATATACAAAGATATTTCAATTTTAATTAGTTTTAAATATCATCAATATATTGAAATATTCATT
TAATAACACCAAATTTTCAAAATCTATGATTCATGATTTACAAATTTCATAATTAAAAAAAACACTAGATTTTAGTGTAT
GTAATTTGAACTAACGATTAAATAACAACAGATTATGTTTTGTTTAGCTTCTATAAAATTCATCATCAAATTATTTTTTG
GTAGAAACTTCATGATCAAATTACACCCGTTTAGGGAGGCAACAATCGGAAAAGGATGAAAAGGAAATGTCTTTTGTCAC
TTTTTCTTTTCTTTTTTTTTTTGTTAAGATTGTCACTTTTATTTTTGTCACACACATTTATCTATTAATCTAAATACATT
TAGTTCATCAACCAATACGTGCTAATGAAAAAAATGCAGATATTGCTTAGTTTTGTTCTCTCAAACAAATTAATAAAGGA
AAAAATGCTTATTTGTCTGTTCACGATGTCATATTAAAAAGAAGAACATAATGCTCATTTAGCGGGAGACGTTATAAGAG
AACAACAAAATGTTGATTTAGAAGCAATAATTAAGAAACAGAAAGTGGACTATATAGCAAAAACATGTCATTGCAAATCT
TTCATTTAAAGACCCAAAAAAAGACATAACCGGGAAACGTATTATTAGGAGAAAAGGAAGTAAAAGCTTCAAACATAGAA
GAGAAGAGAGCATCTCACAGCACAGGTTTGTCTTGGAAAGATCAATGGTTCAGAGTAAAACTGCTCAAGCTTTGGTAGGG
CAAGGACATGGTAGGAGGCTTAGACCGGAGATGATAAAGAAGAGACCAAGGGCTAGTAGGCTTCCTCAACCAACGACACC
GGAGAAGCAGATCGTTGCTAAAGTCACAGGCGGGTCACCTAATTATATGAAGGGAACGAGGAGTTCAGAGGCTAGAAGAC
AGAGCCAAAGTGTTCAAGCTGGTTTAGACAAGAAGAGCCAAACCGGTAAGAAACTTGATTCTTGCTCTAGAGAAAAGAAA
CAGAGTAGTAGTAGGTCTTTGAAAAAGGGTCAGAGCTTCAAGAGAAGTGGTAGGATTGGTCGTTGTTGGGATGCGAATGT
GCATAGAGCAACTTGCTCTTCGCTTCTCAAAAACTCAAAATTCACAGAGGATCTGATGTTTACTTCTCCTCATATCTTGA
AAGTCTGTCCTTATACGTATTGTTCACTCAACGCGCATCTTCACAGCCAATTCCCACCTCTTCTAAGCTTTATATCCGAA
AGGAGACGCTCCTTGAAGTCCCATGCAAGTGGTGAATGTGATGATGGTTGTGTGGAAATCTATGTTGATGAGAAGAAAGA
AAATAGAAGCACTCGAGAAACTGATATCAAAGTAATCGATTCTGAGGCTGAGAATATAGAGATGGAATTGGGAGAGGTTA
AAGATTTAGATTCTGAGAGTGCAGAGATAGTGAGCTTACTAGAAGGTGAAGGCATTGAATCATGTAACTTTGCAGTTCTT
GAACAATCAGAAAATTCAAGTGAGGATCAAGAGCGTGAAGAGGGTGGTTTCTCGAATAACACAACCAACTCTCTTTTATT
TGAACAGTCGATTATACAAGATGACATCATTCTAGGGAATGCTGTGGATGAGAAGCATGAATCTAAGGAAGCTGAAGACT
GGAAGGAGGCAGATGGAGAGAAAGTGAAAGAGCGGATTAAACTTGTATTGAAAACAGAGGAAGCTCTGTTATCACTTGCA
CAAAAACCTTGCAACCGAGAAGAGTGCATTGAGGATTGTAGGAGACTCAACCCAAGAGAACCCAATTACATTCAAACTAC
TGTAGAGCCGAGCAACGAAACAGTTGATCTCAGGCATCAGGACATGGATGAGAGGAAGAAAGCAGAGGAGTGGATGATTG
ATTATGCTCTGCAACACACCGTAAGTAAACTTGTTGTAGAAAGGAAGAAGGATGTGGCATTGCTCGTTGAGGCATTTGAA
ACAACAGTACCTAAATAACCTTCACCAGCTTTCACTTATG
>AT3G54590.1 | chr3:20208473-20211472 FORWARD LENGTH=3000
ATTTCTCGGCTGCCTCTATATGAGTGAAACTAAAAAATGTAATTCTTAAATAAGTTATCGAATATTATTCGATTTTATCT
TTCCTTTTGTTCTCGTTTTTTAATTTCTCTTATCTAATCAATTTTTAATTTTCTTGGGATTTGGCTACAAAATTTTCTTT
TATTTGTGTAACGATTGCTTGCGATCTATATAAACTCCTTTGCAAATTCTTGACTTTGTATCGTTTAAATAACTATATGA
TCCTCTAACATGGATCTTGTCTTTGGACAGCACACCTAAAAGCATGAATTATTTTAATTCTAGTATGTCTTCAACCTTAA
CGATCCACAATTTTTAACTCTTGGAGGTTTCATTTTCCTACCTAAATCTGGTATGGATTAAAAAAGAAAACTCAAACTAA
AAAACAATTATGAGACGACAATTCCCAAAGATATCAAGAAGACAAGAACTACATTTTACTCCACAACTATATTCTATCGC
ATTATTTTTATTAAAAGATTTTCATTGATATAAAAGGAATTAAAAAGGAACTCTAATCGAACCATTACATCCAACCACAA
AAGGGAAAAAAAAAGGTGAAAGTTTAAAACATGAAATAGCTAATTCAAGATTTTATATCTTTATTTTTCCGAAATATTTT
TGTCCCTTACGATTAAATTCAATAAACCAAAGAACTAAAAGAGTGGTTGTCTAGTGGTAGTACAAGGGAATTGGTTTCTT
TGTACACCGGGTTCAATTCTGTTTAGAAACAGAGAAATATTCTTTAAATGAAAATGGACTAAAGACTAGCTCCGGATATA
GAAGAAGATTATAGATCCAAATTCCAAAACTTTCGCGAGCCCGAACTTTCTTAGCTAAACAAAAAGAAATCTAATATAAA
AATAAGAAGAAGAAACAACCAAGGAACGATAAGAGGTAATTATGCTATAAAAAGCGGTCACTTGTCTTGGTTCTCGAGGA
TAGAAATCAAGTTTGCACAATCGGAAGCGAAAATACCAAACATCTTGCCGGTAGAGATCATGCATTAATTCCATTGCCCA
TAACAGATAATCAAATTCTGCATGGAGCGACAATAAACTCCGACGGCTACTTCTGAGACCTTGATGAAGAACTAAGTTTT
GTTTCACTAGAACCCAACTATATCCGCTCAGAGCCATCTTCATGCCAAGGCGCATTAAACAGAGATCAAGATAGGGGGAT
CTAGATTAAACGTTGGAGGTGTGACAGAAATTATGGACTCTTCTTTTAGGGAAGCTTGTTTCCAAGCTGCAAGATGTTCA
ACGCTCACAAATATGTTAGCATATGATATGATTAGGTTTTTGAATTCTATATTTTTATATGTCGCAAGCGCACTACAATT
AATAAATCTTCTTAGGGTAGAATTTCAATCCATAAGCAGGCTACTAATTATACCATGAATACTACCATTTTCCCCTCTTT
TTTTTATTTATGATAAGGTTTCTACGTTAGTAACTCTTATATATATGTTTTGACTGTTACACACTTGTGGAATCATGATG
GCTGGATTGGTGATTCGACCATTTTGACATTGAAAACCGGTCTCCCTCCAATTACCTTGAAGCGTTATGCAATAAGTGTA
AATGTCTGCTTTCGAATGGTTTTAGCAGTCCATGAGGCTAATCGACCCAACCCAACTCATAGACTATAGAGTTACATCAT
TTCCGTTGCATGTCTCTTGTGACACAAAGAACTAAACAAGATAAGAGAGAATTAGAGAAGCTATAAAACATAAAATCACT
ACATGTCACATTTATCATTTACTATGTTGAATATTTTTACCGTTCAATTTAAAGAAATCCAACAATATGCTTAAAATAAT
TTTTTTGATTAATGTTTCCAAATTCTATATGTTCTTTTAATCATATGGTAATTGATTATTTTCGACCATTCTGATAAAGT
TTGGAGTACACTGTATTTTTTTTTAAAAATAGAAGAAATGTATATATAAATTAACTAAGAATATATTAAGTTTTATTGTT
TTAATAAAGTAGTTTCATTGCTGCATGCACTCTGCCATTTACATAAAATGCAAGCCTTGTAATTTACTTTTCTTCATTAA
TTGTTTAAGATTTGTTTTCAATTTTAATTTTGTTAAGAAAACAAATCTTAATACGTTTTTTTATTTTGCTGGCTCTGAGG
CAACAAACTTTTTTTACAATTACTTCTTTGTCATCCCCACTTAATCTGGCCTTACCGTTTTTATTTGGCTTCCCGGGTTA
TGCATAAGAAGATGTCAAGTAGGTGAGAGGTTGGTGTGCGTAGGGAATTTGCAATTAACACGTGTTTATTTTAACTCTCT
TCAATTTTAAATGGTGAGAGTAGACGTAGCAAACTAGTCTAATCGCGAACTAAACCACTTTATATTTTTTGAACGAAATA
GAAATTGTTGTAGTTTTCTATAAATTATTTTTTAATAATCTCCAAATAGAGCAACGTATCCACTTATATATATAACCTTA
TCTCTTTTTTTATTGGAGAAAAAAAAAGTACACTGTGATAATTTGAACTCATATATATACACACTAGTTGTGTGTGCTTG
TCTTAAGAAAAAACAATGGGATCAATGGCTCAGAAATCGGTTTTGATGTTATGCGGAGAGTTCATGGAAGCCTACGAGAC
TATAGTACCTCTCTACGTCCTCCAAGCGTTTGGTGTTAGCGTCCACTGCGTTTCTCCTGGTCGCAAAACTGGCGACAAGT
GCGTCATGGCCGCTCACGATCTCCTTGGCCTCGAGGCATTTCTCGAATCTTTCACTTTTTCTTCATTTCAGTTTTTTTCC
CTTGCAATCGTTCTTTGCATATTTAGTAAAACAATGCGATCAAATGCTCATAATTGGGTGGACTTTCCCCTTTATTATCT
TTATCCAAAAAGTTTAGATAATTGGGTGGTCTCAACCCAAAATGCATGGGCCTACTCTTAACAGTAAAAAAGAAGAGTTT
CAATTTGACTTTTACCTTTTTACAGATATACACCGAACTG
>AT3G54590.2 | chr3:20208473-20211472 FORWARD LENGTH=3000
ATTTCTCGGCTGCCTCTATATGAGTGAAACTAAAAAATGTAATTCTTAAATAAGTTATCGAATATTATTCGATTTTATCT
TTCCTTTTGTTCTCGTTTTTTAATTTCTCTTATCTAATCAATTTTTAATTTTCTTGGGATTTGGCTACAAAATTTTCTTT
TATTTGTGTAACGATTGCTTGCGATCTATATAAACTCCTTTGCAAATTCTTGACTTTGTATCGTTTAAATAACTATATGA
TCCTCTAACATGGATCTTGTCTTTGGACAGCACACCTAAAAGCATGAATTATTTTAATTCTAGTATGTCTTCAACCTTAA
CGATCCACAATTTTTAACTCTTGGAGGTTTCATTTTCCTACCTAAATCTGGTATGGATTAAAAAAGAAAACTCAAACTAA
AAAACAATTATGAGACGACAATTCCCAAAGATATCAAGAAGACAAGAACTACATTTTACTCCACAACTATATTCTATCGC
ATTATTTTTATTAAAAGATTTTCATTGATATAAAAGGAATTAAAAAGGAACTCTAATCGAACCATTACATCCAACCACAA
AAGGGAAAAAAAAAGGTGAAAGTTTAAAACATGAAATAGCTAATTCAAGATTTTATATCTTTATTTTTCCGAAATATTTT
TGTCCCTTACGATTAAATTCAATAAACCAAAGAACTAAAAGAGTGGTTGTCTAGTGGTAGTACAAGGGAATTGGTTTCTT
TGTACACCGGGTTCAATTCTGTTTAGAAACAGAGAAATATTCTTTAAATGAAAATGGACTAAAGACTAGCTCCGGATATA
GAAGAAGATTATAGATCCAAATTCCAAAACTTTCGCGAGCCCGAACTTTCTTAGCTAAACAAAAAGAAATCTAATATAAA
AATAAGAAGAAGAAACAACCAAGGAACGATAAGAGGTAATTATGCTATAAAAAGCGGTCACTTGTCTTGGTTCTCGAGGA
TAGAAATCAAGTTTGCACAATCGGAAGCGAAAATACCAAACATCTTGCCGGTAGAGATCATGCATTAATTCCATTGCCCA
TAACAGATAATCAAATTCTGCATGGAGCGACAATAAACTCCGACGGCTACTTCTGAGACCTTGATGAAGAACTAAGTTTT
GTTTCACTAGAACCCAACTATATCCGCTCAGAGCCATCTTCATGCCAAGGCGCATTAAACAGAGATCAAGATAGGGGGAT
CTAGATTAAACGTTGGAGGTGTGACAGAAATTATGGACTCTTCTTTTAGGGAAGCTTGTTTCCAAGCTGCAAGATGTTCA
ACGCTCACAAATATGTTAGCATATGATATGATTAGGTTTTTGAATTCTATATTTTTATATGTCGCAAGCGCACTACAATT
AATAAATCTTCTTAGGGTAGAATTTCAATCCATAAGCAGGCTACTAATTATACCATGAATACTACCATTTTCCCCTCTTT
TTTTTATTTATGATAAGGTTTCTACGTTAGTAACTCTTATATATATGTTTTGACTGTTACACACTTGTGGAATCATGATG
GCTGGATTGGTGATTCGACCATTTTGACATTGAAAACCGGTCTCCCTCCAATTACCTTGAAGCGTTATGCAATAAGTGTA
AATGTCTGCTTTCGAATGGTTTTAGCAGTCCATGAGGCTAATCGACCCAACCCAACTCATAGACTATAGAGTTACATCAT
TTCCGTTGCATGTCTCTTGTGACACAAAGAACTAAACAAGATAAGAGAGAATTAGAGAAGCTATAAAACATAAAATCACT
ACATGTCACATTTATCATTTACTATGTTGAATATTTTTACCGTTCAATTTAAAGAAATCCAACAATATGCTTAAAATAAT
TTTTTTGATTAATGTTTCCAAATTCTATATGTTCTTTTAATCATATGGTAATTGATTATTTTCGACCATTCTGATAAAGT
TTGGAGTACACTGTATTTTTTTTTAAAAATAGAAGAAATGTATATATAAATTAACTAAGAATATATTAAGTTTTATTGTT
TTAATAAAGTAGTTTCATTGCTGCATGCACTCTGCCATTTACATAAAATGCAAGCCTTGTAATTTACTTTTCTTCATTAA
TTGTTTAAGATTTGTTTTCAATTTTAATTTTGTTAAGAAAACAAATCTTAATACGTTTTTTTATTTTGCTGGCTCTGAGG
CAACAAACTTTTTTTACAATTACTTCTTTGTCATCCCCACTTAATCTGGCCTTACCGTTTTTATTTGGCTTCCCGGGTTA
TGCATAAGAAGATGTCAAGTAGGTGAGAGGTTGGTGTGCGTAGGGAATTTGCAATTAACACGTGTTTATTTTAACTCTCT
TCAATTTTAAATGGTGAGAGTAGACGTAGCAAACTAGTCTAATCGCGAACTAAACCACTTTATATTTTTTGAACGAAATA
GAAATTGTTGTAGTTTTCTATAAATTATTTTTTAATAATCTCCAAATAGAGCAACGTATCCACTTATATATATAACCTTA
TCTCTTTTTTTATTGGAGAAAAAAAAAGTACACTGTGATAATTTGAACTCATATATATACACACTAGTTGTGTGTGCTTG
TCTTAAGAAAAAACAATGGGATCAATGGCTCAGAAATCGGTTTTGATGTTATGCGGAGAGTTCATGGAAGCCTACGAGAC
TATAGTACCTCTCTACGTCCTCCAAGCGTTTGGTGTTAGCGTCCACTGCGTTTCTCCTGGTCGCAAAACTGGCGACAAGT
GCGTCATGGCCGCTCACGATCTCCTTGGCCTCGAGGCATTTCTCGAATCTTTCACTTTTTCTTCATTTCAGTTTTTTTCC
CTTGCAATCGTTCTTTGCATATTTAGTAAAACAATGCGATCAAATGCTCATAATTGGGTGGACTTTCCCCTTTATTATCT
TTATCCAAAAAGTTTAGATAATTGGGTGGTCTCAACCCAAAATGCATGGGCCTACTCTTAACAGTAAAAAAGAAGAGTTT
CAATTTGACTTTTACCTTTTTACAGATATACACCGAACTG
>AT3G54590.3 | chr3:20208473-20211472 FORWARD LENGTH=3000
ATTTCTCGGCTGCCTCTATATGAGTGAAACTAAAAAATGTAATTCTTAAATAAGTTATCGAATATTATTCGATTTTATCT
TTCCTTTTGTTCTCGTTTTTTAATTTCTCTTATCTAATCAATTTTTAATTTTCTTGGGATTTGGCTACAAAATTTTCTTT
TATTTGTGTAACGATTGCTTGCGATCTATATAAACTCCTTTGCAAATTCTTGACTTTGTATCGTTTAAATAACTATATGA
TCCTCTAACATGGATCTTGTCTTTGGACAGCACACCTAAAAGCATGAATTATTTTAATTCTAGTATGTCTTCAACCTTAA
CGATCCACAATTTTTAACTCTTGGAGGTTTCATTTTCCTACCTAAATCTGGTATGGATTAAAAAAGAAAACTCAAACTAA
AAAACAATTATGAGACGACAATTCCCAAAGATATCAAGAAGACAAGAACTACATTTTACTCCACAACTATATTCTATCGC
ATTATTTTTATTAAAAGATTTTCATTGATATAAAAGGAATTAAAAAGGAACTCTAATCGAACCATTACATCCAACCACAA
AAGGGAAAAAAAAAGGTGAAAGTTTAAAACATGAAATAGCTAATTCAAGATTTTATATCTTTATTTTTCCGAAATATTTT
TGTCCCTTACGATTAAATTCAATAAACCAAAGAACTAAAAGAGTGGTTGTCTAGTGGTAGTACAAGGGAATTGGTTTCTT
TGTACACCGGGTTCAATTCTGTTTAGAAACAGAGAAATATTCTTTAAATGAAAATGGACTAAAGACTAGCTCCGGATATA
GAAGAAGATTATAGATCCAAATTCCAAAACTTTCGCGAGCCCGAACTTTCTTAGCTAAACAAAAAGAAATCTAATATAAA
AATAAGAAGAAGAAACAACCAAGGAACGATAAGAGGTAATTATGCTATAAAAAGCGGTCACTTGTCTTGGTTCTCGAGGA
TAGAAATCAAGTTTGCACAATCGGAAGCGAAAATACCAAACATCTTGCCGGTAGAGATCATGCATTAATTCCATTGCCCA
TAACAGATAATCAAATTCTGCATGGAGCGACAATAAACTCCGACGGCTACTTCTGAGACCTTGATGAAGAACTAAGTTTT
GTTTCACTAGAACCCAACTATATCCGCTCAGAGCCATCTTCATGCCAAGGCGCATTAAACAGAGATCAAGATAGGGGGAT
CTAGATTAAACGTTGGAGGTGTGACAGAAATTATGGACTCTTCTTTTAGGGAAGCTTGTTTCCAAGCTGCAAGATGTTCA
ACGCTCACAAATATGTTAGCATATGATATGATTAGGTTTTTGAATTCTATATTTTTATATGTCGCAAGCGCACTACAATT
AATAAATCTTCTTAGGGTAGAATTTCAATCCATAAGCAGGCTACTAATTATACCATGAATACTACCATTTTCCCCTCTTT
TTTTTATTTATGATAAGGTTTCTACGTTAGTAACTCTTATATATATGTTTTGACTGTTACACACTTGTGGAATCATGATG
GCTGGATTGGTGATTCGACCATTTTGACATTGAAAACCGGTCTCCCTCCAATTACCTTGAAGCGTTATGCAATAAGTGTA
AATGTCTGCTTTCGAATGGTTTTAGCAGTCCATGAGGCTAATCGACCCAACCCAACTCATAGACTATAGAGTTACATCAT
TTCCGTTGCATGTCTCTTGTGACACAAAGAACTAAACAAGATAAGAGAGAATTAGAGAAGCTATAAAACATAAAATCACT
ACATGTCACATTTATCATTTACTATGTTGAATATTTTTACCGTTCAATTTAAAGAAATCCAACAATATGCTTAAAATAAT
TTTTTTGATTAATGTTTCCAAATTCTATATGTTCTTTTAATCATATGGTAATTGATTATTTTCGACCATTCTGATAAAGT
TTGGAGTACACTGTATTTTTTTTTAAAAATAGAAGAAATGTATATATAAATTAACTAAGAATATATTAAGTTTTATTGTT
TTAATAAAGTAGTTTCATTGCTGCATGCACTCTGCCATTTACATAAAATGCAAGCCTTGTAATTTACTTTTCTTCATTAA
TTGTTTAAGATTTGTTTTCAATTTTAATTTTGTTAAGAAAACAAATCTTAATACGTTTTTTTATTTTGCTGGCTCTGAGG
CAACAAACTTTTTTTACAATTACTTCTTTGTCATCCCCACTTAATCTGGCCTTACCGTTTTTATTTGGCTTCCCGGGTTA
TGCATAAGAAGATGTCAAGTAGGTGAGAGGTTGGTGTGCGTAGGGAATTTGCAATTAACACGTGTTTATTTTAACTCTCT
TCAATTTTAAATGGTGAGAGTAGACGTAGCAAACTAGTCTAATCGCGAACTAAACCACTTTATATTTTTTGAACGAAATA
GAAATTGTTGTAGTTTTCTATAAATTATTTTTTAATAATCTCCAAATAGAGCAACGTATCCACTTATATATATAACCTTA
TCTCTTTTTTTATTGGAGAAAAAAAAAGTACACTGTGATAATTTGAACTCATATATATACACACTAGTTGTGTGTGCTTG
TCTTAAGAAAAAACAATGGGATCAATGGCTCAGAAATCGGTTTTGATGTTATGCGGAGAGTTCATGGAAGCCTACGAGAC
TATAGTACCTCTCTACGTCCTCCAAGCGTTTGGTGTTAGCGTCCACTGCGTTTCTCCTGGTCGCAAAACTGGCGACAAGT
GCGTCATGGCCGCTCACGATCTCCTTGGCCTCGAGGCATTTCTCGAATCTTTCACTTTTTCTTCATTTCAGTTTTTTTCC
CTTGCAATCGTTCTTTGCATATTTAGTAAAACAATGCGATCAAATGCTCATAATTGGGTGGACTTTCCCCTTTATTATCT
TTATCCAAAAAGTTTAGATAATTGGGTGGTCTCAACCCAAAATGCATGGGCCTACTCTTAACAGTAAAAAAGAAGAGTTT
CAATTTGACTTTTACCTTTTTACAGATATACACCGAACTG
>AT3G54600.1 | chr3:20212877-20215876 FORWARD LENGTH=3000
TGTCAAGTGGTGCTTTAACGTCTAATGCCTAAAAAAATAAAAACATATCTTTGTATGTCGAAATATAAGGTCGTCCCTCT
AATTATTTATGTACAAGCTTGGATTTGCATATATATATGGGAAGAAGAGTTGCCACACTTGCTTACACCTCTTCTAATTG
TGTTTTTTTATAAGAAATTACCACTATCAAGTTGTCATTCTCCTCGTTTTACATTTGGTAAACAAGCTCTATTGACCATT
TATGTTGTAACACTACTTCAAGACTAAAGTTGATTAGAGATAGCAAAATCTGTCACCAGCAAATTGTGTTTCCTTGTTAA
ATACTAGTAACAGATTCCAAACACATTAAATTTTGTGAAGTTAAATTTAACAACATACTATAAAATAAAACAACACATAA
ACGGATTAAAGACGTTAATGTTCATCCAAAAAGTATACTGAACTTTTAAATAATTTACCGACGAATTGTACTGTTTATAT
CCGACCAATATAGTTAATCACATTTTAATCACTGCATAAATTTACTCATAGGAATTACAATTACCGAATTAGTTTCGGTT
TAAAATTTGTTGGATCAATAAAACAAAAAAAAAAAAACGATGCCAGAATATTCCGTTCGTCGGCGTAGTCTTTCCCGCCC
CCAAATTATCTGAGCAAAAACCCTAGACTCTCGATTTCGTCACGATTTTCTCAATCACCTTCACTATACTGCTTCGATGG
ACTCTCACTCTTCCCACCTCAACGCCGCCAATCGTTCCCGCAGTTCTCAGACTCCTTCTCCTTCTCATTCCGCCTCCGCC
TCCGTCACTTCTTCTCTCCACAAACGCAAACTCGCCGCCACCACGGCAGCGAATGCAGCCGCTTCTGAAGATCACGCCCC
TCCTTCTTCCTCTTTCCCTCCTTCCTCCTTCTCTGCCGATACTCGCGACGGCGCTTTAACCTCCAACGATGAACTCGAGA
GCATCTCCGCTCGCGGCGCCGATACAGATTCAGATCCTGATGAATCAGAGGATATAGTCGTGGATGATGACGAGGACGAA
TTTGCTCCTGAACAGGACCAGGACTCTTCTATCCGCACATTCACCGCCGCTCGACTCGATTCCAGCTCTGGAGTCAACGG
TTCGAGTCGCAACACTAAACTTAAGACGGAAAGCTCCACGGTGAAGCTTGAGAGCTCTGATGGTGGAAAAGATGGTGGAT
CATCTGTGGTTGGGACTGGTGTGAGTGGCACTGTTGGAGGAAGCTCAATCTCAGGGCTCGTGCCAAAGGATGAGTCTGTT
AAGGTATTGGCTGAGAATTTCCAGACTAGCGGAGCTTACATTGCCAGAGAAGAGGCTTTGAAAAGAGAGGTAGCTTATCA
CTGGATCTATGCTAATGAATTACTAGATGAGTTCAGAGAATCGCCATTGACAAATTTGGTGATATCTTTCATTTAGGAGC
AAGCAGGACGACTCAAATTTGTTTGTTACTCAAATGATTCCATTGATGAGCATATGATGTGGTAATGCCTTCCATCATTT
GTCTCCTGCCATTGAATTTAGCTTCTAATCAGCTATGCATTCTTCGTTCTAACCTCGTTTTTTATGAATAATTTGTTGAA
TGTATTCCAGCTTGATTGGGTTGAAGAACATTTTTGCAAGACAGTTACCTAATATGCCCAAGGAGTACATTGTTCGTCTT
CTGATGGATAGGTAAACATGCTAAACTAAAGTGAAACATTGACAATTTTTGTAACAAACAATCGCAAATGGTAAGCATTC
TAATATCTGTAACTTATGTTATTTGCCCAGGAAACATAAGTCTGTTATGGTACTAAGAGGGAATCTAGTTGTAGGTGGTA
TCACGTATCGTCCATATCACAGGTAAGGTTTTCGCATAACTCTTCCCATCTTTTGACCCAGTGATGATTTTCTCCACCAT
ATGTATGTGAATACGCTTATACAGCTTTTTGCTGTTTAGAGAGTAGCATGTTGACTTGTTATCTTATATTATCATCAAAC
ACAGCTTACTTTTCCTATAGAATATTTCTGAAACTGTCTGATGTCATAATGAGCATGAATACAGTCTTGACATGCTTATT
AACTCCATTGTTTCCCTGGGATTCAGTCAGAAGTTTGGGGAAATAGCATTTTGTGCAATCACAGCAGATGAACAAGTAAA
AGGTTACGGTACCAGATTGATGAACCACTTGAAACAACATGCACGTGATGTTGATGGATTGACGCATTTTCTTACTTATG
CTGACAACAATGCTGTTGGTTACTTCGTCAAGCAGGTTGGTGTTTCGTATATTGTGCAATTTTTTGCTCTATTTTTAATC
TCTCAACAAACTTCGACCAACTGTAGTACATTCCAGAAAAGTAGTTGAACTGTGTTTTGGATGTAATGTTTTCTATTGGT
TAATAGGAGATACCTCAGAGTTTCACTTCTAAAAGTTCTGTTTCCACACTTAGCTATCAAGTCTACTTTCTGGATTCTAA
CTGTAATTTTTATATTCTTACAGTCGTCCACTAAGTTGATCTGTTACGTCTATTATCTTGTGCAGGGTTTTACTAAAGAG
ATTTACTTGGAGAAAGATGTATGGCATGGGTATGGAAACTATGTATCTCTTAAGTTCAAACTGCTCATTTACCATTCTTA
ACTTCTGTGCTTTATCTGTATGATGTCTAACTTAAATATTTGTTGGCCCAATTAAGCTCACAAACCTTAGAATACAAGCA
TTTTATTGCGTGGCTGATTATGCTACGAGAGAGCTATTTAAAACTTGTCTTTATCATTCTCTTCTTCATCTTGAAACTTA
CTTTTGCAAATAAAAACCTTTGAAATTTTCTTAGGTTCATTAAAGACTATGATGGTGGTCTCCTTATGGAATGCAAAATT
GATCCAAAGCTGCCATATACGGATTTGTCAAGCATGATACGCCAGCAAAGAAAGGTAAGCCTTTGAAAATACCTTTTATG
TGGTGAAAAAATATCTCGAGCCTTCAGGTTCATCTATACC
>AT3G54610.1 | chr3:20217376-20220375 FORWARD LENGTH=3000
AAGAAGATGGTAGAGGTTATATTAATATCATTTTCTAGATCTTTCATTTTAAGATACTTTCATTGGAACTGGGAATACAT
GTATACTATTTTAGGCCCATGTATACTGGAGCTTAATTGTTTGTATGTTTTTTTTTCGGATAGGTAAATATTTGATTTAG
TTAGATTCAGAATGTTTAAGTTTTTACTTTGTAGGTTAAATTTGTTCTATAAAGCTTATTTCCAACTGTAAAGACACATT
TCATTTTACTAAATGTTTCTGATGAAAATCACATAACCAAATTTTGATATCGAACGGGATCACCAGTTTCGGTGGTTTTG
ATCGGATCAACAATGGTGAAGAGAATGAGCGTCATGGGTCATTTGTGTTTACACGCTTACACTCACGCTTACGCTGCACA
GATTTCTTTAATCTGATGAATGTGAGTTGTTGTTGCTCAACATTTCGTTAAAACGGTTACGTTTGCCATAAGTAACTATT
GATACATTTGTGTTTATACGCTTACGCTGCTGCACATGTTTACGTGATTACGTCTACGACCATTTCAACTTCGATTTGCC
TTAGAAGCACGATAGCTTATACATTCTTCCATCATGTCCAATCATATATATAATATTAAGAGTTTACCGTCGCTGAGTCA
TACAGTAAATAAAAATACAGACAATAGTTACCTCAATCAAAATCACAAAACCAATGACTCTTTTTCTGGTTAATGCTTGT
GATTCCAATGGGGTAGGGTTTCATACAGATTAGAATCAGGAGCAAATGGATTCTGCATGCCTTCACGGTTCACCTGTTCC
GGCAAGAAATTTGCCGTCTCCACTCTCTGATTTTGTGCTAAACCAGCACTGGTGTTGGTACTTGAATTTGCTGGTTTCAA
AATGTGGTTAGAGTTTGGCGGAATACTAGAGGAAGCACTCGGTGTGTTGCTGAATGGTATGCCCATGTTTGGTCTTGACC
AATGCAAAGGGTTCACTCCTGTCACTCTTTTCACAGTTTCCTCTGCCATCTTAACCTGCACAGGTTTTTTATCAATGCAA
TTAACTTAGTTATTAAATCATAATCTTGGGTGTTTTAAATTCTTAACACTCGTGAGTCACAAGAGTACCTTTGTTCTCAA
AGTTTCGATATCAGCTCTTAGAATTCTGTTGTCAACAGCAGCTGCATCATACTTATGATTCATGTCACTAAGACGATTAA
TTAAAGTTGAATGCTCGGCTCTTAATTGGCCTACCTACAATTGGTAAAAACTTTACCTATAAACCCCTGAAGACTGTTGA
AAAGTAAGAAAGACTCGAGAAATGTATAAATGTATGAGCAACTAATAAAAGACCGAACCTGTGTATCAAATTCATTCATT
TGTTCTTGCTTTCTTCTCCTAGAGCGCCTAGCGGATTCTCGGTTTGAGAGCATCCTGGGTAATTACAAAAAAAAAAAAAT
GAATCAGGATGACCTTCGAAAAAGTTAAATATATAGAGCCTGACTGTTTCCTAAGAACAACAGTCACAACATAAAATTGA
CTGAAACATTCCTCTACTAGATTTCAGTTCTTTCTTTCTCTTTAGAGAGAGTAGAAAGTAGAAACTATTAGGTACAAGCC
TTTTCCCAAAAGCATGTCTATATCTATCAGCCTCGAGATTCAGAACGATTACCAGAAACATTCTAAGGTACAAAAATCAA
GATTTGTACCTCCTAGCACGCTTCACATCAGTAGGATCTCCATTATCTGCGTCTCCATCAAGATCATCGTCATCAGAATC
ATCTCGTGATGAAATACTAGTTTGTCTGGCTGGAACATCAGGTTTCTTTTGCGTGCTTGTTGTGGGAGAAAATCTAACAG
ATGAAGCACCAGGTGAGGTTTGTGCCACAATGGAGCCTAGATAATTTCAAAATAATCCCATTATCCACTAACTGAAAAAC
ATTTCATCCAGGTACATATCACAAGAAGCGGGAAATAAGAAAGCTATCTAGTATAATGCACTAACTTACACTAATAAGAA
TGGAGAGTCAAAAGGCTAAGAATTCTCATCTAAACGCATAATACTACGTATGCCTTGTTTCTTTCTTCTCAGAGAAAAAA
TTGACTCGACTAGAACAGAATTAAATATGAATGAACACAGAGAAAGCTGTCATCTCCAAAACAAAGCCTACTTATCTTCA
AATTCCCTTAAAGTCTTGAGTTTACTGAGAGAGATTAGCAGTTAATTAATTGTCTAATCAAATTGACAAACAAATCTCGA
TGAAATGTTTGCTCTCTATGTAATCTAAACATTGACATTGACGAGAGACAAAGCTAGAGAGAGTCAAAAAACCAAAACCA
AAACAAAGCAACGATACGTGACCTTGAGCTTGTTTTTGATTGCTAGCTGAAGCACTCGAATCTTCCGGTTTCACAGTTCC
CACCTGAAGAAAATCATATCAAATCAACACACAACCAAACATTCCTTATTGTTGAAATCATCAATTCCTTTAATCTGAAT
ACACATAAGAAATGGATCTAAGAGACGTACACGACGAGCAACAGCAGCGCAAGCAAGCTCGAGCTTGCTCTTAAGAATCG
CATGATACTGATTAGGATCAACAACAACAGGAGCTGAAGAATCAACCGGATCAGACGACGGAGCACGATTCCGATTCTTC
CCTTGATCATCAACAGGGAGCCGTCGATGATTCTGCGGTTTCTGAATCTCAACAACATCTTCGGTTTCGTCAACGGTTTC
TTCTAATCTCGAAAGAGACTGAACCGGTGGAGGTGATCTCTCGATTGTGTTAGTCGTAGGGCTCGAATCGGAACCAGACA
ACTCATTGATAAGCCTGTGGAACGCCCACTCCGATTGACTTCGAGTCATCCCATCCGCCACGTTCTGCGTCGGTGACGGA
GTCGATGACGATCCCGGCGACGGCGCCGGAGCGGGAACAGGCCAGAAGGATTCGGTCAAATCATCGACAGAGAAGACGAT
GTGCATCGCTTACCCAATCGCCTCAAATTCTTCTTCTTCT
>AT3G54620.3 | chr3:20215085-20218084 REVERSE LENGTH=3000
CCAGAAAAAGAGTCATTGGTTTTGTGATTTTGATTGAGGTAACTATTGTCTGTATTTTTATTTACTGTATGACTCAGCGA
CGGTAAACTCTTAATATTATATATATGATTGGACATGATGGAAGAATGTATAAGCTATCGTGCTTCTAAGGCAAATCGAA
GTTGAAATGGTCGTAGACGTAATCACGTAAACATGTGCAGCAGCGTAAGCGTATAAACACAAATGTATCAATAGTTACTT
ATGGCAAACGTAACCGTTTTAACGAAATGTTGAGCAACAACAACTCACATTCATCAGATTAAAGAAATCTGTGCAGCGTA
AGCGTGAGTGTAAGCGTGTAAACACAAATGACCCATGACGCTCATTCTCTTCACCATTGTTGATCCGATCAAAACCACCG
AAACTGGTGATCCCGTTCGATATCAAAATTTGGTTATGTGATTTTCATCAGAAACATTTAGTAAAATGAAATGTGTCTTT
ACAGTTGGAAATAAGCTTTATAGAACAAATTTAACCTACAAAGTAAAAACTTAAACATTCTGAATCTAACTAAATCAAAT
ATTTACCTATCCGAAAAAAAAACATACAAACAATTAAGCTCCAGTATACATGGGCCTAAAATAGTATACATGTATTCCCA
GTTCCAATGAAAGTATCTTAAAATGAAAGATCTAGAAAATGATATTAATATAACCTCTACCATCTTCTTCTATTGAGATT
TAGCACCAGATTGGAGACCTGCTTGTACTTTGCTATGGAAGTGTGTTTCCAACCTTTTAAGAGAAAGAAAAACAAAGTAA
ATGCACTATTTCATTACTGAATAAGAAGAGAAGAAATGAAATGAAAGAAAAAAACGTCTTACCTGGTTGCACATTTGTAA
TAAATGGTATCGGGGGAGTTGTAAGTTCTACAATTGTTAAACATCCGTCTCGCATCCGCAACAAACATATCCAATGTCAC
GTAATACTGTTCCGACTCTACCCTCTTTGCAATTACCTTCAGATCTGTGTTCAAACCATTTTTTGGTTACCAAAGTGATT
TAACACTTCTACTTAAAAAGAGGACAAATTCTGGATAATTAATAGCGAAATTGATATTTTAACTATATCTTCTTACCAAT
GGGATCCTTAATGATGTCATAGTAATCAGGGACATCGCGAGAATCCACTGGTTCTTTGAAAGGCCAAGCATCAGCATGGT
CTTGCATTGTCTGTAGCAATTAACTACAGCTTGTCAAATTAAAGGGCATGTAATTGCAATAACATAATATGTAAGAGGAC
ATAATAATTAATAACAAAACAAAAAAGATTTATCACAACCTTTAAAAGCGCACGCATGAGTGCATTCAACTGTTTTTGAT
TTGTCACCATATCAGCAGAACCATTGAATAATTTGAAACGAGTGTGCCCCCACTGATCTGGGGTCCAACCAGCTTCCCCT
GCAACAGTATACCATAATTCATGAATTAGCCAATTCATGTATTACAGATAAACCCTTAGCCCACAGCTAACAAATGCAGG
AGAATCTCAAACATGCATATCAACTTGATCTCATGGAGCGACTAGCACAATCTTAATTTTGAGATGACTAGAACATTTTA
AAGGGAGATATGTCTATATTTTGGGTAAGAAACTGCAATAACACCATCAAGTAGAATCATAACTTACTTAAGCCACGTAT
TTCCTCAACTTTGATAATCTTTCTAGGAATTCCAGCTTCATTCTGCAAAAATCATCTCATTTATTATTACTACTGGAAAC
ATTGTATACAATAATAGCCACAAGACATGAAACCATTGATGTTTACCTTTAGAAACTCAATTTTTGGATACACATTCTGA
CAGTTTGATAACTCTCTTATCCTTTCATCAATTGCCTGATATTATAAAAGTACAACCGGATCAGAAACTGATACGTATAA
TTAGACAGAAATGTAACAATGGTTACTCGTTTAGTGTTACGTTGCTATGCTCTCTTGAAAGCAGATAGCTTTTGGGAGGG
CAGCTTGATTTTTGGGCTCATAGGGGAAGACAGGAATTTCCATTAATTAATTCCTCGAGAGAGAGAAGAGAGGAACTTTC
AATAATCGAATCCTCAAGTTTGTATTTCTTATGTTTTTAATTTTTTTCAGAATCAGCCATAATGCTAGAGTTAAATAGTG
AAAGTAAAGAAAGTAAACAAATAGCTTCGTAACCTGAAGAACTATTTGGGTATAGATGAACCTGAAGGCTCGAGATATTT
TTTCACCACATAAAAGGTATTTTCAAAGGCTTACCTTTCTTTGCTGGCGTATCATGCTTGACAAATCCGTATATGGCAGC
TTTGGATCAATTTTGCATTCCATAAGGAGACCACCATCATAGTCTTTAATGAACCTAAGAAAATTTCAAAGGTTTTTATT
TGCAAAAGTAAGTTTCAAGATGAAGAAGAGAATGATAAAGACAAGTTTTAAATAGCTCTCTCGTAGCATAATCAGCCACG
CAATAAAATGCTTGTATTCTAAGGTTTGTGAGCTTAATTGGGCCAACAAATATTTAAGTTAGACATCATACAGATAAAGC
ACAGAAGTTAAGAATGGTAAATGAGCAGTTTGAACTTAAGAGATACATAGTTTCCATACCCATGCCATACATCTTTCTCC
AAGTAAATCTCTTTAGTAAAACCCTGCACAAGATAATAGACGTAACAGATCAACTTAGTGGACGACTGTAAGAATATAAA
AATTACAGTTAGAATCCAGAAAGTAGACTTGATAGCTAAGTGTGGAAACAGAACTTTTAGAAGTGAAACTCTGAGGTATC
TCCTATTAACCAATAGAAAACATTACATCCAAAACACAGTTCAACTACTTTTCTGGAATGTACTACAGTTGGTCGAAGTT
TGTTGAGAGATTAAAAATAGAGCAAAAAATTGCACAATATACGAAACACCAACCTGCTTGACGAAGTAACCAACAGCATT
GTTGTCAGCATAAGTAAGAAAATGCGTCAATCCATCAACA
>AT3G54620.1 | chr3:20215085-20218084 REVERSE LENGTH=3000
CCAGAAAAAGAGTCATTGGTTTTGTGATTTTGATTGAGGTAACTATTGTCTGTATTTTTATTTACTGTATGACTCAGCGA
CGGTAAACTCTTAATATTATATATATGATTGGACATGATGGAAGAATGTATAAGCTATCGTGCTTCTAAGGCAAATCGAA
GTTGAAATGGTCGTAGACGTAATCACGTAAACATGTGCAGCAGCGTAAGCGTATAAACACAAATGTATCAATAGTTACTT
ATGGCAAACGTAACCGTTTTAACGAAATGTTGAGCAACAACAACTCACATTCATCAGATTAAAGAAATCTGTGCAGCGTA
AGCGTGAGTGTAAGCGTGTAAACACAAATGACCCATGACGCTCATTCTCTTCACCATTGTTGATCCGATCAAAACCACCG
AAACTGGTGATCCCGTTCGATATCAAAATTTGGTTATGTGATTTTCATCAGAAACATTTAGTAAAATGAAATGTGTCTTT
ACAGTTGGAAATAAGCTTTATAGAACAAATTTAACCTACAAAGTAAAAACTTAAACATTCTGAATCTAACTAAATCAAAT
ATTTACCTATCCGAAAAAAAAACATACAAACAATTAAGCTCCAGTATACATGGGCCTAAAATAGTATACATGTATTCCCA
GTTCCAATGAAAGTATCTTAAAATGAAAGATCTAGAAAATGATATTAATATAACCTCTACCATCTTCTTCTATTGAGATT
TAGCACCAGATTGGAGACCTGCTTGTACTTTGCTATGGAAGTGTGTTTCCAACCTTTTAAGAGAAAGAAAAACAAAGTAA
ATGCACTATTTCATTACTGAATAAGAAGAGAAGAAATGAAATGAAAGAAAAAAACGTCTTACCTGGTTGCACATTTGTAA
TAAATGGTATCGGGGGAGTTGTAAGTTCTACAATTGTTAAACATCCGTCTCGCATCCGCAACAAACATATCCAATGTCAC
GTAATACTGTTCCGACTCTACCCTCTTTGCAATTACCTTCAGATCTGTGTTCAAACCATTTTTTGGTTACCAAAGTGATT
TAACACTTCTACTTAAAAAGAGGACAAATTCTGGATAATTAATAGCGAAATTGATATTTTAACTATATCTTCTTACCAAT
GGGATCCTTAATGATGTCATAGTAATCAGGGACATCGCGAGAATCCACTGGTTCTTTGAAAGGCCAAGCATCAGCATGGT
CTTGCATTGTCTGTAGCAATTAACTACAGCTTGTCAAATTAAAGGGCATGTAATTGCAATAACATAATATGTAAGAGGAC
ATAATAATTAATAACAAAACAAAAAAGATTTATCACAACCTTTAAAAGCGCACGCATGAGTGCATTCAACTGTTTTTGAT
TTGTCACCATATCAGCAGAACCATTGAATAATTTGAAACGAGTGTGCCCCCACTGATCTGGGGTCCAACCAGCTTCCCCT
GCAACAGTATACCATAATTCATGAATTAGCCAATTCATGTATTACAGATAAACCCTTAGCCCACAGCTAACAAATGCAGG
AGAATCTCAAACATGCATATCAACTTGATCTCATGGAGCGACTAGCACAATCTTAATTTTGAGATGACTAGAACATTTTA
AAGGGAGATATGTCTATATTTTGGGTAAGAAACTGCAATAACACCATCAAGTAGAATCATAACTTACTTAAGCCACGTAT
TTCCTCAACTTTGATAATCTTTCTAGGAATTCCAGCTTCATTCTGCAAAAATCATCTCATTTATTATTACTACTGGAAAC
ATTGTATACAATAATAGCCACAAGACATGAAACCATTGATGTTTACCTTTAGAAACTCAATTTTTGGATACACATTCTGA
CAGTTTGATAACTCTCTTATCCTTTCATCAATTGCCTGATATTATAAAAGTACAACCGGATCAGAAACTGATACGTATAA
TTAGACAGAAATGTAACAATGGTTACTCGTTTAGTGTTACGTTGCTATGCTCTCTTGAAAGCAGATAGCTTTTGGGAGGG
CAGCTTGATTTTTGGGCTCATAGGGGAAGACAGGAATTTCCATTAATTAATTCCTCGAGAGAGAGAAGAGAGGAACTTTC
AATAATCGAATCCTCAAGTTTGTATTTCTTATGTTTTTAATTTTTTTCAGAATCAGCCATAATGCTAGAGTTAAATAGTG
AAAGTAAAGAAAGTAAACAAATAGCTTCGTAACCTGAAGAACTATTTGGGTATAGATGAACCTGAAGGCTCGAGATATTT
TTTCACCACATAAAAGGTATTTTCAAAGGCTTACCTTTCTTTGCTGGCGTATCATGCTTGACAAATCCGTATATGGCAGC
TTTGGATCAATTTTGCATTCCATAAGGAGACCACCATCATAGTCTTTAATGAACCTAAGAAAATTTCAAAGGTTTTTATT
TGCAAAAGTAAGTTTCAAGATGAAGAAGAGAATGATAAAGACAAGTTTTAAATAGCTCTCTCGTAGCATAATCAGCCACG
CAATAAAATGCTTGTATTCTAAGGTTTGTGAGCTTAATTGGGCCAACAAATATTTAAGTTAGACATCATACAGATAAAGC
ACAGAAGTTAAGAATGGTAAATGAGCAGTTTGAACTTAAGAGATACATAGTTTCCATACCCATGCCATACATCTTTCTCC
AAGTAAATCTCTTTAGTAAAACCCTGCACAAGATAATAGACGTAACAGATCAACTTAGTGGACGACTGTAAGAATATAAA
AATTACAGTTAGAATCCAGAAAGTAGACTTGATAGCTAAGTGTGGAAACAGAACTTTTAGAAGTGAAACTCTGAGGTATC
TCCTATTAACCAATAGAAAACATTACATCCAAAACACAGTTCAACTACTTTTCTGGAATGTACTACAGTTGGTCGAAGTT
TGTTGAGAGATTAAAAATAGAGCAAAAAATTGCACAATATACGAAACACCAACCTGCTTGACGAAGTAACCAACAGCATT
GTTGTCAGCATAAGTAAGAAAATGCGTCAATCCATCAACA
>AT3G54620.2 | chr3:20215606-20218605 REVERSE LENGTH=3000
GCCAATTAAGAGCCGAGCATTCAACTTTAATTAATCGTCTTAGTGACATGAATCATAAGTATGATGCAGCTGCTGTTGAC
AACAGAATTCTAAGAGCTGATATCGAAACTTTGAGAACAAAGGTACTCTTGTGACTCACGAGTGTTAAGAATTTAAAACA
CCCAAGATTATGATTTAATAACTAAGTTAATTGCATTGATAAAAAACCTGTGCAGGTTAAGATGGCAGAGGAAACTGTGA
AAAGAGTGACAGGAGTGAACCCTTTGCATTGGTCAAGACCAAACATGGGCATACCATTCAGCAACACACCGAGTGCTTCC
TCTAGTATTCCGCCAAACTCTAACCACATTTTGAAACCAGCAAATTCAAGTACCAACACCAGTGCTGGTTTAGCACAAAA
TCAGAGAGTGGAGACGGCAAATTTCTTGCCGGAACAGGTGAACCGTGAAGGCATGCAGAATCCATTTGCTCCTGATTCTA
ATCTGTATGAAACCCTACCCCATTGGAATCACAAGCATTAACCAGAAAAAGAGTCATTGGTTTTGTGATTTTGATTGAGG
TAACTATTGTCTGTATTTTTATTTACTGTATGACTCAGCGACGGTAAACTCTTAATATTATATATATGATTGGACATGAT
GGAAGAATGTATAAGCTATCGTGCTTCTAAGGCAAATCGAAGTTGAAATGGTCGTAGACGTAATCACGTAAACATGTGCA
GCAGCGTAAGCGTATAAACACAAATGTATCAATAGTTACTTATGGCAAACGTAACCGTTTTAACGAAATGTTGAGCAACA
ACAACTCACATTCATCAGATTAAAGAAATCTGTGCAGCGTAAGCGTGAGTGTAAGCGTGTAAACACAAATGACCCATGAC
GCTCATTCTCTTCACCATTGTTGATCCGATCAAAACCACCGAAACTGGTGATCCCGTTCGATATCAAAATTTGGTTATGT
GATTTTCATCAGAAACATTTAGTAAAATGAAATGTGTCTTTACAGTTGGAAATAAGCTTTATAGAACAAATTTAACCTAC
AAAGTAAAAACTTAAACATTCTGAATCTAACTAAATCAAATATTTACCTATCCGAAAAAAAAACATACAAACAATTAAGC
TCCAGTATACATGGGCCTAAAATAGTATACATGTATTCCCAGTTCCAATGAAAGTATCTTAAAATGAAAGATCTAGAAAA
TGATATTAATATAACCTCTACCATCTTCTTCTATTGAGATTTAGCACCAGATTGGAGACCTGCTTGTACTTTGCTATGGA
AGTGTGTTTCCAACCTTTTAAGAGAAAGAAAAACAAAGTAAATGCACTATTTCATTACTGAATAAGAAGAGAAGAAATGA
AATGAAAGAAAAAAACGTCTTACCTGGTTGCACATTTGTAATAAATGGTATCGGGGGAGTTGTAAGTTCTACAATTGTTA
AACATCCGTCTCGCATCCGCAACAAACATATCCAATGTCACGTAATACTGTTCCGACTCTACCCTCTTTGCAATTACCTT
CAGATCTGTGTTCAAACCATTTTTTGGTTACCAAAGTGATTTAACACTTCTACTTAAAAAGAGGACAAATTCTGGATAAT
TAATAGCGAAATTGATATTTTAACTATATCTTCTTACCAATGGGATCCTTAATGATGTCATAGTAATCAGGGACATCGCG
AGAATCCACTGGTTCTTTGAAAGGCCAAGCATCAGCATGGTCTTGCATTGTCTGTAGCAATTAACTACAGCTTGTCAAAT
TAAAGGGCATGTAATTGCAATAACATAATATGTAAGAGGACATAATAATTAATAACAAAACAAAAAAGATTTATCACAAC
CTTTAAAAGCGCACGCATGAGTGCATTCAACTGTTTTTGATTTGTCACCATATCAGCAGAACCATTGAATAATTTGAAAC
GAGTGTGCCCCCACTGATCTGGGGTCCAACCAGCTTCCCCTGCAACAGTATACCATAATTCATGAATTAGCCAATTCATG
TATTACAGATAAACCCTTAGCCCACAGCTAACAAATGCAGGAGAATCTCAAACATGCATATCAACTTGATCTCATGGAGC
GACTAGCACAATCTTAATTTTGAGATGACTAGAACATTTTAAAGGGAGATATGTCTATATTTTGGGTAAGAAACTGCAAT
AACACCATCAAGTAGAATCATAACTTACTTAAGCCACGTATTTCCTCAACTTTGATAATCTTTCTAGGAATTCCAGCTTC
ATTCTGCAAAAATCATCTCATTTATTATTACTACTGGAAACATTGTATACAATAATAGCCACAAGACATGAAACCATTGA
TGTTTACCTTTAGAAACTCAATTTTTGGATACACATTCTGACAGTTTGATAACTCTCTTATCCTTTCATCAATTGCCTGA
TATTATAAAAGTACAACCGGATCAGAAACTGATACGTATAATTAGACAGAAATGTAACAATGGTTACTCGTTTAGTGTTA
CGTTGCTATGCTCTCTTGAAAGCAGATAGCTTTTGGGAGGGCAGCTTGATTTTTGGGCTCATAGGGGAAGACAGGAATTT
CCATTAATTAATTCCTCGAGAGAGAGAAGAGAGGAACTTTCAATAATCGAATCCTCAAGTTTGTATTTCTTATGTTTTTA
ATTTTTTTCAGAATCAGCCATAATGCTAGAGTTAAATAGTGAAAGTAAAGAAAGTAAACAAATAGCTTCGTAACCTGAAG
AACTATTTGGGTATAGATGAACCTGAAGGCTCGAGATATTTTTTCACCACATAAAAGGTATTTTCAAAGGCTTACCTTTC
TTTGCTGGCGTATCATGCTTGACAAATCCGTATATGGCAGCTTTGGATCAATTTTGCATTCCATAAGGAGACCACCATCA
TAGTCTTTAATGAACCTAAGAAAATTTCAAAGGTTTTTATTTGCAAAAGTAAGTTTCAAGATGAAGAAGAGAATGATAAA
GACAAGTTTTAAATAGCTCTCTCGTAGCATAATCAGCCAC
>AT3G54630.1 | chr3:20218195-20221194 REVERSE LENGTH=3000
TGGTTGGAATCAACTGAGCCAAGAGATTGTTAAAAGCGTGAGTAATTCCTATTGCTTTTGTTCACATAGTCGTATTAGCA
TCTATGTGTGGTATGTATGAGTTTTCAGGATGGATAATTGAAATTGCTCAGCTATGCTAGTAGTATATAAATATCTGTGT
TTCTTTTTTCATTGAAACTTAGATGATAGGCACATAATCTAATATTCACAATGTTTAACTCAAAGAACGCTGTTATGATC
AAGTTACATAGGATTTCCAATGAATACACTCTTACCTTCTTTTTACCATAAGCTGACTTAGGTGACTTTGATTCTTATTC
GGTTTATCCCCTCGGGTCTCTTGAAGTCAGGCTATGTTTGCAGCTCCTCGGTTGTAACCTCTTTGGGTTACCACTTTCTT
CAGTCTCACTGAGTTCCTCCTTTACTTGTTTAAAGCTTGCTTACTCATGCATCATATGTGGTGAGAATATCTTACTGATG
ATATGAATAAGAGAGAGTAGCTATCAAATCAAGAAAATGAGAGGAAGGAGTTAAAAAAGACAAAGGAAACCTAAGCTGCT
TATCTATAAAGCCAACACATTATTCTTACCCTTTTGCCCACAAAGTAAATGACACACATCAACTAAAGTAGAAATTTAAA
ATGCCTTTGAATGCCTTAATTTGCATTTTTATTAAATTATTAACAGAAAAAAGATATGTTGGTTAGTACTAATCCAATAC
AATACAGAAACGTGTCAAGTATCCTAATCAATAATGGCGGCTCCACGTAAGACAAAAACAAATTAAGGAAAGAGCGAGAG
AGAGAGAGAGAGAGAAAAAAGAAGAAGAAGAATTTGAGGCGATTGGGTAAGCGATGCACATCGTCTTCTCTGTCGATGAT
TTGACCGAATCCTTCTGGCCTGTTCCCGCTCCGGCGCCGTCGCCGGGATCGTCATCGACTCCGTCACCGACGCAGAACGT
GGCGGATGGGATGACTCGAAGTCAATCGGAGTGGGCGTTCCACAGGCTTATCAATGAGTTGTCTGGTTCCGATTCGAGCC
CTACGACTAACACAATCGAGAGATCACCTCCACCGGTTCAGTCTCTTTCGAGATTAGAAGAAACCGTTGACGAAACCGAA
GATGTTGTTGAGATTCAGAAACCGCAGAATCATCGACGGCTCCCTGTTGATGATCAAGGGAAGAATCGGAATCGTGCTCC
GTCGTCTGATCCGGTTGATTCTTCAGCTCCTGTTGTTGTTGATCCTAATCAGTATCATGCGATTCTTAAGAGCAAGCTCG
AGCTTGCTTGCGCTGCTGTTGCTCGTCGTGTACGTCTCTTAGATCCATTTCTTATGTGTATTCAGATTAAAGGAATTGAT
GATTTCAACAATAAGGAATGTTTGGTTGTGTGTTGATTTGATATGATTTTCTTCAGGTGGGAACTGTGAAACCGGAAGAT
TCGAGTGCTTCAGCTAGCAATCAAAAACAAGCTCAAGGTCACGTATCGTTGCTTTGTTTTGGTTTTGGTTTTTTGACTCT
CTCTAGCTTTGTCTCTCGTCAATGTCAATGTTTAGATTACATAGAGAGCAAACATTTCATCGAGATTTGTTTGTCAATTT
GATTAGACAATTAATTAACTGCTAATCTCTCTCAGTAAACTCAAGACTTTAAGGGAATTTGAAGATAAGTAGGCTTTGTT
TTGGAGATGACAGCTTTCTCTGTGTTCATTCATATTTAATTCTGTTCTAGTCGAGTCAATTTTTTCTCTGAGAAGAAAGA
AACAAGGCATACGTAGTATTATGCGTTTAGATGAGAATTCTTAGCCTTTTGACTCTCCATTCTTATTAGTGTAAGTTAGT
GCATTATACTAGATAGCTTTCTTATTTCCCGCTTCTTGTGATATGTACCTGGATGAAATGTTTTTCAGTTAGTGGATAAT
GGGATTATTTTGAAATTATCTAGGCTCCATTGTGGCACAAACCTCACCTGGTGCTTCATCTGTTAGATTTTCTCCCACAA
CAAGCACGCAAAAGAAACCTGATGTTCCAGCCAGACAAACTAGTATTTCATCACGAGATGATTCTGATGACGATGATCTT
GATGGAGACGCAGATAATGGAGATCCTACTGATGTGAAGCGTGCTAGGAGGTACAAATCTTGATTTTTGTACCTTAGAAT
GTTTCTGGTAATCGTTCTGAATCTCGAGGCTGATAGATATAGACATGCTTTTGGGAAAAGGCTTGTACCTAATAGTTTCT
ACTTTCTACTCTCTCTAAAGAGAAAGAAAGAACTGAAATCTAGTAGAGGAATGTTTCAGTCAATTTTATGTTGTGACTGT
TGTTCTTAGGAAACAGTCAGGCTCTATATATTTAACTTTTTCGAAGGTCATCCTGATTCATTTTTTTTTTTTTGTAATTA
CCCAGGATGCTCTCAAACCGAGAATCCGCTAGGCGCTCTAGGAGAAGAAAGCAAGAACAAATGAATGAATTTGATACACA
GGTTCGGTCTTTTATTAGTTGCTCATACATTTATACATTTCTCGAGTCTTTCTTACTTTTCAACAGTCTTCAGGGGTTTA
TAGGTAAAGTTTTTACCAATTGTAGGTAGGCCAATTAAGAGCCGAGCATTCAACTTTAATTAATCGTCTTAGTGACATGA
ATCATAAGTATGATGCAGCTGCTGTTGACAACAGAATTCTAAGAGCTGATATCGAAACTTTGAGAACAAAGGTACTCTTG
TGACTCACGAGTGTTAAGAATTTAAAACACCCAAGATTATGATTTAATAACTAAGTTAATTGCATTGATAAAAAACCTGT
GCAGGTTAAGATGGCAGAGGAAACTGTGAAAAGAGTGACAGGAGTGAACCCTTTGCATTGGTCAAGACCAAACATGGGCA
TACCATTCAGCAACACACCGAGTGCTTCCTCTAGTATTCCGCCAAACTCTAACCACATTTTGAAACCAGCAAATTCAAGT
ACCAACACCAGTGCTGGTTTAGCACAAAATCAGAGAGTGG
>AT3G54640.1 | chr3:20220331-20223330 REVERSE LENGTH=3000
AACACAAACATTTGCAGACAACATCTTTAGATTGTGTTTTTGATTATTATCGGTGTGTGACAATGATGTCTCAATCTTTT
GATACATTTCAAGTATGATTAATAAGTTACTGTGACTCAAGCCACACAACCAGTTGCTCGGTTTACACAGAATAATAAAA
ACGTTATGACTCAAATTGTTTTCCAATTTGGTTCGATAAATTTGCGACCCGGTTTGATATTATGGTTCGATTAAACCAGA
ACAAAACAACCCTATATATAATTTCTTTTGAAATGAATGAGAAATAAAAAAACAAAGAAATTCGAAGAGGTTTTTTTAGG
TTTTCGAAAATTCAAATTACAAAAGTAATCCATCCCGCTGCTCTATAGAAATATATTTCCCGATCCAGTTCCAGTGTCAG
TTGCTTTATCTGTAAAAAGCAAAAAAGAGATGAGAGGCGGAGCCGCGGGAAAGAGAAGAACGACGGTGGGTTTCGGCGGA
GCGCCGCCGCCACCTCCACCATCAATCGAGCAACAACGTCACCTCTTTAACTCAAGAGACTCCGACGCCAGTTTCGCCAG
CAGCCGTCCTTCATCAATCGGTTTAGGCGGCCGAGGAGCCTCCGATGACAGATCTTCGATGATTCGATTCATTAACGCCT
TCCTCTCCACACATAACTTCCCGATCTCTATCCGCGGTAATCCTGTTCCTTCTGTCAAAGACATCTCCGAAACCCTAAAA
TTCTTGCTCTCAGCTTTAGATTACCCTTGCGATTCCATCAAATGGGACGAGGATCTCGTCTTCTTTCTCAAATCGCAGAA
ATGTCCTTTTAAGATCACCAAATCTAGCCTCAAAGCTCCAAATACGCCTCACAATTGGCCTACTGTTCTCGCCGTTGTTC
ACTGGTTAGCTGAGCTTGCTCGTTTCCATCAACATCTAGTATCTAATTCCACCTCCGTACCCGAAGATAACTCCATGAAT
TTCTTCGCGATTCAAAGCTTTGGTCACTTCATTCGCGGCGAGGATGATAAGGTTAACGATTTAGATTCTCAATTTTTGGG
TAAATTGGAAGCGGAGAAGACTAGCGTCGCTGAAACTATCTCTGGTTGTGAGAAAATCTCCGGTGAATTGGAGGCTAAAC
TTGAGTCACTGAGGAAAGGTCCTTCGAAGAAAGAGTCTCTGGAGAAAGTTAAAGCCGATTTGGAGAATGACGTAAACAAG
TTCCGAACTATTGTTGTGGAGTATACTGATAGGAATCCAGCGATGGAGAAAGTTGTGGAGGAGAAAGCTAAGGAGCTCAA
AGCTAAGGAAGAAGAGAGAGAGCGAATCTCTGTAGAGAATAAGGAGTTGAAGAAGAGTGTGGAGCTTCAGAACTTTAGCG
CGGCGGATGTAAATAGGATGAGAAGAGAGTTACAAGCTGTGGAAAGAGATGTTGCGGATGCTGAGGTTGCTAGAGATGGT
TGGGATCAGAAAGCTTGGGAACTCAATTCACAGATTAGGAATCAGTTTCATCAGATTCAGACACTTGCCATTGACTGCAA
CCAAGCTCTCAGGAGATTGAAGCTTGATATTCAGTTCGCTGTTAACGAGAGAGGGGAAACACCTGCAGCGGTGATGGGTG
TGGATTATAAATCGGTGGTGAAGCCAGCTCTGTGTTCGTTGTGCGATGGGATCAAAGGAAGCTCGGCGGAGAAAGTGGAG
GAATTGGTCACTTTACAGCACCATAAGTCTGAAATGGCTTCGAAGATCGAATCCAAAAGGAGTCTTCTTGGGTCAATTCA
GTTGCAGATCAATGACCTCGAAGAAAAGATGAAGTTGGTGAAGAAGGAAACTCAGGAGTTGAGTACAAAATGTGATTTGG
AGGCGAAAACATTGGTTGAGAGTGTGAAAGCTGAGGCTTTGAATCTGGAGGTTGTGGAGAAAGAAGCTGCTGAGTTTGTA
AAAGCTTCGGAGCTTAGATTGCAAGAAGCAGTGAAGGAGAGTGAAGAGGAGGTCCAAGCATGTGCTGCACAACTCTTTGC
ACTTATCGATTCGATATCGAAACAGAAAGAGTACATGGATTCGAAGATATCGGAGATCAAAACCGGTGTTGCTGATACTG
CCAGTGCTGTTTCAGAGATATACAAAGCCAACTTCAAGAAGAACCTTGGTATCTAGTGGTTGGAATCAACTGAGCCAAGA
GATTGTTAAAAGCGTGAGTAATTCCTATTGCTTTTGTTCACATAGTCGTATTAGCATCTATGTGTGGTATGTATGAGTTT
TCAGGATGGATAATTGAAATTGCTCAGCTATGCTAGTAGTATATAAATATCTGTGTTTCTTTTTTCATTGAAACTTAGAT
GATAGGCACATAATCTAATATTCACAATGTTTAACTCAAAGAACGCTGTTATGATCAAGTTACATAGGATTTCCAATGAA
TACACTCTTACCTTCTTTTTACCATAAGCTGACTTAGGTGACTTTGATTCTTATTCGGTTTATCCCCTCGGGTCTCTTGA
AGTCAGGCTATGTTTGCAGCTCCTCGGTTGTAACCTCTTTGGGTTACCACTTTCTTCAGTCTCACTGAGTTCCTCCTTTA
CTTGTTTAAAGCTTGCTTACTCATGCATCATATGTGGTGAGAATATCTTACTGATGATATGAATAAGAGAGAGTAGCTAT
CAAATCAAGAAAATGAGAGGAAGGAGTTAAAAAAGACAAAGGAAACCTAAGCTGCTTATCTATAAAGCCAACACATTATT
CTTACCCTTTTGCCCACAAAGTAAATGACACACATCAACTAAAGTAGAAATTTAAAATGCCTTTGAATGCCTTAATTTGC
ATTTTTATTAAATTATTAACAGAAAAAAGATATGTTGGTTAGTACTAATCCAATACAATACAGAAACGTGTCAAGTATCC
TAATCAATAATGGCGGCTCCACGTAAGACAAAAACAAATTAAGGAAAGAGCGAGAGAGAGAGAGAGAGAGAAAAAAGAAG
AAGAAGAATTTGAGGCGATTGGGTAAGCGATGCACATCGT
>AT3G54650.1 | chr3:20223004-20226003 REVERSE LENGTH=3000
TAATCCTTTTATTGGACTCGTCACAATTTTCGTCTACCATATTTATATTTACTGTACTGTGTACATCAGATTATGTTGGA
TCACGTTCTCTTCTGTTGTTTCACTTATCAACTTTACATGTTTATCATTGTTCTCCAATTGCTTCGAATAAATTGTATGA
TAACATTCTGTATTTGTTTAAATTATATACTACTAGAGTACTAGGGGTATTTTCTTTGATTTCAGACTTTTGTTTATGAT
TTGTTACTTGTTTCACATAAGAATAATTGGTCAAATTTATTTGGTCTCTCTTTCTCGCAAATCATATACAATATACAACT
CTAATCTTCTCCACCAAACTCTAATCTTGTTCATCTTTTTTTATTCAAATAGTTTAGAAAGTTCAAATATACTAATCTTT
ATCAAAGAATAATCTTTAGTCAAATTTTAATAATGAAATCAAATATCTTACAAAATGGAAAAACAAAAATATGGGTGTTT
GATTTTTACAAAACAAAGATGGAAGAGCAAGTCAGAAGTCAAAATAGCTCGAAGATGTAAGTGACGGCGCCTGAATACTC
TTGGCTGGTAGATTTCACCTACCTCATTTTTTTCATATATCTCAAACGTGGAATCGCTGTTACTCAGTTTTTATATATAA
AAATAAACACTCGCTCTTCTTCAACCAAACTCATTTCCAAAATTCCACAAAGTTTTTCAAATGGCGATTGCTTTCAAATC
CGGCGTCTTCTTCCTCCAATCCCCAAAATCTCAAATTGGATTCCGCCATTCTTCTCCTCCTGATTCATCGCTTTCTTTCA
AGAGATTCACTCCCATGGCTTCTCTCTCCACCTCTTCTCCTACTCTCGGTCTCGCTGATACTTTCACACAGCTCAAAAAA
CAAGGCAAAGTACGTTAATTCTCCGTCTTTCATATTCCAATCCGTTCCTCAAGAATTGGACTTTTAAAACTTATCGTTAG
TTCTGGTGGGAAATTTGGATTTGAAAGAATCACAAAACCATGTGTTGTTATTGCTTATGAATTCTTCTTATCAGATTGAG
TTAGCATTGAGTTTGATTAGGTTTGCAATCTTGGTCTTACTGATACGATTGGATTTTGTAATTTACAGTTCATTTGCAAT
TTGTTTAACTTTTATGTGTGAAGGTAGCATTCATACCATATATCACAGCTGGTGATCCGGATCTCTCTACTACTGCTGAA
GCATTGAAAGTTCTTGATGCTTGTGGTTCTGACATAATCGAATTGGGTGTTCCTTACTCTGACCCTTTAGCTGATGGACC
TGTTATTCAGGTTTAAACCAACTATCAAAATGCAACCTTTATATATGCTTCCCTTGCCTTTTTTTTGTTTGATCATCTTG
CTCTTTGTTATCTATTCAACTAGGCTGCGGCAACAAGGTCGTTGGAGAGGGGAACAAACCTCGATAGCATCCTTGAGATG
TTGGATAAGGTGAGTTTAGTTTCTGAAGGAAAGATGTGTGTTTGTGTCCCCTGTCAGATATCGTTCCTATATGTGTGTTC
TTATTGTTGGACTTGGTGCAGGTTGTTCCACAAATATCTTGTCCGATTTCGTTGTTCACGTATTACAACCCGATTCTTAA
ACGTGGGTTGGGGAAGTTCATGTCCAGCATCAGAGCTGTTGGTGTACAGGGACTTGTGGTTCCCGATGTTCCTCTTGAGG
AAACTGAGATGCTGAGAAAAGAAGCCCTCAACAACGACATTGAGCTGGTAAGCATATAATCTGAAGGACGCATATATCTT
GGTAGCATGATTCTCAGTCATGCCAGTGCAGTATAGATTCATTTGTGTATCTTATTTATTTTCTTCGTCTCCTCGAATTT
GGTTTTTCTTAGCTGAACCTACGTATCATTTGTCTCTGTGGAGATTTATTTGCCAGCCTTATCAATAGAAACAGTAGAAG
CATTGTTTAGTGTAGACACTGAGACTACAGTACTATACATGTGTTTTGCTGGATCTGCCTCGATCTATTTTGACATTCGG
CTTTCAGTATCTTTGCCTTTTAGTAAACATAATTTTGCTCAATGTTTGTAATCAAGGTCCTACTCACTACACCAACCACA
CCAACAGAGCGAATGAAGCTAATTGTTGATGCGTCAGAAGGATTTATTTACCTTGTAAGATCCCTCTCAGTGTATATTTC
TCTTTGCAGATGTCACATGTGTTTACTTAATTTGAGAATGTATTGGCCCTTTTTTTGGGTTTAACAGGTGAGCTCAATTG
GAGTGACTGGTGCACGATCATCTGTAAGCGGAAAGGTTCAGTCGCTCTTGAAGGATATCAAAGAGGTCTAATAACAGTTT
TTTTTTTAAAGATTGTTTCTCAAATATCTTGAAATGATGTAGAAATGCTCAAGTTGTTTAGTCATTTGTAATTCAATGCA
GGCGACAGACAAGCCGGTGGCAGTCGGTTTTGGAATATCAAAGCCGGAGCATGTGAAACAGGTCCTAAACCTTACAAAGC
TTCTCTTATGTTGTCTTCATAGTTACTTCTTTGCTGACTAGTTTTGTTGTGTCAACAGATAGCTGGATGGGGAGCTGATG
GAGTGATCGTAGGCAGTGCAATGGTAAAGCTATTGGGTGATGCAAAGTCGCCAACTGAAGGACTTAAGGAGCTTGAGAAA
CTAACCAAGTCTCTTAAATCTGCTCTTCTTTGAAACACAAACATTTGCAGACAACATCTTTAGATTGTGTTTTTGATTAT
TATCGGTGTGTGACAATGATGTCTCAATCTTTTGATACATTTCAAGTATGATTAATAAGTTACTGTGACTCAAGCCACAC
AACCAGTTGCTCGGTTTACACAGAATAATAAAAACGTTATGACTCAAATTGTTTTCCAATTTGGTTCGATAAATTTGCGA
CCCGGTTTGATATTATGGTTCGATTAAACCAGAACAAAACAACCCTATATATAATTTCTTTTGAAATGAATGAGAAATAA
AAAAACAAAGAAATTCGAAGAGGTTTTTTTAGGTTTTCGA
>AT3G54660.1 | chr3:20227356-20230355 REVERSE LENGTH=3000
AGAAGGTTGCAAAAAAGATTGTATTTACGGCATTGGAGCCCCCTGATAAGGTATTCATTCACCAGTTTCCGAAGTATTGG
TCCTAATTCCTAAAATTAGAAAAGACATGCAATGCATTAGCTCATACCATGCTTAAGTAAGATGTCAATTAGGGCCAAAG
CTTTGTTTCTGCCCACCCCGGAAAAATAGGGTAGACTAGAATTCTCCTCCATAACGGTGTTTGATATTTGACTTGCATGT
TTGCAGGAGAACATTGTGTCTGTGAAGAAGAAGCTTTTCTTTTGGCAGAGAATATTTTTTCATAATGTCGTGTGAAGATA
TGATCGCTGTCCTGCAATACTTTTGATCGTTTGACACACGACCAAATTCCTCGAGAGAGAGAGGTTGTAACTATTCCGAA
AGAGCTCTAAAACTGAAGCTTTCAGTTCTTGTGACATCATAATGAAGGCTGTATAGATATAACAGTTTCGAGTTTTATTT
GGATTTGTAGTATTTTTGTTTTCTATTGTGTTGAACTTGTCTCTTTGAAGTCACCACGGGAGACCTCATATCAGCATCGT
TGCGAATCAAATGAGGTTTTGAGTTTTGACAAGAAATTCAACACGATCACCAAATCCTTGAGTCATTATCATATTCAGAT
TTCAGAGTCTCCTACCATAATCATATTTATGGTTCGACTGTACATTATTACTGTTTAAAATTGATTTGATTTTTGAAAAG
TTAAAAACTAATAGTTGACTAAAAAATTCATAAACAAATATATACTTTTTAAAGAGATACGTTTTGATTAATAACAAAAA
GGAAATATATACATTAAGTATTATAATTAATATACTTATATAACTAAAAATCACTATTATAAGTAACAATATCTCTAAAA
CTTTGAATGGCCATTAAATTTTTCAAAAATAGATAGAAGAAAGAATTTTTTTAAAAAAGATATATCCAAGAGATTTCCAA
CTATGATAAAGCAAATATGTCATAATTATATTTATTGGCTTATCGCGACACGATTTCCAGATTCTTATTATTATTTTGTA
GTGTAATTTGCTTTAATAACTCTTTAACTAGTAACTAATTTACTACTAATTGTTTTTAGGAAGAATCTTTTCCTTACAAA
ATAGTACTAATATTAGTCAACTATTTTCAGCACAGGTTAAGTACAGTGGATCCCAACGTCTACAAAAAAAAGACCACGTG
ACGTGATCTATTCCAAAACCAAGGACAAAACTGTCATTCACCAAGCTAGACCTCACGCTCTTTCAATTAGCTGAGCGGCT
ACAATTTTCATTTTTAACATTTTAGCTTCGGTGTCTTTCGAAATCAATCGCGCGAAAACACCATTTTATCTCCCGCCGTT
CCTTCCCTCCTTTATTATTTTTTTCCATCTCTCCCTCCCAATCTCACAAATCTCAATCTAATCTCATTCCCAAGCTCCAA
TCTCTCTCTCTCTCCCTCTCCCAAAATCTCACGATGCAACCTCAGCCGCATATTTCTCCGAACACCGCAACTGCCGCGAT
CTCAGCCGCGCTTGAATCTCAGCGCAGTAGAAAAAACCGAGGAAGTTACAATTGCGGTAGATGTGGTCAACCTAAGAAAG
GCCATGTCTGTCTTTTAACTGCTCCACCTGATATTCCCACTACTCCGATCGCTTCTGAGCCAGTGAGCTGCATCTCCGCC
GCCGCATCTTCTTCCCGTTCTACTGTCTTATCTTTAACAGCGGCGCCGTCATCGCGACAGACCTTCACTCACTTACGCCG
AGCTTTATCGTTCGATGACGTCGATGCGCGTAATTCACTCGATGAATCCGATCTGGATGCTGCATCGATGGATCTGGATC
TACAATTGGATACGGATATTGTTCAGCCTGGGAGGTTTCATGCGGTGGGTTTATGGGAGGTGCTTAAGCGGCTACCTCCG
TCTAGTTTACTGATGGCGGCTAGGGTTTGCAAAGGATGGAGAGAGACATCGAGGAAGATGTGGAAAGCGGCTGAGGAGCT
TCGGATTAGGGTTCCGGAGAGAGCTCAGATTGGATACATTGGATCCTTATTACAAAAATGTCCTCGACTTATTAGACTCT
CACTTAAAATCGAGAGGTGATTCTTCTTCTATCGTAAGATCTATTATTAGATCTGTGAGTTTATTCATCTCACCGTACTA
ATTAGAGTTTAATGATTAAAGAACACTTAAGAATTATCGATAATTGAAGAACAAAAGTATTAATTGATTAATTGCAATTT
ATTGTGACAATACATGTTTCTGATTGGATTTGCTTGCCCTGCAGTGATTTTGACGCGACGACTCTGGCTTGCATTGCATT
TTCTTGTCCTAACCTGGAGGTTTTGGAGATTACAACTTCGGGTGCAGCTGTCAATAGGATTTCTGGGTAAATAGTCTTGT
TCGAGTTTCAGATTTTTGAGTTTGATATGTGATCATGTCATGAATTGTAGAAATTGTTGGTTCTGTTTACTATACATTCA
TCTGTCTTAAGCTGTCATTTTGCAGAGATTTATCATTGATTTGCTTCTGAGGGGCTTTATGGTTTTGGACGACTTAATAA
TAGTTGTTTGTTCTTCTGTGGATCTGTCTTTGATTGTTCAATGGTCTATTTGTCTGAATAGGGATGAGCTGAGTCGGTTT
GTTGCTAATAAACGAGGACTAACAAGCCTTAAGATGGAAGGATGTTCCAATTTGGGAGGATTTTCCCTCTCTTCATCAAG
CCTCTCCACTCTTTGGCTCTCGGATCTTCATTCTCTCTCAAAGATGGTAATTGAAGTTCCCTTTTTCTCCCATTTTTATA
GCTCAGGAAGAGAATTTGCAAATCTAAACTGCAATATATTTTGTTTTGTCAGATCTTCAACTGTCCAAATCTTACGGAAA
TATCACTTGAATTTTCTCGCCAAGAAGATGATTCAACTGATCTTGTAACAATGGTTGATGGTTTGGGAAGGACTTGCACT
AGATTGCAGAACATCCATATAGCCTCTTTGAAGCTTTCAC
>AT3G54670.1 | chr3:20243702-20246701 FORWARD LENGTH=3000
TTGGTTCAACAACCCTCGGGGGATTAGGGTTTAGGTAAGTATAAGAACCCTAACTTTGTAAGTATAGCAAGTACTGAATG
ATGTTTGATTGTTAGGTTTGTAATTTTTGTGTCACAATGTTAAAAGGTATTTCACAGTGGTAAGGTGCTTTATTTGCGAT
TTGATTTGGCATAGGACCTTATAAGTTCTGACACTGTAGAGAACCTATGGAACCTTTTCTTATGTGATACTATAAGAAAC
TCGTGATTTTAGCTGCATCTGATTGACGTTTTATGTTTTGATAATAGTTTTTGGAGACATGTTGTCAAAGTAGAAGTAAA
GACAAATGTTTCTTTAATTCGTCGGACTAGAAATCAAATCTTCAAAAGCCATTTTTGTCGTCCCAATCGACTTTCAAAAA
AGCTTTAAATTAGAACGACACAACAATGAATGATTTAACCCACAAAAAGCTTGAATCCAAAAGGTTTGACTTTTCAGAAT
TTAGTCTTAAAATTCCGTAATCCTATATATTAACGGATAAGATCCAACAGAGCTTCAGAATTTGTCCTTAACTCATATTC
TTCTTATTTTCTATATTATAATTCGAGGGTTACGTGTCATATGCCTACTACTGACATCACTTGCGTCTTCCTTTTCTCTT
GTCCTCTTTCGTAATCATTAAAGTAAGTACCTTTTAAAAAAAATAAAGAAACCAACGGTGGGAGAGGAAGCAGAGAGAGA
GAAAATAAAAAAAACAGAAAACGAGAAAACCAGAGATTCATCAATTCATTGATTCTTTAGTTCTTCTTCGTCCGTCTAAC
CTTAGAAACTTATAGCTACAGCGAGAGAAGACGAAGAAGAATAAGAATAAGAAGAAAGAAAATTGAATGGCGGCAAGAGC
CAACAACAAATACACCTCTATCAACTTCAACCACATCCTTCACAAAGATCCTCCTTCATCTTCTTCATCTTCCTCCTCTG
CTTCTTATTCCTCCGTCGCTCGTTCCAATGGCCGTATGCTCGTCCTCACCAAATCTTCCCCCAAACCTCTAAGATCTCCC
TCCGCTGCTCCCACCACCACTACGACCGCACCTCCTATCTCTACAGCTCCGAGGATTCCTTCAAATCAAGCCATCTCTGA
TCCAGATCCGAGTCAGATCTCTCTTCGTCCCTTAGGTCATACAGGATCTAGTTCCTCGCTTTCTTTTCCAATTCGGACTC
CTGAAATCAACAAGGCTCCGGAGGTAAATGCTCCAACTCCGGTTTCATTGTCCCCGAAACCTGATCGGTTCGTGCCGCCG
CATCTTAGGCCAGGTTTTGTTCGGAAAGACGAGAAACCTGGACTCAACTCTTCTCGAGTTAGAGATCCGAATCCGAATCT
GAATCAGAGATTGCCTAACCAGGAACAGCCACGGCAGGAATATTTCGGTTATGGACAGCCCGGACGGCCCAAATCGGGCG
GGTATGAGAGGATCCGTACGGATCCGAGAATAACCGGAAACCGACCCGGCACCTCCGGATGGTATGTTCATCCCTCTCGT
AATAATCGTTGTTCTAGCATTACTAGAGAGTGTCTAGGCTTCTTAGCTCTGCCTCAACGGAATTATCTTGAGATTTATTC
TACGTTATTGATAGTTTTTGCCTTTCATGCTGATAATTAAGTAAAATTGGAAATGAGATTATTCTGGTTGTTTGGATTTT
TGCTGAAGAAGTAGTCATGGGAGCCGAATCCACCATGTGTCTGAACATTAGGATTCGTTTGACCATAGAGAATGTCATCT
TCACGTGGATTCGATTTTGAGATGAGAAAGTAATATGAAGGTGTTTTTTGTGTGGAGAAGCTACTCTTGTTTGTCCTTTA
CTCTTTTTTTGTGTGTTTGATCCAAGGTTGTGTACTTAAAGCTATATATATTATATGATGGAATCATATCTGTTCATTGC
TCATCTCAACTCTATTCTGTATAATTTTCTGGGGGAAGTTGTAACTAAAGTTCATTTGTCTGTGCAGATGAGCTTGCTGG
GATGATGCCTAGTTAACTCACTCGATGATGGAGGTGGAACTTTACTTACTTCTGAACGTTGAAAACAGTGACTTGTCATT
TCTCACTTCTTTTGATCAAACCAGAGATTATCAAAGACCAACCCCCAAGATTCAGTAGATTTGTAGAAGAATGTTGTTTT
GGGATCAGGCTGGGTGATACTATGACACAAATAACACTTGTTCTCTTACTTGTCTCACTCATGTTTCAAAAACTTTGTTT
ATGTAACTATAATTCTGTTATAGCACGTGTTGTTTAGGTATTAATCTATAGATTCTATTACCATTTGGTTTATAAGAAAA
ACATTTGTTTCTGGATGTATGTTTCAGCAAAAGAAATTTCCACTTTTGTTTATTTCACCATTTGCAATTGCAAGAAAATC
TAACTAACAATAGCAAAAATATAGACAAAATAAGCAAAATGGAAAATATGTACATACTTTTTTGGGAGAGATCCACTTGT
AAAAGACAAAAGGTGACTATAATTGACTAATTGAGGACTGAGAACATATTGGGAAGGATTTTGTGGCCATTGGTTTGAAG
ACCAATACGTTATTTTTTTTTATGTCATTTTTTCGAACGTATTTGAAAACCCAATTTAAAATGTATTTTTTCGTGTAAAA
AATGATGCTAACATACTTGTTTGATTTTCATCTAAACAAATTGCAAAGCAGTTTTCATAAGCATCACGCTAATAATACCA
TTGATGCAATTAATGACCACCGATCGCTGAATCACCGCGAAAACGAAATAACCCGTTAAATTACCCATTTGCCCCTCCGT
CTCCATTAATACACACTCTCTGCTTTTTTTGAGATCTCTCTCAGCACAAAGCAATCACAAATCAAAGCTTTCAGAGATCC
AAAAATGGGATCTCTTCCACCGCCATCGCTAGATTTCTCATCAATCGATCACAATTCCCTCAAAAATGGCGGATCCAGCC
ACCAAGAGATCTCTCATGATAATCTCCTCAACCTCTTCAA
>AT3G54680.1 | chr3:20245690-20248689 FORWARD LENGTH=3000
TGAGCTTGCTGGGATGATGCCTAGTTAACTCACTCGATGATGGAGGTGGAACTTTACTTACTTCTGAACGTTGAAAACAG
TGACTTGTCATTTCTCACTTCTTTTGATCAAACCAGAGATTATCAAAGACCAACCCCCAAGATTCAGTAGATTTGTAGAA
GAATGTTGTTTTGGGATCAGGCTGGGTGATACTATGACACAAATAACACTTGTTCTCTTACTTGTCTCACTCATGTTTCA
AAAACTTTGTTTATGTAACTATAATTCTGTTATAGCACGTGTTGTTTAGGTATTAATCTATAGATTCTATTACCATTTGG
TTTATAAGAAAAACATTTGTTTCTGGATGTATGTTTCAGCAAAAGAAATTTCCACTTTTGTTTATTTCACCATTTGCAAT
TGCAAGAAAATCTAACTAACAATAGCAAAAATATAGACAAAATAAGCAAAATGGAAAATATGTACATACTTTTTTGGGAG
AGATCCACTTGTAAAAGACAAAAGGTGACTATAATTGACTAATTGAGGACTGAGAACATATTGGGAAGGATTTTGTGGCC
ATTGGTTTGAAGACCAATACGTTATTTTTTTTTATGTCATTTTTTCGAACGTATTTGAAAACCCAATTTAAAATGTATTT
TTTCGTGTAAAAAATGATGCTAACATACTTGTTTGATTTTCATCTAAACAAATTGCAAAGCAGTTTTCATAAGCATCACG
CTAATAATACCATTGATGCAATTAATGACCACCGATCGCTGAATCACCGCGAAAACGAAATAACCCGTTAAATTACCCAT
TTGCCCCTCCGTCTCCATTAATACACACTCTCTGCTTTTTTTGAGATCTCTCTCAGCACAAAGCAATCACAAATCAAAGC
TTTCAGAGATCCAAAAATGGGATCTCTTCCACCGCCATCGCTAGATTTCTCATCAATCGATCACAATTCCCTCAAAAATG
GCGGATCCAGCCACCAAGAGATCTCTCATGATAATCTCCTCAACCTCTTCAAATCCCAGCAAGATCTTCTCAATCACTTC
TTCAAACATCTCGATCTCTCTCAAACCCTAGATTTCTCACGCATTCTCCTTTCCACCACCGGTACCGTTTTCTTCACCGG
CGTCGGTAAATCCGCTTTCGTAGCTAACAAGGTTTCACAGACGCTCGTTTCCTTAAGCTTCCGTTCCTCTTTCCTCTCCC
CTCTCGATGCGCTTCATGGTGACATTGGCGCTCTTTCGCCACGCGATGTTCTCGTTTTCTTCAGCAAATCTGGCGCCACC
GAGGAGCTTCTCCGTCTTGTCCCTTGCGCTAGAGCTAAAGGAGCCTTTCTGGTGTCTCTTACCTCTGTTTCTGGGAATCC
ACTCGCTGGTGTTTGTGATATGAATGTGCATTTACCTCTTCAGAGAGAATTGTGTCCGTTTAATCTCGCTCCGGTGACTT
CTACGGCGATTCAGATGGTGTTTGGTGATACCATTGCCGTTGCTCTCATGGCGGCTAGAAATCTCTCCAAGGAAGAGTAT
GCAGCTAATCATCCCGCCGGTAGAATCGGCAAGAGCTTAATCTTCAAGGTATGGCTAAACTATACATAAGCTTAAGAACC
AGTAGGATTGATAAATACAACAATGGGGATGAATATGAATGTATTGGCTGTGTTTTGTAGGTGAAAGATGTTATGAAAAA
GCAAGAAGAGCTTCCTGTGTGTAAAGAAGGAGACTTGATAATGGATCAATTAGTGGAGCTAACCAGCAAAGGATGTGGTT
GTTTGCTTGTGGTTGATGAACATTCTCGTTTGATCGGTACATTCACAGATGGAGATCTTCGTCGGACTCTCAAGGCTAGT
GGAGAAGCAATATTCAAACTCAGTGTTGGAGAAATGTGCAACAGGTGAGGAAAACAACTCTGTTTTTAAATCATGTCAAC
ATTGGTGTTTGTGTTGATGATTTTGAGTCATTTGTTGATAACAGGAAGCCGAGGACAATTGGACCGGAAACAATGGCAGT
TGAAGCTATGAAGAAGATGGAATCACCGCCATCGCCTGTACAGTTTCTACCAGTGGTCAATGAAGACAACACATTGATTG
GAATTGTAACATTGCATGGTTTGGTTTCAGCTGGTCTCTGAACACGAAGGTGCCTCTATATTGAGTTTTATATAGTTGAT
TCTTTTACAGAAACCCAAATCGAGAATATTGGTGTAATTTGATTGATTTTCACCGCCAGTGAATTGTATTGTGTCTAGTA
GTACTTCATGTATTGTCCATCATTTACTCAAAGATGTGTATAGAGTATAAGAAGATTTCTTGTATCTTTGTCCTGCCTTA
CCTTCATTTTCTTCTACTCTTGCTTTCATTTTTGCCTTCAAAACCTACCTGCAGCATCTTTCATAATGTCACTGCTCATA
GAACCATTTCTAGAAAAAGAAAACGCATTTTTTGCTTTTGATTGAACAAAATTTCGCTGAAGAAGCAGAAACAATGCAGT
TTTGGATTTGTGTTGTTACAAATGGATGTATGATTCAAACAATTCTTCTTTAGTTCAGTGATGACAAAGAAAAACACAGT
TACATCATAATACCTTTCCATTAACCCATTGTCGTTTGTCACAATGAACAGAAGAAAAGCGGTTCTATATGTAAAAAGAA
TCAGATCCTATTGCATTTAACGATCAATAATAAGTAAACATAGAGAGAACTTAAGTTGCTAGTGAGAAGAAACCTGAAGA
AATACATAGAAAACAAAGATACAAGAGTAAAAAACAAAATCTTTTAGAATTCTCTATGCAGTTGACACTGCGTTGTTACT
GTTGTTGTTGCTGCTGCTGCTGCTTTCATCATTTTGTTCGTTCTCACCGGACATTTCCTCGAGAGACTTGCCTTTAGATT
CAGGAACCAACAGTGTAAAAACCATCCCCAAAAGATTAACCACACCCAAAACAATGAGGGAGTTCTTGACTCCAATACCT
GGAGGATATCCATGCTCTGTCTTGGTCTTGTCAGGACTTT
>AT3G54690.1 | chr3:20247811-20250810 FORWARD LENGTH=3000
ACACGAAGGTGCCTCTATATTGAGTTTTATATAGTTGATTCTTTTACAGAAACCCAAATCGAGAATATTGGTGTAATTTG
ATTGATTTTCACCGCCAGTGAATTGTATTGTGTCTAGTAGTACTTCATGTATTGTCCATCATTTACTCAAAGATGTGTAT
AGAGTATAAGAAGATTTCTTGTATCTTTGTCCTGCCTTACCTTCATTTTCTTCTACTCTTGCTTTCATTTTTGCCTTCAA
AACCTACCTGCAGCATCTTTCATAATGTCACTGCTCATAGAACCATTTCTAGAAAAAGAAAACGCATTTTTTGCTTTTGA
TTGAACAAAATTTCGCTGAAGAAGCAGAAACAATGCAGTTTTGGATTTGTGTTGTTACAAATGGATGTATGATTCAAACA
ATTCTTCTTTAGTTCAGTGATGACAAAGAAAAACACAGTTACATCATAATACCTTTCCATTAACCCATTGTCGTTTGTCA
CAATGAACAGAAGAAAAGCGGTTCTATATGTAAAAAGAATCAGATCCTATTGCATTTAACGATCAATAATAAGTAAACAT
AGAGAGAACTTAAGTTGCTAGTGAGAAGAAACCTGAAGAAATACATAGAAAACAAAGATACAAGAGTAAAAAACAAAATC
TTTTAGAATTCTCTATGCAGTTGACACTGCGTTGTTACTGTTGTTGTTGCTGCTGCTGCTGCTTTCATCATTTTGTTCGT
TCTCACCGGACATTTCCTCGAGAGACTTGCCTTTAGATTCAGGAACCAACAGTGTAAAAACCATCCCCAAAAGATTAACC
ACACCCAAAACAATGAGGGAGTTCTTGACTCCAATACCTGGAGGATATCCATGCTCTGTCTTGGTCTTGTCAGGACTTTG
TGCTAAGTACAAGAACCCAAACGCACCAACCATTGCTCCTAATTTTCCAGAAGCCGCGGAAATTCCATGGCAGGTTGATC
TAAACCTAGCCGGGAAGATCTCAGCGGGCACAACGAAAGTTGTTGCATTAGGTCCAAAGTTGGCGAAGAAGAATGTTAGA
GAGTACATAGCAACGAATCCGATTCTGTTCTCCTTGTGAGTCCAATGGTCGTAAGGAATGGCGAGAGCGAACATAAAGAC
GGTCATAAAGAAGAAACCCATCATCTGTATCGCAAATCTACCAATGACGTCAATAAAGGCCACTGTGAACCAGTAACCAG
GTACCGTGCTACACAAGGCGATTAGGGTTTGTGCACGTGCAATCTTGAAAACCTCTTGAATTGCGTTCATTGTCTGAGCC
GGAGGGATCCATCCGATTGCGCTGAAAATATCTTTCTGGAATAGGTTCTGACTGTAGAAGGCGATGTCGAGTAGGAACCA
TGTGCTTGTAGTTCCTAGCAAATGAAGGCCATGGCGTTTCATGAATTCCTTGGAAAACAAGCCAAAGGAATTGGACTTAT
CTTCAGTTCCCTGCTGCTCTGCTTCGATCTCCACTTGCAAAACCTTAGACATGTTTGAAGCCGCTAGTTTCGCGTCCTTG
GCCACAAGAGCCGTGTACCGGGCAGTCTCAGGCATCTTGGACCTTGAGTAATACGTCATCGCTGCAGGCAAAGCACCCAC
CATCAGTATGATCCGCCACACATAATCCGCCTGAGGAACCGTGGATGCCAAGGCATCTATTTGATAGGTTGGAGCTGGAA
ATTTAGCCTCGAAAGCGGCAGACACGATGATGGCAAAAATCCCCCCGGTCAAGATTCCAAACCCTTGCATAGCAAAAACG
GCGGCTATAAACGCACCACGGGTCTTTTTATTAGCGTATTCAGACATAATCGTGGCGGATAACGGATAATCACCACCAAT
GCCGAAACCAAGCCAGAACCGGAAGAAACATAGTGTAGTCATCACTGTTTTTGGGTTACTCCCAAAGGATAGACCCGAAG
CGATGGAACAAAGAACCATGACCATGAGGGTCATACCGTAAACTTTTTTCCTCCCAAGCTTGTCACCGAGCCAGCCAAAG
AAGAGCTGGCCTGCGAGTGTACCGCAGAAGGCGACTCCATTAACAGCGGCTGAGACGTTTGGTGGCAGCGTTCCTGGCTT
CTCTGAGCCGTCCACGTGATAGTAAATACGGCCAAGAAGCTTTGTGACGAGTGAGATACAAAAAAGGTCGTAAGCGTCGG
TGAAGAATCCCATTCCGGCGATTATAATCGCCGTGAAATGGTACCATTGCGTTTTGGCGACGTCGAGTGCGTTTAGCACG
TTTAGTTGATCTCCTGCCATTGCTCTCTTTCTCTTTTCCTCTGCGTTAATATTAAGTAACACATATTAAGTAATCAGTAT
CAAATTCATATACATAAGCTGGTTTCAGACACGTTTTATATGCAGAAAATAAACTATAGTAAAATTTTAATCTATAATCA
TCAAAAAGGTTTAAAAACTCGTCAAATTCATCAATTTTTATATCTTTTTGGCGTAAGTATTTGTAAAGGTTGACTTGACG
CGTGGGAAATGAAAAACGGGACACGAAGTAAGATGGTGACGCACACCGACAAAAGATTTGATCATATTCCATAATGTACA
GTTCAATGACAGTCAAAACTTTCCTTTAAATCACAAAATATTTCAGACCACTTATCTTGTTTTTGTTCCAAGAATGTGCC
AAAATAAACTGATCCAAGAAAGAAAGTTGTAAACGAATTAAGTTTCAATCTCAGAACTTCAACAACAAAAAAGCTGTATA
ATCATAGTTTACTGAACAATTTTGTAAAAGACGATTTGAGTTTTAGCTTCCACATACATATTGTCGTCTATCAAAACATT
GATCAGGTATCATAGAAAATGTTTCTTAGGAAACTACTCTATTTAATAGACATAACACAAACACATGCTACACAACAGAC
ACAAAAGCTATATAATTTATAAACAACACTAACCAGACGCTTGCATAACCTCATTTCTCATTCAACAACAAGTCATAATA
AAAGTTAATAAAAGATTCAATAGCACATAGTTATGAAGAA
>AT3G54700.1 | chr3:20245463-20248462 REVERSE LENGTH=3000
AGAATTCTAAAAGATTTTGTTTTTTACTCTTGTATCTTTGTTTTCTATGTATTTCTTCAGGTTTCTTCTCACTAGCAACT
TAAGTTCTCTCTATGTTTACTTATTATTGATCGTTAAATGCAATAGGATCTGATTCTTTTTACATATAGAACCGCTTTTC
TTCTGTTCATTGTGACAAACGACAATGGGTTAATGGAAAGGTATTATGATGTAACTGTGTTTTTCTTTGTCATCACTGAA
CTAAAGAAGAATTGTTTGAATCATACATCCATTTGTAACAACACAAATCCAAAACTGCATTGTTTCTGCTTCTTCAGCGA
AATTTTGTTCAATCAAAAGCAAAAAATGCGTTTTCTTTTTCTAGAAATGGTTCTATGAGCAGTGACATTATGAAAGATGC
TGCAGGTAGGTTTTGAAGGCAAAAATGAAAGCAAGAGTAGAAGAAAATGAAGGTAAGGCAGGACAAAGATACAAGAAATC
TTCTTATACTCTATACACATCTTTGAGTAAATGATGGACAATACATGAAGTACTACTAGACACAATACAATTCACTGGCG
GTGAAAATCAATCAAATTACACCAATATTCTCGATTTGGGTTTCTGTAAAAGAATCAACTATATAAAACTCAATATAGAG
GCACCTTCGTGTTCAGAGACCAGCTGAAACCAAACCATGCAATGTTACAATTCCAATCAATGTGTTGTCTTCATTGACCA
CTGGTAGAAACTGTACAGGCGATGGCGGTGATTCCATCTTCTTCATAGCTTCAACTGCCATTGTTTCCGGTCCAATTGTC
CTCGGCTTCCTGTTATCAACAAATGACTCAAAATCATCAACACAAACACCAATGTTGACATGATTTAAAAACAGAGTTGT
TTTCCTCACCTGTTGCACATTTCTCCAACACTGAGTTTGAATATTGCTTCTCCACTAGCCTTGAGAGTCCGACGAAGATC
TCCATCTGTGAATGTACCGATCAAACGAGAATGTTCATCAACCACAAGCAAACAACCACATCCTTTGCTGGTTAGCTCCA
CTAATTGATCCATTATCAAGTCTCCTTCTTTACACACAGGAAGCTCTTCTTGCTTTTTCATAACATCTTTCACCTACAAA
ACACAGCCAATACATTCATATTCATCCCCATTGTTGTATTTATCAATCCTACTGGTTCTTAAGCTTATGTATAGTTTAGC
CATACCTTGAAGATTAAGCTCTTGCCGATTCTACCGGCGGGATGATTAGCTGCATACTCTTCCTTGGAGAGATTTCTAGC
CGCCATGAGAGCAACGGCAATGGTATCACCAAACACCATCTGAATCGCCGTAGAAGTCACCGGAGCGAGATTAAACGGAC
ACAATTCTCTCTGAAGAGGTAAATGCACATTCATATCACAAACACCAGCGAGTGGATTCCCAGAAACAGAGGTAAGAGAC
ACCAGAAAGGCTCCTTTAGCTCTAGCGCAAGGGACAAGACGGAGAAGCTCCTCGGTGGCGCCAGATTTGCTGAAGAAAAC
GAGAACATCGCGTGGCGAAAGAGCGCCAATGTCACCATGAAGCGCATCGAGAGGGGAGAGGAAAGAGGAACGGAAGCTTA
AGGAAACGAGCGTCTGTGAAACCTTGTTAGCTACGAAAGCGGATTTACCGACGCCGGTGAAGAAAACGGTACCGGTGGTG
GAAAGGAGAATGCGTGAGAAATCTAGGGTTTGAGAGAGATCGAGATGTTTGAAGAAGTGATTGAGAAGATCTTGCTGGGA
TTTGAAGAGGTTGAGGAGATTATCATGAGAGATCTCTTGGTGGCTGGATCCGCCATTTTTGAGGGAATTGTGATCGATTG
ATGAGAAATCTAGCGATGGCGGTGGAAGAGATCCCATTTTTGGATCTCTGAAAGCTTTGATTTGTGATTGCTTTGTGCTG
AGAGAGATCTCAAAAAAAGCAGAGAGTGTGTATTAATGGAGACGGAGGGGCAAATGGGTAATTTAACGGGTTATTTCGTT
TTCGCGGTGATTCAGCGATCGGTGGTCATTAATTGCATCAATGGTATTATTAGCGTGATGCTTATGAAAACTGCTTTGCA
ATTTGTTTAGATGAAAATCAAACAAGTATGTTAGCATCATTTTTTACACGAAAAAATACATTTTAAATTGGGTTTTCAAA
TACGTTCGAAAAAATGACATAAAAAAAAATAACGTATTGGTCTTCAAACCAATGGCCACAAAATCCTTCCCAATATGTTC
TCAGTCCTCAATTAGTCAATTATAGTCACCTTTTGTCTTTTACAAGTGGATCTCTCCCAAAAAAGTATGTACATATTTTC
CATTTTGCTTATTTTGTCTATATTTTTGCTATTGTTAGTTAGATTTTCTTGCAATTGCAAATGGTGAAATAAACAAAAGT
GGAAATTTCTTTTGCTGAAACATACATCCAGAAACAAATGTTTTTCTTATAAACCAAATGGTAATAGAATCTATAGATTA
ATACCTAAACAACACGTGCTATAACAGAATTATAGTTACATAAACAAAGTTTTTGAAACATGAGTGAGACAAGTAAGAGA
ACAAGTGTTATTTGTGTCATAGTATCACCCAGCCTGATCCCAAAACAACATTCTTCTACAAATCTACTGAATCTTGGGGG
TTGGTCTTTGATAATCTCTGGTTTGATCAAAAGAAGTGAGAAATGACAAGTCACTGTTTTCAACGTTCAGAAGTAAGTAA
AGTTCCACCTCCATCATCGAGTGAGTTAACTAGGCATCATCCCAGCAAGCTCATCTGCACAGACAAATGAACTTTAGTTA
CAACTTCCCCCAGAAAATTATACAGAATAGAGTTGAGATGAGCAATGAACAGATATGATTCCATCATATAATATATATAG
CTTTAAGTACACAACCTTGGATCAAACACACAAAAAAAGAGTAAAGGACAAACAAGAGTAGCTTCTCCACACAAAAAACA
CCTTCATATTACTTTCTCATCTCAAAATCGAATCCACGTG
>AT3G54700.2 | chr3:20245463-20248462 REVERSE LENGTH=3000
AGAATTCTAAAAGATTTTGTTTTTTACTCTTGTATCTTTGTTTTCTATGTATTTCTTCAGGTTTCTTCTCACTAGCAACT
TAAGTTCTCTCTATGTTTACTTATTATTGATCGTTAAATGCAATAGGATCTGATTCTTTTTACATATAGAACCGCTTTTC
TTCTGTTCATTGTGACAAACGACAATGGGTTAATGGAAAGGTATTATGATGTAACTGTGTTTTTCTTTGTCATCACTGAA
CTAAAGAAGAATTGTTTGAATCATACATCCATTTGTAACAACACAAATCCAAAACTGCATTGTTTCTGCTTCTTCAGCGA
AATTTTGTTCAATCAAAAGCAAAAAATGCGTTTTCTTTTTCTAGAAATGGTTCTATGAGCAGTGACATTATGAAAGATGC
TGCAGGTAGGTTTTGAAGGCAAAAATGAAAGCAAGAGTAGAAGAAAATGAAGGTAAGGCAGGACAAAGATACAAGAAATC
TTCTTATACTCTATACACATCTTTGAGTAAATGATGGACAATACATGAAGTACTACTAGACACAATACAATTCACTGGCG
GTGAAAATCAATCAAATTACACCAATATTCTCGATTTGGGTTTCTGTAAAAGAATCAACTATATAAAACTCAATATAGAG
GCACCTTCGTGTTCAGAGACCAGCTGAAACCAAACCATGCAATGTTACAATTCCAATCAATGTGTTGTCTTCATTGACCA
CTGGTAGAAACTGTACAGGCGATGGCGGTGATTCCATCTTCTTCATAGCTTCAACTGCCATTGTTTCCGGTCCAATTGTC
CTCGGCTTCCTGTTATCAACAAATGACTCAAAATCATCAACACAAACACCAATGTTGACATGATTTAAAAACAGAGTTGT
TTTCCTCACCTGTTGCACATTTCTCCAACACTGAGTTTGAATATTGCTTCTCCACTAGCCTTGAGAGTCCGACGAAGATC
TCCATCTGTGAATGTACCGATCAAACGAGAATGTTCATCAACCACAAGCAAACAACCACATCCTTTGCTGGTTAGCTCCA
CTAATTGATCCATTATCAAGTCTCCTTCTTTACACACAGGAAGCTCTTCTTGCTTTTTCATAACATCTTTCACCTACAAA
ACACAGCCAATACATTCATATTCATCCCCATTGTTGTATTTATCAATCCTACTGGTTCTTAAGCTTATGTATAGTTTAGC
CATACCTTGAAGATTAAGCTCTTGCCGATTCTACCGGCGGGATGATTAGCTGCATACTCTTCCTTGGAGAGATTTCTAGC
CGCCATGAGAGCAACGGCAATGGTATCACCAAACACCATCTGAATCGCCGTAGAAGTCACCGGAGCGAGATTAAACGGAC
ACAATTCTCTCTGAAGAGGTAAATGCACATTCATATCACAAACACCAGCGAGTGGATTCCCAGAAACAGAGGTAAGAGAC
ACCAGAAAGGCTCCTTTAGCTCTAGCGCAAGGGACAAGACGGAGAAGCTCCTCGGTGGCGCCAGATTTGCTGAAGAAAAC
GAGAACATCGCGTGGCGAAAGAGCGCCAATGTCACCATGAAGCGCATCGAGAGGGGAGAGGAAAGAGGAACGGAAGCTTA
AGGAAACGAGCGTCTGTGAAACCTTGTTAGCTACGAAAGCGGATTTACCGACGCCGGTGAAGAAAACGGTACCGGTGGTG
GAAAGGAGAATGCGTGAGAAATCTAGGGTTTGAGAGAGATCGAGATGTTTGAAGAAGTGATTGAGAAGATCTTGCTGGGA
TTTGAAGAGGTTGAGGAGATTATCATGAGAGATCTCTTGGTGGCTGGATCCGCCATTTTTGAGGGAATTGTGATCGATTG
ATGAGAAATCTAGCGATGGCGGTGGAAGAGATCCCATTTTTGGATCTCTGAAAGCTTTGATTTGTGATTGCTTTGTGCTG
AGAGAGATCTCAAAAAAAGCAGAGAGTGTGTATTAATGGAGACGGAGGGGCAAATGGGTAATTTAACGGGTTATTTCGTT
TTCGCGGTGATTCAGCGATCGGTGGTCATTAATTGCATCAATGGTATTATTAGCGTGATGCTTATGAAAACTGCTTTGCA
ATTTGTTTAGATGAAAATCAAACAAGTATGTTAGCATCATTTTTTACACGAAAAAATACATTTTAAATTGGGTTTTCAAA
TACGTTCGAAAAAATGACATAAAAAAAAATAACGTATTGGTCTTCAAACCAATGGCCACAAAATCCTTCCCAATATGTTC
TCAGTCCTCAATTAGTCAATTATAGTCACCTTTTGTCTTTTACAAGTGGATCTCTCCCAAAAAAGTATGTACATATTTTC
CATTTTGCTTATTTTGTCTATATTTTTGCTATTGTTAGTTAGATTTTCTTGCAATTGCAAATGGTGAAATAAACAAAAGT
GGAAATTTCTTTTGCTGAAACATACATCCAGAAACAAATGTTTTTCTTATAAACCAAATGGTAATAGAATCTATAGATTA
ATACCTAAACAACACGTGCTATAACAGAATTATAGTTACATAAACAAAGTTTTTGAAACATGAGTGAGACAAGTAAGAGA
ACAAGTGTTATTTGTGTCATAGTATCACCCAGCCTGATCCCAAAACAACATTCTTCTACAAATCTACTGAATCTTGGGGG
TTGGTCTTTGATAATCTCTGGTTTGATCAAAAGAAGTGAGAAATGACAAGTCACTGTTTTCAACGTTCAGAAGTAAGTAA
AGTTCCACCTCCATCATCGAGTGAGTTAACTAGGCATCATCCCAGCAAGCTCATCTGCACAGACAAATGAACTTTAGTTA
CAACTTCCCCCAGAAAATTATACAGAATAGAGTTGAGATGAGCAATGAACAGATATGATTCCATCATATAATATATATAG
CTTTAAGTACACAACCTTGGATCAAACACACAAAAAAAGAGTAAAGGACAAACAAGAGTAGCTTCTCCACACAAAAAACA
CCTTCATATTACTTTCTCATCTCAAAATCGAATCCACGTG
>AT3G54710.1 | chr3:20254032-20257031 FORWARD LENGTH=3000
AAAACCATAAAACTGAAACTTTTTTTTGTGTTTTCATCCTCTTCACCAATTCAGTTATCATTATTCTTCACAAATATCTT
CTTTCTAAGCTGGTCCAACCTATAAACTTGTAACATTCGTTTTACATAATTCGAGAATAATCAGGAGACAAAACACCATT
TGATGATTATTAATTCTACTACATGCAGAAGAACTGTATTTGTTGTTAACTGTGGTCTGTGGATACCAATTTAAGAAGCT
CTTGCTACAGAGAAAAATGTGTAAGACTCAGATTGAGAATAAGGTTTGGCAAAGGAACAAGATTCGCTAGGTCTTCGTCG
AATCGACAAATTTTGAAAAGAGTAGTACTAAAGCAAAAGAACAAAACCAAAGGGAAACACAGTCATCACTCTCCAATCAT
ATGACATCTTAGAAGATAGATTGAGAAGTGTTTGAATGTAAAGGTAAATGAACCATACACTTTTGAAAGAAAAGATTCTA
GCTCATCTTAAAATAATTAGATTGTTAAAAGGATTAAACATTTGAAACCGAAAAGCATACTCTAAAAATAAAGATAGTGA
TTGTTCTTTCTTTCTATATTACTCGAAGAAAGTATTTGTCCTTTGCAATGATGTTTAAGATGTTGATATCATACCCAAGG
TTACAGTATAAATTAGTTTTATTAACCCAAAAAAAGAATTAAAAAAAAATGTTAGTCTTGAATATGATTAGATTATAGTG
TTTGTTTCATAAATGGTTATGAAAATTAGTTCATAAGACGTTATTCTTCTACAATCTATAGTCACAATATATACACAAAA
GAGAACTCTTTCAGATTTTCTCATGTGAAACCTCCTTTAAGAGCTTTGCTTGCTCTCTGAATCGCTCTTGCGACTCTCCA
TATCTCGTGCTCAATTATTCCCTCTGATGCGTTCATCGCAATGGCATCTGCTATTCCCGGGAAGAATCCTAGCTTGCTCT
CTGGCTCAGCCGCCGGTCCATACACCTATGCATAAAACACAAACAAGGTCTCATGAGGTTTGCAAAATTGGTGAAAATCT
GACTGAATAAAAAAGTTTTACTCACAAGATGCTTGAACCATTCCTTCCCTTTGATCCCTTCTGCATCCAAAAACCCTCTT
TCTACAAGCATCAACCTGTCATTTAGCTCTCTTCTCTTCGCCGCTGCTGCTACATCATTTTTGCTATATGATTTTCCCTT
TAACTTCTGCAAATCAATCACCAAAACATGTATAGGTGAGACAAAGAAGCAAAAGATTGAGGTTATACGTTAATTAGCAA
AACCATTAGAAACCTTTGCTTCATCTGCGGCTTCTTTGGCAACCAAAGAGAACTCTTGTATCGCCATGCTTAAGGGATTT
ACAGAGACTTTCCCTTCTAAGAGCTTGCTCAGTTTATCTCTATGTGCCTGAATCATTACACAAAACATAAACTCAGTTTT
CCTACTATTCTACGTATAAAAGGTGTGAGTAAAAGAAATCTACCTGCAATTGGTCTGCATAAGAGATGTAATCGAATGGT
ATGAGTGGCTCATCAGCCAAGAGAATTCCTAAAAGTCCCCAAATTCCAGCCACTGATAAATATAGAAAGCAAAGAAGAGA
GAGTGAATTCTCTTCATAACATCCATGAAAAACAGAACAAATAACTAAAAGATAATAATAGATCAAAAGAGAGAAGTGAA
ATCTTTACTAGCAACATGACGGTGAAACAATGGATCTGCGTTGTGGATCATCCAATCATAGGAGTCAAATGCAGTGTGAT
AGACAGGATAATCTGAAAGAAAGGATAAACAACATACATTATTGGTATTACTTGCATTAAAACATCACATTATAGAATAT
TTTGCAAGACTTAAGGAATCATGTTCTCATTGACCTGCTCCATAGTACATGTCTATAGACGGTATCCCGGCATGATGAAG
AAAACCGGAAAAATCAGAATCTACTCTACTTAGCCTCTGAATCTGCAGTTCATTAAAACATTACATAGTTTTACATTACA
AAGACAATGTATGAGCTCTTTTGAATAGTCTACTCACAATGTTATTTTGAGACTTAAATGTCTCTTCCACTGTCAAGCCT
ACTGCATCAGGATCCTGTACCTGACCACGCATAGATGAATACGAGAGACTAAGACATTTCCTACGAGTATAAGTTTTCAA
CAACGCTTGAGAATGCCCCGGTTATTAGTATTCTTACCAGCTTCAAGACATCGACAAGAAGACCGTCTAATTGAGGAGTT
GCACCAGCAAAAAAACCAGAGCCTTGGACTGCACAATCTACATTAAGATAAGCAACAGCACTTGCACCTAAGTTAAGAAC
ATTTTCTTCAATCCATTCAGTTGATCCAATCTATACAACAAAAAAGAGAACACAAGTAATTTAGTGAAGCATCATATATA
GATTCAACTTTTCGAAGTTACTAATTTACTAACCATTCCAAATTCTTCTGCATCCCAACTACAAAGGAGAATGGTCCTAC
GTGGTCTCCAACCAGATTTAAGCAAAAGAGCAAATCGTCGACTAATGTCAAGTAAAGCAGAAGTTCCACTGTTTGGATCA
ACAGCTCCATATGTCCATGCATCTCTATGGTTCCCAAGTATCACATACCTATCCGCTTCTTCACTCCCTCTTATTGTAAC
CACAACATTGTTAATTTTCTTCATTTTCATCTCCCCCTACAATTTAAAGAAGTAACACACACAAGAAGTAACGAAAATTA
ATCACATAATTAAGAAATATAACGGAAAATTACAAAAGTCAAACCAAAGAAAACATAACGGAAATGCAAAATTCTAGTTA
ACTAACCTGAAACGTCATGTTAATAACCATCCGTCCAGGGCCAACCCGTTGACCCGGTCCGACACGACCCGAATTCCGCC
ACTCCAACGGAGCTCTAGCACCGCCCAGAGAAGCCAAAATGATCTCAGCATTACGAAGAGACAAAGGCAAAGATGGGATT
TTGGGAAATCTCCGAGTGACCAATTCGTCATCCAAGCTCA
>AT3G54720.1 | chr3:20251852-20254851 REVERSE LENGTH=3000
GAAAATCTGAAAGAGTTCTCTTTTGTGTATATATTGTGACTATAGATTGTAGAAGAATAACGTCTTATGAACTAATTTTC
ATAACCATTTATGAAACAAACACTATAATCTAATCATATTCAAGACTAACATTTTTTTTTAATTCTTTTTTTGGGTTAAT
AAAACTAATTTATACTGTAACCTTGGGTATGATATCAACATCTTAAACATCATTGCAAAGGACAAATACTTTCTTCGAGT
AATATAGAAAGAAAGAACAATCACTATCTTTATTTTTAGAGTATGCTTTTCGGTTTCAAATGTTTAATCCTTTTAACAAT
CTAATTATTTTAAGATGAGCTAGAATCTTTTCTTTCAAAAGTGTATGGTTCATTTACCTTTACATTCAAACACTTCTCAA
TCTATCTTCTAAGATGTCATATGATTGGAGAGTGATGACTGTGTTTCCCTTTGGTTTTGTTCTTTTGCTTTAGTACTACT
CTTTTCAAAATTTGTCGATTCGACGAAGACCTAGCGAATCTTGTTCCTTTGCCAAACCTTATTCTCAATCTGAGTCTTAC
ACATTTTTCTCTGTAGCAAGAGCTTCTTAAATTGGTATCCACAGACCACAGTTAACAACAAATACAGTTCTTCTGCATGT
AGTAGAATTAATAATCATCAAATGGTGTTTTGTCTCCTGATTATTCTCGAATTATGTAAAACGAATGTTACAAGTTTATA
GGTTGGACCAGCTTAGAAAGAAGATATTTGTGAAGAATAATGATAACTGAATTGGTGAAGAGGATGAAAACACAAAAAAA
AGTTTCAGTTTTATGGTTTTTCAGTAGATAAGTGAAATGTCATGTGAAGTTGCTTCTTCAAGTCTTGCACGTACTGTTTC
GGCAGTCGACATTTTATTGATGCTGCAAAAAGCAAAAGATATACCAGTATTAGAGCCTCAAGAAGCAAATTAGATATTTT
CAATACAAAATGTATTTTTTTGTTTCATTTGTGAAACTTAGAGCCAAATAAAGAAAATCATAATCATTTTTGGTGGAACA
TACTCACCGAACAAGAAGATCCCCAGAAGATGCTTTTGTTTCAGATATCCAATCCGGGACCAATTGCAACATCAGACTTA
ATTGTTCTTCCACTTCCCCTGGCAATGCAAGTAAGAAAGAAACTGTGAGCCTGTCAAGGAAGAAAAGGCAGGGAAATTAT
CAAACATTCAATATTAACTGTCCCTACTTCTATCAGTTATATTGATTTGGTTTGCAATAATCTTGTAAAGAAGCTCCTCC
TTCGTGATGACTGTCCGATTTGTTGAGTGAAACACTCTATGAATCAAATTAACAAGCTGTGGCAAATTGTGCTTCTCGGG
TTCAGTCTTTGGTCTCTCTATCATCTGCAAGACACAAACACACACACAATGGTAAGTAAGGATGTCTGTTTGCAACTGAA
AACGAATATATCCGGAAACAATGTGAAAGCAAAATTGTTGCAGGAAAAAGCATCACTTACTGACTGAAGGAGGCTATCAT
CATCAGAAGCATTATCACCTTCATAGTTGCTTTTTTCATCACCAGATTCGTTACTAATGTCATCTTTCACAATTGTTTCT
TCCTCAAGAGTGTCAAAATTCAAACTGCGAGATGGACCTTTTACTGACTGGAGAAGGCCATCTTCTTCATAGTTGATTCC
TTTATCATCAGATTCGTTACCAATATCATCTTTCTCAATTGCATCTTCCTCAAAAGTATCAAAATTCAGACTGCGAGATG
GACCCCTTGCTAGACTATTTGTTGATCTAAGAGAGTTATCATCACCACCCTCTGGAGTCAACTCAATACATCTTTTAGAT
AGCTGCAACGTCGGTGTAGCACTCATGAGCCGGATTGGCGTGGACAAGTCTTTGGAGGGAGTGGATAAATCTTTGACTGG
GGTTTCAACTATTCTTGATTCTATGTGTGACAAAGTAGAATCAGGAATGACTTTGTTAACATCTTGTTCTTCTTGCTCTA
TCTCCTCCATATGAACATCAAACCCTCCAACTTCAAGTTTAGGTTCTCCTAAGCCTACGCTTACTATACCTGAATAACTA
TCCCTTTGAGGAGAATTGAATGGTTCAGGAAGCAGTTCTTTCGGAATTTCGTCCTGCATACAGAAAACAATAGATGGAGA
ATCCATCAGATATAAAAGCATTATTCAAAAAGCTACAACTAATTAATAGATTAGATAAGCCTAATAATGTACCTTAGGAT
GAGCTTTGCGAAAATCTACAAGCTTTGAGTGAAACACCTTTCTAAGTTCCATGTATTTAGTTCCACAAATGGTATCCTCA
ACTACAATTGCATCGGTATTTAATTTAATATGAAGCCTAGGTTTCATACAACAAGTGTCTTCAACAAACTTCAAAACTCT
CTTTAGTTCAATAGCTTCCGGATAAATATGCTTCATCTGAGCCAAATGATCATACGAGAAGATCCTGTAGACCCAAACAA
CATTAAGCAAATACAATCAAACAACACACACACACACACGATTGATCATATGCATCAAAAAGTTTAATCCTTTAAACTCT
CAAGATTCAACAGAATCCGTTTAAACAAGAAGCGTGAAAGTCAATGACTTTACCGATTAGTAAGATACTCGATCTTGGGA
CATATATTAGCGTATGTCGTTGACGAACCCTTTAATTTAAGCAGCCTAATTGCAGTATCCAAACCATTGAAAAATTCCTC
CAAAATCTCGAACCTGTAATGCCAATAAAAAAATCAACAAAATTGAAAGAATAGTCCAAATTTGAGAAAAGTGTATGAAC
AAATCAATCAATCAATCTCACCTTTCGGGCAATTTTATAACAGATTCAGGTTTTGGGGACGAAGAAAAGATCTGCCTTTT
AACGGTTTTGATAGGAGTCTTGGTAGAAAATAGTGACTCGGAAACCATAACTGGCTTCTCTGAATCAATTTTAGACGACG
AGCTCATTGCTGAAAAGAGAGATTAGGGAAGTGATGTGAA
>AT3G54730.1 | chr3:20260423-20263422 FORWARD LENGTH=3000
AATCATTTATAAAAAGCTAGTTTGACCAAAAAAAAAAAATTGAGGTAATTATAAATTAGAAATCTGACAGCACTATCGTG
AGAGATAGGGAGGACAAATCTAAGTGGGTCCTTGAACGTATCTTTGTAGTGTGCACCTTCATAAATATAATCCGAGTCAT
CATTCGGACAAAATATTCTAGGGACATTGGAAGTGTTGGGTTTAGACAATAGACTTCTATAAATCTGGTAGACAAAAGTT
AATCATAAAAATCTGGTAGGCAACAAAAAAAGACTACCTTAAATTTGTTTCTTTGTTCAATCAAAATCCATACAAAACTT
TTAAAATTATTAGCAGATTTTCTCAAGTATAAATGTCTTACAACTCTTACAAACTATTTTCAGTGAACAAAACTCTATCC
TAATCAATTGAGTAGACTTTACTATAGAGGTCTCGAAACAATTAAGCATAACTTAGTAAAAGTTGTTGTTGTTCTCAGAA
AAATACTTGAGCACTCTTCATGAAACATATTTTGAAGCACTTACTTAGAAGTGCATCTTTGAAAGTAACTTTATGTTTTG
CAGTTCTCTCTCTCTGCTTACGAGTGCACGCACACAGGAAATAAAGGTTCAAATATTATAAACTAGTGGAAGTAAAATTA
TGGGTTGGAATCTTGGAGACTAAACGATTTAGCAAGGAGAGGGAAGGGTCAAGGGCTAATATTTTGGGCCAAACTATTTC
TAAAAGCCCAAGAAACTAAAAAAATGTTCAAAGCTAAACAATGTAATGAAAAACATTTTCAACAAAAACATTTTCTGTCT
CTAGCTCTCTTATCTTCTTTTCCTCTGACCAACCAAAGTAAAAGGACCATTTGCATTTATACTAATGTAAGATGTTTAAA
GAAGAAGCCCAATTGTCTGCAGCTTCTTCAGTGAATCATTAAGGAATCGAAAGCCAATTATCTGAACACTAGATAGACGA
TCAAAACACTATTCAATAAAATGTACATCTTTTGTTTTAGTTATTATTCCGACGAAAGTAGCGACCCTTTTTCTATTCAA
CAAGAACATAGCAGCGCACCAATATTATTGGGCCATCTCCTTTTCATTGACTTTGACCAGCTCCTTTTCATTGACGTTTT
TTTGTATTATTGGGCCAAACAATATATTGAAGCCCAAAAGATTAAAAATTGTAATATATTCAATTGTGGGCTCAATTGAA
GATTTTAGAGGAAAACACAACCTTTTCATTGACTCTTATAAGATTGTGTCGTTAATAATGTGGTGTTAACTTTCCTCAAA
ACTCTTACTTCCTAATTGTTGATAGGAGATTTAGATTAGCTAGAAGAAGGCACAGCTACAAGATTTTAAAAACACACACT
TACTTGTACTTGTAATTACACCCTCACTTATGGGTTCAGTATTTATGGATTCAGAAGTCTTCTTTAGTTTGTTGGGCCAA
ACTACTTTTAAAGCCCAAACGATTACATCTTTTTTTTTTACTGTTGTTATTATCTTAAGACAATAATCACGTGTTATAAC
CAACTCTATTAAATTTCTGTCACAATTAGAATTTAAAGCCTGACACAAAATCCATGTGAGCCAAAAATTCAACTAACCAA
TGAAAATACATCTACCCAATTGACAAATGTCATGCAACCATATTTGTGCTTTTATAAAATAAATATTAAATATCAAATAT
TAACAATGGTGGATTGAAATTTCTGTTATGACTTAAACTTATGACATATTGCATAGTTTTAGACTTTTAGTAGTTCGGGT
GAATGAGCCAGTAGAGTTGGTAAAACATTTTGATTCTAATCATATATCAAAACTTGTTAAGGTAGGATTCTACTAAATTT
ATAACTAATGCCCATATGATTTATTTTATTGATTATTGATTTAGCTTTTGCTTTTTTTTTTCTCCTCAAAAAAGGGAAAT
TTAATTCATATGATAATAGCTGGTGGTCTTTGTGGGCACATAGCCCAAGAACTTTGAAAATACGCTCCGAAAAAGGAGGG
AGAGAGAGACGAGGAAGATGAAGAATCAAACACAACAGAGACAAAAGACAATCTTATCCTCCTAAATTCTCTCTCTTTTC
TCTTCTTTCGTAGGAACAACTTCTCTCCCTCCTGTTAATCCCGCCGTTTCTTACATTTTCCTCTGTTTTTTTCCCGGGAA
ACAGAAGGAAAATTTTCGTTTTTTTTTCTTCTTTTTCCCGGAAGAAGAGATCTTTGTGAATTAGGTAGCTGCCCACATCT
TTAAGACTTGTCTCGAGGTATAAAGATTATATCTTTTCTTCAAAATATACCTTCTTTGTGTCTTCTTACCTTCTCTGTTT
GGCTATGCCAAAACTTTCGTGCATCTGTTTAACAGCAACGTTGTTTATTCCAGCTGGCGTGGCTTCATTCTTCCGGTTAA
TTCAATTGGAGAATGCAACAAAGGTTACTGCTTTTATTAGATTCTAAAGCTAGGGTTTTTGGGAACGTGCTTAATCTGTC
TGTATCTTAGCATTTGAGATTGGGTTTTTGGGTATAATAACCTATTATGGATTCAGAATTGAGTTTTTCTTCGAGGGATG
TGGTGAATTGCTGTGAATATGGTTGTGATTATTCTCTTGGGGCATGTTCTTCAGATCCTTTGGCTAGGACGGTGAAAAGA
AAGTTCAACGAATTCAAAGAAGGGAACAACATGATGTTGTTACGAGGTTCTTCTGATTCATCTTCTTCAAACGCTAAGAT
ACTAGTTGAGAATGAATGTGCAGCTTTACTTGAGGCTCTTTCTAGCCAAAGGGAAACAGTTAAAGATCTTCATTTAGAGC
TTGAAGAGGAGAGAAACGCTGCTGCATCTGCAGCTAATGAGACTATGTCGATGATACTGAGGTTGCAGAGAGAAAAGGCT
GAGATTCAGATGGAAGCTCGGCAATTCAAAATGTTTGCTCAAGAGAAAATGACACATGACCAAGAAAAGCTCTCGGTTTT
GGAGAATTTGTTGTATGAGAAAGAACAAGCTATCGAGGCA
>AT3G54730.3 | chr3:20259995-20262994 FORWARD LENGTH=3000
AGGAAAAGACATATGACGTCTTAACAAGAAATGATCTTGGGTCTTGGACTCCAGATTTGTTCATCGAGAAGTGGTGGTTT
TCGCAACCCCACACCTCTCCGAAGTTGAGGTTTTTCTCACATCTCGTAGGCTCAAGAAGTTGGTGCTTTGTCGCCTATGC
TATCGTAGCCGTATTTCATGATGCGTTTTATCCACTAGAGGATGTTGCATCTCCGGACAGCAGATCACCAAGTGTGCTCT
CTTATTTCCGAAAGCTCATCTCATGTTTCAGCACTATTGGTGTCTCCAACTTTAGTTGCTTAACTGTTATGTATGTTTTT
ATCTTTTTCTTTCGTGCTTTCCGTATGCCATTTGTAGCAGTGGTTTCTTTGGCCTTTGTAGCATCTTTGATGTACTTGTT
GAACCATTTCTCCATTGTTGGAGAGTAGAATCATTTATAAAAAGCTAGTTTGACCAAAAAAAAAAAATTGAGGTAATTAT
AAATTAGAAATCTGACAGCACTATCGTGAGAGATAGGGAGGACAAATCTAAGTGGGTCCTTGAACGTATCTTTGTAGTGT
GCACCTTCATAAATATAATCCGAGTCATCATTCGGACAAAATATTCTAGGGACATTGGAAGTGTTGGGTTTAGACAATAG
ACTTCTATAAATCTGGTAGACAAAAGTTAATCATAAAAATCTGGTAGGCAACAAAAAAAGACTACCTTAAATTTGTTTCT
TTGTTCAATCAAAATCCATACAAAACTTTTAAAATTATTAGCAGATTTTCTCAAGTATAAATGTCTTACAACTCTTACAA
ACTATTTTCAGTGAACAAAACTCTATCCTAATCAATTGAGTAGACTTTACTATAGAGGTCTCGAAACAATTAAGCATAAC
TTAGTAAAAGTTGTTGTTGTTCTCAGAAAAATACTTGAGCACTCTTCATGAAACATATTTTGAAGCACTTACTTAGAAGT
GCATCTTTGAAAGTAACTTTATGTTTTGCAGTTCTCTCTCTCTGCTTACGAGTGCACGCACACAGGAAATAAAGGTTCAA
ATATTATAAACTAGTGGAAGTAAAATTATGGGTTGGAATCTTGGAGACTAAACGATTTAGCAAGGAGAGGGAAGGGTCAA
GGGCTAATATTTTGGGCCAAACTATTTCTAAAAGCCCAAGAAACTAAAAAAATGTTCAAAGCTAAACAATGTAATGAAAA
ACATTTTCAACAAAAACATTTTCTGTCTCTAGCTCTCTTATCTTCTTTTCCTCTGACCAACCAAAGTAAAAGGACCATTT
GCATTTATACTAATGTAAGATGTTTAAAGAAGAAGCCCAATTGTCTGCAGCTTCTTCAGTGAATCATTAAGGAATCGAAA
GCCAATTATCTGAACACTAGATAGACGATCAAAACACTATTCAATAAAATGTACATCTTTTGTTTTAGTTATTATTCCGA
CGAAAGTAGCGACCCTTTTTCTATTCAACAAGAACATAGCAGCGCACCAATATTATTGGGCCATCTCCTTTTCATTGACT
TTGACCAGCTCCTTTTCATTGACGTTTTTTTGTATTATTGGGCCAAACAATATATTGAAGCCCAAAAGATTAAAAATTGT
AATATATTCAATTGTGGGCTCAATTGAAGATTTTAGAGGAAAACACAACCTTTTCATTGACTCTTATAAGATTGTGTCGT
TAATAATGTGGTGTTAACTTTCCTCAAAACTCTTACTTCCTAATTGTTGATAGGAGATTTAGATTAGCTAGAAGAAGGCA
CAGCTACAAGATTTTAAAAACACACACTTACTTGTACTTGTAATTACACCCTCACTTATGGGTTCAGTATTTATGGATTC
AGAAGTCTTCTTTAGTTTGTTGGGCCAAACTACTTTTAAAGCCCAAACGATTACATCTTTTTTTTTTACTGTTGTTATTA
TCTTAAGACAATAATCACGTGTTATAACCAACTCTATTAAATTTCTGTCACAATTAGAATTTAAAGCCTGACACAAAATC
CATGTGAGCCAAAAATTCAACTAACCAATGAAAATACATCTACCCAATTGACAAATGTCATGCAACCATATTTGTGCTTT
TATAAAATAAATATTAAATATCAAATATTAACAATGGTGGATTGAAATTTCTGTTATGACTTAAACTTATGACATATTGC
ATAGTTTTAGACTTTTAGTAGTTCGGGTGAATGAGCCAGTAGAGTTGGTAAAACATTTTGATTCTAATCATATATCAAAA
CTTGTTAAGGTAGGATTCTACTAAATTTATAACTAATGCCCATATGATTTATTTTATTGATTATTGATTTAGCTTTTGCT
TTTTTTTTTCTCCTCAAAAAAGGGAAATTTAATTCATATGATAATAGCTGGTGGTCTTTGTGGGCACATAGCCCAAGAAC
TTTGAAAATACGCTCCGAAAAAGGAGGGAGAGAGAGACGAGGAAGATGAAGAATCAAACACAACAGAGACAAAAGACAAT
CTTATCCTCCTAAATTCTCTCTCTTTTCTCTTCTTTCGTAGGAACAACTTCTCTCCCTCCTGTTAATCCCGCCGTTTCTT
ACATTTTCCTCTGTTTTTTTCCCGGGAAACAGAAGGAAAATTTTCGTTTTTTTTTCTTCTTTTTCCCGGAAGAAGAGATC
TTTGTGAATTAGGTAGCTGCCCACATCTTTAAGACTTGTCTCGAGGTATAAAGATTATATCTTTTCTTCAAAATATACCT
TCTTTGTGTCTTCTTACCTTCTCTGTTTGGCTATGCCAAAACTTTCGTGCATCTGTTTAACAGCAACGTTGTTTATTCCA
GCTGGCGTGGCTTCATTCTTCCGGTTAATTCAATTGGAGAATGCAACAAAGGTTACTGCTTTTATTAGATTCTAAAGCTA
GGGTTTTTGGGAACGTGCTTAATCTGTCTGTATCTTAGCATTTGAGATTGGGTTTTTGGGTATAATAACCTATTATGGAT
TCAGAATTGAGTTTTTCTTCGAGGGATGTGGTGAATTGCT
>AT3G54730.2 | chr3:20259995-20262994 FORWARD LENGTH=3000
AGGAAAAGACATATGACGTCTTAACAAGAAATGATCTTGGGTCTTGGACTCCAGATTTGTTCATCGAGAAGTGGTGGTTT
TCGCAACCCCACACCTCTCCGAAGTTGAGGTTTTTCTCACATCTCGTAGGCTCAAGAAGTTGGTGCTTTGTCGCCTATGC
TATCGTAGCCGTATTTCATGATGCGTTTTATCCACTAGAGGATGTTGCATCTCCGGACAGCAGATCACCAAGTGTGCTCT
CTTATTTCCGAAAGCTCATCTCATGTTTCAGCACTATTGGTGTCTCCAACTTTAGTTGCTTAACTGTTATGTATGTTTTT
ATCTTTTTCTTTCGTGCTTTCCGTATGCCATTTGTAGCAGTGGTTTCTTTGGCCTTTGTAGCATCTTTGATGTACTTGTT
GAACCATTTCTCCATTGTTGGAGAGTAGAATCATTTATAAAAAGCTAGTTTGACCAAAAAAAAAAAATTGAGGTAATTAT
AAATTAGAAATCTGACAGCACTATCGTGAGAGATAGGGAGGACAAATCTAAGTGGGTCCTTGAACGTATCTTTGTAGTGT
GCACCTTCATAAATATAATCCGAGTCATCATTCGGACAAAATATTCTAGGGACATTGGAAGTGTTGGGTTTAGACAATAG
ACTTCTATAAATCTGGTAGACAAAAGTTAATCATAAAAATCTGGTAGGCAACAAAAAAAGACTACCTTAAATTTGTTTCT
TTGTTCAATCAAAATCCATACAAAACTTTTAAAATTATTAGCAGATTTTCTCAAGTATAAATGTCTTACAACTCTTACAA
ACTATTTTCAGTGAACAAAACTCTATCCTAATCAATTGAGTAGACTTTACTATAGAGGTCTCGAAACAATTAAGCATAAC
TTAGTAAAAGTTGTTGTTGTTCTCAGAAAAATACTTGAGCACTCTTCATGAAACATATTTTGAAGCACTTACTTAGAAGT
GCATCTTTGAAAGTAACTTTATGTTTTGCAGTTCTCTCTCTCTGCTTACGAGTGCACGCACACAGGAAATAAAGGTTCAA
ATATTATAAACTAGTGGAAGTAAAATTATGGGTTGGAATCTTGGAGACTAAACGATTTAGCAAGGAGAGGGAAGGGTCAA
GGGCTAATATTTTGGGCCAAACTATTTCTAAAAGCCCAAGAAACTAAAAAAATGTTCAAAGCTAAACAATGTAATGAAAA
ACATTTTCAACAAAAACATTTTCTGTCTCTAGCTCTCTTATCTTCTTTTCCTCTGACCAACCAAAGTAAAAGGACCATTT
GCATTTATACTAATGTAAGATGTTTAAAGAAGAAGCCCAATTGTCTGCAGCTTCTTCAGTGAATCATTAAGGAATCGAAA
GCCAATTATCTGAACACTAGATAGACGATCAAAACACTATTCAATAAAATGTACATCTTTTGTTTTAGTTATTATTCCGA
CGAAAGTAGCGACCCTTTTTCTATTCAACAAGAACATAGCAGCGCACCAATATTATTGGGCCATCTCCTTTTCATTGACT
TTGACCAGCTCCTTTTCATTGACGTTTTTTTGTATTATTGGGCCAAACAATATATTGAAGCCCAAAAGATTAAAAATTGT
AATATATTCAATTGTGGGCTCAATTGAAGATTTTAGAGGAAAACACAACCTTTTCATTGACTCTTATAAGATTGTGTCGT
TAATAATGTGGTGTTAACTTTCCTCAAAACTCTTACTTCCTAATTGTTGATAGGAGATTTAGATTAGCTAGAAGAAGGCA
CAGCTACAAGATTTTAAAAACACACACTTACTTGTACTTGTAATTACACCCTCACTTATGGGTTCAGTATTTATGGATTC
AGAAGTCTTCTTTAGTTTGTTGGGCCAAACTACTTTTAAAGCCCAAACGATTACATCTTTTTTTTTTACTGTTGTTATTA
TCTTAAGACAATAATCACGTGTTATAACCAACTCTATTAAATTTCTGTCACAATTAGAATTTAAAGCCTGACACAAAATC
CATGTGAGCCAAAAATTCAACTAACCAATGAAAATACATCTACCCAATTGACAAATGTCATGCAACCATATTTGTGCTTT
TATAAAATAAATATTAAATATCAAATATTAACAATGGTGGATTGAAATTTCTGTTATGACTTAAACTTATGACATATTGC
ATAGTTTTAGACTTTTAGTAGTTCGGGTGAATGAGCCAGTAGAGTTGGTAAAACATTTTGATTCTAATCATATATCAAAA
CTTGTTAAGGTAGGATTCTACTAAATTTATAACTAATGCCCATATGATTTATTTTATTGATTATTGATTTAGCTTTTGCT
TTTTTTTTTCTCCTCAAAAAAGGGAAATTTAATTCATATGATAATAGCTGGTGGTCTTTGTGGGCACATAGCCCAAGAAC
TTTGAAAATACGCTCCGAAAAAGGAGGGAGAGAGAGACGAGGAAGATGAAGAATCAAACACAACAGAGACAAAAGACAAT
CTTATCCTCCTAAATTCTCTCTCTTTTCTCTTCTTTCGTAGGAACAACTTCTCTCCCTCCTGTTAATCCCGCCGTTTCTT
ACATTTTCCTCTGTTTTTTTCCCGGGAAACAGAAGGAAAATTTTCGTTTTTTTTTCTTCTTTTTCCCGGAAGAAGAGATC
TTTGTGAATTAGGTAGCTGCCCACATCTTTAAGACTTGTCTCGAGGTATAAAGATTATATCTTTTCTTCAAAATATACCT
TCTTTGTGTCTTCTTACCTTCTCTGTTTGGCTATGCCAAAACTTTCGTGCATCTGTTTAACAGCAACGTTGTTTATTCCA
GCTGGCGTGGCTTCATTCTTCCGGTTAATTCAATTGGAGAATGCAACAAAGGTTACTGCTTTTATTAGATTCTAAAGCTA
GGGTTTTTGGGAACGTGCTTAATCTGTCTGTATCTTAGCATTTGAGATTGGGTTTTTGGGTATAATAACCTATTATGGAT
TCAGAATTGAGTTTTTCTTCGAGGGATGTGGTGAATTGCT
>AT3G54730.4 | chr3:20260290-20263289 FORWARD LENGTH=3000
TTGCTTAACTGTTATGTATGTTTTTATCTTTTTCTTTCGTGCTTTCCGTATGCCATTTGTAGCAGTGGTTTCTTTGGCCT
TTGTAGCATCTTTGATGTACTTGTTGAACCATTTCTCCATTGTTGGAGAGTAGAATCATTTATAAAAAGCTAGTTTGACC
AAAAAAAAAAAATTGAGGTAATTATAAATTAGAAATCTGACAGCACTATCGTGAGAGATAGGGAGGACAAATCTAAGTGG
GTCCTTGAACGTATCTTTGTAGTGTGCACCTTCATAAATATAATCCGAGTCATCATTCGGACAAAATATTCTAGGGACAT
TGGAAGTGTTGGGTTTAGACAATAGACTTCTATAAATCTGGTAGACAAAAGTTAATCATAAAAATCTGGTAGGCAACAAA
AAAAGACTACCTTAAATTTGTTTCTTTGTTCAATCAAAATCCATACAAAACTTTTAAAATTATTAGCAGATTTTCTCAAG
TATAAATGTCTTACAACTCTTACAAACTATTTTCAGTGAACAAAACTCTATCCTAATCAATTGAGTAGACTTTACTATAG
AGGTCTCGAAACAATTAAGCATAACTTAGTAAAAGTTGTTGTTGTTCTCAGAAAAATACTTGAGCACTCTTCATGAAACA
TATTTTGAAGCACTTACTTAGAAGTGCATCTTTGAAAGTAACTTTATGTTTTGCAGTTCTCTCTCTCTGCTTACGAGTGC
ACGCACACAGGAAATAAAGGTTCAAATATTATAAACTAGTGGAAGTAAAATTATGGGTTGGAATCTTGGAGACTAAACGA
TTTAGCAAGGAGAGGGAAGGGTCAAGGGCTAATATTTTGGGCCAAACTATTTCTAAAAGCCCAAGAAACTAAAAAAATGT
TCAAAGCTAAACAATGTAATGAAAAACATTTTCAACAAAAACATTTTCTGTCTCTAGCTCTCTTATCTTCTTTTCCTCTG
ACCAACCAAAGTAAAAGGACCATTTGCATTTATACTAATGTAAGATGTTTAAAGAAGAAGCCCAATTGTCTGCAGCTTCT
TCAGTGAATCATTAAGGAATCGAAAGCCAATTATCTGAACACTAGATAGACGATCAAAACACTATTCAATAAAATGTACA
TCTTTTGTTTTAGTTATTATTCCGACGAAAGTAGCGACCCTTTTTCTATTCAACAAGAACATAGCAGCGCACCAATATTA
TTGGGCCATCTCCTTTTCATTGACTTTGACCAGCTCCTTTTCATTGACGTTTTTTTGTATTATTGGGCCAAACAATATAT
TGAAGCCCAAAAGATTAAAAATTGTAATATATTCAATTGTGGGCTCAATTGAAGATTTTAGAGGAAAACACAACCTTTTC
ATTGACTCTTATAAGATTGTGTCGTTAATAATGTGGTGTTAACTTTCCTCAAAACTCTTACTTCCTAATTGTTGATAGGA
GATTTAGATTAGCTAGAAGAAGGCACAGCTACAAGATTTTAAAAACACACACTTACTTGTACTTGTAATTACACCCTCAC
TTATGGGTTCAGTATTTATGGATTCAGAAGTCTTCTTTAGTTTGTTGGGCCAAACTACTTTTAAAGCCCAAACGATTACA
TCTTTTTTTTTTACTGTTGTTATTATCTTAAGACAATAATCACGTGTTATAACCAACTCTATTAAATTTCTGTCACAATT
AGAATTTAAAGCCTGACACAAAATCCATGTGAGCCAAAAATTCAACTAACCAATGAAAATACATCTACCCAATTGACAAA
TGTCATGCAACCATATTTGTGCTTTTATAAAATAAATATTAAATATCAAATATTAACAATGGTGGATTGAAATTTCTGTT
ATGACTTAAACTTATGACATATTGCATAGTTTTAGACTTTTAGTAGTTCGGGTGAATGAGCCAGTAGAGTTGGTAAAACA
TTTTGATTCTAATCATATATCAAAACTTGTTAAGGTAGGATTCTACTAAATTTATAACTAATGCCCATATGATTTATTTT
ATTGATTATTGATTTAGCTTTTGCTTTTTTTTTTCTCCTCAAAAAAGGGAAATTTAATTCATATGATAATAGCTGGTGGT
CTTTGTGGGCACATAGCCCAAGAACTTTGAAAATACGCTCCGAAAAAGGAGGGAGAGAGAGACGAGGAAGATGAAGAATC
AAACACAACAGAGACAAAAGACAATCTTATCCTCCTAAATTCTCTCTCTTTTCTCTTCTTTCGTAGGAACAACTTCTCTC
CCTCCTGTTAATCCCGCCGTTTCTTACATTTTCCTCTGTTTTTTTCCCGGGAAACAGAAGGAAAATTTTCGTTTTTTTTT
CTTCTTTTTCCCGGAAGAAGAGATCTTTGTGAATTAGGTAGCTGCCCACATCTTTAAGACTTGTCTCGAGGTATAAAGAT
TATATCTTTTCTTCAAAATATACCTTCTTTGTGTCTTCTTACCTTCTCTGTTTGGCTATGCCAAAACTTTCGTGCATCTG
TTTAACAGCAACGTTGTTTATTCCAGCTGGCGTGGCTTCATTCTTCCGGTTAATTCAATTGGAGAATGCAACAAAGGTTA
CTGCTTTTATTAGATTCTAAAGCTAGGGTTTTTGGGAACGTGCTTAATCTGTCTGTATCTTAGCATTTGAGATTGGGTTT
TTGGGTATAATAACCTATTATGGATTCAGAATTGAGTTTTTCTTCGAGGGATGTGGTGAATTGCTGTGAATATGGTTGTG
ATTATTCTCTTGGGGCATGTTCTTCAGATCCTTTGGCTAGGACGGTGAAAAGAAAGTTCAACGAATTCAAAGAAGGGAAC
AACATGATGTTGTTACGAGGTTCTTCTGATTCATCTTCTTCAAACGCTAAGATACTAGTTGAGAATGAATGTGCAGCTTT
ACTTGAGGCTCTTTCTAGCCAAAGGGAAACAGTTAAAGATCTTCATTTAGAGCTTGAAGAGGAGAGAAACGCTGCTGCAT
CTGCAGCTAATGAGACTATGTCGATGATACTGAGGTTGCA
>AT3G54740.3 | chr3:20264467-20267466 FORWARD LENGTH=3000
ATTTCCATTTTTTTATCAGGCTTCTTTGGCGTAGTTAGTGCAAAACAAATGTACATTGCTCTGCACTCCAATCAAATATG
TATGTTGGATGATTCAGAATCTGGTTGAATATGTTAAAAGAATCTCCTTTTCTTTTTTTGGCTCTTGCATATCCTCAAGC
CAAGATCATAAGTCATAACAGGGTCTGACAAAGAGAAATCACTATATGATGCGTTTAAGAGAAAGATTCAAACCAAATTT
TTGTGCATTGCCATCAAAAGTGTTTCTGGATATGTTCAGCCACATTACTCATAACATTACCATTGCGTTTATAACATTCA
TTTCATACATAATGATGAAAACTTGGAAAAAAATAACAGAGACAGATCACGAAGGAGACAGCGAAACCGTGTAAGACTTG
TTGCAATACTTTAAGTTCTTTAGATGGCCTGATTGAAGCTGAGGACAGATCACTGATCCAGGAATGTCCGACGCATTGTC
GTTTGTTTCTCCTGTGCCTTCTATGACTCTAGACTCAGGGTCTGTCTTCTCAGGGACTTGTGGTAGACCAATGTTTAAAT
TAACCGAGGTTGGCTCGGTCACAAAGCTGAATCAAACTCATCGAATGTTAGCATTTCCAAACAAAGACTGAAAGTTTTTT
GGTTTTGGAAGAGAAGAGAAGAGATTGTGCATCAACGAACCTGGCTTCAAAGTTTTGTCCATTAGCACCCACATTTGCAC
ATATATTGCTAATAATCCACGGCGGAATATATTCACCTTTAATCTCAACCATGTAGCAACTTGTATGTTCTGTTTTTACC
ATCTCAGAGCATTTGATCTGGAGATCGAAGAAAAAATAACCTCGAAGTGTTATCATAGACTAAGGATGTCACAGCAAGGG
AACCACAGGATACAGAGCAAAGCATCGAATGTGTGAATCTACCTCGGGAGAAGACAGTGCAGCATTCTGAAATGGCACTG
GTGAAGATAATACAGGAACATCTGCGGTAGGAAGAAATTCAAAAGAATACCTACACATGATTGAGAAACAATGGTTACAA
ACTTCCAATCATAATCAAAGTTCATTAACAAGATTTACATGTGCACAATATGAATTTTTTTTTTGTTTCTAAAAGATGTT
CAAACGCACCTATAATTTAACAGAAGATCATACAATCCATGTACGCTCTCATTTCCGACAAAGGCCAAGAAAGATTCTGG
AGTATTATCAATGTTTGAGACAGAACGCGAACGACGAATCTGCATCCATTACACGGAGTGAGAAAAAATACGCCTATAAT
CTCTCATATAAGAAGGTGCTTCACATGGTTCATAACAGTGAAAGAGTAGACAAAAATATGTTTCCTGCATAGATAACTAA
ACACGCACAAACCTGGCCAATGTTATGATTCTCTAACTCTGAGAGCTCAGCAAGATCTTCAACAGTGGTCTGATCCATTT
TAGTCTTGCAAAGAGGCATAGAGTAGCAGATGTCCTGTGAAAAACATAGTCAAATCAAATTTAGTAAAGTAAGGATGACT
ATTTATTGATAATGTAGGCACAAGGTTTGCATAACATGAGGAAAAGACAATGGATAATGCATTAGATCTAGCTTGTCGTC
TCAACTCTCAAGGAATGCAAAACACAAACAATTTACGTATACTAAGTAAGGCAAAAGGCTAAACAATACGGAGGCAACAT
ATCTTACAAGATTTTTAAGCATGGCTCTCAATCTTCTAGTTGACTGGGTGATATAGCCATTGCATGAGCGTTTGGCACCC
CCTGACTCACAGCTTCCAGTGAACATTGCCACAAACTGAGAAGTACAGACTACAAATAATGCACGATTAAGTTCAGTTTC
ATTCCAAGAGTACAGCATACAAGTCATTTACAATAAGCTGTGCATTTAAGTTCACTCTTGAATAGCATTAAAGGTTAACT
TGATTTTGATGCATCTTTGCCAAGACAAAAGAAGTAAAAGTAAGGTCTATACCAAGTTCATCTAAATGAAAGTGTTAGTG
GTAAACAAAACACGGATGGATCTATGTCTCTGCGGAAAAAATTTACACCTAATGCATTTGTATCACAGTAAGTAAGTACT
ACAAGGATCCGGTTTGTCTTCATTAACCTAGTGCCTTACACCCAAAGAAAAGTCACATCAAATCAGGCAAAGATAAGATG
AAATTACCATAAAATACTTTGCAGAGATTCTTTCGAAACATAAAATATAAACTTCGAAATGCATCCTCCCATGCCAATTT
TCGCTTTTGTAGGAAATCAACTTCACCTTAAATAGCAAAATGAGGATCTCTTTATAAAACTCAGAAGGAAGATGACTGAT
AAGAAGGTATAGCTTAAGAATTCTCATTAACAAACCTCTGTCTGATACAGATGCCACCATTGCCGATATGACAAAAGGTG
GCAAGGTGGACTGAGGATAAACCCACGAGTGTAGTGACATGGAATTTAACACCTGGGAAACCACAGATGCTCCAGAACCA
CTACTGTTATCTTGATTTACCACATTACACGACAGCGACTTCAGCTGTGGCATACCATTGTATGTGCTACCCATGATTGA
TCTATGTAACCTAGAACATGAGAATGGAATATAATAAACTGAATCAAACTTTGAATCAAAAGAAAACCACTAGGTCAACA
AGATTTAATATGAAAAAAGTGAAGATAAAGGGAATACATCTGTGTGATGACAACCCATATTTTCATCTATCATCATCAGG
AAGTGGTATGTGTTAAACTATTACGAGGTGTCAAGGAGGAATCACTCAGATTCAACTTCAACCATCATATGATTCTATTA
CACAATGTACATGAATATCAGAAATAGCTCAACTCACCAACTTAATGGAGAAGAGGAAACAAGTCGAGCATAAGTCTTCA
AGGAAAGGTCCAGAGGAATCTTCTGCCCAGAAACTTGAAACTCGGACATGAAACTTCCACTTAATGAAGCAGTATCATCT
TCCCCAGTTATGTCGCCAGGATGAACCAGCAAAGGTTCAC
>AT3G54740.2 | chr3:20264467-20267466 FORWARD LENGTH=3000
ATTTCCATTTTTTTATCAGGCTTCTTTGGCGTAGTTAGTGCAAAACAAATGTACATTGCTCTGCACTCCAATCAAATATG
TATGTTGGATGATTCAGAATCTGGTTGAATATGTTAAAAGAATCTCCTTTTCTTTTTTTGGCTCTTGCATATCCTCAAGC
CAAGATCATAAGTCATAACAGGGTCTGACAAAGAGAAATCACTATATGATGCGTTTAAGAGAAAGATTCAAACCAAATTT
TTGTGCATTGCCATCAAAAGTGTTTCTGGATATGTTCAGCCACATTACTCATAACATTACCATTGCGTTTATAACATTCA
TTTCATACATAATGATGAAAACTTGGAAAAAAATAACAGAGACAGATCACGAAGGAGACAGCGAAACCGTGTAAGACTTG
TTGCAATACTTTAAGTTCTTTAGATGGCCTGATTGAAGCTGAGGACAGATCACTGATCCAGGAATGTCCGACGCATTGTC
GTTTGTTTCTCCTGTGCCTTCTATGACTCTAGACTCAGGGTCTGTCTTCTCAGGGACTTGTGGTAGACCAATGTTTAAAT
TAACCGAGGTTGGCTCGGTCACAAAGCTGAATCAAACTCATCGAATGTTAGCATTTCCAAACAAAGACTGAAAGTTTTTT
GGTTTTGGAAGAGAAGAGAAGAGATTGTGCATCAACGAACCTGGCTTCAAAGTTTTGTCCATTAGCACCCACATTTGCAC
ATATATTGCTAATAATCCACGGCGGAATATATTCACCTTTAATCTCAACCATGTAGCAACTTGTATGTTCTGTTTTTACC
ATCTCAGAGCATTTGATCTGGAGATCGAAGAAAAAATAACCTCGAAGTGTTATCATAGACTAAGGATGTCACAGCAAGGG
AACCACAGGATACAGAGCAAAGCATCGAATGTGTGAATCTACCTCGGGAGAAGACAGTGCAGCATTCTGAAATGGCACTG
GTGAAGATAATACAGGAACATCTGCGGTAGGAAGAAATTCAAAAGAATACCTACACATGATTGAGAAACAATGGTTACAA
ACTTCCAATCATAATCAAAGTTCATTAACAAGATTTACATGTGCACAATATGAATTTTTTTTTTGTTTCTAAAAGATGTT
CAAACGCACCTATAATTTAACAGAAGATCATACAATCCATGTACGCTCTCATTTCCGACAAAGGCCAAGAAAGATTCTGG
AGTATTATCAATGTTTGAGACAGAACGCGAACGACGAATCTGCATCCATTACACGGAGTGAGAAAAAATACGCCTATAAT
CTCTCATATAAGAAGGTGCTTCACATGGTTCATAACAGTGAAAGAGTAGACAAAAATATGTTTCCTGCATAGATAACTAA
ACACGCACAAACCTGGCCAATGTTATGATTCTCTAACTCTGAGAGCTCAGCAAGATCTTCAACAGTGGTCTGATCCATTT
TAGTCTTGCAAAGAGGCATAGAGTAGCAGATGTCCTGTGAAAAACATAGTCAAATCAAATTTAGTAAAGTAAGGATGACT
ATTTATTGATAATGTAGGCACAAGGTTTGCATAACATGAGGAAAAGACAATGGATAATGCATTAGATCTAGCTTGTCGTC
TCAACTCTCAAGGAATGCAAAACACAAACAATTTACGTATACTAAGTAAGGCAAAAGGCTAAACAATACGGAGGCAACAT
ATCTTACAAGATTTTTAAGCATGGCTCTCAATCTTCTAGTTGACTGGGTGATATAGCCATTGCATGAGCGTTTGGCACCC
CCTGACTCACAGCTTCCAGTGAACATTGCCACAAACTGAGAAGTACAGACTACAAATAATGCACGATTAAGTTCAGTTTC
ATTCCAAGAGTACAGCATACAAGTCATTTACAATAAGCTGTGCATTTAAGTTCACTCTTGAATAGCATTAAAGGTTAACT
TGATTTTGATGCATCTTTGCCAAGACAAAAGAAGTAAAAGTAAGGTCTATACCAAGTTCATCTAAATGAAAGTGTTAGTG
GTAAACAAAACACGGATGGATCTATGTCTCTGCGGAAAAAATTTACACCTAATGCATTTGTATCACAGTAAGTAAGTACT
ACAAGGATCCGGTTTGTCTTCATTAACCTAGTGCCTTACACCCAAAGAAAAGTCACATCAAATCAGGCAAAGATAAGATG
AAATTACCATAAAATACTTTGCAGAGATTCTTTCGAAACATAAAATATAAACTTCGAAATGCATCCTCCCATGCCAATTT
TCGCTTTTGTAGGAAATCAACTTCACCTTAAATAGCAAAATGAGGATCTCTTTATAAAACTCAGAAGGAAGATGACTGAT
AAGAAGGTATAGCTTAAGAATTCTCATTAACAAACCTCTGTCTGATACAGATGCCACCATTGCCGATATGACAAAAGGTG
GCAAGGTGGACTGAGGATAAACCCACGAGTGTAGTGACATGGAATTTAACACCTGGGAAACCACAGATGCTCCAGAACCA
CTACTGTTATCTTGATTTACCACATTACACGACAGCGACTTCAGCTGTGGCATACCATTGTATGTGCTACCCATGATTGA
TCTATGTAACCTAGAACATGAGAATGGAATATAATAAACTGAATCAAACTTTGAATCAAAAGAAAACCACTAGGTCAACA
AGATTTAATATGAAAAAAGTGAAGATAAAGGGAATACATCTGTGTGATGACAACCCATATTTTCATCTATCATCATCAGG
AAGTGGTATGTGTTAAACTATTACGAGGTGTCAAGGAGGAATCACTCAGATTCAACTTCAACCATCATATGATTCTATTA
CACAATGTACATGAATATCAGAAATAGCTCAACTCACCAACTTAATGGAGAAGAGGAAACAAGTCGAGCATAAGTCTTCA
AGGAAAGGTCCAGAGGAATCTTCTGCCCAGAAACTTGAAACTCGGACATGAAACTTCCACTTAATGAAGCAGTATCATCT
TCCCCAGTTATGTCGCCAGGATGAACCAGCAAAGGTTCAC
>AT3G54740.6 | chr3:20264467-20267466 FORWARD LENGTH=3000
ATTTCCATTTTTTTATCAGGCTTCTTTGGCGTAGTTAGTGCAAAACAAATGTACATTGCTCTGCACTCCAATCAAATATG
TATGTTGGATGATTCAGAATCTGGTTGAATATGTTAAAAGAATCTCCTTTTCTTTTTTTGGCTCTTGCATATCCTCAAGC
CAAGATCATAAGTCATAACAGGGTCTGACAAAGAGAAATCACTATATGATGCGTTTAAGAGAAAGATTCAAACCAAATTT
TTGTGCATTGCCATCAAAAGTGTTTCTGGATATGTTCAGCCACATTACTCATAACATTACCATTGCGTTTATAACATTCA
TTTCATACATAATGATGAAAACTTGGAAAAAAATAACAGAGACAGATCACGAAGGAGACAGCGAAACCGTGTAAGACTTG
TTGCAATACTTTAAGTTCTTTAGATGGCCTGATTGAAGCTGAGGACAGATCACTGATCCAGGAATGTCCGACGCATTGTC
GTTTGTTTCTCCTGTGCCTTCTATGACTCTAGACTCAGGGTCTGTCTTCTCAGGGACTTGTGGTAGACCAATGTTTAAAT
TAACCGAGGTTGGCTCGGTCACAAAGCTGAATCAAACTCATCGAATGTTAGCATTTCCAAACAAAGACTGAAAGTTTTTT
GGTTTTGGAAGAGAAGAGAAGAGATTGTGCATCAACGAACCTGGCTTCAAAGTTTTGTCCATTAGCACCCACATTTGCAC
ATATATTGCTAATAATCCACGGCGGAATATATTCACCTTTAATCTCAACCATGTAGCAACTTGTATGTTCTGTTTTTACC
ATCTCAGAGCATTTGATCTGGAGATCGAAGAAAAAATAACCTCGAAGTGTTATCATAGACTAAGGATGTCACAGCAAGGG
AACCACAGGATACAGAGCAAAGCATCGAATGTGTGAATCTACCTCGGGAGAAGACAGTGCAGCATTCTGAAATGGCACTG
GTGAAGATAATACAGGAACATCTGCGGTAGGAAGAAATTCAAAAGAATACCTACACATGATTGAGAAACAATGGTTACAA
ACTTCCAATCATAATCAAAGTTCATTAACAAGATTTACATGTGCACAATATGAATTTTTTTTTTGTTTCTAAAAGATGTT
CAAACGCACCTATAATTTAACAGAAGATCATACAATCCATGTACGCTCTCATTTCCGACAAAGGCCAAGAAAGATTCTGG
AGTATTATCAATGTTTGAGACAGAACGCGAACGACGAATCTGCATCCATTACACGGAGTGAGAAAAAATACGCCTATAAT
CTCTCATATAAGAAGGTGCTTCACATGGTTCATAACAGTGAAAGAGTAGACAAAAATATGTTTCCTGCATAGATAACTAA
ACACGCACAAACCTGGCCAATGTTATGATTCTCTAACTCTGAGAGCTCAGCAAGATCTTCAACAGTGGTCTGATCCATTT
TAGTCTTGCAAAGAGGCATAGAGTAGCAGATGTCCTGTGAAAAACATAGTCAAATCAAATTTAGTAAAGTAAGGATGACT
ATTTATTGATAATGTAGGCACAAGGTTTGCATAACATGAGGAAAAGACAATGGATAATGCATTAGATCTAGCTTGTCGTC
TCAACTCTCAAGGAATGCAAAACACAAACAATTTACGTATACTAAGTAAGGCAAAAGGCTAAACAATACGGAGGCAACAT
ATCTTACAAGATTTTTAAGCATGGCTCTCAATCTTCTAGTTGACTGGGTGATATAGCCATTGCATGAGCGTTTGGCACCC
CCTGACTCACAGCTTCCAGTGAACATTGCCACAAACTGAGAAGTACAGACTACAAATAATGCACGATTAAGTTCAGTTTC
ATTCCAAGAGTACAGCATACAAGTCATTTACAATAAGCTGTGCATTTAAGTTCACTCTTGAATAGCATTAAAGGTTAACT
TGATTTTGATGCATCTTTGCCAAGACAAAAGAAGTAAAAGTAAGGTCTATACCAAGTTCATCTAAATGAAAGTGTTAGTG
GTAAACAAAACACGGATGGATCTATGTCTCTGCGGAAAAAATTTACACCTAATGCATTTGTATCACAGTAAGTAAGTACT
ACAAGGATCCGGTTTGTCTTCATTAACCTAGTGCCTTACACCCAAAGAAAAGTCACATCAAATCAGGCAAAGATAAGATG
AAATTACCATAAAATACTTTGCAGAGATTCTTTCGAAACATAAAATATAAACTTCGAAATGCATCCTCCCATGCCAATTT
TCGCTTTTGTAGGAAATCAACTTCACCTTAAATAGCAAAATGAGGATCTCTTTATAAAACTCAGAAGGAAGATGACTGAT
AAGAAGGTATAGCTTAAGAATTCTCATTAACAAACCTCTGTCTGATACAGATGCCACCATTGCCGATATGACAAAAGGTG
GCAAGGTGGACTGAGGATAAACCCACGAGTGTAGTGACATGGAATTTAACACCTGGGAAACCACAGATGCTCCAGAACCA
CTACTGTTATCTTGATTTACCACATTACACGACAGCGACTTCAGCTGTGGCATACCATTGTATGTGCTACCCATGATTGA
TCTATGTAACCTAGAACATGAGAATGGAATATAATAAACTGAATCAAACTTTGAATCAAAAGAAAACCACTAGGTCAACA
AGATTTAATATGAAAAAAGTGAAGATAAAGGGAATACATCTGTGTGATGACAACCCATATTTTCATCTATCATCATCAGG
AAGTGGTATGTGTTAAACTATTACGAGGTGTCAAGGAGGAATCACTCAGATTCAACTTCAACCATCATATGATTCTATTA
CACAATGTACATGAATATCAGAAATAGCTCAACTCACCAACTTAATGGAGAAGAGGAAACAAGTCGAGCATAAGTCTTCA
AGGAAAGGTCCAGAGGAATCTTCTGCCCAGAAACTTGAAACTCGGACATGAAACTTCCACTTAATGAAGCAGTATCATCT
TCCCCAGTTATGTCGCCAGGATGAACCAGCAAAGGTTCAC
>AT3G54740.5 | chr3:20264467-20267466 FORWARD LENGTH=3000
ATTTCCATTTTTTTATCAGGCTTCTTTGGCGTAGTTAGTGCAAAACAAATGTACATTGCTCTGCACTCCAATCAAATATG
TATGTTGGATGATTCAGAATCTGGTTGAATATGTTAAAAGAATCTCCTTTTCTTTTTTTGGCTCTTGCATATCCTCAAGC
CAAGATCATAAGTCATAACAGGGTCTGACAAAGAGAAATCACTATATGATGCGTTTAAGAGAAAGATTCAAACCAAATTT
TTGTGCATTGCCATCAAAAGTGTTTCTGGATATGTTCAGCCACATTACTCATAACATTACCATTGCGTTTATAACATTCA
TTTCATACATAATGATGAAAACTTGGAAAAAAATAACAGAGACAGATCACGAAGGAGACAGCGAAACCGTGTAAGACTTG
TTGCAATACTTTAAGTTCTTTAGATGGCCTGATTGAAGCTGAGGACAGATCACTGATCCAGGAATGTCCGACGCATTGTC
GTTTGTTTCTCCTGTGCCTTCTATGACTCTAGACTCAGGGTCTGTCTTCTCAGGGACTTGTGGTAGACCAATGTTTAAAT
TAACCGAGGTTGGCTCGGTCACAAAGCTGAATCAAACTCATCGAATGTTAGCATTTCCAAACAAAGACTGAAAGTTTTTT
GGTTTTGGAAGAGAAGAGAAGAGATTGTGCATCAACGAACCTGGCTTCAAAGTTTTGTCCATTAGCACCCACATTTGCAC
ATATATTGCTAATAATCCACGGCGGAATATATTCACCTTTAATCTCAACCATGTAGCAACTTGTATGTTCTGTTTTTACC
ATCTCAGAGCATTTGATCTGGAGATCGAAGAAAAAATAACCTCGAAGTGTTATCATAGACTAAGGATGTCACAGCAAGGG
AACCACAGGATACAGAGCAAAGCATCGAATGTGTGAATCTACCTCGGGAGAAGACAGTGCAGCATTCTGAAATGGCACTG
GTGAAGATAATACAGGAACATCTGCGGTAGGAAGAAATTCAAAAGAATACCTACACATGATTGAGAAACAATGGTTACAA
ACTTCCAATCATAATCAAAGTTCATTAACAAGATTTACATGTGCACAATATGAATTTTTTTTTTGTTTCTAAAAGATGTT
CAAACGCACCTATAATTTAACAGAAGATCATACAATCCATGTACGCTCTCATTTCCGACAAAGGCCAAGAAAGATTCTGG
AGTATTATCAATGTTTGAGACAGAACGCGAACGACGAATCTGCATCCATTACACGGAGTGAGAAAAAATACGCCTATAAT
CTCTCATATAAGAAGGTGCTTCACATGGTTCATAACAGTGAAAGAGTAGACAAAAATATGTTTCCTGCATAGATAACTAA
ACACGCACAAACCTGGCCAATGTTATGATTCTCTAACTCTGAGAGCTCAGCAAGATCTTCAACAGTGGTCTGATCCATTT
TAGTCTTGCAAAGAGGCATAGAGTAGCAGATGTCCTGTGAAAAACATAGTCAAATCAAATTTAGTAAAGTAAGGATGACT
ATTTATTGATAATGTAGGCACAAGGTTTGCATAACATGAGGAAAAGACAATGGATAATGCATTAGATCTAGCTTGTCGTC
TCAACTCTCAAGGAATGCAAAACACAAACAATTTACGTATACTAAGTAAGGCAAAAGGCTAAACAATACGGAGGCAACAT
ATCTTACAAGATTTTTAAGCATGGCTCTCAATCTTCTAGTTGACTGGGTGATATAGCCATTGCATGAGCGTTTGGCACCC
CCTGACTCACAGCTTCCAGTGAACATTGCCACAAACTGAGAAGTACAGACTACAAATAATGCACGATTAAGTTCAGTTTC
ATTCCAAGAGTACAGCATACAAGTCATTTACAATAAGCTGTGCATTTAAGTTCACTCTTGAATAGCATTAAAGGTTAACT
TGATTTTGATGCATCTTTGCCAAGACAAAAGAAGTAAAAGTAAGGTCTATACCAAGTTCATCTAAATGAAAGTGTTAGTG
GTAAACAAAACACGGATGGATCTATGTCTCTGCGGAAAAAATTTACACCTAATGCATTTGTATCACAGTAAGTAAGTACT
ACAAGGATCCGGTTTGTCTTCATTAACCTAGTGCCTTACACCCAAAGAAAAGTCACATCAAATCAGGCAAAGATAAGATG
AAATTACCATAAAATACTTTGCAGAGATTCTTTCGAAACATAAAATATAAACTTCGAAATGCATCCTCCCATGCCAATTT
TCGCTTTTGTAGGAAATCAACTTCACCTTAAATAGCAAAATGAGGATCTCTTTATAAAACTCAGAAGGAAGATGACTGAT
AAGAAGGTATAGCTTAAGAATTCTCATTAACAAACCTCTGTCTGATACAGATGCCACCATTGCCGATATGACAAAAGGTG
GCAAGGTGGACTGAGGATAAACCCACGAGTGTAGTGACATGGAATTTAACACCTGGGAAACCACAGATGCTCCAGAACCA
CTACTGTTATCTTGATTTACCACATTACACGACAGCGACTTCAGCTGTGGCATACCATTGTATGTGCTACCCATGATTGA
TCTATGTAACCTAGAACATGAGAATGGAATATAATAAACTGAATCAAACTTTGAATCAAAAGAAAACCACTAGGTCAACA
AGATTTAATATGAAAAAAGTGAAGATAAAGGGAATACATCTGTGTGATGACAACCCATATTTTCATCTATCATCATCAGG
AAGTGGTATGTGTTAAACTATTACGAGGTGTCAAGGAGGAATCACTCAGATTCAACTTCAACCATCATATGATTCTATTA
CACAATGTACATGAATATCAGAAATAGCTCAACTCACCAACTTAATGGAGAAGAGGAAACAAGTCGAGCATAAGTCTTCA
AGGAAAGGTCCAGAGGAATCTTCTGCCCAGAAACTTGAAACTCGGACATGAAACTTCCACTTAATGAAGCAGTATCATCT
TCCCCAGTTATGTCGCCAGGATGAACCAGCAAAGGTTCAC
>AT3G54740.1 | chr3:20264467-20267466 FORWARD LENGTH=3000
ATTTCCATTTTTTTATCAGGCTTCTTTGGCGTAGTTAGTGCAAAACAAATGTACATTGCTCTGCACTCCAATCAAATATG
TATGTTGGATGATTCAGAATCTGGTTGAATATGTTAAAAGAATCTCCTTTTCTTTTTTTGGCTCTTGCATATCCTCAAGC
CAAGATCATAAGTCATAACAGGGTCTGACAAAGAGAAATCACTATATGATGCGTTTAAGAGAAAGATTCAAACCAAATTT
TTGTGCATTGCCATCAAAAGTGTTTCTGGATATGTTCAGCCACATTACTCATAACATTACCATTGCGTTTATAACATTCA
TTTCATACATAATGATGAAAACTTGGAAAAAAATAACAGAGACAGATCACGAAGGAGACAGCGAAACCGTGTAAGACTTG
TTGCAATACTTTAAGTTCTTTAGATGGCCTGATTGAAGCTGAGGACAGATCACTGATCCAGGAATGTCCGACGCATTGTC
GTTTGTTTCTCCTGTGCCTTCTATGACTCTAGACTCAGGGTCTGTCTTCTCAGGGACTTGTGGTAGACCAATGTTTAAAT
TAACCGAGGTTGGCTCGGTCACAAAGCTGAATCAAACTCATCGAATGTTAGCATTTCCAAACAAAGACTGAAAGTTTTTT
GGTTTTGGAAGAGAAGAGAAGAGATTGTGCATCAACGAACCTGGCTTCAAAGTTTTGTCCATTAGCACCCACATTTGCAC
ATATATTGCTAATAATCCACGGCGGAATATATTCACCTTTAATCTCAACCATGTAGCAACTTGTATGTTCTGTTTTTACC
ATCTCAGAGCATTTGATCTGGAGATCGAAGAAAAAATAACCTCGAAGTGTTATCATAGACTAAGGATGTCACAGCAAGGG
AACCACAGGATACAGAGCAAAGCATCGAATGTGTGAATCTACCTCGGGAGAAGACAGTGCAGCATTCTGAAATGGCACTG
GTGAAGATAATACAGGAACATCTGCGGTAGGAAGAAATTCAAAAGAATACCTACACATGATTGAGAAACAATGGTTACAA
ACTTCCAATCATAATCAAAGTTCATTAACAAGATTTACATGTGCACAATATGAATTTTTTTTTTGTTTCTAAAAGATGTT
CAAACGCACCTATAATTTAACAGAAGATCATACAATCCATGTACGCTCTCATTTCCGACAAAGGCCAAGAAAGATTCTGG
AGTATTATCAATGTTTGAGACAGAACGCGAACGACGAATCTGCATCCATTACACGGAGTGAGAAAAAATACGCCTATAAT
CTCTCATATAAGAAGGTGCTTCACATGGTTCATAACAGTGAAAGAGTAGACAAAAATATGTTTCCTGCATAGATAACTAA
ACACGCACAAACCTGGCCAATGTTATGATTCTCTAACTCTGAGAGCTCAGCAAGATCTTCAACAGTGGTCTGATCCATTT
TAGTCTTGCAAAGAGGCATAGAGTAGCAGATGTCCTGTGAAAAACATAGTCAAATCAAATTTAGTAAAGTAAGGATGACT
ATTTATTGATAATGTAGGCACAAGGTTTGCATAACATGAGGAAAAGACAATGGATAATGCATTAGATCTAGCTTGTCGTC
TCAACTCTCAAGGAATGCAAAACACAAACAATTTACGTATACTAAGTAAGGCAAAAGGCTAAACAATACGGAGGCAACAT
ATCTTACAAGATTTTTAAGCATGGCTCTCAATCTTCTAGTTGACTGGGTGATATAGCCATTGCATGAGCGTTTGGCACCC
CCTGACTCACAGCTTCCAGTGAACATTGCCACAAACTGAGAAGTACAGACTACAAATAATGCACGATTAAGTTCAGTTTC
ATTCCAAGAGTACAGCATACAAGTCATTTACAATAAGCTGTGCATTTAAGTTCACTCTTGAATAGCATTAAAGGTTAACT
TGATTTTGATGCATCTTTGCCAAGACAAAAGAAGTAAAAGTAAGGTCTATACCAAGTTCATCTAAATGAAAGTGTTAGTG
GTAAACAAAACACGGATGGATCTATGTCTCTGCGGAAAAAATTTACACCTAATGCATTTGTATCACAGTAAGTAAGTACT
ACAAGGATCCGGTTTGTCTTCATTAACCTAGTGCCTTACACCCAAAGAAAAGTCACATCAAATCAGGCAAAGATAAGATG
AAATTACCATAAAATACTTTGCAGAGATTCTTTCGAAACATAAAATATAAACTTCGAAATGCATCCTCCCATGCCAATTT
TCGCTTTTGTAGGAAATCAACTTCACCTTAAATAGCAAAATGAGGATCTCTTTATAAAACTCAGAAGGAAGATGACTGAT
AAGAAGGTATAGCTTAAGAATTCTCATTAACAAACCTCTGTCTGATACAGATGCCACCATTGCCGATATGACAAAAGGTG
GCAAGGTGGACTGAGGATAAACCCACGAGTGTAGTGACATGGAATTTAACACCTGGGAAACCACAGATGCTCCAGAACCA
CTACTGTTATCTTGATTTACCACATTACACGACAGCGACTTCAGCTGTGGCATACCATTGTATGTGCTACCCATGATTGA
TCTATGTAACCTAGAACATGAGAATGGAATATAATAAACTGAATCAAACTTTGAATCAAAAGAAAACCACTAGGTCAACA
AGATTTAATATGAAAAAAGTGAAGATAAAGGGAATACATCTGTGTGATGACAACCCATATTTTCATCTATCATCATCAGG
AAGTGGTATGTGTTAAACTATTACGAGGTGTCAAGGAGGAATCACTCAGATTCAACTTCAACCATCATATGATTCTATTA
CACAATGTACATGAATATCAGAAATAGCTCAACTCACCAACTTAATGGAGAAGAGGAAACAAGTCGAGCATAAGTCTTCA
AGGAAAGGTCCAGAGGAATCTTCTGCCCAGAAACTTGAAACTCGGACATGAAACTTCCACTTAATGAAGCAGTATCATCT
TCCCCAGTTATGTCGCCAGGATGAACCAGCAAAGGTTCAC
>AT3G54740.7 | chr3:20264467-20267466 FORWARD LENGTH=3000
ATTTCCATTTTTTTATCAGGCTTCTTTGGCGTAGTTAGTGCAAAACAAATGTACATTGCTCTGCACTCCAATCAAATATG
TATGTTGGATGATTCAGAATCTGGTTGAATATGTTAAAAGAATCTCCTTTTCTTTTTTTGGCTCTTGCATATCCTCAAGC
CAAGATCATAAGTCATAACAGGGTCTGACAAAGAGAAATCACTATATGATGCGTTTAAGAGAAAGATTCAAACCAAATTT
TTGTGCATTGCCATCAAAAGTGTTTCTGGATATGTTCAGCCACATTACTCATAACATTACCATTGCGTTTATAACATTCA
TTTCATACATAATGATGAAAACTTGGAAAAAAATAACAGAGACAGATCACGAAGGAGACAGCGAAACCGTGTAAGACTTG
TTGCAATACTTTAAGTTCTTTAGATGGCCTGATTGAAGCTGAGGACAGATCACTGATCCAGGAATGTCCGACGCATTGTC
GTTTGTTTCTCCTGTGCCTTCTATGACTCTAGACTCAGGGTCTGTCTTCTCAGGGACTTGTGGTAGACCAATGTTTAAAT
TAACCGAGGTTGGCTCGGTCACAAAGCTGAATCAAACTCATCGAATGTTAGCATTTCCAAACAAAGACTGAAAGTTTTTT
GGTTTTGGAAGAGAAGAGAAGAGATTGTGCATCAACGAACCTGGCTTCAAAGTTTTGTCCATTAGCACCCACATTTGCAC
ATATATTGCTAATAATCCACGGCGGAATATATTCACCTTTAATCTCAACCATGTAGCAACTTGTATGTTCTGTTTTTACC
ATCTCAGAGCATTTGATCTGGAGATCGAAGAAAAAATAACCTCGAAGTGTTATCATAGACTAAGGATGTCACAGCAAGGG
AACCACAGGATACAGAGCAAAGCATCGAATGTGTGAATCTACCTCGGGAGAAGACAGTGCAGCATTCTGAAATGGCACTG
GTGAAGATAATACAGGAACATCTGCGGTAGGAAGAAATTCAAAAGAATACCTACACATGATTGAGAAACAATGGTTACAA
ACTTCCAATCATAATCAAAGTTCATTAACAAGATTTACATGTGCACAATATGAATTTTTTTTTTGTTTCTAAAAGATGTT
CAAACGCACCTATAATTTAACAGAAGATCATACAATCCATGTACGCTCTCATTTCCGACAAAGGCCAAGAAAGATTCTGG
AGTATTATCAATGTTTGAGACAGAACGCGAACGACGAATCTGCATCCATTACACGGAGTGAGAAAAAATACGCCTATAAT
CTCTCATATAAGAAGGTGCTTCACATGGTTCATAACAGTGAAAGAGTAGACAAAAATATGTTTCCTGCATAGATAACTAA
ACACGCACAAACCTGGCCAATGTTATGATTCTCTAACTCTGAGAGCTCAGCAAGATCTTCAACAGTGGTCTGATCCATTT
TAGTCTTGCAAAGAGGCATAGAGTAGCAGATGTCCTGTGAAAAACATAGTCAAATCAAATTTAGTAAAGTAAGGATGACT
ATTTATTGATAATGTAGGCACAAGGTTTGCATAACATGAGGAAAAGACAATGGATAATGCATTAGATCTAGCTTGTCGTC
TCAACTCTCAAGGAATGCAAAACACAAACAATTTACGTATACTAAGTAAGGCAAAAGGCTAAACAATACGGAGGCAACAT
ATCTTACAAGATTTTTAAGCATGGCTCTCAATCTTCTAGTTGACTGGGTGATATAGCCATTGCATGAGCGTTTGGCACCC
CCTGACTCACAGCTTCCAGTGAACATTGCCACAAACTGAGAAGTACAGACTACAAATAATGCACGATTAAGTTCAGTTTC
ATTCCAAGAGTACAGCATACAAGTCATTTACAATAAGCTGTGCATTTAAGTTCACTCTTGAATAGCATTAAAGGTTAACT
TGATTTTGATGCATCTTTGCCAAGACAAAAGAAGTAAAAGTAAGGTCTATACCAAGTTCATCTAAATGAAAGTGTTAGTG
GTAAACAAAACACGGATGGATCTATGTCTCTGCGGAAAAAATTTACACCTAATGCATTTGTATCACAGTAAGTAAGTACT
ACAAGGATCCGGTTTGTCTTCATTAACCTAGTGCCTTACACCCAAAGAAAAGTCACATCAAATCAGGCAAAGATAAGATG
AAATTACCATAAAATACTTTGCAGAGATTCTTTCGAAACATAAAATATAAACTTCGAAATGCATCCTCCCATGCCAATTT
TCGCTTTTGTAGGAAATCAACTTCACCTTAAATAGCAAAATGAGGATCTCTTTATAAAACTCAGAAGGAAGATGACTGAT
AAGAAGGTATAGCTTAAGAATTCTCATTAACAAACCTCTGTCTGATACAGATGCCACCATTGCCGATATGACAAAAGGTG
GCAAGGTGGACTGAGGATAAACCCACGAGTGTAGTGACATGGAATTTAACACCTGGGAAACCACAGATGCTCCAGAACCA
CTACTGTTATCTTGATTTACCACATTACACGACAGCGACTTCAGCTGTGGCATACCATTGTATGTGCTACCCATGATTGA
TCTATGTAACCTAGAACATGAGAATGGAATATAATAAACTGAATCAAACTTTGAATCAAAAGAAAACCACTAGGTCAACA
AGATTTAATATGAAAAAAGTGAAGATAAAGGGAATACATCTGTGTGATGACAACCCATATTTTCATCTATCATCATCAGG
AAGTGGTATGTGTTAAACTATTACGAGGTGTCAAGGAGGAATCACTCAGATTCAACTTCAACCATCATATGATTCTATTA
CACAATGTACATGAATATCAGAAATAGCTCAACTCACCAACTTAATGGAGAAGAGGAAACAAGTCGAGCATAAGTCTTCA
AGGAAAGGTCCAGAGGAATCTTCTGCCCAGAAACTTGAAACTCGGACATGAAACTTCCACTTAATGAAGCAGTATCATCT
TCCCCAGTTATGTCGCCAGGATGAACCAGCAAAGGTTCAC
>AT3G54740.8 | chr3:20264467-20267466 FORWARD LENGTH=3000
ATTTCCATTTTTTTATCAGGCTTCTTTGGCGTAGTTAGTGCAAAACAAATGTACATTGCTCTGCACTCCAATCAAATATG
TATGTTGGATGATTCAGAATCTGGTTGAATATGTTAAAAGAATCTCCTTTTCTTTTTTTGGCTCTTGCATATCCTCAAGC
CAAGATCATAAGTCATAACAGGGTCTGACAAAGAGAAATCACTATATGATGCGTTTAAGAGAAAGATTCAAACCAAATTT
TTGTGCATTGCCATCAAAAGTGTTTCTGGATATGTTCAGCCACATTACTCATAACATTACCATTGCGTTTATAACATTCA
TTTCATACATAATGATGAAAACTTGGAAAAAAATAACAGAGACAGATCACGAAGGAGACAGCGAAACCGTGTAAGACTTG
TTGCAATACTTTAAGTTCTTTAGATGGCCTGATTGAAGCTGAGGACAGATCACTGATCCAGGAATGTCCGACGCATTGTC
GTTTGTTTCTCCTGTGCCTTCTATGACTCTAGACTCAGGGTCTGTCTTCTCAGGGACTTGTGGTAGACCAATGTTTAAAT
TAACCGAGGTTGGCTCGGTCACAAAGCTGAATCAAACTCATCGAATGTTAGCATTTCCAAACAAAGACTGAAAGTTTTTT
GGTTTTGGAAGAGAAGAGAAGAGATTGTGCATCAACGAACCTGGCTTCAAAGTTTTGTCCATTAGCACCCACATTTGCAC
ATATATTGCTAATAATCCACGGCGGAATATATTCACCTTTAATCTCAACCATGTAGCAACTTGTATGTTCTGTTTTTACC
ATCTCAGAGCATTTGATCTGGAGATCGAAGAAAAAATAACCTCGAAGTGTTATCATAGACTAAGGATGTCACAGCAAGGG
AACCACAGGATACAGAGCAAAGCATCGAATGTGTGAATCTACCTCGGGAGAAGACAGTGCAGCATTCTGAAATGGCACTG
GTGAAGATAATACAGGAACATCTGCGGTAGGAAGAAATTCAAAAGAATACCTACACATGATTGAGAAACAATGGTTACAA
ACTTCCAATCATAATCAAAGTTCATTAACAAGATTTACATGTGCACAATATGAATTTTTTTTTTGTTTCTAAAAGATGTT
CAAACGCACCTATAATTTAACAGAAGATCATACAATCCATGTACGCTCTCATTTCCGACAAAGGCCAAGAAAGATTCTGG
AGTATTATCAATGTTTGAGACAGAACGCGAACGACGAATCTGCATCCATTACACGGAGTGAGAAAAAATACGCCTATAAT
CTCTCATATAAGAAGGTGCTTCACATGGTTCATAACAGTGAAAGAGTAGACAAAAATATGTTTCCTGCATAGATAACTAA
ACACGCACAAACCTGGCCAATGTTATGATTCTCTAACTCTGAGAGCTCAGCAAGATCTTCAACAGTGGTCTGATCCATTT
TAGTCTTGCAAAGAGGCATAGAGTAGCAGATGTCCTGTGAAAAACATAGTCAAATCAAATTTAGTAAAGTAAGGATGACT
ATTTATTGATAATGTAGGCACAAGGTTTGCATAACATGAGGAAAAGACAATGGATAATGCATTAGATCTAGCTTGTCGTC
TCAACTCTCAAGGAATGCAAAACACAAACAATTTACGTATACTAAGTAAGGCAAAAGGCTAAACAATACGGAGGCAACAT
ATCTTACAAGATTTTTAAGCATGGCTCTCAATCTTCTAGTTGACTGGGTGATATAGCCATTGCATGAGCGTTTGGCACCC
CCTGACTCACAGCTTCCAGTGAACATTGCCACAAACTGAGAAGTACAGACTACAAATAATGCACGATTAAGTTCAGTTTC
ATTCCAAGAGTACAGCATACAAGTCATTTACAATAAGCTGTGCATTTAAGTTCACTCTTGAATAGCATTAAAGGTTAACT
TGATTTTGATGCATCTTTGCCAAGACAAAAGAAGTAAAAGTAAGGTCTATACCAAGTTCATCTAAATGAAAGTGTTAGTG
GTAAACAAAACACGGATGGATCTATGTCTCTGCGGAAAAAATTTACACCTAATGCATTTGTATCACAGTAAGTAAGTACT
ACAAGGATCCGGTTTGTCTTCATTAACCTAGTGCCTTACACCCAAAGAAAAGTCACATCAAATCAGGCAAAGATAAGATG
AAATTACCATAAAATACTTTGCAGAGATTCTTTCGAAACATAAAATATAAACTTCGAAATGCATCCTCCCATGCCAATTT
TCGCTTTTGTAGGAAATCAACTTCACCTTAAATAGCAAAATGAGGATCTCTTTATAAAACTCAGAAGGAAGATGACTGAT
AAGAAGGTATAGCTTAAGAATTCTCATTAACAAACCTCTGTCTGATACAGATGCCACCATTGCCGATATGACAAAAGGTG
GCAAGGTGGACTGAGGATAAACCCACGAGTGTAGTGACATGGAATTTAACACCTGGGAAACCACAGATGCTCCAGAACCA
CTACTGTTATCTTGATTTACCACATTACACGACAGCGACTTCAGCTGTGGCATACCATTGTATGTGCTACCCATGATTGA
TCTATGTAACCTAGAACATGAGAATGGAATATAATAAACTGAATCAAACTTTGAATCAAAAGAAAACCACTAGGTCAACA
AGATTTAATATGAAAAAAGTGAAGATAAAGGGAATACATCTGTGTGATGACAACCCATATTTTCATCTATCATCATCAGG
AAGTGGTATGTGTTAAACTATTACGAGGTGTCAAGGAGGAATCACTCAGATTCAACTTCAACCATCATATGATTCTATTA
CACAATGTACATGAATATCAGAAATAGCTCAACTCACCAACTTAATGGAGAAGAGGAAACAAGTCGAGCATAAGTCTTCA
AGGAAAGGTCCAGAGGAATCTTCTGCCCAGAAACTTGAAACTCGGACATGAAACTTCCACTTAATGAAGCAGTATCATCT
TCCCCAGTTATGTCGCCAGGATGAACCAGCAAAGGTTCAC
>AT3G54740.4 | chr3:20264467-20267466 FORWARD LENGTH=3000
ATTTCCATTTTTTTATCAGGCTTCTTTGGCGTAGTTAGTGCAAAACAAATGTACATTGCTCTGCACTCCAATCAAATATG
TATGTTGGATGATTCAGAATCTGGTTGAATATGTTAAAAGAATCTCCTTTTCTTTTTTTGGCTCTTGCATATCCTCAAGC
CAAGATCATAAGTCATAACAGGGTCTGACAAAGAGAAATCACTATATGATGCGTTTAAGAGAAAGATTCAAACCAAATTT
TTGTGCATTGCCATCAAAAGTGTTTCTGGATATGTTCAGCCACATTACTCATAACATTACCATTGCGTTTATAACATTCA
TTTCATACATAATGATGAAAACTTGGAAAAAAATAACAGAGACAGATCACGAAGGAGACAGCGAAACCGTGTAAGACTTG
TTGCAATACTTTAAGTTCTTTAGATGGCCTGATTGAAGCTGAGGACAGATCACTGATCCAGGAATGTCCGACGCATTGTC
GTTTGTTTCTCCTGTGCCTTCTATGACTCTAGACTCAGGGTCTGTCTTCTCAGGGACTTGTGGTAGACCAATGTTTAAAT
TAACCGAGGTTGGCTCGGTCACAAAGCTGAATCAAACTCATCGAATGTTAGCATTTCCAAACAAAGACTGAAAGTTTTTT
GGTTTTGGAAGAGAAGAGAAGAGATTGTGCATCAACGAACCTGGCTTCAAAGTTTTGTCCATTAGCACCCACATTTGCAC
ATATATTGCTAATAATCCACGGCGGAATATATTCACCTTTAATCTCAACCATGTAGCAACTTGTATGTTCTGTTTTTACC
ATCTCAGAGCATTTGATCTGGAGATCGAAGAAAAAATAACCTCGAAGTGTTATCATAGACTAAGGATGTCACAGCAAGGG
AACCACAGGATACAGAGCAAAGCATCGAATGTGTGAATCTACCTCGGGAGAAGACAGTGCAGCATTCTGAAATGGCACTG
GTGAAGATAATACAGGAACATCTGCGGTAGGAAGAAATTCAAAAGAATACCTACACATGATTGAGAAACAATGGTTACAA
ACTTCCAATCATAATCAAAGTTCATTAACAAGATTTACATGTGCACAATATGAATTTTTTTTTTGTTTCTAAAAGATGTT
CAAACGCACCTATAATTTAACAGAAGATCATACAATCCATGTACGCTCTCATTTCCGACAAAGGCCAAGAAAGATTCTGG
AGTATTATCAATGTTTGAGACAGAACGCGAACGACGAATCTGCATCCATTACACGGAGTGAGAAAAAATACGCCTATAAT
CTCTCATATAAGAAGGTGCTTCACATGGTTCATAACAGTGAAAGAGTAGACAAAAATATGTTTCCTGCATAGATAACTAA
ACACGCACAAACCTGGCCAATGTTATGATTCTCTAACTCTGAGAGCTCAGCAAGATCTTCAACAGTGGTCTGATCCATTT
TAGTCTTGCAAAGAGGCATAGAGTAGCAGATGTCCTGTGAAAAACATAGTCAAATCAAATTTAGTAAAGTAAGGATGACT
ATTTATTGATAATGTAGGCACAAGGTTTGCATAACATGAGGAAAAGACAATGGATAATGCATTAGATCTAGCTTGTCGTC
TCAACTCTCAAGGAATGCAAAACACAAACAATTTACGTATACTAAGTAAGGCAAAAGGCTAAACAATACGGAGGCAACAT
ATCTTACAAGATTTTTAAGCATGGCTCTCAATCTTCTAGTTGACTGGGTGATATAGCCATTGCATGAGCGTTTGGCACCC
CCTGACTCACAGCTTCCAGTGAACATTGCCACAAACTGAGAAGTACAGACTACAAATAATGCACGATTAAGTTCAGTTTC
ATTCCAAGAGTACAGCATACAAGTCATTTACAATAAGCTGTGCATTTAAGTTCACTCTTGAATAGCATTAAAGGTTAACT
TGATTTTGATGCATCTTTGCCAAGACAAAAGAAGTAAAAGTAAGGTCTATACCAAGTTCATCTAAATGAAAGTGTTAGTG
GTAAACAAAACACGGATGGATCTATGTCTCTGCGGAAAAAATTTACACCTAATGCATTTGTATCACAGTAAGTAAGTACT
ACAAGGATCCGGTTTGTCTTCATTAACCTAGTGCCTTACACCCAAAGAAAAGTCACATCAAATCAGGCAAAGATAAGATG
AAATTACCATAAAATACTTTGCAGAGATTCTTTCGAAACATAAAATATAAACTTCGAAATGCATCCTCCCATGCCAATTT
TCGCTTTTGTAGGAAATCAACTTCACCTTAAATAGCAAAATGAGGATCTCTTTATAAAACTCAGAAGGAAGATGACTGAT
AAGAAGGTATAGCTTAAGAATTCTCATTAACAAACCTCTGTCTGATACAGATGCCACCATTGCCGATATGACAAAAGGTG
GCAAGGTGGACTGAGGATAAACCCACGAGTGTAGTGACATGGAATTTAACACCTGGGAAACCACAGATGCTCCAGAACCA
CTACTGTTATCTTGATTTACCACATTACACGACAGCGACTTCAGCTGTGGCATACCATTGTATGTGCTACCCATGATTGA
TCTATGTAACCTAGAACATGAGAATGGAATATAATAAACTGAATCAAACTTTGAATCAAAAGAAAACCACTAGGTCAACA
AGATTTAATATGAAAAAAGTGAAGATAAAGGGAATACATCTGTGTGATGACAACCCATATTTTCATCTATCATCATCAGG
AAGTGGTATGTGTTAAACTATTACGAGGTGTCAAGGAGGAATCACTCAGATTCAACTTCAACCATCATATGATTCTATTA
CACAATGTACATGAATATCAGAAATAGCTCAACTCACCAACTTAATGGAGAAGAGGAAACAAGTCGAGCATAAGTCTTCA
AGGAAAGGTCCAGAGGAATCTTCTGCCCAGAAACTTGAAACTCGGACATGAAACTTCCACTTAATGAAGCAGTATCATCT
TCCCCAGTTATGTCGCCAGGATGAACCAGCAAAGGTTCAC
>AT3G54750.5 | chr3:20261833-20264832 REVERSE LENGTH=3000
TCTGTCTCTGTTATTTTTTTCCAAGTTTTCATCATTATGTATGAAATGAATGTTATAAACGCAATGGTAATGTTATGAGT
AATGTGGCTGAACATATCCAGAAACACTTTTGATGGCAATGCACAAAAATTTGGTTTGAATCTTTCTCTTAAACGCATCA
TATAGTGATTTCTCTTTGTCAGACCCTGTTATGACTTATGATCTTGGCTTGAGGATATGCAAGAGCCAAAAAAAGAAAAG
GAGATTCTTTTAACATATTCAACCAGATTCTGAATCATCCAACATACATATTTGATTGGAGTGCAGAGCAATGTACATTT
GTTTTGCACTAACTACGCCAAAGAAGCCTGATAAAAAAATGGAAATCTAGACATGTGAACTCGTTAAACATCTCCATCTC
CTAGTTCCAGATCCCTCGCCTAGAATCATAAGCATCCCCATATTATTTGCTGACAACTCATAAACATACCTGCAATGCAA
TTTATATAATTGATTTCATCAGAAAGCAGTAATACCAGCCACAATGTGAGGGAAACAGCAAAGCGTTTTGACTCGTAAAT
CTGCTTACTTGTTTTGTCTGGCTTTCCTTTTCCACGAAACGAAAGACACAATCCACTGAAACACAAGAATGAAGGGAAAG
CAAAATTCAGGCTTACACGGAGTTTCAGTATGCAACATGTAAGAGTTAGATAGGAGAGATTGTTTTGATTTATTTACCTT
GAAGACCGTTACTACAGAGAATACTTTAAGAGATGGCATTTTGCTAACAGGGTTTCGCCTGCTTGTTGCGCCGGTTTCCT
TTGTTAAATGCTGTGCGATTTCTTTCAGCAACACCAACTGAGCTTTGTCTGTCCGCATCGACACAATGATCTGTCTCAGT
GATTCCCTGTCTGCCTCAAGTGCTTGAAGCCTTGTGTAAAGCTTCTCTATATCTGGCTCGTTAACTCCCTGCTGAGTCGT
GAACGGTTCTTGGTATCTTGGAGAGTTCCAGTGATCACCATTTAACTTTCCCTTACTCATCTTATTAGGCTCATCGTCAA
TCTTAACTTCAGAAACTCCCACGTGAATGGAGTCGATAGTATAAACTCGGTCGCTACTACTAGACATAGGAGAGTCTGCG
AAAGATGCCCCCTTAATATCTTTTGCAGTTCCTAAAGGCGAATTGGGATCATAATATGGCCATCTTGGAGACTGACCAAC
CATCACCTTTTCTTCAATCTCAAAGTTACCATCTGGTCCACTCGGGTTCTCATCCACACTACATTCCAAAGAAGTATACT
CGCAAGGGTAAACATCAAAGCCAACCGTGCTAGAGTCTCTGCCAAAACCAAGTATCTGATCATGTATCTCAGCTTCAGAT
ACCCCATAGCTCAACAATCTATGCTTGTATGCTTCGACCTCATAAGTCAATGCCTCGATAGCTTGTTCTTTCTCATACAA
CAAATTCTCCAAAACCGAGAGCTTTTCTTGGTCATGTGTCATTTTCTCTTGAGCAAACATTTTGAATTGCCGAGCTTCCA
TCTGAATCTCAGCCTTTTCTCTCTGCAACCTCAGTATCATCGACATAGTCTCATTAGCTGCAGATGCAGCAGCGTTTCTC
TCCTCTTCAAGCTCTAAATGAAGATCTTTAACTGTTTCCCTTTGGCTAGAAAGAGCCTCAAGTAAAGCTGCACATTCATT
CTCAACTAGTATCTTAGCGTTTGAAGAAGATGAATCAGAAGAACCTCGTAACAACATCATGTTGTTCCCTTCTTTGAATT
CGTTGAACTTTCTTTTCACCGTCCTAGCCAAAGGATCTGAAGAACATGCCCCAAGAGAATAATCACAACCATATTCACAG
CAATTCACCACATCCCTCGAAGAAAAACTCAATTCTGAATCCATAATAGGTTATTATACCCAAAAACCCAATCTCAAATG
CTAAGATACAGACAGATTAAGCACGTTCCCAAAAACCCTAGCTTTAGAATCTAATAAAAGCAGTAACCTTTGTTGCATTC
TCCAATTGAATTAACCGGAAGAATGAAGCCACGCCAGCTGGAATAAACAACGTTGCTGTTAAACAGATGCACGAAAGTTT
TGGCATAGCCAAACAGAGAAGGTAAGAAGACACAAAGAAGGTATATTTTGAAGAAAAGATATAATCTTTATACCTCGAGA
CAAGTCTTAAAGATGTGGGCAGCTACCTAATTCACAAAGATCTCTTCTTCCGGGAAAAAGAAGAAAAAAAAACGAAAATT
TTCCTTCTGTTTCCCGGGAAAAAAACAGAGGAAAATGTAAGAAACGGCGGGATTAACAGGAGGGAGAGAAGTTGTTCCTA
CGAAAGAAGAGAAAAGAGAGAGAATTTAGGAGGATAAGATTGTCTTTTGTCTCTGTTGTGTTTGATTCTTCATCTTCCTC
GTCTCTCTCTCCCTCCTTTTTCGGAGCGTATTTTCAAAGTTCTTGGGCTATGTGCCCACAAAGACCACCAGCTATTATCA
TATGAATTAAATTTCCCTTTTTTGAGGAGAAAAAAAAAAGCAAAAGCTAAATCAATAATCAATAAAATAAATCATATGGG
CATTAGTTATAAATTTAGTAGAATCCTACCTTAACAAGTTTTGATATATGATTAGAATCAAAATGTTTTACCAACTCTAC
TGGCTCATTCACCCGAACTACTAAAAGTCTAAAACTATGCAATATGTCATAAGTTTAAGTCATAACAGAAATTTCAATCC
ACCATTGTTAATATTTGATATTTAATATTTATTTTATAAAAGCACAAATATGGTTGCATGACATTTGTCAATTGGGTAGA
TGTATTTTCATTGGTTAGTTGAATTTTTGGCTCACATGGATTTTGTGTCAGGCTTTAAATTCTAATTGTGACAGAAATTT
AATAGAGTTGGTTATAACACGTGATTATTGTCTTAAGATAATAACAACAGTAAAAAAAAAAGATGTAATCGTTTGGGCTT
TAAAAGTAGTTTGGCCCAACAAACTAAAGAAGACTTCTGA
>AT3G54750.1 | chr3:20261833-20264832 REVERSE LENGTH=3000
TCTGTCTCTGTTATTTTTTTCCAAGTTTTCATCATTATGTATGAAATGAATGTTATAAACGCAATGGTAATGTTATGAGT
AATGTGGCTGAACATATCCAGAAACACTTTTGATGGCAATGCACAAAAATTTGGTTTGAATCTTTCTCTTAAACGCATCA
TATAGTGATTTCTCTTTGTCAGACCCTGTTATGACTTATGATCTTGGCTTGAGGATATGCAAGAGCCAAAAAAAGAAAAG
GAGATTCTTTTAACATATTCAACCAGATTCTGAATCATCCAACATACATATTTGATTGGAGTGCAGAGCAATGTACATTT
GTTTTGCACTAACTACGCCAAAGAAGCCTGATAAAAAAATGGAAATCTAGACATGTGAACTCGTTAAACATCTCCATCTC
CTAGTTCCAGATCCCTCGCCTAGAATCATAAGCATCCCCATATTATTTGCTGACAACTCATAAACATACCTGCAATGCAA
TTTATATAATTGATTTCATCAGAAAGCAGTAATACCAGCCACAATGTGAGGGAAACAGCAAAGCGTTTTGACTCGTAAAT
CTGCTTACTTGTTTTGTCTGGCTTTCCTTTTCCACGAAACGAAAGACACAATCCACTGAAACACAAGAATGAAGGGAAAG
CAAAATTCAGGCTTACACGGAGTTTCAGTATGCAACATGTAAGAGTTAGATAGGAGAGATTGTTTTGATTTATTTACCTT
GAAGACCGTTACTACAGAGAATACTTTAAGAGATGGCATTTTGCTAACAGGGTTTCGCCTGCTTGTTGCGCCGGTTTCCT
TTGTTAAATGCTGTGCGATTTCTTTCAGCAACACCAACTGAGCTTTGTCTGTCCGCATCGACACAATGATCTGTCTCAGT
GATTCCCTGTCTGCCTCAAGTGCTTGAAGCCTTGTGTAAAGCTTCTCTATATCTGGCTCGTTAACTCCCTGCTGAGTCGT
GAACGGTTCTTGGTATCTTGGAGAGTTCCAGTGATCACCATTTAACTTTCCCTTACTCATCTTATTAGGCTCATCGTCAA
TCTTAACTTCAGAAACTCCCACGTGAATGGAGTCGATAGTATAAACTCGGTCGCTACTACTAGACATAGGAGAGTCTGCG
AAAGATGCCCCCTTAATATCTTTTGCAGTTCCTAAAGGCGAATTGGGATCATAATATGGCCATCTTGGAGACTGACCAAC
CATCACCTTTTCTTCAATCTCAAAGTTACCATCTGGTCCACTCGGGTTCTCATCCACACTACATTCCAAAGAAGTATACT
CGCAAGGGTAAACATCAAAGCCAACCGTGCTAGAGTCTCTGCCAAAACCAAGTATCTGATCATGTATCTCAGCTTCAGAT
ACCCCATAGCTCAACAATCTATGCTTGTATGCTTCGACCTCATAAGTCAATGCCTCGATAGCTTGTTCTTTCTCATACAA
CAAATTCTCCAAAACCGAGAGCTTTTCTTGGTCATGTGTCATTTTCTCTTGAGCAAACATTTTGAATTGCCGAGCTTCCA
TCTGAATCTCAGCCTTTTCTCTCTGCAACCTCAGTATCATCGACATAGTCTCATTAGCTGCAGATGCAGCAGCGTTTCTC
TCCTCTTCAAGCTCTAAATGAAGATCTTTAACTGTTTCCCTTTGGCTAGAAAGAGCCTCAAGTAAAGCTGCACATTCATT
CTCAACTAGTATCTTAGCGTTTGAAGAAGATGAATCAGAAGAACCTCGTAACAACATCATGTTGTTCCCTTCTTTGAATT
CGTTGAACTTTCTTTTCACCGTCCTAGCCAAAGGATCTGAAGAACATGCCCCAAGAGAATAATCACAACCATATTCACAG
CAATTCACCACATCCCTCGAAGAAAAACTCAATTCTGAATCCATAATAGGTTATTATACCCAAAAACCCAATCTCAAATG
CTAAGATACAGACAGATTAAGCACGTTCCCAAAAACCCTAGCTTTAGAATCTAATAAAAGCAGTAACCTTTGTTGCATTC
TCCAATTGAATTAACCGGAAGAATGAAGCCACGCCAGCTGGAATAAACAACGTTGCTGTTAAACAGATGCACGAAAGTTT
TGGCATAGCCAAACAGAGAAGGTAAGAAGACACAAAGAAGGTATATTTTGAAGAAAAGATATAATCTTTATACCTCGAGA
CAAGTCTTAAAGATGTGGGCAGCTACCTAATTCACAAAGATCTCTTCTTCCGGGAAAAAGAAGAAAAAAAAACGAAAATT
TTCCTTCTGTTTCCCGGGAAAAAAACAGAGGAAAATGTAAGAAACGGCGGGATTAACAGGAGGGAGAGAAGTTGTTCCTA
CGAAAGAAGAGAAAAGAGAGAGAATTTAGGAGGATAAGATTGTCTTTTGTCTCTGTTGTGTTTGATTCTTCATCTTCCTC
GTCTCTCTCTCCCTCCTTTTTCGGAGCGTATTTTCAAAGTTCTTGGGCTATGTGCCCACAAAGACCACCAGCTATTATCA
TATGAATTAAATTTCCCTTTTTTGAGGAGAAAAAAAAAAGCAAAAGCTAAATCAATAATCAATAAAATAAATCATATGGG
CATTAGTTATAAATTTAGTAGAATCCTACCTTAACAAGTTTTGATATATGATTAGAATCAAAATGTTTTACCAACTCTAC
TGGCTCATTCACCCGAACTACTAAAAGTCTAAAACTATGCAATATGTCATAAGTTTAAGTCATAACAGAAATTTCAATCC
ACCATTGTTAATATTTGATATTTAATATTTATTTTATAAAAGCACAAATATGGTTGCATGACATTTGTCAATTGGGTAGA
TGTATTTTCATTGGTTAGTTGAATTTTTGGCTCACATGGATTTTGTGTCAGGCTTTAAATTCTAATTGTGACAGAAATTT
AATAGAGTTGGTTATAACACGTGATTATTGTCTTAAGATAATAACAACAGTAAAAAAAAAAGATGTAATCGTTTGGGCTT
TAAAAGTAGTTTGGCCCAACAAACTAAAGAAGACTTCTGA
>AT3G54750.4 | chr3:20261833-20264832 REVERSE LENGTH=3000
TCTGTCTCTGTTATTTTTTTCCAAGTTTTCATCATTATGTATGAAATGAATGTTATAAACGCAATGGTAATGTTATGAGT
AATGTGGCTGAACATATCCAGAAACACTTTTGATGGCAATGCACAAAAATTTGGTTTGAATCTTTCTCTTAAACGCATCA
TATAGTGATTTCTCTTTGTCAGACCCTGTTATGACTTATGATCTTGGCTTGAGGATATGCAAGAGCCAAAAAAAGAAAAG
GAGATTCTTTTAACATATTCAACCAGATTCTGAATCATCCAACATACATATTTGATTGGAGTGCAGAGCAATGTACATTT
GTTTTGCACTAACTACGCCAAAGAAGCCTGATAAAAAAATGGAAATCTAGACATGTGAACTCGTTAAACATCTCCATCTC
CTAGTTCCAGATCCCTCGCCTAGAATCATAAGCATCCCCATATTATTTGCTGACAACTCATAAACATACCTGCAATGCAA
TTTATATAATTGATTTCATCAGAAAGCAGTAATACCAGCCACAATGTGAGGGAAACAGCAAAGCGTTTTGACTCGTAAAT
CTGCTTACTTGTTTTGTCTGGCTTTCCTTTTCCACGAAACGAAAGACACAATCCACTGAAACACAAGAATGAAGGGAAAG
CAAAATTCAGGCTTACACGGAGTTTCAGTATGCAACATGTAAGAGTTAGATAGGAGAGATTGTTTTGATTTATTTACCTT
GAAGACCGTTACTACAGAGAATACTTTAAGAGATGGCATTTTGCTAACAGGGTTTCGCCTGCTTGTTGCGCCGGTTTCCT
TTGTTAAATGCTGTGCGATTTCTTTCAGCAACACCAACTGAGCTTTGTCTGTCCGCATCGACACAATGATCTGTCTCAGT
GATTCCCTGTCTGCCTCAAGTGCTTGAAGCCTTGTGTAAAGCTTCTCTATATCTGGCTCGTTAACTCCCTGCTGAGTCGT
GAACGGTTCTTGGTATCTTGGAGAGTTCCAGTGATCACCATTTAACTTTCCCTTACTCATCTTATTAGGCTCATCGTCAA
TCTTAACTTCAGAAACTCCCACGTGAATGGAGTCGATAGTATAAACTCGGTCGCTACTACTAGACATAGGAGAGTCTGCG
AAAGATGCCCCCTTAATATCTTTTGCAGTTCCTAAAGGCGAATTGGGATCATAATATGGCCATCTTGGAGACTGACCAAC
CATCACCTTTTCTTCAATCTCAAAGTTACCATCTGGTCCACTCGGGTTCTCATCCACACTACATTCCAAAGAAGTATACT
CGCAAGGGTAAACATCAAAGCCAACCGTGCTAGAGTCTCTGCCAAAACCAAGTATCTGATCATGTATCTCAGCTTCAGAT
ACCCCATAGCTCAACAATCTATGCTTGTATGCTTCGACCTCATAAGTCAATGCCTCGATAGCTTGTTCTTTCTCATACAA
CAAATTCTCCAAAACCGAGAGCTTTTCTTGGTCATGTGTCATTTTCTCTTGAGCAAACATTTTGAATTGCCGAGCTTCCA
TCTGAATCTCAGCCTTTTCTCTCTGCAACCTCAGTATCATCGACATAGTCTCATTAGCTGCAGATGCAGCAGCGTTTCTC
TCCTCTTCAAGCTCTAAATGAAGATCTTTAACTGTTTCCCTTTGGCTAGAAAGAGCCTCAAGTAAAGCTGCACATTCATT
CTCAACTAGTATCTTAGCGTTTGAAGAAGATGAATCAGAAGAACCTCGTAACAACATCATGTTGTTCCCTTCTTTGAATT
CGTTGAACTTTCTTTTCACCGTCCTAGCCAAAGGATCTGAAGAACATGCCCCAAGAGAATAATCACAACCATATTCACAG
CAATTCACCACATCCCTCGAAGAAAAACTCAATTCTGAATCCATAATAGGTTATTATACCCAAAAACCCAATCTCAAATG
CTAAGATACAGACAGATTAAGCACGTTCCCAAAAACCCTAGCTTTAGAATCTAATAAAAGCAGTAACCTTTGTTGCATTC
TCCAATTGAATTAACCGGAAGAATGAAGCCACGCCAGCTGGAATAAACAACGTTGCTGTTAAACAGATGCACGAAAGTTT
TGGCATAGCCAAACAGAGAAGGTAAGAAGACACAAAGAAGGTATATTTTGAAGAAAAGATATAATCTTTATACCTCGAGA
CAAGTCTTAAAGATGTGGGCAGCTACCTAATTCACAAAGATCTCTTCTTCCGGGAAAAAGAAGAAAAAAAAACGAAAATT
TTCCTTCTGTTTCCCGGGAAAAAAACAGAGGAAAATGTAAGAAACGGCGGGATTAACAGGAGGGAGAGAAGTTGTTCCTA
CGAAAGAAGAGAAAAGAGAGAGAATTTAGGAGGATAAGATTGTCTTTTGTCTCTGTTGTGTTTGATTCTTCATCTTCCTC
GTCTCTCTCTCCCTCCTTTTTCGGAGCGTATTTTCAAAGTTCTTGGGCTATGTGCCCACAAAGACCACCAGCTATTATCA
TATGAATTAAATTTCCCTTTTTTGAGGAGAAAAAAAAAAGCAAAAGCTAAATCAATAATCAATAAAATAAATCATATGGG
CATTAGTTATAAATTTAGTAGAATCCTACCTTAACAAGTTTTGATATATGATTAGAATCAAAATGTTTTACCAACTCTAC
TGGCTCATTCACCCGAACTACTAAAAGTCTAAAACTATGCAATATGTCATAAGTTTAAGTCATAACAGAAATTTCAATCC
ACCATTGTTAATATTTGATATTTAATATTTATTTTATAAAAGCACAAATATGGTTGCATGACATTTGTCAATTGGGTAGA
TGTATTTTCATTGGTTAGTTGAATTTTTGGCTCACATGGATTTTGTGTCAGGCTTTAAATTCTAATTGTGACAGAAATTT
AATAGAGTTGGTTATAACACGTGATTATTGTCTTAAGATAATAACAACAGTAAAAAAAAAAGATGTAATCGTTTGGGCTT
TAAAAGTAGTTTGGCCCAACAAACTAAAGAAGACTTCTGA
>AT3G54750.2 | chr3:20261833-20264832 REVERSE LENGTH=3000
TCTGTCTCTGTTATTTTTTTCCAAGTTTTCATCATTATGTATGAAATGAATGTTATAAACGCAATGGTAATGTTATGAGT
AATGTGGCTGAACATATCCAGAAACACTTTTGATGGCAATGCACAAAAATTTGGTTTGAATCTTTCTCTTAAACGCATCA
TATAGTGATTTCTCTTTGTCAGACCCTGTTATGACTTATGATCTTGGCTTGAGGATATGCAAGAGCCAAAAAAAGAAAAG
GAGATTCTTTTAACATATTCAACCAGATTCTGAATCATCCAACATACATATTTGATTGGAGTGCAGAGCAATGTACATTT
GTTTTGCACTAACTACGCCAAAGAAGCCTGATAAAAAAATGGAAATCTAGACATGTGAACTCGTTAAACATCTCCATCTC
CTAGTTCCAGATCCCTCGCCTAGAATCATAAGCATCCCCATATTATTTGCTGACAACTCATAAACATACCTGCAATGCAA
TTTATATAATTGATTTCATCAGAAAGCAGTAATACCAGCCACAATGTGAGGGAAACAGCAAAGCGTTTTGACTCGTAAAT
CTGCTTACTTGTTTTGTCTGGCTTTCCTTTTCCACGAAACGAAAGACACAATCCACTGAAACACAAGAATGAAGGGAAAG
CAAAATTCAGGCTTACACGGAGTTTCAGTATGCAACATGTAAGAGTTAGATAGGAGAGATTGTTTTGATTTATTTACCTT
GAAGACCGTTACTACAGAGAATACTTTAAGAGATGGCATTTTGCTAACAGGGTTTCGCCTGCTTGTTGCGCCGGTTTCCT
TTGTTAAATGCTGTGCGATTTCTTTCAGCAACACCAACTGAGCTTTGTCTGTCCGCATCGACACAATGATCTGTCTCAGT
GATTCCCTGTCTGCCTCAAGTGCTTGAAGCCTTGTGTAAAGCTTCTCTATATCTGGCTCGTTAACTCCCTGCTGAGTCGT
GAACGGTTCTTGGTATCTTGGAGAGTTCCAGTGATCACCATTTAACTTTCCCTTACTCATCTTATTAGGCTCATCGTCAA
TCTTAACTTCAGAAACTCCCACGTGAATGGAGTCGATAGTATAAACTCGGTCGCTACTACTAGACATAGGAGAGTCTGCG
AAAGATGCCCCCTTAATATCTTTTGCAGTTCCTAAAGGCGAATTGGGATCATAATATGGCCATCTTGGAGACTGACCAAC
CATCACCTTTTCTTCAATCTCAAAGTTACCATCTGGTCCACTCGGGTTCTCATCCACACTACATTCCAAAGAAGTATACT
CGCAAGGGTAAACATCAAAGCCAACCGTGCTAGAGTCTCTGCCAAAACCAAGTATCTGATCATGTATCTCAGCTTCAGAT
ACCCCATAGCTCAACAATCTATGCTTGTATGCTTCGACCTCATAAGTCAATGCCTCGATAGCTTGTTCTTTCTCATACAA
CAAATTCTCCAAAACCGAGAGCTTTTCTTGGTCATGTGTCATTTTCTCTTGAGCAAACATTTTGAATTGCCGAGCTTCCA
TCTGAATCTCAGCCTTTTCTCTCTGCAACCTCAGTATCATCGACATAGTCTCATTAGCTGCAGATGCAGCAGCGTTTCTC
TCCTCTTCAAGCTCTAAATGAAGATCTTTAACTGTTTCCCTTTGGCTAGAAAGAGCCTCAAGTAAAGCTGCACATTCATT
CTCAACTAGTATCTTAGCGTTTGAAGAAGATGAATCAGAAGAACCTCGTAACAACATCATGTTGTTCCCTTCTTTGAATT
CGTTGAACTTTCTTTTCACCGTCCTAGCCAAAGGATCTGAAGAACATGCCCCAAGAGAATAATCACAACCATATTCACAG
CAATTCACCACATCCCTCGAAGAAAAACTCAATTCTGAATCCATAATAGGTTATTATACCCAAAAACCCAATCTCAAATG
CTAAGATACAGACAGATTAAGCACGTTCCCAAAAACCCTAGCTTTAGAATCTAATAAAAGCAGTAACCTTTGTTGCATTC
TCCAATTGAATTAACCGGAAGAATGAAGCCACGCCAGCTGGAATAAACAACGTTGCTGTTAAACAGATGCACGAAAGTTT
TGGCATAGCCAAACAGAGAAGGTAAGAAGACACAAAGAAGGTATATTTTGAAGAAAAGATATAATCTTTATACCTCGAGA
CAAGTCTTAAAGATGTGGGCAGCTACCTAATTCACAAAGATCTCTTCTTCCGGGAAAAAGAAGAAAAAAAAACGAAAATT
TTCCTTCTGTTTCCCGGGAAAAAAACAGAGGAAAATGTAAGAAACGGCGGGATTAACAGGAGGGAGAGAAGTTGTTCCTA
CGAAAGAAGAGAAAAGAGAGAGAATTTAGGAGGATAAGATTGTCTTTTGTCTCTGTTGTGTTTGATTCTTCATCTTCCTC
GTCTCTCTCTCCCTCCTTTTTCGGAGCGTATTTTCAAAGTTCTTGGGCTATGTGCCCACAAAGACCACCAGCTATTATCA
TATGAATTAAATTTCCCTTTTTTGAGGAGAAAAAAAAAAGCAAAAGCTAAATCAATAATCAATAAAATAAATCATATGGG
CATTAGTTATAAATTTAGTAGAATCCTACCTTAACAAGTTTTGATATATGATTAGAATCAAAATGTTTTACCAACTCTAC
TGGCTCATTCACCCGAACTACTAAAAGTCTAAAACTATGCAATATGTCATAAGTTTAAGTCATAACAGAAATTTCAATCC
ACCATTGTTAATATTTGATATTTAATATTTATTTTATAAAAGCACAAATATGGTTGCATGACATTTGTCAATTGGGTAGA
TGTATTTTCATTGGTTAGTTGAATTTTTGGCTCACATGGATTTTGTGTCAGGCTTTAAATTCTAATTGTGACAGAAATTT
AATAGAGTTGGTTATAACACGTGATTATTGTCTTAAGATAATAACAACAGTAAAAAAAAAAGATGTAATCGTTTGGGCTT
TAAAAGTAGTTTGGCCCAACAAACTAAAGAAGACTTCTGA
>AT3G54750.3 | chr3:20261833-20264832 REVERSE LENGTH=3000
TCTGTCTCTGTTATTTTTTTCCAAGTTTTCATCATTATGTATGAAATGAATGTTATAAACGCAATGGTAATGTTATGAGT
AATGTGGCTGAACATATCCAGAAACACTTTTGATGGCAATGCACAAAAATTTGGTTTGAATCTTTCTCTTAAACGCATCA
TATAGTGATTTCTCTTTGTCAGACCCTGTTATGACTTATGATCTTGGCTTGAGGATATGCAAGAGCCAAAAAAAGAAAAG
GAGATTCTTTTAACATATTCAACCAGATTCTGAATCATCCAACATACATATTTGATTGGAGTGCAGAGCAATGTACATTT
GTTTTGCACTAACTACGCCAAAGAAGCCTGATAAAAAAATGGAAATCTAGACATGTGAACTCGTTAAACATCTCCATCTC
CTAGTTCCAGATCCCTCGCCTAGAATCATAAGCATCCCCATATTATTTGCTGACAACTCATAAACATACCTGCAATGCAA
TTTATATAATTGATTTCATCAGAAAGCAGTAATACCAGCCACAATGTGAGGGAAACAGCAAAGCGTTTTGACTCGTAAAT
CTGCTTACTTGTTTTGTCTGGCTTTCCTTTTCCACGAAACGAAAGACACAATCCACTGAAACACAAGAATGAAGGGAAAG
CAAAATTCAGGCTTACACGGAGTTTCAGTATGCAACATGTAAGAGTTAGATAGGAGAGATTGTTTTGATTTATTTACCTT
GAAGACCGTTACTACAGAGAATACTTTAAGAGATGGCATTTTGCTAACAGGGTTTCGCCTGCTTGTTGCGCCGGTTTCCT
TTGTTAAATGCTGTGCGATTTCTTTCAGCAACACCAACTGAGCTTTGTCTGTCCGCATCGACACAATGATCTGTCTCAGT
GATTCCCTGTCTGCCTCAAGTGCTTGAAGCCTTGTGTAAAGCTTCTCTATATCTGGCTCGTTAACTCCCTGCTGAGTCGT
GAACGGTTCTTGGTATCTTGGAGAGTTCCAGTGATCACCATTTAACTTTCCCTTACTCATCTTATTAGGCTCATCGTCAA
TCTTAACTTCAGAAACTCCCACGTGAATGGAGTCGATAGTATAAACTCGGTCGCTACTACTAGACATAGGAGAGTCTGCG
AAAGATGCCCCCTTAATATCTTTTGCAGTTCCTAAAGGCGAATTGGGATCATAATATGGCCATCTTGGAGACTGACCAAC
CATCACCTTTTCTTCAATCTCAAAGTTACCATCTGGTCCACTCGGGTTCTCATCCACACTACATTCCAAAGAAGTATACT
CGCAAGGGTAAACATCAAAGCCAACCGTGCTAGAGTCTCTGCCAAAACCAAGTATCTGATCATGTATCTCAGCTTCAGAT
ACCCCATAGCTCAACAATCTATGCTTGTATGCTTCGACCTCATAAGTCAATGCCTCGATAGCTTGTTCTTTCTCATACAA
CAAATTCTCCAAAACCGAGAGCTTTTCTTGGTCATGTGTCATTTTCTCTTGAGCAAACATTTTGAATTGCCGAGCTTCCA
TCTGAATCTCAGCCTTTTCTCTCTGCAACCTCAGTATCATCGACATAGTCTCATTAGCTGCAGATGCAGCAGCGTTTCTC
TCCTCTTCAAGCTCTAAATGAAGATCTTTAACTGTTTCCCTTTGGCTAGAAAGAGCCTCAAGTAAAGCTGCACATTCATT
CTCAACTAGTATCTTAGCGTTTGAAGAAGATGAATCAGAAGAACCTCGTAACAACATCATGTTGTTCCCTTCTTTGAATT
CGTTGAACTTTCTTTTCACCGTCCTAGCCAAAGGATCTGAAGAACATGCCCCAAGAGAATAATCACAACCATATTCACAG
CAATTCACCACATCCCTCGAAGAAAAACTCAATTCTGAATCCATAATAGGTTATTATACCCAAAAACCCAATCTCAAATG
CTAAGATACAGACAGATTAAGCACGTTCCCAAAAACCCTAGCTTTAGAATCTAATAAAAGCAGTAACCTTTGTTGCATTC
TCCAATTGAATTAACCGGAAGAATGAAGCCACGCCAGCTGGAATAAACAACGTTGCTGTTAAACAGATGCACGAAAGTTT
TGGCATAGCCAAACAGAGAAGGTAAGAAGACACAAAGAAGGTATATTTTGAAGAAAAGATATAATCTTTATACCTCGAGA
CAAGTCTTAAAGATGTGGGCAGCTACCTAATTCACAAAGATCTCTTCTTCCGGGAAAAAGAAGAAAAAAAAACGAAAATT
TTCCTTCTGTTTCCCGGGAAAAAAACAGAGGAAAATGTAAGAAACGGCGGGATTAACAGGAGGGAGAGAAGTTGTTCCTA
CGAAAGAAGAGAAAAGAGAGAGAATTTAGGAGGATAAGATTGTCTTTTGTCTCTGTTGTGTTTGATTCTTCATCTTCCTC
GTCTCTCTCTCCCTCCTTTTTCGGAGCGTATTTTCAAAGTTCTTGGGCTATGTGCCCACAAAGACCACCAGCTATTATCA
TATGAATTAAATTTCCCTTTTTTGAGGAGAAAAAAAAAAGCAAAAGCTAAATCAATAATCAATAAAATAAATCATATGGG
CATTAGTTATAAATTTAGTAGAATCCTACCTTAACAAGTTTTGATATATGATTAGAATCAAAATGTTTTACCAACTCTAC
TGGCTCATTCACCCGAACTACTAAAAGTCTAAAACTATGCAATATGTCATAAGTTTAAGTCATAACAGAAATTTCAATCC
ACCATTGTTAATATTTGATATTTAATATTTATTTTATAAAAGCACAAATATGGTTGCATGACATTTGTCAATTGGGTAGA
TGTATTTTCATTGGTTAGTTGAATTTTTGGCTCACATGGATTTTGTGTCAGGCTTTAAATTCTAATTGTGACAGAAATTT
AATAGAGTTGGTTATAACACGTGATTATTGTCTTAAGATAATAACAACAGTAAAAAAAAAAGATGTAATCGTTTGGGCTT
TAAAAGTAGTTTGGCCCAACAAACTAAAGAAGACTTCTGA
>AT3G54760.1 | chr3:20266659-20269658 REVERSE LENGTH=3000
ATGGAGTTTTGGTTCAGGTAAATCTGCTTCATTGCCTCTTCTCTGTTTTAATATCTTTTGTACTGCTTCTGATATTTACT
GGTGTGAAAGCTGATGTGTTGTTTCCTTTGGATGCATAGTTGTTCCTTTGTTTTTCTTATGGTATTAATAGCAAAGATGT
TTTAGTACCCCCTGGTAGATTCAATCTAGGAAGTAAAGACCCATTAACACATAGATGACGACTAAAATTGATGAAGCCAT
GTCTTTGCTTTTGTTGTGTTTGTAAACTGAGTTTGATTTAAACAGAATTGTTGATCTTGTGGTTCAGGTGAAAAGAAACG
GCAGGCATCAAGAGAAGTAAACAAAGAAGTGGCTCAATGGATTGGAGGAGGCTCTTGCTTGTGTGTTTTATTACCTTTTA
GGCAGAGAGATCATTTAGGATTGTGTAATATGAAAAGACATGTATTTTTCTAGAGACAAGAGTTGTTGGTTATGTATAAT
TTGTCTGTCGAGGCTACTAGAGACAGGTTAATCTTCTTCTTCTTTCTTTTTTTGGTCGCAAAACATTTGATTTGTTGTTA
TTAAACCAAGTTATATTAGGAGCCTGTTTGTTGGTTGAAGTGATTTTGATCATTATTATATTTGGTGCTTGCTGGTTCAG
CTTGGTTATTACATGTATAAACCGGAAAGAACCGAAACAAATCAATGGCTGATTTAAGAAATTAGTCAACGTTATGAAAG
TAACGGCGGCGTTAGATTGACTGTTACAAAAACAGTAACAGGAGGGAATCCCAAATTATTTCGACCAAATTTTTTGAAAA
GCAGCTTTCCGATTTCACGCTCTTTCCTCTTCCCTCCAATCTCACTCTCCACTATTTTTTGTTTGTTTCCCCTAAATTTT
ACAAAATAGAGAGAATAATGAAAAAACCCTAGCCTGCCCCGCCGTGGAGGAGAATTACACCACGACGAGCTCGTAATCGC
CGCTGGGTTTCTATGTTTACATCGCTAAGAGATTAACCATCGAGCGTGGTGAGTATGTCCTATCTCTCATTTATGTTTGT
GATTTTGTTTTTTTTCGCTTGTAAGTTCTTCGCTGGTACTATTCACCAGTTTCTAGGGTTCATATTGTGAGGATTTTTGA
ACCGAATTGATATTTTATGTTGACAAAGATCTTGCTGGTAAAATGGAATAATAACATTGTGCGTCAGATTTGGTATTGGG
GTTAGGTAAATTTGGGGATCAAGCGAACAGTATCATTTGGAAATGACGAAAGTAGTTGCTAAGAGGAAGACGCCTTCTGA
ACTGAGAGTAAGTTTGATTCTTTCTCTTTATTGTGCAATGTTTTCCTCGTTGAGTTATTGGAAGTTATCTCTGAAGATTG
TTTATTTGAATACCCTTCTCACTCAACAGGGAGAACAATTGAAACGGACTGCTTTTGTGGACCAAGCTAAAGAAGCTTTT
GATGCATTGCGTCCTTGCAAAAGGTATAAAGCATCATGTCTGTCAAGTTTTTCAACTTTTATGTTTTCTTACTAGATTTG
TCTTGGCAGTAGTGCTGAGAGAGAAAATGGGTTCAAGAAATCAGAGCTTTCGAAGAATCCAAAATACATTGAGATGCGTA
TGGATGAACTGTATCCTGTCAAAAAGGCTAGGCCTTGGATGCTCTCTGGCAAAGAAAACTCTAAGGTTCATGACCTCTCT
GACTCTATTGTTGATTCTTTTGATTTCGTGAAAGTAATATAGTTTAGTAAACATCGTTTTTATTAGTTTTTTTGTCTTTA
CCACAGGAAAATGGTGCGAAGCAATCCAGCAGCCTAATCAATGTTTCTTTACTCTCGAATCTTGCTGCCACCAAAAGACA
ACTTATTCGGTAAAACCCCTCAGGCAATTTCTATCTGGAGTAAGCTGACTTTATGTGCTGCAACTTATGTTAATGCTTTA
ATGTATTAGCAGTGAGGAGAATAATGCTTCTACTGAAGTTCCTGATGACACTAAGGCTGAAGCTCGTCAAACAAATGAGA
GATGTAGCCAGAGCATATTTCGCAGTGTCACACAACTTTCAACCAGGGGTGAAGAATTATCCTGCTTGCCAGATATTGAT
ATGGTATGTTTCACTAGGTAGTCTTTGATACTGTCAGATGGTTATGTATCTGGTCCTGGTGAAACTGATGTCATCTTTCA
ACAGAACAAAGCATTGAAAGGACTTGCTACTTGTGAACCTTTGCTGGTTCATCCTGGCGACATAACTGGGGAAGATGATA
CTGCTTCATTAAGTGGAAGTTTCATGTCCGAGTTTCAAGTTTCTGGGCAGAAGATTCCTCTGGACCTTTCCTTGAAGACT
TATGCTCGACTTGTTTCCTCTTCTCCATTAAGTTGGTGAGTTGAGCTATTTCTGATATTCATGTACATTGTGTAATAGAA
TCATATGATGGTTGAAGTTGAATCTGAGTGATTCCTCCTTGACACCTCGTAATAGTTTAACACATACCACTTCCTGATGA
TGATAGATGAAAATATGGGTTGTCATCACACAGATGTATTCCCTTTATCTTCACTTTTTTCATATTAAATCTTGTTGACC
TAGTGGTTTTCTTTTGATTCAAAGTTTGATTCAGTTTATTATATTCCATTCTCATGTTCTAGGTTACATAGATCAATCAT
GGGTAGCACATACAATGGTATGCCACAGCTGAAGTCGCTGTCGTGTAATGTGGTAAATCAAGATAACAGTAGTGGTTCTG
GAGCATCTGTGGTTTCCCAGGTGTTAAATTCCATGTCACTACACTCGTGGGTTTATCCTCAGTCCACCTTGCCACCTTTT
GTCATATCGGCAATGGTGGCATCTGTATCAGACAGAGGTTTGTTAATGAGAATTCTTAAGCTATACCTTCTTATCAGTCA
TCTTCCTTCTGAGTTTTATAAAGAGATCCTCATTTTGCTATTTAAGGTGAAGTTGATTTCCTACAAAAGCGAAAATTGGC
ATGGGAGGATGCATTTCGAAGTTTATATTTTATGTTTCGA
>AT3G54760.2 | chr3:20266659-20269658 REVERSE LENGTH=3000
ATGGAGTTTTGGTTCAGGTAAATCTGCTTCATTGCCTCTTCTCTGTTTTAATATCTTTTGTACTGCTTCTGATATTTACT
GGTGTGAAAGCTGATGTGTTGTTTCCTTTGGATGCATAGTTGTTCCTTTGTTTTTCTTATGGTATTAATAGCAAAGATGT
TTTAGTACCCCCTGGTAGATTCAATCTAGGAAGTAAAGACCCATTAACACATAGATGACGACTAAAATTGATGAAGCCAT
GTCTTTGCTTTTGTTGTGTTTGTAAACTGAGTTTGATTTAAACAGAATTGTTGATCTTGTGGTTCAGGTGAAAAGAAACG
GCAGGCATCAAGAGAAGTAAACAAAGAAGTGGCTCAATGGATTGGAGGAGGCTCTTGCTTGTGTGTTTTATTACCTTTTA
GGCAGAGAGATCATTTAGGATTGTGTAATATGAAAAGACATGTATTTTTCTAGAGACAAGAGTTGTTGGTTATGTATAAT
TTGTCTGTCGAGGCTACTAGAGACAGGTTAATCTTCTTCTTCTTTCTTTTTTTGGTCGCAAAACATTTGATTTGTTGTTA
TTAAACCAAGTTATATTAGGAGCCTGTTTGTTGGTTGAAGTGATTTTGATCATTATTATATTTGGTGCTTGCTGGTTCAG
CTTGGTTATTACATGTATAAACCGGAAAGAACCGAAACAAATCAATGGCTGATTTAAGAAATTAGTCAACGTTATGAAAG
TAACGGCGGCGTTAGATTGACTGTTACAAAAACAGTAACAGGAGGGAATCCCAAATTATTTCGACCAAATTTTTTGAAAA
GCAGCTTTCCGATTTCACGCTCTTTCCTCTTCCCTCCAATCTCACTCTCCACTATTTTTTGTTTGTTTCCCCTAAATTTT
ACAAAATAGAGAGAATAATGAAAAAACCCTAGCCTGCCCCGCCGTGGAGGAGAATTACACCACGACGAGCTCGTAATCGC
CGCTGGGTTTCTATGTTTACATCGCTAAGAGATTAACCATCGAGCGTGGTGAGTATGTCCTATCTCTCATTTATGTTTGT
GATTTTGTTTTTTTTCGCTTGTAAGTTCTTCGCTGGTACTATTCACCAGTTTCTAGGGTTCATATTGTGAGGATTTTTGA
ACCGAATTGATATTTTATGTTGACAAAGATCTTGCTGGTAAAATGGAATAATAACATTGTGCGTCAGATTTGGTATTGGG
GTTAGGTAAATTTGGGGATCAAGCGAACAGTATCATTTGGAAATGACGAAAGTAGTTGCTAAGAGGAAGACGCCTTCTGA
ACTGAGAGTAAGTTTGATTCTTTCTCTTTATTGTGCAATGTTTTCCTCGTTGAGTTATTGGAAGTTATCTCTGAAGATTG
TTTATTTGAATACCCTTCTCACTCAACAGGGAGAACAATTGAAACGGACTGCTTTTGTGGACCAAGCTAAAGAAGCTTTT
GATGCATTGCGTCCTTGCAAAAGGTATAAAGCATCATGTCTGTCAAGTTTTTCAACTTTTATGTTTTCTTACTAGATTTG
TCTTGGCAGTAGTGCTGAGAGAGAAAATGGGTTCAAGAAATCAGAGCTTTCGAAGAATCCAAAATACATTGAGATGCGTA
TGGATGAACTGTATCCTGTCAAAAAGGCTAGGCCTTGGATGCTCTCTGGCAAAGAAAACTCTAAGGTTCATGACCTCTCT
GACTCTATTGTTGATTCTTTTGATTTCGTGAAAGTAATATAGTTTAGTAAACATCGTTTTTATTAGTTTTTTTGTCTTTA
CCACAGGAAAATGGTGCGAAGCAATCCAGCAGCCTAATCAATGTTTCTTTACTCTCGAATCTTGCTGCCACCAAAAGACA
ACTTATTCGGTAAAACCCCTCAGGCAATTTCTATCTGGAGTAAGCTGACTTTATGTGCTGCAACTTATGTTAATGCTTTA
ATGTATTAGCAGTGAGGAGAATAATGCTTCTACTGAAGTTCCTGATGACACTAAGGCTGAAGCTCGTCAAACAAATGAGA
GATGTAGCCAGAGCATATTTCGCAGTGTCACACAACTTTCAACCAGGGGTGAAGAATTATCCTGCTTGCCAGATATTGAT
ATGGTATGTTTCACTAGGTAGTCTTTGATACTGTCAGATGGTTATGTATCTGGTCCTGGTGAAACTGATGTCATCTTTCA
ACAGAACAAAGCATTGAAAGGACTTGCTACTTGTGAACCTTTGCTGGTTCATCCTGGCGACATAACTGGGGAAGATGATA
CTGCTTCATTAAGTGGAAGTTTCATGTCCGAGTTTCAAGTTTCTGGGCAGAAGATTCCTCTGGACCTTTCCTTGAAGACT
TATGCTCGACTTGTTTCCTCTTCTCCATTAAGTTGGTGAGTTGAGCTATTTCTGATATTCATGTACATTGTGTAATAGAA
TCATATGATGGTTGAAGTTGAATCTGAGTGATTCCTCCTTGACACCTCGTAATAGTTTAACACATACCACTTCCTGATGA
TGATAGATGAAAATATGGGTTGTCATCACACAGATGTATTCCCTTTATCTTCACTTTTTTCATATTAAATCTTGTTGACC
TAGTGGTTTTCTTTTGATTCAAAGTTTGATTCAGTTTATTATATTCCATTCTCATGTTCTAGGTTACATAGATCAATCAT
GGGTAGCACATACAATGGTATGCCACAGCTGAAGTCGCTGTCGTGTAATGTGGTAAATCAAGATAACAGTAGTGGTTCTG
GAGCATCTGTGGTTTCCCAGGTGTTAAATTCCATGTCACTACACTCGTGGGTTTATCCTCAGTCCACCTTGCCACCTTTT
GTCATATCGGCAATGGTGGCATCTGTATCAGACAGAGGTTTGTTAATGAGAATTCTTAAGCTATACCTTCTTATCAGTCA
TCTTCCTTCTGAGTTTTATAAAGAGATCCTCATTTTGCTATTTAAGGTGAAGTTGATTTCCTACAAAAGCGAAAATTGGC
ATGGGAGGATGCATTTCGAAGTTTATATTTTATGTTTCGA
>AT3G54770.1 | chr3:20270863-20273862 REVERSE LENGTH=3000
TAGGCTAGAAGCTGTTAATCAAACGATTGACTCAGCCCAAAATTATTCATTTTATCCATCTCACTAAGCTTTATTTTTTT
CTAGAGACTTGTATTTGTAATAATTTAATTTCGTTACATTTAATAATTTATTCATTGAAGCTAAGCTGACAAGTTTTTTT
TTTATATAAAATCGCTTTATAATGAAGTGTTCTACTTAAATACGAAGGACATGATGAGATACACCAATCTCTTCGGTTAG
CCTAGCAATAACGTGAAACCAAACTCGAGTCATAGGACATGAATGTATGTGCTTCTTTCTTGCCGGTGACAGTGGTGGAT
ACAAACGAATCCTCCATAGATAGTTTGGATTCGGCCCAACAAACTCGTGCAATCATCATATTAACATCTAAGAAAAGAGT
AGCTATGATTGTAAAACGAAAGAAAGTTATAAGTATTTAGGATAGTTAATTATATATCAACATATAAAGTTAATTATAAT
TATAGCCATTTTATGTATTAATTAGTTTTTAATATAATGAAAAGAGTTCTTTTAGCACATTTTAACTCGACGTGAACAAA
TACGAAATAAAAAGGTTCTTTTAGATATCTTTGAAAGTTTTGATCTTAAAAAGTGAAAACAACAAGCTATTGGGTTAAAA
GTGAAAAATTCAGGGATCATAAGTTGGTTTTCTCTTCGAGTATTGCGTTTTCTTCTTCACCACACTGGTCTCTGATGAGG
TGAAGCCGGTAGATGAGGGAGAGCATGTGCTGAGAGTCAGTGAGACAGTTGTTGACTTAGTTGAGGTTGAAACGAATGGT
GAGACAGCCAACTCTGGAGTTGAGAGTGAACATAGTGAAAGTCATGAAAGTGCAGGAGAATAGGAGAGTGTAGTATCTGG
TGGGAATGAGGTGACTGATGAGAAGGAAAACTGTGAAGTTGAAGATAACGGTGGTGATTTTGATGCTAACCAAAATGTTC
AAACTGAAAAGTCCCGGTAAAGTTCAGTGGATGGTGTCATGGTGAAATGGTTTCTGTTGTAGAAATTGAAGCATACCTTC
TATCCCAAACCAGAAAAAGTCACAAAGACATAGATGAGTCTTTTTCATCACGTTAATCTAGCAACGACACTAACATAAAC
CACGAATCTACGTATCATGGTTTATATTAGTAAACTGATCTTAAGCTAATTTTAGATGCATCATGTTTGGATTTTTGGCA
TGAACAAAAATATTTGGAAAAACAAAAAATATCCAAAAGGAAAAGAAGAACAAAAAAATGTCCATATATGTATTGAATTA
TTTTAATTTAGAAAAAATCGGAAGTTTACCTCAAAAAAGAGCCACGTGGATAAATCAAGACGGTCGATTAAATGGATCAT
AGGGATGCAATATATCATAAAACCAACCCTCCCCGAAAATCGTGAACAGGCAAAAGAGTTATTCGGTAGCTCTCCTCTCC
GAATCTAAAAGTTTTCCGAAGAACTTAAAACAAATATGACTGATACGCTCGAGCTCGACTGACGAATTCGGCGTAGTGTT
CACTTTTCTTCTTCTTTCTTGGAAACCCACACTCGTCTGAGTCGTCTCTGTTACTGACACCCATTAAAGCCCTAGCCTTT
GGTTTCTTTTCTCCAAATCTTGCAAGATCTCTTGAGGTAATTTCGCCAATTTCATTATTCTCGTTGTTAATTTCACTTAC
TGTATCACTGAAATCTGGAATCTTTCATGCTTTTTGTGAATACCCTTTGCTCTGATTTCTGTTTCTTGTTTAAAGTTTTC
GACTTTTTTTTTTATAATAATTACGGACGTCTTGAGTAATTTTGAGCTGGAATCAGATAATTCACATGGAGGAACCGAGA
GAGGAAAGTGAGGCTGTTCGTGATTGCAGTGAGCCCATGGAGGAAGCTGGTAAGGGATCAGGTTTATCTTCTAAAACTGA
AACCCTAGTTGATGAGGATGCCAATACGGACTTAGGCGTTTCTGATAAGAACCCGAATGATGGAGGTTTAGCTACTGTTG
ATGTTGATGATGATGATGATGTTAAAAGGACTGATGCTGTCACTGAGATTGAGTGTGAAGGAGATACTGGAACTGTTGAG
GTGAAGTTGAATGATGAAACGGCTAAGTCTGAAGTTAAGAGTAAAAGTGGTGCTACTCATGAAACTGCAGGAGAAGAGGA
GACTGAAAATTCTGTTGCGAATGAAGCTACTGATGAGAAGGCAACATGTGAAGTTGAAGATAACGGTGGTGTTTGTGATG
CAGAACAAGATGTTGAAACTGAAAATTTCCAGCTAAATCCAGTCCATGGTGAGACGCTTTCTGTTGCAGAAGATAAAGCT
GACCAAGAGAAGGAGACAACAAAGAAAATCGAGAAGGATATTAACGAAATGGAAGTTGATAGCAAACAGGAAGATGAAGA
GAATGAGACCGAAGATGCTAAGCATTCAGAATCTGCACAGGTTCCAGAGGAGTCTACCAAATTGAGCAAAGAGGAAACAG
ACGAAGAAAATCAGAAAGAGGAAAACGGAGTTGCCATGGAAATTGATGGTGTGGCAGGGGAACATGTGGAAAAGGTTGTT
AAAGTAGGCAGTGGTTCGGATAATGCTTGCAATGAATCTGCTGGTGCAAGTATGGTTCAAACACAAGATGTTCCAATAGC
TGAAGCTGACAACAATGAATCCAATGTAGTAAAGAAAATGGAAATTGATGAACGCAAAGATAATGCTGATATGACAAGTG
ATCTTACGGGAACAATTGAATCTGCTGATTCAGCAATCCCAAATAGTCCCACTGAAGATGCTGCTCCAGGTGAAGTTGAA
CCGTTGGATCATAATGCTCTTTTTGATCCAACTTCTGATATTACCAACTTTATTGATTTCAGTGGTGTATCATCTTGGTC
AGGAAATATACAAGACCTTAAAACCGAAACCGGGAATGTATCTTTGAAAGAGGATAAGAAAGTTACTGACATGGCAGAGG
ACGTTGTCACAGCAGATATAGAAACTGAATCGAATGAAGC
>AT3G54770.2 | chr3:20270863-20273862 REVERSE LENGTH=3000
TAGGCTAGAAGCTGTTAATCAAACGATTGACTCAGCCCAAAATTATTCATTTTATCCATCTCACTAAGCTTTATTTTTTT
CTAGAGACTTGTATTTGTAATAATTTAATTTCGTTACATTTAATAATTTATTCATTGAAGCTAAGCTGACAAGTTTTTTT
TTTATATAAAATCGCTTTATAATGAAGTGTTCTACTTAAATACGAAGGACATGATGAGATACACCAATCTCTTCGGTTAG
CCTAGCAATAACGTGAAACCAAACTCGAGTCATAGGACATGAATGTATGTGCTTCTTTCTTGCCGGTGACAGTGGTGGAT
ACAAACGAATCCTCCATAGATAGTTTGGATTCGGCCCAACAAACTCGTGCAATCATCATATTAACATCTAAGAAAAGAGT
AGCTATGATTGTAAAACGAAAGAAAGTTATAAGTATTTAGGATAGTTAATTATATATCAACATATAAAGTTAATTATAAT
TATAGCCATTTTATGTATTAATTAGTTTTTAATATAATGAAAAGAGTTCTTTTAGCACATTTTAACTCGACGTGAACAAA
TACGAAATAAAAAGGTTCTTTTAGATATCTTTGAAAGTTTTGATCTTAAAAAGTGAAAACAACAAGCTATTGGGTTAAAA
GTGAAAAATTCAGGGATCATAAGTTGGTTTTCTCTTCGAGTATTGCGTTTTCTTCTTCACCACACTGGTCTCTGATGAGG
TGAAGCCGGTAGATGAGGGAGAGCATGTGCTGAGAGTCAGTGAGACAGTTGTTGACTTAGTTGAGGTTGAAACGAATGGT
GAGACAGCCAACTCTGGAGTTGAGAGTGAACATAGTGAAAGTCATGAAAGTGCAGGAGAATAGGAGAGTGTAGTATCTGG
TGGGAATGAGGTGACTGATGAGAAGGAAAACTGTGAAGTTGAAGATAACGGTGGTGATTTTGATGCTAACCAAAATGTTC
AAACTGAAAAGTCCCGGTAAAGTTCAGTGGATGGTGTCATGGTGAAATGGTTTCTGTTGTAGAAATTGAAGCATACCTTC
TATCCCAAACCAGAAAAAGTCACAAAGACATAGATGAGTCTTTTTCATCACGTTAATCTAGCAACGACACTAACATAAAC
CACGAATCTACGTATCATGGTTTATATTAGTAAACTGATCTTAAGCTAATTTTAGATGCATCATGTTTGGATTTTTGGCA
TGAACAAAAATATTTGGAAAAACAAAAAATATCCAAAAGGAAAAGAAGAACAAAAAAATGTCCATATATGTATTGAATTA
TTTTAATTTAGAAAAAATCGGAAGTTTACCTCAAAAAAGAGCCACGTGGATAAATCAAGACGGTCGATTAAATGGATCAT
AGGGATGCAATATATCATAAAACCAACCCTCCCCGAAAATCGTGAACAGGCAAAAGAGTTATTCGGTAGCTCTCCTCTCC
GAATCTAAAAGTTTTCCGAAGAACTTAAAACAAATATGACTGATACGCTCGAGCTCGACTGACGAATTCGGCGTAGTGTT
CACTTTTCTTCTTCTTTCTTGGAAACCCACACTCGTCTGAGTCGTCTCTGTTACTGACACCCATTAAAGCCCTAGCCTTT
GGTTTCTTTTCTCCAAATCTTGCAAGATCTCTTGAGGTAATTTCGCCAATTTCATTATTCTCGTTGTTAATTTCACTTAC
TGTATCACTGAAATCTGGAATCTTTCATGCTTTTTGTGAATACCCTTTGCTCTGATTTCTGTTTCTTGTTTAAAGTTTTC
GACTTTTTTTTTTATAATAATTACGGACGTCTTGAGTAATTTTGAGCTGGAATCAGATAATTCACATGGAGGAACCGAGA
GAGGAAAGTGAGGCTGTTCGTGATTGCAGTGAGCCCATGGAGGAAGCTGGTAAGGGATCAGGTTTATCTTCTAAAACTGA
AACCCTAGTTGATGAGGATGCCAATACGGACTTAGGCGTTTCTGATAAGAACCCGAATGATGGAGGTTTAGCTACTGTTG
ATGTTGATGATGATGATGATGTTAAAAGGACTGATGCTGTCACTGAGATTGAGTGTGAAGGAGATACTGGAACTGTTGAG
GTGAAGTTGAATGATGAAACGGCTAAGTCTGAAGTTAAGAGTAAAAGTGGTGCTACTCATGAAACTGCAGGAGAAGAGGA
GACTGAAAATTCTGTTGCGAATGAAGCTACTGATGAGAAGGCAACATGTGAAGTTGAAGATAACGGTGGTGTTTGTGATG
CAGAACAAGATGTTGAAACTGAAAATTTCCAGCTAAATCCAGTCCATGGTGAGACGCTTTCTGTTGCAGAAGATAAAGCT
GACCAAGAGAAGGAGACAACAAAGAAAATCGAGAAGGATATTAACGAAATGGAAGTTGATAGCAAACAGGAAGATGAAGA
GAATGAGACCGAAGATGCTAAGCATTCAGAATCTGCACAGGTTCCAGAGGAGTCTACCAAATTGAGCAAAGAGGAAACAG
ACGAAGAAAATCAGAAAGAGGAAAACGGAGTTGCCATGGAAATTGATGGTGTGGCAGGGGAACATGTGGAAAAGGTTGTT
AAAGTAGGCAGTGGTTCGGATAATGCTTGCAATGAATCTGCTGGTGCAAGTATGGTTCAAACACAAGATGTTCCAATAGC
TGAAGCTGACAACAATGAATCCAATGTAGTAAAGAAAATGGAAATTGATGAACGCAAAGATAATGCTGATATGACAAGTG
ATCTTACGGGAACAATTGAATCTGCTGATTCAGCAATCCCAAATAGTCCCACTGAAGATGCTGCTCCAGGTGAAGTTGAA
CCGTTGGATCATAATGCTCTTTTTGATCCAACTTCTGATATTACCAACTTTATTGATTTCAGTGGTGTATCATCTTGGTC
AGGAAATATACAAGACCTTAAAACCGAAACCGGGAATGTATCTTTGAAAGAGGATAAGAAAGTTACTGACATGGCAGAGG
ACGTTGTCACAGCAGATATAGAAACTGAATCGAATGAAGC
>AT3G54770.3 | chr3:20271523-20274522 REVERSE LENGTH=3000
TCACTAAAAAGATATCGAAAATTACATATCTGGATAATTAAGTACTATAGCAATAATCATTTGAGAAAAAAAATATACAT
ATCAGAATCAACATTTGGTTTCACATACGTACTTAGTTAATATAAATTTGCTGCTTTTTTTTTTTTCTTTTTTTATCTCT
CTTTACGACGACTACAATTTACAAATTAGTAATATTATACATTCACGTAACGTGTCTTCTTCACATATAGTGTTGTTCTT
TAATCTTAACCATCTAGCTTCTGTCTATCCATCATTTTTTTGTTTACTCTATATATATGCACCAAATAAAACTGATGAGA
CATACGCACACATGCATACACAAGTTGATCACGTTATTAAGTTGATGTCAGTCATGGCCTCATGTGCCCATGATGTAATT
ATCACATGGATCCACCCTCAGCTAGCTAGGCCCTGCTTTGGCACGTGATCCCTCGCTGTAGCACGTGTGTCTGTAATAAT
TTAGTTGGATCTTGGTGCTTATAGGTTAATAAAAAACGGAAAGGTCTCTTACATGCAAGATGTTGTGATCTTCGTGTGTC
GGAAAATCTATTAAACTGATTTTATAAAGATTTGCGTTTTTGACTCTGTTGAATAGGCACAGTTGGAGGAGAGAGCATAC
AGAAGAAGGCCATACATTGATAGGCTAGAAGCTGTTAATCAAACGATTGACTCAGCCCAAAATTATTCATTTTATCCATC
TCACTAAGCTTTATTTTTTTCTAGAGACTTGTATTTGTAATAATTTAATTTCGTTACATTTAATAATTTATTCATTGAAG
CTAAGCTGACAAGTTTTTTTTTTATATAAAATCGCTTTATAATGAAGTGTTCTACTTAAATACGAAGGACATGATGAGAT
ACACCAATCTCTTCGGTTAGCCTAGCAATAACGTGAAACCAAACTCGAGTCATAGGACATGAATGTATGTGCTTCTTTCT
TGCCGGTGACAGTGGTGGATACAAACGAATCCTCCATAGATAGTTTGGATTCGGCCCAACAAACTCGTGCAATCATCATA
TTAACATCTAAGAAAAGAGTAGCTATGATTGTAAAACGAAAGAAAGTTATAAGTATTTAGGATAGTTAATTATATATCAA
CATATAAAGTTAATTATAATTATAGCCATTTTATGTATTAATTAGTTTTTAATATAATGAAAAGAGTTCTTTTAGCACAT
TTTAACTCGACGTGAACAAATACGAAATAAAAAGGTTCTTTTAGATATCTTTGAAAGTTTTGATCTTAAAAAGTGAAAAC
AACAAGCTATTGGGTTAAAAGTGAAAAATTCAGGGATCATAAGTTGGTTTTCTCTTCGAGTATTGCGTTTTCTTCTTCAC
CACACTGGTCTCTGATGAGGTGAAGCCGGTAGATGAGGGAGAGCATGTGCTGAGAGTCAGTGAGACAGTTGTTGACTTAG
TTGAGGTTGAAACGAATGGTGAGACAGCCAACTCTGGAGTTGAGAGTGAACATAGTGAAAGTCATGAAAGTGCAGGAGAA
TAGGAGAGTGTAGTATCTGGTGGGAATGAGGTGACTGATGAGAAGGAAAACTGTGAAGTTGAAGATAACGGTGGTGATTT
TGATGCTAACCAAAATGTTCAAACTGAAAAGTCCCGGTAAAGTTCAGTGGATGGTGTCATGGTGAAATGGTTTCTGTTGT
AGAAATTGAAGCATACCTTCTATCCCAAACCAGAAAAAGTCACAAAGACATAGATGAGTCTTTTTCATCACGTTAATCTA
GCAACGACACTAACATAAACCACGAATCTACGTATCATGGTTTATATTAGTAAACTGATCTTAAGCTAATTTTAGATGCA
TCATGTTTGGATTTTTGGCATGAACAAAAATATTTGGAAAAACAAAAAATATCCAAAAGGAAAAGAAGAACAAAAAAATG
TCCATATATGTATTGAATTATTTTAATTTAGAAAAAATCGGAAGTTTACCTCAAAAAAGAGCCACGTGGATAAATCAAGA
CGGTCGATTAAATGGATCATAGGGATGCAATATATCATAAAACCAACCCTCCCCGAAAATCGTGAACAGGCAAAAGAGTT
ATTCGGTAGCTCTCCTCTCCGAATCTAAAAGTTTTCCGAAGAACTTAAAACAAATATGACTGATACGCTCGAGCTCGACT
GACGAATTCGGCGTAGTGTTCACTTTTCTTCTTCTTTCTTGGAAACCCACACTCGTCTGAGTCGTCTCTGTTACTGACAC
CCATTAAAGCCCTAGCCTTTGGTTTCTTTTCTCCAAATCTTGCAAGATCTCTTGAGGTAATTTCGCCAATTTCATTATTC
TCGTTGTTAATTTCACTTACTGTATCACTGAAATCTGGAATCTTTCATGCTTTTTGTGAATACCCTTTGCTCTGATTTCT
GTTTCTTGTTTAAAGTTTTCGACTTTTTTTTTTATAATAATTACGGACGTCTTGAGTAATTTTGAGCTGGAATCAGATAA
TTCACATGGAGGAACCGAGAGAGGAAAGTGAGGCTGTTCGTGATTGCAGTGAGCCCATGGAGGAAGCTGGTAAGGGATCA
GGTTTATCTTCTAAAACTGAAACCCTAGTTGATGAGGATGCCAATACGGACTTAGGCGTTTCTGATAAGAACCCGAATGA
TGGAGGTTTAGCTACTGTTGATGTTGATGATGATGATGATGTTAAAAGGACTGATGCTGTCACTGAGATTGAGTGTGAAG
GAGATACTGGAACTGTTGAGGTGAAGTTGAATGATGAAACGGCTAAGTCTGAAGTTAAGAGTAAAAGTGGTGCTACTCAT
GAAACTGCAGGAGAAGAGGAGACTGAAAATTCTGTTGCGAATGAAGCTACTGATGAGAAGGCAACATGTGAAGTTGAAGA
TAACGGTGGTGTTTGTGATGCAGAACAAGATGTTGAAACTGAAAATTTCCAGCTAAATCCAGTCCATGGTGAGACGCTTT
CTGTTGCAGAAGATAAAGCTGACCAAGAGAAGGAGACAAC
>AT3G54780.4 | chr3:20281430-20284429 FORWARD LENGTH=3000
AGAACAAATTTTGACATCAATCCAATGCTTATGTACAAGTAGTTACGTAGCAAGCTTAAACTTGTTTTGTCTGTAAAGAA
ACAACCACAAGCAGTCGAAACAATTGGAGGAATGTAAGATAGATATATAATGAATACTGGGTTTAGAGTTTGGGAATATC
TTTTGTATTAGAACTTCATTGCCTATATATACTCGAAACTCACAAATTGCACATACATATAACTACTACACAGCAACATT
AACACATTACATAACAAGAACCCAACACAAAAGGAGACACCGAGACAGAAGAGAAGACACTATTCTCCAGCTAATGTTCT
TGGCAAAATGAAAGAAAAAATAAAAATTTCTAGCAAAATAATTTCCCGAGGGAAATGTTAAAATGGTATCTCTTCATGAA
TCATGATCTACCTTTCTTCATCCTTGCATCTCTCTGGTTTCGGAAGTGGCTAAGAAGTTGCTGTGCCTGCAAAGAACAGT
ACTATTCAGATATCTCGATCAATAAGAAACTGAACTTGGTGTGTTTTCGTGTAACCGCAGAAGAAGAATATAGTATATAC
CTTCTCTTTTGCTCTCTGTGTACCAGACTGAGACAAGGCAACAAGCGGAGGTATGGCGCCTTCTTGCAAGACCAGAGTGC
AAAACTTGGGACTGTTCAGACACAACTGAAGCAGCACAGAAGCTGCATTCTCTTTCCCTCTCTGAGATCCTAAGTCAACA
GTTTCAACAAGTAATGGAATCCCACCTTCCCTCACGATGGCTTGACGCCCTTCTCCAACTGCAGAAAGATTTGCAAGAAG
AGCAACTGCTTTATCAACCATCTCTAAATCTGGGTCTAACAGCTCCACAAGGTACTTAACCGCCTTAGCTTGCACGATAC
GGGCCTTGTTATCATGAGTAATCGATAGATTGAACAAAGCAGAGGCGGCGTCTTTCTTTCCTCTAAATGTTCCTTTACCA
AGAAGATTCACCAGAGCTTGTATCGCTGCGTTAGACTGGCCTATTCGTTCTCTGTTGACCTGCAGAACAGACAGACTGAA
CAATGATGCTGCTGAATTCTCTTTGGCTCTGTCATTTCCTGTGTTCAAAACATGAACAAGCGGTTCTATCGCCCCGACTT
CCACAATCATGGCTTTGTTTAGTTCACTGATGGAAAGATTCAAAAGAGCCGTGACTGCGTGTTCTTGAGTTAGCTTTTCT
TCTGAGTATAAAAGTGACAGCAGTGGAGTAATAGCACCACAACGCCCGATGTGAACACGATTTTCAATGCTGTTAATGGT
GAGATGACGTATTTCAGCTGCAGCAGCAGTCTTCACTTTGTTAGACCCGCTTTTAAGATCTTCTACCAATTTTATGGTAT
GTGAAGTCGTCATTGTTCCTGAATCATCTAAATCATGTACAGAACACTCATAAGTCTTTGCTGCGCTATGCTCATGATTT
ACATTGTTTGAACTTTCTAAGTTTTTCTTGGGAGACATCTCACTGGAGCTTTGGTGATTCCCTAGTATACTTTCTGTCTC
ATGTGTCACCGAAGGTACATAATCAACAGACGAGACAACACTGCAAACTGATTCACTCCTGCTGTGAGTGTAAGACTGCC
CCGGAGACAAAAGCTCGAATATTTCAAGATCCTTGCTTTGAGATTCCCCGCATAAACTGGCAGACACGTTAATCTTCAGT
TTCTCAAACCCATTTCCAGTTTCAAGAGATGATCTTGAGGTTAAACTGCTGCTCCGTAAAGAAAAACGAAAACTCTCGGT
GCGGTTAAAGTCTTGAGAACCCATATTATTAGCCATGGATGAAGCATCACCACCATCATACTGATGACAAGAGTTAGTAG
CAAGGTTGATCCTGTTTGCCTCCAACCAACTCGCTATCATAGCCTTAACCGTGTAATTGGGAATGAGTTCTTGATGAGTC
AGCACCTGCCGCGTCCTTGGACAAACAGCTAACCCGTTATCAAGCCATTTCTTAATGGATGTTCTGTCAAATGTCTGTCC
TGAAGCTACTATTACCGGATCCAGCATGAGTTCTGTTGACAAAGGACACCGGAAATACGGGGGTATCGAGATACCTTTAG
CCACTTCAAGAAACTCAGTTTTAAGCATGTGTTCACGGATGCACAAGACGAGTTCTATCAACTGTTCGGTTTGTTCCATA
TCTTCTTCTGACTTACTGGCCTGGGATCTTATCCTCTCTTTCTCCACAGTAATGCTTTCCTTTAAGAGATCTTGGTTTGA
TATCAATCCAAGCATTTGAATTATGCTTTCCAGATGATTGTTATCCAAAGAGGTAATATCATCTTTCTGATTCCGTAAAG
CATTCTCCATGAGTTCCATTAATGTCCCCTCTTGCTTAAAACTCTCAGTCTCCTGCACGCAGCGCTGAAACCGTTCCAAG
AGATTAGTACAAGTGGCTGCATATAAGACACAGAGGGCTAAAGAAATGAAGAAATTCTAGTTTACCTCAACACTTTGTAC
GCTTGAAGTAACCGGACTTGACTGTGATAACTGAAGAAGTATGCGACTAATCTCCAACGAACAAGTCTGGACCTTTCCCA
ACAAAACCTCGCATTGAAACACCTGCACAACAACGATGTAGTGAATAATGCTGAAAGCTGCAGAAAAACTGAAATGGTAG
CTTATATCATCAACTTACACCAAACAACTTGCTCAACTTTGGTGACCAGTCCTCTAAGAACTCCCGAGCCTGGTTAACAA
CAGAATCAAGGTCTTCACATCCTTTATATAAACAGTCATCAGAAGGTATCTTGCAATCAACAACTTCATCGAGCAACGGT
TTCAAGAGCTTCAACAAGAGAACCATATTTCCAATACATGTTTGAATAGGATTAAATCTTATAGTCTGGCACGCAACCAG
ATGAAGATACCGAGATATACTGTTAAGAAGACATCGAACAGGAACAGGATCCATTTAACTATCAAGCTGAAGAACACAAA
AAACAAAACACACACATATCAACATTATAATCTTTCATGA
>AT3G54780.5 | chr3:20281430-20284429 FORWARD LENGTH=3000
AGAACAAATTTTGACATCAATCCAATGCTTATGTACAAGTAGTTACGTAGCAAGCTTAAACTTGTTTTGTCTGTAAAGAA
ACAACCACAAGCAGTCGAAACAATTGGAGGAATGTAAGATAGATATATAATGAATACTGGGTTTAGAGTTTGGGAATATC
TTTTGTATTAGAACTTCATTGCCTATATATACTCGAAACTCACAAATTGCACATACATATAACTACTACACAGCAACATT
AACACATTACATAACAAGAACCCAACACAAAAGGAGACACCGAGACAGAAGAGAAGACACTATTCTCCAGCTAATGTTCT
TGGCAAAATGAAAGAAAAAATAAAAATTTCTAGCAAAATAATTTCCCGAGGGAAATGTTAAAATGGTATCTCTTCATGAA
TCATGATCTACCTTTCTTCATCCTTGCATCTCTCTGGTTTCGGAAGTGGCTAAGAAGTTGCTGTGCCTGCAAAGAACAGT
ACTATTCAGATATCTCGATCAATAAGAAACTGAACTTGGTGTGTTTTCGTGTAACCGCAGAAGAAGAATATAGTATATAC
CTTCTCTTTTGCTCTCTGTGTACCAGACTGAGACAAGGCAACAAGCGGAGGTATGGCGCCTTCTTGCAAGACCAGAGTGC
AAAACTTGGGACTGTTCAGACACAACTGAAGCAGCACAGAAGCTGCATTCTCTTTCCCTCTCTGAGATCCTAAGTCAACA
GTTTCAACAAGTAATGGAATCCCACCTTCCCTCACGATGGCTTGACGCCCTTCTCCAACTGCAGAAAGATTTGCAAGAAG
AGCAACTGCTTTATCAACCATCTCTAAATCTGGGTCTAACAGCTCCACAAGGTACTTAACCGCCTTAGCTTGCACGATAC
GGGCCTTGTTATCATGAGTAATCGATAGATTGAACAAAGCAGAGGCGGCGTCTTTCTTTCCTCTAAATGTTCCTTTACCA
AGAAGATTCACCAGAGCTTGTATCGCTGCGTTAGACTGGCCTATTCGTTCTCTGTTGACCTGCAGAACAGACAGACTGAA
CAATGATGCTGCTGAATTCTCTTTGGCTCTGTCATTTCCTGTGTTCAAAACATGAACAAGCGGTTCTATCGCCCCGACTT
CCACAATCATGGCTTTGTTTAGTTCACTGATGGAAAGATTCAAAAGAGCCGTGACTGCGTGTTCTTGAGTTAGCTTTTCT
TCTGAGTATAAAAGTGACAGCAGTGGAGTAATAGCACCACAACGCCCGATGTGAACACGATTTTCAATGCTGTTAATGGT
GAGATGACGTATTTCAGCTGCAGCAGCAGTCTTCACTTTGTTAGACCCGCTTTTAAGATCTTCTACCAATTTTATGGTAT
GTGAAGTCGTCATTGTTCCTGAATCATCTAAATCATGTACAGAACACTCATAAGTCTTTGCTGCGCTATGCTCATGATTT
ACATTGTTTGAACTTTCTAAGTTTTTCTTGGGAGACATCTCACTGGAGCTTTGGTGATTCCCTAGTATACTTTCTGTCTC
ATGTGTCACCGAAGGTACATAATCAACAGACGAGACAACACTGCAAACTGATTCACTCCTGCTGTGAGTGTAAGACTGCC
CCGGAGACAAAAGCTCGAATATTTCAAGATCCTTGCTTTGAGATTCCCCGCATAAACTGGCAGACACGTTAATCTTCAGT
TTCTCAAACCCATTTCCAGTTTCAAGAGATGATCTTGAGGTTAAACTGCTGCTCCGTAAAGAAAAACGAAAACTCTCGGT
GCGGTTAAAGTCTTGAGAACCCATATTATTAGCCATGGATGAAGCATCACCACCATCATACTGATGACAAGAGTTAGTAG
CAAGGTTGATCCTGTTTGCCTCCAACCAACTCGCTATCATAGCCTTAACCGTGTAATTGGGAATGAGTTCTTGATGAGTC
AGCACCTGCCGCGTCCTTGGACAAACAGCTAACCCGTTATCAAGCCATTTCTTAATGGATGTTCTGTCAAATGTCTGTCC
TGAAGCTACTATTACCGGATCCAGCATGAGTTCTGTTGACAAAGGACACCGGAAATACGGGGGTATCGAGATACCTTTAG
CCACTTCAAGAAACTCAGTTTTAAGCATGTGTTCACGGATGCACAAGACGAGTTCTATCAACTGTTCGGTTTGTTCCATA
TCTTCTTCTGACTTACTGGCCTGGGATCTTATCCTCTCTTTCTCCACAGTAATGCTTTCCTTTAAGAGATCTTGGTTTGA
TATCAATCCAAGCATTTGAATTATGCTTTCCAGATGATTGTTATCCAAAGAGGTAATATCATCTTTCTGATTCCGTAAAG
CATTCTCCATGAGTTCCATTAATGTCCCCTCTTGCTTAAAACTCTCAGTCTCCTGCACGCAGCGCTGAAACCGTTCCAAG
AGATTAGTACAAGTGGCTGCATATAAGACACAGAGGGCTAAAGAAATGAAGAAATTCTAGTTTACCTCAACACTTTGTAC
GCTTGAAGTAACCGGACTTGACTGTGATAACTGAAGAAGTATGCGACTAATCTCCAACGAACAAGTCTGGACCTTTCCCA
ACAAAACCTCGCATTGAAACACCTGCACAACAACGATGTAGTGAATAATGCTGAAAGCTGCAGAAAAACTGAAATGGTAG
CTTATATCATCAACTTACACCAAACAACTTGCTCAACTTTGGTGACCAGTCCTCTAAGAACTCCCGAGCCTGGTTAACAA
CAGAATCAAGGTCTTCACATCCTTTATATAAACAGTCATCAGAAGGTATCTTGCAATCAACAACTTCATCGAGCAACGGT
TTCAAGAGCTTCAACAAGAGAACCATATTTCCAATACATGTTTGAATAGGATTAAATCTTATAGTCTGGCACGCAACCAG
ATGAAGATACCGAGATATACTGTTAAGAAGACATCGAACAGGAACAGGATCCATTTAACTATCAAGCTGAAGAACACAAA
AAACAAAACACACACATATCAACATTATAATCTTTCATGA
>AT3G54780.3 | chr3:20281430-20284429 FORWARD LENGTH=3000
AGAACAAATTTTGACATCAATCCAATGCTTATGTACAAGTAGTTACGTAGCAAGCTTAAACTTGTTTTGTCTGTAAAGAA
ACAACCACAAGCAGTCGAAACAATTGGAGGAATGTAAGATAGATATATAATGAATACTGGGTTTAGAGTTTGGGAATATC
TTTTGTATTAGAACTTCATTGCCTATATATACTCGAAACTCACAAATTGCACATACATATAACTACTACACAGCAACATT
AACACATTACATAACAAGAACCCAACACAAAAGGAGACACCGAGACAGAAGAGAAGACACTATTCTCCAGCTAATGTTCT
TGGCAAAATGAAAGAAAAAATAAAAATTTCTAGCAAAATAATTTCCCGAGGGAAATGTTAAAATGGTATCTCTTCATGAA
TCATGATCTACCTTTCTTCATCCTTGCATCTCTCTGGTTTCGGAAGTGGCTAAGAAGTTGCTGTGCCTGCAAAGAACAGT
ACTATTCAGATATCTCGATCAATAAGAAACTGAACTTGGTGTGTTTTCGTGTAACCGCAGAAGAAGAATATAGTATATAC
CTTCTCTTTTGCTCTCTGTGTACCAGACTGAGACAAGGCAACAAGCGGAGGTATGGCGCCTTCTTGCAAGACCAGAGTGC
AAAACTTGGGACTGTTCAGACACAACTGAAGCAGCACAGAAGCTGCATTCTCTTTCCCTCTCTGAGATCCTAAGTCAACA
GTTTCAACAAGTAATGGAATCCCACCTTCCCTCACGATGGCTTGACGCCCTTCTCCAACTGCAGAAAGATTTGCAAGAAG
AGCAACTGCTTTATCAACCATCTCTAAATCTGGGTCTAACAGCTCCACAAGGTACTTAACCGCCTTAGCTTGCACGATAC
GGGCCTTGTTATCATGAGTAATCGATAGATTGAACAAAGCAGAGGCGGCGTCTTTCTTTCCTCTAAATGTTCCTTTACCA
AGAAGATTCACCAGAGCTTGTATCGCTGCGTTAGACTGGCCTATTCGTTCTCTGTTGACCTGCAGAACAGACAGACTGAA
CAATGATGCTGCTGAATTCTCTTTGGCTCTGTCATTTCCTGTGTTCAAAACATGAACAAGCGGTTCTATCGCCCCGACTT
CCACAATCATGGCTTTGTTTAGTTCACTGATGGAAAGATTCAAAAGAGCCGTGACTGCGTGTTCTTGAGTTAGCTTTTCT
TCTGAGTATAAAAGTGACAGCAGTGGAGTAATAGCACCACAACGCCCGATGTGAACACGATTTTCAATGCTGTTAATGGT
GAGATGACGTATTTCAGCTGCAGCAGCAGTCTTCACTTTGTTAGACCCGCTTTTAAGATCTTCTACCAATTTTATGGTAT
GTGAAGTCGTCATTGTTCCTGAATCATCTAAATCATGTACAGAACACTCATAAGTCTTTGCTGCGCTATGCTCATGATTT
ACATTGTTTGAACTTTCTAAGTTTTTCTTGGGAGACATCTCACTGGAGCTTTGGTGATTCCCTAGTATACTTTCTGTCTC
ATGTGTCACCGAAGGTACATAATCAACAGACGAGACAACACTGCAAACTGATTCACTCCTGCTGTGAGTGTAAGACTGCC
CCGGAGACAAAAGCTCGAATATTTCAAGATCCTTGCTTTGAGATTCCCCGCATAAACTGGCAGACACGTTAATCTTCAGT
TTCTCAAACCCATTTCCAGTTTCAAGAGATGATCTTGAGGTTAAACTGCTGCTCCGTAAAGAAAAACGAAAACTCTCGGT
GCGGTTAAAGTCTTGAGAACCCATATTATTAGCCATGGATGAAGCATCACCACCATCATACTGATGACAAGAGTTAGTAG
CAAGGTTGATCCTGTTTGCCTCCAACCAACTCGCTATCATAGCCTTAACCGTGTAATTGGGAATGAGTTCTTGATGAGTC
AGCACCTGCCGCGTCCTTGGACAAACAGCTAACCCGTTATCAAGCCATTTCTTAATGGATGTTCTGTCAAATGTCTGTCC
TGAAGCTACTATTACCGGATCCAGCATGAGTTCTGTTGACAAAGGACACCGGAAATACGGGGGTATCGAGATACCTTTAG
CCACTTCAAGAAACTCAGTTTTAAGCATGTGTTCACGGATGCACAAGACGAGTTCTATCAACTGTTCGGTTTGTTCCATA
TCTTCTTCTGACTTACTGGCCTGGGATCTTATCCTCTCTTTCTCCACAGTAATGCTTTCCTTTAAGAGATCTTGGTTTGA
TATCAATCCAAGCATTTGAATTATGCTTTCCAGATGATTGTTATCCAAAGAGGTAATATCATCTTTCTGATTCCGTAAAG
CATTCTCCATGAGTTCCATTAATGTCCCCTCTTGCTTAAAACTCTCAGTCTCCTGCACGCAGCGCTGAAACCGTTCCAAG
AGATTAGTACAAGTGGCTGCATATAAGACACAGAGGGCTAAAGAAATGAAGAAATTCTAGTTTACCTCAACACTTTGTAC
GCTTGAAGTAACCGGACTTGACTGTGATAACTGAAGAAGTATGCGACTAATCTCCAACGAACAAGTCTGGACCTTTCCCA
ACAAAACCTCGCATTGAAACACCTGCACAACAACGATGTAGTGAATAATGCTGAAAGCTGCAGAAAAACTGAAATGGTAG
CTTATATCATCAACTTACACCAAACAACTTGCTCAACTTTGGTGACCAGTCCTCTAAGAACTCCCGAGCCTGGTTAACAA
CAGAATCAAGGTCTTCACATCCTTTATATAAACAGTCATCAGAAGGTATCTTGCAATCAACAACTTCATCGAGCAACGGT
TTCAAGAGCTTCAACAAGAGAACCATATTTCCAATACATGTTTGAATAGGATTAAATCTTATAGTCTGGCACGCAACCAG
ATGAAGATACCGAGATATACTGTTAAGAAGACATCGAACAGGAACAGGATCCATTTAACTATCAAGCTGAAGAACACAAA
AAACAAAACACACACATATCAACATTATAATCTTTCATGA
>AT3G54780.1 | chr3:20281430-20284429 FORWARD LENGTH=3000
AGAACAAATTTTGACATCAATCCAATGCTTATGTACAAGTAGTTACGTAGCAAGCTTAAACTTGTTTTGTCTGTAAAGAA
ACAACCACAAGCAGTCGAAACAATTGGAGGAATGTAAGATAGATATATAATGAATACTGGGTTTAGAGTTTGGGAATATC
TTTTGTATTAGAACTTCATTGCCTATATATACTCGAAACTCACAAATTGCACATACATATAACTACTACACAGCAACATT
AACACATTACATAACAAGAACCCAACACAAAAGGAGACACCGAGACAGAAGAGAAGACACTATTCTCCAGCTAATGTTCT
TGGCAAAATGAAAGAAAAAATAAAAATTTCTAGCAAAATAATTTCCCGAGGGAAATGTTAAAATGGTATCTCTTCATGAA
TCATGATCTACCTTTCTTCATCCTTGCATCTCTCTGGTTTCGGAAGTGGCTAAGAAGTTGCTGTGCCTGCAAAGAACAGT
ACTATTCAGATATCTCGATCAATAAGAAACTGAACTTGGTGTGTTTTCGTGTAACCGCAGAAGAAGAATATAGTATATAC
CTTCTCTTTTGCTCTCTGTGTACCAGACTGAGACAAGGCAACAAGCGGAGGTATGGCGCCTTCTTGCAAGACCAGAGTGC
AAAACTTGGGACTGTTCAGACACAACTGAAGCAGCACAGAAGCTGCATTCTCTTTCCCTCTCTGAGATCCTAAGTCAACA
GTTTCAACAAGTAATGGAATCCCACCTTCCCTCACGATGGCTTGACGCCCTTCTCCAACTGCAGAAAGATTTGCAAGAAG
AGCAACTGCTTTATCAACCATCTCTAAATCTGGGTCTAACAGCTCCACAAGGTACTTAACCGCCTTAGCTTGCACGATAC
GGGCCTTGTTATCATGAGTAATCGATAGATTGAACAAAGCAGAGGCGGCGTCTTTCTTTCCTCTAAATGTTCCTTTACCA
AGAAGATTCACCAGAGCTTGTATCGCTGCGTTAGACTGGCCTATTCGTTCTCTGTTGACCTGCAGAACAGACAGACTGAA
CAATGATGCTGCTGAATTCTCTTTGGCTCTGTCATTTCCTGTGTTCAAAACATGAACAAGCGGTTCTATCGCCCCGACTT
CCACAATCATGGCTTTGTTTAGTTCACTGATGGAAAGATTCAAAAGAGCCGTGACTGCGTGTTCTTGAGTTAGCTTTTCT
TCTGAGTATAAAAGTGACAGCAGTGGAGTAATAGCACCACAACGCCCGATGTGAACACGATTTTCAATGCTGTTAATGGT
GAGATGACGTATTTCAGCTGCAGCAGCAGTCTTCACTTTGTTAGACCCGCTTTTAAGATCTTCTACCAATTTTATGGTAT
GTGAAGTCGTCATTGTTCCTGAATCATCTAAATCATGTACAGAACACTCATAAGTCTTTGCTGCGCTATGCTCATGATTT
ACATTGTTTGAACTTTCTAAGTTTTTCTTGGGAGACATCTCACTGGAGCTTTGGTGATTCCCTAGTATACTTTCTGTCTC
ATGTGTCACCGAAGGTACATAATCAACAGACGAGACAACACTGCAAACTGATTCACTCCTGCTGTGAGTGTAAGACTGCC
CCGGAGACAAAAGCTCGAATATTTCAAGATCCTTGCTTTGAGATTCCCCGCATAAACTGGCAGACACGTTAATCTTCAGT
TTCTCAAACCCATTTCCAGTTTCAAGAGATGATCTTGAGGTTAAACTGCTGCTCCGTAAAGAAAAACGAAAACTCTCGGT
GCGGTTAAAGTCTTGAGAACCCATATTATTAGCCATGGATGAAGCATCACCACCATCATACTGATGACAAGAGTTAGTAG
CAAGGTTGATCCTGTTTGCCTCCAACCAACTCGCTATCATAGCCTTAACCGTGTAATTGGGAATGAGTTCTTGATGAGTC
AGCACCTGCCGCGTCCTTGGACAAACAGCTAACCCGTTATCAAGCCATTTCTTAATGGATGTTCTGTCAAATGTCTGTCC
TGAAGCTACTATTACCGGATCCAGCATGAGTTCTGTTGACAAAGGACACCGGAAATACGGGGGTATCGAGATACCTTTAG
CCACTTCAAGAAACTCAGTTTTAAGCATGTGTTCACGGATGCACAAGACGAGTTCTATCAACTGTTCGGTTTGTTCCATA
TCTTCTTCTGACTTACTGGCCTGGGATCTTATCCTCTCTTTCTCCACAGTAATGCTTTCCTTTAAGAGATCTTGGTTTGA
TATCAATCCAAGCATTTGAATTATGCTTTCCAGATGATTGTTATCCAAAGAGGTAATATCATCTTTCTGATTCCGTAAAG
CATTCTCCATGAGTTCCATTAATGTCCCCTCTTGCTTAAAACTCTCAGTCTCCTGCACGCAGCGCTGAAACCGTTCCAAG
AGATTAGTACAAGTGGCTGCATATAAGACACAGAGGGCTAAAGAAATGAAGAAATTCTAGTTTACCTCAACACTTTGTAC
GCTTGAAGTAACCGGACTTGACTGTGATAACTGAAGAAGTATGCGACTAATCTCCAACGAACAAGTCTGGACCTTTCCCA
ACAAAACCTCGCATTGAAACACCTGCACAACAACGATGTAGTGAATAATGCTGAAAGCTGCAGAAAAACTGAAATGGTAG
CTTATATCATCAACTTACACCAAACAACTTGCTCAACTTTGGTGACCAGTCCTCTAAGAACTCCCGAGCCTGGTTAACAA
CAGAATCAAGGTCTTCACATCCTTTATATAAACAGTCATCAGAAGGTATCTTGCAATCAACAACTTCATCGAGCAACGGT
TTCAAGAGCTTCAACAAGAGAACCATATTTCCAATACATGTTTGAATAGGATTAAATCTTATAGTCTGGCACGCAACCAG
ATGAAGATACCGAGATATACTGTTAAGAAGACATCGAACAGGAACAGGATCCATTTAACTATCAAGCTGAAGAACACAAA
AAACAAAACACACACATATCAACATTATAATCTTTCATGA
>AT3G54780.2 | chr3:20281430-20284429 FORWARD LENGTH=3000
AGAACAAATTTTGACATCAATCCAATGCTTATGTACAAGTAGTTACGTAGCAAGCTTAAACTTGTTTTGTCTGTAAAGAA
ACAACCACAAGCAGTCGAAACAATTGGAGGAATGTAAGATAGATATATAATGAATACTGGGTTTAGAGTTTGGGAATATC
TTTTGTATTAGAACTTCATTGCCTATATATACTCGAAACTCACAAATTGCACATACATATAACTACTACACAGCAACATT
AACACATTACATAACAAGAACCCAACACAAAAGGAGACACCGAGACAGAAGAGAAGACACTATTCTCCAGCTAATGTTCT
TGGCAAAATGAAAGAAAAAATAAAAATTTCTAGCAAAATAATTTCCCGAGGGAAATGTTAAAATGGTATCTCTTCATGAA
TCATGATCTACCTTTCTTCATCCTTGCATCTCTCTGGTTTCGGAAGTGGCTAAGAAGTTGCTGTGCCTGCAAAGAACAGT
ACTATTCAGATATCTCGATCAATAAGAAACTGAACTTGGTGTGTTTTCGTGTAACCGCAGAAGAAGAATATAGTATATAC
CTTCTCTTTTGCTCTCTGTGTACCAGACTGAGACAAGGCAACAAGCGGAGGTATGGCGCCTTCTTGCAAGACCAGAGTGC
AAAACTTGGGACTGTTCAGACACAACTGAAGCAGCACAGAAGCTGCATTCTCTTTCCCTCTCTGAGATCCTAAGTCAACA
GTTTCAACAAGTAATGGAATCCCACCTTCCCTCACGATGGCTTGACGCCCTTCTCCAACTGCAGAAAGATTTGCAAGAAG
AGCAACTGCTTTATCAACCATCTCTAAATCTGGGTCTAACAGCTCCACAAGGTACTTAACCGCCTTAGCTTGCACGATAC
GGGCCTTGTTATCATGAGTAATCGATAGATTGAACAAAGCAGAGGCGGCGTCTTTCTTTCCTCTAAATGTTCCTTTACCA
AGAAGATTCACCAGAGCTTGTATCGCTGCGTTAGACTGGCCTATTCGTTCTCTGTTGACCTGCAGAACAGACAGACTGAA
CAATGATGCTGCTGAATTCTCTTTGGCTCTGTCATTTCCTGTGTTCAAAACATGAACAAGCGGTTCTATCGCCCCGACTT
CCACAATCATGGCTTTGTTTAGTTCACTGATGGAAAGATTCAAAAGAGCCGTGACTGCGTGTTCTTGAGTTAGCTTTTCT
TCTGAGTATAAAAGTGACAGCAGTGGAGTAATAGCACCACAACGCCCGATGTGAACACGATTTTCAATGCTGTTAATGGT
GAGATGACGTATTTCAGCTGCAGCAGCAGTCTTCACTTTGTTAGACCCGCTTTTAAGATCTTCTACCAATTTTATGGTAT
GTGAAGTCGTCATTGTTCCTGAATCATCTAAATCATGTACAGAACACTCATAAGTCTTTGCTGCGCTATGCTCATGATTT
ACATTGTTTGAACTTTCTAAGTTTTTCTTGGGAGACATCTCACTGGAGCTTTGGTGATTCCCTAGTATACTTTCTGTCTC
ATGTGTCACCGAAGGTACATAATCAACAGACGAGACAACACTGCAAACTGATTCACTCCTGCTGTGAGTGTAAGACTGCC
CCGGAGACAAAAGCTCGAATATTTCAAGATCCTTGCTTTGAGATTCCCCGCATAAACTGGCAGACACGTTAATCTTCAGT
TTCTCAAACCCATTTCCAGTTTCAAGAGATGATCTTGAGGTTAAACTGCTGCTCCGTAAAGAAAAACGAAAACTCTCGGT
GCGGTTAAAGTCTTGAGAACCCATATTATTAGCCATGGATGAAGCATCACCACCATCATACTGATGACAAGAGTTAGTAG
CAAGGTTGATCCTGTTTGCCTCCAACCAACTCGCTATCATAGCCTTAACCGTGTAATTGGGAATGAGTTCTTGATGAGTC
AGCACCTGCCGCGTCCTTGGACAAACAGCTAACCCGTTATCAAGCCATTTCTTAATGGATGTTCTGTCAAATGTCTGTCC
TGAAGCTACTATTACCGGATCCAGCATGAGTTCTGTTGACAAAGGACACCGGAAATACGGGGGTATCGAGATACCTTTAG
CCACTTCAAGAAACTCAGTTTTAAGCATGTGTTCACGGATGCACAAGACGAGTTCTATCAACTGTTCGGTTTGTTCCATA
TCTTCTTCTGACTTACTGGCCTGGGATCTTATCCTCTCTTTCTCCACAGTAATGCTTTCCTTTAAGAGATCTTGGTTTGA
TATCAATCCAAGCATTTGAATTATGCTTTCCAGATGATTGTTATCCAAAGAGGTAATATCATCTTTCTGATTCCGTAAAG
CATTCTCCATGAGTTCCATTAATGTCCCCTCTTGCTTAAAACTCTCAGTCTCCTGCACGCAGCGCTGAAACCGTTCCAAG
AGATTAGTACAAGTGGCTGCATATAAGACACAGAGGGCTAAAGAAATGAAGAAATTCTAGTTTACCTCAACACTTTGTAC
GCTTGAAGTAACCGGACTTGACTGTGATAACTGAAGAAGTATGCGACTAATCTCCAACGAACAAGTCTGGACCTTTCCCA
ACAAAACCTCGCATTGAAACACCTGCACAACAACGATGTAGTGAATAATGCTGAAAGCTGCAGAAAAACTGAAATGGTAG
CTTATATCATCAACTTACACCAAACAACTTGCTCAACTTTGGTGACCAGTCCTCTAAGAACTCCCGAGCCTGGTTAACAA
CAGAATCAAGGTCTTCACATCCTTTATATAAACAGTCATCAGAAGGTATCTTGCAATCAACAACTTCATCGAGCAACGGT
TTCAAGAGCTTCAACAAGAGAACCATATTTCCAATACATGTTTGAATAGGATTAAATCTTATAGTCTGGCACGCAACCAG
ATGAAGATACCGAGATATACTGTTAAGAAGACATCGAACAGGAACAGGATCCATTTAACTATCAAGCTGAAGAACACAAA
AAACAAAACACACACATATCAACATTATAATCTTTCATGA
>AT3G54790.1 | chr3:20278830-20281829 REVERSE LENGTH=3000
TTCATGAAGAGATACCATTTTAACATTTCCCTCGGGAAATTATTTTGCTAGAAATTTTTATTTTTTCTTTCATTTTGCCA
AGAACATTAGCTGGAGAATAGTGTCTTCTCTTCTGTCTCGGTGTCTCCTTTTGTGTTGGGTTCTTGTTATGTAATGTGTT
AATGTTGCTGTGTAGTAGTTATATGTATGTGCAATTTGTGAGTTTCGAGTATATATAGGCAATGAAGTTCTAATACAAAA
GATATTCCCAAACTCTAAACCCAGTATTCATTATATATCTATCTTACATTCCTCCAATTGTTTCGACTGCTTGTGGTTGT
TTCTTTACAGACAAAACAAGTTTAAGCTTGCTACGTAACTACTTGTACATAAGCATTGGATTGATGTCAAAATTTGTTCT
TTACCTTGGCTTTGGTTGTGAAGCAAAAGAGAGCAAGGGCTGAATGAGTCTATGATGTGATGGACTAACTAGAAACATGG
CCTGTGATCGACGCAGCATCTCAGCCATTGATGGAGTCTGATAAGCCTGGACAAAGCTCGAACTGTCCCTTGAATTTCCC
CTCGCTGTTGCTCTTTGCCATGAGTGTGAGCTAAGTCCAGAAAGAATATAAGCTCTTCCCGATGCCTCGTACATGTGACT
ACTCCTCATTCTACCTTGCATTTCCTTCAGTTCCGAGTCCAAAGCAACACAAAACCTGTCACATGATTTTGCTGCAACCG
TCTCTGCCAAAACCAATCTAAAATTCTCAATGGCTTTAACGGCTGCCTCTAAATCTCCATGCTCTGCTAAAGTTCTTGCT
TGGGCCATTGCCTCTGCAGCTAGGAATCTGTTTCTTTGCCTGACCACTTCGATGGGAACAACTTTTTCTTCAGCAACATA
TTCTGGTCTTCGAATCTGAAGCACGTGACTTTCAAGCGTTGTAATCTCCTTTGTCAAGGGATTAATGTAGAGACATCTCA
GCTTTAGCAATGGTGTATGTCCATCTTCCTCAACAGGGATGTTGATAGAAACCAAGAAATCCCTCTCTTCATCAGCATAA
AGATCACCAAGATCAACCAACCCTGAGTGGCCATCACCAGTTACAAGGCTAGAGTAACTCCCAGCTTTTATCGAGCTAAG
TCGAACATTTGGGCTCACACCTTCAATTTCTACTCGTAGCTCCTGCACTGCAACGCTTAAAAGTCCACCAATGCACTGTG
CAAGAGCATCCTGGATCACAGACTCACTTTCAATGAAAGAAAAGGTTCCACCAGAGACTTCAGAGACTGAGTGCATCACT
GAAGCATCATGATCTGATCCAAAACCAAAAGAGTGAACAGAAATCTGAGGAAGCATCACCTTGTAACTTGGATCAGGATG
GTTCGTAGTATATGTATCTCGCCCGTCAGACAAAAGGATAATGCTGGCAACAGAATTTCTTTCTAGCCTATCTTCCATAA
CCTTGGCACCTTTTCTAAGACCATCGACAATATTGGTCCCACCATTTGCAACCAGTGAGTTAACAGCTTGAAGGGCTAGC
TGTCTTCCAGCATCAGACATTCGGGTTAAAGGGAAGAGACGTCGAGCTGTTGAAGAGAAAGCAATCACTGAGAGCCTATC
ACTGGACCCAAGATTTTGAATCACAAAACCCATTGCTCGTTTCAGAAGTGCTAGCTTAGTTCCTCCCATACTACCACTGA
TGTCTAGCACTGTAACTAAATCAATTGGCGCTCGGCGATACTGAGAAATCTGATCACCAGTAACTGCTTTGAGATGCACT
AGTACATCAAAATTCTCACAAGACTTGGATTGTGGTACAGCTGAGACCTCTGGATACACTTTCATGTCCATCATTCGCAC
ATAATCACGGTTCTCCTTCTTCAAGACTTCAGTTTCACCATCAAAAACAATCTGCTCTTCTAACCGTTCATCATCATCGA
AAGTAGCTGGCTCGGGATGCCCTTGGGTTATAGCTCGTTGAGAAGGAGGTAAGCAGCGGAAAAGGCTAATGGCTGCATCA
TTATTGCACCTGTCAAAGGGGTAATAAGGAAGATCCAAACTCGGCTTCTGTATAGGGATTTCCTTCCATTTAGCTCGGCA
CACTGGGCAAACTTGGTTGCCATGTTTCACATTCGAAGCAATGCAATGAAAATGAAACATGTGCGAGCACTCCGCTGTGA
AAATTGCATGTCCACAACCTTCTTTCATCTTGTTCAAGCATATAGAGCAAGTCTGCTGTTTAAGAAAGTAGGAAAAAAAA
GAGAGAAAGATCATCAGAAGAAGACAAAGAATCTCACATGAGACCAAGTGCTATTTAAAGAAACCAACTACCACAAAAAT
CTAAAAGAAGAAAGAGTCCATGATCTTTGGAGACAAAGTACTATATTCTATTTTAAACAGGGCAAAGTTGATGATAAATG
TTCTATAAGGAATATAAGGCTTAACTGATACAAAAATAGGACTTCCAAGTAGACACAATGCTCTTCTTCATTACAACTAA
CTACACACAATAGCTCGAAAGCAGAGCAAACGACTTATCCAAGACAAACTCATGAACCACAAAGAACAGGTCAGTATTTC
AGGAACCAAAAGTAGCAATCTTTCTTGGAATTAAAGAGATTTGAGAATATGGGTCATGATGAAACAAACCTTTGACGATT
TGCTGCTACTTCTGGACAACCTTCGACGGTAAGAAGAAGGTGTTGGAGTCATGGGCCAGTTAAGAGGAGAGAGCAAAGCA
GCATCTGATAATGTCTCAGCGGAATTCAAAGCCAATGATGGTGGTTCCTCCTCGAGGGTTCTGGGGAGATAGTTGCAGAG
ATTCAAACTCAAAGCTAGCTTCATCTTCTTCCATTTGCTCACCATTTTAGTAAGTAACAGTGGACTCAAAGGAAATGTAA
ACCAAAAATGAGAACTTTCAGAGAGGAGTTTGAAGAATCCAAGAGGGAAATGAGTATTGGTGGAGATTATTATGAGGATC
AATGGAAGTGTTGTTTGGTGGTGCGTGTTCATAATGAGTG
>AT3G54790.2 | chr3:20278830-20281829 REVERSE LENGTH=3000
TTCATGAAGAGATACCATTTTAACATTTCCCTCGGGAAATTATTTTGCTAGAAATTTTTATTTTTTCTTTCATTTTGCCA
AGAACATTAGCTGGAGAATAGTGTCTTCTCTTCTGTCTCGGTGTCTCCTTTTGTGTTGGGTTCTTGTTATGTAATGTGTT
AATGTTGCTGTGTAGTAGTTATATGTATGTGCAATTTGTGAGTTTCGAGTATATATAGGCAATGAAGTTCTAATACAAAA
GATATTCCCAAACTCTAAACCCAGTATTCATTATATATCTATCTTACATTCCTCCAATTGTTTCGACTGCTTGTGGTTGT
TTCTTTACAGACAAAACAAGTTTAAGCTTGCTACGTAACTACTTGTACATAAGCATTGGATTGATGTCAAAATTTGTTCT
TTACCTTGGCTTTGGTTGTGAAGCAAAAGAGAGCAAGGGCTGAATGAGTCTATGATGTGATGGACTAACTAGAAACATGG
CCTGTGATCGACGCAGCATCTCAGCCATTGATGGAGTCTGATAAGCCTGGACAAAGCTCGAACTGTCCCTTGAATTTCCC
CTCGCTGTTGCTCTTTGCCATGAGTGTGAGCTAAGTCCAGAAAGAATATAAGCTCTTCCCGATGCCTCGTACATGTGACT
ACTCCTCATTCTACCTTGCATTTCCTTCAGTTCCGAGTCCAAAGCAACACAAAACCTGTCACATGATTTTGCTGCAACCG
TCTCTGCCAAAACCAATCTAAAATTCTCAATGGCTTTAACGGCTGCCTCTAAATCTCCATGCTCTGCTAAAGTTCTTGCT
TGGGCCATTGCCTCTGCAGCTAGGAATCTGTTTCTTTGCCTGACCACTTCGATGGGAACAACTTTTTCTTCAGCAACATA
TTCTGGTCTTCGAATCTGAAGCACGTGACTTTCAAGCGTTGTAATCTCCTTTGTCAAGGGATTAATGTAGAGACATCTCA
GCTTTAGCAATGGTGTATGTCCATCTTCCTCAACAGGGATGTTGATAGAAACCAAGAAATCCCTCTCTTCATCAGCATAA
AGATCACCAAGATCAACCAACCCTGAGTGGCCATCACCAGTTACAAGGCTAGAGTAACTCCCAGCTTTTATCGAGCTAAG
TCGAACATTTGGGCTCACACCTTCAATTTCTACTCGTAGCTCCTGCACTGCAACGCTTAAAAGTCCACCAATGCACTGTG
CAAGAGCATCCTGGATCACAGACTCACTTTCAATGAAAGAAAAGGTTCCACCAGAGACTTCAGAGACTGAGTGCATCACT
GAAGCATCATGATCTGATCCAAAACCAAAAGAGTGAACAGAAATCTGAGGAAGCATCACCTTGTAACTTGGATCAGGATG
GTTCGTAGTATATGTATCTCGCCCGTCAGACAAAAGGATAATGCTGGCAACAGAATTTCTTTCTAGCCTATCTTCCATAA
CCTTGGCACCTTTTCTAAGACCATCGACAATATTGGTCCCACCATTTGCAACCAGTGAGTTAACAGCTTGAAGGGCTAGC
TGTCTTCCAGCATCAGACATTCGGGTTAAAGGGAAGAGACGTCGAGCTGTTGAAGAGAAAGCAATCACTGAGAGCCTATC
ACTGGACCCAAGATTTTGAATCACAAAACCCATTGCTCGTTTCAGAAGTGCTAGCTTAGTTCCTCCCATACTACCACTGA
TGTCTAGCACTGTAACTAAATCAATTGGCGCTCGGCGATACTGAGAAATCTGATCACCAGTAACTGCTTTGAGATGCACT
AGTACATCAAAATTCTCACAAGACTTGGATTGTGGTACAGCTGAGACCTCTGGATACACTTTCATGTCCATCATTCGCAC
ATAATCACGGTTCTCCTTCTTCAAGACTTCAGTTTCACCATCAAAAACAATCTGCTCTTCTAACCGTTCATCATCATCGA
AAGTAGCTGGCTCGGGATGCCCTTGGGTTATAGCTCGTTGAGAAGGAGGTAAGCAGCGGAAAAGGCTAATGGCTGCATCA
TTATTGCACCTGTCAAAGGGGTAATAAGGAAGATCCAAACTCGGCTTCTGTATAGGGATTTCCTTCCATTTAGCTCGGCA
CACTGGGCAAACTTGGTTGCCATGTTTCACATTCGAAGCAATGCAATGAAAATGAAACATGTGCGAGCACTCCGCTGTGA
AAATTGCATGTCCACAACCTTCTTTCATCTTGTTCAAGCATATAGAGCAAGTCTGCTGTTTAAGAAAGTAGGAAAAAAAA
GAGAGAAAGATCATCAGAAGAAGACAAAGAATCTCACATGAGACCAAGTGCTATTTAAAGAAACCAACTACCACAAAAAT
CTAAAAGAAGAAAGAGTCCATGATCTTTGGAGACAAAGTACTATATTCTATTTTAAACAGGGCAAAGTTGATGATAAATG
TTCTATAAGGAATATAAGGCTTAACTGATACAAAAATAGGACTTCCAAGTAGACACAATGCTCTTCTTCATTACAACTAA
CTACACACAATAGCTCGAAAGCAGAGCAAACGACTTATCCAAGACAAACTCATGAACCACAAAGAACAGGTCAGTATTTC
AGGAACCAAAAGTAGCAATCTTTCTTGGAATTAAAGAGATTTGAGAATATGGGTCATGATGAAACAAACCTTTGACGATT
TGCTGCTACTTCTGGACAACCTTCGACGGTAAGAAGAAGGTGTTGGAGTCATGGGCCAGTTAAGAGGAGAGAGCAAAGCA
GCATCTGATAATGTCTCAGCGGAATTCAAAGCCAATGATGGTGGTTCCTCCTCGAGGGTTCTGGGGAGATAGTTGCAGAG
ATTCAAACTCAAAGCTAGCTTCATCTTCTTCCATTTGCTCACCATTTTAGTAAGTAACAGTGGACTCAAAGGAAATGTAA
ACCAAAAATGAGAACTTTCAGAGAGGAGTTTGAAGAATCCAAGAGGGAAATGAGTATTGGTGGAGATTATTATGAGGATC
AATGGAAGTGTTGTTTGGTGGTGCGTGTTCATAATGAGTG
>AT3G54790.3 | chr3:20278830-20281829 REVERSE LENGTH=3000
TTCATGAAGAGATACCATTTTAACATTTCCCTCGGGAAATTATTTTGCTAGAAATTTTTATTTTTTCTTTCATTTTGCCA
AGAACATTAGCTGGAGAATAGTGTCTTCTCTTCTGTCTCGGTGTCTCCTTTTGTGTTGGGTTCTTGTTATGTAATGTGTT
AATGTTGCTGTGTAGTAGTTATATGTATGTGCAATTTGTGAGTTTCGAGTATATATAGGCAATGAAGTTCTAATACAAAA
GATATTCCCAAACTCTAAACCCAGTATTCATTATATATCTATCTTACATTCCTCCAATTGTTTCGACTGCTTGTGGTTGT
TTCTTTACAGACAAAACAAGTTTAAGCTTGCTACGTAACTACTTGTACATAAGCATTGGATTGATGTCAAAATTTGTTCT
TTACCTTGGCTTTGGTTGTGAAGCAAAAGAGAGCAAGGGCTGAATGAGTCTATGATGTGATGGACTAACTAGAAACATGG
CCTGTGATCGACGCAGCATCTCAGCCATTGATGGAGTCTGATAAGCCTGGACAAAGCTCGAACTGTCCCTTGAATTTCCC
CTCGCTGTTGCTCTTTGCCATGAGTGTGAGCTAAGTCCAGAAAGAATATAAGCTCTTCCCGATGCCTCGTACATGTGACT
ACTCCTCATTCTACCTTGCATTTCCTTCAGTTCCGAGTCCAAAGCAACACAAAACCTGTCACATGATTTTGCTGCAACCG
TCTCTGCCAAAACCAATCTAAAATTCTCAATGGCTTTAACGGCTGCCTCTAAATCTCCATGCTCTGCTAAAGTTCTTGCT
TGGGCCATTGCCTCTGCAGCTAGGAATCTGTTTCTTTGCCTGACCACTTCGATGGGAACAACTTTTTCTTCAGCAACATA
TTCTGGTCTTCGAATCTGAAGCACGTGACTTTCAAGCGTTGTAATCTCCTTTGTCAAGGGATTAATGTAGAGACATCTCA
GCTTTAGCAATGGTGTATGTCCATCTTCCTCAACAGGGATGTTGATAGAAACCAAGAAATCCCTCTCTTCATCAGCATAA
AGATCACCAAGATCAACCAACCCTGAGTGGCCATCACCAGTTACAAGGCTAGAGTAACTCCCAGCTTTTATCGAGCTAAG
TCGAACATTTGGGCTCACACCTTCAATTTCTACTCGTAGCTCCTGCACTGCAACGCTTAAAAGTCCACCAATGCACTGTG
CAAGAGCATCCTGGATCACAGACTCACTTTCAATGAAAGAAAAGGTTCCACCAGAGACTTCAGAGACTGAGTGCATCACT
GAAGCATCATGATCTGATCCAAAACCAAAAGAGTGAACAGAAATCTGAGGAAGCATCACCTTGTAACTTGGATCAGGATG
GTTCGTAGTATATGTATCTCGCCCGTCAGACAAAAGGATAATGCTGGCAACAGAATTTCTTTCTAGCCTATCTTCCATAA
CCTTGGCACCTTTTCTAAGACCATCGACAATATTGGTCCCACCATTTGCAACCAGTGAGTTAACAGCTTGAAGGGCTAGC
TGTCTTCCAGCATCAGACATTCGGGTTAAAGGGAAGAGACGTCGAGCTGTTGAAGAGAAAGCAATCACTGAGAGCCTATC
ACTGGACCCAAGATTTTGAATCACAAAACCCATTGCTCGTTTCAGAAGTGCTAGCTTAGTTCCTCCCATACTACCACTGA
TGTCTAGCACTGTAACTAAATCAATTGGCGCTCGGCGATACTGAGAAATCTGATCACCAGTAACTGCTTTGAGATGCACT
AGTACATCAAAATTCTCACAAGACTTGGATTGTGGTACAGCTGAGACCTCTGGATACACTTTCATGTCCATCATTCGCAC
ATAATCACGGTTCTCCTTCTTCAAGACTTCAGTTTCACCATCAAAAACAATCTGCTCTTCTAACCGTTCATCATCATCGA
AAGTAGCTGGCTCGGGATGCCCTTGGGTTATAGCTCGTTGAGAAGGAGGTAAGCAGCGGAAAAGGCTAATGGCTGCATCA
TTATTGCACCTGTCAAAGGGGTAATAAGGAAGATCCAAACTCGGCTTCTGTATAGGGATTTCCTTCCATTTAGCTCGGCA
CACTGGGCAAACTTGGTTGCCATGTTTCACATTCGAAGCAATGCAATGAAAATGAAACATGTGCGAGCACTCCGCTGTGA
AAATTGCATGTCCACAACCTTCTTTCATCTTGTTCAAGCATATAGAGCAAGTCTGCTGTTTAAGAAAGTAGGAAAAAAAA
GAGAGAAAGATCATCAGAAGAAGACAAAGAATCTCACATGAGACCAAGTGCTATTTAAAGAAACCAACTACCACAAAAAT
CTAAAAGAAGAAAGAGTCCATGATCTTTGGAGACAAAGTACTATATTCTATTTTAAACAGGGCAAAGTTGATGATAAATG
TTCTATAAGGAATATAAGGCTTAACTGATACAAAAATAGGACTTCCAAGTAGACACAATGCTCTTCTTCATTACAACTAA
CTACACACAATAGCTCGAAAGCAGAGCAAACGACTTATCCAAGACAAACTCATGAACCACAAAGAACAGGTCAGTATTTC
AGGAACCAAAAGTAGCAATCTTTCTTGGAATTAAAGAGATTTGAGAATATGGGTCATGATGAAACAAACCTTTGACGATT
TGCTGCTACTTCTGGACAACCTTCGACGGTAAGAAGAAGGTGTTGGAGTCATGGGCCAGTTAAGAGGAGAGAGCAAAGCA
GCATCTGATAATGTCTCAGCGGAATTCAAAGCCAATGATGGTGGTTCCTCCTCGAGGGTTCTGGGGAGATAGTTGCAGAG
ATTCAAACTCAAAGCTAGCTTCATCTTCTTCCATTTGCTCACCATTTTAGTAAGTAACAGTGGACTCAAAGGAAATGTAA
ACCAAAAATGAGAACTTTCAGAGAGGAGTTTGAAGAATCCAAGAGGGAAATGAGTATTGGTGGAGATTATTATGAGGATC
AATGGAAGTGTTGTTTGGTGGTGCGTGTTCATAATGAGTG
>AT3G54800.2 | chr3:20289881-20292880 FORWARD LENGTH=3000
GACATCCTTAACAACAAACACTATTGCAGGAGCAGAGGATATTTTCGATTTTTGTTTCTTTGTAAAAGCTGTGTTTTAAA
CTGTGATTCTTGTTATGTCAACTCGTTTTTACACTCAAACTGATGTATAGTCAGGATCAGTAGTTTGGTTCTCTGTGTTG
TCTGATCCAAGATTGAATAAATAAACTTGTTGATAAGACATGAAAGTCCACAGGAGTGCTTCCGTTCAACATTTTGCAAA
AAGGAAAAACAGAGGAACTAGTTACTTGTGAAACACTCAATACCCCTTCCTCCGATTTTCCCTTAAGCCCTATTTAATAC
TAGGTTTTGTACAATCAAATAGCAAAGACGATAAGTGGTCCGATGTGTTCCAAACGTTGGACATTTCCATACCTAATATA
AATACATTTTTTTGACCACTGAATCAACTAAATATTAACTGTTTAATATTGGATTTATGGGACTACAAAATAAGTATAAT
AGAGTGAGTGTGATTAATGAATAAGAAACTGTGGGGTTGAATAGCGTTGCGTGCCTCCGAAAGCAAAGGAGTCTCTTTCA
GTGGGTTACAGGTTTCTCCGGTTCAACTGTCGGCACCGACACATCATCTCTCTAACTATTCTTCTGTTTTGTTTTTCTAG
GTTTTTTTCACCTTAGTTTTCCTTTGCTTTTTCTTTTCCACGTCAAAAACACTATTGGTTATTCTATTTTTTTCTTTACA
ATAAGATATTTTGACTATATATCATCTAGTAAAATTCCTTACAAAATTACATATTTATTCTGCGAGCATATGTGATTATA
CCAATTGTTTTTTCTTTTTTCTTTTGGTGAACATGATAAGAATTATTCCATATTTAATGAAACTTTTTAACATGTTACAG
ATGGATGATCTATCATCTACACATTCACTCGAAACAAGGACATATAAATCCACCTTTCTTATGCTATAATGACATCAGAA
ATGTTGCGACCACAACTGTCAAGAAGCTGAGTAGTATCTCTATAAAATTAAACTCTAGACATGATATAGAATCAATTTAA
TCATTTAGTCAAACACCCATTCAGAATCACAAGTCCTATAACGTTTAAAATTATCAGCATAAGTTACGCACCTGCATAGA
AAAAAGTCCGGTAACCCCAAAAACAAAGCATTCACATTCCAAATGAATCAAACGAAGGCTTAGAAAAAGAGTATAAATAA
GATGTGAACATATTAACTATGTGTTGAAAAACACCAAGACATAGCTTCACGTCGAATAGCGCCAGTGGATACATAATTGT
ACAATGCAAGTGTCAATTTTTTCACAAGTTTGATTTGTGTTTAGCAACTTTTTGTATGTACTAATTAAAAATTACTTATT
GCCATTTTCATGCTTTTAAATATATAAAATATTATTTAACTGATTCAAGATTATGGATGCGGTCGTGGTGTATATATTTT
AGTCTTATAGACTAGATAATAGAGAGATGAAGGCGAATAAATAATTTAAAATTAAACAAAATGAATATGAAATATTTAAA
ATGTGGTAAGGTGAGTATGAGTGTTTCCACTTTCTATCCATACACATTCATCAAATTGGTGAGTACTAGTGTAGTTTTTG
TGTTACTTTTGGTTTGCTGTTTACTCGCTTATCGATTACCTACATGGCTACATTCATCAAAATTGGTAACAGATCGAGTA
TTCACATTGCTGAAGAGTTTGTGTTTGTTTTATTCACATGTTTTCATGATTCCTCTGTTTTGCACGTGATAAATCATCGA
AGTACCGTTTAAGAAATCCGACACTCGACTCAACACACTATTGTTGTCACCGATTAATATTTTCTTTTCACGTCGAGGTT
TGTTCAAAGGCTCTTTTTTCATCGATATTGGTTTTGAAGTTATTAAAAAGCAATTCTCAAAAGTTTGGTGTCATTCTCAA
ACGTGCTCTCAACCTTTCAAATTATGAAAATATAGAGAAATAATACATATGTATGTACCCTAAAAGCTCAAAAGCATATA
CGAATATACCCAAAATATATGGATAGAGCTAAACCTCGAGCTAGAACATATATTAGGATGAAAGATCAAAAATAAGCAAT
GCACCATCAATATCTATTTTCATTCGTCCACCAACTCAAAAAGCAAGAAATCATAGCTATAGCGACGAACATGACGGCAT
ATTTATGAAAATTTGATGACAGGTGGTAAACTGGTAATCTATCACTAGTTGTGATTATGTGGCAAAAAATTGTAGCTAAC
ATCACGTCAAAATAGTTATATCAGAAAATGGTGAGAAATTTCCATCACCGTCGCGAACTATACATCAATCGTGACTCTTT
TGTTTCATAAGTAAGAACATTGAATATTTTTACTCAAAACAATCGAGTGAATTGTCTTCCGCTGACCCATAATATTACTA
CCGACTAATGAACTATTAATTTTGCCAAATTTTATTTAGCTCGGTTGGCTGATGTCGATTTACATGGAAAATAACATGTG
GAGAGTTCAATTCAACGTTTTAAAACTTTTATCTTTTGTCAAAAATCAATTTTGTTTCTCATTTTTTGACTTGTAGTCCA
AAAATTCTTAAGACTAAACAGGTTGTAATTGTATGATGCAATCTCAGAAATATCAACACAAATATTAGTTCTTTAATCAT
AATTATTTTTTGATGCAAGTAAAATGATCTAATGGTTTGTGTTAATGTAGTTGTTGTGCCACCATCCAAAATTTAAATCC
GCATATTATGTAAAATTAACAAAATAAAATCATATATAACAGTGAATCTGGTCGAATCCAATTTTATATTTATCAGTACG
ATTTTCATACTAAAAAATTAGAGTACAAGTACTACGCATAGTCCTTTTTTCCAATAAATTTCGCTGCTTGGCGGAGTCTT
ATATCTTCTCAAGTTAGTAATTCAAGTTGAAGGGACTATAGCTAAACAACTTTTTTTAAAAATAGTAATGATTTTGGTTT
AGACCCAAAAATATATAATTTGGTGTCTTTAGTTGAAATA
>AT3G54800.1 | chr3:20289881-20292880 FORWARD LENGTH=3000
GACATCCTTAACAACAAACACTATTGCAGGAGCAGAGGATATTTTCGATTTTTGTTTCTTTGTAAAAGCTGTGTTTTAAA
CTGTGATTCTTGTTATGTCAACTCGTTTTTACACTCAAACTGATGTATAGTCAGGATCAGTAGTTTGGTTCTCTGTGTTG
TCTGATCCAAGATTGAATAAATAAACTTGTTGATAAGACATGAAAGTCCACAGGAGTGCTTCCGTTCAACATTTTGCAAA
AAGGAAAAACAGAGGAACTAGTTACTTGTGAAACACTCAATACCCCTTCCTCCGATTTTCCCTTAAGCCCTATTTAATAC
TAGGTTTTGTACAATCAAATAGCAAAGACGATAAGTGGTCCGATGTGTTCCAAACGTTGGACATTTCCATACCTAATATA
AATACATTTTTTTGACCACTGAATCAACTAAATATTAACTGTTTAATATTGGATTTATGGGACTACAAAATAAGTATAAT
AGAGTGAGTGTGATTAATGAATAAGAAACTGTGGGGTTGAATAGCGTTGCGTGCCTCCGAAAGCAAAGGAGTCTCTTTCA
GTGGGTTACAGGTTTCTCCGGTTCAACTGTCGGCACCGACACATCATCTCTCTAACTATTCTTCTGTTTTGTTTTTCTAG
GTTTTTTTCACCTTAGTTTTCCTTTGCTTTTTCTTTTCCACGTCAAAAACACTATTGGTTATTCTATTTTTTTCTTTACA
ATAAGATATTTTGACTATATATCATCTAGTAAAATTCCTTACAAAATTACATATTTATTCTGCGAGCATATGTGATTATA
CCAATTGTTTTTTCTTTTTTCTTTTGGTGAACATGATAAGAATTATTCCATATTTAATGAAACTTTTTAACATGTTACAG
ATGGATGATCTATCATCTACACATTCACTCGAAACAAGGACATATAAATCCACCTTTCTTATGCTATAATGACATCAGAA
ATGTTGCGACCACAACTGTCAAGAAGCTGAGTAGTATCTCTATAAAATTAAACTCTAGACATGATATAGAATCAATTTAA
TCATTTAGTCAAACACCCATTCAGAATCACAAGTCCTATAACGTTTAAAATTATCAGCATAAGTTACGCACCTGCATAGA
AAAAAGTCCGGTAACCCCAAAAACAAAGCATTCACATTCCAAATGAATCAAACGAAGGCTTAGAAAAAGAGTATAAATAA
GATGTGAACATATTAACTATGTGTTGAAAAACACCAAGACATAGCTTCACGTCGAATAGCGCCAGTGGATACATAATTGT
ACAATGCAAGTGTCAATTTTTTCACAAGTTTGATTTGTGTTTAGCAACTTTTTGTATGTACTAATTAAAAATTACTTATT
GCCATTTTCATGCTTTTAAATATATAAAATATTATTTAACTGATTCAAGATTATGGATGCGGTCGTGGTGTATATATTTT
AGTCTTATAGACTAGATAATAGAGAGATGAAGGCGAATAAATAATTTAAAATTAAACAAAATGAATATGAAATATTTAAA
ATGTGGTAAGGTGAGTATGAGTGTTTCCACTTTCTATCCATACACATTCATCAAATTGGTGAGTACTAGTGTAGTTTTTG
TGTTACTTTTGGTTTGCTGTTTACTCGCTTATCGATTACCTACATGGCTACATTCATCAAAATTGGTAACAGATCGAGTA
TTCACATTGCTGAAGAGTTTGTGTTTGTTTTATTCACATGTTTTCATGATTCCTCTGTTTTGCACGTGATAAATCATCGA
AGTACCGTTTAAGAAATCCGACACTCGACTCAACACACTATTGTTGTCACCGATTAATATTTTCTTTTCACGTCGAGGTT
TGTTCAAAGGCTCTTTTTTCATCGATATTGGTTTTGAAGTTATTAAAAAGCAATTCTCAAAAGTTTGGTGTCATTCTCAA
ACGTGCTCTCAACCTTTCAAATTATGAAAATATAGAGAAATAATACATATGTATGTACCCTAAAAGCTCAAAAGCATATA
CGAATATACCCAAAATATATGGATAGAGCTAAACCTCGAGCTAGAACATATATTAGGATGAAAGATCAAAAATAAGCAAT
GCACCATCAATATCTATTTTCATTCGTCCACCAACTCAAAAAGCAAGAAATCATAGCTATAGCGACGAACATGACGGCAT
ATTTATGAAAATTTGATGACAGGTGGTAAACTGGTAATCTATCACTAGTTGTGATTATGTGGCAAAAAATTGTAGCTAAC
ATCACGTCAAAATAGTTATATCAGAAAATGGTGAGAAATTTCCATCACCGTCGCGAACTATACATCAATCGTGACTCTTT
TGTTTCATAAGTAAGAACATTGAATATTTTTACTCAAAACAATCGAGTGAATTGTCTTCCGCTGACCCATAATATTACTA
CCGACTAATGAACTATTAATTTTGCCAAATTTTATTTAGCTCGGTTGGCTGATGTCGATTTACATGGAAAATAACATGTG
GAGAGTTCAATTCAACGTTTTAAAACTTTTATCTTTTGTCAAAAATCAATTTTGTTTCTCATTTTTTGACTTGTAGTCCA
AAAATTCTTAAGACTAAACAGGTTGTAATTGTATGATGCAATCTCAGAAATATCAACACAAATATTAGTTCTTTAATCAT
AATTATTTTTTGATGCAAGTAAAATGATCTAATGGTTTGTGTTAATGTAGTTGTTGTGCCACCATCCAAAATTTAAATCC
GCATATTATGTAAAATTAACAAAATAAAATCATATATAACAGTGAATCTGGTCGAATCCAATTTTATATTTATCAGTACG
ATTTTCATACTAAAAAATTAGAGTACAAGTACTACGCATAGTCCTTTTTTCCAATAAATTTCGCTGCTTGGCGGAGTCTT
ATATCTTCTCAAGTTAGTAATTCAAGTTGAAGGGACTATAGCTAAACAACTTTTTTTAAAAATAGTAATGATTTTGGTTT
AGACCCAAAAATATATAATTTGGTGTCTTTAGTTGAAATA
>AT3G54810.1 | chr3:20298237-20301236 FORWARD LENGTH=3000
AACATAGAGAAGATGATTCGATTTCCATGCGTTGAAGTGATTAGATATGCCAGGAGTAGGAAAGAGTCAGTGAGAAGAAA
AGTTTTTAGCTTTAGAAGAGATGAAGGAAGAGAGCAATCAATTGGAGGGATTAAAAGTTAGATGAGAATTGATTGTGTTT
GTATTATTTTGTATTTGTAGTGTGAATGGGCAAAAAACTCTTGAAACAGAGGAAAAGTAAGTTGAGGAAGAGCAGAAGAT
TTTGAAGACATTAGAGAATCATTAGGTGTTGAGTATTACATTAAATCTTCCTCTTCTTCTTTTGTTCTTTCAATTCTTTG
TATTTTTATTGTGAGGATTCTCTTTTTTTTTCTTTTTTTTTTTGTAGTTGATTTGTTTAGCTAAAGGATTCTTTTTTTTT
GTTTTTGTTAAAATCCAATGTTATAAATTGTTAATTATTAAATGGTTTTCTTACCATTGAAACTAGACATTGCTAATTAC
ATTTTTGTTTTTGTTTTGCCGACAAGCTAAATACATGTCTAACATGACATAGTAATATTACTGGCTGATTCAAGTCTAAA
ATAGATTAAAAAGGTTTCTAGTTTATGAAAGTTTTTATGGTTAAGTTAGAGTTAGTGGCGAGTTTAAATCAGTGTTTTAT
GATACAAGCAATAATGTAAAATTAAATGGAGATGAGAGATAGAGTAACAACCACTATATCTTTTTCTAACAAGGACTTCA
CAAACTAGCTTTTATGTAAATCCACCCATCTATGATGCCAATTTAAAGTAAGAGTGTTTCTTAATTTAACTACCTTTCTT
TCAAAACTCACTCATTTTCTTTTTCTTTCATAATTATTGAAACTAATTTTTTCAGCATATTAAATTTGCTGAACAATGAT
AAAACAATATGAACGAATGATTTTAGTATTTAACTTTCGTCCTCATGTAGCCATGTTGTTATTTTCAAACCATAAAGAGG
ACTTAAGAGTCGTCAGATAAAACAATGATATTTTCGTATTCGTCGATGCACTAATAACCAACTCGATTGGACAACATATC
TTACTTCATTCACGATTTTGATGATTTCACCGAACAATTTTTTCTTTCTTTCTCTTTTGTCTTTTAATTATGTCATTTTC
TTACTGGATATGTTCACTGGTCGAGTTGGGTCTTGGCCTAACACATAAGATATATTTATGATAGACATATCTTTTTTTTT
TATCTTTTTTTGAGTTCAAAGTAGACTTACATATGTCAAAATCCGAGACTCCCCTAACTCATGAAAAAAGTGAGACGAAT
TCAACTACTTTGCCGAATTTACCTGTCTTAGAAAATCAATCAAACCCTTGAGTTGTTTGCTTGATCATACCTTCTCTTCT
CCTTGTCACTTTCACTCAATACAATTGACACAAATCATCACTCGGGAATCAAGACCCAACACTTTTGTCTTGGTTGTCAG
GGGCTGGGTTAAATACTACTAGGCCCAGTATCAGCCCACGTAATGTTCTTCTTTACTGTTTTGTCTATGCTCTAGTTTTT
GTTTATACATTTTCTTTGTATTCCTCATTCTCCTAACAACCCTATTGCCTGCCTATTGGTATCAGAATAGACCACCACTG
CACGAGAAAAAACCTAAACTTGATCGCGAGGAAAAAATTGTGTAACTAAAGTGGTCGTGGAGCGGTGGAGGTAAAACATT
ACTACATAGTACTGTTACAAAACAATATCTTGTAATAATTAAAATAAAAGATAAAGTAGTAAAAATATTATTTTTTTGTC
ACATCATTACAATTTTCCTAATTTATGTTTAGACCATTGCTGTTTGGCATACTAAAGGTATAAGAAAGACACGCCACAGA
GATCCAGTGGTATACAATTTTTATGCTTTGGAATCAACTTATTTGCTACAATGACAAACTACCAAAGTTTATTTAATTAC
TTTACAAAAAGAATTATTTGGATAATCCAAAATCAAAGAGGGGAAAGTTGGATTTACATTTCCGATTAACATTTTAACGT
AAAAAGGAAAAATGTGAAACATAAAGTGGGCAACTGGACATTCACGGCAACAGATCAAAAACCCTTTTTTAAATCAACTA
CTTAGTAAAAGAGGAATAAATTAACAGATTATCACACACACTGATTGATAAATTAGGAGCAAATTGGTTTTAACAATTCA
AAAGAAATAAACAAAGCACTAAGTTAGTTTTGGTGCTGACGAGAGTGGACGGCAAAAAAAACAGAAGATCACTATTAAGA
AAGTTAAAGTTAATAGTGCAAAATATTAATGTAGGGAAAAAAATGACTACAATAATGTTCAAAGTTAAAATAAAGGACAT
TTTGTTGGCAAGAAGAAAAACATTAGAAACAAAAACAGAACAAGGCAAAGCTGCAAAGTCAAGTTGAGTCGGTGAAAGAG
AACAACAACCAACCTTTACCCCACTGCCATCCTCCCTAGTTTTGAACATGTGCACTTTCTTCGTTATTTACCATCACTTT
TGTGTTGTCATATTCATCTTCTTCTATTCAGAGAAGACATTTAGCCAAAATTTATGTAATTTCCGAGATTAAGAACTGGT
TTTCCTTTGTTTGTCACTTCAAACCAGTGATCAACAATGAAAACAGTAAATGTTACAGTGGTCTATACCAAGATTCTAAA
AGTTGAAAAGTGGAAGAGGGCATGCTAATTTGAATGAATACCCAATATTTAAGATTCTAGAAGCTCCTTTTTATCTATAT
ATATCAACTAAATAGTCGGCATGAAGCTCTCAAATACTTGGTCCACCTATTTATAGAGTACACAACTTTTTTGGAAACAG
CTAATTGGAAAACTCTGTATTATTTAGGGTTTGGTACTAGTTCCTTTTGTTGTGCAACTATCAATAAATAACATATACCT
TCTATTGATAAATCCAAATCCAAACTCTAAAGTGAGTCGCTGAAAATGAAAGTAGTAAAATTTTGTGGCCTCTCATCTCA
CTGTATTCATATTTCGTTTGTTGAGTGCCGACTCTACTAT
>AT3G54810.2 | chr3:20298237-20301236 FORWARD LENGTH=3000
AACATAGAGAAGATGATTCGATTTCCATGCGTTGAAGTGATTAGATATGCCAGGAGTAGGAAAGAGTCAGTGAGAAGAAA
AGTTTTTAGCTTTAGAAGAGATGAAGGAAGAGAGCAATCAATTGGAGGGATTAAAAGTTAGATGAGAATTGATTGTGTTT
GTATTATTTTGTATTTGTAGTGTGAATGGGCAAAAAACTCTTGAAACAGAGGAAAAGTAAGTTGAGGAAGAGCAGAAGAT
TTTGAAGACATTAGAGAATCATTAGGTGTTGAGTATTACATTAAATCTTCCTCTTCTTCTTTTGTTCTTTCAATTCTTTG
TATTTTTATTGTGAGGATTCTCTTTTTTTTTCTTTTTTTTTTTGTAGTTGATTTGTTTAGCTAAAGGATTCTTTTTTTTT
GTTTTTGTTAAAATCCAATGTTATAAATTGTTAATTATTAAATGGTTTTCTTACCATTGAAACTAGACATTGCTAATTAC
ATTTTTGTTTTTGTTTTGCCGACAAGCTAAATACATGTCTAACATGACATAGTAATATTACTGGCTGATTCAAGTCTAAA
ATAGATTAAAAAGGTTTCTAGTTTATGAAAGTTTTTATGGTTAAGTTAGAGTTAGTGGCGAGTTTAAATCAGTGTTTTAT
GATACAAGCAATAATGTAAAATTAAATGGAGATGAGAGATAGAGTAACAACCACTATATCTTTTTCTAACAAGGACTTCA
CAAACTAGCTTTTATGTAAATCCACCCATCTATGATGCCAATTTAAAGTAAGAGTGTTTCTTAATTTAACTACCTTTCTT
TCAAAACTCACTCATTTTCTTTTTCTTTCATAATTATTGAAACTAATTTTTTCAGCATATTAAATTTGCTGAACAATGAT
AAAACAATATGAACGAATGATTTTAGTATTTAACTTTCGTCCTCATGTAGCCATGTTGTTATTTTCAAACCATAAAGAGG
ACTTAAGAGTCGTCAGATAAAACAATGATATTTTCGTATTCGTCGATGCACTAATAACCAACTCGATTGGACAACATATC
TTACTTCATTCACGATTTTGATGATTTCACCGAACAATTTTTTCTTTCTTTCTCTTTTGTCTTTTAATTATGTCATTTTC
TTACTGGATATGTTCACTGGTCGAGTTGGGTCTTGGCCTAACACATAAGATATATTTATGATAGACATATCTTTTTTTTT
TATCTTTTTTTGAGTTCAAAGTAGACTTACATATGTCAAAATCCGAGACTCCCCTAACTCATGAAAAAAGTGAGACGAAT
TCAACTACTTTGCCGAATTTACCTGTCTTAGAAAATCAATCAAACCCTTGAGTTGTTTGCTTGATCATACCTTCTCTTCT
CCTTGTCACTTTCACTCAATACAATTGACACAAATCATCACTCGGGAATCAAGACCCAACACTTTTGTCTTGGTTGTCAG
GGGCTGGGTTAAATACTACTAGGCCCAGTATCAGCCCACGTAATGTTCTTCTTTACTGTTTTGTCTATGCTCTAGTTTTT
GTTTATACATTTTCTTTGTATTCCTCATTCTCCTAACAACCCTATTGCCTGCCTATTGGTATCAGAATAGACCACCACTG
CACGAGAAAAAACCTAAACTTGATCGCGAGGAAAAAATTGTGTAACTAAAGTGGTCGTGGAGCGGTGGAGGTAAAACATT
ACTACATAGTACTGTTACAAAACAATATCTTGTAATAATTAAAATAAAAGATAAAGTAGTAAAAATATTATTTTTTTGTC
ACATCATTACAATTTTCCTAATTTATGTTTAGACCATTGCTGTTTGGCATACTAAAGGTATAAGAAAGACACGCCACAGA
GATCCAGTGGTATACAATTTTTATGCTTTGGAATCAACTTATTTGCTACAATGACAAACTACCAAAGTTTATTTAATTAC
TTTACAAAAAGAATTATTTGGATAATCCAAAATCAAAGAGGGGAAAGTTGGATTTACATTTCCGATTAACATTTTAACGT
AAAAAGGAAAAATGTGAAACATAAAGTGGGCAACTGGACATTCACGGCAACAGATCAAAAACCCTTTTTTAAATCAACTA
CTTAGTAAAAGAGGAATAAATTAACAGATTATCACACACACTGATTGATAAATTAGGAGCAAATTGGTTTTAACAATTCA
AAAGAAATAAACAAAGCACTAAGTTAGTTTTGGTGCTGACGAGAGTGGACGGCAAAAAAAACAGAAGATCACTATTAAGA
AAGTTAAAGTTAATAGTGCAAAATATTAATGTAGGGAAAAAAATGACTACAATAATGTTCAAAGTTAAAATAAAGGACAT
TTTGTTGGCAAGAAGAAAAACATTAGAAACAAAAACAGAACAAGGCAAAGCTGCAAAGTCAAGTTGAGTCGGTGAAAGAG
AACAACAACCAACCTTTACCCCACTGCCATCCTCCCTAGTTTTGAACATGTGCACTTTCTTCGTTATTTACCATCACTTT
TGTGTTGTCATATTCATCTTCTTCTATTCAGAGAAGACATTTAGCCAAAATTTATGTAATTTCCGAGATTAAGAACTGGT
TTTCCTTTGTTTGTCACTTCAAACCAGTGATCAACAATGAAAACAGTAAATGTTACAGTGGTCTATACCAAGATTCTAAA
AGTTGAAAAGTGGAAGAGGGCATGCTAATTTGAATGAATACCCAATATTTAAGATTCTAGAAGCTCCTTTTTATCTATAT
ATATCAACTAAATAGTCGGCATGAAGCTCTCAAATACTTGGTCCACCTATTTATAGAGTACACAACTTTTTTGGAAACAG
CTAATTGGAAAACTCTGTATTATTTAGGGTTTGGTACTAGTTCCTTTTGTTGTGCAACTATCAATAAATAACATATACCT
TCTATTGATAAATCCAAATCCAAACTCTAAAGTGAGTCGCTGAAAATGAAAGTAGTAAAATTTTGTGGCCTCTCATCTCA
CTGTATTCATATTTCGTTTGTTGAGTGCCGACTCTACTAT
>AT3G54820.1 | chr3:20303739-20306738 FORWARD LENGTH=3000
CTTTGATATGCTCTTCCCTGAGTACATCAAAGAGAGAAAAAGAGAAGATAATAAGAGAGGCTTGTAATTTTATCTTGTGT
AGACGGTTGGAGCCAAGTGACGTGTAGTACTAGTATCTAATTTCTAGCTTTGGTGAGGAGAGATATTTTGAAGTGTCGCT
TGCGGGCCAACTTTGAATTGCTACTTCTATGATTAAATCTATGTCTCTACTCCTTGACTATTAAGATTGCTCTATTTATT
AGTACTAAATATTCCTTATATATGATCAACGTAAGTCCCGAGTATTTCTTTAAATTACACATGAAAGTATAAATTTACAT
GTGAAAGTGGAATAGTGTGGTTCCACATCAATGAGATTATCAGATTACCTTCCAAGTTTCAATCGAACTATGTTGTGGTT
CCTTGTAGTTTGGAAAGTAATCTCATTTGATGTTATTGGCATAGTGTAGTGAGTGGATTGGACGGTGATGGAAAAGACTC
ATCGAGAGGTCAAATAAAGTGGCCATCAACCTCTTCATAAAGAAAGCTTTTACAACTTTTGTGTTTCATGCGCATTTTTG
AAACACATCATGACGAAAATAAGTTTAGTTTCGCAGAAATCTATGGAGAAATCTAATCTCTAGATTTCAAACTAGCATCA
TGTTCAAAAGTAAGGTTTTAGACCATCTTTATAAAAATTTTATAACTAACAAAATGATTTAAAATCTTTTATATAAGAGA
TTTTTGTTAGTTATAAGACATGTCTCTTAACATAAAAAAATTATTTTAAAAAATCATTAATAATAATATTTTTAATCATC
TTTCATATGAAATACAAGAAATCATCATCATACACATTTTACTTTTCGTTTCCAGTATTACGAAAGATAATTTTTGTAAC
CAATTTCTTTTTTTTTTTTTCTTTTTTCTTTTCTTTTCTTTTTTAACCAAATTGTTATTATGCAGAATATATGTATAAAC
TATAAAGTACTGTGTGGAAGCTCTTTTGGCCCAATAATTGATCAGTAGTTCATTAATGCTTCTACATGAAGATGTATGAG
GTTCGAGTCCCAACTACTGGAATTTATTAGGAAATTTGCAGATTGATGGAGGCAAGTGTGCAGGACATCTACAACGATAT
ACAATTATATCCGTTTGCCAAAATTTCTACGCAAAGAAGATATTGAATGTGTCTATATGCTTTAATAAATTTAATTTGTA
GTCACACTAATACAGTAAAACCACACCACAACACAATCAATCAACCAAAGCAATCATCTACAACTCCGATTACTTATTAT
TACGATGTAAATAACAAATGAAACCCAATGTTCATAAAACAAGGGATTTCTGGATTCACCTCGCAAGAATCGACGTTCTA
TGCAGAGGATGAATCTCGGAATGTTTTCAGAGAGAAAGGAATAACAACAACTTCAACGATAACATGAAAATGACGATGAC
ACTTGATATTTATTAGCTTCAGCTCTACGCACACTTGATTTGAATCACAACCGTCCATTGATCTTCTAATCACAGCCGTC
CACGTGGCCTTACTCAATATCCTGTATCAAATCCTCCCTCCTTAAGCAACCATGACCTCATGGTTGAATGTAGGATACTT
CTGCAACAGGTCAAACAAGAACTCCCAAGTTGCCTCCGCCTCATCCTCATTCGTCCATTGAACCAGAACCTTTGTAGCTG
CACGACCGTGGCGATTCACTAGCTTCCTCTTCAGAATACGCGCAGGTTCCTTAAGCAACACATCCAACAACACCGAAGGC
AATTGCTTACCAACTGAAGACTCTCCCACCCACAACTTCAGTTGAGAAACATGGAAAACTGGATGAATGCGAGAAATGTC
AGGCAGAGCTAGTTTGTAAGCCACCTTTCCACATGTATCCAGAATCTTATAAGGTCCATAATACTTAGGCGCCAGTTTCT
GATTCGATCTCATCACCACAGAACCTTGACGATGGGGCTGAAGTTTCACAAAGACAAAGTCACCAATCTGAAAGCTTCTA
TCAGATCTCTTCTTGTTAGCAGACTGCAACATCCTGTGCTGAGCTCGTAAGAGATGAAACTTCAAAATCAATAACATCTT
CTCCCGCTCTTGTAAGTTCTGAGCCACCACAGCCACTTTGGACTCGCCCGGAACATAAGGCAAATGCTGCGGAGGGGGTT
GACCATAAACAGCTTCATAAGGTGACATGTTAGCTGAAGAATGAAAGCTTGTATTGTACCAAAACTCAGCGAGAGGCAAC
CATCTGCTCCACAAACCCGGTCTGTCACTAGTCATACATCGTAAATATGTCTCCAAACACCTATTCACCACCTCTGTCTG
TCCATCACTTTGAGGGTGATATGCGCTTGAGTAATTGAGAGCCACACCCTGTAATGTGAACAATTCTCTCCAAAACTCAC
TTAAAAACACTGAATCCCTGTCACTGACAATAGAATTAGGCAACCCATGAAGCTTGAATATATTATCCATGAATGCTTGT
GCTACTGTCAAGGCAGAATAAGGATGACTCAATGCAATGAAATGAGCAGCTTTAGTTAAACGATCAACCACCACCAAGAT
CACAGATTTCCCAAAAGAAATAGGCAGACCATCAATAAAATCCATAGATATGTCAGACCAAATCGCATTAGGAATAGGTA
ATGGCTGAAGCAAACCCGGAGATGCTGTAGTATCATACTTACACTGCTGGCACACAGAACAGCTCCGGATGTAAGCTTGA
ATATCTTTAGACATCCCCTTCCAATAAAACAGACTCTTCACACGCTGATGGGTAGCATCACGACCTGAGTGGCCCCCCAC
ACCTGAACAATGTAACCATCCCAAAATAGAATCTTTCAAAGCTACAACATTTGGTACAACCAGCTTGTTCTTACGGTGCA
ACAACCCTTGTGACCAACTCATCTTCTTTATCGAATCTGCACTTCTCTGAAGAGCTTCAATCTGTTTCTGAACCACAGCA
TCAGAAGCATACCCATCTTTGAGCCTCTGAAGCAGATCAC
>AT3G54826.1 | chr3:20311653-20314652 FORWARD LENGTH=3000
GGAGTGATCTTCTTTGCTTTTGCTACTTAACCATTATGGAACAGAACTTCACCTTATGTTCCAGTATTATAATTGTTTCT
TGTAGTTCACTGTTTGGTAACATTTAAATGCAGAAGATGTTTAATACAATTATGTGTTTGGAATGTTCCATATAGGTTGA
GATGTTCCATTGATTTAAGACAGAAACAAAATCTCAAGAGAAACAAAATAAGAATCTCAAGATTGATCAGTTTTAGGTGT
TCAACTTCTCAATGATCTTTGCAAGGGCTGAATATGTGCCAATGACTGAACATACTGCTCCTACTGTCATAATTAAGATA
CAGATTGTCACCTGCAAACAAACCACAGATTGTTATATCGATTTCAGTTTGAGGAATTTCGATATTCGGTTTGGTTATCA
GTAAGTGAGCAGGCCATACCTGAGTAGGGGTTACTTTTTTCCTTAAGATGCTCAAGAAACAAGCTGGCGGTAGTATCAGC
GTCTGTGTCCAGAAACTTTGTCAGGCTAAGCAAATTCACTATGAAACTGCAATATGAGAATTTGCTTTACATAACCAGAA
AAGGATGAAACAAATGTGTAACTTACAATGAGCATTGTCAAGAATGATCCAATCAGTGACATGACAAGGCCTGCAAGAAT
TCTGAGTGTCAAAAGAAGTGACACTTATTTTCTTTACATGTATATTTTTCGTTTGTCCTTACCGAAGAAGGGAATCGCAA
GACCAACGAGCAGAGTAGAGATGGCTAATGCACTTCTAATGGCGATTGCGTAGAAACGTGACTTCCCATAGTTTGATGGT
ATTAACTCCTCAAGACTCATTGCAACTGGAGATAATGTCAAAGCATATGTGCTTTCTTTCTATTAAGGCCACACAATTTT
CAGTTTATATTATGAATAAGCTTATGACAAAATTACAGAGATAAATGAAAAGTCTCTGAATATTTCTTGATAAAGGATAT
TTGGTAAATGGATTAACAACCTGCAAAAAAGGCAAGGAAAAAAACTCTTAGATGACCTCACCTGGCTAGCTACCAAATTT
AGTGAAAATCATCCCAACTTTCATGTAATAAGCAGAGGAAGGGTGAAAAAAAAAAACTTACTGTAGTCCACAAAGCAATC
TTAGATGCAACCAAATCTTGAGGCAAGTTAAGAGTAAACTGTGATTCTGTTGATTCTCCAAACATGCTATATCCCATAAC
AGCAACACCCGCATACATAAGAGTACAAATTCCAAAACTGTGAAAAAAAAATAAAAATTGATACTGTCAGTAAAAGATAG
AAATGTAGAGAGTTCCTAAGATGTGTAATGTCTTTATATTTAAGCTTACGATGCCAAGAGAACAGCAGAAAATTGAGATG
GTTTGGCCATTGAAGTGTAAATATTAGGGAAAACACCATGTCCTGAGTAACAATAACCATAGAGTCCTACAGAAACCGGT
AATGTTGCGAGGTTTAGTGGAGTTCCTTTGCTGTGAATACCAACATCATCAACCAAACCAACCCAAAACAAGCACAAAAC
CACCAACACTGATGCAATCACCCCTCCAGCTGCAAGATCAAGGTTAAGATATTCACATATATGAAAAAAGAATCTTTAAA
AGGTCCTTTTAGATTGAATGTTTTATACCTGAAATGTAACTTAGTACGCTGAGATCTCGAAGCCAAACGGTTGGGAGAAC
AGCGAGGGTGGTAAGCAGAGCAAATAGACGAGGCGCATCTAAGTGAAACCCTCCAATACTTAGACTAGCATTTGGAAACA
TTGATGAAAGATTATCACCTTCCAATATTATGTATTCAACACTCATAGCCTGCATGCAAAATGAACTTGTGTCAAACTTT
GTGTAACTTTACCATAACTTGTATCAAACTTTGTGTAACTTTACCATATCATAGGAACATTCAGAATTTCTCTCTAGACA
AATATTTCAATGTGTAGTTGATGAATTTCAACATTTTCTTATACTAAAAACCAAATATTTCATTTATGAAACAAGAGAGA
GGGAAACAATATGGACCGTGGGCAAAGGTGTTGTCTACTCCACATGTGGTCCATTGTTTTGACTTGAGATTCATTTTAGG
TACTTATTTTGAAACTTTCAAAAATGTATTTTGTCTTTATCTATATAATATAACGAAAATTATTGGAGGAATTGCAAGTT
GTTCTTACATATAACTCCATATAGAGTATTACCTGCAATCAAAAGAAAGATAATTGTAAAATATTGTCACAAGTGATATA
TAATAACCCTCAAATTAACAATGTATAGATGAGTAGATTTTCTTTACTTACGGAGACCAGGATGCGGCCGGTGGAACCAA
AAGCGGCATGGCCAATATCAGGATAGGTCTGGACATCGGGGTGGCTGTCGAGGCAGTACCGCAGAAGCAAACCGGTGTAA
AAACAAAGAATACCAAATGCAAAGAGAATGATAAGTCCCAACCATCCTCCTTCCTTCACAGCATATGGTGTTGACAATAT
TCCAACCCCACATAAAACATTCACTCCTGCACATGTATCTCATCACTCAGAGAATTTTAACTAGTTAAGGTTTACATAGT
GTCAGTGAACAGAGCAGACTTGTCAGTTATTTTTCTGTTATTCACAAGTTTTGATACTATTGTCTCTTAGTTAATAACTT
TTGTTTTAAAAAGGACTAAAGTGTTTTATTTTTTTGCTGGACAAAATGTAAGAATAGTTTTGGTGTTACATATGTATTAG
ATCTCTTATTTAATTAGTCTAACTTCAAGTGATCACACCGAAAAAATAGTTTGACAGTGCCATCATAGAGATTACCAAGT
AGTTGTGATGAAACTCACCATTAAGAACAGCCTGTCCAAAGGAGCTATCATTGGAGATTCCCATATCATGAGACACCACC
ATGGATGACGATGGTTTCGACGGAAGCAAAGAATGAGTGCTAAGTTTATGTTTTGGTGCTTCTTCATCTTCTAGGAGAGG
CTTTGTAACACAAGGTAATGATTCTGGAGTATGTCTTCTT
>AT3G54830.1 | chr3:20308901-20311900 REVERSE LENGTH=3000
GAAGTTGAACACCTAAAACTGATCAATCTTGAGATTCTTATTTTGTTTCTCTTGAGATTTTGTTTCTGTCTTAAATCAAT
GGAACATCTCAACCTATATGGAACATTCCAAACACATAATTGTATTAAACATCTTCTGCATTTAAATGTTACCAAACAGT
GAACTACAAGAAACAATTATAATACTGGAACATAAGGTGAAGTTCTGTTCCATAATGGTTAAGTAGCAAAAGCAAAGAAG
ATCACTCCTTATTCAGTAGAAATCTTTCCTCCAGCTAAATCTTCAGGAGTTAGGTTAAGAGAATCCATGGATCCTTTCTT
GAATTCTTCCCCTTGAGAAGCAAGGAAGTCCTCCACGCTTCCTGGTTCTCCAAACCAACCACGACGGTCTGCAATCAAAT
GTAGATTATCACACCCTCCACATCGTACCACCACAACGCCGTTTTCATATGATTCTCGGCTCGCCATCTTCATAGATCTT
GTATCACAGACCTTGCAAGTGAAGACCATCATGAAGTCATGCCTCGGGTTTATTTTTAACTGGGACTTGTACTTCACCAT
CATTTCCTCAGAGGGCGTCGCAGGGGAGGGAACTTTGGCCGATTCAGTAGCAGAGTTTGACGAGTTGCAGACATTGGTTA
CAGAAGCTTCATTTGCCTCACGGATTACAGATAACTGTCTCTGAAATAATCTTCCATAAACATGACTTCTGCTGAAGAGT
GAGTTTGATAGCGACAACTGCTCTGTTGAGACTATTTTCAAAAAAAAAAAGATAATCAAGAAAGATCAATTTAACAGTAG
TTGTAGTTGCACGAAGCTAAAACAGTCTGTACCATAACAGGACATCATAGGAACCTCCTAGGATAATGTTTGCATCAAAC
CGTAGACTAATGCTAACACATCTTAGTCAGGAAATATATAACCAAACTTGAAAACTTAACCAGCGTCTAGCTGAAATGCC
AATGTTCACAGCTACTGCTTAATGCATAGAGATATGTTGAAGACAAAGCACTTATGTGAGCATTCATAACTTCAGGTTTC
GTAGAAGCACTTCTCTAACTCCAAAATGTAACAGAGCAAAGACGATATTAGATGATATACACATGAGAATACGAGTACTC
ATCATCACTAATGCCCCAAATCTCTAAAAGCTACAAAAACAACCCTAAAACCAAAATCTCCCCAAAATCCTCTTCTAGTG
TAAATTCAAACATAAAAACCACAAATTTACATGAATCTCAACCAAATTCATCAAAAGAAACATCAAGGCAAGTATAAATT
ACACAGATTAAGAGACCAGTTTAACTCTAGTGCCCGATTTTCAATAACTCTTTAATTTTTCTTAAAGATGACAAAGTTGA
GAAGGAGAGAGATGAAACCTTGAGACAAAGGAAAACGATGTTGTTGGTTGCTGAAAAGAGACAAAGCGCGTCTCAAAGCA
AGTAACCTAGCGGCCATTGACAACCTGAGGGAGAGGAGGAACTCGACGCTTCTATTTTCCGTGAAATTTTGGAATCGGAG
CACAATAAAAGAAGCCTTTTTAATCATTAGAGTTAGTTTTCGTTATGGTCAAGTCAAAATCTAAACCCAGGTTCGAACCA
CTGAGTGAGCCACAAGTAGACCGACCTTTTTCTTCTTTTTTTTACGTGAGGAAAAAGAAATTTGTGAATTGAAATCTTAT
CTAGAAAAGAAAAAAGAAAAAAAAAATCAGAACAAGCAGGAGAATAATGTGTGTGATACAGGATATTGAGTAAGGCCACG
TGGACGGCTGTGATTAGAAGATCAATGGACGGCTGTGATTCAAATTAAGTGTGCGTAGAGCTGAAGCTAATAAATATCAA
GTGTCATCGTATTTTCATGTTATCGTTGAAGTTGTTGTTATTCCTTTCTCTCTGAAAACATTCCGAGATTCATCCTCTGC
ATAGAACGTCGATTCTTGCGAGGTGAATCCAGAAATCCCTTGTTTTATGAACATTGGATTTCATTTGTTATTTACATCGT
AATAATAAGTAATCGGAGTTGTTGATGATTGCTTTGGTTGATTGATTGTGTTGTGGTGTGGTTTTACTGTATTAAAGGTA
TCAGAGCAAAGACGTTTCTCGGAGATGGTGATCGAGACTCGAGCTCAGGAGTTAGCTCAAGCTCGTCGAGAGAAGGCGTT
AGAAGCAGAGGAATCGATGGAGTCACAGATGGAGAAGATCGAGAGCAAGATCGATGCTCAAAATCTGAAGATCGAGCGCC
ATATCTCGGAGATGTTTGAGGCGATCCACATGCTGTCTCCATCTAAGCAGTCAAATCTGGGTGAGACTCATCAAACAGCT
CGTGCTTCATCCGCTTCAGCAACAGACGTGGATTACATGAGAAGGCAAGGTCACGCTAACAATCATTCGGGAGTAACAAG
GTTAGGGAAGTTGGATTTTCCCAGATTCAGTGGTGAGAAGGTTAAGGAATGGTTGTTTAAGGTTGATCAATTTTTTGCGG
TGGATCCTATACCTGAAGAGATGCGAGTGTCTGTAGTTTCTATTCATTTGGATGGTCTGGCTGCTACTTGGCACCAGAAT
ATGATTGAGGATGAAGTGCAGGTTCCTGAGTGGGGTGTGTACAAAGCTAGGATCAGGGAGAGGTTTGAGATGGTTGGAGA
GGATCCTATTGCTGAGCTGAAGAAGTTGCAGGAAACAGCTGCTAGCATTGATGACTATCACGCAAAGTTTGAGGCGATCC
GGACTCGAGTAAGGATGACGGAGGATTATTTAGTGAGTGCGTATTTGGTTGGGTTAAGGATTGAGACACAGATGCATATC
CGAATGTTTCAACCCCAAACGGTGCGGCAGTGTTTGATGTTGGGACGTCTCTATGAAACTGCTCATCCTGTGCAGAACAA
TGCGACTTCTTGGAAGAACAATAAGGCTACTTCAAAGGGCCAGTTCTCCTTTAAGAAAGACATGGAGCAGCAGGGCAATA
AACCAGCGTTTCAGGAAAAACCAAGAGACACACAACAAAA
>AT3G54830.2 | chr3:20308901-20311900 REVERSE LENGTH=3000
GAAGTTGAACACCTAAAACTGATCAATCTTGAGATTCTTATTTTGTTTCTCTTGAGATTTTGTTTCTGTCTTAAATCAAT
GGAACATCTCAACCTATATGGAACATTCCAAACACATAATTGTATTAAACATCTTCTGCATTTAAATGTTACCAAACAGT
GAACTACAAGAAACAATTATAATACTGGAACATAAGGTGAAGTTCTGTTCCATAATGGTTAAGTAGCAAAAGCAAAGAAG
ATCACTCCTTATTCAGTAGAAATCTTTCCTCCAGCTAAATCTTCAGGAGTTAGGTTAAGAGAATCCATGGATCCTTTCTT
GAATTCTTCCCCTTGAGAAGCAAGGAAGTCCTCCACGCTTCCTGGTTCTCCAAACCAACCACGACGGTCTGCAATCAAAT
GTAGATTATCACACCCTCCACATCGTACCACCACAACGCCGTTTTCATATGATTCTCGGCTCGCCATCTTCATAGATCTT
GTATCACAGACCTTGCAAGTGAAGACCATCATGAAGTCATGCCTCGGGTTTATTTTTAACTGGGACTTGTACTTCACCAT
CATTTCCTCAGAGGGCGTCGCAGGGGAGGGAACTTTGGCCGATTCAGTAGCAGAGTTTGACGAGTTGCAGACATTGGTTA
CAGAAGCTTCATTTGCCTCACGGATTACAGATAACTGTCTCTGAAATAATCTTCCATAAACATGACTTCTGCTGAAGAGT
GAGTTTGATAGCGACAACTGCTCTGTTGAGACTATTTTCAAAAAAAAAAAGATAATCAAGAAAGATCAATTTAACAGTAG
TTGTAGTTGCACGAAGCTAAAACAGTCTGTACCATAACAGGACATCATAGGAACCTCCTAGGATAATGTTTGCATCAAAC
CGTAGACTAATGCTAACACATCTTAGTCAGGAAATATATAACCAAACTTGAAAACTTAACCAGCGTCTAGCTGAAATGCC
AATGTTCACAGCTACTGCTTAATGCATAGAGATATGTTGAAGACAAAGCACTTATGTGAGCATTCATAACTTCAGGTTTC
GTAGAAGCACTTCTCTAACTCCAAAATGTAACAGAGCAAAGACGATATTAGATGATATACACATGAGAATACGAGTACTC
ATCATCACTAATGCCCCAAATCTCTAAAAGCTACAAAAACAACCCTAAAACCAAAATCTCCCCAAAATCCTCTTCTAGTG
TAAATTCAAACATAAAAACCACAAATTTACATGAATCTCAACCAAATTCATCAAAAGAAACATCAAGGCAAGTATAAATT
ACACAGATTAAGAGACCAGTTTAACTCTAGTGCCCGATTTTCAATAACTCTTTAATTTTTCTTAAAGATGACAAAGTTGA
GAAGGAGAGAGATGAAACCTTGAGACAAAGGAAAACGATGTTGTTGGTTGCTGAAAAGAGACAAAGCGCGTCTCAAAGCA
AGTAACCTAGCGGCCATTGACAACCTGAGGGAGAGGAGGAACTCGACGCTTCTATTTTCCGTGAAATTTTGGAATCGGAG
CACAATAAAAGAAGCCTTTTTAATCATTAGAGTTAGTTTTCGTTATGGTCAAGTCAAAATCTAAACCCAGGTTCGAACCA
CTGAGTGAGCCACAAGTAGACCGACCTTTTTCTTCTTTTTTTTACGTGAGGAAAAAGAAATTTGTGAATTGAAATCTTAT
CTAGAAAAGAAAAAAGAAAAAAAAAATCAGAACAAGCAGGAGAATAATGTGTGTGATACAGGATATTGAGTAAGGCCACG
TGGACGGCTGTGATTAGAAGATCAATGGACGGCTGTGATTCAAATTAAGTGTGCGTAGAGCTGAAGCTAATAAATATCAA
GTGTCATCGTATTTTCATGTTATCGTTGAAGTTGTTGTTATTCCTTTCTCTCTGAAAACATTCCGAGATTCATCCTCTGC
ATAGAACGTCGATTCTTGCGAGGTGAATCCAGAAATCCCTTGTTTTATGAACATTGGATTTCATTTGTTATTTACATCGT
AATAATAAGTAATCGGAGTTGTTGATGATTGCTTTGGTTGATTGATTGTGTTGTGGTGTGGTTTTACTGTATTAAAGGTA
TCAGAGCAAAGACGTTTCTCGGAGATGGTGATCGAGACTCGAGCTCAGGAGTTAGCTCAAGCTCGTCGAGAGAAGGCGTT
AGAAGCAGAGGAATCGATGGAGTCACAGATGGAGAAGATCGAGAGCAAGATCGATGCTCAAAATCTGAAGATCGAGCGCC
ATATCTCGGAGATGTTTGAGGCGATCCACATGCTGTCTCCATCTAAGCAGTCAAATCTGGGTGAGACTCATCAAACAGCT
CGTGCTTCATCCGCTTCAGCAACAGACGTGGATTACATGAGAAGGCAAGGTCACGCTAACAATCATTCGGGAGTAACAAG
GTTAGGGAAGTTGGATTTTCCCAGATTCAGTGGTGAGAAGGTTAAGGAATGGTTGTTTAAGGTTGATCAATTTTTTGCGG
TGGATCCTATACCTGAAGAGATGCGAGTGTCTGTAGTTTCTATTCATTTGGATGGTCTGGCTGCTACTTGGCACCAGAAT
ATGATTGAGGATGAAGTGCAGGTTCCTGAGTGGGGTGTGTACAAAGCTAGGATCAGGGAGAGGTTTGAGATGGTTGGAGA
GGATCCTATTGCTGAGCTGAAGAAGTTGCAGGAAACAGCTGCTAGCATTGATGACTATCACGCAAAGTTTGAGGCGATCC
GGACTCGAGTAAGGATGACGGAGGATTATTTAGTGAGTGCGTATTTGGTTGGGTTAAGGATTGAGACACAGATGCATATC
CGAATGTTTCAACCCCAAACGGTGCGGCAGTGTTTGATGTTGGGACGTCTCTATGAAACTGCTCATCCTGTGCAGAACAA
TGCGACTTCTTGGAAGAACAATAAGGCTACTTCAAAGGGCCAGTTCTCCTTTAAGAAAGACATGGAGCAGCAGGGCAATA
AACCAGCGTTTCAGGAAAAACCAAGAGACACACAACAAAA
>AT3G54840.1 | chr3:20320783-20323782 FORWARD LENGTH=3000
TTGGAGTGTTGAATCATCTCATCTTCAGCCATGTCTTCAGACTACTAATCTTTCCATACTTTTTAATGTAATGTTTCAAA
ACAATATTTCTCTATCTGTTAAGTCAAGTGTGTTGTATAATGTGAAGATTTGAGTTTGAAACTGGGGATATTACGAACCT
CAAAAGTGGAAACCCAAGTTATATCAAGCAATGGATCATCAGTACATATTTTAGTGGGATTCATCAGAAGTAGAGAAGAG
TAAAGCTTCATTCAAATGATTCAATGCATGTATAGTTTGTGGGAGAGACTATTGCAGCCAATTCTAACAAAACCTAAATC
AAGAAATTATTTGACAATTTCAAAGAGACTAACAAACAGGTAGAGAAATCCATTATACAAAGGATTTGACTTTTGATGAT
TTCAGATGCAAATACAAACTTAAAAACTTTATATATTTGTATTGGTCAACCTTAATATCATAAATTTATAGTTGAGGCAA
TAAATAAATATGAAAATCTAAATGCAATGTTTAAATATTAAAATTTAACGGCAAAATAAAATAGAAAAAATTATGATTGG
TCTGAAAATGGACAAAATGAGACTTTTCATGTCCAAATAGGTGTTTATTGTCACGTTGATGAGAAGACTATTTCGTTCCA
TAGCATTTCTGTTCCTCCTCTTGGTTTTTTGGGTTTCTTCTTCCTCGTCTTGGTTTCGTTAAAACCCTTTTGAAGCCCTC
TGGAACAGTAAAATCTGAGGGATGGGATTAACGAATTGTTGTTCCCACGAGGAGCTAATGAGTCGACTCGTTGACTCCGT
TAAAGAAATATCAGGGTTTTCATCTTCAAGGGGTTTTATTGGGAAGATCCAAGGCGATCTTGTTCGTAGGATCACGCTTC
TCAGCCCTTTCTTCGAGGAATTGATTGACGTCAATGTTGAATTGAAAAAGGATCAGATTACAGGGTTTGAGGCTATGAGA
ATCGCTCTTGATTCAAGTCTTGAGCTTTTTCGATCGGTTAATGGAGGAAGCAAGCTTTTTCAGGTTACTCATTTACTTGC
TCTGTTTTATTTGTATTTATATCTTTGGTAGCTGGCAAAAGTTGGCAATTTCCTTTGTTTTCTCTTCGAGGGTTTAAGAT
TTTGGTGTTTAGGGTTTTGTTGTTTGTCTTTGTCTTCTTTAACAATATCAAGAATTTGGGTTTTGTCTTGTTTCTCTTAT
TTTGGGATGAATCAAATTGAGTCTGATAACAAGAAGTTGAGACCTTTTTCGTGTTCTCTCTGCTGGCAGCTTTTCGATAG
AGATTCTCTTGTGGAGAAGTTCCGTGACATGACAGTGGAGATAGAAGCAGCGTTAAGTCAGATTCCTTATGAGAAGATTG
AGGTATCAGAGGAAGTCAGAGAACAGGTACTTCTCAATGCATTGATTTAAGGAGGGCTATATTTTTCTGTTGATTAAAAT
CTGAATTCTAATGATAAGCTCTCTGAATTTGTAGGTTCAGCTTCTGCATTTTCAGTTCAAGAGAGCAAAAGAAAGATGGG
AGGAGTCTGATCTACAGCTTAGCCATGATCTAGCTATGGCAGAGAATGTGATGGATCCTGACCCTATAATCCTCAAAAGA
CTTTCACAAGAGCTCCAACTTACTACCATTGATGAGCTGAAGAAAGAATCGCATGCGATACATGAGTATTTTCTTTCATA
TGATGGAGATCCTGATGACTGTTTCGAGAGGATGTCTTCACTTCTTAAAAACCTGGTAGACTTTGTAACAATGGAAAGTT
CAGACCCTGATCCATCCACTGGCAGCAGAATCGTTTCGAGACATCGTTCTCCTGTTATACCAGAGTATTTTCGGTGTCCG
ATATCACTTGAACTGATGAAGGATCCTGTTATCGTCTCCACTGGACAGGTCTGGCTTTGCAAGTTTCGTTGTGCATTGTA
GTGAATTTGATTATTAAACTTGTGTATTTGTTGTTATAGCTGAATTTTTCGACCTTGCAGACATATGAAAGATCATCAAT
TCAGAAGTGGCTTGATGCTGGTCATAAAACATGTCCGAAATCTCAGGAGACACTTTTACATGCTGGATTAACCCCTAATT
ATGTGTTAAAGAGTCTCATTGCTTTGTGGTGTGAAAGCAACGGCATTGAGCTACCGCAAAATCAAGGGAGCTGTAGAACC
ACAAAAATAGGAGGAAGCAGCTCTTCAGATTGTGATCGAACATTTGTCCTTTCCTTGTTAGAGAAATTGGCCAACGGTAC
TACAGAACAGCAAAGAGCTGCAGCTGGAGAATTAAGGTTACTAGCCAAGAGGAACGTGGATAACAGAGTTTGTATCGCTG
AGGCTGGAGCCATACCACTCCTTGTAGAGCTTCTATCCTCACCAGATCCTCGGACTCAGGAACATTCTGTGACAGCTCTT
CTGAATCTTTCCATAAATGAAGGGAACAAAGGAGCCATTGTTGATGCAGGAGCCATAACGGATATAGTAGAAGTCCTAAA
GAACGGAAGCATGGAAGCTAGAGAGAACGCTGCTGCAACCCTTTTCAGTTTATCTGTTATAGATGAAAACAAAGTGGCAA
TAGGTGCTGCTGGAGCTATCCAAGCACTTATAAGCTTGCTTGAGGAAGGAACCCGAAGAGGCAAAAAAGATGCTGCTACA
GCGATTTTCAACTTATGCATATACCAGGGGAACAAATCAAGGGCGGTTAAAGGCGGTATTGTTGACCCTCTGACCAGATT
ACTGAAAGATGCAGGTGGCGGAATGGTGGATGAGGCTCTGGCCATTTTAGCAATTCTTTCAACTAACCAAGAAGGGAAAA
CAGCGATAGCTGAAGCAGAATCTATCCCGGTTTTGGTTGAGATTATAAGGACAGGGTCACCAAGGAACCGGGAAAATGCT
GCAGCAATACTTTGGTATCTATGTATTGGGAATATAGAAAGGCTAAATGTAGCAAGAGAGGTTGGTGCAGATGTGGCCTT
GAAGGAACTTACTGAGAATGGCACTGATAGAGCAAAGAGG
>AT3G54840.2 | chr3:20320738-20323737 FORWARD LENGTH=3000
TAGGAAATTGGCAAGAGGCTACCTCGTCCTGCTCCTTCGTCATGATTGGAGTGTTGAATCATCTCATCTTCAGCCATGTC
TTCAGACTACTAATCTTTCCATACTTTTTAATGTAATGTTTCAAAACAATATTTCTCTATCTGTTAAGTCAAGTGTGTTG
TATAATGTGAAGATTTGAGTTTGAAACTGGGGATATTACGAACCTCAAAAGTGGAAACCCAAGTTATATCAAGCAATGGA
TCATCAGTACATATTTTAGTGGGATTCATCAGAAGTAGAGAAGAGTAAAGCTTCATTCAAATGATTCAATGCATGTATAG
TTTGTGGGAGAGACTATTGCAGCCAATTCTAACAAAACCTAAATCAAGAAATTATTTGACAATTTCAAAGAGACTAACAA
ACAGGTAGAGAAATCCATTATACAAAGGATTTGACTTTTGATGATTTCAGATGCAAATACAAACTTAAAAACTTTATATA
TTTGTATTGGTCAACCTTAATATCATAAATTTATAGTTGAGGCAATAAATAAATATGAAAATCTAAATGCAATGTTTAAA
TATTAAAATTTAACGGCAAAATAAAATAGAAAAAATTATGATTGGTCTGAAAATGGACAAAATGAGACTTTTCATGTCCA
AATAGGTGTTTATTGTCACGTTGATGAGAAGACTATTTCGTTCCATAGCATTTCTGTTCCTCCTCTTGGTTTTTTGGGTT
TCTTCTTCCTCGTCTTGGTTTCGTTAAAACCCTTTTGAAGCCCTCTGGAACAGTAAAATCTGAGGGATGGGATTAACGAA
TTGTTGTTCCCACGAGGAGCTAATGAGTCGACTCGTTGACTCCGTTAAAGAAATATCAGGGTTTTCATCTTCAAGGGGTT
TTATTGGGAAGATCCAAGGCGATCTTGTTCGTAGGATCACGCTTCTCAGCCCTTTCTTCGAGGAATTGATTGACGTCAAT
GTTGAATTGAAAAAGGATCAGATTACAGGGTTTGAGGCTATGAGAATCGCTCTTGATTCAAGTCTTGAGCTTTTTCGATC
GGTTAATGGAGGAAGCAAGCTTTTTCAGGTTACTCATTTACTTGCTCTGTTTTATTTGTATTTATATCTTTGGTAGCTGG
CAAAAGTTGGCAATTTCCTTTGTTTTCTCTTCGAGGGTTTAAGATTTTGGTGTTTAGGGTTTTGTTGTTTGTCTTTGTCT
TCTTTAACAATATCAAGAATTTGGGTTTTGTCTTGTTTCTCTTATTTTGGGATGAATCAAATTGAGTCTGATAACAAGAA
GTTGAGACCTTTTTCGTGTTCTCTCTGCTGGCAGCTTTTCGATAGAGATTCTCTTGTGGAGAAGTTCCGTGACATGACAG
TGGAGATAGAAGCAGCGTTAAGTCAGATTCCTTATGAGAAGATTGAGGTATCAGAGGAAGTCAGAGAACAGGTACTTCTC
AATGCATTGATTTAAGGAGGGCTATATTTTTCTGTTGATTAAAATCTGAATTCTAATGATAAGCTCTCTGAATTTGTAGG
TTCAGCTTCTGCATTTTCAGTTCAAGAGAGCAAAAGAAAGATGGGAGGAGTCTGATCTACAGCTTAGCCATGATCTAGCT
ATGGCAGAGAATGTGATGGATCCTGACCCTATAATCCTCAAAAGACTTTCACAAGAGCTCCAACTTACTACCATTGATGA
GCTGAAGAAAGAATCGCATGCGATACATGAGTATTTTCTTTCATATGATGGAGATCCTGATGACTGTTTCGAGAGGATGT
CTTCACTTCTTAAAAACCTGGTAGACTTTGTAACAATGGAAAGTTCAGACCCTGATCCATCCACTGGCAGCAGAATCGTT
TCGAGACATCGTTCTCCTGTTATACCAGAGTATTTTCGGTGTCCGATATCACTTGAACTGATGAAGGATCCTGTTATCGT
CTCCACTGGACAGGTCTGGCTTTGCAAGTTTCGTTGTGCATTGTAGTGAATTTGATTATTAAACTTGTGTATTTGTTGTT
ATAGCTGAATTTTTCGACCTTGCAGACATATGAAAGATCATCAATTCAGAAGTGGCTTGATGCTGGTCATAAAACATGTC
CGAAATCTCAGGAGACACTTTTACATGCTGGATTAACCCCTAATTATGTGTTAAAGAGTCTCATTGCTTTGTGGTGTGAA
AGCAACGGCATTGAGCTACCGCAAAATCAAGGGAGCTGTAGAACCACAAAAATAGGAGGAAGCAGCTCTTCAGATTGTGA
TCGAACATTTGTCCTTTCCTTGTTAGAGAAATTGGCCAACGGTACTACAGAACAGCAAAGAGCTGCAGCTGGAGAATTAA
GGTTACTAGCCAAGAGGAACGTGGATAACAGAGTTTGTATCGCTGAGGCTGGAGCCATACCACTCCTTGTAGAGCTTCTA
TCCTCACCAGATCCTCGGACTCAGGAACATTCTGTGACAGCTCTTCTGAATCTTTCCATAAATGAAGGGAACAAAGGAGC
CATTGTTGATGCAGGAGCCATAACGGATATAGTAGAAGTCCTAAAGAACGGAAGCATGGAAGCTAGAGAGAACGCTGCTG
CAACCCTTTTCAGTTTATCTGTTATAGATGAAAACAAAGTGGCAATAGGTGCTGCTGGAGCTATCCAAGCACTTATAAGC
TTGCTTGAGGAAGGAACCCGAAGAGGCAAAAAAGATGCTGCTACAGCGATTTTCAACTTATGCATATACCAGGGGAACAA
ATCAAGGGCGGTTAAAGGCGGTATTGTTGACCCTCTGACCAGATTACTGAAAGATGCAGGTGGCGGAATGGTGGATGAGG
CTCTGGCCATTTTAGCAATTCTTTCAACTAACCAAGAAGGGAAAACAGCGATAGCTGAAGCAGAATCTATCCCGGTTTTG
GTTGAGATTATAAGGACAGGGTCACCAAGGAACCGGGAAAATGCTGCAGCAATACTTTGGTATCTATGTATTGGGAATAT
AGAAAGGCTAAATGTAGCAAGAGAGGTTGGTGCAGATGTG
>AT3G54840.3 | chr3:20320783-20323782 FORWARD LENGTH=3000
TTGGAGTGTTGAATCATCTCATCTTCAGCCATGTCTTCAGACTACTAATCTTTCCATACTTTTTAATGTAATGTTTCAAA
ACAATATTTCTCTATCTGTTAAGTCAAGTGTGTTGTATAATGTGAAGATTTGAGTTTGAAACTGGGGATATTACGAACCT
CAAAAGTGGAAACCCAAGTTATATCAAGCAATGGATCATCAGTACATATTTTAGTGGGATTCATCAGAAGTAGAGAAGAG
TAAAGCTTCATTCAAATGATTCAATGCATGTATAGTTTGTGGGAGAGACTATTGCAGCCAATTCTAACAAAACCTAAATC
AAGAAATTATTTGACAATTTCAAAGAGACTAACAAACAGGTAGAGAAATCCATTATACAAAGGATTTGACTTTTGATGAT
TTCAGATGCAAATACAAACTTAAAAACTTTATATATTTGTATTGGTCAACCTTAATATCATAAATTTATAGTTGAGGCAA
TAAATAAATATGAAAATCTAAATGCAATGTTTAAATATTAAAATTTAACGGCAAAATAAAATAGAAAAAATTATGATTGG
TCTGAAAATGGACAAAATGAGACTTTTCATGTCCAAATAGGTGTTTATTGTCACGTTGATGAGAAGACTATTTCGTTCCA
TAGCATTTCTGTTCCTCCTCTTGGTTTTTTGGGTTTCTTCTTCCTCGTCTTGGTTTCGTTAAAACCCTTTTGAAGCCCTC
TGGAACAGTAAAATCTGAGGGATGGGATTAACGAATTGTTGTTCCCACGAGGAGCTAATGAGTCGACTCGTTGACTCCGT
TAAAGAAATATCAGGGTTTTCATCTTCAAGGGGTTTTATTGGGAAGATCCAAGGCGATCTTGTTCGTAGGATCACGCTTC
TCAGCCCTTTCTTCGAGGAATTGATTGACGTCAATGTTGAATTGAAAAAGGATCAGATTACAGGGTTTGAGGCTATGAGA
ATCGCTCTTGATTCAAGTCTTGAGCTTTTTCGATCGGTTAATGGAGGAAGCAAGCTTTTTCAGGTTACTCATTTACTTGC
TCTGTTTTATTTGTATTTATATCTTTGGTAGCTGGCAAAAGTTGGCAATTTCCTTTGTTTTCTCTTCGAGGGTTTAAGAT
TTTGGTGTTTAGGGTTTTGTTGTTTGTCTTTGTCTTCTTTAACAATATCAAGAATTTGGGTTTTGTCTTGTTTCTCTTAT
TTTGGGATGAATCAAATTGAGTCTGATAACAAGAAGTTGAGACCTTTTTCGTGTTCTCTCTGCTGGCAGCTTTTCGATAG
AGATTCTCTTGTGGAGAAGTTCCGTGACATGACAGTGGAGATAGAAGCAGCGTTAAGTCAGATTCCTTATGAGAAGATTG
AGGTATCAGAGGAAGTCAGAGAACAGGTACTTCTCAATGCATTGATTTAAGGAGGGCTATATTTTTCTGTTGATTAAAAT
CTGAATTCTAATGATAAGCTCTCTGAATTTGTAGGTTCAGCTTCTGCATTTTCAGTTCAAGAGAGCAAAAGAAAGATGGG
AGGAGTCTGATCTACAGCTTAGCCATGATCTAGCTATGGCAGAGAATGTGATGGATCCTGACCCTATAATCCTCAAAAGA
CTTTCACAAGAGCTCCAACTTACTACCATTGATGAGCTGAAGAAAGAATCGCATGCGATACATGAGTATTTTCTTTCATA
TGATGGAGATCCTGATGACTGTTTCGAGAGGATGTCTTCACTTCTTAAAAACCTGGTAGACTTTGTAACAATGGAAAGTT
CAGACCCTGATCCATCCACTGGCAGCAGAATCGTTTCGAGACATCGTTCTCCTGTTATACCAGAGTATTTTCGGTGTCCG
ATATCACTTGAACTGATGAAGGATCCTGTTATCGTCTCCACTGGACAGGTCTGGCTTTGCAAGTTTCGTTGTGCATTGTA
GTGAATTTGATTATTAAACTTGTGTATTTGTTGTTATAGCTGAATTTTTCGACCTTGCAGACATATGAAAGATCATCAAT
TCAGAAGTGGCTTGATGCTGGTCATAAAACATGTCCGAAATCTCAGGAGACACTTTTACATGCTGGATTAACCCCTAATT
ATGTGTTAAAGAGTCTCATTGCTTTGTGGTGTGAAAGCAACGGCATTGAGCTACCGCAAAATCAAGGGAGCTGTAGAACC
ACAAAAATAGGAGGAAGCAGCTCTTCAGATTGTGATCGAACATTTGTCCTTTCCTTGTTAGAGAAATTGGCCAACGGTAC
TACAGAACAGCAAAGAGCTGCAGCTGGAGAATTAAGGTTACTAGCCAAGAGGAACGTGGATAACAGAGTTTGTATCGCTG
AGGCTGGAGCCATACCACTCCTTGTAGAGCTTCTATCCTCACCAGATCCTCGGACTCAGGAACATTCTGTGACAGCTCTT
CTGAATCTTTCCATAAATGAAGGGAACAAAGGAGCCATTGTTGATGCAGGAGCCATAACGGATATAGTAGAAGTCCTAAA
GAACGGAAGCATGGAAGCTAGAGAGAACGCTGCTGCAACCCTTTTCAGTTTATCTGTTATAGATGAAAACAAAGTGGCAA
TAGGTGCTGCTGGAGCTATCCAAGCACTTATAAGCTTGCTTGAGGAAGGAACCCGAAGAGGCAAAAAAGATGCTGCTACA
GCGATTTTCAACTTATGCATATACCAGGGGAACAAATCAAGGGCGGTTAAAGGCGGTATTGTTGACCCTCTGACCAGATT
ACTGAAAGATGCAGGTGGCGGAATGGTGGATGAGGCTCTGGCCATTTTAGCAATTCTTTCAACTAACCAAGAAGGGAAAA
CAGCGATAGCTGAAGCAGAATCTATCCCGGTTTTGGTTGAGATTATAAGGACAGGGTCACCAAGGAACCGGGAAAATGCT
GCAGCAATACTTTGGTATCTATGTATTGGGAATATAGAAAGGCTAAATGTAGCAAGAGAGGTTGGTGCAGATGTGGCCTT
GAAGGAACTTACTGAGAATGGCACTGATAGAGCAAAGAGG
>AT3G54850.1 | chr3:20323849-20326848 FORWARD LENGTH=3000
AAGCCTCGCTCTTTTGGAATGTTATTTGTTTCAGTGTAGATTATATGTATAGGAACCTTTGGTTTGAGTCTGACATAAGA
ATCTTATGTAATGATGTTATATGTAATTTTCGACTCAGAGTTGTGTATATCTATTTGATATTTAAAAGTAAAAGTAACCC
TATTATTTACTGTTTCACACTCTCGATTTGCTTGAGAATTAGGGAGAAGTAAAGCCGTATATAACTAGCAGAAGTTGAAG
TGAAAGGTTGTACCAAGAAAACATTATTGAATTTGTATAATCACGCTGTATCTCAACCATTTAATATACACATACACATA
CGCATACCATTCACTCTGCAACCACAATGATCCAGAAAAATAAACAAAGACATACAAAAAATGAATTAATAAACACACTC
GAAAGAGAAAAGATGAACATAACGCTCAGTTTACGGATCAGCCTAGTTTTTCCATGAATGTTTCTATCAACGTTGCGCCG
TTGACGATTTTTGTTGTGGCAACAATCAAATCATAAGCCATTCCTTCCTGATAAAATTTTATGCAGAAGCAAGAATGGAG
GATTCAGCGGACAAAAAGAGTGTTTTTTTTATGGTAAACTTTTGAAGTTTGATATATACCTTAGAGGCGAGATACCGTAA
AGCAGAGATTTCAGCAAATGTTACACCTCCAATGAAGACAACAAGAACAATTGAGCGTCTTCCATCAGCAACCCTGTAAT
CATGTCCCAGATGAAACCTCTTACACATTAGAATCATTCCATTTATCATTTTATCGAATTTACTTCGCGGTACAAAACTA
ATTTGTTAACGAGAAACTTACCCATTTGAAGCTCCGTGCAATGAATCAACTGATGGACTACTTGGGAATCCACTCTGCAC
AAAGAAGGGACATAGTGATATATTTGCAATTGAAAAATAGTTGAAAAGAGAGGTTACATTTATCTCTCTAATTGGGTAAA
GGAAAAAGTGTACTGACTCTTTTAGTCTCCAGATGGGGTCCTGGTAACAGCTTCAAAATGTCTTCCATAGGACGCCTGTA
AGGTAGATTGAGACATCAATACAGCACACTAATCAATCATGAACGTAACCTAGGTTATATTGCTTTATCATAGTAAAGTT
GTTGCTGTTTACTATTTGCGCATTTCTTTCTTGCCTCAAAGGAAGCAGACAAAAATTCTCCTATTCATTCATACATGGAT
TCCTTATGCTGAGTTTTTATCAGCCCTTTCACGTAAGTGCTTCTCAAATTGAAACTGAACAGATTCTCGACTTTTTCTTC
TTAGTTTAATACTTATTCAGAAAAGCCTATGTGTTAAACTACCTAGGCAAAAGTTTTGGCTAGAAGAAAGCAAGAACATT
TTTTCTTTTTGGTAATTAAGAAAGCAAGAACGTACTAACCATCCAGAATGAATAGCTTGTTGGATAAGACGAATGCTAAG
AGGAGCATATCCCGAATAGACATAAGCGATATCGTTAGGCCTGCACAAGAAATTTATTTTCCTCAAAACTCAAACTGATT
TCAAAACTTGATTTTATGATTAGAAAAAAGTTGGTGCAAGGCCTAGCAAATCAGATGTCTGTAGATAGGTACTATTGAAA
CACTAAATGTCAAAATAAAAGAAAAAATGTACCATATGAAAAAGGAGATGATCCCATACTACAAACAAGGAGGAAAACAG
ATTTACTAATGCTATAAATTCTGAATATTCAGCCAATGATGATGCAAGATCATGCATTAGAAAACGAGGGAGTCCTCACA
AATCAACAAAACTTGCAAGTTGAAAAGAGCTTTCAAGGGCATAAGAGATTTGTGGCATTAAGTCAATGCTGTCGTTAGAT
CATGCATTAGAGATTATGAGGGATATTTTCAAATATAGCAGTGGAAAAAGAGCTTTCAAGTCACACATTGTTATCAAGGT
ACTCATATTTCTGGATTAAACATCTGACCTACTTCGTAAGCTTTATCCCATTAACAAAATCATGTCAATGAAGTACCATG
TATTCAGTAGGAGACAGCATGACTAAAAAGAAGATTACCTAGACGTATCAGTGTCTTCGACAATAAGTTTCAGTGTCCGT
TTCACTGTCAGCCAGTTGCTTTTAAACTCCTGCAGGAACCAAACGAAGGTACACCAAGACATTAGAATGTCAGACGTACC
TCACCATAGAATATAAGAAAATGATTCAATTCTAAAAGGAAACCAAGAATCACCAAACCTGCTTCTTCAACAATCCTGCT
TTTTCCAAGTTGTTCAGTGTAACCACATGCTCAAACCCATAACTGTGGAGTAGTTCCATTCTGAAAGTTGAGACCCGAAG
ACAAGATATGATTAAAAAAAAAACAGAAAATTGAAATATATAATACAGAATGACTGACGGAAGCTTAACTTGCCTTATAT
AATCAAATTGTTTCTTCGGTAACCCTGAGTTTGTAACAGAAAATAAGACTAATAGACGTAAGACATTAGTGAGAGGCTCC
TGTTTATGGATCATCTCTTCTATGTACTCATAGCATCTGCATTTAAAAACAAGAGTTAGTAATAATCAATTATATCATAG
ATTTCAATATCCATTATGCTATCAAAGTAACATGTTTTCCACATCCCTTGTAACAGAAAGAATCATGAAAACTTCTTGAA
TGGAAGTATTAAAATACAATAAGTGTTTCTCTAAAAAGAAACTTACATGTCATAATTTTCTGCCTCAACAAGTGTTTGTT
CCATATCAAGTTGAGAATTAAATGATTGCTTGGATGTGAACGTCGTTAGGTGCTGGGCAAGATGTATGTGCCTCTGGGAA
AGAAAAAATCATAACCAATTAAGTTAAACTGGAACAAATTTTGATCTGAACGTTTGCAATATATAAGAAAAGGAACATAT
AGTAATCAAGTCAATACTTACTGTCATCTCTGGTAGTGAGTTAAGCTTCTTAACAAAGTCCTTCAGCTCAGAAACTGTCT
GGGTCTGTGCATTATATAACCATACCCCATTAGATATCTG
>AT3G54860.1 | chr3:20321286-20324285 REVERSE LENGTH=3000
TCCGTAAACTGAGCGTTATGTTCATCTTTTCTCTTTCGAGTGTGTTTATTAATTCATTTTTTGTATGTCTTTGTTTATTT
TTCTGGATCATTGTGGTTGCAGAGTGAATGGTATGCGTATGTGTATGTGTATATTAAATGGTTGAGATACAGCGTGATTA
TACAAATTCAATAATGTTTTCTTGGTACAACCTTTCACTTCAACTTCTGCTAGTTATATACGGCTTTACTTCTCCCTAAT
TCTCAAGCAAATCGAGAGTGTGAAACAGTAAATAATAGGGTTACTTTTACTTTTAAATATCAAATAGATATACACAACTC
TGAGTCGAAAATTACATATAACATCATTACATAAGATTCTTATGTCAGACTCAAACCAAAGGTTCCTATACATATAATCT
ACACTGAAACAAATAACATTCCAAAAGAGCGAGGCTTTCATGGAACAGTAGTTACTGCAACACCTTCGGTTTGCTGAATA
AGCTCCAACAAGCTCGCAGCTTTCCTCTTTGCTCTATCAGTGCCATTCTCAGTAAGTTCCTTCAAGGCCACATCTGCACC
AACCTCTCTTGCTACATTTAGCCTTTCTATATTCCCAATACATAGATACCAAAGTATTGCTGCAGCATTTTCCCGGTTCC
TTGGTGACCCTGTCCTTATAATCTCAACCAAAACCGGGATAGATTCTGCTTCAGCTATCGCTGTTTTCCCTTCTTGGTTA
GTTGAAAGAATTGCTAAAATGGCCAGAGCCTCATCCACCATTCCGCCACCTGCATCTTTCAGTAATCTGGTCAGAGGGTC
AACAATACCGCCTTTAACCGCCCTTGATTTGTTCCCCTGGTATATGCATAAGTTGAAAATCGCTGTAGCAGCATCTTTTT
TGCCTCTTCGGGTTCCTTCCTCAAGCAAGCTTATAAGTGCTTGGATAGCTCCAGCAGCACCTATTGCCACTTTGTTTTCA
TCTATAACAGATAAACTGAAAAGGGTTGCAGCAGCGTTCTCTCTAGCTTCCATGCTTCCGTTCTTTAGGACTTCTACTAT
ATCCGTTATGGCTCCTGCATCAACAATGGCTCCTTTGTTCCCTTCATTTATGGAAAGATTCAGAAGAGCTGTCACAGAAT
GTTCCTGAGTCCGAGGATCTGGTGAGGATAGAAGCTCTACAAGGAGTGGTATGGCTCCAGCCTCAGCGATACAAACTCTG
TTATCCACGTTCCTCTTGGCTAGTAACCTTAATTCTCCAGCTGCAGCTCTTTGCTGTTCTGTAGTACCGTTGGCCAATTT
CTCTAACAAGGAAAGGACAAATGTTCGATCACAATCTGAAGAGCTGCTTCCTCCTATTTTTGTGGTTCTACAGCTCCCTT
GATTTTGCGGTAGCTCAATGCCGTTGCTTTCACACCACAAAGCAATGAGACTCTTTAACACATAATTAGGGGTTAATCCA
GCATGTAAAAGTGTCTCCTGAGATTTCGGACATGTTTTATGACCAGCATCAAGCCACTTCTGAATTGATGATCTTTCATA
TGTCTGCAAGGTCGAAAAATTCAGCTATAACAACAAATACACAAGTTTAATAATCAAATTCACTACAATGCACAACGAAA
CTTGCAAAGCCAGACCTGTCCAGTGGAGACGATAACAGGATCCTTCATCAGTTCAAGTGATATCGGACACCGAAAATACT
CTGGTATAACAGGAGAACGATGTCTCGAAACGATTCTGCTGCCAGTGGATGGATCAGGGTCTGAACTTTCCATTGTTACA
AAGTCTACCAGGTTTTTAAGAAGTGAAGACATCCTCTCGAAACAGTCATCAGGATCTCCATCATATGAAAGAAAATACTC
ATGTATCGCATGCGATTCTTTCTTCAGCTCATCAATGGTAGTAAGTTGGAGCTCTTGTGAAAGTCTTTTGAGGATTATAG
GGTCAGGATCCATCACATTCTCTGCCATAGCTAGATCATGGCTAAGCTGTAGATCAGACTCCTCCCATCTTTCTTTTGCT
CTCTTGAACTGAAAATGCAGAAGCTGAACCTACAAATTCAGAGAGCTTATCATTAGAATTCAGATTTTAATCAACAGAAA
AATATAGCCCTCCTTAAATCAATGCATTGAGAAGTACCTGTTCTCTGACTTCCTCTGATACCTCAATCTTCTCATAAGGA
ATCTGACTTAACGCTGCTTCTATCTCCACTGTCATGTCACGGAACTTCTCCACAAGAGAATCTCTATCGAAAAGCTGCCA
GCAGAGAGAACACGAAAAAGGTCTCAACTTCTTGTTATCAGACTCAATTTGATTCATCCCAAAATAAGAGAAACAAGACA
AAACCCAAATTCTTGATATTGTTAAAGAAGACAAAGACAAACAACAAAACCCTAAACACCAAAATCTTAAACCCTCGAAG
AGAAAACAAAGGAAATTGCCAACTTTTGCCAGCTACCAAAGATATAAATACAAATAAAACAGAGCAAGTAAATGAGTAAC
CTGAAAAAGCTTGCTTCCTCCATTAACCGATCGAAAAAGCTCAAGACTTGAATCAAGAGCGATTCTCATAGCCTCAAACC
CTGTAATCTGATCCTTTTTCAATTCAACATTGACGTCAATCAATTCCTCGAAGAAAGGGCTGAGAAGCGTGATCCTACGA
ACAAGATCGCCTTGGATCTTCCCAATAAAACCCCTTGAAGATGAAAACCCTGATATTTCTTTAACGGAGTCAACGAGTCG
ACTCATTAGCTCCTCGTGGGAACAACAATTCGTTAATCCCATCCCTCAGATTTTACTGTTCCAGAGGGCTTCAAAAGGGT
TTTAACGAAACCAAGACGAGGAAGAAGAAACCCAAAAAACCAAGAGGAGGAACAGAAATGCTATGGAACGAAATAGTCTT
CTCATCAACGTGACAATAAACACCTATTTGGACATGAAAAGTCTCATTTTGTCCATTTTCAGACCAATCATAATTTTTTC
TATTTTATTTTGCCGTTAAATTTTAATATTTAAACATTGC
>AT3G54860.2 | chr3:20321286-20324285 REVERSE LENGTH=3000
TCCGTAAACTGAGCGTTATGTTCATCTTTTCTCTTTCGAGTGTGTTTATTAATTCATTTTTTGTATGTCTTTGTTTATTT
TTCTGGATCATTGTGGTTGCAGAGTGAATGGTATGCGTATGTGTATGTGTATATTAAATGGTTGAGATACAGCGTGATTA
TACAAATTCAATAATGTTTTCTTGGTACAACCTTTCACTTCAACTTCTGCTAGTTATATACGGCTTTACTTCTCCCTAAT
TCTCAAGCAAATCGAGAGTGTGAAACAGTAAATAATAGGGTTACTTTTACTTTTAAATATCAAATAGATATACACAACTC
TGAGTCGAAAATTACATATAACATCATTACATAAGATTCTTATGTCAGACTCAAACCAAAGGTTCCTATACATATAATCT
ACACTGAAACAAATAACATTCCAAAAGAGCGAGGCTTTCATGGAACAGTAGTTACTGCAACACCTTCGGTTTGCTGAATA
AGCTCCAACAAGCTCGCAGCTTTCCTCTTTGCTCTATCAGTGCCATTCTCAGTAAGTTCCTTCAAGGCCACATCTGCACC
AACCTCTCTTGCTACATTTAGCCTTTCTATATTCCCAATACATAGATACCAAAGTATTGCTGCAGCATTTTCCCGGTTCC
TTGGTGACCCTGTCCTTATAATCTCAACCAAAACCGGGATAGATTCTGCTTCAGCTATCGCTGTTTTCCCTTCTTGGTTA
GTTGAAAGAATTGCTAAAATGGCCAGAGCCTCATCCACCATTCCGCCACCTGCATCTTTCAGTAATCTGGTCAGAGGGTC
AACAATACCGCCTTTAACCGCCCTTGATTTGTTCCCCTGGTATATGCATAAGTTGAAAATCGCTGTAGCAGCATCTTTTT
TGCCTCTTCGGGTTCCTTCCTCAAGCAAGCTTATAAGTGCTTGGATAGCTCCAGCAGCACCTATTGCCACTTTGTTTTCA
TCTATAACAGATAAACTGAAAAGGGTTGCAGCAGCGTTCTCTCTAGCTTCCATGCTTCCGTTCTTTAGGACTTCTACTAT
ATCCGTTATGGCTCCTGCATCAACAATGGCTCCTTTGTTCCCTTCATTTATGGAAAGATTCAGAAGAGCTGTCACAGAAT
GTTCCTGAGTCCGAGGATCTGGTGAGGATAGAAGCTCTACAAGGAGTGGTATGGCTCCAGCCTCAGCGATACAAACTCTG
TTATCCACGTTCCTCTTGGCTAGTAACCTTAATTCTCCAGCTGCAGCTCTTTGCTGTTCTGTAGTACCGTTGGCCAATTT
CTCTAACAAGGAAAGGACAAATGTTCGATCACAATCTGAAGAGCTGCTTCCTCCTATTTTTGTGGTTCTACAGCTCCCTT
GATTTTGCGGTAGCTCAATGCCGTTGCTTTCACACCACAAAGCAATGAGACTCTTTAACACATAATTAGGGGTTAATCCA
GCATGTAAAAGTGTCTCCTGAGATTTCGGACATGTTTTATGACCAGCATCAAGCCACTTCTGAATTGATGATCTTTCATA
TGTCTGCAAGGTCGAAAAATTCAGCTATAACAACAAATACACAAGTTTAATAATCAAATTCACTACAATGCACAACGAAA
CTTGCAAAGCCAGACCTGTCCAGTGGAGACGATAACAGGATCCTTCATCAGTTCAAGTGATATCGGACACCGAAAATACT
CTGGTATAACAGGAGAACGATGTCTCGAAACGATTCTGCTGCCAGTGGATGGATCAGGGTCTGAACTTTCCATTGTTACA
AAGTCTACCAGGTTTTTAAGAAGTGAAGACATCCTCTCGAAACAGTCATCAGGATCTCCATCATATGAAAGAAAATACTC
ATGTATCGCATGCGATTCTTTCTTCAGCTCATCAATGGTAGTAAGTTGGAGCTCTTGTGAAAGTCTTTTGAGGATTATAG
GGTCAGGATCCATCACATTCTCTGCCATAGCTAGATCATGGCTAAGCTGTAGATCAGACTCCTCCCATCTTTCTTTTGCT
CTCTTGAACTGAAAATGCAGAAGCTGAACCTACAAATTCAGAGAGCTTATCATTAGAATTCAGATTTTAATCAACAGAAA
AATATAGCCCTCCTTAAATCAATGCATTGAGAAGTACCTGTTCTCTGACTTCCTCTGATACCTCAATCTTCTCATAAGGA
ATCTGACTTAACGCTGCTTCTATCTCCACTGTCATGTCACGGAACTTCTCCACAAGAGAATCTCTATCGAAAAGCTGCCA
GCAGAGAGAACACGAAAAAGGTCTCAACTTCTTGTTATCAGACTCAATTTGATTCATCCCAAAATAAGAGAAACAAGACA
AAACCCAAATTCTTGATATTGTTAAAGAAGACAAAGACAAACAACAAAACCCTAAACACCAAAATCTTAAACCCTCGAAG
AGAAAACAAAGGAAATTGCCAACTTTTGCCAGCTACCAAAGATATAAATACAAATAAAACAGAGCAAGTAAATGAGTAAC
CTGAAAAAGCTTGCTTCCTCCATTAACCGATCGAAAAAGCTCAAGACTTGAATCAAGAGCGATTCTCATAGCCTCAAACC
CTGTAATCTGATCCTTTTTCAATTCAACATTGACGTCAATCAATTCCTCGAAGAAAGGGCTGAGAAGCGTGATCCTACGA
ACAAGATCGCCTTGGATCTTCCCAATAAAACCCCTTGAAGATGAAAACCCTGATATTTCTTTAACGGAGTCAACGAGTCG
ACTCATTAGCTCCTCGTGGGAACAACAATTCGTTAATCCCATCCCTCAGATTTTACTGTTCCAGAGGGCTTCAAAAGGGT
TTTAACGAAACCAAGACGAGGAAGAAGAAACCCAAAAAACCAAGAGGAGGAACAGAAATGCTATGGAACGAAATAGTCTT
CTCATCAACGTGACAATAAACACCTATTTGGACATGAAAAGTCTCATTTTGTCCATTTTCAGACCAATCATAATTTTTTC
TATTTTATTTTGCCGTTAAATTTTAATATTTAAACATTGC
>AT3G54870.3 | chr3:20335824-20338823 FORWARD LENGTH=3000
AGAAGCTTTGTATTGGGATGCTGCCAAGTACATATCTAACTCTATATACTGTTGTGTTTTGCACAAACAGAGAAGTTTCT
TAAGCTGCTGAAAGAAGAGGAAGGCATCAAGGGACTACTCACTATGGCACAGTCTGGAAACATAGATATCATTGCTCAAG
TGGCAAGAGGGATGGCAAATTTTGCGAAGTGTGAAACTCGAGAAATTATGCAAGGTATGTTGTCATATTTGCTTACCAAT
GTACCTCAAAAATTGCACAACTGTGTCAATCGCTAAAATACCTAGAGGGGGTGTAATGTGTTGCAGGGCGTAGAAAAGGC
CGTTCTCTTCTGTTGGAAGAGGGTGTTCTTGAATGGTTGACTTCAAATTCACATATTGATTCAGCATCAACACAACGTCA
CATCGAACTTGCGCTTTGCCATTTAGCTCAAAATGGTAGGCCACACTTTGTAATTCTGCTATCTAGAAGAGCATGCTCAG
CTCTTTGGAGACACTAAGTACTTCTTTATCAATATTTTGTGCGGTTGGGACATATGACTAATATGTGTATCTCCTTCTCG
ATGCAGAGGAAAATGCAAATGATTTCAAAAGAACAGGAAGCGTGACAGAGATTGTAAGAATATCTGTGGAGTCAAGTAGA
GATGATATTCGCAGTTTAGCAAAGAAGATACTCAAAACAAACCCTTACTTCTCAAGCTGAACAAGAGGTGAAAGAAAAGA
CATGTACATAACATAACTGGCGTGGACACAGATTCGTAGCTGATTCTACAAGCATGTCATTAGATTGACTTTGTGATTGG
TGACGACAGTAAAGGAGAGAAAAGCTAAGATTTTTATAAGAAATGAGTGTTAGGAGATTATGTGCTGTGATAACTGGTAT
ACTGTCTCTGTTTCGAGATGTTCTTTGATCATTTGTGTAACAAATATGTAGCCAATTTTTCCATGTAAGATTGATGATGT
TGAGAAACATGGAATACATGGTCAAACAAACTCAAGTCTCCTTATATTTTGCTATAAGGTGATCAAAATCTTGTAATCCT
TGTTCCTTGTCATTGTAACAATCATATAAATGTTAAAGATGTGGAGTATATGAGTAGTCAGTCTTTTTCTCATGATACAG
TATATGGATATAACAAATAGATAGTTCATCATATCTGTAAATGTTTTCACAACTCCTAAAGATTTAATTTCATACCATAA
TTGAATCTCTCCTTTGTTCTTTGTCAATCTAGTTCGTGGCATTGTTAGATTCTTCTAATCGTAAAGGCCTTCATCGTACC
AAATATCGACAAGAAAGTCCACCATCTCCTACATAAAGATCAAATGGAAAATTCAGGAATTGAGAATGATTGTAGGTTCC
TTTTTTTAAGTCAAGGTAGATATTGGGATTAGATTAAAGCTTACGGGTAAAGGAATCGACTCAGAGAAAGGTTCATGAGT
TGAGAGAAGATCTTCATATGTAGTAGACCAGCTGCAAGAGATTCAAGAACATCTTAGAAAACATTGCCTTCTTTGATTCT
TTGACACTGCAAAAAGATTGTCAGATGAACTTAAAGGTTGATGAAACACATAATACCTTATAATCTGATCCTTTGCAGTG
TTTTTTCTTTGTCGAGATTGATCTCCCACCCATTTTTCCCTGTTCTCTTGCCACATCTTTGCACCTGTAATCAAGAAAGA
TCCTTATAGATAGTGTTCAAGAACATCAAATATCAAATTACAGAGCCAACAAGTTAAAATATCCGGCGGTGTCACCCAAA
AACAGAGGTAAGGTAACACAATGTGGCAATAATAAGAGTTAGTCATCTTCTTAAGCTGAGGTGTGGAATGTACCATGATT
CACAAGTGTAAGGGTGTTTTCGCTGTTCGTTTTCACCGAGCTTTTCTCGTCTTTGACTAGTTTTGAAAGCTCAAGAGTAG
GTTTGTTTTCGGTGGACAGACAATTTGCAGTATAAAGCTCCATTCTTATTCAATCGAATGATCATTCCTTTACGAATAAA
CCCGAGTATACCAATTCACATCCACATACAAAAAAACATCAAAGGTTTCCACACAAGCTGCTATAAAGAAACAACAAGAA
ACCAATTAAAACCCCATTTCAAAAATCATGAAAACTGTTACAAGAAAGGGTTGGTTTAATTTACCTCATTGACATTTTCA
TCAATCAGCTATGTGGAAAACCCTAGAAGATTCAAGAAAACAAAACATACCAGATTTCTCAGAAAACAATACGTTATGAA
AGAAAGATTCAAACCATATACACCAAACTCATAGCAAAAGAAGAAAAAAAAACATCTTTCCTTTTTTAACGCATTGGGTT
TACATTCATTAAAATCTTCATTCATCTCTAAGGCAACAAAACAGAGATTTTTCAATCAAAGAACTAGTTCTATCTCCTTA
AGAAATGTATTGAGATTAAAACAATGGCATTTCCGGTGAAGAATATATTTTTAAAGATCCAAATAAAACAGATCAGAAGC
ATTCAAGATCCAAAAAGATTCTAAGGAGAAACCAAAATTCATGATAGAAAGAGAAAGTTTGCTACATAAGAAAAGTAGAG
GATAGAGGAATGATTACCTTAATGAGGAAAGTATCAACAGAAAATTTGGTAGAGGGATTGAAACTGCATTATATGTTTTC
TTTTAGGTTTTATATGTAAAGGAAAATTTTAGATCTTGAGTAGGCAATGAAAAATCAACTAAAAATAAATTTTAAAAAGG
AATAATTTATGAGCCAAATATAGAATTTAAAAATTAATTAAAGGAGTTTACTTGTAGTTGGTAATGAGTAAATAATGTAT
GTATCCACTAGAATACAGATATATCTTTGGGTCAATGAGACAGAAAAAATTAAGCATGCCCCACGCAGCTCAAGTTTCTA
TCTCAATCTTACGTGGATATGATTAGGAAGATAGCTCCATTCTTTATTATATTGGAAGAGAATGGTGAAAATTTTGTCAC
ATGTCAAATCTAAAGTTTTCTTTAAGTTTTTTGAAATATA
>AT3G54870.1 | chr3:20335824-20338823 FORWARD LENGTH=3000
AGAAGCTTTGTATTGGGATGCTGCCAAGTACATATCTAACTCTATATACTGTTGTGTTTTGCACAAACAGAGAAGTTTCT
TAAGCTGCTGAAAGAAGAGGAAGGCATCAAGGGACTACTCACTATGGCACAGTCTGGAAACATAGATATCATTGCTCAAG
TGGCAAGAGGGATGGCAAATTTTGCGAAGTGTGAAACTCGAGAAATTATGCAAGGTATGTTGTCATATTTGCTTACCAAT
GTACCTCAAAAATTGCACAACTGTGTCAATCGCTAAAATACCTAGAGGGGGTGTAATGTGTTGCAGGGCGTAGAAAAGGC
CGTTCTCTTCTGTTGGAAGAGGGTGTTCTTGAATGGTTGACTTCAAATTCACATATTGATTCAGCATCAACACAACGTCA
CATCGAACTTGCGCTTTGCCATTTAGCTCAAAATGGTAGGCCACACTTTGTAATTCTGCTATCTAGAAGAGCATGCTCAG
CTCTTTGGAGACACTAAGTACTTCTTTATCAATATTTTGTGCGGTTGGGACATATGACTAATATGTGTATCTCCTTCTCG
ATGCAGAGGAAAATGCAAATGATTTCAAAAGAACAGGAAGCGTGACAGAGATTGTAAGAATATCTGTGGAGTCAAGTAGA
GATGATATTCGCAGTTTAGCAAAGAAGATACTCAAAACAAACCCTTACTTCTCAAGCTGAACAAGAGGTGAAAGAAAAGA
CATGTACATAACATAACTGGCGTGGACACAGATTCGTAGCTGATTCTACAAGCATGTCATTAGATTGACTTTGTGATTGG
TGACGACAGTAAAGGAGAGAAAAGCTAAGATTTTTATAAGAAATGAGTGTTAGGAGATTATGTGCTGTGATAACTGGTAT
ACTGTCTCTGTTTCGAGATGTTCTTTGATCATTTGTGTAACAAATATGTAGCCAATTTTTCCATGTAAGATTGATGATGT
TGAGAAACATGGAATACATGGTCAAACAAACTCAAGTCTCCTTATATTTTGCTATAAGGTGATCAAAATCTTGTAATCCT
TGTTCCTTGTCATTGTAACAATCATATAAATGTTAAAGATGTGGAGTATATGAGTAGTCAGTCTTTTTCTCATGATACAG
TATATGGATATAACAAATAGATAGTTCATCATATCTGTAAATGTTTTCACAACTCCTAAAGATTTAATTTCATACCATAA
TTGAATCTCTCCTTTGTTCTTTGTCAATCTAGTTCGTGGCATTGTTAGATTCTTCTAATCGTAAAGGCCTTCATCGTACC
AAATATCGACAAGAAAGTCCACCATCTCCTACATAAAGATCAAATGGAAAATTCAGGAATTGAGAATGATTGTAGGTTCC
TTTTTTTAAGTCAAGGTAGATATTGGGATTAGATTAAAGCTTACGGGTAAAGGAATCGACTCAGAGAAAGGTTCATGAGT
TGAGAGAAGATCTTCATATGTAGTAGACCAGCTGCAAGAGATTCAAGAACATCTTAGAAAACATTGCCTTCTTTGATTCT
TTGACACTGCAAAAAGATTGTCAGATGAACTTAAAGGTTGATGAAACACATAATACCTTATAATCTGATCCTTTGCAGTG
TTTTTTCTTTGTCGAGATTGATCTCCCACCCATTTTTCCCTGTTCTCTTGCCACATCTTTGCACCTGTAATCAAGAAAGA
TCCTTATAGATAGTGTTCAAGAACATCAAATATCAAATTACAGAGCCAACAAGTTAAAATATCCGGCGGTGTCACCCAAA
AACAGAGGTAAGGTAACACAATGTGGCAATAATAAGAGTTAGTCATCTTCTTAAGCTGAGGTGTGGAATGTACCATGATT
CACAAGTGTAAGGGTGTTTTCGCTGTTCGTTTTCACCGAGCTTTTCTCGTCTTTGACTAGTTTTGAAAGCTCAAGAGTAG
GTTTGTTTTCGGTGGACAGACAATTTGCAGTATAAAGCTCCATTCTTATTCAATCGAATGATCATTCCTTTACGAATAAA
CCCGAGTATACCAATTCACATCCACATACAAAAAAACATCAAAGGTTTCCACACAAGCTGCTATAAAGAAACAACAAGAA
ACCAATTAAAACCCCATTTCAAAAATCATGAAAACTGTTACAAGAAAGGGTTGGTTTAATTTACCTCATTGACATTTTCA
TCAATCAGCTATGTGGAAAACCCTAGAAGATTCAAGAAAACAAAACATACCAGATTTCTCAGAAAACAATACGTTATGAA
AGAAAGATTCAAACCATATACACCAAACTCATAGCAAAAGAAGAAAAAAAAACATCTTTCCTTTTTTAACGCATTGGGTT
TACATTCATTAAAATCTTCATTCATCTCTAAGGCAACAAAACAGAGATTTTTCAATCAAAGAACTAGTTCTATCTCCTTA
AGAAATGTATTGAGATTAAAACAATGGCATTTCCGGTGAAGAATATATTTTTAAAGATCCAAATAAAACAGATCAGAAGC
ATTCAAGATCCAAAAAGATTCTAAGGAGAAACCAAAATTCATGATAGAAAGAGAAAGTTTGCTACATAAGAAAAGTAGAG
GATAGAGGAATGATTACCTTAATGAGGAAAGTATCAACAGAAAATTTGGTAGAGGGATTGAAACTGCATTATATGTTTTC
TTTTAGGTTTTATATGTAAAGGAAAATTTTAGATCTTGAGTAGGCAATGAAAAATCAACTAAAAATAAATTTTAAAAAGG
AATAATTTATGAGCCAAATATAGAATTTAAAAATTAATTAAAGGAGTTTACTTGTAGTTGGTAATGAGTAAATAATGTAT
GTATCCACTAGAATACAGATATATCTTTGGGTCAATGAGACAGAAAAAATTAAGCATGCCCCACGCAGCTCAAGTTTCTA
TCTCAATCTTACGTGGATATGATTAGGAAGATAGCTCCATTCTTTATTATATTGGAAGAGAATGGTGAAAATTTTGTCAC
ATGTCAAATCTAAAGTTTTCTTTAAGTTTTTTGAAATATA
>AT3G54870.2 | chr3:20336524-20339523 FORWARD LENGTH=3000
ACAAGAGGTGAAAGAAAAGACATGTACATAACATAACTGGCGTGGACACAGATTCGTAGCTGATTCTACAAGCATGTCAT
TAGATTGACTTTGTGATTGGTGACGACAGTAAAGGAGAGAAAAGCTAAGATTTTTATAAGAAATGAGTGTTAGGAGATTA
TGTGCTGTGATAACTGGTATACTGTCTCTGTTTCGAGATGTTCTTTGATCATTTGTGTAACAAATATGTAGCCAATTTTT
CCATGTAAGATTGATGATGTTGAGAAACATGGAATACATGGTCAAACAAACTCAAGTCTCCTTATATTTTGCTATAAGGT
GATCAAAATCTTGTAATCCTTGTTCCTTGTCATTGTAACAATCATATAAATGTTAAAGATGTGGAGTATATGAGTAGTCA
GTCTTTTTCTCATGATACAGTATATGGATATAACAAATAGATAGTTCATCATATCTGTAAATGTTTTCACAACTCCTAAA
GATTTAATTTCATACCATAATTGAATCTCTCCTTTGTTCTTTGTCAATCTAGTTCGTGGCATTGTTAGATTCTTCTAATC
GTAAAGGCCTTCATCGTACCAAATATCGACAAGAAAGTCCACCATCTCCTACATAAAGATCAAATGGAAAATTCAGGAAT
TGAGAATGATTGTAGGTTCCTTTTTTTAAGTCAAGGTAGATATTGGGATTAGATTAAAGCTTACGGGTAAAGGAATCGAC
TCAGAGAAAGGTTCATGAGTTGAGAGAAGATCTTCATATGTAGTAGACCAGCTGCAAGAGATTCAAGAACATCTTAGAAA
ACATTGCCTTCTTTGATTCTTTGACACTGCAAAAAGATTGTCAGATGAACTTAAAGGTTGATGAAACACATAATACCTTA
TAATCTGATCCTTTGCAGTGTTTTTTCTTTGTCGAGATTGATCTCCCACCCATTTTTCCCTGTTCTCTTGCCACATCTTT
GCACCTGTAATCAAGAAAGATCCTTATAGATAGTGTTCAAGAACATCAAATATCAAATTACAGAGCCAACAAGTTAAAAT
ATCCGGCGGTGTCACCCAAAAACAGAGGTAAGGTAACACAATGTGGCAATAATAAGAGTTAGTCATCTTCTTAAGCTGAG
GTGTGGAATGTACCATGATTCACAAGTGTAAGGGTGTTTTCGCTGTTCGTTTTCACCGAGCTTTTCTCGTCTTTGACTAG
TTTTGAAAGCTCAAGAGTAGGTTTGTTTTCGGTGGACAGACAATTTGCAGTATAAAGCTCCATTCTTATTCAATCGAATG
ATCATTCCTTTACGAATAAACCCGAGTATACCAATTCACATCCACATACAAAAAAACATCAAAGGTTTCCACACAAGCTG
CTATAAAGAAACAACAAGAAACCAATTAAAACCCCATTTCAAAAATCATGAAAACTGTTACAAGAAAGGGTTGGTTTAAT
TTACCTCATTGACATTTTCATCAATCAGCTATGTGGAAAACCCTAGAAGATTCAAGAAAACAAAACATACCAGATTTCTC
AGAAAACAATACGTTATGAAAGAAAGATTCAAACCATATACACCAAACTCATAGCAAAAGAAGAAAAAAAAACATCTTTC
CTTTTTTAACGCATTGGGTTTACATTCATTAAAATCTTCATTCATCTCTAAGGCAACAAAACAGAGATTTTTCAATCAAA
GAACTAGTTCTATCTCCTTAAGAAATGTATTGAGATTAAAACAATGGCATTTCCGGTGAAGAATATATTTTTAAAGATCC
AAATAAAACAGATCAGAAGCATTCAAGATCCAAAAAGATTCTAAGGAGAAACCAAAATTCATGATAGAAAGAGAAAGTTT
GCTACATAAGAAAAGTAGAGGATAGAGGAATGATTACCTTAATGAGGAAAGTATCAACAGAAAATTTGGTAGAGGGATTG
AAACTGCATTATATGTTTTCTTTTAGGTTTTATATGTAAAGGAAAATTTTAGATCTTGAGTAGGCAATGAAAAATCAACT
AAAAATAAATTTTAAAAAGGAATAATTTATGAGCCAAATATAGAATTTAAAAATTAATTAAAGGAGTTTACTTGTAGTTG
GTAATGAGTAAATAATGTATGTATCCACTAGAATACAGATATATCTTTGGGTCAATGAGACAGAAAAAATTAAGCATGCC
CCACGCAGCTCAAGTTTCTATCTCAATCTTACGTGGATATGATTAGGAAGATAGCTCCATTCTTTATTATATTGGAAGAG
AATGGTGAAAATTTTGTCACATGTCAAATCTAAAGTTTTCTTTAAGTTTTTTGAAATATAAAATAAATTATTTGAAATTC
TGATTACTTGATTTTAATGAATTAAATTGAGAAAATCATATAATAATAGAATACTAAGCCATATATGAATTAAAATCTGT
AAACATTAATGTGGTATTGATTTTTCTTCAAATTCTAGCTCAATATATAATTAAGGGAACCATTGAATGTCAAAGATGTT
ATTTTCTAGAACTATGTCTCATTTAAACTTTATAGTTGAGAATATAAAAGGAAGACAAAACTTTCCAAGACTCTGTTTAG
AGAGTACTCTATTTTGTAGGTGAAGATTAGTATGCAAAAGAACAAAAGAAAAATTAGTAGAAGTATAGAACAAATGTGAT
AAGAAAGACATCAACTAATTTCAAAAAAAATCCTTAAATGATTTTACTAGAAAAGAGAGGGAAGAAAATTAACAGGATTG
TTTTTGTTCAATATGAAAAAATGTAGAAGGTAAAAATGAGGGGGAAAAAAGATGAATAGAAAATATTCATCAAAACTCAA
ATGTAAAATGCATGTATCTTGGTGTGGTTCAATAACCATTTATCTAAGTTGATATAAACAAAAAGCATATTTGGATAGAG
TTGAGAACTCTAACAAATAATCATGAGCTAACAATGTTTCTTCTGTTATGGAGTTTATAGTATGTGAATGTGATTGTTGA
GAAATCTAACAAATAGTCATGAGCTTACAATGTTTCTTCT
>AT3G54880.1 | chr3:20334078-20337077 REVERSE LENGTH=3000
AAGAATCTAACAATGCCACGAACTAGATTGACAAAGAACAAAGGAGAGATTCAATTATGGTATGAAATTAAATCTTTAGG
AGTTGTGAAAACATTTACAGATATGATGAACTATCTATTTGTTATATCCATATACTGTATCATGAGAAAAAGACTGACTA
CTCATATACTCCACATCTTTAACATTTATATGATTGTTACAATGACAAGGAACAAGGATTACAAGATTTTGATCACCTTA
TAGCAAAATATAAGGAGACTTGAGTTTGTTTGACCATGTATTCCATGTTTCTCAACATCATCAATCTTACATGGAAAAAT
TGGCTACATATTTGTTACACAAATGATCAAAGAACATCTCGAAACAGAGACAGTATACCAGTTATCACAGCACATAATCT
CCTAACACTCATTTCTTATAAAAATCTTAGCTTTTCTCTCCTTTACTGTCGTCACCAATCACAAAGTCAATCTAATGACA
TGCTTGTAGAATCAGCTACGAATCTGTGTCCACGCCAGTTATGTTATGTACATGTCTTTTCTTTCACCTCTTGTTCAGCT
TGAGAAGTAAGGGTTTGTTTTGAGTATCTTCTTTGCTAAACTGCGAATATCATCTCTACTTGACTCCACAGATATTCTTA
CAATCTCTGTCACGCTTCCTGTTCTTTTGAAATCATTTGCATTTTCCTCTGCATCGAGAAGGAGATACACATATTAGTCA
TATGTCCCAACCGCACAAAATATTGATAAAGAAGTACTTAGTGTCTCCAAAGAGCTGAGCATGCTCTTCTAGATAGCAGA
ATTACAAAGTGTGGCCTACCATTTTGAGCTAAATGGCAAAGCGCAAGTTCGATGTGACGTTGTGTTGATGCTGAATCAAT
ATGTGAATTTGAAGTCAACCATTCAAGAACACCCTCTTCCAACAGAAGAGAACGGCCTTTTCTACGCCCTGCAACACATT
ACACCCCCTCTAGGTATTTTAGCGATTGACACAGTTGTGCAATTTTTGAGGTACATTGGTAAGCAAATATGACAACATAC
CTTGCATAATTTCTCGAGTTTCACACTTCGCAAAATTTGCCATCCCTCTTGCCACTTGAGCAATGATATCTATGTTTCCA
GACTGTGCCATAGTGAGTAGTCCCTTGATGCCTTCCTCTTCTTTCAGCAGCTTAAGAAACTTCTCTGTTTGTGCAAAACA
CAACAGTATATAGAGTTAGATATGTACTTGGCAGCATCCCAATACAAAGCTTCTTTAATATATCTTTACACATAAGTTGT
ACAGTGAATACTGGAAGTCATCAGAAGCAAAATTCTTAATCTTGTGCTTACCGTTCCCACATAAATTGGCAAGCGCACCA
GCTACCATTCTTAGAGTCTGTGGATCGTCTGTTTTAGTCACCATCTTTGCTAGGAGTTGAGCACCTCCTTTATTCATTAT
AAGATCTTGACTCTTCTCTGCGGTTAATAATTCAATGAAAACATATAAATAAACCAATCACATATTTTCCATTCCAAAAT
TTAATAACTTGACAGCAGGGAAAACCATGGCATGAAGAACCGTCTATTGCATCTTACATATCTAACATTCAGGCCTCGTA
AAGAAATGACACAACCACAAGGGAACTTAAGTTCTGAATCAGCTCTGCTTCTCAGTAGTAAGTTTAACGGATTTATGATA
TCATAAAAGCAATTGGACCACCAAGAGAAGTGCTCACCGTTCATTGCTAAATTAGCAATTGCACCAGAAGCCACCCTGAG
AATCGTTGAATTTTGAGATGACTGGACTAGCATAAGCAAAGCTTCTACACCCCCTTCCTCCACAATCTTTACCTGATTAG
CCTCTATACATACACACACATAATGCAAGTTATTTAGGTGCTGTGACAAACAAAGAATATTTACACATGTTAATAGAGCG
ATGAAACTGCACCTTCAGCGGCTAGATTAGCAACCACTTTTACTGCTTGAATTTGAACTTCCAAGTCTTCAGACTTAATG
AGTTGTAAGATCTTCTGAATTCCGACTAAAACCGAAGTAGAGAAGGTGTCAATTAATTTCTCCCACAATGAAGCGAAATA
TAAGAATATCAAGCTAAAAAGATCTCAATCCATGAGAAAATTTATACCTTCTTCACAAAGTCTAGCCATGGTAGCTCTCT
GACCAGATAACGACTTTTTTAACCCTTGTGATCTCTGAGAGCCAGTTTGAGCTCCAGATTCTGCTGATCCTTTTGAAAGA
TCTTCCTTCATATATCGCTTTTCCTGTGGAATGAAATTGACTTAGCAAGACCATAAGTACACAATACATGTTAAAAGTTG
AAACAAGCTCATCGTGATTCACCTCAACAACATTTTCACTTTCCCTTAGATTCTTCTTTAGTTTTGAAAGCTCACTCTCC
ATTTGCTTTCTCTGCTTTTCTTCCAAAAGGAGCCTTTCCTTCATATCTCGAACCTCTTCACCAAGTTTTTCCTATGCAAT
ACAAATTTTATGTACATTTAGACATATTCATCAGCAAAAATTAACAGTTGGATTTTGAATATGACCAATCTGAACAACAA
GTAAGCAGCCATTTAACAGTCACACCTTTTGTTGGAGCAGATCATCATAGTCTAGTTTCACTGTCTGGAGTTCATCTACT
GTCGATTCATACATTTGTGAAAGTTCTTCTAATTTTATCTTAAGTTCGTTTGCCTCTTCATTTTCCTGAACCCAAAACCA
AGAAAAAAATTGGAGACAGAAATTTTTGCAAGAGATTGACACTGTCACACTCACCTGAAACATAAAGCTGAAAGTATCAT
ATGCTTATTGGGATCCAGTTTTAAGAAAATCAGGAATAAGCCTAACCTGTGATATAACTTGGCGATCGCTTATAAGCCTT
TTCATTTGTCTAAGTTGATCTTCTGCAGCGTTAGACCGAGCATTTTCACCTTCCAGTTTCTTTTGCAGCTCTGCAATTTT
AGATTCATATGTGTGAGTGGTTTCCGCAAGTTCCCTTTGA
>AT3G54890.2 | chr3:20336706-20339705 REVERSE LENGTH=3000
TGAATGTAAAAATAGAAATATGTGTACCTTATGAGCTTTATGTGTATCAAAAACACTGTGTAATGAAAGACAGATTTGTG
AATTCCTGTAATTTGTCTTGGTGATCGAATGCTCGTGTGAGCTTGAATTCTAAGTGATGAACCTTTTGAACCCAAATACA
CATTACATCTCATGCTTCCTACAGAAGAAACATTGTAAGCTCATGACTATTTGTTAGATTTCTCAACAATCACATTCACA
TACTATAAACTCCATAACAGAAGAAACATTGTTAGCTCATGATTATTTGTTAGAGTTCTCAACTCTATCCAAATATGCTT
TTTGTTTATATCAACTTAGATAAATGGTTATTGAACCACACCAAGATACATGCATTTTACATTTGAGTTTTGATGAATAT
TTTCTATTCATCTTTTTTCCCCCTCATTTTTACCTTCTACATTTTTTCATATTGAACAAAAACAATCCTGTTAATTTTCT
TCCCTCTCTTTTCTAGTAAAATCATTTAAGGATTTTTTTTGAAATTAGTTGATGTCTTTCTTATCACATTTGTTCTATAC
TTCTACTAATTTTTCTTTTGTTCTTTTGCATACTAATCTTCACCTACAAAATAGAGTACTCTCTAAACAGAGTCTTGGAA
AGTTTTGTCTTCCTTTTATATTCTCAACTATAAAGTTTAAATGAGACATAGTTCTAGAAAATAACATCTTTGACATTCAA
TGGTTCCCTTAATTATATATTGAGCTAGAATTTGAAGAAAAATCAATACCACATTAATGTTTACAGATTTTAATTCATAT
ATGGCTTAGTATTCTATTATTATATGATTTTCTCAATTTAATTCATTAAAATCAAGTAATCAGAATTTCAAATAATTTAT
TTTATATTTCAAAAAACTTAAAGAAAACTTTAGATTTGACATGTGACAAAATTTTCACCATTCTCTTCCAATATAATAAA
GAATGGAGCTATCTTCCTAATCATATCCACGTAAGATTGAGATAGAAACTTGAGCTGCGTGGGGCATGCTTAATTTTTTC
TGTCTCATTGACCCAAAGATATATCTGTATTCTAGTGGATACATACATTATTTACTCATTACCAACTACAAGTAAACTCC
TTTAATTAATTTTTAAATTCTATATTTGGCTCATAAATTATTCCTTTTTAAAATTTATTTTTAGTTGATTTTTCATTGCC
TACTCAAGATCTAAAATTTTCCTTTACATATAAAACCTAAAAGAAAACATATAATGCAGTTTCAATCCCTCTACCAAATT
TTCTGTTGATACTTTCCTCATTAAGGTAATCATTCCTCTATCCTCTACTTTTCTTATGTAGCAAACTTTCTCTTTCTATC
ATGAATTTTGGTTTCTCCTTAGAATCTTTTTGGATCTTGAATGCTTCTGATCTGTTTTATTTGGATCTTTAAAAATATAT
TCTTCACCGGAAATGCCATTGTTTTAATCTCAATACATTTCTTAAGGAGATAGAACTAGTTCTTTGATTGAAAAATCTCT
GTTTTGTTGCCTTAGAGATGAATGAAGATTTTAATGAATGTAAACCCAATGCGTTAAAAAAGGAAAGATGTTTTTTTTTC
TTCTTTTGCTATGAGTTTGGTGTATATGGTTTGAATCTTTCTTTCATAACGTATTGTTTTCTGAGAAATCTGGTATGTTT
TGTTTTCTTGAATCTTCTAGGGTTTTCCACATAGCTGATTGATGAAAATGTCAATGAGGTAAATTAAACCAACCCTTTCT
TGTAACAGTTTTCATGATTTTTGAAATGGGGTTTTAATTGGTTTCTTGTTGTTTCTTTATAGCAGCTTGTGTGGAAACCT
TTGATGTTTTTTTGTATGTGGATGTGAATTGGTATACTCGGGTTTATTCGTAAAGGAATGATCATTCGATTGAATAAGAA
TGGAGCTTTATACTGCAAATTGTCTGTCCACCGAAAACAAACCTACTCTTGAGCTTTCAAAACTAGTCAAAGACGAGAAA
AGCTCGGTGAAAACGAACAGCGAAAACACCCTTACACTTGTGAATCATGGTACATTCCACACCTCAGCTTAAGAAGATGA
CTAACTCTTATTATTGCCACATTGTGTTACCTTACCTCTGTTTTTGGGTGACACCGCCGGATATTTTAACTTGTTGGCTC
TGTAATTTGATATTTGATGTTCTTGAACACTATCTATAAGGATCTTTCTTGATTACAGGTGCAAAGATGTGGCAAGAGAA
CAGGGAAAAATGGGTGGGAGATCAATCTCGACAAAGAAAAAACACTGCAAAGGATCAGATTATAAGGTATTATGTGTTTC
ATCAACCTTTAAGTTCATCTGACAATCTTTTTGCAGTGTCAAAGAATCAAAGAAGGCAATGTTTTCTAAGATGTTCTTGA
ATCTCTTGCAGCTGGTCTACTACATATGAAGATCTTCTCTCAACTCATGAACCTTTCTCTGAGTCGATTCCTTTACCCGT
AAGCTTTAATCTAATCCCAATATCTACCTTGACTTAAAAAAAGGAACCTACAATCATTCTCAATTCCTGAATTTTCCATT
TGATCTTTATGTAGGAGATGGTGGACTTTCTTGTCGATATTTGGTACGATGAAGGCCTTTACGATTAGAAGAATCTAACA
ATGCCACGAACTAGATTGACAAAGAACAAAGGAGAGATTCAATTATGGTATGAAATTAAATCTTTAGGAGTTGTGAAAAC
ATTTACAGATATGATGAACTATCTATTTGTTATATCCATATACTGTATCATGAGAAAAAGACTGACTACTCATATACTCC
ACATCTTTAACATTTATATGATTGTTACAATGACAAGGAACAAGGATTACAAGATTTTGATCACCTTATAGCAAAATATA
AGGAGACTTGAGTTTGTTTGACCATGTATTCCATGTTTCTCAACATCATCAATCTTACATGGAAAAATTGGCTACATATT
TGTTACACAAATGATCAAAGAACATCTCGAAACAGAGACA
>AT3G54890.1 | chr3:20336706-20339705 REVERSE LENGTH=3000
TGAATGTAAAAATAGAAATATGTGTACCTTATGAGCTTTATGTGTATCAAAAACACTGTGTAATGAAAGACAGATTTGTG
AATTCCTGTAATTTGTCTTGGTGATCGAATGCTCGTGTGAGCTTGAATTCTAAGTGATGAACCTTTTGAACCCAAATACA
CATTACATCTCATGCTTCCTACAGAAGAAACATTGTAAGCTCATGACTATTTGTTAGATTTCTCAACAATCACATTCACA
TACTATAAACTCCATAACAGAAGAAACATTGTTAGCTCATGATTATTTGTTAGAGTTCTCAACTCTATCCAAATATGCTT
TTTGTTTATATCAACTTAGATAAATGGTTATTGAACCACACCAAGATACATGCATTTTACATTTGAGTTTTGATGAATAT
TTTCTATTCATCTTTTTTCCCCCTCATTTTTACCTTCTACATTTTTTCATATTGAACAAAAACAATCCTGTTAATTTTCT
TCCCTCTCTTTTCTAGTAAAATCATTTAAGGATTTTTTTTGAAATTAGTTGATGTCTTTCTTATCACATTTGTTCTATAC
TTCTACTAATTTTTCTTTTGTTCTTTTGCATACTAATCTTCACCTACAAAATAGAGTACTCTCTAAACAGAGTCTTGGAA
AGTTTTGTCTTCCTTTTATATTCTCAACTATAAAGTTTAAATGAGACATAGTTCTAGAAAATAACATCTTTGACATTCAA
TGGTTCCCTTAATTATATATTGAGCTAGAATTTGAAGAAAAATCAATACCACATTAATGTTTACAGATTTTAATTCATAT
ATGGCTTAGTATTCTATTATTATATGATTTTCTCAATTTAATTCATTAAAATCAAGTAATCAGAATTTCAAATAATTTAT
TTTATATTTCAAAAAACTTAAAGAAAACTTTAGATTTGACATGTGACAAAATTTTCACCATTCTCTTCCAATATAATAAA
GAATGGAGCTATCTTCCTAATCATATCCACGTAAGATTGAGATAGAAACTTGAGCTGCGTGGGGCATGCTTAATTTTTTC
TGTCTCATTGACCCAAAGATATATCTGTATTCTAGTGGATACATACATTATTTACTCATTACCAACTACAAGTAAACTCC
TTTAATTAATTTTTAAATTCTATATTTGGCTCATAAATTATTCCTTTTTAAAATTTATTTTTAGTTGATTTTTCATTGCC
TACTCAAGATCTAAAATTTTCCTTTACATATAAAACCTAAAAGAAAACATATAATGCAGTTTCAATCCCTCTACCAAATT
TTCTGTTGATACTTTCCTCATTAAGGTAATCATTCCTCTATCCTCTACTTTTCTTATGTAGCAAACTTTCTCTTTCTATC
ATGAATTTTGGTTTCTCCTTAGAATCTTTTTGGATCTTGAATGCTTCTGATCTGTTTTATTTGGATCTTTAAAAATATAT
TCTTCACCGGAAATGCCATTGTTTTAATCTCAATACATTTCTTAAGGAGATAGAACTAGTTCTTTGATTGAAAAATCTCT
GTTTTGTTGCCTTAGAGATGAATGAAGATTTTAATGAATGTAAACCCAATGCGTTAAAAAAGGAAAGATGTTTTTTTTTC
TTCTTTTGCTATGAGTTTGGTGTATATGGTTTGAATCTTTCTTTCATAACGTATTGTTTTCTGAGAAATCTGGTATGTTT
TGTTTTCTTGAATCTTCTAGGGTTTTCCACATAGCTGATTGATGAAAATGTCAATGAGGTAAATTAAACCAACCCTTTCT
TGTAACAGTTTTCATGATTTTTGAAATGGGGTTTTAATTGGTTTCTTGTTGTTTCTTTATAGCAGCTTGTGTGGAAACCT
TTGATGTTTTTTTGTATGTGGATGTGAATTGGTATACTCGGGTTTATTCGTAAAGGAATGATCATTCGATTGAATAAGAA
TGGAGCTTTATACTGCAAATTGTCTGTCCACCGAAAACAAACCTACTCTTGAGCTTTCAAAACTAGTCAAAGACGAGAAA
AGCTCGGTGAAAACGAACAGCGAAAACACCCTTACACTTGTGAATCATGGTACATTCCACACCTCAGCTTAAGAAGATGA
CTAACTCTTATTATTGCCACATTGTGTTACCTTACCTCTGTTTTTGGGTGACACCGCCGGATATTTTAACTTGTTGGCTC
TGTAATTTGATATTTGATGTTCTTGAACACTATCTATAAGGATCTTTCTTGATTACAGGTGCAAAGATGTGGCAAGAGAA
CAGGGAAAAATGGGTGGGAGATCAATCTCGACAAAGAAAAAACACTGCAAAGGATCAGATTATAAGGTATTATGTGTTTC
ATCAACCTTTAAGTTCATCTGACAATCTTTTTGCAGTGTCAAAGAATCAAAGAAGGCAATGTTTTCTAAGATGTTCTTGA
ATCTCTTGCAGCTGGTCTACTACATATGAAGATCTTCTCTCAACTCATGAACCTTTCTCTGAGTCGATTCCTTTACCCGT
AAGCTTTAATCTAATCCCAATATCTACCTTGACTTAAAAAAAGGAACCTACAATCATTCTCAATTCCTGAATTTTCCATT
TGATCTTTATGTAGGAGATGGTGGACTTTCTTGTCGATATTTGGTACGATGAAGGCCTTTACGATTAGAAGAATCTAACA
ATGCCACGAACTAGATTGACAAAGAACAAAGGAGAGATTCAATTATGGTATGAAATTAAATCTTTAGGAGTTGTGAAAAC
ATTTACAGATATGATGAACTATCTATTTGTTATATCCATATACTGTATCATGAGAAAAAGACTGACTACTCATATACTCC
ACATCTTTAACATTTATATGATTGTTACAATGACAAGGAACAAGGATTACAAGATTTTGATCACCTTATAGCAAAATATA
AGGAGACTTGAGTTTGTTTGACCATGTATTCCATGTTTCTCAACATCATCAATCTTACATGGAAAAATTGGCTACATATT
TGTTACACAAATGATCAAAGAACATCTCGAAACAGAGACA
>AT3G54890.4 | chr3:20336881-20339880 REVERSE LENGTH=3000
TGTTGGTGTTTTTTGCTTGGTGGGTGTAACAGGGCGGCTTGCGCTGTTGGCGTTTGTAGGATTCTGTGTGCAACAGTCGG
CTTACCCGGGGACAGGACCATTGGAGAACTTGGCAACTCACTTGGCGGATCCATGGCACAACAACATTGGCGATATTGTT
ATCCCTTTCAACTAATGAATGTAAAAATAGAAATATGTGTACCTTATGAGCTTTATGTGTATCAAAAACACTGTGTAATG
AAAGACAGATTTGTGAATTCCTGTAATTTGTCTTGGTGATCGAATGCTCGTGTGAGCTTGAATTCTAAGTGATGAACCTT
TTGAACCCAAATACACATTACATCTCATGCTTCCTACAGAAGAAACATTGTAAGCTCATGACTATTTGTTAGATTTCTCA
ACAATCACATTCACATACTATAAACTCCATAACAGAAGAAACATTGTTAGCTCATGATTATTTGTTAGAGTTCTCAACTC
TATCCAAATATGCTTTTTGTTTATATCAACTTAGATAAATGGTTATTGAACCACACCAAGATACATGCATTTTACATTTG
AGTTTTGATGAATATTTTCTATTCATCTTTTTTCCCCCTCATTTTTACCTTCTACATTTTTTCATATTGAACAAAAACAA
TCCTGTTAATTTTCTTCCCTCTCTTTTCTAGTAAAATCATTTAAGGATTTTTTTTGAAATTAGTTGATGTCTTTCTTATC
ACATTTGTTCTATACTTCTACTAATTTTTCTTTTGTTCTTTTGCATACTAATCTTCACCTACAAAATAGAGTACTCTCTA
AACAGAGTCTTGGAAAGTTTTGTCTTCCTTTTATATTCTCAACTATAAAGTTTAAATGAGACATAGTTCTAGAAAATAAC
ATCTTTGACATTCAATGGTTCCCTTAATTATATATTGAGCTAGAATTTGAAGAAAAATCAATACCACATTAATGTTTACA
GATTTTAATTCATATATGGCTTAGTATTCTATTATTATATGATTTTCTCAATTTAATTCATTAAAATCAAGTAATCAGAA
TTTCAAATAATTTATTTTATATTTCAAAAAACTTAAAGAAAACTTTAGATTTGACATGTGACAAAATTTTCACCATTCTC
TTCCAATATAATAAAGAATGGAGCTATCTTCCTAATCATATCCACGTAAGATTGAGATAGAAACTTGAGCTGCGTGGGGC
ATGCTTAATTTTTTCTGTCTCATTGACCCAAAGATATATCTGTATTCTAGTGGATACATACATTATTTACTCATTACCAA
CTACAAGTAAACTCCTTTAATTAATTTTTAAATTCTATATTTGGCTCATAAATTATTCCTTTTTAAAATTTATTTTTAGT
TGATTTTTCATTGCCTACTCAAGATCTAAAATTTTCCTTTACATATAAAACCTAAAAGAAAACATATAATGCAGTTTCAA
TCCCTCTACCAAATTTTCTGTTGATACTTTCCTCATTAAGGTAATCATTCCTCTATCCTCTACTTTTCTTATGTAGCAAA
CTTTCTCTTTCTATCATGAATTTTGGTTTCTCCTTAGAATCTTTTTGGATCTTGAATGCTTCTGATCTGTTTTATTTGGA
TCTTTAAAAATATATTCTTCACCGGAAATGCCATTGTTTTAATCTCAATACATTTCTTAAGGAGATAGAACTAGTTCTTT
GATTGAAAAATCTCTGTTTTGTTGCCTTAGAGATGAATGAAGATTTTAATGAATGTAAACCCAATGCGTTAAAAAAGGAA
AGATGTTTTTTTTTCTTCTTTTGCTATGAGTTTGGTGTATATGGTTTGAATCTTTCTTTCATAACGTATTGTTTTCTGAG
AAATCTGGTATGTTTTGTTTTCTTGAATCTTCTAGGGTTTTCCACATAGCTGATTGATGAAAATGTCAATGAGGTAAATT
AAACCAACCCTTTCTTGTAACAGTTTTCATGATTTTTGAAATGGGGTTTTAATTGGTTTCTTGTTGTTTCTTTATAGCAG
CTTGTGTGGAAACCTTTGATGTTTTTTTGTATGTGGATGTGAATTGGTATACTCGGGTTTATTCGTAAAGGAATGATCAT
TCGATTGAATAAGAATGGAGCTTTATACTGCAAATTGTCTGTCCACCGAAAACAAACCTACTCTTGAGCTTTCAAAACTA
GTCAAAGACGAGAAAAGCTCGGTGAAAACGAACAGCGAAAACACCCTTACACTTGTGAATCATGGTACATTCCACACCTC
AGCTTAAGAAGATGACTAACTCTTATTATTGCCACATTGTGTTACCTTACCTCTGTTTTTGGGTGACACCGCCGGATATT
TTAACTTGTTGGCTCTGTAATTTGATATTTGATGTTCTTGAACACTATCTATAAGGATCTTTCTTGATTACAGGTGCAAA
GATGTGGCAAGAGAACAGGGAAAAATGGGTGGGAGATCAATCTCGACAAAGAAAAAACACTGCAAAGGATCAGATTATAA
GGTATTATGTGTTTCATCAACCTTTAAGTTCATCTGACAATCTTTTTGCAGTGTCAAAGAATCAAAGAAGGCAATGTTTT
CTAAGATGTTCTTGAATCTCTTGCAGCTGGTCTACTACATATGAAGATCTTCTCTCAACTCATGAACCTTTCTCTGAGTC
GATTCCTTTACCCGTAAGCTTTAATCTAATCCCAATATCTACCTTGACTTAAAAAAAGGAACCTACAATCATTCTCAATT
CCTGAATTTTCCATTTGATCTTTATGTAGGAGATGGTGGACTTTCTTGTCGATATTTGGTACGATGAAGGCCTTTACGAT
TAGAAGAATCTAACAATGCCACGAACTAGATTGACAAAGAACAAAGGAGAGATTCAATTATGGTATGAAATTAAATCTTT
AGGAGTTGTGAAAACATTTACAGATATGATGAACTATCTATTTGTTATATCCATATACTGTATCATGAGAAAAAGACTGA
CTACTCATATACTCCACATCTTTAACATTTATATGATTGT
>AT3G54890.3 | chr3:20336961-20339960 REVERSE LENGTH=3000
AAGTTAAAGAGATCAAGAACGGTAAGCACACACAACAACTTACCTTTCTTGATCAAACTTATGTACAAATGTATATCTAA
TGTTGGTGTTTTTTGCTTGGTGGGTGTAACAGGGCGGCTTGCGCTGTTGGCGTTTGTAGGATTCTGTGTGCAACAGTCGG
CTTACCCGGGGACAGGACCATTGGAGAACTTGGCAACTCACTTGGCGGATCCATGGCACAACAACATTGGCGATATTGTT
ATCCCTTTCAACTAATGAATGTAAAAATAGAAATATGTGTACCTTATGAGCTTTATGTGTATCAAAAACACTGTGTAATG
AAAGACAGATTTGTGAATTCCTGTAATTTGTCTTGGTGATCGAATGCTCGTGTGAGCTTGAATTCTAAGTGATGAACCTT
TTGAACCCAAATACACATTACATCTCATGCTTCCTACAGAAGAAACATTGTAAGCTCATGACTATTTGTTAGATTTCTCA
ACAATCACATTCACATACTATAAACTCCATAACAGAAGAAACATTGTTAGCTCATGATTATTTGTTAGAGTTCTCAACTC
TATCCAAATATGCTTTTTGTTTATATCAACTTAGATAAATGGTTATTGAACCACACCAAGATACATGCATTTTACATTTG
AGTTTTGATGAATATTTTCTATTCATCTTTTTTCCCCCTCATTTTTACCTTCTACATTTTTTCATATTGAACAAAAACAA
TCCTGTTAATTTTCTTCCCTCTCTTTTCTAGTAAAATCATTTAAGGATTTTTTTTGAAATTAGTTGATGTCTTTCTTATC
ACATTTGTTCTATACTTCTACTAATTTTTCTTTTGTTCTTTTGCATACTAATCTTCACCTACAAAATAGAGTACTCTCTA
AACAGAGTCTTGGAAAGTTTTGTCTTCCTTTTATATTCTCAACTATAAAGTTTAAATGAGACATAGTTCTAGAAAATAAC
ATCTTTGACATTCAATGGTTCCCTTAATTATATATTGAGCTAGAATTTGAAGAAAAATCAATACCACATTAATGTTTACA
GATTTTAATTCATATATGGCTTAGTATTCTATTATTATATGATTTTCTCAATTTAATTCATTAAAATCAAGTAATCAGAA
TTTCAAATAATTTATTTTATATTTCAAAAAACTTAAAGAAAACTTTAGATTTGACATGTGACAAAATTTTCACCATTCTC
TTCCAATATAATAAAGAATGGAGCTATCTTCCTAATCATATCCACGTAAGATTGAGATAGAAACTTGAGCTGCGTGGGGC
ATGCTTAATTTTTTCTGTCTCATTGACCCAAAGATATATCTGTATTCTAGTGGATACATACATTATTTACTCATTACCAA
CTACAAGTAAACTCCTTTAATTAATTTTTAAATTCTATATTTGGCTCATAAATTATTCCTTTTTAAAATTTATTTTTAGT
TGATTTTTCATTGCCTACTCAAGATCTAAAATTTTCCTTTACATATAAAACCTAAAAGAAAACATATAATGCAGTTTCAA
TCCCTCTACCAAATTTTCTGTTGATACTTTCCTCATTAAGGTAATCATTCCTCTATCCTCTACTTTTCTTATGTAGCAAA
CTTTCTCTTTCTATCATGAATTTTGGTTTCTCCTTAGAATCTTTTTGGATCTTGAATGCTTCTGATCTGTTTTATTTGGA
TCTTTAAAAATATATTCTTCACCGGAAATGCCATTGTTTTAATCTCAATACATTTCTTAAGGAGATAGAACTAGTTCTTT
GATTGAAAAATCTCTGTTTTGTTGCCTTAGAGATGAATGAAGATTTTAATGAATGTAAACCCAATGCGTTAAAAAAGGAA
AGATGTTTTTTTTTCTTCTTTTGCTATGAGTTTGGTGTATATGGTTTGAATCTTTCTTTCATAACGTATTGTTTTCTGAG
AAATCTGGTATGTTTTGTTTTCTTGAATCTTCTAGGGTTTTCCACATAGCTGATTGATGAAAATGTCAATGAGGTAAATT
AAACCAACCCTTTCTTGTAACAGTTTTCATGATTTTTGAAATGGGGTTTTAATTGGTTTCTTGTTGTTTCTTTATAGCAG
CTTGTGTGGAAACCTTTGATGTTTTTTTGTATGTGGATGTGAATTGGTATACTCGGGTTTATTCGTAAAGGAATGATCAT
TCGATTGAATAAGAATGGAGCTTTATACTGCAAATTGTCTGTCCACCGAAAACAAACCTACTCTTGAGCTTTCAAAACTA
GTCAAAGACGAGAAAAGCTCGGTGAAAACGAACAGCGAAAACACCCTTACACTTGTGAATCATGGTACATTCCACACCTC
AGCTTAAGAAGATGACTAACTCTTATTATTGCCACATTGTGTTACCTTACCTCTGTTTTTGGGTGACACCGCCGGATATT
TTAACTTGTTGGCTCTGTAATTTGATATTTGATGTTCTTGAACACTATCTATAAGGATCTTTCTTGATTACAGGTGCAAA
GATGTGGCAAGAGAACAGGGAAAAATGGGTGGGAGATCAATCTCGACAAAGAAAAAACACTGCAAAGGATCAGATTATAA
GGTATTATGTGTTTCATCAACCTTTAAGTTCATCTGACAATCTTTTTGCAGTGTCAAAGAATCAAAGAAGGCAATGTTTT
CTAAGATGTTCTTGAATCTCTTGCAGCTGGTCTACTACATATGAAGATCTTCTCTCAACTCATGAACCTTTCTCTGAGTC
GATTCCTTTACCCGTAAGCTTTAATCTAATCCCAATATCTACCTTGACTTAAAAAAAGGAACCTACAATCATTCTCAATT
CCTGAATTTTCCATTTGATCTTTATGTAGGAGATGGTGGACTTTCTTGTCGATATTTGGTACGATGAAGGCCTTTACGAT
TAGAAGAATCTAACAATGCCACGAACTAGATTGACAAAGAACAAAGGAGAGATTCAATTATGGTATGAAATTAAATCTTT
AGGAGTTGTGAAAACATTTACAGATATGATGAACTATCTA
>AT3G54900.1 | chr3:20338850-20341849 REVERSE LENGTH=3000
TCCTGATTTCAATACTTGGTTTTTGTGATGATGGAATTTGATCTTATCTATCTATCTATCACCTGGGAAAAAAAATGTGA
TTTTGATGTTTCAGAGTTTGTGGTTGTAACATTAAGAGACATATATTGTATGATGGATTTAGGTATACAACAGTTGGAGT
TGCTTGGAATTTGAGTTTCCTTTGTCATATGTGTTGGCCTGCAAATTTGTGTTGTTTGTTGAAAGGTTTATGTGTGAAGT
AGTGCTAGTAGAATCTAAGTTTGTTTCTGACTAAGAGACATGAAGTCATGGGTTGTTATGCTCATTCATATCCTGATTGA
GATACAATTTAAAGAAACTTAGTTCCAAAGATTCTGAACATTCACCGGTACAGTGTGTCTGCAAATGGTATTCTGTCTCA
CTTCAATGTCTAAACACGTTGTCTCAAAATGTATCGTTTGTTAGATACTCCTTTCAAGACATATGATTTAGCCTCGCATG
TGTTCGTTGATCCAAGTTTTACCGGTTTGATAAGTCTCCAGTCTTAGCAATAAATCCAGACCGGATTCATGACCAATCGC
AGATTTACCGGTCCGGGTCAAGTTTTAAAACATTAGTAGAAATGTGTTTCACCGAACAGGAAGACTTATCTGATAGCATC
TCGTTGCAGTGGATAAATGGCAAAATAGTAATATACGTAGATTCTGCTTTTATCTGAACCACATAGTGCAGATGGATATC
GAACAGAAGAACATGATATCGAGAAGACACGTGGCCCAATGAAAAAGCCACGCAGGCTCTGTATAGCCAATTGCAATCTG
GTTTTAGATTCTCATCTCACAAATCTTACTTATACGATCAGTCTCCCACATTCACACTTCCACCAAACACCTCTCGTCCA
CATCTTTCTCCTTTGGTGGCAAACACAACGACAGATAGAGAGAAACGATGGCGTCGAACTCGCTTATGAGCTGTGGCATA
GCCGCCGTGTACCCTTCGCTTCTCTCTTCTTCCAAGTCTAAATTCGTATCCGCCGGAGTTCCACTCCCAAACGCCGGGAA
TGTTGGTCGTATCAGAATGGCTGCTCACTGGATGCCTGGCGAGCCACGACCAGCTTACCTTGACGGTTCTGCTCCTGGGT
ACGCTTCGAACCCTTTTACTCTGTTTTGTTGCTCAGTTTGGAATCAGAATTGTTTGTTAGATTACTCTGTTTTGATGACA
TGATGCAACATTGTACGTTTTGTGAAAGATTCAATTTTTTTTATGTTATTGGGTATTCATATTTCAGAAAGTTGTCTCCT
TTCAGAATTTGAATTCCCTTTAGTTGTGTATTCAGAGATTCTAGATAGATTACTGGAACCTCTTTTGATGACTTAAGGGT
TCTGATTTCAACATTGGAGGTTGTTTAGAAAGTTTCAGTTTTTCTAAGTTATTGGGTACAACATTGTGCAGTGACTTTGG
GTTTGACCCACTTGGACTTGGAGAAGTTCCAGCGAACCTTGAGAGATACAAAGAGTCAGAGCTCATCCACTGTAGATGGG
CTATGCTCGCTGTTGTAAGTTTCAATATCCAATCTTTGTCTTATCATAAGGGTTTAGTCTTGTTAAGTTTAATCTAATGG
ACTTGGTGGGTGGTGTTGTAGCCTGGGATTTTGGTACCAGAAGCATTAGGATATGGAAACTGGGTTAAGGCTCAGGAATG
GGCAGCACTACCAGGGGGTCAAGCCACTTACTTGGGAAACCCAGTCCCGTGGGGTACTTTGCCCACAATCTTGGCCATTG
AGTTCTTAGCCATTGCATTTGTTGAGCACCAGAGAAGTATGGAGAAAGACCCTGAGAAGAAGAAGTACCCGGGAGGCGCA
TTTGACCCTCTTGGATACTCGAAGGACCCCAAGAAGCTCGAGGAATTGAAAGTTAAAGAGATCAAGAACGGTAAGCACAC
ACAACAACTTACCTTTCTTGATCAAACTTATGTACAAATGTATATCTAATGTTGGTGTTTTTTGCTTGGTGGGTGTAACA
GGGCGGCTTGCGCTGTTGGCGTTTGTAGGATTCTGTGTGCAACAGTCGGCTTACCCGGGGACAGGACCATTGGAGAACTT
GGCAACTCACTTGGCGGATCCATGGCACAACAACATTGGCGATATTGTTATCCCTTTCAACTAATGAATGTAAAAATAGA
AATATGTGTACCTTATGAGCTTTATGTGTATCAAAAACACTGTGTAATGAAAGACAGATTTGTGAATTCCTGTAATTTGT
CTTGGTGATCGAATGCTCGTGTGAGCTTGAATTCTAAGTGATGAACCTTTTGAACCCAAATACACATTACATCTCATGCT
TCCTACAGAAGAAACATTGTAAGCTCATGACTATTTGTTAGATTTCTCAACAATCACATTCACATACTATAAACTCCATA
ACAGAAGAAACATTGTTAGCTCATGATTATTTGTTAGAGTTCTCAACTCTATCCAAATATGCTTTTTGTTTATATCAACT
TAGATAAATGGTTATTGAACCACACCAAGATACATGCATTTTACATTTGAGTTTTGATGAATATTTTCTATTCATCTTTT
TTCCCCCTCATTTTTACCTTCTACATTTTTTCATATTGAACAAAAACAATCCTGTTAATTTTCTTCCCTCTCTTTTCTAG
TAAAATCATTTAAGGATTTTTTTTGAAATTAGTTGATGTCTTTCTTATCACATTTGTTCTATACTTCTACTAATTTTTCT
TTTGTTCTTTTGCATACTAATCTTCACCTACAAAATAGAGTACTCTCTAAACAGAGTCTTGGAAAGTTTTGTCTTCCTTT
TATATTCTCAACTATAAAGTTTAAATGAGACATAGTTCTAGAAAATAACATCTTTGACATTCAATGGTTCCCTTAATTAT
ATATTGAGCTAGAATTTGAAGAAAAATCAATACCACATTAATGTTTACAGATTTTAATTCATATATGGCTTAGTATTCTA
TTATTATATGATTTTCTCAATTTAATTCATTAAAATCAAG
>AT3G54910.3 | chr3:20339967-20342966 REVERSE LENGTH=3000
GAGTATTTGATCACCAAAACAAAGCTTGTTCTTCAGTTCTTCCATGTCCCCGGGCTCGTATGGTTTGTCTTCAACCTGAA
AATTTGTTTTCGTCAACCATCTTTTTCTATGTTTTCCGTTTTTTTTGTATGTGATAAAAACTTTATTCTATATGTTGTCC
ACCAAAAAACAAATTATGTTGATTGGAGAAGTTATATGATAAGTTTTAATCGTTTATGGGGTTTTATAGGTGTGTAGAGA
TATATACATACCTTGTGAATGAAGAAAAGAGAACTAGCTCTGTGTTGAAAAACTGAAAAGCATTTGATGCCCTGATAATT
TCTCTAAAATTATTAAACCGAAATACTAATACGATCCAAGTGGAACCAACCAATTTCTTAATATCTAAAATACCGGAATC
TAAAGAGTCGAACCAAACCGAACCGGAATGTCCTCTAATTTTTATTTTTAAACCCATGATTATGACATGCACTACCGGCT
TAGTGGTGATGTTTGGCAACATGGTTTATTCAATTCTCACTCGCACTGAGTGTCTGTGGCTCATAAATCATTTACCTTTT
CAATTTCTCAATTCCAAATCTAAAAGTCGTCAAAAATGGCTCTCCGATCTGTCAAAACGCCGACCTTGATAACTTCGGTC
GCCGTCGTCTCCTCCTCCGTTACCAACAAGCCTCACTCTATCAGATTCTCTCTTAAACCAACGTCGGCACTCGTCGTCCA
TAACCATCAGCTATCGTTCTACGGTTCGAATCTCAAGCTGAAACCAACTAAATTCCGATGCTCAGCGTCGGCTCTTACGC
CGCAACTTAAAGACACGCTGGAGAAACTGGTGAATTCGGAGAAAGTGGTTCTGTTTATGAAAGGAACGAGAGACTTCCCG
ATGTGTGGATTCTCCAACACTGTGGTTCAGATTTTGAAGAATCTGAATGTTCCTTTCGAAGATGTGAATATTCTGGAGAA
TGAGATGTTGAGGCAAGGACTTAAAGAGTATTCGAATTGGCCGACGTTTCCTCAGCTTTATATCGGCGGTGAGTTTTTCG
GTGGTTGTGATATTACTCTTGAGGCGTTTAAGACTGGAGAATTGCAGGAAGAGGTGGAGAAAGCTATGTGCTCTTGATCC
TGATTTCAATACTTGGTTTTTGTGATGATGGAATTTGATCTTATCTATCTATCTATCACCTGGGAAAAAAAATGTGATTT
TGATGTTTCAGAGTTTGTGGTTGTAACATTAAGAGACATATATTGTATGATGGATTTAGGTATACAACAGTTGGAGTTGC
TTGGAATTTGAGTTTCCTTTGTCATATGTGTTGGCCTGCAAATTTGTGTTGTTTGTTGAAAGGTTTATGTGTGAAGTAGT
GCTAGTAGAATCTAAGTTTGTTTCTGACTAAGAGACATGAAGTCATGGGTTGTTATGCTCATTCATATCCTGATTGAGAT
ACAATTTAAAGAAACTTAGTTCCAAAGATTCTGAACATTCACCGGTACAGTGTGTCTGCAAATGGTATTCTGTCTCACTT
CAATGTCTAAACACGTTGTCTCAAAATGTATCGTTTGTTAGATACTCCTTTCAAGACATATGATTTAGCCTCGCATGTGT
TCGTTGATCCAAGTTTTACCGGTTTGATAAGTCTCCAGTCTTAGCAATAAATCCAGACCGGATTCATGACCAATCGCAGA
TTTACCGGTCCGGGTCAAGTTTTAAAACATTAGTAGAAATGTGTTTCACCGAACAGGAAGACTTATCTGATAGCATCTCG
TTGCAGTGGATAAATGGCAAAATAGTAATATACGTAGATTCTGCTTTTATCTGAACCACATAGTGCAGATGGATATCGAA
CAGAAGAACATGATATCGAGAAGACACGTGGCCCAATGAAAAAGCCACGCAGGCTCTGTATAGCCAATTGCAATCTGGTT
TTAGATTCTCATCTCACAAATCTTACTTATACGATCAGTCTCCCACATTCACACTTCCACCAAACACCTCTCGTCCACAT
CTTTCTCCTTTGGTGGCAAACACAACGACAGATAGAGAGAAACGATGGCGTCGAACTCGCTTATGAGCTGTGGCATAGCC
GCCGTGTACCCTTCGCTTCTCTCTTCTTCCAAGTCTAAATTCGTATCCGCCGGAGTTCCACTCCCAAACGCCGGGAATGT
TGGTCGTATCAGAATGGCTGCTCACTGGATGCCTGGCGAGCCACGACCAGCTTACCTTGACGGTTCTGCTCCTGGGTACG
CTTCGAACCCTTTTACTCTGTTTTGTTGCTCAGTTTGGAATCAGAATTGTTTGTTAGATTACTCTGTTTTGATGACATGA
TGCAACATTGTACGTTTTGTGAAAGATTCAATTTTTTTTATGTTATTGGGTATTCATATTTCAGAAAGTTGTCTCCTTTC
AGAATTTGAATTCCCTTTAGTTGTGTATTCAGAGATTCTAGATAGATTACTGGAACCTCTTTTGATGACTTAAGGGTTCT
GATTTCAACATTGGAGGTTGTTTAGAAAGTTTCAGTTTTTCTAAGTTATTGGGTACAACATTGTGCAGTGACTTTGGGTT
TGACCCACTTGGACTTGGAGAAGTTCCAGCGAACCTTGAGAGATACAAAGAGTCAGAGCTCATCCACTGTAGATGGGCTA
TGCTCGCTGTTGTAAGTTTCAATATCCAATCTTTGTCTTATCATAAGGGTTTAGTCTTGTTAAGTTTAATCTAATGGACT
TGGTGGGTGGTGTTGTAGCCTGGGATTTTGGTACCAGAAGCATTAGGATATGGAAACTGGGTTAAGGCTCAGGAATGGGC
AGCACTACCAGGGGGTCAAGCCACTTACTTGGGAAACCCAGTCCCGTGGGGTACTTTGCCCACAATCTTGGCCATTGAGT
TCTTAGCCATTGCATTTGTTGAGCACCAGAGAAGTATGGAGAAAGACCCTGAGAAGAAGAAGTACCCGGGAGGCGCATTT
GACCCTCTTGGATACTCGAAGGACCCCAAGAAGCTCGAGG
>AT3G54910.2 | chr3:20339967-20342966 REVERSE LENGTH=3000
GAGTATTTGATCACCAAAACAAAGCTTGTTCTTCAGTTCTTCCATGTCCCCGGGCTCGTATGGTTTGTCTTCAACCTGAA
AATTTGTTTTCGTCAACCATCTTTTTCTATGTTTTCCGTTTTTTTTGTATGTGATAAAAACTTTATTCTATATGTTGTCC
ACCAAAAAACAAATTATGTTGATTGGAGAAGTTATATGATAAGTTTTAATCGTTTATGGGGTTTTATAGGTGTGTAGAGA
TATATACATACCTTGTGAATGAAGAAAAGAGAACTAGCTCTGTGTTGAAAAACTGAAAAGCATTTGATGCCCTGATAATT
TCTCTAAAATTATTAAACCGAAATACTAATACGATCCAAGTGGAACCAACCAATTTCTTAATATCTAAAATACCGGAATC
TAAAGAGTCGAACCAAACCGAACCGGAATGTCCTCTAATTTTTATTTTTAAACCCATGATTATGACATGCACTACCGGCT
TAGTGGTGATGTTTGGCAACATGGTTTATTCAATTCTCACTCGCACTGAGTGTCTGTGGCTCATAAATCATTTACCTTTT
CAATTTCTCAATTCCAAATCTAAAAGTCGTCAAAAATGGCTCTCCGATCTGTCAAAACGCCGACCTTGATAACTTCGGTC
GCCGTCGTCTCCTCCTCCGTTACCAACAAGCCTCACTCTATCAGATTCTCTCTTAAACCAACGTCGGCACTCGTCGTCCA
TAACCATCAGCTATCGTTCTACGGTTCGAATCTCAAGCTGAAACCAACTAAATTCCGATGCTCAGCGTCGGCTCTTACGC
CGCAACTTAAAGACACGCTGGAGAAACTGGTGAATTCGGAGAAAGTGGTTCTGTTTATGAAAGGAACGAGAGACTTCCCG
ATGTGTGGATTCTCCAACACTGTGGTTCAGATTTTGAAGAATCTGAATGTTCCTTTCGAAGATGTGAATATTCTGGAGAA
TGAGATGTTGAGGCAAGGACTTAAAGAGTATTCGAATTGGCCGACGTTTCCTCAGCTTTATATCGGCGGTGAGTTTTTCG
GTGGTTGTGATATTACTCTTGAGGCGTTTAAGACTGGAGAATTGCAGGAAGAGGTGGAGAAAGCTATGTGCTCTTGATCC
TGATTTCAATACTTGGTTTTTGTGATGATGGAATTTGATCTTATCTATCTATCTATCACCTGGGAAAAAAAATGTGATTT
TGATGTTTCAGAGTTTGTGGTTGTAACATTAAGAGACATATATTGTATGATGGATTTAGGTATACAACAGTTGGAGTTGC
TTGGAATTTGAGTTTCCTTTGTCATATGTGTTGGCCTGCAAATTTGTGTTGTTTGTTGAAAGGTTTATGTGTGAAGTAGT
GCTAGTAGAATCTAAGTTTGTTTCTGACTAAGAGACATGAAGTCATGGGTTGTTATGCTCATTCATATCCTGATTGAGAT
ACAATTTAAAGAAACTTAGTTCCAAAGATTCTGAACATTCACCGGTACAGTGTGTCTGCAAATGGTATTCTGTCTCACTT
CAATGTCTAAACACGTTGTCTCAAAATGTATCGTTTGTTAGATACTCCTTTCAAGACATATGATTTAGCCTCGCATGTGT
TCGTTGATCCAAGTTTTACCGGTTTGATAAGTCTCCAGTCTTAGCAATAAATCCAGACCGGATTCATGACCAATCGCAGA
TTTACCGGTCCGGGTCAAGTTTTAAAACATTAGTAGAAATGTGTTTCACCGAACAGGAAGACTTATCTGATAGCATCTCG
TTGCAGTGGATAAATGGCAAAATAGTAATATACGTAGATTCTGCTTTTATCTGAACCACATAGTGCAGATGGATATCGAA
CAGAAGAACATGATATCGAGAAGACACGTGGCCCAATGAAAAAGCCACGCAGGCTCTGTATAGCCAATTGCAATCTGGTT
TTAGATTCTCATCTCACAAATCTTACTTATACGATCAGTCTCCCACATTCACACTTCCACCAAACACCTCTCGTCCACAT
CTTTCTCCTTTGGTGGCAAACACAACGACAGATAGAGAGAAACGATGGCGTCGAACTCGCTTATGAGCTGTGGCATAGCC
GCCGTGTACCCTTCGCTTCTCTCTTCTTCCAAGTCTAAATTCGTATCCGCCGGAGTTCCACTCCCAAACGCCGGGAATGT
TGGTCGTATCAGAATGGCTGCTCACTGGATGCCTGGCGAGCCACGACCAGCTTACCTTGACGGTTCTGCTCCTGGGTACG
CTTCGAACCCTTTTACTCTGTTTTGTTGCTCAGTTTGGAATCAGAATTGTTTGTTAGATTACTCTGTTTTGATGACATGA
TGCAACATTGTACGTTTTGTGAAAGATTCAATTTTTTTTATGTTATTGGGTATTCATATTTCAGAAAGTTGTCTCCTTTC
AGAATTTGAATTCCCTTTAGTTGTGTATTCAGAGATTCTAGATAGATTACTGGAACCTCTTTTGATGACTTAAGGGTTCT
GATTTCAACATTGGAGGTTGTTTAGAAAGTTTCAGTTTTTCTAAGTTATTGGGTACAACATTGTGCAGTGACTTTGGGTT
TGACCCACTTGGACTTGGAGAAGTTCCAGCGAACCTTGAGAGATACAAAGAGTCAGAGCTCATCCACTGTAGATGGGCTA
TGCTCGCTGTTGTAAGTTTCAATATCCAATCTTTGTCTTATCATAAGGGTTTAGTCTTGTTAAGTTTAATCTAATGGACT
TGGTGGGTGGTGTTGTAGCCTGGGATTTTGGTACCAGAAGCATTAGGATATGGAAACTGGGTTAAGGCTCAGGAATGGGC
AGCACTACCAGGGGGTCAAGCCACTTACTTGGGAAACCCAGTCCCGTGGGGTACTTTGCCCACAATCTTGGCCATTGAGT
TCTTAGCCATTGCATTTGTTGAGCACCAGAGAAGTATGGAGAAAGACCCTGAGAAGAAGAAGTACCCGGGAGGCGCATTT
GACCCTCTTGGATACTCGAAGGACCCCAAGAAGCTCGAGG
>AT3G54910.1 | chr3:20339967-20342966 REVERSE LENGTH=3000
GAGTATTTGATCACCAAAACAAAGCTTGTTCTTCAGTTCTTCCATGTCCCCGGGCTCGTATGGTTTGTCTTCAACCTGAA
AATTTGTTTTCGTCAACCATCTTTTTCTATGTTTTCCGTTTTTTTTGTATGTGATAAAAACTTTATTCTATATGTTGTCC
ACCAAAAAACAAATTATGTTGATTGGAGAAGTTATATGATAAGTTTTAATCGTTTATGGGGTTTTATAGGTGTGTAGAGA
TATATACATACCTTGTGAATGAAGAAAAGAGAACTAGCTCTGTGTTGAAAAACTGAAAAGCATTTGATGCCCTGATAATT
TCTCTAAAATTATTAAACCGAAATACTAATACGATCCAAGTGGAACCAACCAATTTCTTAATATCTAAAATACCGGAATC
TAAAGAGTCGAACCAAACCGAACCGGAATGTCCTCTAATTTTTATTTTTAAACCCATGATTATGACATGCACTACCGGCT
TAGTGGTGATGTTTGGCAACATGGTTTATTCAATTCTCACTCGCACTGAGTGTCTGTGGCTCATAAATCATTTACCTTTT
CAATTTCTCAATTCCAAATCTAAAAGTCGTCAAAAATGGCTCTCCGATCTGTCAAAACGCCGACCTTGATAACTTCGGTC
GCCGTCGTCTCCTCCTCCGTTACCAACAAGCCTCACTCTATCAGATTCTCTCTTAAACCAACGTCGGCACTCGTCGTCCA
TAACCATCAGCTATCGTTCTACGGTTCGAATCTCAAGCTGAAACCAACTAAATTCCGATGCTCAGCGTCGGCTCTTACGC
CGCAACTTAAAGACACGCTGGAGAAACTGGTGAATTCGGAGAAAGTGGTTCTGTTTATGAAAGGAACGAGAGACTTCCCG
ATGTGTGGATTCTCCAACACTGTGGTTCAGATTTTGAAGAATCTGAATGTTCCTTTCGAAGATGTGAATATTCTGGAGAA
TGAGATGTTGAGGCAAGGACTTAAAGAGTATTCGAATTGGCCGACGTTTCCTCAGCTTTATATCGGCGGTGAGTTTTTCG
GTGGTTGTGATATTACTCTTGAGGCGTTTAAGACTGGAGAATTGCAGGAAGAGGTGGAGAAAGCTATGTGCTCTTGATCC
TGATTTCAATACTTGGTTTTTGTGATGATGGAATTTGATCTTATCTATCTATCTATCACCTGGGAAAAAAAATGTGATTT
TGATGTTTCAGAGTTTGTGGTTGTAACATTAAGAGACATATATTGTATGATGGATTTAGGTATACAACAGTTGGAGTTGC
TTGGAATTTGAGTTTCCTTTGTCATATGTGTTGGCCTGCAAATTTGTGTTGTTTGTTGAAAGGTTTATGTGTGAAGTAGT
GCTAGTAGAATCTAAGTTTGTTTCTGACTAAGAGACATGAAGTCATGGGTTGTTATGCTCATTCATATCCTGATTGAGAT
ACAATTTAAAGAAACTTAGTTCCAAAGATTCTGAACATTCACCGGTACAGTGTGTCTGCAAATGGTATTCTGTCTCACTT
CAATGTCTAAACACGTTGTCTCAAAATGTATCGTTTGTTAGATACTCCTTTCAAGACATATGATTTAGCCTCGCATGTGT
TCGTTGATCCAAGTTTTACCGGTTTGATAAGTCTCCAGTCTTAGCAATAAATCCAGACCGGATTCATGACCAATCGCAGA
TTTACCGGTCCGGGTCAAGTTTTAAAACATTAGTAGAAATGTGTTTCACCGAACAGGAAGACTTATCTGATAGCATCTCG
TTGCAGTGGATAAATGGCAAAATAGTAATATACGTAGATTCTGCTTTTATCTGAACCACATAGTGCAGATGGATATCGAA
CAGAAGAACATGATATCGAGAAGACACGTGGCCCAATGAAAAAGCCACGCAGGCTCTGTATAGCCAATTGCAATCTGGTT
TTAGATTCTCATCTCACAAATCTTACTTATACGATCAGTCTCCCACATTCACACTTCCACCAAACACCTCTCGTCCACAT
CTTTCTCCTTTGGTGGCAAACACAACGACAGATAGAGAGAAACGATGGCGTCGAACTCGCTTATGAGCTGTGGCATAGCC
GCCGTGTACCCTTCGCTTCTCTCTTCTTCCAAGTCTAAATTCGTATCCGCCGGAGTTCCACTCCCAAACGCCGGGAATGT
TGGTCGTATCAGAATGGCTGCTCACTGGATGCCTGGCGAGCCACGACCAGCTTACCTTGACGGTTCTGCTCCTGGGTACG
CTTCGAACCCTTTTACTCTGTTTTGTTGCTCAGTTTGGAATCAGAATTGTTTGTTAGATTACTCTGTTTTGATGACATGA
TGCAACATTGTACGTTTTGTGAAAGATTCAATTTTTTTTATGTTATTGGGTATTCATATTTCAGAAAGTTGTCTCCTTTC
AGAATTTGAATTCCCTTTAGTTGTGTATTCAGAGATTCTAGATAGATTACTGGAACCTCTTTTGATGACTTAAGGGTTCT
GATTTCAACATTGGAGGTTGTTTAGAAAGTTTCAGTTTTTCTAAGTTATTGGGTACAACATTGTGCAGTGACTTTGGGTT
TGACCCACTTGGACTTGGAGAAGTTCCAGCGAACCTTGAGAGATACAAAGAGTCAGAGCTCATCCACTGTAGATGGGCTA
TGCTCGCTGTTGTAAGTTTCAATATCCAATCTTTGTCTTATCATAAGGGTTTAGTCTTGTTAAGTTTAATCTAATGGACT
TGGTGGGTGGTGTTGTAGCCTGGGATTTTGGTACCAGAAGCATTAGGATATGGAAACTGGGTTAAGGCTCAGGAATGGGC
AGCACTACCAGGGGGTCAAGCCACTTACTTGGGAAACCCAGTCCCGTGGGGTACTTTGCCCACAATCTTGGCCATTGAGT
TCTTAGCCATTGCATTTGTTGAGCACCAGAGAAGTATGGAGAAAGACCCTGAGAAGAAGAAGTACCCGGGAGGCGCATTT
GACCCTCTTGGATACTCGAAGGACCCCAAGAAGCTCGAGG
>AT3G54920.1 | chr3:20348478-20351477 FORWARD LENGTH=3000
CGAATGGATAACAAATAGGATTTGGACCGTTCAATTGATTGGTTTTTGGTGTAAAGTGTGGCTCTCTCTCCATTATTTTC
TTTAATTGTAGTTGGATTGGCAACAATACAAAACACTAAAATGGGATTGTCAAGGCAACGTCAAAGACGAACTTTGTCTC
ATCCAATCAAATGCTTTGTTTCATCAATGATGTAGCATTCTCATCTTTCTATGTCCACTACCTTTTATTCCTCTAACGAA
AATTAAGGTTGTGTAGAAGTCACATTTTTAATATAGCAAAATTTGCCGCATGAAAAAGCTTCTTCAAGTGATGCTAATAG
CGAGTTTTCCATCGGTTGAGAAGTCTGAGATAGAGAGAATCATCAGAGAGAAGGCGACAAGGGTTGCGGAAGGAGGAGAG
GAAGAGAATGTTATGGCAAAACGATTGTCTAAAGAAGCTATTTCAAATGCAGATGAAGGATCTTGAGTTCATTCAACAAC
AAAACATAGAGCCTTAACAATATAGGTTGCAATGGCCAAACATGTTTCTTTTTCCAGTCCGGATTATAAAAAGAAGGATT
TAACTTTTTAAGTCATGAGCAAGTAAATTGTTACTGCATAGGCTTCAGATGTGATTGTTTGCTATCATATCTTTTGAGAA
CTTGGATTGATTGATTCATTGGCTCATTAAGTTAATTTCTTAGATGGTGTTTGTCATCTGGTAGCTGTGAATTAGCTCCA
CTAAATTGGAACAACAGTCGAATCTAATTGCAATAGAGTTTGAAGTTTTGTTTTCAAAAGGATGTTTGTAAGATAAAAAT
AATATAATCAATCTAAAAAGAAGCTTGGTTTACTTATGTGGATATGTAAAAACTTTGAATAAAGAAAGCTTGTCAAACAT
TCCAACATTATAGATGGTATTAGATATTTATTCAATCAATTTTGATTATTACATTCATTTGATAAGAGATAGTGATAATA
ATACTTTTTTCTTACTTAAGGACCATCCTCCCATTTGAAACAGTATGGATTGCTTTTCTTATCACGAGGAATACGACAAA
TAGGATTTCCATCATCTGTTCCTACTTCCCATATACATTCTTTACAAACGGGAAAACGTCCATCTGGATTATCATCTCTG
TATACTTTAAAATATAAAAGTAATGAGATCCGCCATTATGCCAAGTAAAGTGACAACGAAATTTCGTAGTTTTCCAAAAG
TTGACATGAAAGCTGAAATCCCATGTGCTATTCCAAGGAATATGGACCATTCCAAAATCATCTTCACTGGATCTGCAATG
TACATTCAAAATTTCTTTATTTTTTACCTTATTGTGAATTACAACATGTTTTTTAGCTAGAGGTAAAAAGCCGTCAGTGC
CCGAACTTGGTGATTCGGCAGGAGCATTAGAAAAATCTAATGCATACACAAAAAGAATAAGAGTAGAATAGATCACAAAT
AATATTATAAAATAAGGTTTATTATTGAAAGTCATAATTATGTAAATTAAATTATGTAGGTGTGGTTAAATAGAACTTAG
AAACACCCTATTTATAGATATAAGAACATGTGATTATTTTTGAGAGTGAAGATGACTAACATTCATGTAACGTTGAATTT
ATGTACTTAGTTTATGTTAGTATTCAAATATGTAAATTTTTATTGTTTTCCTTTGTAGTTATAGATTCTTTAGCTTTAAT
AAGAAATAAATATATGTTTGGTAAAAATATTTTTGGAACATATCTTATATATTATAATTTACAATATTTGGAAAAATAGT
TAACTTTTTTGACTATCAAAAAAAAAGAAAAAAATCTTTTTGATGACTTTGACTTTGTAAAACTATTAAAAGATTCCAAA
GTCTTATTTTTATTAAATTACGTAAGACCCATGATTTTATTTCGTTTACAAAAAAACACAAAAAAATTACAACTGGTTGG
TCGAAAAGATACAAATATATTCAACGGACTTCATCAAATGGGCTTTGCAGTTGATGGGCTTTGCACGTTCTTCGACCTTT
TATCAGTTCGATCAGACATATAAAAGAACATCAAAATCAGCTTTCGTTAATGAGAATTATCATGGTAATTAATGTATCAA
TCACTGTACATAGCACATTCTGATACTAATCATAACACAAAAGACTTTGAATTCATCGGAAGTTAAACACACACACCTGT
ACTTTGAAAGATGATTCCTTTTTCTATGGATCAATAATATGGGTGGTATGGGCGGTACAACGAGAGGAAGCAGCAGCAGC
AGACGACAACAATGTATTCGATATGATATTCAGAAGCGATGCACCGTCTCGGCCGCGATTAACGTTATTGTTTTCTTTGT
TAATGATTTCGGTTTTGTCGTCAACTCATCATCAAAGAAAATGTAAAAATGTTGTAAGCTTGTAAACACTAAATTCCTAC
CAAGTTTTGCAATAGATGCAATGAACAGCACTAAATTTATCTTCTATCACATGATCTCGTCAGGGACGTGTGGAGTACTA
TTCCCGGTCGCCATTTACAAGAGACCAAAAAGAAAGAACAAACGAATAAATAAATTATTAGAGAGTTTCTAAAAAACATT
ACTTTTGAAAAGAAAGATATAGCTAAAAAAAAGTCATCAATGAGAATTAGTTAGCAGCTAGAGAAGCAGCTTCTTCAAGT
CTCTTCCATGTCAATTCTCTTTGTTCCAACAACTCGCATGCCTTAGCTTCGTTCTCGAGATATTGTTTCTCGCACTCCTC
AAAGAGCTCAGTGTCCATCTCCAGAAACATTCTTCTAACGTTCTCAGAGAGACCATGCACCGCTTGGTTCCAATGTCCTT
TCATGTTCCTCTCCAACGCTTCAAAGATTATCGGAAAGATCACGTCTTTGTTCTGAGCTATCAGCCCTACGATATGTTCA
TTGTTCCACAAGAAGAGCGCTCTCTCTGCCACCTGCACTCCTCACCATCTCTTATCAACAATTACACTATATAAGCCAAA
ACAATGTATTCACTTAGGTTTTGAAATAACGAACCTGGAA
>AT3G54925.1 | chr3:20346539-20349538 REVERSE LENGTH=3000
GAACAGATGATGGAAATCCTATTTGTCGTATTCCTCGTGATAAGAAAAGCAATCCATACTGTTTCAAATGGGAGGATGGT
CCTTAAGTAAGAAAAAAGTATTATTATCACTATCTCTTATCAAATGAATGTAATAATCAAAATTGATTGAATAAATATCT
AATACCATCTATAATGTTGGAATGTTTGACAAGCTTTCTTTATTCAAAGTTTTTACATATCCACATAAGTAAACCAAGCT
TCTTTTTAGATTGATTATATTATTTTTATCTTACAAACATCCTTTTGAAAACAAAACTTCAAACTCTATTGCAATTAGAT
TCGACTGTTGTTCCAATTTAGTGGAGCTAATTCACAGCTACCAGATGACAAACACCATCTAAGAAATTAACTTAATGAGC
CAATGAATCAATCAATCCAAGTTCTCAAAAGATATGATAGCAAACAATCACATCTGAAGCCTATGCAGTAACAATTTACT
TGCTCATGACTTAAAAAGTTAAATCCTTCTTTTTATAATCCGGACTGGAAAAAGAAACATGTTTGGCCATTGCAACCTAT
ATTGTTAAGGCTCTATGTTTTGTTGTTGAATGAACTCAAGATCCTTCATCTGCATTTGAAATAGCTTCTTTAGACAATCG
TTTTGCCATAACATTCTCTTCCTCTCCTCCTTCCGCAACCCTTGTCGCCTTCTCTCTGATGATTCTCTCTATCTCAGACT
TCTCAACCGATGGAAAACTCGCTATTAGCATCACTTGAAGAAGCTTTTTCATGCGGCAAATTTTGCTATATTAAAAATGT
GACTTCTACACAACCTTAATTTTCGTTAGAGGAATAAAAGGTAGTGGACATAGAAAGATGAGAATGCTACATCATTGATG
AAACAAAGCATTTGATTGGATGAGACAAAGTTCGTCTTTGACGTTGCCTTGACAATCCCATTTTAGTGTTTTGTATTGTT
GCCAATCCAACTACAATTAAAGAAAATAATGGAGAGAGAGCCACACTTTACACCAAAAACCAATCAATTGAACGGTCCAA
ATCCTATTTGTTATCCATTCGTCACAATAATAGAGTTGATAACGACAAAACCGAAATCATTAACAAAGAAAACAATAACG
TTAAACGCGGCCGAGACGGTGCATCGCTTCCAAATATCATCTGGAAGACATTGCTGTCATCGCCGCTGCTGCTGCTGCTT
CCTCTCGTCGTACCTCCCATAACGTCCATCCCTCCACCGCTGCTCCCACCGCTGCTCCCACCGCCACCGCCGTCGCCTCC
ATAAGGAGAGTAAGAATTGCCACTCTGACCTTGATCATCCCTAACCCCACCAAAAACCATCTCATTAGAAGTTATACGAT
ATTATTCATTCTAGCTAAACAAAGTCAAAAGGATACAATTAATGCGATTTAAAAGGACTTGTAATTATTATTATGGATCC
ATAGAAAAAGGAATCATCTTTCTAGGTAAGGGTCCCAATCGTCCTTAACCTCCACATTTCCATCATAATGACATCATTAC
GACCAAAAAAACCTATTGGCTTTTGTATAGTAAATTACATTTGATGTATCAAAATGTAGTTTGCATCATGATCATGCATG
TCTTAATTAACATTAAGACAGACATTTCCACCACCCATAATCCCAAAGGGACAACAAAAATGATGCAATCTAAAAACTTG
AAAAATAATGCAAAAATGAAAATAGCAAGTGGGGTTAATTCAGACACTAGTCAAGTTGGTCGGTTCCCTAAGTAGACAAT
CACGTGCGACTCTACATGAATTCTGGAATACTGCCAAAACCCTAACGTCTGATATTCTCAATGAGCTACTTTTTCAAATA
AACCAATAATGTGTCACTTTAATTGTTTATACAGATTCTAATTATTCAGACTTACCATAGTTCCTCTTCTATATATCACC
ATTTCAAGAATAATTGAATGAATGAATATAGAATGTGATTAAGAACCTCAAACAAGAAAGAACCTATTTATCCTATTTTC
CAATAAGAAATTACAAATTCGTCAGTTTAGAGTTTTCTTTTTCTAATCACAAGTTAACTAGACTCCAAAGTAAAAGACTA
AACACAACTAAAATAGTAAAATAGTACGGTTGTTATCTGTTCTTGACTTAACGAATAACGACAATAACAAATCATGCGCT
CTAATCACGCGCTTTCACAGCTAATTTTATTATACATTAAACACCGAAATGAGAGATCATGCTTCAGTTTTTAAAAGATT
TTTCTAATAAGGGAGTATACTTTTAAATTGGTTAAATAAAAATCTAATTAGAAAATAAAGAAGGGTAAAAAGGGAAAAAG
AAATAGTACCTGGGACCGCCAAAAACGCCAGCGTTTCGAGTGAGCTGGTCTACGAGAGAAGCAGCTTTAGGGTCAACACT
AGAAGCTTTAGAGTACATTGAGCTCATTCCTTCACCAGAGGCCACAAAGAAAGCTCCATTCTCCATCAAATCCCCTTCTG
TTCTCCAATTCCAATTCGACCATTCACCATCGTCCTTCGAGTCCACTCGCTTCGTCACCTGCTTTTCACCACCGATCAGC
AAACAATCTCTTTTCCACGCGCCGTCGTTGCGCGTGGTGGTATTCAAACAACTAACAACAACAAAATAAAGTGTGTGGAC
AGAGAAGAAGTAGAAGAAGCAGCCCACATGTCTGTCATGCACTTATAATACTATACATACATACCATCACTGTCTCACTC
CTCGTAGACCCAATTCTCATAAAAATAAGATTCTTCCTTTTCCCATTTACATACAACTTTAACTGGATATTTTTTCCTAC
TAGCTAAAGATTAACAACTGTCCATGTGAAATATGAACTGGATTCATAGAAGATAGGACCATACTCAAAACATTTTACAA
CCCAATCAAAATCAACTAATGAAAACTACACATTTGTCAATTACTCAATAAAAAGTTCTCTATGGTAAAAGCCTAAAATC
TATCCACAAAATCATACTAAACCCTACAAAGTTAAGCTAC
>AT3G54930.1 | chr3:20348084-20351083 REVERSE LENGTH=3000
TTCTCATTGATGACTTTTTTTTAGCTATATCTTTCTTTTCAAAAGTAATGTTTTTTAGAAACTCTCTAATAATTTATTTA
TTCGTTTGTTCTTTCTTTTTGGTCTCTTGTAAATGGCGACCGGGAATAGTACTCCACACGTCCCTGACGAGATCATGTGA
TAGAAGATAAATTTAGTGCTGTTCATTGCATCTATTGCAAAACTTGGTAGGAATTTAGTGTTTACAAGCTTACAACATTT
TTACATTTTCTTTGATGATGAGTTGACGACAAAACCGAAATCATTAACAAAGAAAACAATAACGTTAATCGCGGCCGAGA
CGGTGCATCGCTTCTGAATATCATATCGAATACATTGTTGTCGTCTGCTGCTGCTGCTTCCTCTCGTTGTACCGCCCATA
CCACCCATATTATTGATCCATAGAAAAAGGAATCATCTTTCAAAGTACAGGTGTGTGTGTTTAACTTCCGATGAATTCAA
AGTCTTTTGTGTTATGATTAGTATCAGAATGTGCTATGTACAGTGATTGATACATTAATTACCATGATAATTCTCATTAA
CGAAAGCTGATTTTGATGTTCTTTTATATGTCTGATCGAACTGATAAAAGGTCGAAGAACGTGCAAAGCCCATCAACTGC
AAAGCCCATTTGATGAAGTCCGTTGAATATATTTGTATCTTTTCGACCAACCAGTTGTAATTTTTTTGTGTTTTTTTGTA
AACGAAATAAAATCATGGGTCTTACGTAATTTAATAAAAATAAGACTTTGGAATCTTTTAATAGTTTTACAAAGTCAAAG
TCATCAAAAAGATTTTTTTCTTTTTTTTTGATAGTCAAAAAAGTTAACTATTTTTCCAAATATTGTAAATTATAATATAT
AAGATATGTTCCAAAAATATTTTTACCAAACATATATTTATTTCTTATTAAAGCTAAAGAATCTATAACTACAAAGGAAA
ACAATAAAAATTTACATATTTGAATACTAACATAAACTAAGTACATAAATTCAACGTTACATGAATGTTAGTCATCTTCA
CTCTCAAAAATAATCACATGTTCTTATATCTATAAATAGGGTGTTTCTAAGTTCTATTTAACCACACCTACATAATTTAA
TTTACATAATTATGACTTTCAATAATAAACCTTATTTTATAATATTATTTGTGATCTATTCTACTCTTATTCTTTTTGTG
TATGCATTAGATTTTTCTAATGCTCCTGCCGAATCACCAAGTTCGGGCACTGACGGCTTTTTACCTCTAGCTAAAAAACA
TGTTGTAATTCACAATAAGGTAAAAAATAAAGAAATTTTGAATGTACATTGCAGATCCAGTGAAGATGATTTTGGAATGG
TCCATATTCCTTGGAATAGCACATGGGATTTCAGCTTTCATGTCAACTTTTGGAAAACTACGAAATTTCGTTGTCACTTT
ACTTGGCATAATGGCGGATCTCATTACTTTTATATTTTAAAGTATACAGAGATGATAATCCAGATGGACGTTTTCCCGTT
TGTAAAGAATGTATATGGGAAGTAGGAACAGATGATGGAAATCCTATTTGTCGTATTCCTCGTGATAAGAAAAGCAATCC
ATACTGTTTCAAATGGGAGGATGGTCCTTAAGTAAGAAAAAAGTATTATTATCACTATCTCTTATCAAATGAATGTAATA
ATCAAAATTGATTGAATAAATATCTAATACCATCTATAATGTTGGAATGTTTGACAAGCTTTCTTTATTCAAAGTTTTTA
CATATCCACATAAGTAAACCAAGCTTCTTTTTAGATTGATTATATTATTTTTATCTTACAAACATCCTTTTGAAAACAAA
ACTTCAAACTCTATTGCAATTAGATTCGACTGTTGTTCCAATTTAGTGGAGCTAATTCACAGCTACCAGATGACAAACAC
CATCTAAGAAATTAACTTAATGAGCCAATGAATCAATCAATCCAAGTTCTCAAAAGATATGATAGCAAACAATCACATCT
GAAGCCTATGCAGTAACAATTTACTTGCTCATGACTTAAAAAGTTAAATCCTTCTTTTTATAATCCGGACTGGAAAAAGA
AACATGTTTGGCCATTGCAACCTATATTGTTAAGGCTCTATGTTTTGTTGTTGAATGAACTCAAGATCCTTCATCTGCAT
TTGAAATAGCTTCTTTAGACAATCGTTTTGCCATAACATTCTCTTCCTCTCCTCCTTCCGCAACCCTTGTCGCCTTCTCT
CTGATGATTCTCTCTATCTCAGACTTCTCAACCGATGGAAAACTCGCTATTAGCATCACTTGAAGAAGCTTTTTCATGCG
GCAAATTTTGCTATATTAAAAATGTGACTTCTACACAACCTTAATTTTCGTTAGAGGAATAAAAGGTAGTGGACATAGAA
AGATGAGAATGCTACATCATTGATGAAACAAAGCATTTGATTGGATGAGACAAAGTTCGTCTTTGACGTTGCCTTGACAA
TCCCATTTTAGTGTTTTGTATTGTTGCCAATCCAACTACAATTAAAGAAAATAATGGAGAGAGAGCCACACTTTACACCA
AAAACCAATCAATTGAACGGTCCAAATCCTATTTGTTATCCATTCGTCACAATAATAGAGTTGATAACGACAAAACCGAA
ATCATTAACAAAGAAAACAATAACGTTAAACGCGGCCGAGACGGTGCATCGCTTCCAAATATCATCTGGAAGACATTGCT
GTCATCGCCGCTGCTGCTGCTGCTTCCTCTCGTCGTACCTCCCATAACGTCCATCCCTCCACCGCTGCTCCCACCGCTGC
TCCCACCGCCACCGCCGTCGCCTCCATAAGGAGAGTAAGAATTGCCACTCTGACCTTGATCATCCCTAACCCCACCAAAA
ACCATCTCATTAGAAGTTATACGATATTATTCATTCTAGCTAAACAAAGTCAAAAGGATACAATTAATGCGATTTAAAAG
GACTTGTAATTATTATTATGGATCCATAGAAAAAGGAATC
>AT3G54930.2 | chr3:20348084-20351083 REVERSE LENGTH=3000
TTCTCATTGATGACTTTTTTTTAGCTATATCTTTCTTTTCAAAAGTAATGTTTTTTAGAAACTCTCTAATAATTTATTTA
TTCGTTTGTTCTTTCTTTTTGGTCTCTTGTAAATGGCGACCGGGAATAGTACTCCACACGTCCCTGACGAGATCATGTGA
TAGAAGATAAATTTAGTGCTGTTCATTGCATCTATTGCAAAACTTGGTAGGAATTTAGTGTTTACAAGCTTACAACATTT
TTACATTTTCTTTGATGATGAGTTGACGACAAAACCGAAATCATTAACAAAGAAAACAATAACGTTAATCGCGGCCGAGA
CGGTGCATCGCTTCTGAATATCATATCGAATACATTGTTGTCGTCTGCTGCTGCTGCTTCCTCTCGTTGTACCGCCCATA
CCACCCATATTATTGATCCATAGAAAAAGGAATCATCTTTCAAAGTACAGGTGTGTGTGTTTAACTTCCGATGAATTCAA
AGTCTTTTGTGTTATGATTAGTATCAGAATGTGCTATGTACAGTGATTGATACATTAATTACCATGATAATTCTCATTAA
CGAAAGCTGATTTTGATGTTCTTTTATATGTCTGATCGAACTGATAAAAGGTCGAAGAACGTGCAAAGCCCATCAACTGC
AAAGCCCATTTGATGAAGTCCGTTGAATATATTTGTATCTTTTCGACCAACCAGTTGTAATTTTTTTGTGTTTTTTTGTA
AACGAAATAAAATCATGGGTCTTACGTAATTTAATAAAAATAAGACTTTGGAATCTTTTAATAGTTTTACAAAGTCAAAG
TCATCAAAAAGATTTTTTTCTTTTTTTTTGATAGTCAAAAAAGTTAACTATTTTTCCAAATATTGTAAATTATAATATAT
AAGATATGTTCCAAAAATATTTTTACCAAACATATATTTATTTCTTATTAAAGCTAAAGAATCTATAACTACAAAGGAAA
ACAATAAAAATTTACATATTTGAATACTAACATAAACTAAGTACATAAATTCAACGTTACATGAATGTTAGTCATCTTCA
CTCTCAAAAATAATCACATGTTCTTATATCTATAAATAGGGTGTTTCTAAGTTCTATTTAACCACACCTACATAATTTAA
TTTACATAATTATGACTTTCAATAATAAACCTTATTTTATAATATTATTTGTGATCTATTCTACTCTTATTCTTTTTGTG
TATGCATTAGATTTTTCTAATGCTCCTGCCGAATCACCAAGTTCGGGCACTGACGGCTTTTTACCTCTAGCTAAAAAACA
TGTTGTAATTCACAATAAGGTAAAAAATAAAGAAATTTTGAATGTACATTGCAGATCCAGTGAAGATGATTTTGGAATGG
TCCATATTCCTTGGAATAGCACATGGGATTTCAGCTTTCATGTCAACTTTTGGAAAACTACGAAATTTCGTTGTCACTTT
ACTTGGCATAATGGCGGATCTCATTACTTTTATATTTTAAAGTATACAGAGATGATAATCCAGATGGACGTTTTCCCGTT
TGTAAAGAATGTATATGGGAAGTAGGAACAGATGATGGAAATCCTATTTGTCGTATTCCTCGTGATAAGAAAAGCAATCC
ATACTGTTTCAAATGGGAGGATGGTCCTTAAGTAAGAAAAAAGTATTATTATCACTATCTCTTATCAAATGAATGTAATA
ATCAAAATTGATTGAATAAATATCTAATACCATCTATAATGTTGGAATGTTTGACAAGCTTTCTTTATTCAAAGTTTTTA
CATATCCACATAAGTAAACCAAGCTTCTTTTTAGATTGATTATATTATTTTTATCTTACAAACATCCTTTTGAAAACAAA
ACTTCAAACTCTATTGCAATTAGATTCGACTGTTGTTCCAATTTAGTGGAGCTAATTCACAGCTACCAGATGACAAACAC
CATCTAAGAAATTAACTTAATGAGCCAATGAATCAATCAATCCAAGTTCTCAAAAGATATGATAGCAAACAATCACATCT
GAAGCCTATGCAGTAACAATTTACTTGCTCATGACTTAAAAAGTTAAATCCTTCTTTTTATAATCCGGACTGGAAAAAGA
AACATGTTTGGCCATTGCAACCTATATTGTTAAGGCTCTATGTTTTGTTGTTGAATGAACTCAAGATCCTTCATCTGCAT
TTGAAATAGCTTCTTTAGACAATCGTTTTGCCATAACATTCTCTTCCTCTCCTCCTTCCGCAACCCTTGTCGCCTTCTCT
CTGATGATTCTCTCTATCTCAGACTTCTCAACCGATGGAAAACTCGCTATTAGCATCACTTGAAGAAGCTTTTTCATGCG
GCAAATTTTGCTATATTAAAAATGTGACTTCTACACAACCTTAATTTTCGTTAGAGGAATAAAAGGTAGTGGACATAGAA
AGATGAGAATGCTACATCATTGATGAAACAAAGCATTTGATTGGATGAGACAAAGTTCGTCTTTGACGTTGCCTTGACAA
TCCCATTTTAGTGTTTTGTATTGTTGCCAATCCAACTACAATTAAAGAAAATAATGGAGAGAGAGCCACACTTTACACCA
AAAACCAATCAATTGAACGGTCCAAATCCTATTTGTTATCCATTCGTCACAATAATAGAGTTGATAACGACAAAACCGAA
ATCATTAACAAAGAAAACAATAACGTTAAACGCGGCCGAGACGGTGCATCGCTTCCAAATATCATCTGGAAGACATTGCT
GTCATCGCCGCTGCTGCTGCTGCTTCCTCTCGTCGTACCTCCCATAACGTCCATCCCTCCACCGCTGCTCCCACCGCTGC
TCCCACCGCCACCGCCGTCGCCTCCATAAGGAGAGTAAGAATTGCCACTCTGACCTTGATCATCCCTAACCCCACCAAAA
ACCATCTCATTAGAAGTTATACGATATTATTCATTCTAGCTAAACAAAGTCAAAAGGATACAATTAATGCGATTTAAAAG
GACTTGTAATTATTATTATGGATCCATAGAAAAAGGAATC
>AT3G54930.3 | chr3:20348451-20351450 REVERSE LENGTH=3000
GTGAATACATTGTTTTGGCTTATATAGTGTAATTGTTGATAAGAGATGGTGAGGAGTGCAGGTGGCAGAGAGAGCGCTCT
TCTTGTGGAACAATGAACATATCGTAGGGCTGATAGCTCAGAACAAAGACGTGATCTTTCCGATAATCTTTGAAGCGTTG
GAGAGGAACATGAAAGGACATTGGAACCAAGCGGTGCATGGTCTCTCTGAGAACGTTAGAAGAATGTTTCTGGAGATGGA
CACTGAGCTCTTTGAGGAGTGCGAGAAACAATATCTCGAGAACGAAGCTAAGGCATGCGAGTTGTTGGAACAAAGAGAAT
TGACATGGAAGAGACTTGAAGAAGCTGCTTCTCTAGCTGCTAACTAATTCTCATTGATGACTTTTTTTTAGCTATATCTT
TCTTTTCAAAAGTAATGTTTTTTAGAAACTCTCTAATAATTTATTTATTCGTTTGTTCTTTCTTTTTGGTCTCTTGTAAA
TGGCGACCGGGAATAGTACTCCACACGTCCCTGACGAGATCATGTGATAGAAGATAAATTTAGTGCTGTTCATTGCATCT
ATTGCAAAACTTGGTAGGAATTTAGTGTTTACAAGCTTACAACATTTTTACATTTTCTTTGATGATGAGTTGACGACAAA
ACCGAAATCATTAACAAAGAAAACAATAACGTTAATCGCGGCCGAGACGGTGCATCGCTTCTGAATATCATATCGAATAC
ATTGTTGTCGTCTGCTGCTGCTGCTTCCTCTCGTTGTACCGCCCATACCACCCATATTATTGATCCATAGAAAAAGGAAT
CATCTTTCAAAGTACAGGTGTGTGTGTTTAACTTCCGATGAATTCAAAGTCTTTTGTGTTATGATTAGTATCAGAATGTG
CTATGTACAGTGATTGATACATTAATTACCATGATAATTCTCATTAACGAAAGCTGATTTTGATGTTCTTTTATATGTCT
GATCGAACTGATAAAAGGTCGAAGAACGTGCAAAGCCCATCAACTGCAAAGCCCATTTGATGAAGTCCGTTGAATATATT
TGTATCTTTTCGACCAACCAGTTGTAATTTTTTTGTGTTTTTTTGTAAACGAAATAAAATCATGGGTCTTACGTAATTTA
ATAAAAATAAGACTTTGGAATCTTTTAATAGTTTTACAAAGTCAAAGTCATCAAAAAGATTTTTTTCTTTTTTTTTGATA
GTCAAAAAAGTTAACTATTTTTCCAAATATTGTAAATTATAATATATAAGATATGTTCCAAAAATATTTTTACCAAACAT
ATATTTATTTCTTATTAAAGCTAAAGAATCTATAACTACAAAGGAAAACAATAAAAATTTACATATTTGAATACTAACAT
AAACTAAGTACATAAATTCAACGTTACATGAATGTTAGTCATCTTCACTCTCAAAAATAATCACATGTTCTTATATCTAT
AAATAGGGTGTTTCTAAGTTCTATTTAACCACACCTACATAATTTAATTTACATAATTATGACTTTCAATAATAAACCTT
ATTTTATAATATTATTTGTGATCTATTCTACTCTTATTCTTTTTGTGTATGCATTAGATTTTTCTAATGCTCCTGCCGAA
TCACCAAGTTCGGGCACTGACGGCTTTTTACCTCTAGCTAAAAAACATGTTGTAATTCACAATAAGGTAAAAAATAAAGA
AATTTTGAATGTACATTGCAGATCCAGTGAAGATGATTTTGGAATGGTCCATATTCCTTGGAATAGCACATGGGATTTCA
GCTTTCATGTCAACTTTTGGAAAACTACGAAATTTCGTTGTCACTTTACTTGGCATAATGGCGGATCTCATTACTTTTAT
ATTTTAAAGTATACAGAGATGATAATCCAGATGGACGTTTTCCCGTTTGTAAAGAATGTATATGGGAAGTAGGAACAGAT
GATGGAAATCCTATTTGTCGTATTCCTCGTGATAAGAAAAGCAATCCATACTGTTTCAAATGGGAGGATGGTCCTTAAGT
AAGAAAAAAGTATTATTATCACTATCTCTTATCAAATGAATGTAATAATCAAAATTGATTGAATAAATATCTAATACCAT
CTATAATGTTGGAATGTTTGACAAGCTTTCTTTATTCAAAGTTTTTACATATCCACATAAGTAAACCAAGCTTCTTTTTA
GATTGATTATATTATTTTTATCTTACAAACATCCTTTTGAAAACAAAACTTCAAACTCTATTGCAATTAGATTCGACTGT
TGTTCCAATTTAGTGGAGCTAATTCACAGCTACCAGATGACAAACACCATCTAAGAAATTAACTTAATGAGCCAATGAAT
CAATCAATCCAAGTTCTCAAAAGATATGATAGCAAACAATCACATCTGAAGCCTATGCAGTAACAATTTACTTGCTCATG
ACTTAAAAAGTTAAATCCTTCTTTTTATAATCCGGACTGGAAAAAGAAACATGTTTGGCCATTGCAACCTATATTGTTAA
GGCTCTATGTTTTGTTGTTGAATGAACTCAAGATCCTTCATCTGCATTTGAAATAGCTTCTTTAGACAATCGTTTTGCCA
TAACATTCTCTTCCTCTCCTCCTTCCGCAACCCTTGTCGCCTTCTCTCTGATGATTCTCTCTATCTCAGACTTCTCAACC
GATGGAAAACTCGCTATTAGCATCACTTGAAGAAGCTTTTTCATGCGGCAAATTTTGCTATATTAAAAATGTGACTTCTA
CACAACCTTAATTTTCGTTAGAGGAATAAAAGGTAGTGGACATAGAAAGATGAGAATGCTACATCATTGATGAAACAAAG
CATTTGATTGGATGAGACAAAGTTCGTCTTTGACGTTGCCTTGACAATCCCATTTTAGTGTTTTGTATTGTTGCCAATCC
AACTACAATTAAAGAAAATAATGGAGAGAGAGCCACACTTTACACCAAAAACCAATCAATTGAACGGTCCAAATCCTATT
TGTTATCCATTCGTCACAATAATAGAGTTGATAACGACAA
>AT3G54940.2 | chr3:20356128-20359127 FORWARD LENGTH=3000
ATGGGTCTTGTCTTTCCTCTGCTCTCTTGTTTTCTAATCTAGGGTTTGATCATGTTTTAGGAGTGGAGTTTGGGGTTTGA
ATATTGGGTTGTTTCTTTCCGTGACCGTTCTTGTAGTAAAAGTGGGTGATTATTTCCGTTTTAATTTTTTCTTAGTCAGA
CGTAATCGACTATGAAACGACCACATTCCACACATGATCTGTCGTTAGCTTAAAGCCTTAAACATGTTATTACTAGATCA
AAAACTACATAACAAATAAGAATTGTTGACGGGTACTTGCTGGCGAGAACCCGTAAACAAACATAGCATAATCCAATTTC
AAAATCTTGCATGATATTTTTCATATAAAATAACTTGGTTTTGGGATTTTGGAATTTTTGGGCCTCGAGGCTCATTTTCG
ATTTTGTGTTTGAGAATATAATAACACGTCGATTCAAAAAGGAAAACACAAAATAGTAGTTCTCCATTTCATTTTATATC
AGATTATTACAAAATTTTATAAAATGATTGATGCTAAAAATAATAAGAGGCAGTTGTAGGAATAACTTAATAAACTTTGA
AAATAACTGTACATGTTCTTTCATTAAAAAAAAAACGACAAACTATAGGAAATTTGTTTAAACATCTTATAAAAATTAGA
AACCCACTAATTCTTTATGTTGAAAAAAATGCATCTGCCTCAATCTTATGCTTTAGAATGAAAGAACAGAAAAAAGAATC
TGCTTTTTCCCCCAATACATATATGTGTCTATTGATGCATTCAACAATTAATCAATAGATAACTGAAAAGAGAGAATTTA
CAAATATGGTTAAGAAATTGACCAAGTCAGATTGCCATATTTTGATGATGTTGTTGTTGTCGTAATGTGGAATGAGACGT
GAGAGTAGACCCCATGATGCTTACCCGGTGCTAGGCAAGAGTATCCCACTAAAAGATTGTCTTCTACTACTAACCTCTCC
TCTCTTCTTTTTCTTTTTTCCTTTTTCTTTGTGAACTCTCAGATTTTCAACTTCTCAAAAGACAACAAAAGTTTATTGAA
TAAGAACACACAATGCGAACTCCGAACCCACTTTGTTAAAAAGTTTCACTTTCGGCGTTCTTTTTTATGCGATTAGAAGA
AGTAGACAAAAGCTAACCATCTTGTGAATATAGAAACGAGTCTCACTCTCTCTCATTTTTGCTTTCATGCTTAACTTGTA
CTTGATATATAACTTAACTATATGCGATTAATTTATTCTGTTTGAAAGCGATTTGTGGATATGGTCAAATTTGAATCCGG
TTACGATATATGATTAAAATGTGAATCCTTGTTAAATATGGATAACAAATTTCAACATTTAAAATGTTAAGACCTTCAAA
GTTTAACAAGAGAAACAAAATCATTTCATCTACCTCTGTCTCGGTAGTTCAACTACGTGTAAGGTTGTCCACCCAGAAAA
TCATTTTTAAAGATTACGAATCTGAGGATTTGGCGGCGATAAGGGTTAGACTAATATTGTTGTTCTCTCCAATCTGAGGA
CTTAAGTGCAATTTGACCTAAACATGGAATTAAACCAAACCTAAATAAGAATAAATGTCATTTAAAAACTACAAACCAAA
ACAATCCAAAAGGTAGATATACTATCGCAAAAGAATATTGTAATCCAAACTAAACCAAAATAATATTGGATTGACTTATT
AGATACTTTTCTTTGAAACTAAAAGTCAACTAGAACCCAATCTTTGTTCTAAATTGAAAGTCTGAGACTACTATAGTTAA
GCAGCTAACCATGGAATTATTGTTGTCCCTATGAAAAATGACGTCAGGTAAAGAAGGCAACCAAACTAAAGATGAAATTT
GCTACTAGACATATTTGGACCGACGCATGAAATCGATAGATATGAAAAAGATCTCAATATTTAAAACAAAAATCTATATA
TAGTTTTGTAAAACAAATGAAAATTTAGTTTCGAGTGTCGGTGGATGAGACCGAACCGACAATCAAAGACGTGGGGTTAC
TCACAGATATATGTGACGTTGTTCTCCGCACCGGCCCTCCCTCGACGGACGCACACGCGCAATTACCAAACGACAACATT
TGTTTTCTTTTTGTTGATTTAATCACATTCCTTATGAGTTTTTTTTCTTCTTCTTCTTTTTAATCCCAAATGATGTGATC
ACATGATACGTTCTATTCATTAGGAAGTTTCACATTTTTGGAAACCCACATGAAAGTTAAATCGATTAATCAAAGAGATT
TTTTCATGGCGTTTACACGTAGTTTTCAACATTAAAATAGAATCTGACAAAATCCAACATTAAAATAGCTACTATTGATT
GATGATAAAAAGTGGGATTTTATGACTATTGTCATTAATGGTGTCGTATCACGAACCCCAAGAGTGTTTTATTGGATGAC
TTGATTCTATCGATTAAAATATTTGATTAGTAGTAGTAGACTAGTAGTAACTCGTTGAATTGGCCGGACTAGTGGAATGT
TTCCGTGATTCATTCCTTATATTTTATCAACCAGATAACTTTTGCGTTTTAAATTCATTTATTTGTTAAATTCCTTATGG
TTCAGAAGTTAGAATCTAAACTGTCTCTTTCCACATAAGCAAAAGGCAATTAAAGAAAAAAACACATTTTGCATTCATTT
GGGTTACATAAAGCTGATTAATAACTTTTCTTGAGCTAGTGGAAATGTCAAAGAAGAAATCATGATGATTACATAGGAAA
ACAAAGACAAACCGAAATTACAGGAATCATATTTTTTTTTTTTTTTTTGGGCAGCATGGATTAAGGAGCTTGAGCCCTCT
TTGCAAGATGATAGGTGTTTCCCCTTTTCTCATCATGTCTCAGAAACTCAATCTCAAAAACACAAATCTATACAACAAAT
CATAACCTAAGAAGAAAGAAATAAAAACCTTATCTTAAAAAAATCATCTAAGCAAACCATTTCTTATTTCATCGTTCTCT
TGCGGTCACACCGATATCTTTATCACTTGTCTTTTGATCT
>AT3G54940.3 | chr3:20355766-20358765 FORWARD LENGTH=3000
CTAATGTATATGTGCAACTATAAAACAGATTTGAAGTCCGAGTCTTTAGATAGTTTTCTTGACACGCTTTGTTGTTGTGT
TCCACAGTGGGATTAAACGCCGTGTTCATGCAAACATATATAGGAGGAGTGTCATGTCCGCTTATATGCAGCAAGCGAAA
CGTTAACCACGGAGTACTTCTTGTTGGGTACGGATCAAAAGGGTTTTCGATCTTGCGGCTTAGTAATAAACCTTATTGGA
TTATCAAAAACTCGTGGGGGAAAAAGTGGGGAGAGAATGGATACTACAAGCTGTGTCGTGGGCACGATATATGTGGGATT
AACTCGATGGTATCTGCAGTAGCCACCCAAGTTTCCTCGTAGATGGGTCTTGTCTTTCCTCTGCTCTCTTGTTTTCTAAT
CTAGGGTTTGATCATGTTTTAGGAGTGGAGTTTGGGGTTTGAATATTGGGTTGTTTCTTTCCGTGACCGTTCTTGTAGTA
AAAGTGGGTGATTATTTCCGTTTTAATTTTTTCTTAGTCAGACGTAATCGACTATGAAACGACCACATTCCACACATGAT
CTGTCGTTAGCTTAAAGCCTTAAACATGTTATTACTAGATCAAAAACTACATAACAAATAAGAATTGTTGACGGGTACTT
GCTGGCGAGAACCCGTAAACAAACATAGCATAATCCAATTTCAAAATCTTGCATGATATTTTTCATATAAAATAACTTGG
TTTTGGGATTTTGGAATTTTTGGGCCTCGAGGCTCATTTTCGATTTTGTGTTTGAGAATATAATAACACGTCGATTCAAA
AAGGAAAACACAAAATAGTAGTTCTCCATTTCATTTTATATCAGATTATTACAAAATTTTATAAAATGATTGATGCTAAA
AATAATAAGAGGCAGTTGTAGGAATAACTTAATAAACTTTGAAAATAACTGTACATGTTCTTTCATTAAAAAAAAAACGA
CAAACTATAGGAAATTTGTTTAAACATCTTATAAAAATTAGAAACCCACTAATTCTTTATGTTGAAAAAAATGCATCTGC
CTCAATCTTATGCTTTAGAATGAAAGAACAGAAAAAAGAATCTGCTTTTTCCCCCAATACATATATGTGTCTATTGATGC
ATTCAACAATTAATCAATAGATAACTGAAAAGAGAGAATTTACAAATATGGTTAAGAAATTGACCAAGTCAGATTGCCAT
ATTTTGATGATGTTGTTGTTGTCGTAATGTGGAATGAGACGTGAGAGTAGACCCCATGATGCTTACCCGGTGCTAGGCAA
GAGTATCCCACTAAAAGATTGTCTTCTACTACTAACCTCTCCTCTCTTCTTTTTCTTTTTTCCTTTTTCTTTGTGAACTC
TCAGATTTTCAACTTCTCAAAAGACAACAAAAGTTTATTGAATAAGAACACACAATGCGAACTCCGAACCCACTTTGTTA
AAAAGTTTCACTTTCGGCGTTCTTTTTTATGCGATTAGAAGAAGTAGACAAAAGCTAACCATCTTGTGAATATAGAAACG
AGTCTCACTCTCTCTCATTTTTGCTTTCATGCTTAACTTGTACTTGATATATAACTTAACTATATGCGATTAATTTATTC
TGTTTGAAAGCGATTTGTGGATATGGTCAAATTTGAATCCGGTTACGATATATGATTAAAATGTGAATCCTTGTTAAATA
TGGATAACAAATTTCAACATTTAAAATGTTAAGACCTTCAAAGTTTAACAAGAGAAACAAAATCATTTCATCTACCTCTG
TCTCGGTAGTTCAACTACGTGTAAGGTTGTCCACCCAGAAAATCATTTTTAAAGATTACGAATCTGAGGATTTGGCGGCG
ATAAGGGTTAGACTAATATTGTTGTTCTCTCCAATCTGAGGACTTAAGTGCAATTTGACCTAAACATGGAATTAAACCAA
ACCTAAATAAGAATAAATGTCATTTAAAAACTACAAACCAAAACAATCCAAAAGGTAGATATACTATCGCAAAAGAATAT
TGTAATCCAAACTAAACCAAAATAATATTGGATTGACTTATTAGATACTTTTCTTTGAAACTAAAAGTCAACTAGAACCC
AATCTTTGTTCTAAATTGAAAGTCTGAGACTACTATAGTTAAGCAGCTAACCATGGAATTATTGTTGTCCCTATGAAAAA
TGACGTCAGGTAAAGAAGGCAACCAAACTAAAGATGAAATTTGCTACTAGACATATTTGGACCGACGCATGAAATCGATA
GATATGAAAAAGATCTCAATATTTAAAACAAAAATCTATATATAGTTTTGTAAAACAAATGAAAATTTAGTTTCGAGTGT
CGGTGGATGAGACCGAACCGACAATCAAAGACGTGGGGTTACTCACAGATATATGTGACGTTGTTCTCCGCACCGGCCCT
CCCTCGACGGACGCACACGCGCAATTACCAAACGACAACATTTGTTTTCTTTTTGTTGATTTAATCACATTCCTTATGAG
TTTTTTTTCTTCTTCTTCTTTTTAATCCCAAATGATGTGATCACATGATACGTTCTATTCATTAGGAAGTTTCACATTTT
TGGAAACCCACATGAAAGTTAAATCGATTAATCAAAGAGATTTTTTCATGGCGTTTACACGTAGTTTTCAACATTAAAAT
AGAATCTGACAAAATCCAACATTAAAATAGCTACTATTGATTGATGATAAAAAGTGGGATTTTATGACTATTGTCATTAA
TGGTGTCGTATCACGAACCCCAAGAGTGTTTTATTGGATGACTTGATTCTATCGATTAAAATATTTGATTAGTAGTAGTA
GACTAGTAGTAACTCGTTGAATTGGCCGGACTAGTGGAATGTTTCCGTGATTCATTCCTTATATTTTATCAACCAGATAA
CTTTTGCGTTTTAAATTCATTTATTTGTTAAATTCCTTATGGTTCAGAAGTTAGAATCTAAACTGTCTCTTTCCACATAA
GCAAAAGGCAATTAAAGAAAAAAACACATTTTGCATTCAT
>AT3G54950.1 | chr3:20356076-20359075 REVERSE LENGTH=3000
AATAAGAAATGGTTTGCTTAGATGATTTTTTTAAGATAAGGTTTTTATTTCTTTCTTCTTAGGTTATGATTTGTTGTATA
GATTTGTGTTTTTGAGATTGAGTTTCTGAGACATGATGAGAAAAGGGGAAACACCTATCATCTTGCAAAGAGGGCTCAAG
CTCCTTAATCCATGCTGCCCAAAAAAAAAAAAAAAAATATGATTCCTGTAATTTCGGTTTGTCTTTGTTTTCCTATGTAA
TCATCATGATTTCTTCTTTGACATTTCCACTAGCTCAAGAAAAGTTATTAATCAGCTTTATGTAACCCAAATGAATGCAA
AATGTGTTTTTTTCTTTAATTGCCTTTTGCTTATGTGGAAAGAGACAGTTTAGATTCTAACTTCTGAACCATAAGGAATT
TAACAAATAAATGAATTTAAAACGCAAAAGTTATCTGGTTGATAAAATATAAGGAATGAATCACGGAAACATTCCACTAG
TCCGGCCAATTCAACGAGTTACTACTAGTCTACTACTACTAATCAAATATTTTAATCGATAGAATCAAGTCATCCAATAA
AACACTCTTGGGGTTCGTGATACGACACCATTAATGACAATAGTCATAAAATCCCACTTTTTATCATCAATCAATAGTAG
CTATTTTAATGTTGGATTTTGTCAGATTCTATTTTAATGTTGAAAACTACGTGTAAACGCCATGAAAAAATCTCTTTGAT
TAATCGATTTAACTTTCATGTGGGTTTCCAAAAATGTGAAACTTCCTAATGAATAGAACGTATCATGTGATCACATCATT
TGGGATTAAAAAGAAGAAGAAGAAAAAAAACTCATAAGGAATGTGATTAAATCAACAAAAAGAAAACAAATGTTGTCGTT
TGGTAATTGCGCGTGTGCGTCCGTCGAGGGAGGGCCGGTGCGGAGAACAACGTCACATATATCTGTGAGTAACCCCACGT
CTTTGATTGTCGGTTCGGTCTCATCCACCGACACTCGAAACTAAATTTTCATTTGTTTTACAAAACTATATATAGATTTT
TGTTTTAAATATTGAGATCTTTTTCATATCTATCGATTTCATGCGTCGGTCCAAATATGTCTAGTAGCAAATTTCATCTT
TAGTTTGGTTGCCTTCTTTACCTGACGTCATTTTTCATAGGGACAACAATAATTCCATGGTTAGCTGCTTAACTATAGTA
GTCTCAGACTTTCAATTTAGAACAAAGATTGGGTTCTAGTTGACTTTTAGTTTCAAAGAAAAGTATCTAATAAGTCAATC
CAATATTATTTTGGTTTAGTTTGGATTACAATATTCTTTTGCGATAGTATATCTACCTTTTGGATTGTTTTGGTTTGTAG
TTTTTAAATGACATTTATTCTTATTTAGGTTTGGTTTAATTCCATGTTTAGGTCAAATTGCACTTAAGTCCTCAGATTGG
AGAGAACAACAATATTAGTCTAACCCTTATCGCCGCCAAATCCTCAGATTCGTAATCTTTAAAAATGATTTTCTGGGTGG
ACAACCTTACACGTAGTTGAACTACCGAGACAGAGGTAGATGAAATGATTTTGTTTCTCTTGTTAAACTTTGAAGGTCTT
AACATTTTAAATGTTGAAATTTGTTATCCATATTTAACAAGGATTCACATTTTAATCATATATCGTAACCGGATTCAAAT
TTGACCATATCCACAAATCGCTTTCAAACAGAATAAATTAATCGCATATAGTTAAGTTATATATCAAGTACAAGTTAAGC
ATGAAAGCAAAAATGAGAGAGAGTGAGACTCGTTTCTATATTCACAAGATGGTTAGCTTTTGTCTACTTCTTCTAATCGC
ATAAAAAAGAACGCCGAAAGTGAAACTTTTTAACAAAGTGGGTTCGGAGTTCGCATTGTGTGTTCTTATTCAATAAACTT
TTGTTGTCTTTTGAGAAGTTGAAAATCTGAGAGTTCACAAAGAAAAAGGAAAAAAGAAAAAGAAGAGAGGAGAGGTTAGT
AGTAGAAGACAATCTTTTAGTGGGATACTCTTGCCTAGCACCGGGTAAGCATCATGGGGTCTACTCTCACGTCTCATTCC
ACATTACGACAACAACAACATCATCAAAATATGGCAATCTGACTTGGTCAATTTCTTAACCATATTTGTAAATTCTCTCT
TTTCAGTTATCTATTGATTAATTGTTGAATGCATCAATAGACACATATATGTATTGGGGGAAAAAGCAGATTCTTTTTTC
TGTTCTTTCATTCTAAAGCATAAGATTGAGGCAGATGCATTTTTTTCAACATAAAGAATTAGTGGGTTTCTAATTTTTAT
AAGATGTTTAAACAAATTTCCTATAGTTTGTCGTTTTTTTTTTAATGAAAGAACATGTACAGTTATTTTCAAAGTTTATT
AAGTTATTCCTACAACTGCCTCTTATTATTTTTAGCATCAATCATTTTATAAAATTTTGTAATAATCTGATATAAAATGA
AATGGAGAACTACTATTTTGTGTTTTCCTTTTTGAATCGACGTGTTATTATATTCTCAAACACAAAATCGAAAATGAGCC
TCGAGGCCCAAAAATTCCAAAATCCCAAAACCAAGTTATTTTATATGAAAAATATCATGCAAGATTTTGAAATTGGATTA
TGCTATGTTTGTTTACGGGTTCTCGCCAGCAAGTACCCGTCAACAATTCTTATTTGTTATGTAGTTTTTGATCTAGTAAT
AACATGTTTAAGGCTTTAAGCTAACGACAGATCATGTGTGGAATGTGGTCGTTTCATAGTCGATTACGTCTGACTAAGAA
AAAATTAAAACGGAAATAATCACCCACTTTTACTACAAGAACGGTCACGGAAAGAAACAACCCAATATTCAAACCCCAAA
CTCCACTCCTAAAACATGATCAAACCCTAGATTAGAAAACAAGAGAGCAGAGGAAAGACAAGACCCATCTACGAGGAAAC
TTGGGTGGCTACTGCAGATACCATCGAGTTAATCCCACAT
>AT3G54960.1 | chr3:20360514-20363513 REVERSE LENGTH=3000
TGATCGGAACAGAGTGTGTAACAAGGCTATAGATGATGACTCTTCTATAAATGATAGAAAATGTTTTGCCCTTTGTTTTT
TTCCATTGTTGTATGCTATGAAATGAATAATTAAAGAAGTTTTGGTTTCTCAAGTTTTTGGATGTAACTGGAGGTTTGAT
CCACACATTGAGTGTTGATTTAATGCGACTTGTGGTTCATAACAACTAGCACAAAAGATTTCTTACGAAGCGTAGAGAAA
CCACACAATTTCTGCCAAAACCATTGTTATCATAGATCTTATGGTTTACAAAAATATGCACCTTCAAAGTTCATATAGAA
TAGACGTAAATAAAAATCCATAAGAGATGTACGAGTTTCATATGGAAGAGACACTGTTTATTAGTCTAGATCCAACGTGT
TCTCTCGTACTATGGATTAGTAGAGAATAATTCGTTCTCTTTTAACGAGATATGGTTGTTATATAAGATATAGAAATTGA
AAAAAGCATGGTAAACAATTAAATCCATGTTTTTCTATTATGTGTCACTGCGGTCCATAGGCTGGTGAACACCTAATAGT
GTAGCATTGTCAATATTTTTCTTTACCATTGGTTTTAAAGCTTCCCCACCAAAACTCGTCATTTTTACAAAAAAGTTGCA
CAACATGTAGGCATCTGCTTTATTACAAGTTCATGGCGGCACTAGTCTGCTTCGAACCCCTTAACATTGCTTACAATGAG
GCAAAGTTTCTTTTTTTCCCCCTTGTTTTTCCTAATATGACAAAATTGATCAATAAAAAAGTAGTTACAATTGTTACAAC
TTTTTATTGCAACTTTTAGTTAAAATAGTTATAATTTTTATTGCAATTAAAATAGTTACAATTTTTTTATTTTGGTTATG
TTTTTTTATCGCATATTTTCGTTAAACTACCGCATAGTTTGGTAAATTTTTTGTAATGATTCAAATATTTAAATATATAA
TTATAATAATTTAGTACATAAATACTAGGCCAGAGCATTCATTTATATTCGGTTTGCTTCTTTCGGTTCTAAACTCTGAA
GATCCATAAGAAACCGAAAAAGTTATGGTTCAACTCGATTCGGTTCTAATTATTTTATCCAAAATATTTTCTAAAAGGAC
TGTATCTAAATATCGGAAACTTTTTTTGACAAAATTATAATAAACCAAAATATCAGAAAAATTAACAAAAATTAATTAGA
TTAGAGGTAAAAAAAAAATGTATTGGACTTAGTTTTGTAAAGGGTTGACCAAACATTTTTTTGTTCTATTCGGGTATCTA
AAACAGAACCAGAATCCTTTTTTGGTTTGGTTTAGTTTGGTTTTTCAATTTCGGTTTTTGTTCCTAGCTCAATATGCAAA
ATCAATATTATTTTGTAGTTTAATATATAAATACAAAAATTTGTCGAAAATGAGTTTCAGGGTGGAGTTCATATCCTAGT
TCCACATAATAGTAGAGAACACGAAAGAACTTTGACTTATCAAACTTTACATCAACATATAAATCTAATATCATATAATA
TACTATTAAAAATTCTATAATTTATTTCTAGAGTCCATCCACACACGTTTCTGATATTTGTTTTTTGTTTGTAAAAGAAA
AAAGGAAAAAAGAAAAGTACTAGACATCTCTTTTCCGTAAAATATATACTAAAAATATAAATATTTTATTAGCATTTCAT
TATCTTACCTGCATTTCAACTATGGCAAAAGAAAAAATAACAGATTTGAAAAGAAAAAAAAAAGGAAAAGCATTCAACGT
TGATAGTATGTAAACTAATTGATGCTCTAAATTAGCGTTACATTTGTTATGTAAAATAAGAAAGTCAAAGAAGCAGAGTA
AAGATTAGGTGATACTTGCAAAGTTACCTTTCTTTTCCAAATGTAAGTAACGTCTCAAGTTTATCAAACTAATAGTTTAT
GCTTTACATATTTTCCCAATCTATAAATTTTATTTGTAAACAGAAACAAATGCCTTCGAAACTCTTGTATGGAAAAATTA
AATCCAAAAAGTTAGTATATTATTAGAGTAAACACTCATAACAGAAAGATCTTTTTCATACTCCAATATGGAAAATTTTA
GCATCAAAAATAACATTTTTTTGTTGTTGTTGCCAATATATCAGCATTTAAAAAAAAAATAACCATTCGCAAGTATAGAA
ATAATAAAGTCTCAGTAAAAGTGAATGCAACTACAAGTCTCTGGGATGGCAAAATTGTTAGCAATAATTCTGTGTTTGTA
GTACATAAAATAAAATTGATTAATTGCTCGTTCTTCTTTTATTAATAATCCGTGTTTTGTTTTGTCCTTTCTCTTCAATC
TGGGTTTGGTGGGGAGGTTTTAAGTCAAGCGTGCGATATATATATCATCAAAACAGACATCCTCTGTTCTTGCCTCTTCT
TCTTCTTCTTCTTCTTCATCTTCTTCTATATATTGGTGTTTCATTTGTTCTGCTTTAAAAGTACACAAAGATTCATCTTT
TTTCGGTCCTCTGATTGGGCAAAAGACTAGCTCGGTCGTGTTTTGAACAAGAGATACATGTTTTGAAAAATTCCTCGCAA
AAGAAGAGAAAGAAAGACTCAAACTTTTGTTTGAATTTGATACCATTTTTTATATATATACCAAAAGTCCAAGACTGGTT
TCATTTTTGGGTTTGGTCTGAAACCTCTCTTCGTGTTGTTTGTTCATGGTATGTCTTAATTAGGGTAAAAAAATACTTGA
TTGTTTTCTCTCAATCATCATGCATAGAGTACGCAATAAACCGGTTAAATCCACCGCTACTGCTTCCGTCAAGCATTTAA
TCAAACAGAGAGGCGGCGACGGAGCTACGGCGGCTTCCAAGTCGGCGAATGATTATAATAATAATGATAGTCTCTTGACG
GATATGCAGGAACCAAGCATCGATACAGATAAACTCAGCTACGAGATTTTCTCTATTCTTGAGAGCAAATTTCTTTTCGG
GTACGACGACTCGAAACCCGAACCCGCGAATTCGGTTGTT
>AT3G54960.2 | chr3:20360895-20363894 REVERSE LENGTH=3000
TTCAAGACAGAGATCTGATTTTGGTTTTGTCTTAATCTCTTTTTGTTCAGGCTGATGGGTTCCCAACAATCCTGTTCTTC
CCTGGTGGAAACAAAAGCTTCGATCCGGTTAGCAAATATTGTTCACTATATCAAACAGTGTTTTGAAAACCTGCAAATAT
TTTTACTTGAGTACTGAAATTGTTTTAACTGTCTCTTGTAAACCAAAAAAAAACAGATCGCTGTGGATGTTGACCGTACA
GTAGTGGAACTGTACAAATTCCTGAAGAAGCACGCATCAATCCCATTTAAACTTGAGAAACCGGCGACACCTGAACCGGT
GATCTCGACCATGAAATCTGATGAGAAGATCGAGGGTGATAGTTCCAAGGATGAGTTGTGATGATCGGAACAGAGTGTGT
AACAAGGCTATAGATGATGACTCTTCTATAAATGATAGAAAATGTTTTGCCCTTTGTTTTTTTCCATTGTTGTATGCTAT
GAAATGAATAATTAAAGAAGTTTTGGTTTCTCAAGTTTTTGGATGTAACTGGAGGTTTGATCCACACATTGAGTGTTGAT
TTAATGCGACTTGTGGTTCATAACAACTAGCACAAAAGATTTCTTACGAAGCGTAGAGAAACCACACAATTTCTGCCAAA
ACCATTGTTATCATAGATCTTATGGTTTACAAAAATATGCACCTTCAAAGTTCATATAGAATAGACGTAAATAAAAATCC
ATAAGAGATGTACGAGTTTCATATGGAAGAGACACTGTTTATTAGTCTAGATCCAACGTGTTCTCTCGTACTATGGATTA
GTAGAGAATAATTCGTTCTCTTTTAACGAGATATGGTTGTTATATAAGATATAGAAATTGAAAAAAGCATGGTAAACAAT
TAAATCCATGTTTTTCTATTATGTGTCACTGCGGTCCATAGGCTGGTGAACACCTAATAGTGTAGCATTGTCAATATTTT
TCTTTACCATTGGTTTTAAAGCTTCCCCACCAAAACTCGTCATTTTTACAAAAAAGTTGCACAACATGTAGGCATCTGCT
TTATTACAAGTTCATGGCGGCACTAGTCTGCTTCGAACCCCTTAACATTGCTTACAATGAGGCAAAGTTTCTTTTTTTCC
CCCTTGTTTTTCCTAATATGACAAAATTGATCAATAAAAAAGTAGTTACAATTGTTACAACTTTTTATTGCAACTTTTAG
TTAAAATAGTTATAATTTTTATTGCAATTAAAATAGTTACAATTTTTTTATTTTGGTTATGTTTTTTTATCGCATATTTT
CGTTAAACTACCGCATAGTTTGGTAAATTTTTTGTAATGATTCAAATATTTAAATATATAATTATAATAATTTAGTACAT
AAATACTAGGCCAGAGCATTCATTTATATTCGGTTTGCTTCTTTCGGTTCTAAACTCTGAAGATCCATAAGAAACCGAAA
AAGTTATGGTTCAACTCGATTCGGTTCTAATTATTTTATCCAAAATATTTTCTAAAAGGACTGTATCTAAATATCGGAAA
CTTTTTTTGACAAAATTATAATAAACCAAAATATCAGAAAAATTAACAAAAATTAATTAGATTAGAGGTAAAAAAAAAAT
GTATTGGACTTAGTTTTGTAAAGGGTTGACCAAACATTTTTTTGTTCTATTCGGGTATCTAAAACAGAACCAGAATCCTT
TTTTGGTTTGGTTTAGTTTGGTTTTTCAATTTCGGTTTTTGTTCCTAGCTCAATATGCAAAATCAATATTATTTTGTAGT
TTAATATATAAATACAAAAATTTGTCGAAAATGAGTTTCAGGGTGGAGTTCATATCCTAGTTCCACATAATAGTAGAGAA
CACGAAAGAACTTTGACTTATCAAACTTTACATCAACATATAAATCTAATATCATATAATATACTATTAAAAATTCTATA
ATTTATTTCTAGAGTCCATCCACACACGTTTCTGATATTTGTTTTTTGTTTGTAAAAGAAAAAAGGAAAAAAGAAAAGTA
CTAGACATCTCTTTTCCGTAAAATATATACTAAAAATATAAATATTTTATTAGCATTTCATTATCTTACCTGCATTTCAA
CTATGGCAAAAGAAAAAATAACAGATTTGAAAAGAAAAAAAAAAGGAAAAGCATTCAACGTTGATAGTATGTAAACTAAT
TGATGCTCTAAATTAGCGTTACATTTGTTATGTAAAATAAGAAAGTCAAAGAAGCAGAGTAAAGATTAGGTGATACTTGC
AAAGTTACCTTTCTTTTCCAAATGTAAGTAACGTCTCAAGTTTATCAAACTAATAGTTTATGCTTTACATATTTTCCCAA
TCTATAAATTTTATTTGTAAACAGAAACAAATGCCTTCGAAACTCTTGTATGGAAAAATTAAATCCAAAAAGTTAGTATA
TTATTAGAGTAAACACTCATAACAGAAAGATCTTTTTCATACTCCAATATGGAAAATTTTAGCATCAAAAATAACATTTT
TTTGTTGTTGTTGCCAATATATCAGCATTTAAAAAAAAAATAACCATTCGCAAGTATAGAAATAATAAAGTCTCAGTAAA
AGTGAATGCAACTACAAGTCTCTGGGATGGCAAAATTGTTAGCAATAATTCTGTGTTTGTAGTACATAAAATAAAATTGA
TTAATTGCTCGTTCTTCTTTTATTAATAATCCGTGTTTTGTTTTGTCCTTTCTCTTCAATCTGGGTTTGGTGGGGAGGTT
TTAAGTCAAGCGTGCGATATATATATCATCAAAACAGACATCCTCTGTTCTTGCCTCTTCTTCTTCTTCTTCTTCTTCAT
CTTCTTCTATATATTGGTGTTTCATTTGTTCTGCTTTAAAAGTACACAAAGATTCATCTTTTTTCGGTCCTCTGATTGGG
CAAAAGACTAGCTCGGTCGTGTTTTGAACAAGAGATACATGTTTTGAAAAATTCCTCGCAAAAGAAGAGAAAGAAAGACT
CAAACTTTTGTTTGAATTTGATACCATTTTTTATATATAT
>AT3G54970.1 | chr3:20365329-20368328 REVERSE LENGTH=3000
TGCTCTTCATGATTTTGCCAAATAGCTGAAATGTTGATTCGTCTATGGTTTGTAATTGTATTGACGCCAATATCTTCCCA
AATCATCACTCATTATAATTTTAACGATCTGATGTTTAAAAGGTTCTCAGTTATATATATCTGTATAATTGATCAGTAGA
ACATATTATTTAACGGATTTTATGGAGATACTCCGGTAACTTATTAAACAGATCTCATGAAAGTAATCAGTGTCAAGAAA
TGTCAAGACTGTATACATATGTTAATATGCTAAACCACAACGACTATCACTTCCCAAAACATGGTTATGATGTTGATATG
ACCCTCCAAATCCACAAGTGTGTATGTGTATCAACGTCAAAGTATTGAATATAAAGAGTTGTGAGTACTAAAAATAAAAG
CAAACTAAAAATATAGTCCGTATGGAATGCCTTTAAAACTGCTTGTAGTGGAGGAAAATAGAAATTTGGAGGACACCAAA
TTTTCCCCCTTTTTTTTTCTTTTTTTTTTCTAGTAAATCAAATTAATTAATATCATAAAAAAGATTAGATGATATATAAG
CATCTTTTTTTTTTCCGTAAATCAAATTAATTGATATTATAAAAAAGATAATGGGGTGATTGACATCGCATTGTCAAGAC
TTTAAAACTATTTAACAAATGATAAATCACATTAATTGACACCATGTATGTTTTGGATATGTTTGATAAAAATAGTTTAC
TAGTGAAAAAAAAAATATGATCCACACCCGAGGGAGTAGATTTAATTTTTTTTTTTCTTCAGAAAATCAGCTATACATTA
ATTATGTATTCTGACTTAATAATTGGTCGGGTTTGCAAATCTTTTATTTTTTTGGTAAACATGTGAAGAAAAAAATAGAA
GGTTTGTAAATCTTTCAATATTGTTTGTACATTTTCCATAAATCTTTCAATATTGTTTGTGCTTCATCAACATATAGTCA
ACACAAACAATGCTACGCTCTTATGAGGTTCTGCAATATGAGTAGCTTGGACGAGGTTTCTGATCAATAGATCTGTTATA
ATATTATAAAACATATCGATTCTAACAGATTTTCAATGGATATATAATCCGATAACTTTTTAGACACATCTGATGAGTGA
TCACTGTAAAAAAAAATACAAAAAAATCAAAACCATGTGTATATATGCTAAACTACAAATATAAAATTACCACACTTGTA
CAATATATAATAAAAATAAACATCATAATACTAATAATTACGACACTATTGGTCTTGGTTTGGTTTATATGCACGACTCC
GGCTTTAAACAATAAATCCAGGAGCATGACACTTCCACGTCCTTGGCTAGATCTAAGTTTAAGTCAACGATGACTCATAG
TGGACACGTGTCACTCGTTCATTCGAGTTATCCACGTGACTTCTTATTACAGTCTTCTTGACTCTTTTTTTTTTTTTTTT
TTTTTGCTGAAAATTATAAAAACCCAAAATCCAACAAACTTTGATTACACACACTTACATACAACAATGGCTTCGTCATC
TACAAGTATCTCTCTCCTTCTCTTCGTCTCTTTCATTCTTCTTCTCGTTAACTCGCGTGCAGAGAATGCGTCCAGTGGAT
CGGATCTCGACGAAGAATTGGCTTTCCTCGCCGCGGAGGAATCCAAGGAACAAAGCCACGGCGGCGGTTCGTACCACGAG
GAGGAGCACGATCATCAGCACCGAGACTTCGAGAATTACGATGATCTCGAGCAAGGAGGCGGCGAGTTTCATCACGGCGA
TCACGGTTACGAGGAGGAGCCGTTACCACCAGTCGACGAGAAAGACGTGGCGGTTCTGACCAAGGACAATTTCACCGAGT
TCGTCGGCAACAATAGCTTCGCGATGGTGGAGTTTTACGCTCCGTGGTGCGGCGCTTGTCAGGCTTTGACTCCGGAGTAC
GCCGCGGCTGCGACGGAGTTGAAAGGCCTTGCGGCGCTCGCGAAGATCGACGCGACGGAGGAAGGGGATTTGGCTCAGAA
GTACGAGATTCAGGGCTTCCCCACCGTTTTCTTGTTTGTCGACGGAGAAATGCGCAAGACCTACGAAGGTGAAAGAACAA
AGTAAGTGTACAATGTTTCTTTCTCCAACTGTTAGGATTGAGATATGAACATAGCTCATCAGGTTTAGCTTTGGATCTTG
AGAGATTGTTTGATTTGGAATCCGAGAAGAATTTTTTAGGATTATTCAACCTTTATGAAATGGTACAATAGAGAGAGGCA
TGTCACATGTGATCTTTGATTTTATTCTCTCTGCTTTGGTTTCTCATCTGTTAGTTTTCCATACGAATTATTGGTCAAAA
AGTACGTTTCACCATTACTGGTGTCCTCATTGCAGGGATGGTATTGTGACTTGGCTGAAGAAGAAGGCCAGTCCTAGCAT
CCACAACATCACTACTAAAGAGGAGGCTGAACGTGTTTTGTCCGCTGAACCTAAACTTGTCTTTGGTTTTCTCAACTCAT
TAGTGGTATGCATCCTTTAAATCCATGGTGTTTCTTGCGTTCTTTCTTGGATTTAGTTCTCCTTTTTAACTTCTCAGAGC
TTTAAACATATTGTCAACCAAGTTGGTTACTGTGGGACTTCTCTACCATAGAATTTCAGAAAGGATAAGAAATGAAACTA
TTATCGTTACGCAAATGAGTGCCTCTGGTGTTTAGTATATCAAGGATACGAGTGGTTTCCCTTGCAGTATATGTAAGGTT
GCTATTAGGTCTTGTATATCAGATCTTCTTGTCTAGTGTGTTTTACTTTGTGTGGCAAAGAGTTTTAAGATGTTGGATTG
ACAAGTGTGAAAGATTTTGCTTTTAATATCTTATTTTTGCTACCATTTTCTCTTGCTCAGGGGTCAGAGAGTGAGGAGCT
CGCGGCTGCGTCCAGACTGGAAGACGATCTCAGTTTTTACCAAACTGCAAGCCCTGATATTGCAAAGCTATTTGAAATTG
AAACCCAAGTCAAGCGTCCTGCCTTAGTTTTACTGAAAAA
>AT3G54970.4 | chr3:20365329-20368328 REVERSE LENGTH=3000
TGCTCTTCATGATTTTGCCAAATAGCTGAAATGTTGATTCGTCTATGGTTTGTAATTGTATTGACGCCAATATCTTCCCA
AATCATCACTCATTATAATTTTAACGATCTGATGTTTAAAAGGTTCTCAGTTATATATATCTGTATAATTGATCAGTAGA
ACATATTATTTAACGGATTTTATGGAGATACTCCGGTAACTTATTAAACAGATCTCATGAAAGTAATCAGTGTCAAGAAA
TGTCAAGACTGTATACATATGTTAATATGCTAAACCACAACGACTATCACTTCCCAAAACATGGTTATGATGTTGATATG
ACCCTCCAAATCCACAAGTGTGTATGTGTATCAACGTCAAAGTATTGAATATAAAGAGTTGTGAGTACTAAAAATAAAAG
CAAACTAAAAATATAGTCCGTATGGAATGCCTTTAAAACTGCTTGTAGTGGAGGAAAATAGAAATTTGGAGGACACCAAA
TTTTCCCCCTTTTTTTTTCTTTTTTTTTTCTAGTAAATCAAATTAATTAATATCATAAAAAAGATTAGATGATATATAAG
CATCTTTTTTTTTTCCGTAAATCAAATTAATTGATATTATAAAAAAGATAATGGGGTGATTGACATCGCATTGTCAAGAC
TTTAAAACTATTTAACAAATGATAAATCACATTAATTGACACCATGTATGTTTTGGATATGTTTGATAAAAATAGTTTAC
TAGTGAAAAAAAAAATATGATCCACACCCGAGGGAGTAGATTTAATTTTTTTTTTTCTTCAGAAAATCAGCTATACATTA
ATTATGTATTCTGACTTAATAATTGGTCGGGTTTGCAAATCTTTTATTTTTTTGGTAAACATGTGAAGAAAAAAATAGAA
GGTTTGTAAATCTTTCAATATTGTTTGTACATTTTCCATAAATCTTTCAATATTGTTTGTGCTTCATCAACATATAGTCA
ACACAAACAATGCTACGCTCTTATGAGGTTCTGCAATATGAGTAGCTTGGACGAGGTTTCTGATCAATAGATCTGTTATA
ATATTATAAAACATATCGATTCTAACAGATTTTCAATGGATATATAATCCGATAACTTTTTAGACACATCTGATGAGTGA
TCACTGTAAAAAAAAATACAAAAAAATCAAAACCATGTGTATATATGCTAAACTACAAATATAAAATTACCACACTTGTA
CAATATATAATAAAAATAAACATCATAATACTAATAATTACGACACTATTGGTCTTGGTTTGGTTTATATGCACGACTCC
GGCTTTAAACAATAAATCCAGGAGCATGACACTTCCACGTCCTTGGCTAGATCTAAGTTTAAGTCAACGATGACTCATAG
TGGACACGTGTCACTCGTTCATTCGAGTTATCCACGTGACTTCTTATTACAGTCTTCTTGACTCTTTTTTTTTTTTTTTT
TTTTTGCTGAAAATTATAAAAACCCAAAATCCAACAAACTTTGATTACACACACTTACATACAACAATGGCTTCGTCATC
TACAAGTATCTCTCTCCTTCTCTTCGTCTCTTTCATTCTTCTTCTCGTTAACTCGCGTGCAGAGAATGCGTCCAGTGGAT
CGGATCTCGACGAAGAATTGGCTTTCCTCGCCGCGGAGGAATCCAAGGAACAAAGCCACGGCGGCGGTTCGTACCACGAG
GAGGAGCACGATCATCAGCACCGAGACTTCGAGAATTACGATGATCTCGAGCAAGGAGGCGGCGAGTTTCATCACGGCGA
TCACGGTTACGAGGAGGAGCCGTTACCACCAGTCGACGAGAAAGACGTGGCGGTTCTGACCAAGGACAATTTCACCGAGT
TCGTCGGCAACAATAGCTTCGCGATGGTGGAGTTTTACGCTCCGTGGTGCGGCGCTTGTCAGGCTTTGACTCCGGAGTAC
GCCGCGGCTGCGACGGAGTTGAAAGGCCTTGCGGCGCTCGCGAAGATCGACGCGACGGAGGAAGGGGATTTGGCTCAGAA
GTACGAGATTCAGGGCTTCCCCACCGTTTTCTTGTTTGTCGACGGAGAAATGCGCAAGACCTACGAAGGTGAAAGAACAA
AGTAAGTGTACAATGTTTCTTTCTCCAACTGTTAGGATTGAGATATGAACATAGCTCATCAGGTTTAGCTTTGGATCTTG
AGAGATTGTTTGATTTGGAATCCGAGAAGAATTTTTTAGGATTATTCAACCTTTATGAAATGGTACAATAGAGAGAGGCA
TGTCACATGTGATCTTTGATTTTATTCTCTCTGCTTTGGTTTCTCATCTGTTAGTTTTCCATACGAATTATTGGTCAAAA
AGTACGTTTCACCATTACTGGTGTCCTCATTGCAGGGATGGTATTGTGACTTGGCTGAAGAAGAAGGCCAGTCCTAGCAT
CCACAACATCACTACTAAAGAGGAGGCTGAACGTGTTTTGTCCGCTGAACCTAAACTTGTCTTTGGTTTTCTCAACTCAT
TAGTGGTATGCATCCTTTAAATCCATGGTGTTTCTTGCGTTCTTTCTTGGATTTAGTTCTCCTTTTTAACTTCTCAGAGC
TTTAAACATATTGTCAACCAAGTTGGTTACTGTGGGACTTCTCTACCATAGAATTTCAGAAAGGATAAGAAATGAAACTA
TTATCGTTACGCAAATGAGTGCCTCTGGTGTTTAGTATATCAAGGATACGAGTGGTTTCCCTTGCAGTATATGTAAGGTT
GCTATTAGGTCTTGTATATCAGATCTTCTTGTCTAGTGTGTTTTACTTTGTGTGGCAAAGAGTTTTAAGATGTTGGATTG
ACAAGTGTGAAAGATTTTGCTTTTAATATCTTATTTTTGCTACCATTTTCTCTTGCTCAGGGGTCAGAGAGTGAGGAGCT
CGCGGCTGCGTCCAGACTGGAAGACGATCTCAGTTTTTACCAAACTGCAAGCCCTGATATTGCAAAGCTATTTGAAATTG
AAACCCAAGTCAAGCGTCCTGCCTTAGTTTTACTGAAAAA
>AT3G54970.2 | chr3:20365573-20368572 REVERSE LENGTH=3000
CAAACCTGAGGAGATTCAATGGAAGGAGAAAAGGTTTAAGGAAAGACCTGGGATGATCACTGAATTAATCAAGGTAAAGC
TTGTTACTTTTATTACCCTTAGAATCATTGGTTTTGTTCTTGTCTTTTGAGTCAAATCAAAGATAGAAATCACTTTAAAG
TTTTTGTTTGTCACTGTTATGTTGGAGTAGAAAGCGATAATGGAGAGAGGTATTAAAGAAGGGTTCCCGTTGAAGGCCTT
TTAGTGCTCTTCATGATTTTGCCAAATAGCTGAAATGTTGATTCGTCTATGGTTTGTAATTGTATTGACGCCAATATCTT
CCCAAATCATCACTCATTATAATTTTAACGATCTGATGTTTAAAAGGTTCTCAGTTATATATATCTGTATAATTGATCAG
TAGAACATATTATTTAACGGATTTTATGGAGATACTCCGGTAACTTATTAAACAGATCTCATGAAAGTAATCAGTGTCAA
GAAATGTCAAGACTGTATACATATGTTAATATGCTAAACCACAACGACTATCACTTCCCAAAACATGGTTATGATGTTGA
TATGACCCTCCAAATCCACAAGTGTGTATGTGTATCAACGTCAAAGTATTGAATATAAAGAGTTGTGAGTACTAAAAATA
AAAGCAAACTAAAAATATAGTCCGTATGGAATGCCTTTAAAACTGCTTGTAGTGGAGGAAAATAGAAATTTGGAGGACAC
CAAATTTTCCCCCTTTTTTTTTCTTTTTTTTTTCTAGTAAATCAAATTAATTAATATCATAAAAAAGATTAGATGATATA
TAAGCATCTTTTTTTTTTCCGTAAATCAAATTAATTGATATTATAAAAAAGATAATGGGGTGATTGACATCGCATTGTCA
AGACTTTAAAACTATTTAACAAATGATAAATCACATTAATTGACACCATGTATGTTTTGGATATGTTTGATAAAAATAGT
TTACTAGTGAAAAAAAAAATATGATCCACACCCGAGGGAGTAGATTTAATTTTTTTTTTTCTTCAGAAAATCAGCTATAC
ATTAATTATGTATTCTGACTTAATAATTGGTCGGGTTTGCAAATCTTTTATTTTTTTGGTAAACATGTGAAGAAAAAAAT
AGAAGGTTTGTAAATCTTTCAATATTGTTTGTACATTTTCCATAAATCTTTCAATATTGTTTGTGCTTCATCAACATATA
GTCAACACAAACAATGCTACGCTCTTATGAGGTTCTGCAATATGAGTAGCTTGGACGAGGTTTCTGATCAATAGATCTGT
TATAATATTATAAAACATATCGATTCTAACAGATTTTCAATGGATATATAATCCGATAACTTTTTAGACACATCTGATGA
GTGATCACTGTAAAAAAAAATACAAAAAAATCAAAACCATGTGTATATATGCTAAACTACAAATATAAAATTACCACACT
TGTACAATATATAATAAAAATAAACATCATAATACTAATAATTACGACACTATTGGTCTTGGTTTGGTTTATATGCACGA
CTCCGGCTTTAAACAATAAATCCAGGAGCATGACACTTCCACGTCCTTGGCTAGATCTAAGTTTAAGTCAACGATGACTC
ATAGTGGACACGTGTCACTCGTTCATTCGAGTTATCCACGTGACTTCTTATTACAGTCTTCTTGACTCTTTTTTTTTTTT
TTTTTTTTTGCTGAAAATTATAAAAACCCAAAATCCAACAAACTTTGATTACACACACTTACATACAACAATGGCTTCGT
CATCTACAAGTATCTCTCTCCTTCTCTTCGTCTCTTTCATTCTTCTTCTCGTTAACTCGCGTGCAGAGAATGCGTCCAGT
GGATCGGATCTCGACGAAGAATTGGCTTTCCTCGCCGCGGAGGAATCCAAGGAACAAAGCCACGGCGGCGGTTCGTACCA
CGAGGAGGAGCACGATCATCAGCACCGAGACTTCGAGAATTACGATGATCTCGAGCAAGGAGGCGGCGAGTTTCATCACG
GCGATCACGGTTACGAGGAGGAGCCGTTACCACCAGTCGACGAGAAAGACGTGGCGGTTCTGACCAAGGACAATTTCACC
GAGTTCGTCGGCAACAATAGCTTCGCGATGGTGGAGTTTTACGCTCCGTGGTGCGGCGCTTGTCAGGCTTTGACTCCGGA
GTACGCCGCGGCTGCGACGGAGTTGAAAGGCCTTGCGGCGCTCGCGAAGATCGACGCGACGGAGGAAGGGGATTTGGCTC
AGAAGTACGAGATTCAGGGCTTCCCCACCGTTTTCTTGTTTGTCGACGGAGAAATGCGCAAGACCTACGAAGGTGAAAGA
ACAAAGTAAGTGTACAATGTTTCTTTCTCCAACTGTTAGGATTGAGATATGAACATAGCTCATCAGGTTTAGCTTTGGAT
CTTGAGAGATTGTTTGATTTGGAATCCGAGAAGAATTTTTTAGGATTATTCAACCTTTATGAAATGGTACAATAGAGAGA
GGCATGTCACATGTGATCTTTGATTTTATTCTCTCTGCTTTGGTTTCTCATCTGTTAGTTTTCCATACGAATTATTGGTC
AAAAAGTACGTTTCACCATTACTGGTGTCCTCATTGCAGGGATGGTATTGTGACTTGGCTGAAGAAGAAGGCCAGTCCTA
GCATCCACAACATCACTACTAAAGAGGAGGCTGAACGTGTTTTGTCCGCTGAACCTAAACTTGTCTTTGGTTTTCTCAAC
TCATTAGTGGTATGCATCCTTTAAATCCATGGTGTTTCTTGCGTTCTTTCTTGGATTTAGTTCTCCTTTTTAACTTCTCA
GAGCTTTAAACATATTGTCAACCAAGTTGGTTACTGTGGGACTTCTCTACCATAGAATTTCAGAAAGGATAAGAAATGAA
ACTATTATCGTTACGCAAATGAGTGCCTCTGGTGTTTAGTATATCAAGGATACGAGTGGTTTCCCTTGCAGTATATGTAA
GGTTGCTATTAGGTCTTGTATATCAGATCTTCTTGTCTAG
>AT3G54970.6 | chr3:20365709-20368708 REVERSE LENGTH=3000
ACACTTTCAATGTGTTGTGTGATGTTTGTATATTTTAACATCCCAAGAACTCACTGGGTTCAGGTAGTCTGAGGATTTTG
CAGCATGTAGGGACGATCAAAGTACCCGTTGGTTCAATGGAGGGATTGGCTTGTAACAAACCTGAGGAGATTCAATGGAA
GGAGAAAAGGTTTAAGGAAAGACCTGGGATGATCACTGAATTAATCAAGGTAAAGCTTGTTACTTTTATTACCCTTAGAA
TCATTGGTTTTGTTCTTGTCTTTTGAGTCAAATCAAAGATAGAAATCACTTTAAAGTTTTTGTTTGTCACTGTTATGTTG
GAGTAGAAAGCGATAATGGAGAGAGGTATTAAAGAAGGGTTCCCGTTGAAGGCCTTTTAGTGCTCTTCATGATTTTGCCA
AATAGCTGAAATGTTGATTCGTCTATGGTTTGTAATTGTATTGACGCCAATATCTTCCCAAATCATCACTCATTATAATT
TTAACGATCTGATGTTTAAAAGGTTCTCAGTTATATATATCTGTATAATTGATCAGTAGAACATATTATTTAACGGATTT
TATGGAGATACTCCGGTAACTTATTAAACAGATCTCATGAAAGTAATCAGTGTCAAGAAATGTCAAGACTGTATACATAT
GTTAATATGCTAAACCACAACGACTATCACTTCCCAAAACATGGTTATGATGTTGATATGACCCTCCAAATCCACAAGTG
TGTATGTGTATCAACGTCAAAGTATTGAATATAAAGAGTTGTGAGTACTAAAAATAAAAGCAAACTAAAAATATAGTCCG
TATGGAATGCCTTTAAAACTGCTTGTAGTGGAGGAAAATAGAAATTTGGAGGACACCAAATTTTCCCCCTTTTTTTTTCT
TTTTTTTTTCTAGTAAATCAAATTAATTAATATCATAAAAAAGATTAGATGATATATAAGCATCTTTTTTTTTTCCGTAA
ATCAAATTAATTGATATTATAAAAAAGATAATGGGGTGATTGACATCGCATTGTCAAGACTTTAAAACTATTTAACAAAT
GATAAATCACATTAATTGACACCATGTATGTTTTGGATATGTTTGATAAAAATAGTTTACTAGTGAAAAAAAAAATATGA
TCCACACCCGAGGGAGTAGATTTAATTTTTTTTTTTCTTCAGAAAATCAGCTATACATTAATTATGTATTCTGACTTAAT
AATTGGTCGGGTTTGCAAATCTTTTATTTTTTTGGTAAACATGTGAAGAAAAAAATAGAAGGTTTGTAAATCTTTCAATA
TTGTTTGTACATTTTCCATAAATCTTTCAATATTGTTTGTGCTTCATCAACATATAGTCAACACAAACAATGCTACGCTC
TTATGAGGTTCTGCAATATGAGTAGCTTGGACGAGGTTTCTGATCAATAGATCTGTTATAATATTATAAAACATATCGAT
TCTAACAGATTTTCAATGGATATATAATCCGATAACTTTTTAGACACATCTGATGAGTGATCACTGTAAAAAAAAATACA
AAAAAATCAAAACCATGTGTATATATGCTAAACTACAAATATAAAATTACCACACTTGTACAATATATAATAAAAATAAA
CATCATAATACTAATAATTACGACACTATTGGTCTTGGTTTGGTTTATATGCACGACTCCGGCTTTAAACAATAAATCCA
GGAGCATGACACTTCCACGTCCTTGGCTAGATCTAAGTTTAAGTCAACGATGACTCATAGTGGACACGTGTCACTCGTTC
ATTCGAGTTATCCACGTGACTTCTTATTACAGTCTTCTTGACTCTTTTTTTTTTTTTTTTTTTTTGCTGAAAATTATAAA
AACCCAAAATCCAACAAACTTTGATTACACACACTTACATACAACAATGGCTTCGTCATCTACAAGTATCTCTCTCCTTC
TCTTCGTCTCTTTCATTCTTCTTCTCGTTAACTCGCGTGCAGAGAATGCGTCCAGTGGATCGGATCTCGACGAAGAATTG
GCTTTCCTCGCCGCGGAGGAATCCAAGGAACAAAGCCACGGCGGCGGTTCGTACCACGAGGAGGAGCACGATCATCAGCA
CCGAGACTTCGAGAATTACGATGATCTCGAGCAAGGAGGCGGCGAGTTTCATCACGGCGATCACGGTTACGAGGAGGAGC
CGTTACCACCAGTCGACGAGAAAGACGTGGCGGTTCTGACCAAGGACAATTTCACCGAGTTCGTCGGCAACAATAGCTTC
GCGATGGTGGAGTTTTACGCTCCGTGGTGCGGCGCTTGTCAGGCTTTGACTCCGGAGTACGCCGCGGCTGCGACGGAGTT
GAAAGGCCTTGCGGCGCTCGCGAAGATCGACGCGACGGAGGAAGGGGATTTGGCTCAGAAGTACGAGATTCAGGGCTTCC
CCACCGTTTTCTTGTTTGTCGACGGAGAAATGCGCAAGACCTACGAAGGTGAAAGAACAAAGTAAGTGTACAATGTTTCT
TTCTCCAACTGTTAGGATTGAGATATGAACATAGCTCATCAGGTTTAGCTTTGGATCTTGAGAGATTGTTTGATTTGGAA
TCCGAGAAGAATTTTTTAGGATTATTCAACCTTTATGAAATGGTACAATAGAGAGAGGCATGTCACATGTGATCTTTGAT
TTTATTCTCTCTGCTTTGGTTTCTCATCTGTTAGTTTTCCATACGAATTATTGGTCAAAAAGTACGTTTCACCATTACTG
GTGTCCTCATTGCAGGGATGGTATTGTGACTTGGCTGAAGAAGAAGGCCAGTCCTAGCATCCACAACATCACTACTAAAG
AGGAGGCTGAACGTGTTTTGTCCGCTGAACCTAAACTTGTCTTTGGTTTTCTCAACTCATTAGTGGTATGCATCCTTTAA
ATCCATGGTGTTTCTTGCGTTCTTTCTTGGATTTAGTTCTCCTTTTTAACTTCTCAGAGCTTTAAACATATTGTCAACCA
AGTTGGTTACTGTGGGACTTCTCTACCATAGAATTTCAGA
>AT3G54970.3 | chr3:20365709-20368708 REVERSE LENGTH=3000
ACACTTTCAATGTGTTGTGTGATGTTTGTATATTTTAACATCCCAAGAACTCACTGGGTTCAGGTAGTCTGAGGATTTTG
CAGCATGTAGGGACGATCAAAGTACCCGTTGGTTCAATGGAGGGATTGGCTTGTAACAAACCTGAGGAGATTCAATGGAA
GGAGAAAAGGTTTAAGGAAAGACCTGGGATGATCACTGAATTAATCAAGGTAAAGCTTGTTACTTTTATTACCCTTAGAA
TCATTGGTTTTGTTCTTGTCTTTTGAGTCAAATCAAAGATAGAAATCACTTTAAAGTTTTTGTTTGTCACTGTTATGTTG
GAGTAGAAAGCGATAATGGAGAGAGGTATTAAAGAAGGGTTCCCGTTGAAGGCCTTTTAGTGCTCTTCATGATTTTGCCA
AATAGCTGAAATGTTGATTCGTCTATGGTTTGTAATTGTATTGACGCCAATATCTTCCCAAATCATCACTCATTATAATT
TTAACGATCTGATGTTTAAAAGGTTCTCAGTTATATATATCTGTATAATTGATCAGTAGAACATATTATTTAACGGATTT
TATGGAGATACTCCGGTAACTTATTAAACAGATCTCATGAAAGTAATCAGTGTCAAGAAATGTCAAGACTGTATACATAT
GTTAATATGCTAAACCACAACGACTATCACTTCCCAAAACATGGTTATGATGTTGATATGACCCTCCAAATCCACAAGTG
TGTATGTGTATCAACGTCAAAGTATTGAATATAAAGAGTTGTGAGTACTAAAAATAAAAGCAAACTAAAAATATAGTCCG
TATGGAATGCCTTTAAAACTGCTTGTAGTGGAGGAAAATAGAAATTTGGAGGACACCAAATTTTCCCCCTTTTTTTTTCT
TTTTTTTTTCTAGTAAATCAAATTAATTAATATCATAAAAAAGATTAGATGATATATAAGCATCTTTTTTTTTTCCGTAA
ATCAAATTAATTGATATTATAAAAAAGATAATGGGGTGATTGACATCGCATTGTCAAGACTTTAAAACTATTTAACAAAT
GATAAATCACATTAATTGACACCATGTATGTTTTGGATATGTTTGATAAAAATAGTTTACTAGTGAAAAAAAAAATATGA
TCCACACCCGAGGGAGTAGATTTAATTTTTTTTTTTCTTCAGAAAATCAGCTATACATTAATTATGTATTCTGACTTAAT
AATTGGTCGGGTTTGCAAATCTTTTATTTTTTTGGTAAACATGTGAAGAAAAAAATAGAAGGTTTGTAAATCTTTCAATA
TTGTTTGTACATTTTCCATAAATCTTTCAATATTGTTTGTGCTTCATCAACATATAGTCAACACAAACAATGCTACGCTC
TTATGAGGTTCTGCAATATGAGTAGCTTGGACGAGGTTTCTGATCAATAGATCTGTTATAATATTATAAAACATATCGAT
TCTAACAGATTTTCAATGGATATATAATCCGATAACTTTTTAGACACATCTGATGAGTGATCACTGTAAAAAAAAATACA
AAAAAATCAAAACCATGTGTATATATGCTAAACTACAAATATAAAATTACCACACTTGTACAATATATAATAAAAATAAA
CATCATAATACTAATAATTACGACACTATTGGTCTTGGTTTGGTTTATATGCACGACTCCGGCTTTAAACAATAAATCCA
GGAGCATGACACTTCCACGTCCTTGGCTAGATCTAAGTTTAAGTCAACGATGACTCATAGTGGACACGTGTCACTCGTTC
ATTCGAGTTATCCACGTGACTTCTTATTACAGTCTTCTTGACTCTTTTTTTTTTTTTTTTTTTTTGCTGAAAATTATAAA
AACCCAAAATCCAACAAACTTTGATTACACACACTTACATACAACAATGGCTTCGTCATCTACAAGTATCTCTCTCCTTC
TCTTCGTCTCTTTCATTCTTCTTCTCGTTAACTCGCGTGCAGAGAATGCGTCCAGTGGATCGGATCTCGACGAAGAATTG
GCTTTCCTCGCCGCGGAGGAATCCAAGGAACAAAGCCACGGCGGCGGTTCGTACCACGAGGAGGAGCACGATCATCAGCA
CCGAGACTTCGAGAATTACGATGATCTCGAGCAAGGAGGCGGCGAGTTTCATCACGGCGATCACGGTTACGAGGAGGAGC
CGTTACCACCAGTCGACGAGAAAGACGTGGCGGTTCTGACCAAGGACAATTTCACCGAGTTCGTCGGCAACAATAGCTTC
GCGATGGTGGAGTTTTACGCTCCGTGGTGCGGCGCTTGTCAGGCTTTGACTCCGGAGTACGCCGCGGCTGCGACGGAGTT
GAAAGGCCTTGCGGCGCTCGCGAAGATCGACGCGACGGAGGAAGGGGATTTGGCTCAGAAGTACGAGATTCAGGGCTTCC
CCACCGTTTTCTTGTTTGTCGACGGAGAAATGCGCAAGACCTACGAAGGTGAAAGAACAAAGTAAGTGTACAATGTTTCT
TTCTCCAACTGTTAGGATTGAGATATGAACATAGCTCATCAGGTTTAGCTTTGGATCTTGAGAGATTGTTTGATTTGGAA
TCCGAGAAGAATTTTTTAGGATTATTCAACCTTTATGAAATGGTACAATAGAGAGAGGCATGTCACATGTGATCTTTGAT
TTTATTCTCTCTGCTTTGGTTTCTCATCTGTTAGTTTTCCATACGAATTATTGGTCAAAAAGTACGTTTCACCATTACTG
GTGTCCTCATTGCAGGGATGGTATTGTGACTTGGCTGAAGAAGAAGGCCAGTCCTAGCATCCACAACATCACTACTAAAG
AGGAGGCTGAACGTGTTTTGTCCGCTGAACCTAAACTTGTCTTTGGTTTTCTCAACTCATTAGTGGTATGCATCCTTTAA
ATCCATGGTGTTTCTTGCGTTCTTTCTTGGATTTAGTTCTCCTTTTTAACTTCTCAGAGCTTTAAACATATTGTCAACCA
AGTTGGTTACTGTGGGACTTCTCTACCATAGAATTTCAGA
>AT3G54970.5 | chr3:20365935-20368934 REVERSE LENGTH=3000
TATGTTAGACCATTAAGAATGTTGATTATATTCGTCTGTGTTTATGGCCTGATCAACCAATAAGATTTGCTTTTCTGTCA
GAGTGTGTTTAAGCGAGGGGATTCCATACCGCGAGAGAGCACCTTCGTGGTCTGAGCGTGAGCTTTGGGAAGAAGCCTTC
ATTACAAGTAGATCTTTCCATATCCATAATCTGTTTTTTCATCTTCTCGCATATATATTGGCCTGAACACTTTCAATGTG
TTGTGTGATGTTTGTATATTTTAACATCCCAAGAACTCACTGGGTTCAGGTAGTCTGAGGATTTTGCAGCATGTAGGGAC
GATCAAAGTACCCGTTGGTTCAATGGAGGGATTGGCTTGTAACAAACCTGAGGAGATTCAATGGAAGGAGAAAAGGTTTA
AGGAAAGACCTGGGATGATCACTGAATTAATCAAGGTAAAGCTTGTTACTTTTATTACCCTTAGAATCATTGGTTTTGTT
CTTGTCTTTTGAGTCAAATCAAAGATAGAAATCACTTTAAAGTTTTTGTTTGTCACTGTTATGTTGGAGTAGAAAGCGAT
AATGGAGAGAGGTATTAAAGAAGGGTTCCCGTTGAAGGCCTTTTAGTGCTCTTCATGATTTTGCCAAATAGCTGAAATGT
TGATTCGTCTATGGTTTGTAATTGTATTGACGCCAATATCTTCCCAAATCATCACTCATTATAATTTTAACGATCTGATG
TTTAAAAGGTTCTCAGTTATATATATCTGTATAATTGATCAGTAGAACATATTATTTAACGGATTTTATGGAGATACTCC
GGTAACTTATTAAACAGATCTCATGAAAGTAATCAGTGTCAAGAAATGTCAAGACTGTATACATATGTTAATATGCTAAA
CCACAACGACTATCACTTCCCAAAACATGGTTATGATGTTGATATGACCCTCCAAATCCACAAGTGTGTATGTGTATCAA
CGTCAAAGTATTGAATATAAAGAGTTGTGAGTACTAAAAATAAAAGCAAACTAAAAATATAGTCCGTATGGAATGCCTTT
AAAACTGCTTGTAGTGGAGGAAAATAGAAATTTGGAGGACACCAAATTTTCCCCCTTTTTTTTTCTTTTTTTTTTCTAGT
AAATCAAATTAATTAATATCATAAAAAAGATTAGATGATATATAAGCATCTTTTTTTTTTCCGTAAATCAAATTAATTGA
TATTATAAAAAAGATAATGGGGTGATTGACATCGCATTGTCAAGACTTTAAAACTATTTAACAAATGATAAATCACATTA
ATTGACACCATGTATGTTTTGGATATGTTTGATAAAAATAGTTTACTAGTGAAAAAAAAAATATGATCCACACCCGAGGG
AGTAGATTTAATTTTTTTTTTTCTTCAGAAAATCAGCTATACATTAATTATGTATTCTGACTTAATAATTGGTCGGGTTT
GCAAATCTTTTATTTTTTTGGTAAACATGTGAAGAAAAAAATAGAAGGTTTGTAAATCTTTCAATATTGTTTGTACATTT
TCCATAAATCTTTCAATATTGTTTGTGCTTCATCAACATATAGTCAACACAAACAATGCTACGCTCTTATGAGGTTCTGC
AATATGAGTAGCTTGGACGAGGTTTCTGATCAATAGATCTGTTATAATATTATAAAACATATCGATTCTAACAGATTTTC
AATGGATATATAATCCGATAACTTTTTAGACACATCTGATGAGTGATCACTGTAAAAAAAAATACAAAAAAATCAAAACC
ATGTGTATATATGCTAAACTACAAATATAAAATTACCACACTTGTACAATATATAATAAAAATAAACATCATAATACTAA
TAATTACGACACTATTGGTCTTGGTTTGGTTTATATGCACGACTCCGGCTTTAAACAATAAATCCAGGAGCATGACACTT
CCACGTCCTTGGCTAGATCTAAGTTTAAGTCAACGATGACTCATAGTGGACACGTGTCACTCGTTCATTCGAGTTATCCA
CGTGACTTCTTATTACAGTCTTCTTGACTCTTTTTTTTTTTTTTTTTTTTTGCTGAAAATTATAAAAACCCAAAATCCAA
CAAACTTTGATTACACACACTTACATACAACAATGGCTTCGTCATCTACAAGTATCTCTCTCCTTCTCTTCGTCTCTTTC
ATTCTTCTTCTCGTTAACTCGCGTGCAGAGAATGCGTCCAGTGGATCGGATCTCGACGAAGAATTGGCTTTCCTCGCCGC
GGAGGAATCCAAGGAACAAAGCCACGGCGGCGGTTCGTACCACGAGGAGGAGCACGATCATCAGCACCGAGACTTCGAGA
ATTACGATGATCTCGAGCAAGGAGGCGGCGAGTTTCATCACGGCGATCACGGTTACGAGGAGGAGCCGTTACCACCAGTC
GACGAGAAAGACGTGGCGGTTCTGACCAAGGACAATTTCACCGAGTTCGTCGGCAACAATAGCTTCGCGATGGTGGAGTT
TTACGCTCCGTGGTGCGGCGCTTGTCAGGCTTTGACTCCGGAGTACGCCGCGGCTGCGACGGAGTTGAAAGGCCTTGCGG
CGCTCGCGAAGATCGACGCGACGGAGGAAGGGGATTTGGCTCAGAAGTACGAGATTCAGGGCTTCCCCACCGTTTTCTTG
TTTGTCGACGGAGAAATGCGCAAGACCTACGAAGGTGAAAGAACAAAGTAAGTGTACAATGTTTCTTTCTCCAACTGTTA
GGATTGAGATATGAACATAGCTCATCAGGTTTAGCTTTGGATCTTGAGAGATTGTTTGATTTGGAATCCGAGAAGAATTT
TTTAGGATTATTCAACCTTTATGAAATGGTACAATAGAGAGAGGCATGTCACATGTGATCTTTGATTTTATTCTCTCTGC
TTTGGTTTCTCATCTGTTAGTTTTCCATACGAATTATTGGTCAAAAAGTACGTTTCACCATTACTGGTGTCCTCATTGCA
GGGATGGTATTGTGACTTGGCTGAAGAAGAAGGCCAGTCC
>AT3G54980.1 | chr3:20372849-20375848 FORWARD LENGTH=3000
TCTGCCAAAACCAGACCACATTATTGACTGATGACTTAGCTTTGGCTTTTCGTGAGACCCCGATAATATGACTGCTTAAG
GTGTGCACTTTTCATTTTGCACGGTTGTAGTATAAATGTTGTTATTCATGAAAGAGGGAGACTCTATAGACTTTCTGTAA
AGAAACTAAGAAGGGCCTTCTGTTTTTGTCAATTTTATAAAACATAGAACGAATTCAAACCAGAATAATTTGACTCTGTA
TTCTTATACTGAGCTTCTTTATTTCCCAACTGAAACCAGGTTCCAGTTTTTCAAGGTCTTCTGAGGCATCTATGTTGGTG
GGTGATGAAACCAGTGCACTGAGTCCTTATTAAACTCTTCATATGATTCTTCTAGCATATCGTCTGCTCGAGTAAGGCTA
CTCCATGTGAACTGGAACAGGAAAACACAAAGCCCTTTTGAAATCTGCCAGATTCAAAACCCAGAAAGGAACCTGCAACT
GACACAGAGAATAATATCCACCGGTTAGCCTGCGAGGTTATAGTTATCGGAACCGTTAAGTTACAAGATTCGGATTATCT
TTTTATTTGTCTGTCTTTTGCCTGCTTCTGAGATCAACTTTGCTCATAAATGATGGTTTTGGGTTAATCAGTTTATAGCT
TGGTCTAAGACTCTTAGTTGCTACTGCCCACTGGTGGTGATGTGCTTTTAGCTTTTTTATGTGCAAATTCTTCGTGATGA
TAACCACGTTTGGTATATAATTCGAGTTGAAGTTAGAACAAACACTTCCAATATTTCTCACTCATTAAGGAAAGAATCAA
ATTTTATCCTTGTATACAATAATCAGATAGAGTAAAAATATATATTAGTTAAGAGAGTGTAGAACGATCCTATGGATCAA
AACAATTGGACATGGAGGAAGAGGAACTTGTCATGCTGATAAAAGGGAATCCTGATGATGCTGCAACTGTCTTCAGAGGT
TTCATGGTTGCCATGGGTAAAAATATCGATGATTGCTTACCGTATAAACCCATCGTGGACCGATTGATACCCTTATAGTA
ATCGCCTGTTGTCAACTTTATACTTTCCGATGATGATGAAATTCCGAGACTTAGTTCAAGATCATTGTGACCATTTCCTA
TAAAAATGACAATGTTAATGGATAAGTTGCTCAAATGGAGAGTGCTAAAAATTTTATGAAAAGGTTAGCTAGCTTCCTTG
ATCAGATTTAAAGTATATGTAAAATTTGTGGTTAGTGTTATATATAGATTGGCAATGTTCACTTAAATTTATCAACCATG
CCTTATAATAAACTTAGTTACATTCTGAGTCACACCATATTAATCAATTACCTTTGATATGGGCACCAAACTTCATGGCT
CCTTCTCCCTTTCCCAACTCATTGTATTTTATTGCTGCTGCATCCCATCCCCTACGAATTTTGCACATACGTATAAACAT
TTCTAAGTTTATTCACAGCATAACACTAACTCTTGTTTCATTTTTTTTTTTTAACAATGGTATTCTGTGAAGCATTTACA
ACGAAACATAAAAGGTAAACTTAAGAAACCATCATCCCCGACAGTATCAAACTCTTGAAACGGACGATGGTTTCAAGCTT
GCACCTAAATGGAAACAAACGTAACGTTGGCTTGGTATAGTTTGAGGGGGATATATAAGTAAAAGTATTTGAAAATTGCC
ATTCACTTAGAAAATTAAATTTGAGTAGAAAATTTTGTACCTTCACGAAGTTTTTTTTTTTTTTTTACTACTTAGTTTTG
ATTAATTGTATATATATGGACTAATTGATGTATATATGATTGAACTGGATAAAAGTTATTCTTTCTTTTAGTAGTATATA
AAAATAAATATTATTAATTAGCTAGCTAGTTTATAACTTTTTTTCAGCAAACTTTAAAATTGTGTAAGACGACAATAACT
TTTCCAAAAAGTGAAGGTTAGGCTTTGAATGGTAAAGCACTAGCTAGATGAATAGATAGAATAAAAATAAATTGAATATA
GGTGAAATATAGTTAAGATAAGTGACGGATTTATAATATTGTCATCCATGATCCGCCAAGTGAAATGTATTTTCCATGAT
GTAGATTGTGTAAATAGTAAAATTAGGCCATTTCATCAAAAAGTAGGGAATATTTCAACCATATTTTATTCATACTAATA
AGACTAACTATTTGCACTTTAAACTTGTCAAAAGATTACGTGTCTAACAAAATGGTACCTGTTTTGGAAGAGATGAATCT
GATCATGAGTTTTGAATTGGGTGCATTTTTGAAGAGCCAAGCCTTTGTATTTGGAACTTCCTCTTCCGAAACTCGCACTC
TCTCGCCTAAGTGTTTGCACGAACTCCACCTTATTTAAATTCTTCATCTATACATAAATTGATAATTTTAAAGATCCACA
TGTATTATTTCGAACTATACAGGGAAATGAATCATCTTCATAACGTAATATATATATATATATATATATATATATATATA
TATATATATATATGTTTAACCTTATCGATGTCATGCCTATAATCATCCACGACGAAATTGATGTCTGCATCGAGACCACG
GAATTTGATAGCAGCTCGGTCGTAAGCCCTGGTATTCATTTATGAATAAGTCAAATTGATATTAATTATTTATTGTCTTC
AACAAACTCTAATGTGTATATGTTGACAAAATTAAAACATATTCAAATGACGAATGTTGTAACAAATAATGTGTATATAT
ATATATATTTTACCTTGCTGCTGCGTAAGCAGTATCAAACCCGCCTGTTAAAACGAAAATTAAGTCAAGGAAAAAAAGTT
AGATTAATACAAATAATCAACTTGTGTTCACTTAAACGTGAAAGACAGAAGTAACAAACATAGGTAAATGAGCTGTAATA
GTCTATTATGTTTTTTTGTCTTTTTACAAAAAAAAAACATACATCCTTTAAAAAAAAAAGAATAGAGGTAGTTGACAAAA
AATAAACTTTTTTAACAGACGTTGTCAGAGAAGATCTACA
>AT3G54980.2 | chr3:20372849-20375848 FORWARD LENGTH=3000
TCTGCCAAAACCAGACCACATTATTGACTGATGACTTAGCTTTGGCTTTTCGTGAGACCCCGATAATATGACTGCTTAAG
GTGTGCACTTTTCATTTTGCACGGTTGTAGTATAAATGTTGTTATTCATGAAAGAGGGAGACTCTATAGACTTTCTGTAA
AGAAACTAAGAAGGGCCTTCTGTTTTTGTCAATTTTATAAAACATAGAACGAATTCAAACCAGAATAATTTGACTCTGTA
TTCTTATACTGAGCTTCTTTATTTCCCAACTGAAACCAGGTTCCAGTTTTTCAAGGTCTTCTGAGGCATCTATGTTGGTG
GGTGATGAAACCAGTGCACTGAGTCCTTATTAAACTCTTCATATGATTCTTCTAGCATATCGTCTGCTCGAGTAAGGCTA
CTCCATGTGAACTGGAACAGGAAAACACAAAGCCCTTTTGAAATCTGCCAGATTCAAAACCCAGAAAGGAACCTGCAACT
GACACAGAGAATAATATCCACCGGTTAGCCTGCGAGGTTATAGTTATCGGAACCGTTAAGTTACAAGATTCGGATTATCT
TTTTATTTGTCTGTCTTTTGCCTGCTTCTGAGATCAACTTTGCTCATAAATGATGGTTTTGGGTTAATCAGTTTATAGCT
TGGTCTAAGACTCTTAGTTGCTACTGCCCACTGGTGGTGATGTGCTTTTAGCTTTTTTATGTGCAAATTCTTCGTGATGA
TAACCACGTTTGGTATATAATTCGAGTTGAAGTTAGAACAAACACTTCCAATATTTCTCACTCATTAAGGAAAGAATCAA
ATTTTATCCTTGTATACAATAATCAGATAGAGTAAAAATATATATTAGTTAAGAGAGTGTAGAACGATCCTATGGATCAA
AACAATTGGACATGGAGGAAGAGGAACTTGTCATGCTGATAAAAGGGAATCCTGATGATGCTGCAACTGTCTTCAGAGGT
TTCATGGTTGCCATGGGTAAAAATATCGATGATTGCTTACCGTATAAACCCATCGTGGACCGATTGATACCCTTATAGTA
ATCGCCTGTTGTCAACTTTATACTTTCCGATGATGATGAAATTCCGAGACTTAGTTCAAGATCATTGTGACCATTTCCTA
TAAAAATGACAATGTTAATGGATAAGTTGCTCAAATGGAGAGTGCTAAAAATTTTATGAAAAGGTTAGCTAGCTTCCTTG
ATCAGATTTAAAGTATATGTAAAATTTGTGGTTAGTGTTATATATAGATTGGCAATGTTCACTTAAATTTATCAACCATG
CCTTATAATAAACTTAGTTACATTCTGAGTCACACCATATTAATCAATTACCTTTGATATGGGCACCAAACTTCATGGCT
CCTTCTCCCTTTCCCAACTCATTGTATTTTATTGCTGCTGCATCCCATCCCCTACGAATTTTGCACATACGTATAAACAT
TTCTAAGTTTATTCACAGCATAACACTAACTCTTGTTTCATTTTTTTTTTTTAACAATGGTATTCTGTGAAGCATTTACA
ACGAAACATAAAAGGTAAACTTAAGAAACCATCATCCCCGACAGTATCAAACTCTTGAAACGGACGATGGTTTCAAGCTT
GCACCTAAATGGAAACAAACGTAACGTTGGCTTGGTATAGTTTGAGGGGGATATATAAGTAAAAGTATTTGAAAATTGCC
ATTCACTTAGAAAATTAAATTTGAGTAGAAAATTTTGTACCTTCACGAAGTTTTTTTTTTTTTTTTACTACTTAGTTTTG
ATTAATTGTATATATATGGACTAATTGATGTATATATGATTGAACTGGATAAAAGTTATTCTTTCTTTTAGTAGTATATA
AAAATAAATATTATTAATTAGCTAGCTAGTTTATAACTTTTTTTCAGCAAACTTTAAAATTGTGTAAGACGACAATAACT
TTTCCAAAAAGTGAAGGTTAGGCTTTGAATGGTAAAGCACTAGCTAGATGAATAGATAGAATAAAAATAAATTGAATATA
GGTGAAATATAGTTAAGATAAGTGACGGATTTATAATATTGTCATCCATGATCCGCCAAGTGAAATGTATTTTCCATGAT
GTAGATTGTGTAAATAGTAAAATTAGGCCATTTCATCAAAAAGTAGGGAATATTTCAACCATATTTTATTCATACTAATA
AGACTAACTATTTGCACTTTAAACTTGTCAAAAGATTACGTGTCTAACAAAATGGTACCTGTTTTGGAAGAGATGAATCT
GATCATGAGTTTTGAATTGGGTGCATTTTTGAAGAGCCAAGCCTTTGTATTTGGAACTTCCTCTTCCGAAACTCGCACTC
TCTCGCCTAAGTGTTTGCACGAACTCCACCTTATTTAAATTCTTCATCTATACATAAATTGATAATTTTAAAGATCCACA
TGTATTATTTCGAACTATACAGGGAAATGAATCATCTTCATAACGTAATATATATATATATATATATATATATATATATA
TATATATATATATGTTTAACCTTATCGATGTCATGCCTATAATCATCCACGACGAAATTGATGTCTGCATCGAGACCACG
GAATTTGATAGCAGCTCGGTCGTAAGCCCTGGTATTCATTTATGAATAAGTCAAATTGATATTAATTATTTATTGTCTTC
AACAAACTCTAATGTGTATATGTTGACAAAATTAAAACATATTCAAATGACGAATGTTGTAACAAATAATGTGTATATAT
ATATATATTTTACCTTGCTGCTGCGTAAGCAGTATCAAACCCGCCTGTTAAAACGAAAATTAAGTCAAGGAAAAAAAGTT
AGATTAATACAAATAATCAACTTGTGTTCACTTAAACGTGAAAGACAGAAGTAACAAACATAGGTAAATGAGCTGTAATA
GTCTATTATGTTTTTTTGTCTTTTTACAAAAAAAAAACATACATCCTTTAAAAAAAAAAGAATAGAGGTAGTTGACAAAA
AATAAACTTTTTTAACAGACGTTGTCAGAGAAGATCTACA
>AT3G54990.1 | chr3:20370718-20373717 REVERSE LENGTH=3000
GATCGTTCTACACTCTCTTAACTAATATATATTTTTACTCTATCTGATTATTGTATACAAGGATAAAATTTGATTCTTTC
CTTAATGAGTGAGAAATATTGGAAGTGTTTGTTCTAACTTCAACTCGAATTATATACCAAACGTGGTTATCATCACGAAG
AATTTGCACATAAAAAAGCTAAAAGCACATCACCACCAGTGGGCAGTAGCAACTAAGAGTCTTAGACCAAGCTATAAACT
GATTAACCCAAAACCATCATTTATGAGCAAAGTTGATCTCAGAAGCAGGCAAAAGACAGACAAATAAAAAGATAATCCGA
ATCTTGTAACTTAACGGTTCCGATAACTATAACCTCGCAGGCTAACCGGTGGATATTATTCTCTGTGTCAGTTGCAGGTT
CCTTTCTGGGTTTTGAATCTGGCAGATTTCAAAAGGGCTTTGTGTTTTCCTGTTCCAGTTCACATGGAGTAGCCTTACTC
GAGCAGACGATATGCTAGAAGAATCATATGAAGAGTTTAATAAGGACTCAGTGCACTGGTTTCATCACCCACCAACATAG
ATGCCTCAGAAGACCTTGAAAAACTGGAACCTGGTTTCAGTTGGGAAATAAAGAAGCTCAGTATAAGAATACAGAGTCAA
ATTATTCTGGTTTGAATTCGTTCTATGTTTTATAAAATTGACAAAAACAGAAGGCCCTTCTTAGTTTCTTTACAGAAAGT
CTATAGAGTCTCCCTCTTTCATGAATAACAACATTTATACTACAACCGTGCAAAATGAAAAGTGCACACCTTAAGCAGTC
ATATTATCGGGGTCTCACGAAAAGCCAAAGCTAAGTCATCAGTCAATAATGTGGTCTGGTTTTGGCAGACTACAAACTTG
CTGCACGTACAGGTTGGAGGTTTCCGACTTGCCCACTAACTAGAATATCAAATGTAGCACCATCGGGTAAAATACCCTTG
TCAAGCATCTCATCGTGAAGTCTAAAAGCCTCATCGAGATTTCCTTCTCTATAATGTCCGGCAATCACCGCGTTGTAGAT
AAGGACATTCGGAGTGACATTATTCTTCTTCATCTCCTCAAACATCTTAACCACTTTTACAAACTGCCCCTTCTTGCTAA
GACCGTTTACAATTACTGTGTAAATGATTTCATCAGGGACAAGACCCACCGCCTGCATTTCTGTGTACAACTCAGAGGCC
AGGATCAAATTTCCATCTTTCAACAATCCATCAATCAGTGTTGTATATGTACCCAGATCACATCGTAGACCGTCTTTCAA
CATTTTCTTGTACAAATCAAGGGCTGCTACCATGTTTCCCAGATTACGAAATCCAGAAATCAAGCTGTTGTATATAGGTT
GGCTTGGATTCAATCCTTCTTCAAGGAGTTCAGAGAACAGAGCAGATGCGCTTTCCATGTTACTCCTTTTGCAGAACCCA
TCGATAAGAGCACCATAGGCTGGAATATCGAGTTTGACACCTTTGTTCTTCATTTCGTCTCTCATTTCCAATGCTTGATC
CATTCTGTTATTTTTGCATAACCCATTCATCAAGCTGGTATAAGTTATGACGTTTGGAGAAATACCATTGCCACACATCT
CTTCGTATGCTGCAACCGCAGAATCCATTTCACCCTCTTTGAAAAATCCATCTATAATGCTATTGTAACTCATGCAACTA
ACACATAACCGTTTTTCTTCGATCATATTTGCCAACAATTCTCTTGCTTTGGATGTCTGACCAACTTTGCATAAACCATT
GATAATTGTTTGGTATACAACCCCGTTGACTTCAATATTGGAAGAAGTCATATGATTGACGACTTCCAAAGCGTTTTGTT
CATCATGATTCCTGAAACATCCATCAATCAGAATGGAATACGTGTAGTTATTCGGCTTTAGACCCTTTTCCAGTATATTT
GAAAAAACAATACGAGCCAAGTCCATGTTTTTCTGTCTGCAGTGGCCAAGCATCACGTTATTGTAAGAAACTACATTCGG
TCCAATACCTCTACTTTCCATCTTGCTTAATAACTCTGTAGCTTCGTCTGTCTTACCTTGCTTGCATAACCAGGATAATA
TAGTGTTACATACAAACACGTTTGCAAGACCGGTTTCAAAAGACTCGTCAAAGAGTTTCAGTGCCTCTTCATGTTTCTGA
CCTTTCAACCACCCTTGAATTATCGTGTGGACATGAAAGACAGAAGGAGTAAGACCTAAGACTTCCATTTTCTTGTAAAA
TTCAAGCGCCTTTTCCATTTCCCCGTTCTTACGAAACCATTCTATCAGAACCGAAAAAGTAACGCTGTTCGGAGAGGGGC
CTTCCTTTTCCATCTTATCAAACAAAACCAAAGCACTAACCAAGTCATTGTTCTTGCAGTGTCCCGTGATCAGACTCGTC
GCAGCAACTACATTCATCGATATCCCATCACTCAACATCTCATCCTTCAATCTAATTGCATCATCCATATTACCTTGCTT
CACAGAAGCCAAAATCACAGAAGTATAAGTTTCCTGCGACGGGACACACAACTTCTTCTCCTTCATCTCTCTCAATAAAC
TATTAGCCATAGCCAAATCAAGCGTCTTGCAACAAGCCTGAACAGCAAGACTATACAGTAAACTATCCGGTTCTGCTCCT
CTCTCAATAGCTCTACTTAAAACCTCCAAAGCCTCCGCAGGCTTTTCTTCTCTCAAACTAGCTCTCATTAACAATTGCGT
TGTTACATTATCACCATCAACACCAATGGCAACCATCCTACTGTAGAGTTCCTTAGCTTCAGTTAACGAATTCCTTTGAA
CTAAAGCACTCAAGGTCCTATTCACATATGGAAAAAATGGAATCACATCTAGTTCCAACATCTGGTTGACGATATCCACC
GCATGATCCGTTTGCCTATCTTTAGAATAAGCATTCAATAAGTAATTAAAAGCTCGTGAATTGACTTCAAACCCAAATGA
TTTCGCCGAATCCACCAATTTACTGACCAAAACACTTGCC
>AT3G54990.2 | chr3:20372036-20375035 REVERSE LENGTH=3000
CAAGTTTAAAGTGCAAATAGTTAGTCTTATTAGTATGAATAAAATATGGTTGAAATATTCCCTACTTTTTGATGAAATGG
CCTAATTTTACTATTTACACAATCTACATCATGGAAAATACATTTCACTTGGCGGATCATGGATGACAATATTATAAATC
CGTCACTTATCTTAACTATATTTCACCTATATTCAATTTATTTTTATTCTATCTATTCATCTAGCTAGTGCTTTACCATT
CAAAGCCTAACCTTCACTTTTTGGAAAAGTTATTGTCGTCTTACACAATTTTAAAGTTTGCTGAAAAAAAGTTATAAACT
AGCTAGCTAATTAATAATATTTATTTTTATATACTACTAAAAGAAAGAATAACTTTTATCCAGTTCAATCATATATACAT
CAATTAGTCCATATATATACAATTAATCAAAACTAAGTAGTAAAAAAAAAAAAAAAACTTCGTGAAGGTACAAAATTTTC
TACTCAAATTTAATTTTCTAAGTGAATGGCAATTTTCAAATACTTTTACTTATATATCCCCCTCAAACTATACCAAGCCA
ACGTTACGTTTGTTTCCATTTAGGTGCAAGCTTGAAACCATCGTCCGTTTCAAGAGTTTGATACTGTCGGGGATGATGGT
TTCTTAAGTTTACCTTTTATGTTTCGTTGTAAATGCTTCACAGAATACCATTGTTAAAAAAAAAAAATGAAACAAGAGTT
AGTGTTATGCTGTGAATAAACTTAGAAATGTTTATACGTATGTGCAAAATTCGTAGGGGATGGGATGCAGCAGCAATAAA
ATACAATGAGTTGGGAAAGGGAGAAGGAGCCATGAAGTTTGGTGCCCATATCAAAGGTAATTGATTAATATGGTGTGACT
CAGAATGTAACTAAGTTTATTATAAGGCATGGTTGATAAATTTAAGTGAACATTGCCAATCTATATATAACACTAACCAC
AAATTTTACATATACTTTAAATCTGATCAAGGAAGCTAGCTAACCTTTTCATAAAATTTTTAGCACTCTCCATTTGAGCA
ACTTATCCATTAACATTGTCATTTTTATAGGAAATGGTCACAATGATCTTGAACTAAGTCTCGGAATTTCATCATCATCG
GAAAGTATAAAGTTGACAACAGGCGATTACTATAAGGGTATCAATCGGTCCACGATGGGTTTATACGGTAAGCAATCATC
GATATTTTTACCCATGGCAACCATGAAACCTCTGAAGACAGTTGCAGCATCATCAGGATTCCCTTTTATCAGCATGACAA
GTTCCTCTTCCTCCATGTCCAATTGTTTTGATCCATAGGATCGTTCTACACTCTCTTAACTAATATATATTTTTACTCTA
TCTGATTATTGTATACAAGGATAAAATTTGATTCTTTCCTTAATGAGTGAGAAATATTGGAAGTGTTTGTTCTAACTTCA
ACTCGAATTATATACCAAACGTGGTTATCATCACGAAGAATTTGCACATAAAAAAGCTAAAAGCACATCACCACCAGTGG
GCAGTAGCAACTAAGAGTCTTAGACCAAGCTATAAACTGATTAACCCAAAACCATCATTTATGAGCAAAGTTGATCTCAG
AAGCAGGCAAAAGACAGACAAATAAAAAGATAATCCGAATCTTGTAACTTAACGGTTCCGATAACTATAACCTCGCAGGC
TAACCGGTGGATATTATTCTCTGTGTCAGTTGCAGGTTCCTTTCTGGGTTTTGAATCTGGCAGATTTCAAAAGGGCTTTG
TGTTTTCCTGTTCCAGTTCACATGGAGTAGCCTTACTCGAGCAGACGATATGCTAGAAGAATCATATGAAGAGTTTAATA
AGGACTCAGTGCACTGGTTTCATCACCCACCAACATAGATGCCTCAGAAGACCTTGAAAAACTGGAACCTGGTTTCAGTT
GGGAAATAAAGAAGCTCAGTATAAGAATACAGAGTCAAATTATTCTGGTTTGAATTCGTTCTATGTTTTATAAAATTGAC
AAAAACAGAAGGCCCTTCTTAGTTTCTTTACAGAAAGTCTATAGAGTCTCCCTCTTTCATGAATAACAACATTTATACTA
CAACCGTGCAAAATGAAAAGTGCACACCTTAAGCAGTCATATTATCGGGGTCTCACGAAAAGCCAAAGCTAAGTCATCAG
TCAATAATGTGGTCTGGTTTTGGCAGACTACAAACTTGCTGCACGTACAGGTTGGAGGTTTCCGACTTGCCCACTAACTA
GAATATCAAATGTAGCACCATCGGGTAAAATACCCTTGTCAAGCATCTCATCGTGAAGTCTAAAAGCCTCATCGAGATTT
CCTTCTCTATAATGTCCGGCAATCACCGCGTTGTAGATAAGGACATTCGGAGTGACATTATTCTTCTTCATCTCCTCAAA
CATCTTAACCACTTTTACAAACTGCCCCTTCTTGCTAAGACCGTTTACAATTACTGTGTAAATGATTTCATCAGGGACAA
GACCCACCGCCTGCATTTCTGTGTACAACTCAGAGGCCAGGATCAAATTTCCATCTTTCAACAATCCATCAATCAGTGTT
GTATATGTACCCAGATCACATCGTAGACCGTCTTTCAACATTTTCTTGTACAAATCAAGGGCTGCTACCATGTTTCCCAG
ATTACGAAATCCAGAAATCAAGCTGTTGTATATAGGTTGGCTTGGATTCAATCCTTCTTCAAGGAGTTCAGAGAACAGAG
CAGATGCGCTTTCCATGTTACTCCTTTTGCAGAACCCATCGATAAGAGCACCATAGGCTGGAATATCGAGTTTGACACCT
TTGTTCTTCATTTCGTCTCTCATTTCCAATGCTTGATCCATTCTGTTATTTTTGCATAACCCATTCATCAAGCTGGTATA
AGTTATGACGTTTGGAGAAATACCATTGCCACACATCTCTTCGTATGCTGCAACCGCAGAATCCATTTCACCCTCTTTGA
AAAATCCATCTATAATGCTATTGTAACTCATGCAACTAAC
>AT3G55000.1 | chr3:20383578-20386577 FORWARD LENGTH=3000
TTTAGGCTTTGGATAAACATTTCAGCTTCTGGATTAGTAGAGTAATGGTTTGTGTACGTGATATATGTATGTTTCTCCTT
TATTTGCAACTGCGTTTTCAATTAGCCTTTTTTTTAACGCACGAACCTCTGTCTCCTTGAGAACAAAAAACATGAAACAG
TAAAATGTTTTCTTTTGAGATTTGTTATGGGAAGAGAAGAGTTCAGAAAGAAGAATCAAAGAAAGCACAATGTGGTTGAA
TATTTTCATTCACTTGCTTCTTATTTTAGTGTCTCCAAAATTATTATGTCTCTAGTAATAAACAAGGTTTTTGAATGATG
TGTTCACTGTTTGTTTTACTCGTACTTTTTTTTTGTTTTCCCTTTAGTCTTCTCTCTCTCTCTCGCTTCTTCGTTTAAAA
CTTTAAACTAAAGTATCGAAGAAGCCAACTCTGGATGACGCAAAAGCTTCTCTCAGAACGGCATTGTAGAATTCTCCGGT
GACCAAATAATCCGATTGCATTAGTAGGGAATCTGTTATTTTGATCTGATCCGTCAAATTGGCGGTAAGAACAATGGACG
ATTATACAAGAGAGATGATGGATCTCAAGACCTTAGTCACTCGAACCCTAGAGAAGAAAGGTGTTCTCGCTAAGATCCGG
GTATATTTGTTTTTCTCTTGCCACGATTCCTCTGGTTCTGTGACATACTTCATTCAAATTCCGTAGAGAGATTTGAGTAC
AGAGAAGAAGAGAAAACATACATTGCTTTTCTAGGGTTCGTGCTTCCAGATCTACTTTATGCATCTGGAATCATGTGAAT
TCCCAGTTTTTGTCGTACTTTGAAATTGAGTCTGTGAAAAAATTGTACCTTCTCAGCTGAATTGGATTCTTTAACATTTG
GTTTGGAGATTGAAGATTTGTTTTTTTTTCTCTATATTCTTCTGCTGAAATTTTAGTTGTTTCTGTAGGCTGAACTCCGT
GCAAGTGTGTTTGAGGCAATCGAAGAAGAGGATAGAGTGATAGAGAACAATGAAGGACTGCCTCCAGCTTTGTTGGGAAG
CTGCAATGATCGTGCAAGGCAGCTTCATGCTTCTCCTTCAGGTCTTTCTCAATTTTTATCCTTCATATCTTCTCTTCACT
TTTACCCTTCAGAGACCTTTTCTCTTTGAATGGTATGGTTCTAAATGGCATGTCTTGGTTTGGAAATGCTTTCTTGATAC
TTAGATATATTCGCTTGTTCGAAATGTGTCTCCTTGTTTTTTTCGGGTGAAACTTTGCTTGCTTCTATTCTTAGGCGATA
TGAACATTGAGATTTTGTGTAGTTGAGTAGGTCATCTTGATCACTTTATAAAATGTTAAAATGCAGGCAGGTTGCTATCT
GCATTGATTTGTGAATATTTGGACTGGGCGCAATTAAATCACACGCTTAAAGTTTATCAACCAGAATGCAATTCGGTAAT
CAATATATTTCATTTTCTTTGAACTTCTGATATTTCTTTTAAGTACGTTGAAGATGAACTTTCTAACTGATGCTGTGATC
CCTGAAAACCTATGCAAAGGCAAAAGATTCTTGGAAGTCTGAGATACGTGACTTTAGTATCAACAATGGTTATGAGCTCA
ACAGAAATGAAGATAGTAGACCGCTTCTTCTGGATGTTCTTGAAGGATTCTTGAAGTTCGAGGTATTTCTTCTGCTTTCT
CTCTGAAGATGTTTACACATACAGTATAGCTTTTTTTTTTTTCTCTGTTTACAAGCTTTACAACCATATTTGTTACACAT
TACAATAGTCCAGCTATGGTACATGATTTCAGGGCGTTAATGTTTACAGTTCCTCTATTCTCTAAGTGAAGATGACCAAT
ACCTGTTGGTTACATCGAAGCTTTACAATTACCAAATTAGTTCAAATCTTGTTACATTGTGCTCACGACCTCACATTTTT
TCCAAGTAAATAAAGTGTCTTACTCAAGAAAAGAATTTTTCAGAGCTTTGAATAAGTTCGGTGAATTCCAAGCCTACAAT
TCTTGTCACACCCAGGGATTATGTTTCCATCCTCTTGTAGTAAAACCATTATAATTTGTCTGCTGTATTCACCTCATATT
TAGTGATCAACATTTTTCTTCAGAACATGACGCAGGTCATGGGTGGTAGTTCAAGGAGAGAGTCAGAAACCGAGTCGTCA
TTAAGCCTTGACACCAGAAATCCTCCTCGCAGATCATCTGCTTCTGATAGCTTACCTCATCAACGACGGTAAATCCAACT
CCATGTTCTACCAAATCAACGATCTTTAATCTTCCATGTTGCTTATGAGTCTGACATGCTTAATTAATGGGCAGGTCGGT
TTCTGCATCTCAAGCATCGGGAGCCGCTACCTCAGGGTACAGAAAAGACGAGAGCAATTGGAGATATGACACTGAAGATA
TGCCGGAAGAAGTCATGAGAGCCTCAACAGCACTTGAAAATCTTCAGCTAGACAGGAAAACTCGGAACCTAACATCGTCT
TGGAGGTAACTTGGAGCGTCATGGCTCTTACCTTACAAGTCGGATAGAACTGAAAAATAATCTAATCCATTGGTTTTGGT
TGTGGTTCAGGAATGTGAAGGATGGAACAAGTGAAGAAGAAGAAGGGAAAGATTGATAAGGCTTTCGTTAAAATCCAGCT
TGTGAATTAGTATCTCTACATATATATGTGTGTTTCTTTTTTCATGTATGGTTTTAAATGTTGCAACTTTGTTTCTTAAG
TTTTTCGTTTGTCGTGTTTGAGAAATCCGATTGGAAGTAAAGATTATTGATATAAGATGTCAACTACAATTAAGCCGTTA
ACACAAACTCAAAAACTTTCATAAAAATTCTCAAATATTAGTGTCATTAAAAAAGCATTGTTAATCTGAGGACTGTATAC
ATTCCAAAGAATTATCATTTCCCAAATTTATTTAAAATAATTTTATGATATCTAATCCTAAATCTTTTTGTTGAGGAAAA
AAAACAAAAAAACAAGTAAACCTTGTTTAGGTTTATTAGG
>AT3G55005.1 | chr3:20386194-20389193 FORWARD LENGTH=3000
TAAGGCTTTCGTTAAAATCCAGCTTGTGAATTAGTATCTCTACATATATATGTGTGTTTCTTTTTTCATGTATGGTTTTA
AATGTTGCAACTTTGTTTCTTAAGTTTTTCGTTTGTCGTGTTTGAGAAATCCGATTGGAAGTAAAGATTATTGATATAAG
ATGTCAACTACAATTAAGCCGTTAACACAAACTCAAAAACTTTCATAAAAATTCTCAAATATTAGTGTCATTAAAAAAGC
ATTGTTAATCTGAGGACTGTATACATTCCAAAGAATTATCATTTCCCAAATTTATTTAAAATAATTTTATGATATCTAAT
CCTAAATCTTTTTGTTGAGGAAAAAAAACAAAAAAACAAGTAAACCTTGTTTAGGTTTATTAGGGTTTTAAAAGTATTTA
TATTTGTTTTCTGCTGCAGCAGACTCAAAAAGCTAAGTAAACTACTCAAGTCCCTCCCTTTTCCGGCGTCGCTATTCTCA
GTCTCATTCTGTCTCCCGTAAGTCCTAACTAAGCTTTCTCTCTTCAGTCTTCAGCCTCCGCCCGTTATTGTTGACAAGTT
TTAGCCTTTTTGTTAATTACTACTTTACTACTCTTGTTGTGAATTTGCTGCTACTGTTGAAGCCATGGAAGCTCGGATTT
TGCAGTCTTCTTCTTCCTGTTATTCGTCTCTTTACGCTGTCAATCGATCCCGGTTCTCTTCTGTGTCATCTCCGAAACCT
TTCTCCGTCAGCTTTGCTCAGACGACGAGAACAAGGACTCGTGTATTATCCATGTCGAAGAAAGATGGTCGCACTGATAA
AGATGATGACACTGATAGTCTCAATTACAAAGATTCTGGTGTTGATATCGATGCTGGTGCTGAGCTTGTTAAACGAATCG
CAAAGATGGCTCCTGGAATTGGTGGATTTGGTGGTCTCTTTCCATTAGGTATATATATATATATGGAAAACTGCAAAATT
TTCACCTGAATGTTGAAACTTTTGGTCTTCTAATGAATGAGTGTGTGTGAGCAGGTGATAGTTATCTTGTAGCTGGTACG
GATGGTGTAGGGACTAAATTGAAATTGGCATTTGAAACTGGAATTCATGACACCATTGGAATCGACTTGGTATAGCAAAT
TCTCTTTTGTGTGTTTTGTGATACTAGCCCATAAACTCATGGTTTAGCTTATTGTTATAGGTTGCTATGAGTGTGAATGA
TATTATTACTTCTGGTGCAAAGCCTCTGTTTTTCCTTGATTACTTTGCTACTAGTCGTCTTGATGTAGACCTTGCTGAAA
AGGTACCATTGCTTCATCATCTCTTTCCCCTTTTGAATTTGAGATTGCTTTAAGGACTTGATATTGATGTATGCTTTGTT
GTCAGGTCATTAAAGGGATTGTTGAAGGTTGTCGGCAATCGGAATGTGCTCTCTTAGGGGGAGAGGTATGTGTTACGGTT
TTGACAATGTAGTTTACGCATCTTTCCATGATTGTGTATCAATTTGGTTTTGTTTTGTTTTTTTTAGACTGCAGAGATGC
CTGACTTTTATGCAGAGGGCGAGTACGATCTAAGTGGGTTTGCAGTAGGCATAGTAAAGAAAACTTCAGTTATCAACGGA
AAAAACATTGTGGCCGGTGATGTTCTTATTGGCCTCCCGTCTAGTGGTGTTCATTCCAATGGTTTTTCTCTAGTAAGAAG
GTAAAGAGTTAGCGATAGTCGAGGTTTTAAGCTTCTGATTTCATGGCTTTTAACCACATTCCAATTGTTGCAGGGTATTG
GCTCGAAGCAATCTTTCGCTGAAGGATGCGCTTCCAGGTGGATCAAGTACCCTTGGTGATGCTCTAATGGCACCCACTGT
CATTTACGTGAAACAGGTTGGTTTTCTTGTCAACAAATATTCATTCCATCATCACATTTGTAACAACTCTATGACTTTCT
CTCTCTCTGTTATTCGAAGGTACTTGATATGATAGAAAAAGGAGGAGTGAAAGGTTTAGCTCATATCACAGGCGGAGGTT
TCACAGACAACATTCCCCGAGTCTTCCCGGACGGTTTGGGTGCTGTTATTCACACCGATGCTTGGGAACTTCCACCGTTG
TTCAAGTGGATTCAACAGGTAATGAATGAGGAGAGAATCATAAACAGAACGATTACGTTTATACTTCTAGAATGTTTGAT
TGTTTTTTGGTTTATTGTATAGACTGGGAGAATAGAAGACAGTGAGATGAGAAGGACGTTTAACCTGGGGATAGGGATGG
TTATGGTGGTTAGTCCAGAGGCAGCTTCACGAATACTAGAAGAAGTCAAGAATGGAGACTATGTTGCGTATCGCGTAGGA
GAGGTTGTCAACGGTGAAGGCGTAAGCTATCAGTAGAGTGTTGTGTGTTCTTTTTTCTTCTGTGTTTTTTTAAGTTTTCG
TTTCCCACCGTTTTTAAGAATTAATCCATTTGTCTACGGTTTTATGAGGTTACAATCGAGATGAGGCATTTTTTAAGACG
TCGTGTTATTATTTGATCTAATTTTTTAAAAACAACCAATGTGATTGGTCTGGTTTATTCTCTTTGTCGCACAAACAGAT
GTTGAAAGATATTCTCGTTCTAATTATATAAAATTTAAACATGTTGTTTGCCTAGATGGTATGGGTTAAGAAGCTAATTG
TCAAGAAAAAACAAATGTTGTAGGAAGAATTCTTCATAAAATTCATATATTATAAAACTGAGGGTATCCAAGAGAATCAT
TTACTTACTAGCTTAGAGATTAATGAACTATATACACCATTTATGTCTTGTATGTATCCCATCACCTTAAAATGAATATA
TTTATAGCAGCATACCACAAACAAACAAATGAATGTATTTAAAAGTTCTCCCAAAATTCAATCCGGAATTATGAAAAAAG
GGTGACTGAGAGAACTGAGAAGCTATTGAGACTACACGTAGGACGATTTAGCTACTACGATTTGAAGATGGAAGTGGAAA
AGAGAGCTTCAAGGTTGATTATACCTAGGAAATGTCTTGG
>AT3G55010.2 | chr3:20388550-20391549 FORWARD LENGTH=3000
AGTGTTGTGTGTTCTTTTTTCTTCTGTGTTTTTTTAAGTTTTCGTTTCCCACCGTTTTTAAGAATTAATCCATTTGTCTA
CGGTTTTATGAGGTTACAATCGAGATGAGGCATTTTTTAAGACGTCGTGTTATTATTTGATCTAATTTTTTAAAAACAAC
CAATGTGATTGGTCTGGTTTATTCTCTTTGTCGCACAAACAGATGTTGAAAGATATTCTCGTTCTAATTATATAAAATTT
AAACATGTTGTTTGCCTAGATGGTATGGGTTAAGAAGCTAATTGTCAAGAAAAAACAAATGTTGTAGGAAGAATTCTTCA
TAAAATTCATATATTATAAAACTGAGGGTATCCAAGAGAATCATTTACTTACTAGCTTAGAGATTAATGAACTATATACA
CCATTTATGTCTTGTATGTATCCCATCACCTTAAAATGAATATATTTATAGCAGCATACCACAAACAAACAAATGAATGT
ATTTAAAAGTTCTCCCAAAATTCAATCCGGAATTATGAAAAAAGGGTGACTGAGAGAACTGAGAAGCTATTGAGACTACA
CGTAGGACGATTTAGCTACTACGATTTGAAGATGGAAGTGGAAAAGAGAGCTTCAAGGTTGATTATACCTAGGAAATGTC
TTGGACCTTAGTTTCCGTTGGTTCAGAGTTAGTCTCTTTTGCCTCTGTTGATGATTGCTTCTCGTCATTAACATGCTCCG
GAGATTTTTCAGGTGTTGTGTTCTGCAAATTGCGGGTCAGTTTGTATACATAACTAGGAGAAACTATTTGGTTTTAAAGA
CAATTTTGAGGTGTTTCTTGGGTGAAGCCGTCTCTATATATGTTTTGTGTAAGAAGAAGATTTACCTTGTTCTTGTCGCG
CCACCCTAGTCCAAATGGCCGTGCTAGCAAACTGATCCTGCTTGGAGGAGGTTCTGGTGACGAATCTTGGTTAACTTGCC
TGGAAGGTTAAAAAAATATGTATATATATACCCAATTCAGAATACACAAGGGTGGGTCATTAGTCATAACCCAATTGAGT
GTTTATAGTTGTGTACACAATTTATGTTTTGAGTTGACTCAGGTAAAAAGAACACACCGTGGTGAAGGTTGTGCTTTGAG
TTGGCCAGATTGATACTGCAAAGTTGCCTCGAGCATGGACTCTGCCATCACTGCTCTCTTCTCCATTTCAGCCAGTGCAG
CAACAGCTTCCTCGTATTTTTCCTAGACCAGTTATCATATTCGTTACAGAAACGATCTAAGATAGAACAGGAGAATACAA
AAAAAGGAAAAGGATATAAAGTTGCATTCAAATCACGCAGCTCTGAAATACAGACAAGGGTTAATACAGGATTTACAGAG
ATTATGGTCCTAAACTAATGTGTAACTCTACTCCATGGAAGGCGAGTAACGACCTATAACAAGAGGCAGTTAAAGCTCTT
TTAAACTTAATAGCCTAGCCACATCTGTGTTAGGAGTCAGATCAAACTTTTTACCTGCAAGACTTGAGCAGCATATCTCT
GCGCTTCTGCATCCTGCTCAGCAAATATTCGTGCATCTTCTGTTACCTTCTGTTCTTGCTCCACCCGCATCAAGACCTTC
ATACATATCAATTAATCTCAGAATCTTTCTCAGTCACAAACGAAAAAAGAAGAAGAACAGATTGATCATGCATATGCAAA
CCTGTAGCATTGCACCTTCTTGTTCCTGCTTATCAGAGAGGAGTCTCTGAACTTCGGCCATTTCTTGCTCTAACTGTTCG
ACCTGAAGTTCACATTCATGACAAGTAGCATTTCACATCTCAAGACTATCTCAAAACTAACTTAGCACCAATGAGCCTTC
AAATTGGATCAGCACAGAGATGCGTGACGAGGAACCAGCAGGAGAAGAAAAGAGAGAGAAAGGAAAGTAATGATGGTAAA
AGTGACATAGAAAATAGTCTTCGTATTCAGAACATAAATAAAGAGACAAGTAACATAATGCGAGCTTATAGGCTTATTTG
GAAAATTAACTGTCAAGTGGCAAGCTTCATTGGAATACCTTGGCACTCAATTGACGCCGATTGTCTTCCTTTACTATCTC
CATGAGAGCAATCTCCAATTCTTCAGCTCTACCACAAAATCAGAAGTTTGGGAGACATTACATATTGAGGTATGATAAGG
AAAGATATAAAACTTCTACCATTTAGTGCCAGTTTTAGGTTGAGAAAAGAAACTAACCTAAGTAGAGCTGATCGTTTCTC
CTCAAGCAACTTGCAGAGTTCAGCCTTCAACCACAGAACCTGAAAAAGTTGTCAGTCAACTTTCAGAGGGGGTTTCATGA
CTGTAGGTATCAAGTGATTTTTTCTACCGTTCACCAGACATAATCATCCACCATTCAAGCGTACTAAGGGCGTAGAGGAG
TATCTTCAAGCCAACAAGAAGGACAAAAATTACCTGCGCTTGAAGATCTTGAACAGAATCTACCTCCCCATCCCCAGTTA
GGCTAACCAACACTTCATCTGCATTACTTGATCCTGACTCAGATCGAGACAAACTCCCATTTGACAATGAGGCTTTGCTA
TCCACCAAAACAGATTTTGGGTCTTGCTTAAAATTATATAATTTGGAGGCAAGTCCCTTAGAATCTCTCCACGCTTGAAG
CCCCTTTGACCTTTCCTCAAGTGCAGCGATCACAGCTGGCCTATGCTTGCTTCGCAATTCTTGCAATCTAATTTCATGTA
CATTTTGGTAACCCATGCAAGCAGTTAAAACTAGCTGGCTGCTATCAAATGTTGATCCAGTCAGTGATTGTAGCAAAGTA
ACAGCGTCTCCAGCATCCTTCGTAGTAACTAATGCAGGACCTGAAGTGAATTAAACCATAAGTTAGAGCAGTCTCGATGA
TGACGCCACTGCGTTCAGAAGGTCCACAAACCATCTCACTTAAATTGAAAGACCAGCAGTTTCAATCAAGTACCATATAG
TTCCATCAATGCGAGTGCTGTTCTGAAAAGCATAACACGA
>AT3G55010.1 | chr3:20388550-20391549 FORWARD LENGTH=3000
AGTGTTGTGTGTTCTTTTTTCTTCTGTGTTTTTTTAAGTTTTCGTTTCCCACCGTTTTTAAGAATTAATCCATTTGTCTA
CGGTTTTATGAGGTTACAATCGAGATGAGGCATTTTTTAAGACGTCGTGTTATTATTTGATCTAATTTTTTAAAAACAAC
CAATGTGATTGGTCTGGTTTATTCTCTTTGTCGCACAAACAGATGTTGAAAGATATTCTCGTTCTAATTATATAAAATTT
AAACATGTTGTTTGCCTAGATGGTATGGGTTAAGAAGCTAATTGTCAAGAAAAAACAAATGTTGTAGGAAGAATTCTTCA
TAAAATTCATATATTATAAAACTGAGGGTATCCAAGAGAATCATTTACTTACTAGCTTAGAGATTAATGAACTATATACA
CCATTTATGTCTTGTATGTATCCCATCACCTTAAAATGAATATATTTATAGCAGCATACCACAAACAAACAAATGAATGT
ATTTAAAAGTTCTCCCAAAATTCAATCCGGAATTATGAAAAAAGGGTGACTGAGAGAACTGAGAAGCTATTGAGACTACA
CGTAGGACGATTTAGCTACTACGATTTGAAGATGGAAGTGGAAAAGAGAGCTTCAAGGTTGATTATACCTAGGAAATGTC
TTGGACCTTAGTTTCCGTTGGTTCAGAGTTAGTCTCTTTTGCCTCTGTTGATGATTGCTTCTCGTCATTAACATGCTCCG
GAGATTTTTCAGGTGTTGTGTTCTGCAAATTGCGGGTCAGTTTGTATACATAACTAGGAGAAACTATTTGGTTTTAAAGA
CAATTTTGAGGTGTTTCTTGGGTGAAGCCGTCTCTATATATGTTTTGTGTAAGAAGAAGATTTACCTTGTTCTTGTCGCG
CCACCCTAGTCCAAATGGCCGTGCTAGCAAACTGATCCTGCTTGGAGGAGGTTCTGGTGACGAATCTTGGTTAACTTGCC
TGGAAGGTTAAAAAAATATGTATATATATACCCAATTCAGAATACACAAGGGTGGGTCATTAGTCATAACCCAATTGAGT
GTTTATAGTTGTGTACACAATTTATGTTTTGAGTTGACTCAGGTAAAAAGAACACACCGTGGTGAAGGTTGTGCTTTGAG
TTGGCCAGATTGATACTGCAAAGTTGCCTCGAGCATGGACTCTGCCATCACTGCTCTCTTCTCCATTTCAGCCAGTGCAG
CAACAGCTTCCTCGTATTTTTCCTAGACCAGTTATCATATTCGTTACAGAAACGATCTAAGATAGAACAGGAGAATACAA
AAAAAGGAAAAGGATATAAAGTTGCATTCAAATCACGCAGCTCTGAAATACAGACAAGGGTTAATACAGGATTTACAGAG
ATTATGGTCCTAAACTAATGTGTAACTCTACTCCATGGAAGGCGAGTAACGACCTATAACAAGAGGCAGTTAAAGCTCTT
TTAAACTTAATAGCCTAGCCACATCTGTGTTAGGAGTCAGATCAAACTTTTTACCTGCAAGACTTGAGCAGCATATCTCT
GCGCTTCTGCATCCTGCTCAGCAAATATTCGTGCATCTTCTGTTACCTTCTGTTCTTGCTCCACCCGCATCAAGACCTTC
ATACATATCAATTAATCTCAGAATCTTTCTCAGTCACAAACGAAAAAAGAAGAAGAACAGATTGATCATGCATATGCAAA
CCTGTAGCATTGCACCTTCTTGTTCCTGCTTATCAGAGAGGAGTCTCTGAACTTCGGCCATTTCTTGCTCTAACTGTTCG
ACCTGAAGTTCACATTCATGACAAGTAGCATTTCACATCTCAAGACTATCTCAAAACTAACTTAGCACCAATGAGCCTTC
AAATTGGATCAGCACAGAGATGCGTGACGAGGAACCAGCAGGAGAAGAAAAGAGAGAGAAAGGAAAGTAATGATGGTAAA
AGTGACATAGAAAATAGTCTTCGTATTCAGAACATAAATAAAGAGACAAGTAACATAATGCGAGCTTATAGGCTTATTTG
GAAAATTAACTGTCAAGTGGCAAGCTTCATTGGAATACCTTGGCACTCAATTGACGCCGATTGTCTTCCTTTACTATCTC
CATGAGAGCAATCTCCAATTCTTCAGCTCTACCACAAAATCAGAAGTTTGGGAGACATTACATATTGAGGTATGATAAGG
AAAGATATAAAACTTCTACCATTTAGTGCCAGTTTTAGGTTGAGAAAAGAAACTAACCTAAGTAGAGCTGATCGTTTCTC
CTCAAGCAACTTGCAGAGTTCAGCCTTCAACCACAGAACCTGAAAAAGTTGTCAGTCAACTTTCAGAGGGGGTTTCATGA
CTGTAGGTATCAAGTGATTTTTTCTACCGTTCACCAGACATAATCATCCACCATTCAAGCGTACTAAGGGCGTAGAGGAG
TATCTTCAAGCCAACAAGAAGGACAAAAATTACCTGCGCTTGAAGATCTTGAACAGAATCTACCTCCCCATCCCCAGTTA
GGCTAACCAACACTTCATCTGCATTACTTGATCCTGACTCAGATCGAGACAAACTCCCATTTGACAATGAGGCTTTGCTA
TCCACCAAAACAGATTTTGGGTCTTGCTTAAAATTATATAATTTGGAGGCAAGTCCCTTAGAATCTCTCCACGCTTGAAG
CCCCTTTGACCTTTCCTCAAGTGCAGCGATCACAGCTGGCCTATGCTTGCTTCGCAATTCTTGCAATCTAATTTCATGTA
CATTTTGGTAACCCATGCAAGCAGTTAAAACTAGCTGGCTGCTATCAAATGTTGATCCAGTCAGTGATTGTAGCAAAGTA
ACAGCGTCTCCAGCATCCTTCGTAGTAACTAATGCAGGACCTGAAGTGAATTAAACCATAAGTTAGAGCAGTCTCGATGA
TGACGCCACTGCGTTCAGAAGGTCCACAAACCATCTCACTTAAATTGAAAGACCAGCAGTTTCAATCAAGTACCATATAG
TTCCATCAATGCGAGTGCTGTTCTGAAAAGCATAACACGA
>AT3G55020.1 | chr3:20386178-20389177 REVERSE LENGTH=3000
GTATAATCAACCTTGAAGCTCTCTTTTCCACTTCCATCTTCAAATCGTAGTAGCTAAATCGTCCTACGTGTAGTCTCAAT
AGCTTCTCAGTTCTCTCAGTCACCCTTTTTTCATAATTCCGGATTGAATTTTGGGAGAACTTTTAAATACATTCATTTGT
TTGTTTGTGGTATGCTGCTATAAATATATTCATTTTAAGGTGATGGGATACATACAAGACATAAATGGTGTATATAGTTC
ATTAATCTCTAAGCTAGTAAGTAAATGATTCTCTTGGATACCCTCAGTTTTATAATATATGAATTTTATGAAGAATTCTT
CCTACAACATTTGTTTTTTCTTGACAATTAGCTTCTTAACCCATACCATCTAGGCAAACAACATGTTTAAATTTTATATA
ATTAGAACGAGAATATCTTTCAACATCTGTTTGTGCGACAAAGAGAATAAACCAGACCAATCACATTGGTTGTTTTTAAA
AAATTAGATCAAATAATAACACGACGTCTTAAAAAATGCCTCATCTCGATTGTAACCTCATAAAACCGTAGACAAATGGA
TTAATTCTTAAAAACGGTGGGAAACGAAAACTTAAAAAAACACAGAAGAAAAAAGAACACACAACACTCTACTGATAGCT
TACGCCTTCACCGTTGACAACCTCTCCTACGCGATACGCAACATAGTCTCCATTCTTGACTTCTTCTAGTATTCGTGAAG
CTGCCTCTGGACTAACCACCATAACCATCCCTATCCCCAGGTTAAACGTCCTTCTCATCTCACTGTCTTCTATTCTCCCA
GTCTATACAATAAACCAAAAAACAATCAAACATTCTAGAAGTATAAACGTAATCGTTCTGTTTATGATTCTCTCCTCATT
CATTACCTGTTGAATCCACTTGAACAACGGTGGAAGTTCCCAAGCATCGGTGTGAATAACAGCACCCAAACCGTCCGGGA
AGACTCGGGGAATGTTGTCTGTGAAACCTCCGCCTGTGATATGAGCTAAACCTTTCACTCCTCCTTTTTCTATCATATCA
AGTACCTTCGAATAACAGAGAGAGAGAAAGTCATAGAGTTGTTACAAATGTGATGATGGAATGAATATTTGTTGACAAGA
AAACCAACCTGTTTCACGTAAATGACAGTGGGTGCCATTAGAGCATCACCAAGGGTACTTGATCCACCTGGAAGCGCATC
CTTCAGCGAAAGATTGCTTCGAGCCAATACCCTGCAACAATTGGAATGTGGTTAAAAGCCATGAAATCAGAAGCTTAAAA
CCTCGACTATCGCTAACTCTTTACCTTCTTACTAGAGAAAAACCATTGGAATGAACACCACTAGACGGGAGGCCAATAAG
AACATCACCGGCCACAATGTTTTTTCCGTTGATAACTGAAGTTTTCTTTACTATGCCTACTGCAAACCCACTTAGATCGT
ACTCGCCCTCTGCATAAAAGTCAGGCATCTCTGCAGTCTAAAAAAAACAAAACAAAACCAAATTGATACACAATCATGGA
AAGATGCGTAAACTACATTGTCAAAACCGTAACACATACCTCTCCCCCTAAGAGAGCACATTCCGATTGCCGACAACCTT
CAACAATCCCTTTAATGACCTGACAACAAAGCATACATCAATATCAAGTCCTTAAAGCAATCTCAAATTCAAAAGGGGAA
AGAGATGATGAAGCAATGGTACCTTTTCAGCAAGGTCTACATCAAGACGACTAGTAGCAAAGTAATCAAGGAAAAACAGA
GGCTTTGCACCAGAAGTAATAATATCATTCACACTCATAGCAACCTATAACAATAAGCTAAACCATGAGTTTATGGGCTA
GTATCACAAAACACACAAAAGAGAATTTGCTATACCAAGTCGATTCCAATGGTGTCATGAATTCCAGTTTCAAATGCCAA
TTTCAATTTAGTCCCTACACCATCCGTACCAGCTACAAGATAACTATCACCTGCTCACACACACTCATTCATTAGAAGAC
CAAAAGTTTCAACATTCAGGTGAAAATTTTGCAGTTTTCCATATATATATATATACCTAATGGAAAGAGACCACCAAATC
CACCAATTCCAGGAGCCATCTTTGCGATTCGTTTAACAAGCTCAGCACCAGCATCGATATCAACACCAGAATCTTTGTAA
TTGAGACTATCAGTGTCATCATCTTTATCAGTGCGACCATCTTTCTTCGACATGGATAATACACGAGTCCTTGTTCTCGT
CGTCTGAGCAAAGCTGACGGAGAAAGGTTTCGGAGATGACACAGAAGAGAACCGGGATCGATTGACAGCGTAAAGAGACG
AATAACAGGAAGAAGAAGACTGCAAAATCCGAGCTTCCATGGCTTCAACAGTAGCAGCAAATTCACAACAAGAGTAGTAA
AGTAGTAATTAACAAAAAGGCTAAAACTTGTCAACAATAACGGGCGGAGGCTGAAGACTGAAGAGAGAAAGCTTAGTTAG
GACTTACGGGAGACAGAATGAGACTGAGAATAGCGACGCCGGAAAAGGGAGGGACTTGAGTAGTTTACTTAGCTTTTTGA
GTCTGCTGCAGCAGAAAACAAATATAAATACTTTTAAAACCCTAATAAACCTAAACAAGGTTTACTTGTTTTTTTGTTTT
TTTTCCTCAACAAAAAGATTTAGGATTAGATATCATAAAATTATTTTAAATAAATTTGGGAAATGATAATTCTTTGGAAT
GTATACAGTCCTCAGATTAACAATGCTTTTTTAATGACACTAATATTTGAGAATTTTTATGAAAGTTTTTGAGTTTGTGT
TAACGGCTTAATTGTAGTTGACATCTTATATCAATAATCTTTACTTCCAATCGGATTTCTCAAACACGACAAACGAAAAA
CTTAAGAAACAAAGTTGCAACATTTAAAACCATACATGAAAAAAGAAACACACATATATATGTAGAGATACTAATTCACA
AGCTGGATTTTAACGAAAGCCTTATCAATCTTTCCCTTCT
>AT3G55020.3 | chr3:20386628-20389627 REVERSE LENGTH=3000
GTCAACTCAAAACATAAATTGTGTACACAACTATAAACACTCAATTGGGTTATGACTAATGACCCACCCTTGTGTATTCT
GAATTGGGTATATATATACATATTTTTTTAACCTTCCAGGCAAGTTAACCAAGATTCGTCACCAGAACCTCCTCCAAGCA
GGATCAGTTTGCTAGCACGGCCATTTGGACTAGGGTGGCGCGACAAGAACAAGGTAAATCTTCTTCTTACACAAAACATA
TATAGAGACGGCTTCACCCAAGAAACACCTCAAAATTGTCTTTAAAACCAAATAGTTTCTCCTAGTTATGTATACAAACT
GACCCGCAATTTGCAGAACACAACACCTGAAAAATCTCCGGAGCATGTTAATGACGAGAAGCAATCATCAACAGAGGCAA
AAGAGACTAACTCTGAACCAACGGAAACTAAGGTCCAAGACATTTCCTAGGTATAATCAACCTTGAAGCTCTCTTTTCCA
CTTCCATCTTCAAATCGTAGTAGCTAAATCGTCCTACGTGTAGTCTCAATAGCTTCTCAGTTCTCTCAGTCACCCTTTTT
TCATAATTCCGGATTGAATTTTGGGAGAACTTTTAAATACATTCATTTGTTTGTTTGTGGTATGCTGCTATAAATATATT
CATTTTAAGGTGATGGGATACATACAAGACATAAATGGTGTATATAGTTCATTAATCTCTAAGCTAGTAAGTAAATGATT
CTCTTGGATACCCTCAGTTTTATAATATATGAATTTTATGAAGAATTCTTCCTACAACATTTGTTTTTTCTTGACAATTA
GCTTCTTAACCCATACCATCTAGGCAAACAACATGTTTAAATTTTATATAATTAGAACGAGAATATCTTTCAACATCTGT
TTGTGCGACAAAGAGAATAAACCAGACCAATCACATTGGTTGTTTTTAAAAAATTAGATCAAATAATAACACGACGTCTT
AAAAAATGCCTCATCTCGATTGTAACCTCATAAAACCGTAGACAAATGGATTAATTCTTAAAAACGGTGGGAAACGAAAA
CTTAAAAAAACACAGAAGAAAAAAGAACACACAACACTCTACTGATAGCTTACGCCTTCACCGTTGACAACCTCTCCTAC
GCGATACGCAACATAGTCTCCATTCTTGACTTCTTCTAGTATTCGTGAAGCTGCCTCTGGACTAACCACCATAACCATCC
CTATCCCCAGGTTAAACGTCCTTCTCATCTCACTGTCTTCTATTCTCCCAGTCTATACAATAAACCAAAAAACAATCAAA
CATTCTAGAAGTATAAACGTAATCGTTCTGTTTATGATTCTCTCCTCATTCATTACCTGTTGAATCCACTTGAACAACGG
TGGAAGTTCCCAAGCATCGGTGTGAATAACAGCACCCAAACCGTCCGGGAAGACTCGGGGAATGTTGTCTGTGAAACCTC
CGCCTGTGATATGAGCTAAACCTTTCACTCCTCCTTTTTCTATCATATCAAGTACCTTCGAATAACAGAGAGAGAGAAAG
TCATAGAGTTGTTACAAATGTGATGATGGAATGAATATTTGTTGACAAGAAAACCAACCTGTTTCACGTAAATGACAGTG
GGTGCCATTAGAGCATCACCAAGGGTACTTGATCCACCTGGAAGCGCATCCTTCAGCGAAAGATTGCTTCGAGCCAATAC
CCTGCAACAATTGGAATGTGGTTAAAAGCCATGAAATCAGAAGCTTAAAACCTCGACTATCGCTAACTCTTTACCTTCTT
ACTAGAGAAAAACCATTGGAATGAACACCACTAGACGGGAGGCCAATAAGAACATCACCGGCCACAATGTTTTTTCCGTT
GATAACTGAAGTTTTCTTTACTATGCCTACTGCAAACCCACTTAGATCGTACTCGCCCTCTGCATAAAAGTCAGGCATCT
CTGCAGTCTAAAAAAAACAAAACAAAACCAAATTGATACACAATCATGGAAAGATGCGTAAACTACATTGTCAAAACCGT
AACACATACCTCTCCCCCTAAGAGAGCACATTCCGATTGCCGACAACCTTCAACAATCCCTTTAATGACCTGACAACAAA
GCATACATCAATATCAAGTCCTTAAAGCAATCTCAAATTCAAAAGGGGAAAGAGATGATGAAGCAATGGTACCTTTTCAG
CAAGGTCTACATCAAGACGACTAGTAGCAAAGTAATCAAGGAAAAACAGAGGCTTTGCACCAGAAGTAATAATATCATTC
ACACTCATAGCAACCTATAACAATAAGCTAAACCATGAGTTTATGGGCTAGTATCACAAAACACACAAAAGAGAATTTGC
TATACCAAGTCGATTCCAATGGTGTCATGAATTCCAGTTTCAAATGCCAATTTCAATTTAGTCCCTACACCATCCGTACC
AGCTACAAGATAACTATCACCTGCTCACACACACTCATTCATTAGAAGACCAAAAGTTTCAACATTCAGGTGAAAATTTT
GCAGTTTTCCATATATATATATATACCTAATGGAAAGAGACCACCAAATCCACCAATTCCAGGAGCCATCTTTGCGATTC
GTTTAACAAGCTCAGCACCAGCATCGATATCAACACCAGAATCTTTGTAATTGAGACTATCAGTGTCATCATCTTTATCA
GTGCGACCATCTTTCTTCGACATGGATAATACACGAGTCCTTGTTCTCGTCGTCTGAGCAAAGCTGACGGAGAAAGGTTT
CGGAGATGACACAGAAGAGAACCGGGATCGATTGACAGCGTAAAGAGACGAATAACAGGAAGAAGAAGACTGCAAAATCC
GAGCTTCCATGGCTTCAACAGTAGCAGCAAATTCACAACAAGAGTAGTAAAGTAGTAATTAACAAAAAGGCTAAAACTTG
TCAACAATAACGGGCGGAGGCTGAAGACTGAAGAGAGAAAGCTTAGTTAGGACTTACGGGAGACAGAATGAGACTGAGAA
TAGCGACGCCGGAAAAGGGAGGGACTTGAGTAGTTTACTT
>AT3G55020.2 | chr3:20386924-20389923 REVERSE LENGTH=3000
TTTAGGACCATAATCTCTGTAAATCCTGTATTAACCCTTGTCTGTATTTCAGAGCTGCGTGATTTGAATGCAACTTTATA
TCCTTTTCCTTTTTTTGTATTCTCCTGTTCTATCTTAGATCGTTTCTGTAACGAATATGATAACTGGTCTAGGAAAAATA
CGAGGAAGCTGTTGCTGCACTGGCTGAAATGGAGAAGAGAGCAGTGATGGCAGAGTCCATGCTCGAGGCAACTTTGCAGT
ATCAATCTGGCCAACTCAAAGCACAACCTTCACCACGGTGTGTTCTTTTTACCTGAGTCAACTCAAAACATAAATTGTGT
ACACAACTATAAACACTCAATTGGGTTATGACTAATGACCCACCCTTGTGTATTCTGAATTGGGTATATATATACATATT
TTTTTAACCTTCCAGGCAAGTTAACCAAGATTCGTCACCAGAACCTCCTCCAAGCAGGATCAGTTTGCTAGCACGGCCAT
TTGGACTAGGGTGGCGCGACAAGAACAAGGTAAATCTTCTTCTTACACAAAACATATATAGAGACGGCTTCACCCAAGAA
ACACCTCAAAATTGTCTTTAAAACCAAATAGTTTCTCCTAGTTATGTATACAAACTGACCCGCAATTTGCAGAACACAAC
ACCTGAAAAATCTCCGGAGCATGTTAATGACGAGAAGCAATCATCAACAGAGGCAAAAGAGACTAACTCTGAACCAACGG
AAACTAAGGTCCAAGACATTTCCTAGGTATAATCAACCTTGAAGCTCTCTTTTCCACTTCCATCTTCAAATCGTAGTAGC
TAAATCGTCCTACGTGTAGTCTCAATAGCTTCTCAGTTCTCTCAGTCACCCTTTTTTCATAATTCCGGATTGAATTTTGG
GAGAACTTTTAAATACATTCATTTGTTTGTTTGTGGTATGCTGCTATAAATATATTCATTTTAAGGTGATGGGATACATA
CAAGACATAAATGGTGTATATAGTTCATTAATCTCTAAGCTAGTAAGTAAATGATTCTCTTGGATACCCTCAGTTTTATA
ATATATGAATTTTATGAAGAATTCTTCCTACAACATTTGTTTTTTCTTGACAATTAGCTTCTTAACCCATACCATCTAGG
CAAACAACATGTTTAAATTTTATATAATTAGAACGAGAATATCTTTCAACATCTGTTTGTGCGACAAAGAGAATAAACCA
GACCAATCACATTGGTTGTTTTTAAAAAATTAGATCAAATAATAACACGACGTCTTAAAAAATGCCTCATCTCGATTGTA
ACCTCATAAAACCGTAGACAAATGGATTAATTCTTAAAAACGGTGGGAAACGAAAACTTAAAAAAACACAGAAGAAAAAA
GAACACACAACACTCTACTGATAGCTTACGCCTTCACCGTTGACAACCTCTCCTACGCGATACGCAACATAGTCTCCATT
CTTGACTTCTTCTAGTATTCGTGAAGCTGCCTCTGGACTAACCACCATAACCATCCCTATCCCCAGGTTAAACGTCCTTC
TCATCTCACTGTCTTCTATTCTCCCAGTCTATACAATAAACCAAAAAACAATCAAACATTCTAGAAGTATAAACGTAATC
GTTCTGTTTATGATTCTCTCCTCATTCATTACCTGTTGAATCCACTTGAACAACGGTGGAAGTTCCCAAGCATCGGTGTG
AATAACAGCACCCAAACCGTCCGGGAAGACTCGGGGAATGTTGTCTGTGAAACCTCCGCCTGTGATATGAGCTAAACCTT
TCACTCCTCCTTTTTCTATCATATCAAGTACCTTCGAATAACAGAGAGAGAGAAAGTCATAGAGTTGTTACAAATGTGAT
GATGGAATGAATATTTGTTGACAAGAAAACCAACCTGTTTCACGTAAATGACAGTGGGTGCCATTAGAGCATCACCAAGG
GTACTTGATCCACCTGGAAGCGCATCCTTCAGCGAAAGATTGCTTCGAGCCAATACCCTGCAACAATTGGAATGTGGTTA
AAAGCCATGAAATCAGAAGCTTAAAACCTCGACTATCGCTAACTCTTTACCTTCTTACTAGAGAAAAACCATTGGAATGA
ACACCACTAGACGGGAGGCCAATAAGAACATCACCGGCCACAATGTTTTTTCCGTTGATAACTGAAGTTTTCTTTACTAT
GCCTACTGCAAACCCACTTAGATCGTACTCGCCCTCTGCATAAAAGTCAGGCATCTCTGCAGTCTAAAAAAAACAAAACA
AAACCAAATTGATACACAATCATGGAAAGATGCGTAAACTACATTGTCAAAACCGTAACACATACCTCTCCCCCTAAGAG
AGCACATTCCGATTGCCGACAACCTTCAACAATCCCTTTAATGACCTGACAACAAAGCATACATCAATATCAAGTCCTTA
AAGCAATCTCAAATTCAAAAGGGGAAAGAGATGATGAAGCAATGGTACCTTTTCAGCAAGGTCTACATCAAGACGACTAG
TAGCAAAGTAATCAAGGAAAAACAGAGGCTTTGCACCAGAAGTAATAATATCATTCACACTCATAGCAACCTATAACAAT
AAGCTAAACCATGAGTTTATGGGCTAGTATCACAAAACACACAAAAGAGAATTTGCTATACCAAGTCGATTCCAATGGTG
TCATGAATTCCAGTTTCAAATGCCAATTTCAATTTAGTCCCTACACCATCCGTACCAGCTACAAGATAACTATCACCTGC
TCACACACACTCATTCATTAGAAGACCAAAAGTTTCAACATTCAGGTGAAAATTTTGCAGTTTTCCATATATATATATAT
ACCTAATGGAAAGAGACCACCAAATCCACCAATTCCAGGAGCCATCTTTGCGATTCGTTTAACAAGCTCAGCACCAGCAT
CGATATCAACACCAGAATCTTTGTAATTGAGACTATCAGTGTCATCATCTTTATCAGTGCGACCATCTTTCTTCGACATG
GATAATACACGAGTCCTTGTTCTCGTCGTCTGAGCAAAGC
>AT3G55030.1 | chr3:20398225-20401224 FORWARD LENGTH=3000
CAACAAAAAACTCTTTTTTCGGGCTTTTTGCATTCAGTATATACACATAGAATGGAAGATTTACCTCTCTTCTTCTTGAA
GAAAGCTGACTAATTTCTCTCTGGATACAAATGAAATTAGTTGGGCAAGCACTATAAGACTCTTATATGATGCTTTAGTT
CTGTTTTCAACTTTGGGCACTGGGGTCGTACTCTACTTGGTTTGGTTTTGTATAATATCTCTGAATCACATTGCTCCGGC
TAGCACCGAATTTTAATGAAGCAGCAAGCACGATCTTATGGGCAATGATGGAAAAGCAGCAGGCGCAATTTCGTTCTAGT
CGAAGACTTGGTCTCATGAATTCTGATATAAATGAAAACAATTGTTGCATGTCATGTAGATGCTTTTACCGATACAATAT
AATTTATATATATAAAAAACTTTGGTTACAATATCTCTTCCCATTTGATCCTTCTAAACCCTTGTAAATGGAGATATCCG
GAGAACCATCTGGTTAGAGACGTGCTTCTGCTTGGACTCGTCTCTTGTATCTTTCAACAAGCTCTTGTGGATCTTGACGG
GTTTCGGTGTAAGCTTCGATTTTGTTCATCTCCTGCATAAAAGCAAAGAACCAGAGATTAGCATGTGTATGGGGAATATT
TAGCCTTAGAATGAAAGGTAGTTACAAATGTCTAGGTAATAGCTTAACCTGAATCCAAAGGGCAAGGTTAGGCCGACCAG
ATGTAATATCGACGTTCATCACATCACTTAAGATAAGCCGAAATCTCTCTATGAAAGGAGCATATGCAACATCAACCTAT
AGAAATAAACACCATTTTTTTTCTCAGCAGCAAGAGTTGATATGGGTATGGCAAATTGAATATAGAAATATAATCGACAA
TACCAAACTAAATTGACCAAGAAAGAAAGGCCCTTCATTGAATTTGGAAAGAGCCTGCTCGATGTAATCAAATGCAACAT
CTGAAAAAATGAAAGACAAGATTCATACACATGCCAACATAATGTATCTGCAAACACAGAAGTAAGATAACAACTTCATC
TTCTAATCACCTGCTGCATTAGTGTCAGTGCCGTTTAATGTGGATCTTACAGCCTTGGAGAAGGAGTCAGTGTAAGAGAG
TAACTCATCAGCTACAACTTGCTTCTCTAAACCCTGTTATTATTCCATCCATGGATATCTCTCTTCTAAGTATAGGTTCA
CTTAATGTGTTAAAATTGAGCTCAATAAATCAAAGATGTCATAGATACTCACATCGGGTGTAAGCGAAGGCCCTTCAAAA
TTAGTGTCAATGTACTTAATCAGATCAAGGCTCTCTCCCAATACTCGGTTATTGTGCTCTAATGCAGGCACCTGCATATA
ACAGAGAACAAAAGCCATAAAACTCTAAATCCTTTCACACATATATATGCATTAAAATAGAAAAGTTCACACCTTGTTAG
CCGAGTAAACTTTCTCCTTATACCAAGCAGGCCTGTTTTTAAGATCGATCGGTACAAGTTCTATCTTGTTTTGCAGACCC
TACACAAACAAGCAACATAAAGAAATTGATATAGATATATAGAAACATCGATAAGAAGAATGATTCAAATTTGAAACCTT
GTAGTTGCGAGCAATCCACGCACGCTGAGCAAATGGGCAAGTGTAAGATATGTACAACCTTAAAATCACACAAACCAAAA
GTTGTTCATCAACAACTTCTCTAATATCTATCCAGACATGAAACAAATAAAAAAAGCATTTTTAGAAAACCGAAACCTTG
TTGATCCATCGAATACTTGAACTGGTTCTGAAGAAGAATCAAGCTCCGGTACTCGACTGCAAAATAGTAACCTTTCAATA
CACAACTAAACTTGTAATCACTCTTCATAGAAGGAAAAACATATTTGATTGATTACCTTGACTCTACAACAGCCAATATT
GGTTCGGTTCTTCGGGATTTACACCACCGTCTCCCGGAGCCTGGTCGGAGAATTTTCCGATCAAGATAGAGAGAAGATGA
TGAGGAAGAGAGAGAGACATCTCTCGAGGATAACGCAAGCGTTGGATGTAAGAACGCGCTAACTTTCAGTCCCACACTCA
TACCTCACAGCTTTCACTTTCTCAGCTCCTGAAAGGATTTTCCGGGAAAATGGTTTCCACTGAACCTTTTTGTTTGACTG
CCACAACTTCCGGTTTGGTTCAATTCGGATAGAATAAGATTCTATTTCGGTTTAAATTCGGTATAAGAGTAAAATTCGGT
TCAAATTCAGATTGATGAATGTTGGTTCGATTCTGTTTCACTATTTCGTAAACAGAAAGTACAATTGAGATTTGAGGAAA
AAAGAGAGGAAATTTACACTTTTCGATCAGAAAATAATTAAAGAAGTAAGATTTTCACACAATTTTGTAACAAAAGAAGC
AAACAAAATCAAATTCTGGTTCAAATAAGGAGAAAAAAAATGATCTATAAAACGGGATTATGGGCTGAGAGGAGACCACC
TCCTTTGACAGAGATCGGAGTTCGAGTAGCGAAGTTTGTAGCGTGGAGGAAGACAACAATAACGGTAATATCGTCGTGAA
AGTGTCGCCGAATGCCACGTTCTATCTTCTCCAAATCAGAATACCTCATCTCTCTCTTCTTTGCTGCTTCTTGTAATGCA
GCTTTCACTAACTTCCGAGCCACACCCTGAAAGAATCAACAAGACACCACAAATTCAACAAACAACAAAACCAATTCAAA
CCAGACAAAAAAACAAGACAAGAAGAGTGTTGTGATATGTCTTACATTGCGTGGACAAGAATTGACAATATCAACAGCTT
CCTGGTTGCTTAGATGCTCCCATAAACCATCCGAGGCAAATATAAGAAACTGATCTTCCGGATGAATCTTATGAACTGTT
ATAGTCGGTTCCGCTCTCATGATCGGCTTTTCAAAACGTTCTGGAACCCTAAACTTAGGTAGTAGCGGTTCTTGATTAAA
CTCCGCTCTTTTAAGGTATGCGTCACCAATGGATCTTGAG
>AT3G55040.1 | chr3:20395718-20398717 REVERSE LENGTH=3000
CCAGATGGTTCTCCGGATATCTCCATTTACAAGGGTTTAGAAGGATCAAATGGGAAGAGATATTGTAACCAAAGTTTTTT
ATATATATAAATTATATTGTATCGGTAAAAGCATCTACATGACATGCAACAATTGTTTTCATTTATATCAGAATTCATGA
GACCAAGTCTTCGACTAGAACGAAATTGCGCCTGCTGCTTTTCCATCATTGCCCATAAGATCGTGCTTGCTGCTTCATTA
AAATTCGGTGCTAGCCGGAGCAATGTGATTCAGAGATATTATACAAAACCAAACCAAGTAGAGTACGACCCCAGTGCCCA
AAGTTGAAAACAGAACTAAAGCATCATATAAGAGTCTTATAGTGCTTGCCCAACTAATTTCATTTGTATCCAGAGAGAAA
TTAGTCAGCTTTCTTCAAGAAGAAGAGAGGTAAATCTTCCATTCTATGTGTATATACTGAATGCAAAAAGCCCGAAAAAA
GAGTTTTTTGTTGCTACTTCTTTAGCAGTACTCTCCATATCTTCCTCATATAAACAACTAAAGACCATATAGAGAGCCCT
GCAGATACATAGAGCAACCCAATACCCGACGGTAATAGTCTCTCAAAACTGCTATCCCGGCTTGCAAGAAGTATGGTTAG
CGCTATCATCTGCGTTGCAGTTTTCCACTTTCCCAAGCTATTTACAGCAACAGCCTAGCAACATCAATGCCATTTCCATG
GATTAGGAAAGGAACACTTACGAAAACAGATCCAAGAGAACGCACATGATGGTGATAACTTTACCTCTGAAAGCTTGCCG
TTTTGAGATGCAGCCCATTCTCTTACTGCAGACATAGTAATCTACAGTGAAAAGTATACCGACTAGTTTAGAACAGAAAG
CTGATAAGTGAAACTTACTTAACGGTATATCAGAATTCTGTATCTTACCTCTCTACCAATGATGGCGATTGAAGGTACTG
TCACTAACCATGGAACTGGTCCTAAGACAACGGCGACCATTGGTTTAGTGCACAACAATATCAATGTAGCTGCTACCATA
AGCGCATACCAATGACATAAATCAGAATGATAAAAATCATTCCTTTCTGGTGGAGAAAAGATAAAGAGGATAGAGGTAGC
TAAGGAAGAAGGTATCTGACCTTATCTGCCACTGGATCCAAAAATGCACCAAATTCAGAACCCAATCTCATCTGAAAAGG
CACGTCTCACTGTTAAAAGCTTACAATTTCAACTATGCAGAAGAACATGAAAGGGTAAAGAAAGAAGTTACCTTCCGTGC
AATATATCCATCAAGCCAATCTGTAATGGCTGCTGCAATGAAAATACTTGTCGTAGCAGTTCTTCCCCACCAGCAATCAA
CGTAAAAGGCTACATTTCAAAAACCAAAGGAGATGATGAAGATAATGCAATGGGAGATAAAACAATCAAAATCAGGAATT
GAACATCAAAAGATCCAATTCAGATTAAATTTGAAGAGTGGTAACAAGTGAAGTACACATAGCAATAAGCTCAATTTCAA
AAAAGTTGTCGAATTTCTCGAATTCAAACCAACAAAACTCTGATCTGGAAAAATCGCAATTGCATCTTCGTTTAGATCTG
ATGATTAGACTCCTATCACACACCGAACAAGTACAATGACTCCAACCAGAATTCAGAGTCGAAAAAAGTAAACTTACTGG
CGACGAGAATCGGAACGGCAGCTACACGGCCAAGGGTTAATACGGTAGGCAATGTAATCACTTTAGAAGAAAGCTGTGTC
GGTGAAGGCAATGGCGACGAATGACGATTACGAAGCAATGAATCTTTGCCACCACCGAAACTGTTCTGATCCACCGTCGC
GGTGTCTTCTTCACCCATATCCTCCACAAGAGCTGATCTGTAAACCTGACGATCCGACAAAGAAGGAAGAGAAGCACGAA
GAAGGGCGGTGGCGACACCGACCTGAATCCGGAACCCTAAGCCTTTATGGGAGTCACACAACGGCCAATAATAATGCAGC
TTGGGAGAGATGCTAACGTGCGCTAACTATGAAAATAAGCGAGCCGGGTGCGTAACGTGCGCCGATAATCGTCGACTTTG
GATTGATATGGACGATTGATAATGAAGCAAATGGCACGTTTTGGGCCTTCTCTTTAATTCTTAGCTGATTTTGATTTTAT
ATATTTGTTAAAAATGTAAAACTAATATCTTCGTTGTATGTTTGCATGAATCAATATCATATAGCTACTTCCCACCAAAA
AAAATATATCATATAGCTACTAATCTCAACTTATATTGTTCGATGGAGTCATCACTTTGATAGTTAATCTTCAACACCCA
TTCGCTACCTACAACCTTTTGCATGAGTTGATGTGTGTCAAATCCCAAGTCTCATTTCGTTGTAATGCCTTCTTTGGCCA
TTGCTCTTTTCTATTATGTGCTGCACTCTTCCTCTTACGTACGTTTGTGGTTCCATACTTCCATGATTGAATCTAAAACA
CTAACAAAAACTTGGTGCACATTTGGAAGATAATCATTGTGATAATGAACAACCATATAATCATTTGTGTTGGTTTACCC
AAACCGACGAATATTTGGTTTTGTAAACAAGTGTTTGAGAACGTGAGAGTATTATAGAAACAAGAATTTAAGCTCCTTAC
TAGCCCCTAAACAAAACTCCAAATTATACACGTACGTATATAGGTAAATAAATATACAGTACACGAAATAGTAGATTATA
ATATTTAAACCATTGAATTGACTAAAGTTATAACTGTGTATATATTCAACTAGCCATTGGTGGATATTCTTCATAATTTC
TCAAATCTGGATTTTCATATTTGTTTCATCTTCTATTGATTTTGCACCTAAAACTCTTAACACAATTATGTAAACCTCTC
TTAAGTTTGCCAAGTGTGATTGAAAGGAAAAAAGAGTGAGACTATTAACTACATATATGAAAGTTCTATTAGAGTCAAAC
AATTAGTAACTAAAATAAGAATTCTAATTAATATATGATA
>AT3G55050.2 | chr3:20397669-20400668 REVERSE LENGTH=3000
ATCATTTTTTTTCTCCTTATTTGAACCAGAATTTGATTTTGTTTGCTTCTTTTGTTACAAAATTGTGTGAAAATCTTACT
TCTTTAATTATTTTCTGATCGAAAAGTGTAAATTTCCTCTCTTTTTTCCTCAAATCTCAATTGTACTTTCTGTTTACGAA
ATAGTGAAACAGAATCGAACCAACATTCATCAATCTGAATTTGAACCGAATTTTACTCTTATACCGAATTTAAACCGAAA
TAGAATCTTATTCTATCCGAATTGAACCAAACCGGAAGTTGTGGCAGTCAAACAAAAAGGTTCAGTGGAAACCATTTTCC
CGGAAAATCCTTTCAGGAGCTGAGAAAGTGAAAGCTGTGAGGTATGAGTGTGGGACTGAAAGTTAGCGCGTTCTTACATC
CAACGCTTGCGTTATCCTCGAGAGATGTCTCTCTCTCTTCCTCATCATCTTCTCTCTATCTTGATCGGAAAATTCTCCGA
CCAGGCTCCGGGAGACGGTGGTGTAAATCCCGAAGAACCGAACCAATATTGGCTGTTGTAGAGTCAAGGTAATCAATCAA
ATATGTTTTTCCTTCTATGAAGAGTGATTACAAGTTTAGTTGTGTATTGAAAGGTTACTATTTTGCAGTCGAGTACCGGA
GCTTGATTCTTCTTCAGAACCAGTTCAAGTATTCGATGGATCAACAAGGTTTCGGTTTTCTAAAAATGCTTTTTTTATTT
GTTTCATGTCTGGATAGATATTAGAGAAGTTGTTGATGAACAACTTTTGGTTTGTGTGATTTTAAGGTTGTACATATCTT
ACACTTGCCCATTTGCTCAGCGTGCGTGGATTGCTCGCAACTACAAGGTTTCAAATTTGAATCATTCTTCTTATCGATGT
TTCTATATATCTATATCAATTTCTTTATGTTGCTTGTTTGTGTAGGGTCTGCAAAACAAGATAGAACTTGTACCGATCGA
TCTTAAAAACAGGCCTGCTTGGTATAAGGAGAAAGTTTACTCGGCTAACAAGGTGTGAACTTTTCTATTTTAATGCATAT
ATATGTGTGAAAGGATTTAGAGTTTTATGGCTTTTGTTCTCTGTTATATGCAGGTGCCTGCATTAGAGCACAATAACCGA
GTATTGGGAGAGAGCCTTGATCTGATTAAGTACATTGACACTAATTTTGAAGGGCCTTCGCTTACACCCGATGTGAGTAT
CTATGACATCTTTGATTTATTGAGCTCAATTTTAACACATTAAGTGAACCTATACTTAGAAGAGAGATATCCATGGATGG
AATAATAACAGGGTTTAGAGAAGCAAGTTGTAGCTGATGAGTTACTCTCTTACACTGACTCCTTCTCCAAGGCTGTAAGA
TCCACATTAAACGGCACTGACACTAATGCAGCAGGTGATTAGAAGATGAAGTTGTTATCTTACTTCTGTGTTTGCAGATA
CATTATGTTGGCATGTGTATGAATCTTGTCTTTCATTTTTTCAGATGTTGCATTTGATTACATCGAGCAGGCTCTTTCCA
AATTCAATGAAGGGCCTTTCTTTCTTGGTCAATTTAGTTTGGTATTGTCGATTATATTTCTATATTCAATTTGCCATACC
CATATCAACTCTTGCTGCTGAGAAAAAAAATGGTGTTTATTTCTATAGGTTGATGTTGCATATGCTCCTTTCATAGAGAG
ATTTCGGCTTATCTTAAGTGATGTGATGAACGTCGATATTACATCTGGTCGGCCTAACCTTGCCCTTTGGATTCAGGTTA
AGCTATTACCTAGACATTTGTAACTACCTTTCATTCTAAGGCTAAATATTCCCCATACACATGCTAATCTCTGGTTCTTT
GCTTTTATGCAGGAGATGAACAAAATCGAAGCTTACACCGAAACCCGTCAAGATCCACAAGAGCTTGTTGAAAGATACAA
GAGACGAGTCCAAGCAGAAGCACGTCTCTAACCAGATGGTTCTCCGGATATCTCCATTTACAAGGGTTTAGAAGGATCAA
ATGGGAAGAGATATTGTAACCAAAGTTTTTTATATATATAAATTATATTGTATCGGTAAAAGCATCTACATGACATGCAA
CAATTGTTTTCATTTATATCAGAATTCATGAGACCAAGTCTTCGACTAGAACGAAATTGCGCCTGCTGCTTTTCCATCAT
TGCCCATAAGATCGTGCTTGCTGCTTCATTAAAATTCGGTGCTAGCCGGAGCAATGTGATTCAGAGATATTATACAAAAC
CAAACCAAGTAGAGTACGACCCCAGTGCCCAAAGTTGAAAACAGAACTAAAGCATCATATAAGAGTCTTATAGTGCTTGC
CCAACTAATTTCATTTGTATCCAGAGAGAAATTAGTCAGCTTTCTTCAAGAAGAAGAGAGGTAAATCTTCCATTCTATGT
GTATATACTGAATGCAAAAAGCCCGAAAAAAGAGTTTTTTGTTGCTACTTCTTTAGCAGTACTCTCCATATCTTCCTCAT
ATAAACAACTAAAGACCATATAGAGAGCCCTGCAGATACATAGAGCAACCCAATACCCGACGGTAATAGTCTCTCAAAAC
TGCTATCCCGGCTTGCAAGAAGTATGGTTAGCGCTATCATCTGCGTTGCAGTTTTCCACTTTCCCAAGCTATTTACAGCA
ACAGCCTAGCAACATCAATGCCATTTCCATGGATTAGGAAAGGAACACTTACGAAAACAGATCCAAGAGAACGCACATGA
TGGTGATAACTTTACCTCTGAAAGCTTGCCGTTTTGAGATGCAGCCCATTCTCTTACTGCAGACATAGTAATCTACAGTG
AAAAGTATACCGACTAGTTTAGAACAGAAAGCTGATAAGTGAAACTTACTTAACGGTATATCAGAATTCTGTATCTTACC
TCTCTACCAATGATGGCGATTGAAGGTACTGTCACTAACCATGGAACTGGTCCTAAGACAACGGCGACCATTGGTTTAGT
GCACAACAATATCAATGTAGCTGCTACCATAAGCGCATAC
>AT3G55050.1 | chr3:20397669-20400668 REVERSE LENGTH=3000
ATCATTTTTTTTCTCCTTATTTGAACCAGAATTTGATTTTGTTTGCTTCTTTTGTTACAAAATTGTGTGAAAATCTTACT
TCTTTAATTATTTTCTGATCGAAAAGTGTAAATTTCCTCTCTTTTTTCCTCAAATCTCAATTGTACTTTCTGTTTACGAA
ATAGTGAAACAGAATCGAACCAACATTCATCAATCTGAATTTGAACCGAATTTTACTCTTATACCGAATTTAAACCGAAA
TAGAATCTTATTCTATCCGAATTGAACCAAACCGGAAGTTGTGGCAGTCAAACAAAAAGGTTCAGTGGAAACCATTTTCC
CGGAAAATCCTTTCAGGAGCTGAGAAAGTGAAAGCTGTGAGGTATGAGTGTGGGACTGAAAGTTAGCGCGTTCTTACATC
CAACGCTTGCGTTATCCTCGAGAGATGTCTCTCTCTCTTCCTCATCATCTTCTCTCTATCTTGATCGGAAAATTCTCCGA
CCAGGCTCCGGGAGACGGTGGTGTAAATCCCGAAGAACCGAACCAATATTGGCTGTTGTAGAGTCAAGGTAATCAATCAA
ATATGTTTTTCCTTCTATGAAGAGTGATTACAAGTTTAGTTGTGTATTGAAAGGTTACTATTTTGCAGTCGAGTACCGGA
GCTTGATTCTTCTTCAGAACCAGTTCAAGTATTCGATGGATCAACAAGGTTTCGGTTTTCTAAAAATGCTTTTTTTATTT
GTTTCATGTCTGGATAGATATTAGAGAAGTTGTTGATGAACAACTTTTGGTTTGTGTGATTTTAAGGTTGTACATATCTT
ACACTTGCCCATTTGCTCAGCGTGCGTGGATTGCTCGCAACTACAAGGTTTCAAATTTGAATCATTCTTCTTATCGATGT
TTCTATATATCTATATCAATTTCTTTATGTTGCTTGTTTGTGTAGGGTCTGCAAAACAAGATAGAACTTGTACCGATCGA
TCTTAAAAACAGGCCTGCTTGGTATAAGGAGAAAGTTTACTCGGCTAACAAGGTGTGAACTTTTCTATTTTAATGCATAT
ATATGTGTGAAAGGATTTAGAGTTTTATGGCTTTTGTTCTCTGTTATATGCAGGTGCCTGCATTAGAGCACAATAACCGA
GTATTGGGAGAGAGCCTTGATCTGATTAAGTACATTGACACTAATTTTGAAGGGCCTTCGCTTACACCCGATGTGAGTAT
CTATGACATCTTTGATTTATTGAGCTCAATTTTAACACATTAAGTGAACCTATACTTAGAAGAGAGATATCCATGGATGG
AATAATAACAGGGTTTAGAGAAGCAAGTTGTAGCTGATGAGTTACTCTCTTACACTGACTCCTTCTCCAAGGCTGTAAGA
TCCACATTAAACGGCACTGACACTAATGCAGCAGGTGATTAGAAGATGAAGTTGTTATCTTACTTCTGTGTTTGCAGATA
CATTATGTTGGCATGTGTATGAATCTTGTCTTTCATTTTTTCAGATGTTGCATTTGATTACATCGAGCAGGCTCTTTCCA
AATTCAATGAAGGGCCTTTCTTTCTTGGTCAATTTAGTTTGGTATTGTCGATTATATTTCTATATTCAATTTGCCATACC
CATATCAACTCTTGCTGCTGAGAAAAAAAATGGTGTTTATTTCTATAGGTTGATGTTGCATATGCTCCTTTCATAGAGAG
ATTTCGGCTTATCTTAAGTGATGTGATGAACGTCGATATTACATCTGGTCGGCCTAACCTTGCCCTTTGGATTCAGGTTA
AGCTATTACCTAGACATTTGTAACTACCTTTCATTCTAAGGCTAAATATTCCCCATACACATGCTAATCTCTGGTTCTTT
GCTTTTATGCAGGAGATGAACAAAATCGAAGCTTACACCGAAACCCGTCAAGATCCACAAGAGCTTGTTGAAAGATACAA
GAGACGAGTCCAAGCAGAAGCACGTCTCTAACCAGATGGTTCTCCGGATATCTCCATTTACAAGGGTTTAGAAGGATCAA
ATGGGAAGAGATATTGTAACCAAAGTTTTTTATATATATAAATTATATTGTATCGGTAAAAGCATCTACATGACATGCAA
CAATTGTTTTCATTTATATCAGAATTCATGAGACCAAGTCTTCGACTAGAACGAAATTGCGCCTGCTGCTTTTCCATCAT
TGCCCATAAGATCGTGCTTGCTGCTTCATTAAAATTCGGTGCTAGCCGGAGCAATGTGATTCAGAGATATTATACAAAAC
CAAACCAAGTAGAGTACGACCCCAGTGCCCAAAGTTGAAAACAGAACTAAAGCATCATATAAGAGTCTTATAGTGCTTGC
CCAACTAATTTCATTTGTATCCAGAGAGAAATTAGTCAGCTTTCTTCAAGAAGAAGAGAGGTAAATCTTCCATTCTATGT
GTATATACTGAATGCAAAAAGCCCGAAAAAAGAGTTTTTTGTTGCTACTTCTTTAGCAGTACTCTCCATATCTTCCTCAT
ATAAACAACTAAAGACCATATAGAGAGCCCTGCAGATACATAGAGCAACCCAATACCCGACGGTAATAGTCTCTCAAAAC
TGCTATCCCGGCTTGCAAGAAGTATGGTTAGCGCTATCATCTGCGTTGCAGTTTTCCACTTTCCCAAGCTATTTACAGCA
ACAGCCTAGCAACATCAATGCCATTTCCATGGATTAGGAAAGGAACACTTACGAAAACAGATCCAAGAGAACGCACATGA
TGGTGATAACTTTACCTCTGAAAGCTTGCCGTTTTGAGATGCAGCCCATTCTCTTACTGCAGACATAGTAATCTACAGTG
AAAAGTATACCGACTAGTTTAGAACAGAAAGCTGATAAGTGAAACTTACTTAACGGTATATCAGAATTCTGTATCTTACC
TCTCTACCAATGATGGCGATTGAAGGTACTGTCACTAACCATGGAACTGGTCCTAAGACAACGGCGACCATTGGTTTAGT
GCACAACAATATCAATGTAGCTGCTACCATAAGCGCATAC
>AT3G55060.2 | chr3:20400189-20403188 REVERSE LENGTH=3000
GGGTTTTTCTTTATCATTGTTTCTTAGACGATGGGTCATTCTTTGGGGCTTATAGATATGATTGTTTCTTCTTTTATTTT
TACTTTTCTTCTTTTGGATTGCTTATCTCAAAGCTGGATTCTCTCTAGTTTCAGATTTGTACTTAAAAATGGGCTTATAA
ACTTAGTGGTGAAGTTTATGGTAAAGAAAGTTTGTCATTTGACTCAATTCTATTCAATAAATCTTCATAAGCCATTAGTT
CAAAAAGAGACTAGCAATAATTTTATATATATACTATCTTACATAAATATATATATATATATATATATAGACTTGGTATT
TTTACTTTTTTCACTAAATATATGATCACTTTTCACTATAGTTAGTCATTCTTTTTCTCAATAAGTTTGACAAAGCTAGT
CTTATATTATTTTTTTTCCTACACTTGTAGTAACAAATTGGTACCATATTTTAGAGAATATTTCATAAAAATAGTAGAGG
TATTAAATGTTGCAAAAAAAAAGTCAAACCGTTAAAGTCAAAAAGAAATGGAGAGACGACAGGTAGAGAAAATAAAATAC
TATAAATTTACCAGAAAAAAAAAAACACCATAAACACGATGACCGCGACTATCGGTACTTTCTCTCTCTAAAAAAAACAA
ATCCAACGTCTCCGTCTCTTCTTCAAACGCGTCTTCTTCTCTATTTTAACCCTCTTTCATCGTCTCTTTCGCTTTTTATA
GGTTTTGATTTGTATTAGTAATCATCTTGCTAATCTTTCCCCCTCATTGATCTGAAATCGAATGATGGATTATTATTCTA
CTCCAAGCTTTTGAAATAAGGAACCCTATTTCTTTCATCTAATCCTCGATTTCATCAGGTATTTCAAATCAATTACCCAA
TCAGGTTGATGGGTCAAAGTTGAAACCTTTAGATTCATATGTGGATGGAGTTATGTAAAGTTTTCTTCTTAATCAAAATT
TGTTTCTCCCAGATGCTTGTTATCAGATTGATGGGTTAAAAGTTAAAAAATTTAGTTTCCTATGTTGAAAATTTGGAGAC
TTTATCCTTTTTTCGATTCTAGATTACTAAATGTTTTGTTTTTGTTTGTGTGGAATGCAGATTAATGTTGTTTACATTTG
TGAATGCGTGTTTGAATTCTGAATCCTGGGTTTGTGGAGTTGGAATTGAGTCTGACAAGAAGATTGGGTTTCTTCATAAT
ATAGTTATAAGCACTGATTTGATGAACGATTTGATAGCTGGTTCTTTTGGTTGAGACATGTGAATTATGGTATCTACAAC
ATTTAGGAGAATTGTATCGCCTTGTTGGAGACCTTTTGGTATTGGAGAAGATTCTAGTCCTGGTAGTGATGATACGAATG
GCCGTCTCGATGGTCTCTTGTGGTACAAAGATTCTGGGAACCACATCACTGGAGAGTTTTCTATGGCAGTCGTTCAAGCT
AACAACCTTCTTGAAGATCATAGCCAGTTAGAATCTGGTCCTATTAGTTTGCATGAGTCTGGACCTGAGGCAACTTTTGT
TGGTGTTTATGATGGTCATGGAGGTCCCGAGGCTGCTCGGTTTGTAAACGATAGGCTCTTTTATAACATCAAGAGGTACA
CATCAGAACAGCGAGGGATGTCGCCTGATGTTATCACCAGAGGGTTTGTAGCAACAGAGGAGGAGTTTCTCGGTTTAGTG
CAGGAGCAATGGAAGACCAAGCCACAGATTGCTTCTGTGGGAGCTTGTTGTTTGGTTGGTATTGTTTGTAATGGATTGTT
GTATGTTGCAAACGCAGGAGATTCTCGGGTTGTGTTAGGGAAAGTCGCAAATCCGTTTAAAGAGTTGAAAGCTGTTCAGT
TATCAACAGAGCATAATGCAAGTATCGAATCTGTGAGAGAGGAGTTACGTTTGTTGCATCCTGATGATCCGAATATCGTG
GTCTTGAAACACAAAGTTTGGCGTGTTAAAGGGATTATACAGGTCTCAAGATCCATTGGTGACGCATACCTTAAAAGAGC
GGAGTTTAATCAAGAACCGCTACTACCTAAGTTTAGGGTTCCAGAACGTTTTGAAAAGCCGATCATGAGAGCGGAACCGA
CTATAACAGTTCATAAGATTCATCCGGAAGATCAGTTTCTTATATTTGCCTCGGATGGTTTATGGGAGCATCTAAGCAAC
CAGGAAGCTGTTGATATTGTCAATTCTTGTCCACGCAATGTAAGACATATCACAACACTCTTCTTGTCTTGTTTTTTTGT
CTGGTTTGAATTGGTTTTGTTGTTTGTTGAATTTGTGGTGTCTTGTTGATTCTTTCAGGGTGTGGCTCGGAAGTTAGTGA
AAGCTGCATTACAAGAAGCAGCAAAGAAGAGAGAGATGAGGTATTCTGATTTGGAGAAGATAGAACGTGGCATTCGGCGA
CACTTTCACGACGATATTACCGTTATTGTTGTCTTCCTCCACGCTACAAACTTCGCTACTCGAACTCCGATCTCTGTCAA
AGGAGGTGGTCTCCTCTCAGCCCATAATCCCGTTTTATAGATCATTTTTTTTCTCCTTATTTGAACCAGAATTTGATTTT
GTTTGCTTCTTTTGTTACAAAATTGTGTGAAAATCTTACTTCTTTAATTATTTTCTGATCGAAAAGTGTAAATTTCCTCT
CTTTTTTCCTCAAATCTCAATTGTACTTTCTGTTTACGAAATAGTGAAACAGAATCGAACCAACATTCATCAATCTGAAT
TTGAACCGAATTTTACTCTTATACCGAATTTAAACCGAAATAGAATCTTATTCTATCCGAATTGAACCAAACCGGAAGTT
GTGGCAGTCAAACAAAAAGGTTCAGTGGAAACCATTTTCCCGGAAAATCCTTTCAGGAGCTGAGAAAGTGAAAGCTGTGA
GGTATGAGTGTGGGACTGAAAGTTAGCGCGTTCTTACATCCAACGCTTGCGTTATCCTCGAGAGATGTCTCTCTCTCTTC
CTCATCATCTTCTCTCTATCTTGATCGGAAAATTCTCCGA
>AT3G55060.1 | chr3:20400189-20403188 REVERSE LENGTH=3000
GGGTTTTTCTTTATCATTGTTTCTTAGACGATGGGTCATTCTTTGGGGCTTATAGATATGATTGTTTCTTCTTTTATTTT
TACTTTTCTTCTTTTGGATTGCTTATCTCAAAGCTGGATTCTCTCTAGTTTCAGATTTGTACTTAAAAATGGGCTTATAA
ACTTAGTGGTGAAGTTTATGGTAAAGAAAGTTTGTCATTTGACTCAATTCTATTCAATAAATCTTCATAAGCCATTAGTT
CAAAAAGAGACTAGCAATAATTTTATATATATACTATCTTACATAAATATATATATATATATATATATAGACTTGGTATT
TTTACTTTTTTCACTAAATATATGATCACTTTTCACTATAGTTAGTCATTCTTTTTCTCAATAAGTTTGACAAAGCTAGT
CTTATATTATTTTTTTTCCTACACTTGTAGTAACAAATTGGTACCATATTTTAGAGAATATTTCATAAAAATAGTAGAGG
TATTAAATGTTGCAAAAAAAAAGTCAAACCGTTAAAGTCAAAAAGAAATGGAGAGACGACAGGTAGAGAAAATAAAATAC
TATAAATTTACCAGAAAAAAAAAAACACCATAAACACGATGACCGCGACTATCGGTACTTTCTCTCTCTAAAAAAAACAA
ATCCAACGTCTCCGTCTCTTCTTCAAACGCGTCTTCTTCTCTATTTTAACCCTCTTTCATCGTCTCTTTCGCTTTTTATA
GGTTTTGATTTGTATTAGTAATCATCTTGCTAATCTTTCCCCCTCATTGATCTGAAATCGAATGATGGATTATTATTCTA
CTCCAAGCTTTTGAAATAAGGAACCCTATTTCTTTCATCTAATCCTCGATTTCATCAGGTATTTCAAATCAATTACCCAA
TCAGGTTGATGGGTCAAAGTTGAAACCTTTAGATTCATATGTGGATGGAGTTATGTAAAGTTTTCTTCTTAATCAAAATT
TGTTTCTCCCAGATGCTTGTTATCAGATTGATGGGTTAAAAGTTAAAAAATTTAGTTTCCTATGTTGAAAATTTGGAGAC
TTTATCCTTTTTTCGATTCTAGATTACTAAATGTTTTGTTTTTGTTTGTGTGGAATGCAGATTAATGTTGTTTACATTTG
TGAATGCGTGTTTGAATTCTGAATCCTGGGTTTGTGGAGTTGGAATTGAGTCTGACAAGAAGATTGGGTTTCTTCATAAT
ATAGTTATAAGCACTGATTTGATGAACGATTTGATAGCTGGTTCTTTTGGTTGAGACATGTGAATTATGGTATCTACAAC
ATTTAGGAGAATTGTATCGCCTTGTTGGAGACCTTTTGGTATTGGAGAAGATTCTAGTCCTGGTAGTGATGATACGAATG
GCCGTCTCGATGGTCTCTTGTGGTACAAAGATTCTGGGAACCACATCACTGGAGAGTTTTCTATGGCAGTCGTTCAAGCT
AACAACCTTCTTGAAGATCATAGCCAGTTAGAATCTGGTCCTATTAGTTTGCATGAGTCTGGACCTGAGGCAACTTTTGT
TGGTGTTTATGATGGTCATGGAGGTCCCGAGGCTGCTCGGTTTGTAAACGATAGGCTCTTTTATAACATCAAGAGGTACA
CATCAGAACAGCGAGGGATGTCGCCTGATGTTATCACCAGAGGGTTTGTAGCAACAGAGGAGGAGTTTCTCGGTTTAGTG
CAGGAGCAATGGAAGACCAAGCCACAGATTGCTTCTGTGGGAGCTTGTTGTTTGGTTGGTATTGTTTGTAATGGATTGTT
GTATGTTGCAAACGCAGGAGATTCTCGGGTTGTGTTAGGGAAAGTCGCAAATCCGTTTAAAGAGTTGAAAGCTGTTCAGT
TATCAACAGAGCATAATGCAAGTATCGAATCTGTGAGAGAGGAGTTACGTTTGTTGCATCCTGATGATCCGAATATCGTG
GTCTTGAAACACAAAGTTTGGCGTGTTAAAGGGATTATACAGGTCTCAAGATCCATTGGTGACGCATACCTTAAAAGAGC
GGAGTTTAATCAAGAACCGCTACTACCTAAGTTTAGGGTTCCAGAACGTTTTGAAAAGCCGATCATGAGAGCGGAACCGA
CTATAACAGTTCATAAGATTCATCCGGAAGATCAGTTTCTTATATTTGCCTCGGATGGTTTATGGGAGCATCTAAGCAAC
CAGGAAGCTGTTGATATTGTCAATTCTTGTCCACGCAATGTAAGACATATCACAACACTCTTCTTGTCTTGTTTTTTTGT
CTGGTTTGAATTGGTTTTGTTGTTTGTTGAATTTGTGGTGTCTTGTTGATTCTTTCAGGGTGTGGCTCGGAAGTTAGTGA
AAGCTGCATTACAAGAAGCAGCAAAGAAGAGAGAGATGAGGTATTCTGATTTGGAGAAGATAGAACGTGGCATTCGGCGA
CACTTTCACGACGATATTACCGTTATTGTTGTCTTCCTCCACGCTACAAACTTCGCTACTCGAACTCCGATCTCTGTCAA
AGGAGGTGGTCTCCTCTCAGCCCATAATCCCGTTTTATAGATCATTTTTTTTCTCCTTATTTGAACCAGAATTTGATTTT
GTTTGCTTCTTTTGTTACAAAATTGTGTGAAAATCTTACTTCTTTAATTATTTTCTGATCGAAAAGTGTAAATTTCCTCT
CTTTTTTCCTCAAATCTCAATTGTACTTTCTGTTTACGAAATAGTGAAACAGAATCGAACCAACATTCATCAATCTGAAT
TTGAACCGAATTTTACTCTTATACCGAATTTAAACCGAAATAGAATCTTATTCTATCCGAATTGAACCAAACCGGAAGTT
GTGGCAGTCAAACAAAAAGGTTCAGTGGAAACCATTTTCCCGGAAAATCCTTTCAGGAGCTGAGAAAGTGAAAGCTGTGA
GGTATGAGTGTGGGACTGAAAGTTAGCGCGTTCTTACATCCAACGCTTGCGTTATCCTCGAGAGATGTCTCTCTCTCTTC
CTCATCATCTTCTCTCTATCTTGATCGGAAAATTCTCCGA
>AT3G55060.3 | chr3:20400508-20403507 REVERSE LENGTH=3000
TCTTTTTTGACATCAGATGTTGAAGAAGGAGGAAAGCATAAGACGGCTCGAAAGCAATCTCCAGGAAGCGGCGAAAGAAA
TGGCGAGGCTGAACGCACTATTGTCAAAAGTGTCTAATGAAAGAGGCCAGATATGGAGTGAGTATAAACAATACGGTGAG
AAAAACATGCTTTTGAACTCAGAGAACGAGACATTGAAAGGAATGGTAGAGAAATTGGAGGAGAAGGTATTAGAGAAAGA
AGGAGAGATCACAATACTACAAGACACAATCGGAAGCAAGCATCTGAATCTCCTCTCAAGTCCTGATTTCTTGGTATAAG
GGTTTTTCTTTATCATTGTTTCTTAGACGATGGGTCATTCTTTGGGGCTTATAGATATGATTGTTTCTTCTTTTATTTTT
ACTTTTCTTCTTTTGGATTGCTTATCTCAAAGCTGGATTCTCTCTAGTTTCAGATTTGTACTTAAAAATGGGCTTATAAA
CTTAGTGGTGAAGTTTATGGTAAAGAAAGTTTGTCATTTGACTCAATTCTATTCAATAAATCTTCATAAGCCATTAGTTC
AAAAAGAGACTAGCAATAATTTTATATATATACTATCTTACATAAATATATATATATATATATATATAGACTTGGTATTT
TTACTTTTTTCACTAAATATATGATCACTTTTCACTATAGTTAGTCATTCTTTTTCTCAATAAGTTTGACAAAGCTAGTC
TTATATTATTTTTTTTCCTACACTTGTAGTAACAAATTGGTACCATATTTTAGAGAATATTTCATAAAAATAGTAGAGGT
ATTAAATGTTGCAAAAAAAAAGTCAAACCGTTAAAGTCAAAAAGAAATGGAGAGACGACAGGTAGAGAAAATAAAATACT
ATAAATTTACCAGAAAAAAAAAAACACCATAAACACGATGACCGCGACTATCGGTACTTTCTCTCTCTAAAAAAAACAAA
TCCAACGTCTCCGTCTCTTCTTCAAACGCGTCTTCTTCTCTATTTTAACCCTCTTTCATCGTCTCTTTCGCTTTTTATAG
GTTTTGATTTGTATTAGTAATCATCTTGCTAATCTTTCCCCCTCATTGATCTGAAATCGAATGATGGATTATTATTCTAC
TCCAAGCTTTTGAAATAAGGAACCCTATTTCTTTCATCTAATCCTCGATTTCATCAGGTATTTCAAATCAATTACCCAAT
CAGGTTGATGGGTCAAAGTTGAAACCTTTAGATTCATATGTGGATGGAGTTATGTAAAGTTTTCTTCTTAATCAAAATTT
GTTTCTCCCAGATGCTTGTTATCAGATTGATGGGTTAAAAGTTAAAAAATTTAGTTTCCTATGTTGAAAATTTGGAGACT
TTATCCTTTTTTCGATTCTAGATTACTAAATGTTTTGTTTTTGTTTGTGTGGAATGCAGATTAATGTTGTTTACATTTGT
GAATGCGTGTTTGAATTCTGAATCCTGGGTTTGTGGAGTTGGAATTGAGTCTGACAAGAAGATTGGGTTTCTTCATAATA
TAGTTATAAGCACTGATTTGATGAACGATTTGATAGCTGGTTCTTTTGGTTGAGACATGTGAATTATGGTATCTACAACA
TTTAGGAGAATTGTATCGCCTTGTTGGAGACCTTTTGGTATTGGAGAAGATTCTAGTCCTGGTAGTGATGATACGAATGG
CCGTCTCGATGGTCTCTTGTGGTACAAAGATTCTGGGAACCACATCACTGGAGAGTTTTCTATGGCAGTCGTTCAAGCTA
ACAACCTTCTTGAAGATCATAGCCAGTTAGAATCTGGTCCTATTAGTTTGCATGAGTCTGGACCTGAGGCAACTTTTGTT
GGTGTTTATGATGGTCATGGAGGTCCCGAGGCTGCTCGGTTTGTAAACGATAGGCTCTTTTATAACATCAAGAGGTACAC
ATCAGAACAGCGAGGGATGTCGCCTGATGTTATCACCAGAGGGTTTGTAGCAACAGAGGAGGAGTTTCTCGGTTTAGTGC
AGGAGCAATGGAAGACCAAGCCACAGATTGCTTCTGTGGGAGCTTGTTGTTTGGTTGGTATTGTTTGTAATGGATTGTTG
TATGTTGCAAACGCAGGAGATTCTCGGGTTGTGTTAGGGAAAGTCGCAAATCCGTTTAAAGAGTTGAAAGCTGTTCAGTT
ATCAACAGAGCATAATGCAAGTATCGAATCTGTGAGAGAGGAGTTACGTTTGTTGCATCCTGATGATCCGAATATCGTGG
TCTTGAAACACAAAGTTTGGCGTGTTAAAGGGATTATACAGGTCTCAAGATCCATTGGTGACGCATACCTTAAAAGAGCG
GAGTTTAATCAAGAACCGCTACTACCTAAGTTTAGGGTTCCAGAACGTTTTGAAAAGCCGATCATGAGAGCGGAACCGAC
TATAACAGTTCATAAGATTCATCCGGAAGATCAGTTTCTTATATTTGCCTCGGATGGTTTATGGGAGCATCTAAGCAACC
AGGAAGCTGTTGATATTGTCAATTCTTGTCCACGCAATGTAAGACATATCACAACACTCTTCTTGTCTTGTTTTTTTGTC
TGGTTTGAATTGGTTTTGTTGTTTGTTGAATTTGTGGTGTCTTGTTGATTCTTTCAGGGTGTGGCTCGGAAGTTAGTGAA
AGCTGCATTACAAGAAGCAGCAAAGAAGAGAGAGATGAGGTATTCTGATTTGGAGAAGATAGAACGTGGCATTCGGCGAC
ACTTTCACGACGATATTACCGTTATTGTTGTCTTCCTCCACGCTACAAACTTCGCTACTCGAACTCCGATCTCTGTCAAA
GGAGGTGGTCTCCTCTCAGCCCATAATCCCGTTTTATAGATCATTTTTTTTCTCCTTATTTGAACCAGAATTTGATTTTG
TTTGCTTCTTTTGTTACAAAATTGTGTGAAAATCTTACTTCTTTAATTATTTTCTGATCGAAAAGTGTAAATTTCCTCTC
TTTTTTCCTCAAATCTCAATTGTACTTTCTGTTTACGAAA
>AT3G55070.2 | chr3:20410298-20413297 FORWARD LENGTH=3000
CGATCAAACTCTATCAAAATTGATGTTTTTGATTGTCTATTTTCTGCATCTGATAAAGGGGCAGAAAGTAAGTTTTCGAA
ATGACACCCTAATGTGATTCTTACTGGTGGGTTGCGTTTGTACCTTGATATGACTCAGATATGGTTTAGAAGAAGGTTGT
ACCAAAGAGGACCCTCTCTCACAAGAGAACTTTCGGAAGCTAGCTTTGCCTTTACCGTTCTCCAAGCAGCACCATTCAAA
GCTTGTTTGCTATATTTCTAAGGAGCTAATGGACACAGAGAACCCACCACAGGTGCTGCCCAATGGCTACGTCTACAGCA
CCAAGGTTTGATTCTGTTCTTGTACAACTTCAGCTTCTCTGTTCTTTTTCTCTTTTTAGAATCTTTTTCTATTAGCTTGA
TCAGTTACATCAGTCTATCCTATACAGTTCAAAAAATTTAAAGTTGGGTTACTTTTTTTATTTATTTGATGGGTAAATGA
ACTTGCAGGCTCTCAAGGAAATGGCGGAAAAGAATGGAGGTAAAATAACATGTCCAAGGACAGGGCTTGTCTGCAACTAC
ACGGAGTTAGTTAAGGCATATATATCATGAACCCATATGCTCATAATCCTCACTTTGGTCACCTTTTCAATGGATGACTG
GGAGGACAGTATTAAGGCCAAAGAAACTGAAATTTCCAACTTTCTCCATTACTCTTTGTGAATATGCACTTGCAGATAAA
ACTTTGCATCACTTTAGAAACAGCTCGTTCCTTTGTATATCAAGCCATTTCTTCATTTCAGTCTTATGACAATTTTCTAG
TCAACATGGTTTTAGTGGAAACATGTTTGGCTGCTTTGCTCTGATATTTTTATTCATGTTTTTCTTCTTATCCACTAGTA
GTTTCTGTATAAATCAACCGGCAAAGTACACTTTATTGTCCCACTACCATTTCACAAACCACAGTTCCGATTCTACTATC
AGTTTCCTCACTTGAGGTGTATAATTTGGTTCTGTCTGGTTTCATCTATTTGGATACCATCCTGATTCAACATGTTCATC
ATTTCTCTTTTGTTTGTTGGCTTCGGAAATGGAACGAGGTATAATTCCGGATTAAGAAATAGAGTAACACTAATCTTTTT
ATTCACTCCAATATCTCAATTTATTGGTATATTGCTATCGTAGAGACTGTAAAATCGATTACATTGTCTCTGAAAGCAAG
GTTGTGCAATAATGATTGAGCCATTCAGCTGCAGATCTCAGTACACGAAGCTCACCGTATAGGAGATCTCTTGCCATCTG
CCTTCTAACAGCAAATCTTTGTGATACAAAATAGCATTCTTCCATTTCCTGCAAAGGCACCCACCAATAAACGTTTTTCA
AAACCTACATTGTCAGTCATTGTGTGGAAATTAGTTGAGTAAAGCGTTCTATAGTACCTTGATGCAAACACTATGATCCT
CAATCAATCTGTTGATGTGAGACAAGAGGATCTTATGTGCCTCCAACTCTCTGTTCCCGTCTTTAAAAGGAAGCCGAGCT
AGTCGGCCATCATTTTGTGCAGCTTCTTTTGACAAATCATTTAGCTCTGAGAATCAACTATACTGTTAATACTTTTGGAA
TTAGCCTCGCAAGATGATAAAAGAGAGTGACTAATTTGATTTGAGCACCTTGGGGAATGATACAACAGAGAACACGAGCA
AATGCACGGAGAGATTGTGGAATGCCTTTTCCTTTCCCTATAGCAGATTTCACTTCCCTGAGAGATCACCAAAAGTACAC
TTAGATACACATGTAAAAAGCACTGTTACTGAAACCAATTCTAAAGAAGTAGGTTCATTGGTATTTTCCTATCCACTGTT
CACATCACTCTTAACTGCTTTCTTACTATCTCCCATGTTTCCATTCTTTGAGTACGGATATTGATATGTAAGCAGTTAAG
AACTTGTAATGGCTTGGTAACATTCTAAAGCTAAACTTTAATACCTACTTGATTGTGAAAGTATCACAAGAAGAGTGAAA
GATATTGATATCTTTGACAGTTCGAGTGTGATGTGTCTGGAGAAGTCCCAGCTTCATGTTGCGAAGAGGATCATCATTCG
GTACATCCATTTGGATTTGAACCTATAAGTCACCGCAGCAGTATCAGTTTGATACTAATCCTTAGATAATGACTGTGTGA
AGTTTCAACATCCCATTCAGTCAATTAAATGACAATCAAGTTCAAGGTTGGTGAGTAGCATCTTCAATCCAACATCTATA
GATCAATGTTGTTACGGCTACGGTCATGATATTAGAAAACAAACCTCGTCATGAATGTTGTAAGGAAAGGTAAATCCAAA
ATCTAACATGAGTGTAGCATTTGAGAATTCCCCATACTTGATGAATACCTACACAGAGATATTTGGTAAGCTTCAACAAG
CCCATGAGTTTTAACCAGTCACTGAGATCGACCTCAACAAAAATAACATTCTTATAGAATCTAGTGATTATTAAAAGAAA
TAAGTAATGCATCCTCTGAGAAGTGAATCTCATCGTGTTATAATCTTACCTCATCACCAGGACTGTAGTTGCGATCTGCA
GTGACCTGCAAAGTTGAAAACTTGAAATCAAAATGTACTGGCTTGTTTCAGTCTGTGTTGCAAGCCTTTAGAGTCAAGAG
AAAGTAATACGGAATAAAAAACCATGCATTTTACTAGATCGATGTACCACATATTTAACAATAAGATTATGCTGATGTCG
ATTCACTCTAGTTGATGTATGGAATATGAGATATGGAGGTTAGATTGTATATCAAGTAGATGTGCACAAACCCTTGACGA
AGAGAACACAGAATATTAAATAACAGGAATGGAAGTAAACCTCTGATAGTTGATTGTCTTCATCCCTCAAAACGATTGAT
GCAGAAAGCCCATCATGGTTCATGAAGTCTGCAAACGGAATCTGTTATATCGTTAGAACATCTATCGTACCAGAATTCAC
CATAAGTAATCTGGAAAGATGCCAGAGCTAAATTGAAAGC
>AT3G55070.1 | chr3:20410888-20413887 FORWARD LENGTH=3000
ACCCATATGCTCATAATCCTCACTTTGGTCACCTTTTCAATGGATGACTGGGAGGACAGTATTAAGGCCAAAGAAACTGA
AATTTCCAACTTTCTCCATTACTCTTTGTGAATATGCACTTGCAGATAAAACTTTGCATCACTTTAGAAACAGCTCGTTC
CTTTGTATATCAAGCCATTTCTTCATTTCAGTCTTATGACAATTTTCTAGTCAACATGGTTTTAGTGGAAACATGTTTGG
CTGCTTTGCTCTGATATTTTTATTCATGTTTTTCTTCTTATCCACTAGTAGTTTCTGTATAAATCAACCGGCAAAGTACA
CTTTATTGTCCCACTACCATTTCACAAACCACAGTTCCGATTCTACTATCAGTTTCCTCACTTGAGGTGTATAATTTGGT
TCTGTCTGGTTTCATCTATTTGGATACCATCCTGATTCAACATGTTCATCATTTCTCTTTTGTTTGTTGGCTTCGGAAAT
GGAACGAGGTATAATTCCGGATTAAGAAATAGAGTAACACTAATCTTTTTATTCACTCCAATATCTCAATTTATTGGTAT
ATTGCTATCGTAGAGACTGTAAAATCGATTACATTGTCTCTGAAAGCAAGGTTGTGCAATAATGATTGAGCCATTCAGCT
GCAGATCTCAGTACACGAAGCTCACCGTATAGGAGATCTCTTGCCATCTGCCTTCTAACAGCAAATCTTTGTGATACAAA
ATAGCATTCTTCCATTTCCTGCAAAGGCACCCACCAATAAACGTTTTTCAAAACCTACATTGTCAGTCATTGTGTGGAAA
TTAGTTGAGTAAAGCGTTCTATAGTACCTTGATGCAAACACTATGATCCTCAATCAATCTGTTGATGTGAGACAAGAGGA
TCTTATGTGCCTCCAACTCTCTGTTCCCGTCTTTAAAAGGAAGCCGAGCTAGTCGGCCATCATTTTGTGCAGCTTCTTTT
GACAAATCATTTAGCTCTGAGAATCAACTATACTGTTAATACTTTTGGAATTAGCCTCGCAAGATGATAAAAGAGAGTGA
CTAATTTGATTTGAGCACCTTGGGGAATGATACAACAGAGAACACGAGCAAATGCACGGAGAGATTGTGGAATGCCTTTT
CCTTTCCCTATAGCAGATTTCACTTCCCTGAGAGATCACCAAAAGTACACTTAGATACACATGTAAAAAGCACTGTTACT
GAAACCAATTCTAAAGAAGTAGGTTCATTGGTATTTTCCTATCCACTGTTCACATCACTCTTAACTGCTTTCTTACTATC
TCCCATGTTTCCATTCTTTGAGTACGGATATTGATATGTAAGCAGTTAAGAACTTGTAATGGCTTGGTAACATTCTAAAG
CTAAACTTTAATACCTACTTGATTGTGAAAGTATCACAAGAAGAGTGAAAGATATTGATATCTTTGACAGTTCGAGTGTG
ATGTGTCTGGAGAAGTCCCAGCTTCATGTTGCGAAGAGGATCATCATTCGGTACATCCATTTGGATTTGAACCTATAAGT
CACCGCAGCAGTATCAGTTTGATACTAATCCTTAGATAATGACTGTGTGAAGTTTCAACATCCCATTCAGTCAATTAAAT
GACAATCAAGTTCAAGGTTGGTGAGTAGCATCTTCAATCCAACATCTATAGATCAATGTTGTTACGGCTACGGTCATGAT
ATTAGAAAACAAACCTCGTCATGAATGTTGTAAGGAAAGGTAAATCCAAAATCTAACATGAGTGTAGCATTTGAGAATTC
CCCATACTTGATGAATACCTACACAGAGATATTTGGTAAGCTTCAACAAGCCCATGAGTTTTAACCAGTCACTGAGATCG
ACCTCAACAAAAATAACATTCTTATAGAATCTAGTGATTATTAAAAGAAATAAGTAATGCATCCTCTGAGAAGTGAATCT
CATCGTGTTATAATCTTACCTCATCACCAGGACTGTAGTTGCGATCTGCAGTGACCTGCAAAGTTGAAAACTTGAAATCA
AAATGTACTGGCTTGTTTCAGTCTGTGTTGCAAGCCTTTAGAGTCAAGAGAAAGTAATACGGAATAAAAAACCATGCATT
TTACTAGATCGATGTACCACATATTTAACAATAAGATTATGCTGATGTCGATTCACTCTAGTTGATGTATGGAATATGAG
ATATGGAGGTTAGATTGTATATCAAGTAGATGTGCACAAACCCTTGACGAAGAGAACACAGAATATTAAATAACAGGAAT
GGAAGTAAACCTCTGATAGTTGATTGTCTTCATCCCTCAAAACGATTGATGCAGAAAGCCCATCATGGTTCATGAAGTCT
GCAAACGGAATCTGTTATATCGTTAGAACATCTATCGTACCAGAATTCACCATAAGTAATCTGGAAAGATGCCAGAGCTA
AATTGAAAGCAATACCAGTGATATGCGTTTTGAGTTTTCCCACGCACGAGATCCCACTGTCCAGCAACAAGTTATCCAGA
TTGAGTAAGAACAACACAATGCATAAAACCTCCCTTATGAGAGATTGTACATGGTTGAGTAACACCAGAAACAGATATAG
AGCCAAATGAATACTTGTGAAGTAACTTTCTCACCTAAAGCATATGCATACATGAAATCTTCCAAATCTGGGCGTTCAGT
TACTATGGGACAATGTTGTTTGAATGCCTAAGAATCACCAAAAAGTGATTTTAGAACTCTTATTCACTAAGATGAAAAAT
AAATTCGACACATGGAAATACATCTACCAAACATACACATATGACATATGTATACTACGTACTTGGTTAGCTTGACATAG
GACATAATCATAGTAGCCTTCGTAATATGCTAAGACTTGTTATGAACTGGAGTATAAAACTTGAAGAAGATAATTCAAAA
TTTAAACCGTAAATAATTTTTCAGCGGTATATACACAGGTAATATAGCACCTTGATAGACCCAACTCGGTTTCTCAATCA
AAAGGTCTGATATCACCACGAGACCAAACAGACAAGACAA
>AT3G55080.3 | chr3:20408476-20411475 REVERSE LENGTH=3000
TCGATTTTACAGTCTCTACGATAGCAATATACCAATAAATTGAGATATTGGAGTGAATAAAAAGATTAGTGTTACTCTAT
TTCTTAATCCGGAATTATACCTCGTTCCATTTCCGAAGCCAACAAACAAAAGAGAAATGATGAACATGTTGAATCAGGAT
GGTATCCAAATAGATGAAACCAGACAGAACCAAATTATACACCTCAAGTGAGGAAACTGATAGTAGAATCGGAACTGTGG
TTTGTGAAATGGTAGTGGGACAATAAAGTGTACTTTGCCGGTTGATTTATACAGAAACTACTAGTGGATAAGAAGAAAAA
CATGAATAAAAATATCAGAGCAAAGCAGCCAAACATGTTTCCACTAAAACCATGTTGACTAGAAAATTGTCATAAGACTG
AAATGAAGAAATGGCTTGATATACAAAGGAACGAGCTGTTTCTAAAGTGATGCAAAGTTTTATCTGCAAGTGCATATTCA
CAAAGAGTAATGGAGAAAGTTGGAAATTTCAGTTTCTTTGGCCTTAATACTGTCCTCCCAGTCATCCATTGAAAAGGTGA
CCAAAGTGAGGATTATGAGCATATGGGTTCATGATATATATGCCTTAACTAACTCCGTGTAGTTGCAGACAAGCCCTGTC
CTTGGACATGTTATTTTACCTCCATTCTTTTCCGCCATTTCCTTGAGAGCCTGCAAGTTCATTTACCCATCAAATAAATA
AAAAAAGTAACCCAACTTTAAATTTTTTGAACTGTATAGGATAGACTGATGTAACTGATCAAGCTAATAGAAAAAGATTC
TAAAAAGAGAAAAAGAACAGAGAAGCTGAAGTTGTACAAGAACAGAATCAAACCTTGGTGCTGTAGACGTAGCCATTGGG
CAGCACCTGTGGTGGGTTCTCTGTGTCCATTAGCTCCTTAGAAATATAGCAAACAAGCTTTGAATGGTGCTGCTTGGAGA
ACGGTAAAGGCAAAGCTAGCTTCCGAAAGTTCTCTTGTGAGAGAGGGTCCTCTTTGGTACAACCTTCTTCTAAACCATAT
CTGAGTCATATCAAGGTACAAACGCAACCCACCAGTAAGAATCACATTAGGGTGTCATTTCGAAAACTTACTTTCTGCCC
CTTTATCAGATGCAGAAAATAGACAATCAAAAACATCAATTTTGATAGAGTTTGATCGTTACGGAGTTTTCAGCGCAGAC
AAGCCTGCCTGTAAGTAGATGTTCAATAAGGGTTCCATCGTCATGCCATATAACTTGCAAAATTCTTGTTTAAACTGATC
AACTAAAACATCCCACTGTCGTAGTTCAAACAAAACCTGAGAAAAAAGAAAAACATATCTGTTAGTTGATTAGCCTAAAT
ACATGCAATGATCAATTAAGATTCGACAAGAGTTGAAAGTAACACAACTAATTCGGCAATAAACAAAGACGAAAAAGATT
ACTGAAGCAGCCTGGTGTATGAAAGAAACAGTGAAATCTATATCCACGTTTTTGGGCCATTTCAGACAAAATCAATCATT
AGGAAAAGATACAAGTTGAAGCGTCAATTTTCAACAGTTATATAATCAAAAGAAGGAAAACTTCACCTTATATTTTGAGC
ATTCTGTGGTACTTTTAAAAGCCAAAGTGGCCAGAACATGCTGCAATTCTTTCATATGGGTTGTTCCCCATGATGCCAGA
TGCTTTCGAGCATACTGGATTGCTTTTTTGTAGCTCTCAGCTGTATCAACTCGTACCAACTCGATGAATTCTTGCAGCCT
TAGTTGGAACTCAAATTTGCTCTGTTATGAAAAGGAAAATATATAATTAGCAATGAACAATTATACATAGAGTTCTGGTA
AAAAATTGGATACTTTAGCCAAACCACATGGAGTTCATAAAAAATGAAAGTAAAACTTAACCATGAGAGTACATAGAGCA
CGTACCTTTGACTTTTTCAACCGCGTTTTGTTATCAGCACACCATGTCAATGCAGAAGCTACCTCCCTATTTTTAAGGGC
ATCAATCACCTTCTTAGCTTCTCGAAATATGTCAATGTCGACAAGGTCCTGAAAAGATGAGATATTTATAATTAGCATTT
CATAGAGATGCAGTACAAATCAACAAATCTGTTTCACTGCTTGTAAAAACGAAACAGCAAAGAATATGTTCTGATATATT
AACCAAGACAGCAATATAGCATAATAGTGTGATATAATGAGTGTCAAGAGGATGAGAGAAACCATAATATTGCTGCTTTC
CGAAAGCTTTGTAGCAGTCTCGAAATATGACATCCGCAGCATGTAGTCTACAAGAATCCGTTTCAGTTTGGTATTATTCC
ATTCAGTAATATTTTCCACATCTACTGAATCCAAATGATCGATGCGAGCACGACATCTCTGGGCTTGCAAATTCTCCACA
TTGCTCCCTTCTTCCAACTGAGATACAAAACCAAAAAAATACGTAAGCCAGGCCATATCCATGTGATGTTACTCCAGAAG
ATATAGAAACTATCCCAAATGATAAAAATTTAGAAGACAATGCAAATAGTCAGATGGGAAGTTCCAATGAACCAACTCCA
CCACTACATTGAATTCATCGAGATCCAATGTCTAGTGAGACATAATTGCCAAAGACAGATACTTTACTTTGATCTTCAAC
ATCGAAGATCAAATTTTTTACAGATAAGTGGATATCATTTAGCAAAATCAGAAACTTTAATCGCTAAATTAATTGATTCA
GTTTCGTCTACATAATTTAAAACACCGATCACAGAGGGAGAGAGACGGAAAAATCAACCTTTCGTTTGAGGCCTTGTAAT
CGAGTAACAAGGCAAGTAAGACGCGAAACGGTATCGTCTTTAGACCAATCGGAATCAGCCAATTCTCCGACGCCGTTAAC
AATGGTTGAGACCTCTTTCTCGAAAGAACGGTGATTGGTACGGATCGTCTTCTTGTAATGCTCGAAAGGAACGCGGAGGA
GCTGGTGCTCAAGCTTGAGAGATTCCGTAAATTGATTCGA
>AT3G55080.2 | chr3:20408476-20411475 REVERSE LENGTH=3000
TCGATTTTACAGTCTCTACGATAGCAATATACCAATAAATTGAGATATTGGAGTGAATAAAAAGATTAGTGTTACTCTAT
TTCTTAATCCGGAATTATACCTCGTTCCATTTCCGAAGCCAACAAACAAAAGAGAAATGATGAACATGTTGAATCAGGAT
GGTATCCAAATAGATGAAACCAGACAGAACCAAATTATACACCTCAAGTGAGGAAACTGATAGTAGAATCGGAACTGTGG
TTTGTGAAATGGTAGTGGGACAATAAAGTGTACTTTGCCGGTTGATTTATACAGAAACTACTAGTGGATAAGAAGAAAAA
CATGAATAAAAATATCAGAGCAAAGCAGCCAAACATGTTTCCACTAAAACCATGTTGACTAGAAAATTGTCATAAGACTG
AAATGAAGAAATGGCTTGATATACAAAGGAACGAGCTGTTTCTAAAGTGATGCAAAGTTTTATCTGCAAGTGCATATTCA
CAAAGAGTAATGGAGAAAGTTGGAAATTTCAGTTTCTTTGGCCTTAATACTGTCCTCCCAGTCATCCATTGAAAAGGTGA
CCAAAGTGAGGATTATGAGCATATGGGTTCATGATATATATGCCTTAACTAACTCCGTGTAGTTGCAGACAAGCCCTGTC
CTTGGACATGTTATTTTACCTCCATTCTTTTCCGCCATTTCCTTGAGAGCCTGCAAGTTCATTTACCCATCAAATAAATA
AAAAAAGTAACCCAACTTTAAATTTTTTGAACTGTATAGGATAGACTGATGTAACTGATCAAGCTAATAGAAAAAGATTC
TAAAAAGAGAAAAAGAACAGAGAAGCTGAAGTTGTACAAGAACAGAATCAAACCTTGGTGCTGTAGACGTAGCCATTGGG
CAGCACCTGTGGTGGGTTCTCTGTGTCCATTAGCTCCTTAGAAATATAGCAAACAAGCTTTGAATGGTGCTGCTTGGAGA
ACGGTAAAGGCAAAGCTAGCTTCCGAAAGTTCTCTTGTGAGAGAGGGTCCTCTTTGGTACAACCTTCTTCTAAACCATAT
CTGAGTCATATCAAGGTACAAACGCAACCCACCAGTAAGAATCACATTAGGGTGTCATTTCGAAAACTTACTTTCTGCCC
CTTTATCAGATGCAGAAAATAGACAATCAAAAACATCAATTTTGATAGAGTTTGATCGTTACGGAGTTTTCAGCGCAGAC
AAGCCTGCCTGTAAGTAGATGTTCAATAAGGGTTCCATCGTCATGCCATATAACTTGCAAAATTCTTGTTTAAACTGATC
AACTAAAACATCCCACTGTCGTAGTTCAAACAAAACCTGAGAAAAAAGAAAAACATATCTGTTAGTTGATTAGCCTAAAT
ACATGCAATGATCAATTAAGATTCGACAAGAGTTGAAAGTAACACAACTAATTCGGCAATAAACAAAGACGAAAAAGATT
ACTGAAGCAGCCTGGTGTATGAAAGAAACAGTGAAATCTATATCCACGTTTTTGGGCCATTTCAGACAAAATCAATCATT
AGGAAAAGATACAAGTTGAAGCGTCAATTTTCAACAGTTATATAATCAAAAGAAGGAAAACTTCACCTTATATTTTGAGC
ATTCTGTGGTACTTTTAAAAGCCAAAGTGGCCAGAACATGCTGCAATTCTTTCATATGGGTTGTTCCCCATGATGCCAGA
TGCTTTCGAGCATACTGGATTGCTTTTTTGTAGCTCTCAGCTGTATCAACTCGTACCAACTCGATGAATTCTTGCAGCCT
TAGTTGGAACTCAAATTTGCTCTGTTATGAAAAGGAAAATATATAATTAGCAATGAACAATTATACATAGAGTTCTGGTA
AAAAATTGGATACTTTAGCCAAACCACATGGAGTTCATAAAAAATGAAAGTAAAACTTAACCATGAGAGTACATAGAGCA
CGTACCTTTGACTTTTTCAACCGCGTTTTGTTATCAGCACACCATGTCAATGCAGAAGCTACCTCCCTATTTTTAAGGGC
ATCAATCACCTTCTTAGCTTCTCGAAATATGTCAATGTCGACAAGGTCCTGAAAAGATGAGATATTTATAATTAGCATTT
CATAGAGATGCAGTACAAATCAACAAATCTGTTTCACTGCTTGTAAAAACGAAACAGCAAAGAATATGTTCTGATATATT
AACCAAGACAGCAATATAGCATAATAGTGTGATATAATGAGTGTCAAGAGGATGAGAGAAACCATAATATTGCTGCTTTC
CGAAAGCTTTGTAGCAGTCTCGAAATATGACATCCGCAGCATGTAGTCTACAAGAATCCGTTTCAGTTTGGTATTATTCC
ATTCAGTAATATTTTCCACATCTACTGAATCCAAATGATCGATGCGAGCACGACATCTCTGGGCTTGCAAATTCTCCACA
TTGCTCCCTTCTTCCAACTGAGATACAAAACCAAAAAAATACGTAAGCCAGGCCATATCCATGTGATGTTACTCCAGAAG
ATATAGAAACTATCCCAAATGATAAAAATTTAGAAGACAATGCAAATAGTCAGATGGGAAGTTCCAATGAACCAACTCCA
CCACTACATTGAATTCATCGAGATCCAATGTCTAGTGAGACATAATTGCCAAAGACAGATACTTTACTTTGATCTTCAAC
ATCGAAGATCAAATTTTTTACAGATAAGTGGATATCATTTAGCAAAATCAGAAACTTTAATCGCTAAATTAATTGATTCA
GTTTCGTCTACATAATTTAAAACACCGATCACAGAGGGAGAGAGACGGAAAAATCAACCTTTCGTTTGAGGCCTTGTAAT
CGAGTAACAAGGCAAGTAAGACGCGAAACGGTATCGTCTTTAGACCAATCGGAATCAGCCAATTCTCCGACGCCGTTAAC
AATGGTTGAGACCTCTTTCTCGAAAGAACGGTGATTGGTACGGATCGTCTTCTTGTAATGCTCGAAAGGAACGCGGAGGA
GCTGGTGCTCAAGCTTGAGAGATTCCGTAAATTGATTCGA
>AT3G55080.4 | chr3:20408476-20411475 REVERSE LENGTH=3000
TCGATTTTACAGTCTCTACGATAGCAATATACCAATAAATTGAGATATTGGAGTGAATAAAAAGATTAGTGTTACTCTAT
TTCTTAATCCGGAATTATACCTCGTTCCATTTCCGAAGCCAACAAACAAAAGAGAAATGATGAACATGTTGAATCAGGAT
GGTATCCAAATAGATGAAACCAGACAGAACCAAATTATACACCTCAAGTGAGGAAACTGATAGTAGAATCGGAACTGTGG
TTTGTGAAATGGTAGTGGGACAATAAAGTGTACTTTGCCGGTTGATTTATACAGAAACTACTAGTGGATAAGAAGAAAAA
CATGAATAAAAATATCAGAGCAAAGCAGCCAAACATGTTTCCACTAAAACCATGTTGACTAGAAAATTGTCATAAGACTG
AAATGAAGAAATGGCTTGATATACAAAGGAACGAGCTGTTTCTAAAGTGATGCAAAGTTTTATCTGCAAGTGCATATTCA
CAAAGAGTAATGGAGAAAGTTGGAAATTTCAGTTTCTTTGGCCTTAATACTGTCCTCCCAGTCATCCATTGAAAAGGTGA
CCAAAGTGAGGATTATGAGCATATGGGTTCATGATATATATGCCTTAACTAACTCCGTGTAGTTGCAGACAAGCCCTGTC
CTTGGACATGTTATTTTACCTCCATTCTTTTCCGCCATTTCCTTGAGAGCCTGCAAGTTCATTTACCCATCAAATAAATA
AAAAAAGTAACCCAACTTTAAATTTTTTGAACTGTATAGGATAGACTGATGTAACTGATCAAGCTAATAGAAAAAGATTC
TAAAAAGAGAAAAAGAACAGAGAAGCTGAAGTTGTACAAGAACAGAATCAAACCTTGGTGCTGTAGACGTAGCCATTGGG
CAGCACCTGTGGTGGGTTCTCTGTGTCCATTAGCTCCTTAGAAATATAGCAAACAAGCTTTGAATGGTGCTGCTTGGAGA
ACGGTAAAGGCAAAGCTAGCTTCCGAAAGTTCTCTTGTGAGAGAGGGTCCTCTTTGGTACAACCTTCTTCTAAACCATAT
CTGAGTCATATCAAGGTACAAACGCAACCCACCAGTAAGAATCACATTAGGGTGTCATTTCGAAAACTTACTTTCTGCCC
CTTTATCAGATGCAGAAAATAGACAATCAAAAACATCAATTTTGATAGAGTTTGATCGTTACGGAGTTTTCAGCGCAGAC
AAGCCTGCCTGTAAGTAGATGTTCAATAAGGGTTCCATCGTCATGCCATATAACTTGCAAAATTCTTGTTTAAACTGATC
AACTAAAACATCCCACTGTCGTAGTTCAAACAAAACCTGAGAAAAAAGAAAAACATATCTGTTAGTTGATTAGCCTAAAT
ACATGCAATGATCAATTAAGATTCGACAAGAGTTGAAAGTAACACAACTAATTCGGCAATAAACAAAGACGAAAAAGATT
ACTGAAGCAGCCTGGTGTATGAAAGAAACAGTGAAATCTATATCCACGTTTTTGGGCCATTTCAGACAAAATCAATCATT
AGGAAAAGATACAAGTTGAAGCGTCAATTTTCAACAGTTATATAATCAAAAGAAGGAAAACTTCACCTTATATTTTGAGC
ATTCTGTGGTACTTTTAAAAGCCAAAGTGGCCAGAACATGCTGCAATTCTTTCATATGGGTTGTTCCCCATGATGCCAGA
TGCTTTCGAGCATACTGGATTGCTTTTTTGTAGCTCTCAGCTGTATCAACTCGTACCAACTCGATGAATTCTTGCAGCCT
TAGTTGGAACTCAAATTTGCTCTGTTATGAAAAGGAAAATATATAATTAGCAATGAACAATTATACATAGAGTTCTGGTA
AAAAATTGGATACTTTAGCCAAACCACATGGAGTTCATAAAAAATGAAAGTAAAACTTAACCATGAGAGTACATAGAGCA
CGTACCTTTGACTTTTTCAACCGCGTTTTGTTATCAGCACACCATGTCAATGCAGAAGCTACCTCCCTATTTTTAAGGGC
ATCAATCACCTTCTTAGCTTCTCGAAATATGTCAATGTCGACAAGGTCCTGAAAAGATGAGATATTTATAATTAGCATTT
CATAGAGATGCAGTACAAATCAACAAATCTGTTTCACTGCTTGTAAAAACGAAACAGCAAAGAATATGTTCTGATATATT
AACCAAGACAGCAATATAGCATAATAGTGTGATATAATGAGTGTCAAGAGGATGAGAGAAACCATAATATTGCTGCTTTC
CGAAAGCTTTGTAGCAGTCTCGAAATATGACATCCGCAGCATGTAGTCTACAAGAATCCGTTTCAGTTTGGTATTATTCC
ATTCAGTAATATTTTCCACATCTACTGAATCCAAATGATCGATGCGAGCACGACATCTCTGGGCTTGCAAATTCTCCACA
TTGCTCCCTTCTTCCAACTGAGATACAAAACCAAAAAAATACGTAAGCCAGGCCATATCCATGTGATGTTACTCCAGAAG
ATATAGAAACTATCCCAAATGATAAAAATTTAGAAGACAATGCAAATAGTCAGATGGGAAGTTCCAATGAACCAACTCCA
CCACTACATTGAATTCATCGAGATCCAATGTCTAGTGAGACATAATTGCCAAAGACAGATACTTTACTTTGATCTTCAAC
ATCGAAGATCAAATTTTTTACAGATAAGTGGATATCATTTAGCAAAATCAGAAACTTTAATCGCTAAATTAATTGATTCA
GTTTCGTCTACATAATTTAAAACACCGATCACAGAGGGAGAGAGACGGAAAAATCAACCTTTCGTTTGAGGCCTTGTAAT
CGAGTAACAAGGCAAGTAAGACGCGAAACGGTATCGTCTTTAGACCAATCGGAATCAGCCAATTCTCCGACGCCGTTAAC
AATGGTTGAGACCTCTTTCTCGAAAGAACGGTGATTGGTACGGATCGTCTTCTTGTAATGCTCGAAAGGAACGCGGAGGA
GCTGGTGCTCAAGCTTGAGAGATTCCGTAAATTGATTCGA
>AT3G55080.1 | chr3:20408476-20411475 REVERSE LENGTH=3000
TCGATTTTACAGTCTCTACGATAGCAATATACCAATAAATTGAGATATTGGAGTGAATAAAAAGATTAGTGTTACTCTAT
TTCTTAATCCGGAATTATACCTCGTTCCATTTCCGAAGCCAACAAACAAAAGAGAAATGATGAACATGTTGAATCAGGAT
GGTATCCAAATAGATGAAACCAGACAGAACCAAATTATACACCTCAAGTGAGGAAACTGATAGTAGAATCGGAACTGTGG
TTTGTGAAATGGTAGTGGGACAATAAAGTGTACTTTGCCGGTTGATTTATACAGAAACTACTAGTGGATAAGAAGAAAAA
CATGAATAAAAATATCAGAGCAAAGCAGCCAAACATGTTTCCACTAAAACCATGTTGACTAGAAAATTGTCATAAGACTG
AAATGAAGAAATGGCTTGATATACAAAGGAACGAGCTGTTTCTAAAGTGATGCAAAGTTTTATCTGCAAGTGCATATTCA
CAAAGAGTAATGGAGAAAGTTGGAAATTTCAGTTTCTTTGGCCTTAATACTGTCCTCCCAGTCATCCATTGAAAAGGTGA
CCAAAGTGAGGATTATGAGCATATGGGTTCATGATATATATGCCTTAACTAACTCCGTGTAGTTGCAGACAAGCCCTGTC
CTTGGACATGTTATTTTACCTCCATTCTTTTCCGCCATTTCCTTGAGAGCCTGCAAGTTCATTTACCCATCAAATAAATA
AAAAAAGTAACCCAACTTTAAATTTTTTGAACTGTATAGGATAGACTGATGTAACTGATCAAGCTAATAGAAAAAGATTC
TAAAAAGAGAAAAAGAACAGAGAAGCTGAAGTTGTACAAGAACAGAATCAAACCTTGGTGCTGTAGACGTAGCCATTGGG
CAGCACCTGTGGTGGGTTCTCTGTGTCCATTAGCTCCTTAGAAATATAGCAAACAAGCTTTGAATGGTGCTGCTTGGAGA
ACGGTAAAGGCAAAGCTAGCTTCCGAAAGTTCTCTTGTGAGAGAGGGTCCTCTTTGGTACAACCTTCTTCTAAACCATAT
CTGAGTCATATCAAGGTACAAACGCAACCCACCAGTAAGAATCACATTAGGGTGTCATTTCGAAAACTTACTTTCTGCCC
CTTTATCAGATGCAGAAAATAGACAATCAAAAACATCAATTTTGATAGAGTTTGATCGTTACGGAGTTTTCAGCGCAGAC
AAGCCTGCCTGTAAGTAGATGTTCAATAAGGGTTCCATCGTCATGCCATATAACTTGCAAAATTCTTGTTTAAACTGATC
AACTAAAACATCCCACTGTCGTAGTTCAAACAAAACCTGAGAAAAAAGAAAAACATATCTGTTAGTTGATTAGCCTAAAT
ACATGCAATGATCAATTAAGATTCGACAAGAGTTGAAAGTAACACAACTAATTCGGCAATAAACAAAGACGAAAAAGATT
ACTGAAGCAGCCTGGTGTATGAAAGAAACAGTGAAATCTATATCCACGTTTTTGGGCCATTTCAGACAAAATCAATCATT
AGGAAAAGATACAAGTTGAAGCGTCAATTTTCAACAGTTATATAATCAAAAGAAGGAAAACTTCACCTTATATTTTGAGC
ATTCTGTGGTACTTTTAAAAGCCAAAGTGGCCAGAACATGCTGCAATTCTTTCATATGGGTTGTTCCCCATGATGCCAGA
TGCTTTCGAGCATACTGGATTGCTTTTTTGTAGCTCTCAGCTGTATCAACTCGTACCAACTCGATGAATTCTTGCAGCCT
TAGTTGGAACTCAAATTTGCTCTGTTATGAAAAGGAAAATATATAATTAGCAATGAACAATTATACATAGAGTTCTGGTA
AAAAATTGGATACTTTAGCCAAACCACATGGAGTTCATAAAAAATGAAAGTAAAACTTAACCATGAGAGTACATAGAGCA
CGTACCTTTGACTTTTTCAACCGCGTTTTGTTATCAGCACACCATGTCAATGCAGAAGCTACCTCCCTATTTTTAAGGGC
ATCAATCACCTTCTTAGCTTCTCGAAATATGTCAATGTCGACAAGGTCCTGAAAAGATGAGATATTTATAATTAGCATTT
CATAGAGATGCAGTACAAATCAACAAATCTGTTTCACTGCTTGTAAAAACGAAACAGCAAAGAATATGTTCTGATATATT
AACCAAGACAGCAATATAGCATAATAGTGTGATATAATGAGTGTCAAGAGGATGAGAGAAACCATAATATTGCTGCTTTC
CGAAAGCTTTGTAGCAGTCTCGAAATATGACATCCGCAGCATGTAGTCTACAAGAATCCGTTTCAGTTTGGTATTATTCC
ATTCAGTAATATTTTCCACATCTACTGAATCCAAATGATCGATGCGAGCACGACATCTCTGGGCTTGCAAATTCTCCACA
TTGCTCCCTTCTTCCAACTGAGATACAAAACCAAAAAAATACGTAAGCCAGGCCATATCCATGTGATGTTACTCCAGAAG
ATATAGAAACTATCCCAAATGATAAAAATTTAGAAGACAATGCAAATAGTCAGATGGGAAGTTCCAATGAACCAACTCCA
CCACTACATTGAATTCATCGAGATCCAATGTCTAGTGAGACATAATTGCCAAAGACAGATACTTTACTTTGATCTTCAAC
ATCGAAGATCAAATTTTTTACAGATAAGTGGATATCATTTAGCAAAATCAGAAACTTTAATCGCTAAATTAATTGATTCA
GTTTCGTCTACATAATTTAAAACACCGATCACAGAGGGAGAGAGACGGAAAAATCAACCTTTCGTTTGAGGCCTTGTAAT
CGAGTAACAAGGCAAGTAAGACGCGAAACGGTATCGTCTTTAGACCAATCGGAATCAGCCAATTCTCCGACGCCGTTAAC
AATGGTTGAGACCTCTTTCTCGAAAGAACGGTGATTGGTACGGATCGTCTTCTTGTAATGCTCGAAAGGAACGCGGAGGA
GCTGGTGCTCAAGCTTGAGAGATTCCGTAAATTGATTCGA
>AT3G55080.5 | chr3:20408476-20411475 REVERSE LENGTH=3000
TCGATTTTACAGTCTCTACGATAGCAATATACCAATAAATTGAGATATTGGAGTGAATAAAAAGATTAGTGTTACTCTAT
TTCTTAATCCGGAATTATACCTCGTTCCATTTCCGAAGCCAACAAACAAAAGAGAAATGATGAACATGTTGAATCAGGAT
GGTATCCAAATAGATGAAACCAGACAGAACCAAATTATACACCTCAAGTGAGGAAACTGATAGTAGAATCGGAACTGTGG
TTTGTGAAATGGTAGTGGGACAATAAAGTGTACTTTGCCGGTTGATTTATACAGAAACTACTAGTGGATAAGAAGAAAAA
CATGAATAAAAATATCAGAGCAAAGCAGCCAAACATGTTTCCACTAAAACCATGTTGACTAGAAAATTGTCATAAGACTG
AAATGAAGAAATGGCTTGATATACAAAGGAACGAGCTGTTTCTAAAGTGATGCAAAGTTTTATCTGCAAGTGCATATTCA
CAAAGAGTAATGGAGAAAGTTGGAAATTTCAGTTTCTTTGGCCTTAATACTGTCCTCCCAGTCATCCATTGAAAAGGTGA
CCAAAGTGAGGATTATGAGCATATGGGTTCATGATATATATGCCTTAACTAACTCCGTGTAGTTGCAGACAAGCCCTGTC
CTTGGACATGTTATTTTACCTCCATTCTTTTCCGCCATTTCCTTGAGAGCCTGCAAGTTCATTTACCCATCAAATAAATA
AAAAAAGTAACCCAACTTTAAATTTTTTGAACTGTATAGGATAGACTGATGTAACTGATCAAGCTAATAGAAAAAGATTC
TAAAAAGAGAAAAAGAACAGAGAAGCTGAAGTTGTACAAGAACAGAATCAAACCTTGGTGCTGTAGACGTAGCCATTGGG
CAGCACCTGTGGTGGGTTCTCTGTGTCCATTAGCTCCTTAGAAATATAGCAAACAAGCTTTGAATGGTGCTGCTTGGAGA
ACGGTAAAGGCAAAGCTAGCTTCCGAAAGTTCTCTTGTGAGAGAGGGTCCTCTTTGGTACAACCTTCTTCTAAACCATAT
CTGAGTCATATCAAGGTACAAACGCAACCCACCAGTAAGAATCACATTAGGGTGTCATTTCGAAAACTTACTTTCTGCCC
CTTTATCAGATGCAGAAAATAGACAATCAAAAACATCAATTTTGATAGAGTTTGATCGTTACGGAGTTTTCAGCGCAGAC
AAGCCTGCCTGTAAGTAGATGTTCAATAAGGGTTCCATCGTCATGCCATATAACTTGCAAAATTCTTGTTTAAACTGATC
AACTAAAACATCCCACTGTCGTAGTTCAAACAAAACCTGAGAAAAAAGAAAAACATATCTGTTAGTTGATTAGCCTAAAT
ACATGCAATGATCAATTAAGATTCGACAAGAGTTGAAAGTAACACAACTAATTCGGCAATAAACAAAGACGAAAAAGATT
ACTGAAGCAGCCTGGTGTATGAAAGAAACAGTGAAATCTATATCCACGTTTTTGGGCCATTTCAGACAAAATCAATCATT
AGGAAAAGATACAAGTTGAAGCGTCAATTTTCAACAGTTATATAATCAAAAGAAGGAAAACTTCACCTTATATTTTGAGC
ATTCTGTGGTACTTTTAAAAGCCAAAGTGGCCAGAACATGCTGCAATTCTTTCATATGGGTTGTTCCCCATGATGCCAGA
TGCTTTCGAGCATACTGGATTGCTTTTTTGTAGCTCTCAGCTGTATCAACTCGTACCAACTCGATGAATTCTTGCAGCCT
TAGTTGGAACTCAAATTTGCTCTGTTATGAAAAGGAAAATATATAATTAGCAATGAACAATTATACATAGAGTTCTGGTA
AAAAATTGGATACTTTAGCCAAACCACATGGAGTTCATAAAAAATGAAAGTAAAACTTAACCATGAGAGTACATAGAGCA
CGTACCTTTGACTTTTTCAACCGCGTTTTGTTATCAGCACACCATGTCAATGCAGAAGCTACCTCCCTATTTTTAAGGGC
ATCAATCACCTTCTTAGCTTCTCGAAATATGTCAATGTCGACAAGGTCCTGAAAAGATGAGATATTTATAATTAGCATTT
CATAGAGATGCAGTACAAATCAACAAATCTGTTTCACTGCTTGTAAAAACGAAACAGCAAAGAATATGTTCTGATATATT
AACCAAGACAGCAATATAGCATAATAGTGTGATATAATGAGTGTCAAGAGGATGAGAGAAACCATAATATTGCTGCTTTC
CGAAAGCTTTGTAGCAGTCTCGAAATATGACATCCGCAGCATGTAGTCTACAAGAATCCGTTTCAGTTTGGTATTATTCC
ATTCAGTAATATTTTCCACATCTACTGAATCCAAATGATCGATGCGAGCACGACATCTCTGGGCTTGCAAATTCTCCACA
TTGCTCCCTTCTTCCAACTGAGATACAAAACCAAAAAAATACGTAAGCCAGGCCATATCCATGTGATGTTACTCCAGAAG
ATATAGAAACTATCCCAAATGATAAAAATTTAGAAGACAATGCAAATAGTCAGATGGGAAGTTCCAATGAACCAACTCCA
CCACTACATTGAATTCATCGAGATCCAATGTCTAGTGAGACATAATTGCCAAAGACAGATACTTTACTTTGATCTTCAAC
ATCGAAGATCAAATTTTTTACAGATAAGTGGATATCATTTAGCAAAATCAGAAACTTTAATCGCTAAATTAATTGATTCA
GTTTCGTCTACATAATTTAAAACACCGATCACAGAGGGAGAGAGACGGAAAAATCAACCTTTCGTTTGAGGCCTTGTAAT
CGAGTAACAAGGCAAGTAAGACGCGAAACGGTATCGTCTTTAGACCAATCGGAATCAGCCAATTCTCCGACGCCGTTAAC
AATGGTTGAGACCTCTTTCTCGAAAGAACGGTGATTGGTACGGATCGTCTTCTTGTAATGCTCGAAAGGAACGCGGAGGA
GCTGGTGCTCAAGCTTGAGAGATTCCGTAAATTGATTCGA
>AT3G55090.1 | chr3:20413342-20416341 REVERSE LENGTH=3000
AACTGAAACTACTGATGATACCTAAAACCAAAAACATATATTGTAATTCTTTTTCATTACTTGTAATTCGTAGATTGATT
GTGTATTTGAATTGTATTCTTTTTAACATTTGTATTACTTTTGCCATCAATAAAAAAAATATCATTCTTTAGGAAATTGG
AAATACAAAAAGCACCTATGAATCGCTTTTACTCAGAAAATTAATGCAACATTTCAAATAGAGGCATTGAGATTGTGGAA
GAAAAATGAGGAGACACAGACACTGTTGCTAGAGGCAAGTAACTCTCAAAGCCATTTCACTTTGTAAGGTATCAAAAAGT
CAAAATTGGAAGGCTATCTACAAAATCAATTAAAAACAAACCGATTTATCTGAAATTTAAAACCGAAACAAACCGGACCG
AATCAGCATCAGAATATCGTCTGGTCCTGGCCGCTCTGCTCTAGCCGCAGTCGAAACACGAGTCCATAATACGAGCGGTG
GTTGCTCACGCGCCATCCAGTTTGGCTGGAGATGCTATTCTGCATTTCGACAGTGAAGCTTTTCGGGTTTCAACAAAGGC
GCAATGTTAGCTCTTTAGCCAAGCGTTTCAGTCTCGCCGGGAAACTAACGTTAGAGCTCCAAACTCAGGTTTGATTTGTG
AAAGATTGAGACTTTCGTGAAATTTGTGAAATCAATGTGATGGACTGTTCACAGCTTGATTATCTCAAGTGTTAGAAAAG
TTTTATCATACCTGAGTGTGGTTCCAAGAATTTTTCTAAGTTATGTATGTTTCTCCTCTACTGATAGCAATTGATACCAA
AGATGAAACCTTTATGTTCTTTTAGCTTCTTCTATCTATAGTTAACCAAACAGACTGTTGATTTTGGGAGCTAATTGATG
TAAGAAGATGTTGTACAGAACTTTTATGTCTCTCACAAAAGAGGATTTACGATCATCTTATCCATTTTATATCTAGGCTT
CGTTGGACAATAACTTCTTACCCTGGTTAGAGCGAATTGCTGGAGCAAAGATAACTAATACTCTTTCGATTGGGAAATCC
ACCTATGGCAGGTGGGCTTGATGATGTTTTGAATAAGATGCAACTTTGCAAGTATTTTTCAAAATCCGTTTTTCGAGTAC
CTCGGTTTTCTGTTTACCGGCAATTAAAATATGGATTGTTAGACACATTTTCTCTATTCAATAATTCTATTCATAGTTCC
CTTTCAATGTAATGATCAGATTCTTTGTTGATACCTTCTGTGGCAGCTTAATTTTTATATGACTTGTCTTGATGTTCTTT
AATATGGTTCTGTCTTGTCATCAATAGTTGAAACATTGTACAACTTTGAATCATGTTATTTTGTCTTGTTTAGTAATCTG
ATTGTTTTCCATCTTTATGCGATTGTTTAATGAGTGATTGTGAGAATAACCAATTTCATTTCCTACCAGAGGCTGTCTCC
TGGTGTGATGCTTTATCTTTAATGTCAAATACACTAACCATGTTAATAACTATATCAACTTCTGAGCAGGTCACTGTTCG
CCTCCAAAGTTATCTATGCTGGTGACTGCATGTTGAAAGTCCCTTTTAATGCGGTATATTGTTGTCTACTGAAACGAGCT
TTTCTGTTATCATGTGTCTTAAGAAGTATTGGAAATTCTTTTTATGCCATTAGTGTTGTTCTAACTTAAAATTTCAGCAA
ATAACTCCAGATGAGCTCCCCTCGGATATTAGAGTTTTATTGAGCAATGAAGTTGGGAATATCGGAATGCTTGCTGCTGT
TCTAATAAGAGAGAAGAAAATGGGTCAAGTAAGCTAGGGCATCAACATTTGAGTAATTGACTTAAAATAAGTCTCCCATT
TCATGTGAGTGTTTTGGTTTTGACTTAGTCTCTGATTGCTTTTGAATCAGAAGTCTCGATGGGTCCCTTATATCAGCCGA
CTTCCTCAACCTGCAGAGATGCATAGCTCGGTGAGATTTCACTCTAGTTATTATGTCATATGTTCGAGTCTTGAATTTTT
GTTTTGGCCACTTCTTTAATGTGTGTTATTTTACCAAAAGAGATATACAAATATAAATAGTTATAGTTTAAGATATGATC
CATATAACCTGGTACGCAAAAAGCTTCTTAATTGCCTTACTATCAATTTTGTTGCCTATGCTATCTTGGACAATGCAGAA
TAATAAAAAAAAGTGGTTTCCTTATTCTCTTAGATATTTTGGGGTGAAGATGAGCTCAGCATGATTCGTTGTAGTGCAGT
TCACCAGGAAACAGTAAAACAAAAAGCTCAGATAGAAAAGGACTTTTCATTTGTAGCGCAGGTAAGTATGTTTTTCTAGT
GATACTGGTAACTGTTTGGTTGGGTTCCTAATTCTTTAAAAGGCCTTCAAGCGACTGCTTATGTACCGTTAAGAATAGTG
TATGAACCCATAAGACAGGCACACACATATAGACTAAATAGTTACAAAACTTATTTGTCTTGTCTGTTTGGTCTCGTGGT
GATATCAGACCTTTTGATTGAGAAACCGAGTTGGGTCTATCAAGGTGCTATATTACCTGTGTATATACCGCTGAAAAATT
ATTTACGGTTTAAATTTTGAATTATCTTCTTCAAGTTTTATACTCCAGTTCATAACAAGTCTTAGCATATTACGAAGGCT
ACTATGATTATGTCCTATGTCAAGCTAACCAAGTACGTAGTATACATATGTCATATGTGTATGTTTGGTAGATGTATTTC
CATGTGTCGAATTTATTTTTCATCTTAGTGAATAAGAGTTCTAAAATCACTTTTTGGTGATTCTTAGGCATTCAAACAAC
ATTGTCCCATAGTAACTGAACGCCCAGATTTGGAAGATTTCATGTATGCATATGCTTTAGGTGAGAAAGTTACTTCACAA
GTATTCATTTGGCTCTATATCTGTTTCTGGTGTTACTCAACCATGTACAATCTCTCATAAGGGAGGTTTTATGCATTGTG
TTGTTCTTACTCAATCTGGATAACTTGTTGCTGGACAGTG
>AT3G55100.1 | chr3:20417352-20420351 REVERSE LENGTH=3000
ACGCCATAATGTAAATTTTTCCGAAACAGAAATTTTATTGTGAAAGCAAAATTGTCTTTTTGAATTTGAGATATTGATGA
TATATGTTGTATAATTATTATTTTTTTCTTTCATAGCTATCATATATTGTCTAAAGAAAGAATCGTACATCTAACATTTT
ACATGATGTTAGGTTCACAATTTTATAAAGGACTAAGATTTTAGTTTAATTCACAATTGGTAATGTTTTTAACTTAACAA
TATGAACTACATCAATAGTTTAAAGTTCAAACTAATATAAAGATACCACAAGCTACCAGTGAAGTAATTTAGTAGTTTTA
ATGTGCGTGTGAGCTATATGCCATCTTTCGTGGTCGGTGTAAACATAACGTATTTGACAAAATTCAAATTGCATCACTTT
TTAAAAACAAAAGTATATACAACTAAACAGTTGGTCGAAAATAGAATTCAAAGTAGCCAACTTTCTTATAAGCTTTATTA
GATGGTATTATAAATCTTTGACCCTTTTCTTATGGCGGTAAGGAAGACTACAGTAGGTAGAAGTTAGTCACCTAAACTTC
AAAATGTCAACCAAAAAGATGTAACAGTGAAGTCAAAGTTTAGGATTGGAAATCCAAGAAGCTAAGCCAGTACGTCAATT
TTGCTTTCATGTTACCATTGTGTCCATCACTAGAAGTTTGACCAAGTACTACTTAAGAGGAAGTTGCCTAACCTTTTGAT
CTGTTTCTTCTTTCCCTGGATGGATCAAAGACATCACTATTTTTACTTTCTTAACAAATAGTATTTGAAATGTGACACCA
TCTTTATGATTCTCGTGTAATTTTCGCATGCATGTTTAATTTTAGCAACAAACTTGACGATTTTTATTATATTTCTCTTA
AACCACCACTCCACCCTTTACAAAACAAAAAGAATGTTTTATCAGCTTCTGTATACTGTGAATAAAACAGAGGAAACAAA
GACCAAACACAATATTTGAGTTTGGTAAAGAATGTTCCACCGTTACCAACTAAATAATCAAGAAATAGAAAAAATGAACT
TGGAGATTGTGTGTAGTCTTTCATAGCAAAAACAGGAGTTTATATTCCCAAACTAAATACAAATCTAGCTACTTTATCAA
ATATAACTTTTATATTATATTTGGTAGAATTAGTTGGGGTTCCGGAATTATTGCAATTTGCAACTTTTAGGCAGTTAGCA
GCATAAGCAATCGTCTTCGGTCGCGAAAACAAAAGAAAATGTGAATAGTTTATCTAGGTACACATTTGCTTGCGATACAA
ACAATCACTATATCGCTACCAACATTCGAAGAATCTTTTAAAAACATTAATTAATTGACCAAACACTATGTGAAACGCAA
GAAATATCTCATCTCAATCCTATATACTATCTATACCTCGGTTAGATCAACACCCTTCACCTAATTCTCCATTCTAATCG
CCACGTGTCAGCCATTTCTACGTATTTTAGTATTATCACCTTGGAAAATCTAGATTTATTGGTCATCCCATTACCTCTCC
CTAATTGAATACGAGAAATCCAAAACGCATTTTCCATCCAAACGCTAAGAATATTATTGTTAACAACACAAACCTAACAG
ATTTCTCATGATGATGCAACTCATTCAACACATAGAACCTTCGTGTTCACACGCTTCCACACGTTACTTCATATATATAA
GGCCTATACACAGATACTAGCAAAACAGAGAACAAAGACTAACATTTTGATCATGCAAAGAGTGTTTTGATTTTCAAGTG
TAAGCACATCATTTCTCACTTTACCATCTTTTGTTCTAAATGTCTCGCATACTAGTAGAAGATGATAATGCAACACCGTT
TCATTCCATGGAGATTATTAGCTCATCTTTGACTTTAGGCCAACTTCTCAAGAACGTTAGCGACGTTCGTAAGGTTGAAG
TTGGTGACGAAACTCCTGTTCATGAATTCTTTGACAGGGATGGTTCTTCACTTGACGGAGATAATGATCATCTTATGCGT
CCTGTTCCTTTCGTTCTATCTTTCAACAACCTTACTTACAACGTCTCTGTTCGCCGGAAACTTGACTTTCACGACCTGGT
TCCATGGAGGAGGACATCTTTCTCCAAGACCAAGACTCTTCTAGACAATATCTCCGGTGAGACTCGTGACGGAGAGATTC
TTGCCGTTCTTGGAGCTAGCGGGTCAGGTAAATCCACTTTGATCGACGCTTTAGCGAATCGGATCGCTAAAGGAAGCTTG
AAGGGCACGGTAACGCTTAACGGAGAAGCTCTTCAATCTCGGATGCTGAAAGTTATCTCAGCTTATGTAATGCAAGACGA
TCTTCTCTTCCCGATGCTTACTGTGGAAGAAACCTTAATGTTTGCAGCTGAGTTTCGATTACCAAGAAGCTTACCTAAAT
CCAAGAAGAAGCTTCGAGTTCAAGCCCTAATCGACCAGTTAGGGATAAGAAACGCTGCTAAAACAATCATTGGAGACGAA
GGACACCGTGGAATCTCCGGTGGAGAAAGAAGGCGAGTTTCGATCGGAATCGATATCATCCACGACCCGATTGTTCTCTT
CCTCGACGAACCTACTTCTGGTTTAGATTCCACAAGTGCTTTCATGGTGGTTAAAGTATTGAAGAGAATCGCAGAGAGTG
GCAGTATCATTATAATGTCAATACATCAGCCAAGTCACAGAGTTCTCAGTTTACTTGATCGTCTTATCTTCTTGTCACGT
GGACACACCGTCTTTAGTGGTTCTCCGGCGAGTCTACCGAGCTTTTTCGCCGGGTTCGGTAATCCGATACCGGAAAACGA
GAATCAAACGGAGTTTGCACTCGATCTAATCAGAGAACTCGAAGGATCAGCTGGAGGAACAAGAGGATTAGTTGAATTCA
ACAAGAAATGGCAAGAGATGAAGAAACAGAGCAATCCTCAAACCCTAACTCCGCCGGCTTCTCCAAACCCAAATTTAACC
TTGAAAGAAGCGATTTCCGCCAGCATAAGCAGAGGAAAAC
>AT3G55100.2 | chr3:20417352-20420351 REVERSE LENGTH=3000
ACGCCATAATGTAAATTTTTCCGAAACAGAAATTTTATTGTGAAAGCAAAATTGTCTTTTTGAATTTGAGATATTGATGA
TATATGTTGTATAATTATTATTTTTTTCTTTCATAGCTATCATATATTGTCTAAAGAAAGAATCGTACATCTAACATTTT
ACATGATGTTAGGTTCACAATTTTATAAAGGACTAAGATTTTAGTTTAATTCACAATTGGTAATGTTTTTAACTTAACAA
TATGAACTACATCAATAGTTTAAAGTTCAAACTAATATAAAGATACCACAAGCTACCAGTGAAGTAATTTAGTAGTTTTA
ATGTGCGTGTGAGCTATATGCCATCTTTCGTGGTCGGTGTAAACATAACGTATTTGACAAAATTCAAATTGCATCACTTT
TTAAAAACAAAAGTATATACAACTAAACAGTTGGTCGAAAATAGAATTCAAAGTAGCCAACTTTCTTATAAGCTTTATTA
GATGGTATTATAAATCTTTGACCCTTTTCTTATGGCGGTAAGGAAGACTACAGTAGGTAGAAGTTAGTCACCTAAACTTC
AAAATGTCAACCAAAAAGATGTAACAGTGAAGTCAAAGTTTAGGATTGGAAATCCAAGAAGCTAAGCCAGTACGTCAATT
TTGCTTTCATGTTACCATTGTGTCCATCACTAGAAGTTTGACCAAGTACTACTTAAGAGGAAGTTGCCTAACCTTTTGAT
CTGTTTCTTCTTTCCCTGGATGGATCAAAGACATCACTATTTTTACTTTCTTAACAAATAGTATTTGAAATGTGACACCA
TCTTTATGATTCTCGTGTAATTTTCGCATGCATGTTTAATTTTAGCAACAAACTTGACGATTTTTATTATATTTCTCTTA
AACCACCACTCCACCCTTTACAAAACAAAAAGAATGTTTTATCAGCTTCTGTATACTGTGAATAAAACAGAGGAAACAAA
GACCAAACACAATATTTGAGTTTGGTAAAGAATGTTCCACCGTTACCAACTAAATAATCAAGAAATAGAAAAAATGAACT
TGGAGATTGTGTGTAGTCTTTCATAGCAAAAACAGGAGTTTATATTCCCAAACTAAATACAAATCTAGCTACTTTATCAA
ATATAACTTTTATATTATATTTGGTAGAATTAGTTGGGGTTCCGGAATTATTGCAATTTGCAACTTTTAGGCAGTTAGCA
GCATAAGCAATCGTCTTCGGTCGCGAAAACAAAAGAAAATGTGAATAGTTTATCTAGGTACACATTTGCTTGCGATACAA
ACAATCACTATATCGCTACCAACATTCGAAGAATCTTTTAAAAACATTAATTAATTGACCAAACACTATGTGAAACGCAA
GAAATATCTCATCTCAATCCTATATACTATCTATACCTCGGTTAGATCAACACCCTTCACCTAATTCTCCATTCTAATCG
CCACGTGTCAGCCATTTCTACGTATTTTAGTATTATCACCTTGGAAAATCTAGATTTATTGGTCATCCCATTACCTCTCC
CTAATTGAATACGAGAAATCCAAAACGCATTTTCCATCCAAACGCTAAGAATATTATTGTTAACAACACAAACCTAACAG
ATTTCTCATGATGATGCAACTCATTCAACACATAGAACCTTCGTGTTCACACGCTTCCACACGTTACTTCATATATATAA
GGCCTATACACAGATACTAGCAAAACAGAGAACAAAGACTAACATTTTGATCATGCAAAGAGTGTTTTGATTTTCAAGTG
TAAGCACATCATTTCTCACTTTACCATCTTTTGTTCTAAATGTCTCGCATACTAGTAGAAGATGATAATGCAACACCGTT
TCATTCCATGGAGATTATTAGCTCATCTTTGACTTTAGGCCAACTTCTCAAGAACGTTAGCGACGTTCGTAAGGTTGAAG
TTGGTGACGAAACTCCTGTTCATGAATTCTTTGACAGGGATGGTTCTTCACTTGACGGAGATAATGATCATCTTATGCGT
CCTGTTCCTTTCGTTCTATCTTTCAACAACCTTACTTACAACGTCTCTGTTCGCCGGAAACTTGACTTTCACGACCTGGT
TCCATGGAGGAGGACATCTTTCTCCAAGACCAAGACTCTTCTAGACAATATCTCCGGTGAGACTCGTGACGGAGAGATTC
TTGCCGTTCTTGGAGCTAGCGGGTCAGGTAAATCCACTTTGATCGACGCTTTAGCGAATCGGATCGCTAAAGGAAGCTTG
AAGGGCACGGTAACGCTTAACGGAGAAGCTCTTCAATCTCGGATGCTGAAAGTTATCTCAGCTTATGTAATGCAAGACGA
TCTTCTCTTCCCGATGCTTACTGTGGAAGAAACCTTAATGTTTGCAGCTGAGTTTCGATTACCAAGAAGCTTACCTAAAT
CCAAGAAGAAGCTTCGAGTTCAAGCCCTAATCGACCAGTTAGGGATAAGAAACGCTGCTAAAACAATCATTGGAGACGAA
GGACACCGTGGAATCTCCGGTGGAGAAAGAAGGCGAGTTTCGATCGGAATCGATATCATCCACGACCCGATTGTTCTCTT
CCTCGACGAACCTACTTCTGGTTTAGATTCCACAAGTGCTTTCATGGTGGTTAAAGTATTGAAGAGAATCGCAGAGAGTG
GCAGTATCATTATAATGTCAATACATCAGCCAAGTCACAGAGTTCTCAGTTTACTTGATCGTCTTATCTTCTTGTCACGT
GGACACACCGTCTTTAGTGGTTCTCCGGCGAGTCTACCGAGCTTTTTCGCCGGGTTCGGTAATCCGATACCGGAAAACGA
GAATCAAACGGAGTTTGCACTCGATCTAATCAGAGAACTCGAAGGATCAGCTGGAGGAACAAGAGGATTAGTTGAATTCA
ACAAGAAATGGCAAGAGATGAAGAAACAGAGCAATCCTCAAACCCTAACTCCGCCGGCTTCTCCAAACCCAAATTTAACC
TTGAAAGAAGCGATTTCCGCCAGCATAAGCAGAGGAAAAC
>AT3G55110.1 | chr3:20421766-20424765 REVERSE LENGTH=3000
AGGTAGTCTACAAGCACAAAAACATACAACAAACGCATATAATATACGTTGTTGTAGTTTTCTAATCAAGTTGTAACATT
TTTAATTTTGTGTCATCATGGGAATATTGTAAAAGGATTTTTTCTTAAAATCCTTAGTATCATAATAATTACTCGAGTAC
ACGATTAGATTTCAACATATGATTCAGTTGAAGTTACTTAATATATATATATATATATTATTTTTCTATACATAAAAGTA
GAAAATTACTATGTACTAAAAAAATAAAAATCTGAGGTGTTGTTTGAAAATGTAGTAATGATTGAAGTTAGGTTTCAGAC
AGATAGACATTCATATATTCTTAAGAGCATTATTTAGTGTCTCGTATCGTATACATATGAATTTTTAATGTCTCCAAATT
TTAAACTTTACTAAATCTAATTAGAAAATGGGTTGGAAATTATGCATCTATATATATATATATATATATATATATATATA
TATATACAACTTTTTAAGATGTGGGGTTGAAATACACGAACAAGAGTGGACAATACCTTAACTCAAAATATTTGGTGAAT
TATGATAAGAAGAAATGAATACTATACATATTAAGATCAAAAGATTCATAACCTCAAAGTTGTTTGGTAGAAAATAGATT
ACGAAATATCAACACACAGTCGACTACGAAATATAGTGGATATGCAAATCAACGTGGCGCATAGCACGTTTAAAAGTAAA
TATTTAAAAGTTTAATTAATGGTCCCTTCCCGAAATTCGTAGTCATGAAAAAATAGACCATTCAAAATCTAGCGAATTAT
AATCTGATTAATGCATTCACTAAACCATAAATCAATAATAGTACTTTTTGGGTCAAGAATAGACATCGCTTAATTGACTA
TTCAATGACAAAAATTTAAAGCATGTCAGAATGCAATTAAATTTGAACCACTTGATTGAATACACAAACGCAATTTAACT
AGAACCGTGAAAATTAAATATTTCCACACATTAGTTATCGTCTGGTTCGAGAAAATAAAGTGAAACATAGATAAATTTGG
TAATGTCTGAGAATGTTGTAATAATTCAAGCTAAGATTTAAACAGTAATCATGAATCCATGATTAAATCAGTTTGTATTA
TTTCATATTTTACATCTGTGAATATGAGTTTAGAATCTCTACGTGTTATTCAAATCTAAGTAGTAGTATAATATAAATAG
TACTTGTTTAAAGTTTAATTGTGTTCTGGCATGCTTAATTGTGCATTCTAAAGGGCGTTTTAATTTAATCTTCTACCATT
TTGACATACTTATAATCAATTAAACCGATAGAATATATAAGCAAATGAAAGTTAATTAACAATCATCGCTCACTGTTGTA
CTATGAATTATGCCGTGAGAAAAAGGCAAGAGGGGAACAAGATTAAACTGCATGTGTTCTTCATGCATGTTAGCGCAACA
TCAGATACAACGATAGCCAAGCATGTGATGATAGAGGACAAAGCCATAAGAAAACAGGAACTGTGTGTGTGTACACAACA
CAACACACAAAAATGCAATATACATTTTTAATAAGACTCCTTTTAATATACGTCACGAAACCTTTTGTAGATTGCACGAG
TATATATATGCAGTATCTAATTTCGCCTAGAATCGATAACGACGCTTCATAAACTTCTCAACGTTTGTAATTTAATTACT
ACTTGAGTTATGGCATAATTCCTCTCACAAGTTTCTTATATCAAAAACCCCAAATCACCATTAATAATTGTCTTTTAAGT
GCAACAGACTATGATCTCTACTGTCATGGGGCCGTAACTAAATGCATTCAATTTGGTTACGTGATCACACCAACAACGAT
CTTCTAAGAAACTACGTCATCAGGTAAAACTTTTATTTTTCTCTTTTCTTGCCTTTTTTTCCAGCACATATATGAATTCT
TTAAGAGCTTATGGAAAATAGAGCTTAATGATACAACATTTTAATAGATTGAAAACTTCCAATCCTATAAGTTTTTCTCA
AGAAATGGAAGATATAATTGATACTATTAATAATGTTCTAATCGTTTTCATGATCTCTAGATGAATCGCTGATCATATAA
ATATTGAATTAAGAACTTAAATCTTAGATCAAGACTTCTGATTATAAAAGACTTCTTTCTTTTATTGCTTTAGAAACTTA
CTCAAAAACTAAAGCTCTCTCACAATCTCTCAATCTCAAAACTCATTAGGAATACCACACTTTAGTATCTCTCTTTTATA
AGAGAAAACTTAGACAACTTCCTAATCTGTTTTAGGATAACTTACATATTTATTTAGGCAGCTTCCTAAACAATAATGTC
TAATCCTAATTTCCTTTTCTTGAATAGCTTCTTCTTCAAATAAGCTTCAAGGTTACTCCAACAATAAAATAATAACACAG
CGCTTTGTGTTAATCTTCCGGCGAGATGCTGCAAAGAGACGCCGTGATCGATGTTGATGAATCTGAGATACCGCCCATTC
CGTTCGTCCTTGCTTTCAACGACCTCACCTATAACGTCACTCTTCAACAGCGTTTTGGTCTTCGTTTCGGACATAGCCCT
GCTAAGATAAAGACACTGCTCAATGGTATCACTGGAGAGGCTAAAGAAGGAGAGATCCTAGCCATTCTTGGTGCAAGCGG
AGCTGGAAAATCAACGCTTATTGATGCATTAGCAGGACAAATAGCCGAAGGTAGCTTGAAAGGCACGGTAACTCTAAACG
GAGAAGCTTTGCAATCTCGTTTGTTGAGAGTCATATCAGCTTATGTAATGCAAGAAGATCTCCTTTTCCCTATGCTCACA
GTCGAAGAAACTCTAATGTTCGCTGCCGAATTTAGGCTTCCGCGAAGCTTAAGCAAATCAAAGAAAAGAAACAGAGTAGA
AACCCTAATAGATCAATTAGGGCTCACAACTGTTAAAAACACTGTGATCGGAGATGAAGGCCATCGTGGTGTCTCCGGGG
GAGAAAGAAGGCGTGTATCAATTGGGACCGATATTATTCA
>AT3G55120.1 | chr3:20427248-20430247 REVERSE LENGTH=3000
GAATGATAGATTTTTCTTGTGTTTTTGTCATTTTCTATTTCTTATGTTTTCTATATCTAATTTCTTATGCGGTACTCAAG
TGGAGAATAAAGAACATGCATTTACATTATAATAAAGTTTAGGAATTTCGGTGTTTTTCTTTGAAATGCTATTCTAACTT
GATTTGATGATATATATGTCAAAGATGATTCAACCGTTGAGGTTTAGATGGGAGTTACTCGGAATCAGATTCCAAAAAAC
TCTGATAAACCTTATTCGCCAAAAACGTTATTAAAGGATGGTGCTTGACATAAGGAAATTATGGTCCAATAAATTGGAAT
ACTCGGTTGTATTAAAGCAGAGAATCTAACGCTTTTTTGTGGGTTGCGTTTAGCATTGGTTTTGGACTTTTCGGTTACAT
TTTTGGGGAGTCTAATTCTGTTGAAGAAGAGAGAATAGAGAAGAGTGAAACAGATCATAAGCAACAACGTTTCGAGCTCA
AAACAAAGAAGCAACGAGCATTTTCAATGAAAATTTGGTCTTACATTGAGGTTGTTGTGATGAGTCAGACAGGTTCAGTC
CTGTATGTTATGTTTTGATTTGAATTTGACTTTAAGATATTGATCCGGTCTTTGATTTGGCCTATGGATCCGCAGGCCAG
TCCGTGGTTCACTTGTAATATGTAAAGAAAAACATTGTGGAGCGACTCGCTCATTGTTGGACTGGGCTGACATGTATTTT
TTGGCCCATTAATACGAGGTTATGCAATTTTATTGTCAAAACATAATTTCATGATTGGAAAACGCAAATTCTGCAAATTT
AACGTAAAACAGTATTCCAAATTCTAGTTTCTCCATAGTTATAGTTATCAAATCGATTCCACAATCTAAGCACCAATATA
CTTAGTTTGCAGTTTGTTTTTTTAAGAACGTGTAATATTCACACAAAATACAGTGAATGTTTGATAGGGAGCTAATTAGA
TTACAGTTTTAAGGTCAAAATTCGACTATCTAGTTATGAGGAGAATACACGATTCGACATGGTAAATTTGAAATATTTTT
CTACATGTTAAATCATAATCGGTTTTGGAACCATATTTCCCAAACAAAATATAAAAAGAAACACGAGATTATCATTTATG
GAGGCGTCGCTTCAAGCAAAATTTGGTTGTAAACGTAACATTGTTGAGTGGTAGGTCAGATTTTAAATGCCAAAAACCAA
ATTGCATTGTCGTTCAACCAAGAGTTATCGCTAGTATACAAGCGCACGTGATTCAAGACTTTGGTTCCTAAAACATAAAA
AAAATCGACTGGTGTTGGTAATTTCTTACTTTATACATAAAATTATATTAATTTAAAAAAAAACGGAAATACATTAAAAA
AAAAACAGAAATATGCATACAAATTTGTTCTTATTCTAATAGTATACTGTCAGTCTTACGTGCTCAATTTTTTCCTTCAT
ATAGATAAATGAAAAATACACTTTTTATACAATTTTATTTTGATCTATTTTCTCCTTTTCATTTATAGACTTATTATTCG
TACTATGGGTGGTGGCACCAATTAGTCCATACCGAAAGAAGCGATGGTGGCACCAAGTCGTACTATGGTGGTGGCACCTA
TCAGTCTGTGATGAGGTTTTAATTGTAGAGTCATGCGAGCCACAAAACGTTAGCGTCTAAATTCATGGCCCCAGCATGCA
TGCTTCACACCAATTAAAGCTCTGCATTTATTATCTTTCTTTTCAAAAAGTTAAGATACAAACCTAATTACCTATATACA
TATATATAACTTCATGGCCCCATTATGTTCCATACAATTATTGTTTTGCTTTTCTCAGTTTTTCCTTCTGAAGATTTAGA
GGTAGACCTAACTTATACAAAACAATAGTAACTAACCTCTCTTGATTAATTACTTTATTTTAACATTTAAAACAACTATA
TTAACTTGATAACTTAGTTTGAAATGTTTACAATGACTTACAGTTTTTTTTTTTTAAACTAACTACACGATGCTTCCTTT
AGGCATGCATTTCTCGCCAACAGACTACGAGATATAAATATTTTCATTCTTCATATTCATCTTTAAAGTAGCAACTTCAT
ATGCTAGCTACAACATGATCTTGATTTTCTTTTTCTTCAAAGTTCAAACCATCTCTTCCGTATATGTTTTTCACTATTAT
CTAGCTACCACACCACATATTTCAATAATAGAATTGACTCACGATCTTTATGGATATTAGGGAGCCACGACGAAAGAAGT
ACATACGTTCGTTATAAACTTTACTTAAAAGTACGTATACTTTATCCACAATCACAAAAAATAGCGGTGAAATAGAAAAT
AAGAAAAATGGTATCGTTAGTAGAGTACTCACGAATCACGATTGTCAAATGTCAAATTGTCATGATTGCACAAACTAAGA
GCAAGACATATGAGTTAGGATACTTAAAAACCTCGTAGCTCAAATCTTTCAAACTATATAGTGTGTTGATGACTGTATAA
GTCTCCACATAAATGGAGTTGGTTTCGTCTATTTAATCTATTTTTACATCACTCTACTATTTACCTAACTTACAATAATT
ACCAATCTTTCTTCTTTTATGCCATTTACTTGCTGCTATAGAAACTTCTTTGTTTGAAATACAATCAGCTAACTCCTTCT
TCTCTTGATTCTTTCTTCTTCCTATTTCTATGATTATGTACTTTTATCCATTTAATATTGTTTTATTTTCTCATTGATTT
CCTATAAATACCATGGGAGACGTGTTTCTCATTTCTTCTGTATTTAATTTTATTTATTTCGAATTTTCAAAATCCAAACT
ATAACAATAAATGAGTTTTATTTTTCTCTCTTCTTCTCTATAAATACGAAGAGCGAGAGAAGTGCCCACTGCTAATTTAT
ATACAGACAAAAAAATAAAAATTGAACAACAAGTTTTTTTTTCCTGGCTTCTAAAAGAAGATAACTAAAAATTTAACAAG
TAAGTTCAATATTTTCATAAGTTTAGTAATTAAGAGTTCT
>AT3G55130.1 | chr3:20431111-20434110 REVERSE LENGTH=3000
GGTTACTACTTACTAGCGCCCACAAATACATTTGTGCGCATTAGCTACATATTTAAGTGAAGCTTGAAGAATTAGCTTCT
CGATGTTACTATACATTTGTGAAGAAGTTGTAAAATTTATACTCATTTCATCTTTGTTTCTTTAAAAGAATATACTGTAA
AATAAACAAGTATTTCTTCTTAAATATCCAAATTAGCATCTGATTACTTGAATACACATTTAAATTTCGAGGCAGAACAA
TTGCTTAAGTAAAGCAAGACCATTACCCTCCTTCAAGGTTTCGCTATCTGCTCGTTCCTTTGTCTTGACTTGGCCTCTGT
TTTTCTGTTTCGTTTTCCTTACTTATTGCCTATTGGTGATAGTTCTGTTTCGTAGTGTTGCTCTCCTTTGTTTGCTGTCT
TGTCCCTTTGGGTGCAGTTCAAAAAATTAAAATCTAGGGGCTGCTGTTGAATGTTTTGCGAATTTTTCAACCATATAGTT
ATATCAATATTCAAGTATTGGTGATAGTTCTTTTCCACAATGGTCAGCAAAATAAAATATCAACAAAAGTTCAACCACGA
AGTTTAGTAGATATGAAATGAATATTGCGCATCCCACGTTGGAGATATAAGTTTTATGGTCCGGACTCCCTTACTTCATA
CTTCATACTTCATATATAGTATATTTTACTCAAAGAAAAAAAATGGACAAGTGAAAATCTAGTGAATTAATGTATTCACC
TAAATTTGAGATATAATATTTTCTGGTGTGATAGACATTACTCACTATTCAATGACTCAAAATTTAAAACATGCATGTCA
GAACACAATTAAATTCGAACCAATTGAATACACATTTGAAATTAGTGTCCTTATAATTGAATTTTGATGCGCAAGTCATT
TTGATGAGAAAATTAGAAGATCAAAAATGGACAAATCAAGATACATGGAGAATTAGGATATGAAAAATAGTTTTAAAATT
ATTGTCTATATGTATGGAACATTAGAACATTTTGGTAGAGAGTAAATGATCAAAAAAATCTGGTTATCTGAGGTGTAAAA
AGATTGGCTACTGCAATAAACATGGCACAGATGTTAGAAAATTTAAAGTTAAATGATTCAAAGTTTTATATAATTTGGGA
CAATTCAAAATCTTGTGACTTATATAATGTGATATTAATGTATTCACTAAACTACAAAGTAAATAATTAATTTACTTTTA
AATTTGGTAGAGGTTGATTTTGCAATAATGACTATTAAATGAATAAAGTTCAAACATATCACAGTAGACGTTTAATTTCG
AACTACTTATGTATATAAATCGACAATACATTTAAAGTATTTAAATGCGCAGTTAAATTGAAGCCATAAAATTTGCAAAC
CGAAAATTTATGCTTTCAAACTGTAAACCATTTATGCTTTCACACTGATTAAAGGGCCCTTCTATAAACTTTTCCATTAA
ATATTTTTCATTTAAATATTAGATGATCTTAAATGGTTTACTCAAAGTAAATATATATATATATGAAGAATTAAGAAAGT
GTGGAGCATTTTAAAACTTTTTTTTCTCTAGTTTTTTTTGCTTTTTTTTTTGGGCAACGTTCGTTCCCTCGAGTCTATTA
AATTTTTTGCCATTTTTGTTTTTTGTTTTTTCAGTGACAAACTCACATGGATTTCATTTCAGATTCAGTTAGATTTTATT
ATACTTCAGCCCAGTGTAGGAACAACCGGAACCCAAAATCTAGAGAGCATTCATGGTGGGGTTCAATAGCCCATGTAATA
GCCCACTTCCCGGCATCAGAACTGACAAATCCAAAATTGAATTGAAATGTGTTTATAACCCGATTAGTTTTAATATTACG
GAACAAACAAATCAAAACCATAACTCAAACTAAACGAAGTCATATAATAGATATGATAAATTTATATTAAACGTTTTATT
AAATATAAAAGAGTGTTAAAAGTTTTTATTTATCTAAAATGAACATAGTTAAACGAAAACCCAACCAAATCTAAGTACAA
TTGTTCAAAACCAAAGTGAACCAAGTTGAATTATTGTTTTTAATTCACAAAACGATTTGTTGAAATAAGGGCTGAAGTCG
TAGAAGCTTTAATAGATAAGAAAAGAAAGAGATATGTTGATATTGAGAATACCCAAAAAACTAGGATTTCTGAATATTAG
AAACTAGAGAACGTAAGAAATTCTTTGATTTTTTCTTTGATTTTCCGAAAGTAAGAATTAGAGAATACTTTTTCTGAAAA
GCTATTTTTTTTTTTTTTAATTTTATTGATCAATCAACTGAATACTGAATACAAAAGAAAACCTGATTTATTTATAATAA
AACTCAATTTATTTATAATATAATTCAAAAACCTAGATAAACTCTAAAATAATCATATAATTATCTCAAATAACCAAAAT
ATATAAAATCAATAATATGAAAGATAACGATAGAAAATATTTGAAATTATCCTAACTATGTGCTCTGCATATTTAAGGGC
TCAAAGCTTCAACCACCAATTGTCAATGCATCTCCCAATCAAAATATAAAAAAAGAGACGAAAACGAAAGTACACGTGCT
TACACATCCAACACTCGTAATCGTAACTATTGCTACCTACCCTTCTCTCTTCTACTTAACCCCAAAGGCCCCAAAAACAC
AATCAAGAAAAGCTCTGTAACATTATTATCAATCGAAATTCCAACCGACTCAACAATGTCTTCATCCAACGCCTGCGCCT
CTCCGTCACCGTTCCCCGCCGTCACGAAGCTTCATGTAGACTCCGTCACGTTTGTACCGTCCGTCAAGTCACCGGCCTCC
TCCAATCCATTATTCCTCGGCGGCGCCGGTTCGTTTGTTTGCTCTGTTCTTCTTTATCTTCTTCTTTTTCTTCGTGTTGC
TGACTACGTTCCGTTTTGCTAACTTACGCAGGTGTCCGAGGCCTTGATATCCAAGGTAAATTCGTGATCTTCACCGTCAT
TGGAGTATACCTAGAGGGTAACGCCGTTCCTTCTCTATCT
>AT3G55140.1 | chr3:20440226-20443225 FORWARD LENGTH=3000
TAGTTGCGATTCAAATGTTTTCTTGCATATCATATTTCCTTCTTTTTCTAGTTATTGAAGGAGTGAATAATGCTTTTGTT
CTTCAGCACATTATGTTTACAGTATGCTGTGTGTGATTTTTTATGCCTTTTTCTTCTTTGTGATTTGTAATTGGCTTCTT
GAATGTATATCACTGAATCGAATTCTTTATCAGATTTATATCAGCTTCGGTTATTAGAGACTACTCGTTTTATTCTTAAA
GCGTATCGCAAGTTTGTTTTTTCTTAGATAATGAAGAACTCGTCATAAATTATGTAAAGAAAATCTCATTTTTTTTTTTT
TGTTCTCATTTTCTGTTGCACACACAATGCAAACACACGTATCTACATTTTTTTCACTTCACATCATGTAAAAAATGGAA
TATTTAGCCAAAACTATGGATCAAGTCTCTCAGCCTGAAACACACCCAAGTGATTTCCAGGATGAAGAGGAAGAAGATGA
AGAAAAAGAAGAGGATGCATGAATTGGTGTACCGTGGAAAAGATCAGAGATGTAATTCTCCAAATTATCTGGCTTGAATC
TCACCAAGATCTCAATGTTTCTCTCCTGGCCGAGCATTGGTAAGTACTTCCTGTAAAACTCTCTGTATTCTGGTACAAGT
TTCTTTGCTATTGAAACCTTTAGTTCGTCCCTAAGTTTCGCATTTGGTACAACTCGTGATGATTGTTTCATATATGCTTC
CTCAAATGCCGTGTGAAATCTTCTGAAATATATTTTAGCTTCCTCTGGTGATAGGTCTGTGGGTTCTTCTGGTAAAGACA
TGAAAACATTGGACCATGCTGCTATCTCATAATTCCCAGCATAAGCGCAGAGTTTATCTTCGTGCTTATTGAGCCAATCA
TCTCCAAGGAGATTCCTTAGGGGAGTTGAACCAACCGTTTCAATGATGATCTGAAGGTTGTTTGCAAGGAAAAGGTAAGA
CAAAGAAACATCCTTGTAATGCTCTGCTTTGGTGTCTAGTTTGCATAGCAAAACCAGGATTAGCCAAGCAAAATGGACAG
AGAGTGCGTGATTGTGTTGTTCATCTTCCGAAATTGGAGCTCTGACATAGGATTCCAGCAGGCGAGTGTTTCTCGGGAGT
GGATGGTCTGCTAGGATTTCCGACAAGACTCCGCTGTACTTAGAAAGGGAAGAGATGAAGTTCATTGTTGATCGTGTCAG
TTTATGAATCCCTCCTCCAGGTGTTAGAGCTTTCGTCGTATCTTTCTGAATGATTGATTCAAAATCCGTGAGAGCACTGT
GGATTGAGACCTTTAGTTTTTGCAGCGATGTGAGCGCCTGAGATTTCACACCAGCTACTGCATCAAAGTGGAATATCATC
TCTATGTCTTGCCAGAGATCAGAGATTGCAGCCTGCAGATCCATTAGCGGGAAGATCCTCTCGTGCGATTTCTTCTCCTT
GGCAACAAATTCAGGGAACTTGAAAAGGTTAGTGGCTGCTTCGTTTGCAATCTCGTAGAAGCATGACTCCCTTGTTGAAT
TGGAAGCAGAAAAGACATGATCACAAAGAAGTTTCTCTCCACGGAAGAGCGTGGCAATGCCAATCTTTGCAGCTTTTATC
CAGTTCTTGATCATATGCTCGAGCGTGACCCAGTCCGTTCTGTGAAATCTGGAGCCTTTGTAGATTTCAATCCCGAGCAA
GCTCAGCCCTTCATCTACAATAGATTTTCTGACCCGCTTATAAATCTTTACGCACTCCTTACCATATCCGCAACTTATCA
TACTCTCTGCTATCGCCTTAAGGTCAGACATCACCATAGCTGAAGCTTTCTCAACCTGAGTGATCGATTCGCCAGCTTTC
CTCATCTCATTGTCACTTTCATCGTCGTCGTCAGATCCCATAACATCTTCAAATTCAGAATTGCTGGAGATTGAGGATTG
ACCGGAAACTGATTCAGGATCAAGCTTGTCTCTGTTTGAAGATAATATCTGGAAGAACTCTTTTTCGAGCCTTGCCATGG
CGATCTGCATCAGGGTCTGAGCTAGAGCAAGCTTTGGAGATTGAGAGTCTTGAGAGACAAGAAAGTGCATCGCTCTGCGC
AAATCACGGACACATCTGATGAACTCTTTAGCCTCCTTCCTGCTATGGTTGAACAGAGAGACAATCTTGGTGAAGGAAGG
CGTGTTCGGGTCCCATTTTCTGATGACGGAGTCCGCTGTCTCCACGGTTTCCTCCATCATAGCCTGAGTAAAGTTCTGGT
TTAGAGGAGAAGCCGGGAAAGAAGTGAATGAAGAAGGCGAAGAAGGATGATATTTAGGAGATGACGAAGAGAAGAAAGAA
AATTTCGCCATTTTCGCCATTGAAGAAGAAGAAGCTCTCTATTCTCTTCTTTCTGAATTGAAAGCGAAGCCTTTTAAAAT
GGTGTTACTTGGCTTTTACTCTTTCTATTTTAATTAGAAAGATGGTTTTTAACAATTATATAGAGAGCGAGATTGGTCTT
GACTTTGAAAATGAAATCGATGACGATGTGCTTACCTGTGATTATAGACCCAGACCACAAAGAACCATTGACTTCGATGT
ATAATATAAGCCTTATATACTTAAAAGATAACTAGAGTACAAATTTTATATACATATGGGCGACAAAGTTTTTGCTATCC
ACGTCTAGAACTAGAATTATATGACTATTTCATTCTGTCAACTTATAATTTTATATAACAGTTAAATTCATCAATTTCAT
TTCATTTGACTTTTTATTGCATCATTCGCATTATTGATCACTAATTATACTTCTTGTTCGAATTTCGTATTGGAAGTTTT
TTGACCAAAGAAAAAAAAGAAGACTAATAGAGTTTCACTAGAAAAGTCCGAAATTTATATATTTAGCGTTCTCTTATATA
AACGCGTTTCTACATTTCAATTCTTGTGTGTCTGTCAACGTCTGCATTTCAGTTAATAAGTTATAGTTATCACAGTAATT
AACGTTTTGAATCAATACTATGATACAATAAGTTGTTAAC
>AT3G55140.2 | chr3:20440226-20443225 FORWARD LENGTH=3000
TAGTTGCGATTCAAATGTTTTCTTGCATATCATATTTCCTTCTTTTTCTAGTTATTGAAGGAGTGAATAATGCTTTTGTT
CTTCAGCACATTATGTTTACAGTATGCTGTGTGTGATTTTTTATGCCTTTTTCTTCTTTGTGATTTGTAATTGGCTTCTT
GAATGTATATCACTGAATCGAATTCTTTATCAGATTTATATCAGCTTCGGTTATTAGAGACTACTCGTTTTATTCTTAAA
GCGTATCGCAAGTTTGTTTTTTCTTAGATAATGAAGAACTCGTCATAAATTATGTAAAGAAAATCTCATTTTTTTTTTTT
TGTTCTCATTTTCTGTTGCACACACAATGCAAACACACGTATCTACATTTTTTTCACTTCACATCATGTAAAAAATGGAA
TATTTAGCCAAAACTATGGATCAAGTCTCTCAGCCTGAAACACACCCAAGTGATTTCCAGGATGAAGAGGAAGAAGATGA
AGAAAAAGAAGAGGATGCATGAATTGGTGTACCGTGGAAAAGATCAGAGATGTAATTCTCCAAATTATCTGGCTTGAATC
TCACCAAGATCTCAATGTTTCTCTCCTGGCCGAGCATTGGTAAGTACTTCCTGTAAAACTCTCTGTATTCTGGTACAAGT
TTCTTTGCTATTGAAACCTTTAGTTCGTCCCTAAGTTTCGCATTTGGTACAACTCGTGATGATTGTTTCATATATGCTTC
CTCAAATGCCGTGTGAAATCTTCTGAAATATATTTTAGCTTCCTCTGGTGATAGGTCTGTGGGTTCTTCTGGTAAAGACA
TGAAAACATTGGACCATGCTGCTATCTCATAATTCCCAGCATAAGCGCAGAGTTTATCTTCGTGCTTATTGAGCCAATCA
TCTCCAAGGAGATTCCTTAGGGGAGTTGAACCAACCGTTTCAATGATGATCTGAAGGTTGTTTGCAAGGAAAAGGTAAGA
CAAAGAAACATCCTTGTAATGCTCTGCTTTGGTGTCTAGTTTGCATAGCAAAACCAGGATTAGCCAAGCAAAATGGACAG
AGAGTGCGTGATTGTGTTGTTCATCTTCCGAAATTGGAGCTCTGACATAGGATTCCAGCAGGCGAGTGTTTCTCGGGAGT
GGATGGTCTGCTAGGATTTCCGACAAGACTCCGCTGTACTTAGAAAGGGAAGAGATGAAGTTCATTGTTGATCGTGTCAG
TTTATGAATCCCTCCTCCAGGTGTTAGAGCTTTCGTCGTATCTTTCTGAATGATTGATTCAAAATCCGTGAGAGCACTGT
GGATTGAGACCTTTAGTTTTTGCAGCGATGTGAGCGCCTGAGATTTCACACCAGCTACTGCATCAAAGTGGAATATCATC
TCTATGTCTTGCCAGAGATCAGAGATTGCAGCCTGCAGATCCATTAGCGGGAAGATCCTCTCGTGCGATTTCTTCTCCTT
GGCAACAAATTCAGGGAACTTGAAAAGGTTAGTGGCTGCTTCGTTTGCAATCTCGTAGAAGCATGACTCCCTTGTTGAAT
TGGAAGCAGAAAAGACATGATCACAAAGAAGTTTCTCTCCACGGAAGAGCGTGGCAATGCCAATCTTTGCAGCTTTTATC
CAGTTCTTGATCATATGCTCGAGCGTGACCCAGTCCGTTCTGTGAAATCTGGAGCCTTTGTAGATTTCAATCCCGAGCAA
GCTCAGCCCTTCATCTACAATAGATTTTCTGACCCGCTTATAAATCTTTACGCACTCCTTACCATATCCGCAACTTATCA
TACTCTCTGCTATCGCCTTAAGGTCAGACATCACCATAGCTGAAGCTTTCTCAACCTGAGTGATCGATTCGCCAGCTTTC
CTCATCTCATTGTCACTTTCATCGTCGTCGTCAGATCCCATAACATCTTCAAATTCAGAATTGCTGGAGATTGAGGATTG
ACCGGAAACTGATTCAGGATCAAGCTTGTCTCTGTTTGAAGATAATATCTGGAAGAACTCTTTTTCGAGCCTTGCCATGG
CGATCTGCATCAGGGTCTGAGCTAGAGCAAGCTTTGGAGATTGAGAGTCTTGAGAGACAAGAAAGTGCATCGCTCTGCGC
AAATCACGGACACATCTGATGAACTCTTTAGCCTCCTTCCTGCTATGGTTGAACAGAGAGACAATCTTGGTGAAGGAAGG
CGTGTTCGGGTCCCATTTTCTGATGACGGAGTCCGCTGTCTCCACGGTTTCCTCCATCATAGCCTGAGTAAAGTTCTGGT
TTAGAGGAGAAGCCGGGAAAGAAGTGAATGAAGAAGGCGAAGAAGGATGATATTTAGGAGATGACGAAGAGAAGAAAGAA
AATTTCGCCATTTTCGCCATTGAAGAAGAAGAAGCTCTCTATTCTCTTCTTTCTGAATTGAAAGCGAAGCCTTTTAAAAT
GGTGTTACTTGGCTTTTACTCTTTCTATTTTAATTAGAAAGATGGTTTTTAACAATTATATAGAGAGCGAGATTGGTCTT
GACTTTGAAAATGAAATCGATGACGATGTGCTTACCTGTGATTATAGACCCAGACCACAAAGAACCATTGACTTCGATGT
ATAATATAAGCCTTATATACTTAAAAGATAACTAGAGTACAAATTTTATATACATATGGGCGACAAAGTTTTTGCTATCC
ACGTCTAGAACTAGAATTATATGACTATTTCATTCTGTCAACTTATAATTTTATATAACAGTTAAATTCATCAATTTCAT
TTCATTTGACTTTTTATTGCATCATTCGCATTATTGATCACTAATTATACTTCTTGTTCGAATTTCGTATTGGAAGTTTT
TTGACCAAAGAAAAAAAAGAAGACTAATAGAGTTTCACTAGAAAAGTCCGAAATTTATATATTTAGCGTTCTCTTATATA
AACGCGTTTCTACATTTCAATTCTTGTGTGTCTGTCAACGTCTGCATTTCAGTTAATAAGTTATAGTTATCACAGTAATT
AACGTTTTGAATCAATACTATGATACAATAAGTTGTTAAC
>AT3G55150.1 | chr3:20437655-20440654 REVERSE LENGTH=3000
GAGACTTGATCCATAGTTTTGGCTAAATATTCCATTTTTTACATGATGTGAAGTGAAAAAAATGTAGATACGTGTGTTTG
CATTGTGTGTGCAACAGAAAATGAGAACAAAAAAAAAAAAATGAGATTTTCTTTACATAATTTATGACGAGTTCTTCATT
ATCTAAGAAAAAACAAACTTGCGATACGCTTTAAGAATAAAACGAGTAGTCTCTAATAACCGAAGCTGATATAAATCTGA
TAAAGAATTCGATTCAGTGATATACATTCAAGAAGCCAATTACAAATCACAAAGAAGAAAAAGGCATAAAAAATCACACA
CAGCATACTGTAAACATAATGTGCTGAAGAACAAAAGCATTATTCACTCCTTCAATAACTAGAAAAAGAAGGAAATATGA
TATGCAAGAAAACATTTGAATCGCAACTATTACTTAGGAACTCCATGATCAGAAGGACGGGACAAAGATTGCCAACCGGT
ACAAATTTGCATGATTTGCTTGAGAGTTTCTGATGGTGGCTCCACAGTCCATGTTGGGTAGTGTTCACTTGGATGGAATA
CACATTCTTCACTGGCTCCTGTCATCAAGGAAGGTTGAGCTCCATTCAAGAACAAGTCATTTTCAGATCGTACTAACCCA
GTTCTCGCTTCTTCCTTGTCAGCAGCCTACAAACAAACTCACACAAGATGATGGTGGTGGATTCAAAATAAGAACAAGAT
TTTCTCTGATGCAAATGAAAAGCGAGAATTAACCTTTTCTGAGTAGTATTCAAAAGTTTTCTTCTTCACTCCTGCTTCGT
ATATATTGCATTGAGAGAACACCTGATTTCAGAAACATAAGAATCTTCAGGTGAGACCTCAAGCAATGATCTAAGATCTG
CAAAAGAGTTTACCTGCGCTTCTACACTAGCACAAACAGCATATATTCCCCAGTTTCTTGTGTAGTTGTTGTACAAATGA
ACTTTTCCAAATCTGAGACGAGGTTGTCTCTGCCTAGTTCCATCAAAGAAACAATGGTGAATGGTCACTCGGATACATCT
ATCCTCAACATGAGAAGGATCTGCTCCAATCAGCATCGTCTTGTCATGCTGTGCAAAATAACATCTGTAGAAACCAGAAG
CAACATTAAGCACCAGTCAAGAGCATACATTACCCTAACCATAACCATCCAAAATCATCAAACCTCACCTAGAAACAGTA
ATATCCGTGCTTTGTCTAGTAATATCAATAAGCCCATCATCGTAATCGCGGAGACTACACCGATCAATCCAAATGTGTCT
AGACTTTGGTTTAATCTGAATACCATCAACATCATGACCTCTACCACCTTCAAACTCCAAATTGCAAATGATGATATGTT
CACATTCCTTCAATCTTATTCCTTTCCCTGTGAGCTTAATTCGTTGTCCTCGTCCATCAATCGTCTTGTAAGACGATACA
CTCAAGTATGAATTGAGATTTATAGTTCCAGAAACTGCAAAAACAATCCATAACGGCTCTTTCCTCCTACCTCCTTCACG
AAGAGTCCCAGGTCCATCATCTAAAATCCACACATAACCAATCTCAAGATCTTCGAACACAATCAACAAATGCATCTCAT
AATCAATACGAAGGCGAATTTATCCATACATTCCAGTATGATCATCGGTAAAGCATCGGGCATAGAGATACATATATAGA
TTCGTAGATAGATTTTACGAATACATCACCTGCAAGAGAAGTGACGACATAGAGATCGCCGTGGAGACCACCGACGGCGA
AGCGTCCGAATCCCTCTGCACGGCCAGCTAAAGCCCTGAGGCTACAATCGGCATCGGCGTACGGTAGCGACGTCATCGTT
CGTTGTTATGCGACGTCGTATCAAGTGTTTCTGTTTACCGTCGAGCTTCTCTACTTGAGCGAGAAAGGCACAAGTAAGGT
TGATTCTCTAGATCGGTGATTCAGTTTACCAAACCGGTTTGGACCGGGTAGATTATTTAGTACATACAGTATTTGGTTTA
TGTATGAGTCACGTGGACAACATTAACAATTAACATCATCGACTAGTCAATTTTGGAAGAGAAAAACTTGCCATTAACGT
CTCCTTTGAAATTGCACTTATTTCTCCTATTTTTAGTAATCTCTCGTTTACCATTGACGGTATCTTTTGTAAGTTTAACG
GTCTCTCAATAATTGGTTGAAATATTAAAATTCAAATTTTATTATATTTGTAGAAAAATATTGACTGTTTTTCATATTTG
GGACCCCCAAAATCTCAATACCGGTACTGTCATAATTCAGAAACAACAGAGTAAAATGTATTTATTGCCGTAACAACCAT
GCCGACCAAAAATAAATGATAGTACTAATTTACATGTCTTGTTATAGGCGATAAGGTTTTAAACTTAGACTACTTATTAG
AGTACTTGGGACTTACGAGTGACATGTTTGATATAGAAACATCGCGTTAAACACAATTTGGTAGATGTCACAGCAGCTTT
GAAGTAACTAGTACAAATTTGGTGTATGGGTTACATCATCCAATAGTCGTCATCCAATAGTCAATTTCAAACAAAACTTA
GCCATTAACGTCTCCTTTGAAATTGTACTAAACTCCATTAGTAAATCTTCAATCTCCCCCATGTTCGAGTAACAATAGAT
GATTTTTAGTTGTTTTTCATAATGTTTTTTTTATATATAATTTTTTAAAATATGCTTTAGGCCACATAAATGTTAGGACC
GGCTTCCTCCTCCTATTTTTAGTAATCTCTCGAATTTCATATCTCAATCGGTTCCTTTCCTACATGTTTATCATTTCATT
GTCGATCGTTTGACTCGATTCGATATTTTCGTCAATCATTCATCCAACATGTATATAAAAAATGGAATTTCCCTTTGGCT
TTGTGTATTGATGTTAAAACTTGAATTGTTTCTTAGGAGTAGAACTGTTGAATTAGCGATTGTGTATACTCGAACCATAA
TTCCAAAACAAAGGAATGTGTTTGTGGCCGACAAAGAAAA
>AT3G55160.1 | chr3:20442629-20445628 REVERSE LENGTH=3000
GGTCACTGGTGGTACTCCTAACAAGCTCTCTAAAATGTATGTTCTCTCACCTCTCTATTACGGAAACATTTATGCTTTCA
TTACTGATGTAGCATTTGGGATTCTGGGTTTTCAATATTTCAAGCTGCTTGACATTGAGGATTTAGTAGCTCCTTTTCTC
AGTATGATCTGGCTAGTGAGAAAAGTGAAACCTTATCTTCCAAAAAATTTGGTTTAGCCTGGCTTATGGATTTCTAATTA
TTAATTGCACTTCTGTAAAAAAATTCATGTTACCTCTTTCTACAAGATTAGATATTTGACACATTCATGTGATTTGTGTG
CGTTTATGTTACCTGCCTGGTGGATTTTATGATTGTTAAATTTTGTGTTGCTTCTATGTTTTGTGTGTGTGTTTTACTCC
CAAATGAATCCACATTTTTACCTTCTTGAACAAAAGTCCCTTGTTAATTGTGACCGTAAACAGAGAAATTGACTGTTTAA
AAGGATCACCAAATAGAAATTACTCGCATGCTTCTGCTTCTGTTGCACACCTTGCTCATATTTCCAGTTTTTCTTATGGG
CTTTGTAATTTATCTTGTCTGCGATGTACCCGTTAGTGTCTTCAAAGGAAAATAAAGTTACTTGAATCTATGGGCAACCA
AAGATCTTCTTGCCTTAGACGTTTATCTATCTTTCTAAGCCTCAGTTCTAAAGTCATTATGAATCTGAACAGGGTCTTTT
GTGTTGTTGCAGCAAAGTGGCGAGGAAGTCGAATGCGTAAGGGTTGACTGTGATCTACAGAAACAAAAATCTACTCTAGG
AGAGGCATACAGAGAAAAACAAGAAGTTGCCACTCGATCTCTGTCACAAGAAGACTTGATCCATCAGGGGAGGACTAACC
AAGCACCAGGAAGTGATGGATTTACTTATTCAATTCTAATCAGTTTAGTGGAATTATACTTTGTCTGGTCCATACGAAAT
AACTTATTCTCTGCATTGATAATACAGAATGAGAGAAGAAGAAAACATTGTAGAAAGTAAGACATCAAAGTTTAATATTC
TCTTGTTGTATGTATACCTCTGTTTTGCTGTCAAAGATCTTTGATCTCCTCTGATATATTTAAACTAAAAGATTTAATTC
TTCAAACATATCATTATACCGGAGAGGGAGAGGTTCATATTCTAAAACATGTAAGCATTCCGAGCAAAAGAAATGTTTAT
ATTATTCATCCAAAATGTTGGTTCGTGTCACACGATAATACACATTGTAGAAGGAAGACTAGAAGTAGAACCAGCTACAT
TAGAGTTTAATGTATCTATATAATAATAAGTCAAAAATACCCACTTGGATTATTATGTTCTTATCATTTTTGGGGTTATC
AAAGATACTTTATAAACTTTTGACTTTTGCATTGGCATTGTCTTTACTCCGATGATCTACGCCTGAGAGTTGACCGCTTC
ACAGTCCAGTCTTCAAATTGTTTTCGCACTTACGATATCATTCATTTCTGATTCGTTAGGGCTCCCCCAAGCTTACAATC
TTCCTTAGTAAAGTTTGGGAAAAAAACAAATAACATAAACATAATCAATCTCAATCTGAAACGAACTAAACACTACTATA
GTTCATTTTCTCTCATATGTATATAACAAGATAATTGTCAAAACAAAAACTGTGAGTTGTAATCAAATGATGGCATTGAT
CAATAGTCATTGCTTTGTTGATTGAAGAAGATTCCACTTTTAAGGAAAAAAGACAGCTACAATAACTAAATTCTTTAAGG
TTCGTTAGCAATGTAACCGAATACGTGAAGTAACACTAGCCATTGTTTAAAGAAAGAGAGTCGTCGAAACAAAACGTTGA
CTAGCTTATATGCTCTTATAATGATTTAGACAACTCACGTATATACGACGTTGAAGCCAAATTAGTTGAAATGTATATGT
AAATGTAGTTGACTTTGGTAAGCGAATCTCCATTTTGGTCTTTTAAGAATCTGTAACGCCTGGAAATTGCCAATACCTCC
GGTTCGTATATCTTTATATCATGATTTATGAGTGCGTATATTTGACTTTTTCTTGCAAAACCATACATACATAACATGCG
AATGTCTTGTGTCTGTGTATATGATATCTAATGTATGGGAAAACTTGGAATATAGGTTTTATTTTCTTCTAGACAAGATC
ATGAAGTATAGTACGTATCTTTTATGATCATCTTTTTGGTCAGACGAAAGAATATTAGTTTTATATAATACATAATTTGT
GATTTGTTTTTCTATCCTCTATAAGCACAAACATATACTATCAGATTATGACACATCAACAGTGCTAATATAACATTAGG
CTGTAAAATCAACTTAAATATTTTGTAACACTTTTCTCTTAACTATTACAATAAACGTATAGCTGTTAGTTTGCAAGGAC
AGCGTTAACAACTTATTGTATCATAGTATTGATTCAAAACGTTAATTACTGTGATAACTATAACTTATTAACTGAAATGC
AGACGTTGACAGACACACAAGAATTGAAATGTAGAAACGCGTTTATATAAGAGAACGCTAAATATATAAATTTCGGACTT
TTCTAGTGAAACTCTATTAGTCTTCTTTTTTTTCTTTGGTCAAAAAACTTCCAATACGAAATTCGAACAAGAAGTATAAT
TAGTGATCAATAATGCGAATGATGCAATAAAAAGTCAAATGAAATGAAATTGATGAATTTAACTGTTATATAAAATTATA
AGTTGACAGAATGAAATAGTCATATAATTCTAGTTCTAGACGTGGATAGCAAAAACTTTGTCGCCCATATGTATATAAAA
TTTGTACTCTAGTTATCTTTTAAGTATATAAGGCTTATATTATACATCGAAGTCAATGGTTCTTTGTGGTCTGGGTCTAT
AATCACAGGTAAGCACATCGTCATCGATTTCATTTTCAAAGTCAAGACCAATCTCGCTCTCTATATAATTGTTAAAAACC
ATCTTTCTAATTAAAATAGAAAGAGTAAAAGCCAAGTAAC
>AT3G55160.3 | chr3:20442629-20445628 REVERSE LENGTH=3000
GGTCACTGGTGGTACTCCTAACAAGCTCTCTAAAATGTATGTTCTCTCACCTCTCTATTACGGAAACATTTATGCTTTCA
TTACTGATGTAGCATTTGGGATTCTGGGTTTTCAATATTTCAAGCTGCTTGACATTGAGGATTTAGTAGCTCCTTTTCTC
AGTATGATCTGGCTAGTGAGAAAAGTGAAACCTTATCTTCCAAAAAATTTGGTTTAGCCTGGCTTATGGATTTCTAATTA
TTAATTGCACTTCTGTAAAAAAATTCATGTTACCTCTTTCTACAAGATTAGATATTTGACACATTCATGTGATTTGTGTG
CGTTTATGTTACCTGCCTGGTGGATTTTATGATTGTTAAATTTTGTGTTGCTTCTATGTTTTGTGTGTGTGTTTTACTCC
CAAATGAATCCACATTTTTACCTTCTTGAACAAAAGTCCCTTGTTAATTGTGACCGTAAACAGAGAAATTGACTGTTTAA
AAGGATCACCAAATAGAAATTACTCGCATGCTTCTGCTTCTGTTGCACACCTTGCTCATATTTCCAGTTTTTCTTATGGG
CTTTGTAATTTATCTTGTCTGCGATGTACCCGTTAGTGTCTTCAAAGGAAAATAAAGTTACTTGAATCTATGGGCAACCA
AAGATCTTCTTGCCTTAGACGTTTATCTATCTTTCTAAGCCTCAGTTCTAAAGTCATTATGAATCTGAACAGGGTCTTTT
GTGTTGTTGCAGCAAAGTGGCGAGGAAGTCGAATGCGTAAGGGTTGACTGTGATCTACAGAAACAAAAATCTACTCTAGG
AGAGGCATACAGAGAAAAACAAGAAGTTGCCACTCGATCTCTGTCACAAGAAGACTTGATCCATCAGGGGAGGACTAACC
AAGCACCAGGAAGTGATGGATTTACTTATTCAATTCTAATCAGTTTAGTGGAATTATACTTTGTCTGGTCCATACGAAAT
AACTTATTCTCTGCATTGATAATACAGAATGAGAGAAGAAGAAAACATTGTAGAAAGTAAGACATCAAAGTTTAATATTC
TCTTGTTGTATGTATACCTCTGTTTTGCTGTCAAAGATCTTTGATCTCCTCTGATATATTTAAACTAAAAGATTTAATTC
TTCAAACATATCATTATACCGGAGAGGGAGAGGTTCATATTCTAAAACATGTAAGCATTCCGAGCAAAAGAAATGTTTAT
ATTATTCATCCAAAATGTTGGTTCGTGTCACACGATAATACACATTGTAGAAGGAAGACTAGAAGTAGAACCAGCTACAT
TAGAGTTTAATGTATCTATATAATAATAAGTCAAAAATACCCACTTGGATTATTATGTTCTTATCATTTTTGGGGTTATC
AAAGATACTTTATAAACTTTTGACTTTTGCATTGGCATTGTCTTTACTCCGATGATCTACGCCTGAGAGTTGACCGCTTC
ACAGTCCAGTCTTCAAATTGTTTTCGCACTTACGATATCATTCATTTCTGATTCGTTAGGGCTCCCCCAAGCTTACAATC
TTCCTTAGTAAAGTTTGGGAAAAAAACAAATAACATAAACATAATCAATCTCAATCTGAAACGAACTAAACACTACTATA
GTTCATTTTCTCTCATATGTATATAACAAGATAATTGTCAAAACAAAAACTGTGAGTTGTAATCAAATGATGGCATTGAT
CAATAGTCATTGCTTTGTTGATTGAAGAAGATTCCACTTTTAAGGAAAAAAGACAGCTACAATAACTAAATTCTTTAAGG
TTCGTTAGCAATGTAACCGAATACGTGAAGTAACACTAGCCATTGTTTAAAGAAAGAGAGTCGTCGAAACAAAACGTTGA
CTAGCTTATATGCTCTTATAATGATTTAGACAACTCACGTATATACGACGTTGAAGCCAAATTAGTTGAAATGTATATGT
AAATGTAGTTGACTTTGGTAAGCGAATCTCCATTTTGGTCTTTTAAGAATCTGTAACGCCTGGAAATTGCCAATACCTCC
GGTTCGTATATCTTTATATCATGATTTATGAGTGCGTATATTTGACTTTTTCTTGCAAAACCATACATACATAACATGCG
AATGTCTTGTGTCTGTGTATATGATATCTAATGTATGGGAAAACTTGGAATATAGGTTTTATTTTCTTCTAGACAAGATC
ATGAAGTATAGTACGTATCTTTTATGATCATCTTTTTGGTCAGACGAAAGAATATTAGTTTTATATAATACATAATTTGT
GATTTGTTTTTCTATCCTCTATAAGCACAAACATATACTATCAGATTATGACACATCAACAGTGCTAATATAACATTAGG
CTGTAAAATCAACTTAAATATTTTGTAACACTTTTCTCTTAACTATTACAATAAACGTATAGCTGTTAGTTTGCAAGGAC
AGCGTTAACAACTTATTGTATCATAGTATTGATTCAAAACGTTAATTACTGTGATAACTATAACTTATTAACTGAAATGC
AGACGTTGACAGACACACAAGAATTGAAATGTAGAAACGCGTTTATATAAGAGAACGCTAAATATATAAATTTCGGACTT
TTCTAGTGAAACTCTATTAGTCTTCTTTTTTTTCTTTGGTCAAAAAACTTCCAATACGAAATTCGAACAAGAAGTATAAT
TAGTGATCAATAATGCGAATGATGCAATAAAAAGTCAAATGAAATGAAATTGATGAATTTAACTGTTATATAAAATTATA
AGTTGACAGAATGAAATAGTCATATAATTCTAGTTCTAGACGTGGATAGCAAAAACTTTGTCGCCCATATGTATATAAAA
TTTGTACTCTAGTTATCTTTTAAGTATATAAGGCTTATATTATACATCGAAGTCAATGGTTCTTTGTGGTCTGGGTCTAT
AATCACAGGTAAGCACATCGTCATCGATTTCATTTTCAAAGTCAAGACCAATCTCGCTCTCTATATAATTGTTAAAAACC
ATCTTTCTAATTAAAATAGAAAGAGTAAAAGCCAAGTAAC
>AT3G55160.2 | chr3:20442629-20445628 REVERSE LENGTH=3000
GGTCACTGGTGGTACTCCTAACAAGCTCTCTAAAATGTATGTTCTCTCACCTCTCTATTACGGAAACATTTATGCTTTCA
TTACTGATGTAGCATTTGGGATTCTGGGTTTTCAATATTTCAAGCTGCTTGACATTGAGGATTTAGTAGCTCCTTTTCTC
AGTATGATCTGGCTAGTGAGAAAAGTGAAACCTTATCTTCCAAAAAATTTGGTTTAGCCTGGCTTATGGATTTCTAATTA
TTAATTGCACTTCTGTAAAAAAATTCATGTTACCTCTTTCTACAAGATTAGATATTTGACACATTCATGTGATTTGTGTG
CGTTTATGTTACCTGCCTGGTGGATTTTATGATTGTTAAATTTTGTGTTGCTTCTATGTTTTGTGTGTGTGTTTTACTCC
CAAATGAATCCACATTTTTACCTTCTTGAACAAAAGTCCCTTGTTAATTGTGACCGTAAACAGAGAAATTGACTGTTTAA
AAGGATCACCAAATAGAAATTACTCGCATGCTTCTGCTTCTGTTGCACACCTTGCTCATATTTCCAGTTTTTCTTATGGG
CTTTGTAATTTATCTTGTCTGCGATGTACCCGTTAGTGTCTTCAAAGGAAAATAAAGTTACTTGAATCTATGGGCAACCA
AAGATCTTCTTGCCTTAGACGTTTATCTATCTTTCTAAGCCTCAGTTCTAAAGTCATTATGAATCTGAACAGGGTCTTTT
GTGTTGTTGCAGCAAAGTGGCGAGGAAGTCGAATGCGTAAGGGTTGACTGTGATCTACAGAAACAAAAATCTACTCTAGG
AGAGGCATACAGAGAAAAACAAGAAGTTGCCACTCGATCTCTGTCACAAGAAGACTTGATCCATCAGGGGAGGACTAACC
AAGCACCAGGAAGTGATGGATTTACTTATTCAATTCTAATCAGTTTAGTGGAATTATACTTTGTCTGGTCCATACGAAAT
AACTTATTCTCTGCATTGATAATACAGAATGAGAGAAGAAGAAAACATTGTAGAAAGTAAGACATCAAAGTTTAATATTC
TCTTGTTGTATGTATACCTCTGTTTTGCTGTCAAAGATCTTTGATCTCCTCTGATATATTTAAACTAAAAGATTTAATTC
TTCAAACATATCATTATACCGGAGAGGGAGAGGTTCATATTCTAAAACATGTAAGCATTCCGAGCAAAAGAAATGTTTAT
ATTATTCATCCAAAATGTTGGTTCGTGTCACACGATAATACACATTGTAGAAGGAAGACTAGAAGTAGAACCAGCTACAT
TAGAGTTTAATGTATCTATATAATAATAAGTCAAAAATACCCACTTGGATTATTATGTTCTTATCATTTTTGGGGTTATC
AAAGATACTTTATAAACTTTTGACTTTTGCATTGGCATTGTCTTTACTCCGATGATCTACGCCTGAGAGTTGACCGCTTC
ACAGTCCAGTCTTCAAATTGTTTTCGCACTTACGATATCATTCATTTCTGATTCGTTAGGGCTCCCCCAAGCTTACAATC
TTCCTTAGTAAAGTTTGGGAAAAAAACAAATAACATAAACATAATCAATCTCAATCTGAAACGAACTAAACACTACTATA
GTTCATTTTCTCTCATATGTATATAACAAGATAATTGTCAAAACAAAAACTGTGAGTTGTAATCAAATGATGGCATTGAT
CAATAGTCATTGCTTTGTTGATTGAAGAAGATTCCACTTTTAAGGAAAAAAGACAGCTACAATAACTAAATTCTTTAAGG
TTCGTTAGCAATGTAACCGAATACGTGAAGTAACACTAGCCATTGTTTAAAGAAAGAGAGTCGTCGAAACAAAACGTTGA
CTAGCTTATATGCTCTTATAATGATTTAGACAACTCACGTATATACGACGTTGAAGCCAAATTAGTTGAAATGTATATGT
AAATGTAGTTGACTTTGGTAAGCGAATCTCCATTTTGGTCTTTTAAGAATCTGTAACGCCTGGAAATTGCCAATACCTCC
GGTTCGTATATCTTTATATCATGATTTATGAGTGCGTATATTTGACTTTTTCTTGCAAAACCATACATACATAACATGCG
AATGTCTTGTGTCTGTGTATATGATATCTAATGTATGGGAAAACTTGGAATATAGGTTTTATTTTCTTCTAGACAAGATC
ATGAAGTATAGTACGTATCTTTTATGATCATCTTTTTGGTCAGACGAAAGAATATTAGTTTTATATAATACATAATTTGT
GATTTGTTTTTCTATCCTCTATAAGCACAAACATATACTATCAGATTATGACACATCAACAGTGCTAATATAACATTAGG
CTGTAAAATCAACTTAAATATTTTGTAACACTTTTCTCTTAACTATTACAATAAACGTATAGCTGTTAGTTTGCAAGGAC
AGCGTTAACAACTTATTGTATCATAGTATTGATTCAAAACGTTAATTACTGTGATAACTATAACTTATTAACTGAAATGC
AGACGTTGACAGACACACAAGAATTGAAATGTAGAAACGCGTTTATATAAGAGAACGCTAAATATATAAATTTCGGACTT
TTCTAGTGAAACTCTATTAGTCTTCTTTTTTTTCTTTGGTCAAAAAACTTCCAATACGAAATTCGAACAAGAAGTATAAT
TAGTGATCAATAATGCGAATGATGCAATAAAAAGTCAAATGAAATGAAATTGATGAATTTAACTGTTATATAAAATTATA
AGTTGACAGAATGAAATAGTCATATAATTCTAGTTCTAGACGTGGATAGCAAAAACTTTGTCGCCCATATGTATATAAAA
TTTGTACTCTAGTTATCTTTTAAGTATATAAGGCTTATATTATACATCGAAGTCAATGGTTCTTTGTGGTCTGGGTCTAT
AATCACAGGTAAGCACATCGTCATCGATTTCATTTTCAAAGTCAAGACCAATCTCGCTCTCTATATAATTGTTAAAAACC
ATCTTTCTAATTAAAATAGAAAGAGTAAAAGCCAAGTAAC
>AT3G55170.2 | chr3:20450136-20453135 REVERSE LENGTH=3000
TTATCTTTCTACTGTCAGAGAGTCCTCCCTCAGTCTTCTCTAATATATCTGAATTTTCTTTCAATTAAAGATTTGATTCT
TCAAACATGATTGTATGATCTCTCACGCACGTTCTTTGTTATAAATTTGAGATTTACCCTATTTGACTTTCGAGAACTAG
CTCGTGGGCTGATCTATTTGGTCTCGGCAATAAAATCTGCAAAAACGTAAGATTCTGCGAACAAAAGCCACTTAACATCA
TCACCTGTTTATTATTCACTTTGGGACAGTCTAAGAACCTAGCTAATTGTTTTATAAGCAATCTGAGACAAGAGCATTAC
CATGTTCGAACTGTGTTGATGAGCTATGCAACCAGTTGCAACTGAAATTTACACTCAAATCAACTGAAATATTGGCTTCA
AGAACTCATTATAGCACAACTAAGCAGTCGTCCTAGACAACCAAAATGTTTTCTCATTTGTCTAAAAATCAGGCCCATTA
AAAACACAAGTAAGGCCCATATCTTCTCCAGTTGAAAGATTTGAAGGCGGGTGCTTTCTTCCGCCTCCGCCGCGTCGCCT
CTTAGGTTACTCACTGGTATTGCTCCGGCCTCCTAATAAGCTCTCTCGTACACTTAGCCGCTTTTCCCGGTATGATCTTT
AATCTGTTTTACCATATTTTCTATTTTTCATTCAAGTGAAAAAAATAAAGTTCAAATTTTTATTGTTTCTCTGTTTTTCC
TCAGCTCACTGAAACATGTCTGCGAAGTGGCGAGCTCTGCAGCATCGCCATCGTTATACTTACAGTGCTGTTCTGTTCCC
CAGCTCGTTCACTGCTTCTTTGAGCCAATCTAGTTTGTCTCAGTCTTGTCCCAAGTTTTACTCCAACATTGAAGAATTGG
TTTCGTTGAATTCAATCTACGCGCAAGTTAATCACGCCAAGAAAGTTGTTGCTTCGTTCGGAGAGTTTCTCGCCAAGGCC
AATGAGAATGAAGGAGGCGAGAGAGAGACAGTTTCTGTAAGGGAAGCTATTAGGTTTTACTTGGAGATACTCTTCATGGA
GAATTCTTTGCCTCTTCATAAGACCCTTGTTTCAGCCTTGGCTAAAACCACTAAGTTTCATTCAGTGATCAGTTCATGTT
TTAAGGAGCTTTGTGATGAATATGGCGGTTTTGAAGATGGTGGTAATCGATTCTGTGTGTCTAGAGTTGCTTTATCAGTG
ATGGGCATGCCAAAGTTGGGATATTTAGTTGATATAATTGAAGATTGCGCGCTTCTGGTTGGTTATGATATCGTTTCAGG
GTTGAATGGTATAGTCTTAGACACTGAAGCTTGTGATAGGCCTCCTCCTACTGTTATGGAGCAATGCCAAGAAGCTTTGT
CTTGCTCGTATTACTTGTTTCAGCGGTTTCCTTTGAAGTTTAAGGGTTTAGTTGGGGAGGATGCAAGTTTTATGGAGAGT
GTTTTGGCTGTTCAAGTAAGCATTTTGAAGTCGCTGGCATTTTCTAGGGACTGTTATGTGGCTGCTGGTGTGAGTTTCTG
TGCTGCTCTGCAGGTCTGTCTCAAAGACGAAGAGCTTGGATTGTTTATAGCGCAATGTATATTTTGCTGGAGTAGCGTCG
TTAGGTTGGCTGATATTGTTAGCAAAATTCCATTTGCCGGGGACATTTGTTCTGAGATCTGCAGTTTTTCATCTTTGAGT
AGACTCTGCTTGATCCGAGGCATTCTTACTACAGTTTCTAGGGGTATTCTTGTTTCCTCTTTTGCTCGATTGAGCAACAG
TGATTGTGATCACAAAACTATTCTGTATGACGGAATTTTGCTCGAACTTTGTGATTTATGCGAGAACCCCATTGACAGTC
ATTTAAATTTTCACGTACTAACTGTGATGCAGATTTGCATGCAACAGATCAAGACATCTATGTTAACTGATTTATCAGAA
GGTTATGATCCAATGCCAGACAGCATGGCAGCTCGAGTACTCAGAATTATATGGAACAATTTGGAGGACCCTTTGAGCCA
GACAGTCAAACAAGTTCACCTCATGTTTGACCTCTTACTAGACATCCAAACCACTGTTCATCAGACAGATGATAAAGTGG
GAATGAGGGAATCTTTGTTGAAAATTGTCAACTATCTTCTTCGTTTAGGATCACGTTGTAAAGGAAGATATGTTCCATTA
GCATCCTTGACAAGGCGGTTAGGTGCGAAGACTTTGATGGATATGAGTCCTAACCTGTTGTTCGAGATGGCAAATGCATA
TATTGATGATGATGTCTGCTATGCTGTAACATCATTTATAAAATGTTTCCTTGAACTGTTGCGTGATGAAAGCTGGGGGA
GCGAAGGTGTTGACCAGGGTTATGCGCGTTATCGAGAACATTGTTTGCCTCCTTTCCTTTACGGGCTTGCTTCTGGCAAG
TCGAAACTCAGGTCCAATCTAAATACTTATGCAGTACAAGTTTTGCTAGAACTGGATGTAGACAGTATATTTCTTTTGCT
TGCGTATATATCTATTGGACCGAGTGAGGAAGAAACCAAGCTAAACTATACTGAGTTGAGTAACATGAGTATGGAACTAA
CAGTTGAACAGAAAGTGGTTGTTTTAGTATCATTGCTGAAAGTTTGTCGTACACTTGCATTCCTTGAAGGGGATATTGAA
CAAAAAAGAAGTACAGATGCATTTGCAGTTGTTCAAATCAAGGGTATTGAGTTAAAAATTCCCATTGAGTGGCTAAAAAT
GGCCTTAACCCATGTTGATGAGTCGGTTCGTGTGGATGCTGCAGAGACACTCTTCTTAAACCCCAAGACTTCTAGCCTTC
CATCTCCCTTAGAGCTTTATCTCATGAAGGAGGCTGTTCCCTTGAACATGAGGTCATCGTCTACAGGTTTTCAAATGAAA
TGGACCAGTTTGTTCAGGAAATTTTTTCTCCGGGTCCGTACGTCGCTGGAAAAGCAGTATAAGCTAGGGAGCTTGCAACC
ACTTAAAAGCGACAAAAATGCAGTTCTACGAGCAGAGAGT
>AT3G55170.1 | chr3:20450136-20453135 REVERSE LENGTH=3000
TTATCTTTCTACTGTCAGAGAGTCCTCCCTCAGTCTTCTCTAATATATCTGAATTTTCTTTCAATTAAAGATTTGATTCT
TCAAACATGATTGTATGATCTCTCACGCACGTTCTTTGTTATAAATTTGAGATTTACCCTATTTGACTTTCGAGAACTAG
CTCGTGGGCTGATCTATTTGGTCTCGGCAATAAAATCTGCAAAAACGTAAGATTCTGCGAACAAAAGCCACTTAACATCA
TCACCTGTTTATTATTCACTTTGGGACAGTCTAAGAACCTAGCTAATTGTTTTATAAGCAATCTGAGACAAGAGCATTAC
CATGTTCGAACTGTGTTGATGAGCTATGCAACCAGTTGCAACTGAAATTTACACTCAAATCAACTGAAATATTGGCTTCA
AGAACTCATTATAGCACAACTAAGCAGTCGTCCTAGACAACCAAAATGTTTTCTCATTTGTCTAAAAATCAGGCCCATTA
AAAACACAAGTAAGGCCCATATCTTCTCCAGTTGAAAGATTTGAAGGCGGGTGCTTTCTTCCGCCTCCGCCGCGTCGCCT
CTTAGGTTACTCACTGGTATTGCTCCGGCCTCCTAATAAGCTCTCTCGTACACTTAGCCGCTTTTCCCGGTATGATCTTT
AATCTGTTTTACCATATTTTCTATTTTTCATTCAAGTGAAAAAAATAAAGTTCAAATTTTTATTGTTTCTCTGTTTTTCC
TCAGCTCACTGAAACATGTCTGCGAAGTGGCGAGCTCTGCAGCATCGCCATCGTTATACTTACAGTGCTGTTCTGTTCCC
CAGCTCGTTCACTGCTTCTTTGAGCCAATCTAGTTTGTCTCAGTCTTGTCCCAAGTTTTACTCCAACATTGAAGAATTGG
TTTCGTTGAATTCAATCTACGCGCAAGTTAATCACGCCAAGAAAGTTGTTGCTTCGTTCGGAGAGTTTCTCGCCAAGGCC
AATGAGAATGAAGGAGGCGAGAGAGAGACAGTTTCTGTAAGGGAAGCTATTAGGTTTTACTTGGAGATACTCTTCATGGA
GAATTCTTTGCCTCTTCATAAGACCCTTGTTTCAGCCTTGGCTAAAACCACTAAGTTTCATTCAGTGATCAGTTCATGTT
TTAAGGAGCTTTGTGATGAATATGGCGGTTTTGAAGATGGTGGTAATCGATTCTGTGTGTCTAGAGTTGCTTTATCAGTG
ATGGGCATGCCAAAGTTGGGATATTTAGTTGATATAATTGAAGATTGCGCGCTTCTGGTTGGTTATGATATCGTTTCAGG
GTTGAATGGTATAGTCTTAGACACTGAAGCTTGTGATAGGCCTCCTCCTACTGTTATGGAGCAATGCCAAGAAGCTTTGT
CTTGCTCGTATTACTTGTTTCAGCGGTTTCCTTTGAAGTTTAAGGGTTTAGTTGGGGAGGATGCAAGTTTTATGGAGAGT
GTTTTGGCTGTTCAAGTAAGCATTTTGAAGTCGCTGGCATTTTCTAGGGACTGTTATGTGGCTGCTGGTGTGAGTTTCTG
TGCTGCTCTGCAGGTCTGTCTCAAAGACGAAGAGCTTGGATTGTTTATAGCGCAATGTATATTTTGCTGGAGTAGCGTCG
TTAGGTTGGCTGATATTGTTAGCAAAATTCCATTTGCCGGGGACATTTGTTCTGAGATCTGCAGTTTTTCATCTTTGAGT
AGACTCTGCTTGATCCGAGGCATTCTTACTACAGTTTCTAGGGGTATTCTTGTTTCCTCTTTTGCTCGATTGAGCAACAG
TGATTGTGATCACAAAACTATTCTGTATGACGGAATTTTGCTCGAACTTTGTGATTTATGCGAGAACCCCATTGACAGTC
ATTTAAATTTTCACGTACTAACTGTGATGCAGATTTGCATGCAACAGATCAAGACATCTATGTTAACTGATTTATCAGAA
GGTTATGATCCAATGCCAGACAGCATGGCAGCTCGAGTACTCAGAATTATATGGAACAATTTGGAGGACCCTTTGAGCCA
GACAGTCAAACAAGTTCACCTCATGTTTGACCTCTTACTAGACATCCAAACCACTGTTCATCAGACAGATGATAAAGTGG
GAATGAGGGAATCTTTGTTGAAAATTGTCAACTATCTTCTTCGTTTAGGATCACGTTGTAAAGGAAGATATGTTCCATTA
GCATCCTTGACAAGGCGGTTAGGTGCGAAGACTTTGATGGATATGAGTCCTAACCTGTTGTTCGAGATGGCAAATGCATA
TATTGATGATGATGTCTGCTATGCTGTAACATCATTTATAAAATGTTTCCTTGAACTGTTGCGTGATGAAAGCTGGGGGA
GCGAAGGTGTTGACCAGGGTTATGCGCGTTATCGAGAACATTGTTTGCCTCCTTTCCTTTACGGGCTTGCTTCTGGCAAG
TCGAAACTCAGGTCCAATCTAAATACTTATGCAGTACAAGTTTTGCTAGAACTGGATGTAGACAGTATATTTCTTTTGCT
TGCGTATATATCTATTGGACCGAGTGAGGAAGAAACCAAGCTAAACTATACTGAGTTGAGTAACATGAGTATGGAACTAA
CAGTTGAACAGAAAGTGGTTGTTTTAGTATCATTGCTGAAAGTTTGTCGTACACTTGCATTCCTTGAAGGGGATATTGAA
CAAAAAAGAAGTACAGATGCATTTGCAGTTGTTCAAATCAAGGGTATTGAGTTAAAAATTCCCATTGAGTGGCTAAAAAT
GGCCTTAACCCATGTTGATGAGTCGGTTCGTGTGGATGCTGCAGAGACACTCTTCTTAAACCCCAAGACTTCTAGCCTTC
CATCTCCCTTAGAGCTTTATCTCATGAAGGAGGCTGTTCCCTTGAACATGAGGTCATCGTCTACAGGTTTTCAAATGAAA
TGGACCAGTTTGTTCAGGAAATTTTTTCTCCGGGTCCGTACGTCGCTGGAAAAGCAGTATAAGCTAGGGAGCTTGCAACC
ACTTAAAAGCGACAAAAATGCAGTTCTACGAGCAGAGAGT
>AT3G55170.5 | chr3:20450136-20453135 REVERSE LENGTH=3000
TTATCTTTCTACTGTCAGAGAGTCCTCCCTCAGTCTTCTCTAATATATCTGAATTTTCTTTCAATTAAAGATTTGATTCT
TCAAACATGATTGTATGATCTCTCACGCACGTTCTTTGTTATAAATTTGAGATTTACCCTATTTGACTTTCGAGAACTAG
CTCGTGGGCTGATCTATTTGGTCTCGGCAATAAAATCTGCAAAAACGTAAGATTCTGCGAACAAAAGCCACTTAACATCA
TCACCTGTTTATTATTCACTTTGGGACAGTCTAAGAACCTAGCTAATTGTTTTATAAGCAATCTGAGACAAGAGCATTAC
CATGTTCGAACTGTGTTGATGAGCTATGCAACCAGTTGCAACTGAAATTTACACTCAAATCAACTGAAATATTGGCTTCA
AGAACTCATTATAGCACAACTAAGCAGTCGTCCTAGACAACCAAAATGTTTTCTCATTTGTCTAAAAATCAGGCCCATTA
AAAACACAAGTAAGGCCCATATCTTCTCCAGTTGAAAGATTTGAAGGCGGGTGCTTTCTTCCGCCTCCGCCGCGTCGCCT
CTTAGGTTACTCACTGGTATTGCTCCGGCCTCCTAATAAGCTCTCTCGTACACTTAGCCGCTTTTCCCGGTATGATCTTT
AATCTGTTTTACCATATTTTCTATTTTTCATTCAAGTGAAAAAAATAAAGTTCAAATTTTTATTGTTTCTCTGTTTTTCC
TCAGCTCACTGAAACATGTCTGCGAAGTGGCGAGCTCTGCAGCATCGCCATCGTTATACTTACAGTGCTGTTCTGTTCCC
CAGCTCGTTCACTGCTTCTTTGAGCCAATCTAGTTTGTCTCAGTCTTGTCCCAAGTTTTACTCCAACATTGAAGAATTGG
TTTCGTTGAATTCAATCTACGCGCAAGTTAATCACGCCAAGAAAGTTGTTGCTTCGTTCGGAGAGTTTCTCGCCAAGGCC
AATGAGAATGAAGGAGGCGAGAGAGAGACAGTTTCTGTAAGGGAAGCTATTAGGTTTTACTTGGAGATACTCTTCATGGA
GAATTCTTTGCCTCTTCATAAGACCCTTGTTTCAGCCTTGGCTAAAACCACTAAGTTTCATTCAGTGATCAGTTCATGTT
TTAAGGAGCTTTGTGATGAATATGGCGGTTTTGAAGATGGTGGTAATCGATTCTGTGTGTCTAGAGTTGCTTTATCAGTG
ATGGGCATGCCAAAGTTGGGATATTTAGTTGATATAATTGAAGATTGCGCGCTTCTGGTTGGTTATGATATCGTTTCAGG
GTTGAATGGTATAGTCTTAGACACTGAAGCTTGTGATAGGCCTCCTCCTACTGTTATGGAGCAATGCCAAGAAGCTTTGT
CTTGCTCGTATTACTTGTTTCAGCGGTTTCCTTTGAAGTTTAAGGGTTTAGTTGGGGAGGATGCAAGTTTTATGGAGAGT
GTTTTGGCTGTTCAAGTAAGCATTTTGAAGTCGCTGGCATTTTCTAGGGACTGTTATGTGGCTGCTGGTGTGAGTTTCTG
TGCTGCTCTGCAGGTCTGTCTCAAAGACGAAGAGCTTGGATTGTTTATAGCGCAATGTATATTTTGCTGGAGTAGCGTCG
TTAGGTTGGCTGATATTGTTAGCAAAATTCCATTTGCCGGGGACATTTGTTCTGAGATCTGCAGTTTTTCATCTTTGAGT
AGACTCTGCTTGATCCGAGGCATTCTTACTACAGTTTCTAGGGGTATTCTTGTTTCCTCTTTTGCTCGATTGAGCAACAG
TGATTGTGATCACAAAACTATTCTGTATGACGGAATTTTGCTCGAACTTTGTGATTTATGCGAGAACCCCATTGACAGTC
ATTTAAATTTTCACGTACTAACTGTGATGCAGATTTGCATGCAACAGATCAAGACATCTATGTTAACTGATTTATCAGAA
GGTTATGATCCAATGCCAGACAGCATGGCAGCTCGAGTACTCAGAATTATATGGAACAATTTGGAGGACCCTTTGAGCCA
GACAGTCAAACAAGTTCACCTCATGTTTGACCTCTTACTAGACATCCAAACCACTGTTCATCAGACAGATGATAAAGTGG
GAATGAGGGAATCTTTGTTGAAAATTGTCAACTATCTTCTTCGTTTAGGATCACGTTGTAAAGGAAGATATGTTCCATTA
GCATCCTTGACAAGGCGGTTAGGTGCGAAGACTTTGATGGATATGAGTCCTAACCTGTTGTTCGAGATGGCAAATGCATA
TATTGATGATGATGTCTGCTATGCTGTAACATCATTTATAAAATGTTTCCTTGAACTGTTGCGTGATGAAAGCTGGGGGA
GCGAAGGTGTTGACCAGGGTTATGCGCGTTATCGAGAACATTGTTTGCCTCCTTTCCTTTACGGGCTTGCTTCTGGCAAG
TCGAAACTCAGGTCCAATCTAAATACTTATGCAGTACAAGTTTTGCTAGAACTGGATGTAGACAGTATATTTCTTTTGCT
TGCGTATATATCTATTGGACCGAGTGAGGAAGAAACCAAGCTAAACTATACTGAGTTGAGTAACATGAGTATGGAACTAA
CAGTTGAACAGAAAGTGGTTGTTTTAGTATCATTGCTGAAAGTTTGTCGTACACTTGCATTCCTTGAAGGGGATATTGAA
CAAAAAAGAAGTACAGATGCATTTGCAGTTGTTCAAATCAAGGGTATTGAGTTAAAAATTCCCATTGAGTGGCTAAAAAT
GGCCTTAACCCATGTTGATGAGTCGGTTCGTGTGGATGCTGCAGAGACACTCTTCTTAAACCCCAAGACTTCTAGCCTTC
CATCTCCCTTAGAGCTTTATCTCATGAAGGAGGCTGTTCCCTTGAACATGAGGTCATCGTCTACAGGTTTTCAAATGAAA
TGGACCAGTTTGTTCAGGAAATTTTTTCTCCGGGTCCGTACGTCGCTGGAAAAGCAGTATAAGCTAGGGAGCTTGCAACC
ACTTAAAAGCGACAAAAATGCAGTTCTACGAGCAGAGAGT
>AT3G55170.3 | chr3:20450270-20453269 REVERSE LENGTH=3000
ATTCAGTGACATGCTTTGTTTTGGTCCATACTTCATGACTTTTTCTCTGCATTGGATAGGCGTCGCTGAAGACAGAACGA
GAGAAGAAGAAAGACATGTACTTTCCAATTAGAAAGTATGCCATCAAAGTTTAATTATCTTTCTACTGTCAGAGAGTCCT
CCCTCAGTCTTCTCTAATATATCTGAATTTTCTTTCAATTAAAGATTTGATTCTTCAAACATGATTGTATGATCTCTCAC
GCACGTTCTTTGTTATAAATTTGAGATTTACCCTATTTGACTTTCGAGAACTAGCTCGTGGGCTGATCTATTTGGTCTCG
GCAATAAAATCTGCAAAAACGTAAGATTCTGCGAACAAAAGCCACTTAACATCATCACCTGTTTATTATTCACTTTGGGA
CAGTCTAAGAACCTAGCTAATTGTTTTATAAGCAATCTGAGACAAGAGCATTACCATGTTCGAACTGTGTTGATGAGCTA
TGCAACCAGTTGCAACTGAAATTTACACTCAAATCAACTGAAATATTGGCTTCAAGAACTCATTATAGCACAACTAAGCA
GTCGTCCTAGACAACCAAAATGTTTTCTCATTTGTCTAAAAATCAGGCCCATTAAAAACACAAGTAAGGCCCATATCTTC
TCCAGTTGAAAGATTTGAAGGCGGGTGCTTTCTTCCGCCTCCGCCGCGTCGCCTCTTAGGTTACTCACTGGTATTGCTCC
GGCCTCCTAATAAGCTCTCTCGTACACTTAGCCGCTTTTCCCGGTATGATCTTTAATCTGTTTTACCATATTTTCTATTT
TTCATTCAAGTGAAAAAAATAAAGTTCAAATTTTTATTGTTTCTCTGTTTTTCCTCAGCTCACTGAAACATGTCTGCGAA
GTGGCGAGCTCTGCAGCATCGCCATCGTTATACTTACAGTGCTGTTCTGTTCCCCAGCTCGTTCACTGCTTCTTTGAGCC
AATCTAGTTTGTCTCAGTCTTGTCCCAAGTTTTACTCCAACATTGAAGAATTGGTTTCGTTGAATTCAATCTACGCGCAA
GTTAATCACGCCAAGAAAGTTGTTGCTTCGTTCGGAGAGTTTCTCGCCAAGGCCAATGAGAATGAAGGAGGCGAGAGAGA
GACAGTTTCTGTAAGGGAAGCTATTAGGTTTTACTTGGAGATACTCTTCATGGAGAATTCTTTGCCTCTTCATAAGACCC
TTGTTTCAGCCTTGGCTAAAACCACTAAGTTTCATTCAGTGATCAGTTCATGTTTTAAGGAGCTTTGTGATGAATATGGC
GGTTTTGAAGATGGTGGTAATCGATTCTGTGTGTCTAGAGTTGCTTTATCAGTGATGGGCATGCCAAAGTTGGGATATTT
AGTTGATATAATTGAAGATTGCGCGCTTCTGGTTGGTTATGATATCGTTTCAGGGTTGAATGGTATAGTCTTAGACACTG
AAGCTTGTGATAGGCCTCCTCCTACTGTTATGGAGCAATGCCAAGAAGCTTTGTCTTGCTCGTATTACTTGTTTCAGCGG
TTTCCTTTGAAGTTTAAGGGTTTAGTTGGGGAGGATGCAAGTTTTATGGAGAGTGTTTTGGCTGTTCAAGTAAGCATTTT
GAAGTCGCTGGCATTTTCTAGGGACTGTTATGTGGCTGCTGGTGTGAGTTTCTGTGCTGCTCTGCAGGTCTGTCTCAAAG
ACGAAGAGCTTGGATTGTTTATAGCGCAATGTATATTTTGCTGGAGTAGCGTCGTTAGGTTGGCTGATATTGTTAGCAAA
ATTCCATTTGCCGGGGACATTTGTTCTGAGATCTGCAGTTTTTCATCTTTGAGTAGACTCTGCTTGATCCGAGGCATTCT
TACTACAGTTTCTAGGGGTATTCTTGTTTCCTCTTTTGCTCGATTGAGCAACAGTGATTGTGATCACAAAACTATTCTGT
ATGACGGAATTTTGCTCGAACTTTGTGATTTATGCGAGAACCCCATTGACAGTCATTTAAATTTTCACGTACTAACTGTG
ATGCAGATTTGCATGCAACAGATCAAGACATCTATGTTAACTGATTTATCAGAAGGTTATGATCCAATGCCAGACAGCAT
GGCAGCTCGAGTACTCAGAATTATATGGAACAATTTGGAGGACCCTTTGAGCCAGACAGTCAAACAAGTTCACCTCATGT
TTGACCTCTTACTAGACATCCAAACCACTGTTCATCAGACAGATGATAAAGTGGGAATGAGGGAATCTTTGTTGAAAATT
GTCAACTATCTTCTTCGTTTAGGATCACGTTGTAAAGGAAGATATGTTCCATTAGCATCCTTGACAAGGCGGTTAGGTGC
GAAGACTTTGATGGATATGAGTCCTAACCTGTTGTTCGAGATGGCAAATGCATATATTGATGATGATGTCTGCTATGCTG
TAACATCATTTATAAAATGTTTCCTTGAACTGTTGCGTGATGAAAGCTGGGGGAGCGAAGGTGTTGACCAGGGTTATGCG
CGTTATCGAGAACATTGTTTGCCTCCTTTCCTTTACGGGCTTGCTTCTGGCAAGTCGAAACTCAGGTCCAATCTAAATAC
TTATGCAGTACAAGTTTTGCTAGAACTGGATGTAGACAGTATATTTCTTTTGCTTGCGTATATATCTATTGGACCGAGTG
AGGAAGAAACCAAGCTAAACTATACTGAGTTGAGTAACATGAGTATGGAACTAACAGTTGAACAGAAAGTGGTTGTTTTA
GTATCATTGCTGAAAGTTTGTCGTACACTTGCATTCCTTGAAGGGGATATTGAACAAAAAAGAAGTACAGATGCATTTGC
AGTTGTTCAAATCAAGGGTATTGAGTTAAAAATTCCCATTGAGTGGCTAAAAATGGCCTTAACCCATGTTGATGAGTCGG
TTCGTGTGGATGCTGCAGAGACACTCTTCTTAAACCCCAAGACTTCTAGCCTTCCATCTCCCTTAGAGCTTTATCTCATG
AAGGAGGCTGTTCCCTTGAACATGAGGTCATCGTCTACAG
>AT3G55170.4 | chr3:20450270-20453269 REVERSE LENGTH=3000
ATTCAGTGACATGCTTTGTTTTGGTCCATACTTCATGACTTTTTCTCTGCATTGGATAGGCGTCGCTGAAGACAGAACGA
GAGAAGAAGAAAGACATGTACTTTCCAATTAGAAAGTATGCCATCAAAGTTTAATTATCTTTCTACTGTCAGAGAGTCCT
CCCTCAGTCTTCTCTAATATATCTGAATTTTCTTTCAATTAAAGATTTGATTCTTCAAACATGATTGTATGATCTCTCAC
GCACGTTCTTTGTTATAAATTTGAGATTTACCCTATTTGACTTTCGAGAACTAGCTCGTGGGCTGATCTATTTGGTCTCG
GCAATAAAATCTGCAAAAACGTAAGATTCTGCGAACAAAAGCCACTTAACATCATCACCTGTTTATTATTCACTTTGGGA
CAGTCTAAGAACCTAGCTAATTGTTTTATAAGCAATCTGAGACAAGAGCATTACCATGTTCGAACTGTGTTGATGAGCTA
TGCAACCAGTTGCAACTGAAATTTACACTCAAATCAACTGAAATATTGGCTTCAAGAACTCATTATAGCACAACTAAGCA
GTCGTCCTAGACAACCAAAATGTTTTCTCATTTGTCTAAAAATCAGGCCCATTAAAAACACAAGTAAGGCCCATATCTTC
TCCAGTTGAAAGATTTGAAGGCGGGTGCTTTCTTCCGCCTCCGCCGCGTCGCCTCTTAGGTTACTCACTGGTATTGCTCC
GGCCTCCTAATAAGCTCTCTCGTACACTTAGCCGCTTTTCCCGGTATGATCTTTAATCTGTTTTACCATATTTTCTATTT
TTCATTCAAGTGAAAAAAATAAAGTTCAAATTTTTATTGTTTCTCTGTTTTTCCTCAGCTCACTGAAACATGTCTGCGAA
GTGGCGAGCTCTGCAGCATCGCCATCGTTATACTTACAGTGCTGTTCTGTTCCCCAGCTCGTTCACTGCTTCTTTGAGCC
AATCTAGTTTGTCTCAGTCTTGTCCCAAGTTTTACTCCAACATTGAAGAATTGGTTTCGTTGAATTCAATCTACGCGCAA
GTTAATCACGCCAAGAAAGTTGTTGCTTCGTTCGGAGAGTTTCTCGCCAAGGCCAATGAGAATGAAGGAGGCGAGAGAGA
GACAGTTTCTGTAAGGGAAGCTATTAGGTTTTACTTGGAGATACTCTTCATGGAGAATTCTTTGCCTCTTCATAAGACCC
TTGTTTCAGCCTTGGCTAAAACCACTAAGTTTCATTCAGTGATCAGTTCATGTTTTAAGGAGCTTTGTGATGAATATGGC
GGTTTTGAAGATGGTGGTAATCGATTCTGTGTGTCTAGAGTTGCTTTATCAGTGATGGGCATGCCAAAGTTGGGATATTT
AGTTGATATAATTGAAGATTGCGCGCTTCTGGTTGGTTATGATATCGTTTCAGGGTTGAATGGTATAGTCTTAGACACTG
AAGCTTGTGATAGGCCTCCTCCTACTGTTATGGAGCAATGCCAAGAAGCTTTGTCTTGCTCGTATTACTTGTTTCAGCGG
TTTCCTTTGAAGTTTAAGGGTTTAGTTGGGGAGGATGCAAGTTTTATGGAGAGTGTTTTGGCTGTTCAAGTAAGCATTTT
GAAGTCGCTGGCATTTTCTAGGGACTGTTATGTGGCTGCTGGTGTGAGTTTCTGTGCTGCTCTGCAGGTCTGTCTCAAAG
ACGAAGAGCTTGGATTGTTTATAGCGCAATGTATATTTTGCTGGAGTAGCGTCGTTAGGTTGGCTGATATTGTTAGCAAA
ATTCCATTTGCCGGGGACATTTGTTCTGAGATCTGCAGTTTTTCATCTTTGAGTAGACTCTGCTTGATCCGAGGCATTCT
TACTACAGTTTCTAGGGGTATTCTTGTTTCCTCTTTTGCTCGATTGAGCAACAGTGATTGTGATCACAAAACTATTCTGT
ATGACGGAATTTTGCTCGAACTTTGTGATTTATGCGAGAACCCCATTGACAGTCATTTAAATTTTCACGTACTAACTGTG
ATGCAGATTTGCATGCAACAGATCAAGACATCTATGTTAACTGATTTATCAGAAGGTTATGATCCAATGCCAGACAGCAT
GGCAGCTCGAGTACTCAGAATTATATGGAACAATTTGGAGGACCCTTTGAGCCAGACAGTCAAACAAGTTCACCTCATGT
TTGACCTCTTACTAGACATCCAAACCACTGTTCATCAGACAGATGATAAAGTGGGAATGAGGGAATCTTTGTTGAAAATT
GTCAACTATCTTCTTCGTTTAGGATCACGTTGTAAAGGAAGATATGTTCCATTAGCATCCTTGACAAGGCGGTTAGGTGC
GAAGACTTTGATGGATATGAGTCCTAACCTGTTGTTCGAGATGGCAAATGCATATATTGATGATGATGTCTGCTATGCTG
TAACATCATTTATAAAATGTTTCCTTGAACTGTTGCGTGATGAAAGCTGGGGGAGCGAAGGTGTTGACCAGGGTTATGCG
CGTTATCGAGAACATTGTTTGCCTCCTTTCCTTTACGGGCTTGCTTCTGGCAAGTCGAAACTCAGGTCCAATCTAAATAC
TTATGCAGTACAAGTTTTGCTAGAACTGGATGTAGACAGTATATTTCTTTTGCTTGCGTATATATCTATTGGACCGAGTG
AGGAAGAAACCAAGCTAAACTATACTGAGTTGAGTAACATGAGTATGGAACTAACAGTTGAACAGAAAGTGGTTGTTTTA
GTATCATTGCTGAAAGTTTGTCGTACACTTGCATTCCTTGAAGGGGATATTGAACAAAAAAGAAGTACAGATGCATTTGC
AGTTGTTCAAATCAAGGGTATTGAGTTAAAAATTCCCATTGAGTGGCTAAAAATGGCCTTAACCCATGTTGATGAGTCGG
TTCGTGTGGATGCTGCAGAGACACTCTTCTTAAACCCCAAGACTTCTAGCCTTCCATCTCCCTTAGAGCTTTATCTCATG
AAGGAGGCTGTTCCCTTGAACATGAGGTCATCGTCTACAG
>AT3G55180.1 | chr3:20456683-20459682 FORWARD LENGTH=3000
GTGTTTAATTTGCATGTGAACTACAACGATGGGTTTTATGTATTACTACTAGATCGAAGAATGTTGTAAGTTATGTACAC
CAAACAGTACAAGTCATAATAGAGGCTCGTAAATCTTTTTCTGTTATCATACCATTCAAATGAAATAAAAGTCTGTTTGA
TTAATTTTAAATCCATTGGGGAACCTGAAAAACCAATCCAATACACTTTTTTGTTTATATATATATATATATATATATAT
ATATATATATATTATGATTCAAAACATCCAATTATAAACAAGCTAAATGCTAAACCCAAAATCTTTTGCTGATTTGACGT
AATTTTGAAGCATCAATATTTTTTCTTTTTGAACATACAAAAAACTCAAATTCATGTTCGAAGATTTTACTTCTCAAGAA
TAGTACTTAAAAAAGATTGCTTCTCACCCAAGATGATCCCCCCAATCTACTCTGCGTGATCCAAGGGGAAACTCGAATTT
AAGAACAATATCCAGTAAATTGTTTGAGTTTGATGGAAAACATGAAAACCATTAATAAAAGGATGAGATTTAGAACATCG
CCTTAACTTTTGCTTGCAAAAAAAAACTTAGCGAGACCATAAAGCATCTATGAAAGGTTGGCTACACTAAATCTAGACTA
CAGAAATTTATGTTGTAAGATTTTATCACATCCTACGTACCGTCTACAGATGTATCATGGTTTGAATTGCACGTCGAAAT
TTCATTTTGTTCAAATTTTAGACCTAAAGTTTGTGGCATTTTGAGTTTTATTGAAAAAACGTGTGATATTTTTGGAAAAC
AAAACATGAACTGTGGTATTTATTTGAGTCAACATTTATAGTTTGCATTCGGTCTTTTTACCTGCGTTTACTAGCTGCAA
ATGGCATCTGATTTTAAAACATTAAAACAATCGATAATGCGCTTTCATCAATTTAAGCCCACCAGCCTTATACAGAACAA
ACGTATCAATGATAAGGTCTAAGTGAGAAACTGAAATTTAAGAACGAAAAGTAACCAACCTTCTGGTTTTACAGAGTTAA
TTGGCCACATTATTATGAAGTTACAACTTCACTAATGACATTTAAGAAAAAAAAAAGAAAACTCATCCCGTCATTAGTGC
TTTACTTTTGGTGTTATGAAATTGCTAAATTTAGGTCACCTCTAAAAAATTAGTAATAGCTCCTTCGAGCGAAGAAAAAG
GAAATTACTATTGTCTTATTCAACCCTTTTCAAACATTTCTTCTTCCACAAGAAACAACAACGAAGCCATATATTCTTTT
GTGTCTTAGTTGCTACTCTCACATTACATTATCTGGGATCAAATATGGTTAGTTTCGTTCTTCTTCTCTGGCTTACAAAA
ATCTTTACATGTCATGTGACTTGACTTTTGTCAATTACAGGCTCATGTGGATGGGCAAGTTGGATATAGCGAGGTAAATA
TCATTACTCTGATTTTTAAGATTCATTGTTTTTCTAATCTCTCATATGAATAAGAGTCGATGATTATGTGATGATTTAGG
AATTCATCGAGAATTCGCGGGGAATGCAACTCTTAACATGCAAATGGTTTCCAGTCAATCAAGAACCAAGAGCTCTCATC
TTCTTTTGCCATGGCTATGCAATTGATTGCAGCACCACCTTTAAAGGTATCTATTTACATATACCTATATATGCATTCAT
TGAAGAAGAAAGGGGTGAATATTAATGTGGGTTATTCTTACCTACAGATATAGCACCTAAGTTTGCAAAAGAAGGTTTTG
CTGTGCATGGAATTGAATATGAAGGGCATGGGAGATCAAGCGGTCTCTCTGTCTACATTGATAACTTCGATCTTCTCATC
GATGATGTCTCTTCACATTTCTCCAAAATATCTGGTCCATCTCTTCTTTGACCTCATTACACATTGACATTGCTAACTTA
CTTGTCATAACGTTAGATATAAGCCTAGACTGTTTTAAAACCAAATTTCTGCGTTTACTACATGAGAAAACAAAATTTAT
AAAAACATTATCAGTTTTTTTTTGCAAACAAAGAAAAGGTCTGCTTAAAAAATTTTAAATGTTTTTATTCATACATATTC
AAATAAAAGGTTTTTATTTATACATATTCAAAAATAATTTGTTCTAAACCATTGTCCATTGTCTACTTGTCTAATGCAAA
TTAATGCACTAGTTATCCTTAATACTAAACCGTGTGACTTGGATTGTGTTTGTTGTGCGAGGCAGAGATGGGAGATAACA
CAAAGAAGAAGAGGTTTTTGATGGGAGAGTCGATGGGAGGAGCAGTAGTCCTTCTCTTGCACCGCAAGAAACCCGAGTTC
TGGGATGGAGGAATCCTTATTGCACCCATGTGTAAGGTGAACATATATATTCAGATATATATCATTTTATATAAGAATTA
TGTATAATTACTAATTTGATGAGAGTCAGATTGCTGAGGAGATGAAACCATCACGAATGGTTATATCTATGATAAATATG
GTTACAAATCTGATCCCATCATGGAAATCGATAATTCATGGACCCGATATCCTTAATAGCGCGATTAAACTGCCTGAAAA
GAGACATGAGGTATCTTACTCTCTTTCGGCTATAAGATAAGAGATTTTGTTTTTGGTAACCAATAAATTCTGGACCTTCT
CGGACCAGAGTCGATATCCACTGACCGTTTAAAACACAGATAAGAACGAATCCAAATTGCTACAATGGATGGCCTCGTAT
GAAGACAATGAGCGAGCTTTTCAGAATCAGCCTCGATCTAGAGAACCGTTTGAACGAGGTAATATCCTATATACGCATTG
AGGCAAAGTTCCATTGGCTTGTTCCAGTCACTTAATAAATAAAATTACACAAACACACACACACACAATTAATCTACATG
TCTAGGCAAAATAAATGTTAATTTGGGGATATGTTCATGTGAGATATAGGTGACAATGCCATTCATAGTCTTGCATGGAG
AAGATGATAAAGTGACAGATAAAGGAGGGAGCAAACTGCT
>AT3G55190.1 | chr3:20459891-20462890 FORWARD LENGTH=3000
ACTATAACCACGTCTTGTTTTTTGCTCCAAGTGAGACTATATTTTTTTCTTTCCAAGGTCTGAATAGATAAAGGCTGCAT
GATAGCTTATCAGATTATAGATGGTTTTTGGAAACCATTTTTTTTTTTTTTTTGTAAACAAGATTTGTATTTTTAATTTT
TTGGATGTTCTTGTGATTGTCTCTTCTAAAGCACTACTGATTTAACTAAATACAATTTGAATTATTTTTGAAAAATATCA
ATTAATAAAAAAGAATGATTTACAAGTGAGGAAAAAATAAATCAAAATTGTAGTTCAATAGTTTCTAGATAAGTTTTTTT
TTTACAAACTTGTCATGATTACAGTTCCTCACTGTTTCTATATGGGCTTAGAGTAAACTTGTTTTGGGCCGGTTTCGTTC
TAAAAAAATAGGCCCATGATTGAATCTCCGCCGTTAGAGAACACCACTCCACTCTCATAGTCGACCTTCGAGCGAGCTAT
GGCGGTAATACTTAGGGTTTATTCACCATAATCTGTCAAATCCAAAGTTGAAATATGCTCTAGGAGTTCACCTAAACTCG
GACGCCCTGCGAAAAACGTAAATTGAAGGCTAAACTCTAAACCCTAGCCCTTGCTGGTGGTTGTAGCTTGCTAGTTTGAG
AGATGTATCTGTACAGTCTTACTCTGCAGCAGGCGACGGGAATCGTCTGCGCAATCAACGGGAACTTTTCCGGCGGCAAG
ACACAGGAGATTGCGGTAGCTCGTGGCAAGATTTTGGATCTTCTCCGTCCCGACGAGAACGGTAAGATCCAGACGATACA
CTCTGTAGAAGTATTTGGTGCAATTAGATCCCTAGCTCAGTTTAGGTTGACTGGTGCGCAGAAGGATTATATCGTAGTAG
GCTCAGATTCGGGTAGAATTGTTATACTTGAGTACAACAAGGAGAAAAATGTGTTCGATAAAGTTCACCAGGAGACTTTT
GGCAAGTCTGGTTGCAGAAGAATTGTGCCAGGCCAGTACGTGGCTGTTGATCCCAAAGGAAGAGCTGTTATGATTGGAGC
TTGTGAGAAGCAGAAATTGGTTTATGTTTTGAACAGAGATACCACTGCTAGGTTAACTATTTCTTCTCCCTTGGAGGCTC
ACAAGTCTCATACCATTTGCTATTCTCTCTGCGGTGTGGACTGCGGTTTCGATAACCCGATTTTTGCAGCCATTGAGCTT
GATTACTCCGAGGCAGATCAGGATCCTACTGGCCAAGCCGCTAGTGAGGCTCAGAAGCATTTGACTTTCTATGAGCTCGA
TTTGGGGCTCAACCATGTCTCTAGAAAGTGGTCTAACCCTGTTGACAATGGTGCCAATATGCTTGTTACTGTTCCTGGAG
GAGCTGATGGCCCGAGTGGAGTTTTGGTTTGCGCCGAGAATTTTGTTATTTACATGAATCAGGGTCATCCAGACGTGAGG
GCTGTGATTCCTAGACGAACTGATTTGCCTGCTGAACGGGGAGTTTTGGTTGTTTCTGCCGCCGTGCACAAGCAGAAGAC
AATGTTCTTCTTTTTAATCCAGACTGAGTATGGCGACGTTTTTAAGGTCACCTTGGATCACAATGGCGATCATGTCTCCG
AGTTGAAGGTTAAATACTTCGACACCATTCCCGTCGCATCCTCTATATGTGTGTTGAAGCTGGGATTCCTCTTCTCTGCT
TCGGAATTTGGAAACCATGGTTTGTATCAGTTTCAGGCCATAGGAGAGGAACCTGATGTAGAGTCTTCCTCCTCTAATCT
GATGGAAACCGAAGAAGGTTTTCAGCCCGTCTTTTTTCAGCCTAGACGACTTAAGAATCTTGTTAGGATTGACCAAGTCG
AGAGTCTGATGCCGCTCATGGACATGAAAGTCCTAAACATTTTTGAGGAAGAAACCCCTCAAATCTTTTCACTTTGCGGC
CGGGGTCCACGATCCTCTCTAAGGATACTGAGACCTGGTTTGGCCATCACTGAGATGGCTGTCTCTCAGCTTCCAGGTCA
GCCAAGTGCTGTGTGGACGGTGAAAAAGAATGTGAGCGATGAGTTTGATGCATACATCGTTGTCTCTTTTACCAATGCTA
CTCTTGTTCTTTCGATTGGTGAACAAGTTGAAGAAGTTAATGACAGTGGGTTTCTTGATACTACCCCATCCCTGGCTGTC
TCTCTGATCGGCGATGATTCTCTCATGCAAGTCCATCCCAATGGTATCCGCCACATAAGGGAAGATGGACGCATTAACGA
ATGGAGAACTCCTGGCAAGAGGTCAATTGTTAAAGTTGGGTATAATCGGCTTCAAGTGGTCATTGCATTGAGTGGGGGAG
AGCTTATATACTTTGAGGCAGATATGACTGGCCAGCTGATGGAGGTGGAGAAGCATGAAATGTCTGGTGATGTGGCTTGC
CTGGACATTGCCCCTGTTCCTGAAGGAAGAAAAAGGTCTCGCTTTCTTGCTGTGGGATCTTATGATAATACTGTGCGCAT
TCTATCTCTGGATCCTGACGACTGTCTGCAGATTCTCAGCGTGCAAAGTGTCTCTTCAGCTCCGGAGTCTCTGCTATTCC
TCGAAGTTCAGGCATCGATTGGTGGAGATGATGGTGCTGATCACCCGGCAAATCTCTTCCTCAATTCTGGGCTGCAGAAT
GGTGTTCTTTTCAGAACTGTGGTGGACATGGTGACTGGTCAGCTTTCGGATTCTCGCTCCCGGTTCTTGGGGCTGAAGCC
TCCCAAGCTATTCTCCATTTCTGTGAGAGGCCGGTCTGCAATGCTGTGTTTGTCTAGCCGACCTTGGCTTGGTTATATTC
ACCGAGGACACTTCCATTTGACGCCTCTGTCTTACGAGACTCTGGAATTTGCTGCCCCCTTTTCATCTGATCAGTGCGCT
GAAGGTGTTGTCTCTGTCGCTGGGGATGCTCTGAGAATTTTTATGATTGATCGTCTTGGTGAAACATTCAACGAAACAGT
GGTCCCTCTGAGGTACACGCCTAGAAAGTTTGTTCTCCAT
>AT3G55200.2 | chr3:20464362-20467361 FORWARD LENGTH=3000
TAACACACGAAAAGAGAGAGAGAGAGTCATTGTTTTGTTGAAGGACAAAGTAGAGAGTAGAGAAGAAAGAGGTTATAATA
GATTTTGTAAAGCTCTTCAATGGTTTGTTAAACAAAACCCCGCTCTTGTGAAAACTGATGAATTAATTGCAAGTTTACTT
TTGAATCTACAACAGCATGAAACAGTTGCACCGGTAAGGTTTCTTCCATATTCAGGATTCCTAGTAGCTATGGTAGTTCT
TGATTCGTTCATGAGAAGCATTGAGAATTGTGAAGCAGCAGACAAGTGGGAGCCTCGCCTGTCTCAACAAAAGATCAGGA
ACTGCAGACGAAGAGATCTGAGTTAATTCAGAGGCTCTTAACACCAGCCATTCTCGTTGAGAGCAAAAACAAAGATTGAG
GATGCAGGTGAGCTAAATGAATCTTCTGCAACATCAGACTTAAAAAGTACCTGGTAAGATACAAAAACAAAGAATTATTT
CACATTTTCTGTAATCAACATTTATCTCTTTGTTAACTTTGTTAGCTAAACATGAAACTTTTCCTTTTCCAAATCTCAAT
CACAAATTGATTTTCAACAAATCCGATATTATCTGAATCCCATATTATCTCAAATTCGATAAATTTTATAAATCATTATA
TACACCGTCTTATTACATTCTTATAAATAAGAGACAATATAACTAACTAAACTAACTATATCTCTTACGAAACATACTTT
TCTTTTTGTCAAAGCTCCAAAGTTACTTGATGACGATGCCTGGAAGAAACAAGCGCAAAGAAAGATCCTGGCCGGAACCG
CAAACGCAACCACAGTCAGAGATTCCTTCTTGTCTTCTTTGGCAGCTGTTAACATGTCTCCTCCGTCGACGATAGCTTAC
GTATTACCGCCAGGTTTTAAGTTTGTGCCAAACGATGAAGAAGTCATCCATTGTTACTTGAAACCTTACTCGGACGGCAA
CACGAACGTATTGCTCCATGTTCCTATTCATCTCGTCAATATCTACGAGTCGAATCCACAAACACTTTCAGGTTAACTTG
TCTCCGTCCATATGTATTGTTTACTTAGTTGAATTCTTTAGTTTATTAAGTTATTAACATATATCTATATATATATATTT
TTGAAACAGAGGAATTCCAGAAGGGTAACGATAAAGAATGGTTTATTATAACGGAGAGGAACAAAGTTGATCAAGGTTTA
AGCCAAACAAAGAGAGTTGGTTATGGTGCGAAAAGGCAGAAACGTGTCGACACTAACGGAGGATATTGGCACGCAACAGT
GGCTGCCCAAAAGATCAACGCTGGAGATGGTGTCGTTCGCAACAAAAGGCCACTGGCATACTACGTTGGGAAACCATCAG
AAGGCGTCAAAACTGATTGGTTAATGCAAGAATACTCTCTTGATCACTCTTCTCACAACAACGACAAGGTAAGAAGTGTT
TCTTGGTTCCCAAGTTATTTAGGTTTTCAAGTTTTGGATTCTGTTTTGAGTCTTGTTTTTGTTGTGCGTCTAGGATTACA
CTTTGTGCAAGATCTATCTTACTCCACAAGCAACAAAGATGAATAAAGAAGTGGGAGAAGAGAAGAAGAAGCAGAAGAAA
GGAGAAGCCGTTGTTTCAGTTGCACCTGTGGAAGCATTGGAAGAGCAGCTGCCTTGTAATGTCGAGTATCATCAACCGCT
AGCACCGCTAGATTCTTGCCAACCGCAGCCTCATGATTTGGCGTATCAACAGCAGCAGTTTTGTCCAGGCCCACTGGATT
CTTATCAACCGCAGCCTCATGATATGGAGAATCAGCAACCGCATAATGAGAAGCTGAAGAAAGAAGAAGACGTTGAGCAG
CTGGATTTGCATCAACCAGACCAAGGAAAAGGATGCTAATTGATCTCTTTCCTCTATCGGCAATGTTCTCCAAAACCAGA
GATAATTCTCCCTGTCTTTATTGCTTTTGATGCCTTGATATAAAACATTTATACTCAATTTGTCCAACATTTTCTTAGCG
TCTTAGACTTATAAACTAACACATACAGATATAGATATAAAACACCGGTGTATTCCAGTTTCAGATTACCCAAATATAAA
AAATTTGTGTTTTGATTTGTGGGTGGGTTAAAGATTTTCGTTATATAATACATTAGATCTTAAAACCAACAAATAAGTTT
CTTCAAAGCCTAACTAAATATACTCTAAACAAAGTTGTAGATTTAAAGGTAAATTTGGACTTTGTTACATCAGTTTTCAC
AAGAGCGGGGTTTTGTTTAACAAACCATTGAAGAGCTTTACAAAATCTATTATAACCTCTTTCTTCTCTACTCTCTACTT
TGTCCTTCAACAAAACATTTAGCTCACCTGCATCCTCAATCTTTGTTTTTGCTCTCAACGAGAATGGCTGGTGTTAAGAG
CCTCTGAATTAACTCAGATCTCTTCGTCTGCAGTTCCTGATCTTTTGTTGAGACAGGCGAGGCTCCCACTTGTCTGCTGC
TTCACAATTCTCAATGCTTCTCATGAACGAATCAAGAACTACCATAGCTACTAGGAATCCTGAATATGGAAGAAACCTTA
CCGGTGCAACTGTTTCATGCTGTTGTAGATTCAAAAGTAAACTTGCAATTAATTCATCAGTTTTCACAAGAGCGGGGTTT
TGTTTAACAAACCATTGAAGAGCTTTACAAAATCTATTATAACCTCTTTCTTCTCTACTCTCTACTTTGTCCTTCAACAA
AACAATGACTCTCTCTCTCTCTTTTCGTGTGTTATCAAATGATCTTGTTCCTTGCGTCTTCGAGCTTCTTCAGAATCTCC
GCAGGTGTTCTATCCAGCTCGTCTGCTATTTTCCTCTGCAAGTCCATTGGGAGTGTCGGGAACTGCTCACACAGATCTCC
ATCTATCACGTCCTGTTACAAGATGCAAAAAGTGTCAAATTCAAAATCAAGGGACTTCTTTTGATTTGGAGGAAAAGCAA
ATGGGTTTTGGTTTATTACCTTGACCGGAAAATATGCAGA
>AT3G55200.3 | chr3:20464362-20467361 FORWARD LENGTH=3000
TAACACACGAAAAGAGAGAGAGAGAGTCATTGTTTTGTTGAAGGACAAAGTAGAGAGTAGAGAAGAAAGAGGTTATAATA
GATTTTGTAAAGCTCTTCAATGGTTTGTTAAACAAAACCCCGCTCTTGTGAAAACTGATGAATTAATTGCAAGTTTACTT
TTGAATCTACAACAGCATGAAACAGTTGCACCGGTAAGGTTTCTTCCATATTCAGGATTCCTAGTAGCTATGGTAGTTCT
TGATTCGTTCATGAGAAGCATTGAGAATTGTGAAGCAGCAGACAAGTGGGAGCCTCGCCTGTCTCAACAAAAGATCAGGA
ACTGCAGACGAAGAGATCTGAGTTAATTCAGAGGCTCTTAACACCAGCCATTCTCGTTGAGAGCAAAAACAAAGATTGAG
GATGCAGGTGAGCTAAATGAATCTTCTGCAACATCAGACTTAAAAAGTACCTGGTAAGATACAAAAACAAAGAATTATTT
CACATTTTCTGTAATCAACATTTATCTCTTTGTTAACTTTGTTAGCTAAACATGAAACTTTTCCTTTTCCAAATCTCAAT
CACAAATTGATTTTCAACAAATCCGATATTATCTGAATCCCATATTATCTCAAATTCGATAAATTTTATAAATCATTATA
TACACCGTCTTATTACATTCTTATAAATAAGAGACAATATAACTAACTAAACTAACTATATCTCTTACGAAACATACTTT
TCTTTTTGTCAAAGCTCCAAAGTTACTTGATGACGATGCCTGGAAGAAACAAGCGCAAAGAAAGATCCTGGCCGGAACCG
CAAACGCAACCACAGTCAGAGATTCCTTCTTGTCTTCTTTGGCAGCTGTTAACATGTCTCCTCCGTCGACGATAGCTTAC
GTATTACCGCCAGGTTTTAAGTTTGTGCCAAACGATGAAGAAGTCATCCATTGTTACTTGAAACCTTACTCGGACGGCAA
CACGAACGTATTGCTCCATGTTCCTATTCATCTCGTCAATATCTACGAGTCGAATCCACAAACACTTTCAGGTTAACTTG
TCTCCGTCCATATGTATTGTTTACTTAGTTGAATTCTTTAGTTTATTAAGTTATTAACATATATCTATATATATATATTT
TTGAAACAGAGGAATTCCAGAAGGGTAACGATAAAGAATGGTTTATTATAACGGAGAGGAACAAAGTTGATCAAGGTTTA
AGCCAAACAAAGAGAGTTGGTTATGGTGCGAAAAGGCAGAAACGTGTCGACACTAACGGAGGATATTGGCACGCAACAGT
GGCTGCCCAAAAGATCAACGCTGGAGATGGTGTCGTTCGCAACAAAAGGCCACTGGCATACTACGTTGGGAAACCATCAG
AAGGCGTCAAAACTGATTGGTTAATGCAAGAATACTCTCTTGATCACTCTTCTCACAACAACGACAAGGTAAGAAGTGTT
TCTTGGTTCCCAAGTTATTTAGGTTTTCAAGTTTTGGATTCTGTTTTGAGTCTTGTTTTTGTTGTGCGTCTAGGATTACA
CTTTGTGCAAGATCTATCTTACTCCACAAGCAACAAAGATGAATAAAGAAGTGGGAGAAGAGAAGAAGAAGCAGAAGAAA
GGAGAAGCCGTTGTTTCAGTTGCACCTGTGGAAGCATTGGAAGAGCAGCTGCCTTGTAATGTCGAGTATCATCAACCGCT
AGCACCGCTAGATTCTTGCCAACCGCAGCCTCATGATTTGGCGTATCAACAGCAGCAGTTTTGTCCAGGCCCACTGGATT
CTTATCAACCGCAGCCTCATGATATGGAGAATCAGCAACCGCATAATGAGAAGCTGAAGAAAGAAGAAGACGTTGAGCAG
CTGGATTTGCATCAACCAGACCAAGGAAAAGGATGCTAATTGATCTCTTTCCTCTATCGGCAATGTTCTCCAAAACCAGA
GATAATTCTCCCTGTCTTTATTGCTTTTGATGCCTTGATATAAAACATTTATACTCAATTTGTCCAACATTTTCTTAGCG
TCTTAGACTTATAAACTAACACATACAGATATAGATATAAAACACCGGTGTATTCCAGTTTCAGATTACCCAAATATAAA
AAATTTGTGTTTTGATTTGTGGGTGGGTTAAAGATTTTCGTTATATAATACATTAGATCTTAAAACCAACAAATAAGTTT
CTTCAAAGCCTAACTAAATATACTCTAAACAAAGTTGTAGATTTAAAGGTAAATTTGGACTTTGTTACATCAGTTTTCAC
AAGAGCGGGGTTTTGTTTAACAAACCATTGAAGAGCTTTACAAAATCTATTATAACCTCTTTCTTCTCTACTCTCTACTT
TGTCCTTCAACAAAACATTTAGCTCACCTGCATCCTCAATCTTTGTTTTTGCTCTCAACGAGAATGGCTGGTGTTAAGAG
CCTCTGAATTAACTCAGATCTCTTCGTCTGCAGTTCCTGATCTTTTGTTGAGACAGGCGAGGCTCCCACTTGTCTGCTGC
TTCACAATTCTCAATGCTTCTCATGAACGAATCAAGAACTACCATAGCTACTAGGAATCCTGAATATGGAAGAAACCTTA
CCGGTGCAACTGTTTCATGCTGTTGTAGATTCAAAAGTAAACTTGCAATTAATTCATCAGTTTTCACAAGAGCGGGGTTT
TGTTTAACAAACCATTGAAGAGCTTTACAAAATCTATTATAACCTCTTTCTTCTCTACTCTCTACTTTGTCCTTCAACAA
AACAATGACTCTCTCTCTCTCTTTTCGTGTGTTATCAAATGATCTTGTTCCTTGCGTCTTCGAGCTTCTTCAGAATCTCC
GCAGGTGTTCTATCCAGCTCGTCTGCTATTTTCCTCTGCAAGTCCATTGGGAGTGTCGGGAACTGCTCACACAGATCTCC
ATCTATCACGTCCTGTTACAAGATGCAAAAAGTGTCAAATTCAAAATCAAGGGACTTCTTTTGATTTGGAGGAAAAGCAA
ATGGGTTTTGGTTTATTACCTTGACCGGAAAATATGCAGA
>AT3G55200.1 | chr3:20464362-20467361 FORWARD LENGTH=3000
TAACACACGAAAAGAGAGAGAGAGAGTCATTGTTTTGTTGAAGGACAAAGTAGAGAGTAGAGAAGAAAGAGGTTATAATA
GATTTTGTAAAGCTCTTCAATGGTTTGTTAAACAAAACCCCGCTCTTGTGAAAACTGATGAATTAATTGCAAGTTTACTT
TTGAATCTACAACAGCATGAAACAGTTGCACCGGTAAGGTTTCTTCCATATTCAGGATTCCTAGTAGCTATGGTAGTTCT
TGATTCGTTCATGAGAAGCATTGAGAATTGTGAAGCAGCAGACAAGTGGGAGCCTCGCCTGTCTCAACAAAAGATCAGGA
ACTGCAGACGAAGAGATCTGAGTTAATTCAGAGGCTCTTAACACCAGCCATTCTCGTTGAGAGCAAAAACAAAGATTGAG
GATGCAGGTGAGCTAAATGAATCTTCTGCAACATCAGACTTAAAAAGTACCTGGTAAGATACAAAAACAAAGAATTATTT
CACATTTTCTGTAATCAACATTTATCTCTTTGTTAACTTTGTTAGCTAAACATGAAACTTTTCCTTTTCCAAATCTCAAT
CACAAATTGATTTTCAACAAATCCGATATTATCTGAATCCCATATTATCTCAAATTCGATAAATTTTATAAATCATTATA
TACACCGTCTTATTACATTCTTATAAATAAGAGACAATATAACTAACTAAACTAACTATATCTCTTACGAAACATACTTT
TCTTTTTGTCAAAGCTCCAAAGTTACTTGATGACGATGCCTGGAAGAAACAAGCGCAAAGAAAGATCCTGGCCGGAACCG
CAAACGCAACCACAGTCAGAGATTCCTTCTTGTCTTCTTTGGCAGCTGTTAACATGTCTCCTCCGTCGACGATAGCTTAC
GTATTACCGCCAGGTTTTAAGTTTGTGCCAAACGATGAAGAAGTCATCCATTGTTACTTGAAACCTTACTCGGACGGCAA
CACGAACGTATTGCTCCATGTTCCTATTCATCTCGTCAATATCTACGAGTCGAATCCACAAACACTTTCAGGTTAACTTG
TCTCCGTCCATATGTATTGTTTACTTAGTTGAATTCTTTAGTTTATTAAGTTATTAACATATATCTATATATATATATTT
TTGAAACAGAGGAATTCCAGAAGGGTAACGATAAAGAATGGTTTATTATAACGGAGAGGAACAAAGTTGATCAAGGTTTA
AGCCAAACAAAGAGAGTTGGTTATGGTGCGAAAAGGCAGAAACGTGTCGACACTAACGGAGGATATTGGCACGCAACAGT
GGCTGCCCAAAAGATCAACGCTGGAGATGGTGTCGTTCGCAACAAAAGGCCACTGGCATACTACGTTGGGAAACCATCAG
AAGGCGTCAAAACTGATTGGTTAATGCAAGAATACTCTCTTGATCACTCTTCTCACAACAACGACAAGGTAAGAAGTGTT
TCTTGGTTCCCAAGTTATTTAGGTTTTCAAGTTTTGGATTCTGTTTTGAGTCTTGTTTTTGTTGTGCGTCTAGGATTACA
CTTTGTGCAAGATCTATCTTACTCCACAAGCAACAAAGATGAATAAAGAAGTGGGAGAAGAGAAGAAGAAGCAGAAGAAA
GGAGAAGCCGTTGTTTCAGTTGCACCTGTGGAAGCATTGGAAGAGCAGCTGCCTTGTAATGTCGAGTATCATCAACCGCT
AGCACCGCTAGATTCTTGCCAACCGCAGCCTCATGATTTGGCGTATCAACAGCAGCAGTTTTGTCCAGGCCCACTGGATT
CTTATCAACCGCAGCCTCATGATATGGAGAATCAGCAACCGCATAATGAGAAGCTGAAGAAAGAAGAAGACGTTGAGCAG
CTGGATTTGCATCAACCAGACCAAGGAAAAGGATGCTAATTGATCTCTTTCCTCTATCGGCAATGTTCTCCAAAACCAGA
GATAATTCTCCCTGTCTTTATTGCTTTTGATGCCTTGATATAAAACATTTATACTCAATTTGTCCAACATTTTCTTAGCG
TCTTAGACTTATAAACTAACACATACAGATATAGATATAAAACACCGGTGTATTCCAGTTTCAGATTACCCAAATATAAA
AAATTTGTGTTTTGATTTGTGGGTGGGTTAAAGATTTTCGTTATATAATACATTAGATCTTAAAACCAACAAATAAGTTT
CTTCAAAGCCTAACTAAATATACTCTAAACAAAGTTGTAGATTTAAAGGTAAATTTGGACTTTGTTACATCAGTTTTCAC
AAGAGCGGGGTTTTGTTTAACAAACCATTGAAGAGCTTTACAAAATCTATTATAACCTCTTTCTTCTCTACTCTCTACTT
TGTCCTTCAACAAAACATTTAGCTCACCTGCATCCTCAATCTTTGTTTTTGCTCTCAACGAGAATGGCTGGTGTTAAGAG
CCTCTGAATTAACTCAGATCTCTTCGTCTGCAGTTCCTGATCTTTTGTTGAGACAGGCGAGGCTCCCACTTGTCTGCTGC
TTCACAATTCTCAATGCTTCTCATGAACGAATCAAGAACTACCATAGCTACTAGGAATCCTGAATATGGAAGAAACCTTA
CCGGTGCAACTGTTTCATGCTGTTGTAGATTCAAAAGTAAACTTGCAATTAATTCATCAGTTTTCACAAGAGCGGGGTTT
TGTTTAACAAACCATTGAAGAGCTTTACAAAATCTATTATAACCTCTTTCTTCTCTACTCTCTACTTTGTCCTTCAACAA
AACAATGACTCTCTCTCTCTCTTTTCGTGTGTTATCAAATGATCTTGTTCCTTGCGTCTTCGAGCTTCTTCAGAATCTCC
GCAGGTGTTCTATCCAGCTCGTCTGCTATTTTCCTCTGCAAGTCCATTGGGAGTGTCGGGAACTGCTCACACAGATCTCC
ATCTATCACGTCCTGTTACAAGATGCAAAAAGTGTCAAATTCAAAATCAAGGGACTTCTTTTGATTTGGAGGAAAAGCAA
ATGGGTTTTGGTTTATTACCTTGACCGGAAAATATGCAGA
>AT3G55210.1 | chr3:20466241-20469240 FORWARD LENGTH=3000
TTGATCTCTTTCCTCTATCGGCAATGTTCTCCAAAACCAGAGATAATTCTCCCTGTCTTTATTGCTTTTGATGCCTTGAT
ATAAAACATTTATACTCAATTTGTCCAACATTTTCTTAGCGTCTTAGACTTATAAACTAACACATACAGATATAGATATA
AAACACCGGTGTATTCCAGTTTCAGATTACCCAAATATAAAAAATTTGTGTTTTGATTTGTGGGTGGGTTAAAGATTTTC
GTTATATAATACATTAGATCTTAAAACCAACAAATAAGTTTCTTCAAAGCCTAACTAAATATACTCTAAACAAAGTTGTA
GATTTAAAGGTAAATTTGGACTTTGTTACATCAGTTTTCACAAGAGCGGGGTTTTGTTTAACAAACCATTGAAGAGCTTT
ACAAAATCTATTATAACCTCTTTCTTCTCTACTCTCTACTTTGTCCTTCAACAAAACATTTAGCTCACCTGCATCCTCAA
TCTTTGTTTTTGCTCTCAACGAGAATGGCTGGTGTTAAGAGCCTCTGAATTAACTCAGATCTCTTCGTCTGCAGTTCCTG
ATCTTTTGTTGAGACAGGCGAGGCTCCCACTTGTCTGCTGCTTCACAATTCTCAATGCTTCTCATGAACGAATCAAGAAC
TACCATAGCTACTAGGAATCCTGAATATGGAAGAAACCTTACCGGTGCAACTGTTTCATGCTGTTGTAGATTCAAAAGTA
AACTTGCAATTAATTCATCAGTTTTCACAAGAGCGGGGTTTTGTTTAACAAACCATTGAAGAGCTTTACAAAATCTATTA
TAACCTCTTTCTTCTCTACTCTCTACTTTGTCCTTCAACAAAACAATGACTCTCTCTCTCTCTTTTCGTGTGTTATCAAA
TGATCTTGTTCCTTGCGTCTTCGAGCTTCTTCAGAATCTCCGCAGGTGTTCTATCCAGCTCGTCTGCTATTTTCCTCTGC
AAGTCCATTGGGAGTGTCGGGAACTGCTCACACAGATCTCCATCTATCACGTCCTGTTACAAGATGCAAAAAGTGTCAAA
TTCAAAATCAAGGGACTTCTTTTGATTTGGAGGAAAAGCAAATGGGTTTTGGTTTATTACCTTGACCGGAAAATATGCAG
ATCTGTAAGCCATGTGGTCTCTCCCGCAGAGAGGAGGATACTCCTGCCTCATGTGCATCTCCAGATGAGAGAAGAAATCC
ACATCATCACGGGATGTGAAAGCATGTAATGCCCCTATGCTACCCATCACTGTTCCATACATTATCGATTCCGATCCACC
TGGGATCATCGAAGCTTTCTGCAAGCACGTCACAACGTCCCCAACATGGAACTGTACTATCTCATCCACTTTGTTCGGTG
CTCCATTCAGCTTTCCTTGCTCCCACTTGATCTTCCCGCCAGTCGGGTCTTCTTCTATCTCCTCCGACAGATCCTGAGGC
AACCGCACAAAATACACATTCCCAAACTTATCTGCACCTGCCATGGTATCGAAATCCACATGGTGCGATGCTGTCAGCCA
CCTCGGCACGCAGTCATCCGCAAATATGTACAGCTGATTCTCGTCGCGCCTGTACTTGCAGTAATGGAAAGACTGCAAAA
CGATAATGAAAAGGCTACATGAGATATTTCTATAAAACAAAGCACACAGTAGTAAGTAAAATATATAGGAAAAAGGATCT
ACCACTCACCTCCTGAATGTCACCAACGTATATACGGTCACGGTAAGTTTGGATAGAGATAATGGTGTTTGGAAAGAGCT
TGTTTTCACATTTCCTAAGCAGTCTCTTTTTCCCCAAATCATACAATCTGAGGACAGGTCCGATCCCTGCCAGCAGTCTT
CCTTGGAACTGGCACAGAGCAAGAGGAACACCTTCTACTTGCGTCTTATGAAGAAGCTCAAGAGATTTCCCATCCTCCAC
AAACCTATAAATATGTATGAACCCAGCCACTAGATTCTTCTTGGGCCAGAACTGCATCCCTTTGACCGTACCAACAGCCA
ACAGTGTACCATACTCTTTATCATGGAAATTCACCGTACAGACACTGTATGCAGCTTCGTTGTCCTGAAGTTCCAGGAGA
CAAGTTGTCGTAGCTGTCTTGGGATCAAGAACTCTGATGCAAGAGACCCACTTTTCAGACTCTGCTTTTGGATAACCGTA
CTGCTCATCAGAAAGCGGGTCTTCCTTATCTTCATCATCCGCACCATTCTCCATCTGATCTGCATTGCCATTGCCATTTT
CTCCCACTCCACCAGCCTCGAAGCACTCCTTTCTTGCAGCTTCACGCTCTTCTGCGGTGAATGCTCCCTGGTCACTCTCG
ATAATAACCAACAACTTCCGCTTGGGATGGAGAACAAACTTTCTAGGCGTGTACCTCAGAGGGACCACTGTTTCGTTGAA
TGTTTCACCAAGACGATCAATCATAAAAATTCTCAGAGCATCCCCAGCGACAGAGACAACACCTTCAGCGCACTGATCAG
ATGAAAAGGGGGCAGCAAATTCCAGAGTCTCGTAAGACAGAGGCGTCAAATGGAAGTGTCCCCGGTGAATATAACCAAGC
CAAGGTCGGCTAGACAAACACAGCATTGCAGACCGGCCTCTCACAGAAATGGAGAATAGCTTGGGAGGCTTCAGCCCCAA
GAACCGGGAGCGAGAATCCGAAAGCTGACCAGTCACCATGTCCACCACAGTTCTGAAAAGAACACCATTCTGCAGCCCAG
AATTGAGGAAGAGATTTGCCGGGTGATCAGCACCATCATCTCCACCAATCGATGCCTGAACTTCGAGGAATAGCAGAGAC
TCCGGAGCTGAAGAGACACTTTGCACGCTGAGAATCTGCAGACAGTCGTCAGGATCCAGAGATAGAATGCGCACAGTATT
ATCATAAGATCCCACAGCAAGAAAGCGAGACCTTTTTCTTCCTTCAGGAACAGGGGCAATGTCCAGGCAAGCCACATCAC
CAGACATTTCATGCTTCTCCACCTCCATCAGCTGGCCAGT
>AT3G55220.1 | chr3:20464116-20467115 REVERSE LENGTH=3000
TAACACACGAAAAGAGAGAGAGAGAGTCATTGTTTTGTTGAAGGACAAAGTAGAGAGTAGAGAAGAAAGAGGTTATAATA
GATTTTGTAAAGCTCTTCAATGGTTTGTTAAACAAAACCCCGCTCTTGTGAAAACTGATGAATTAATTGCAAGTTTACTT
TTGAATCTACAACAGCATGAAACAGTTGCACCGGTAAGGTTTCTTCCATATTCAGGATTCCTAGTAGCTATGGTAGTTCT
TGATTCGTTCATGAGAAGCATTGAGAATTGTGAAGCAGCAGACAAGTGGGAGCCTCGCCTGTCTCAACAAAAGATCAGGA
ACTGCAGACGAAGAGATCTGAGTTAATTCAGAGGCTCTTAACACCAGCCATTCTCGTTGAGAGCAAAAACAAAGATTGAG
GATGCAGGTGAGCTAAATGTTTTGTTGAAGGACAAAGTAGAGAGTAGAGAAGAAAGAGGTTATAATAGATTTTGTAAAGC
TCTTCAATGGTTTGTTAAACAAAACCCCGCTCTTGTGAAAACTGATGTAACAAAGTCCAAATTTACCTTTAAATCTACAA
CTTTGTTTAGAGTATATTTAGTTAGGCTTTGAAGAAACTTATTTGTTGGTTTTAAGATCTAATGTATTATATAACGAAAA
TCTTTAACCCACCCACAAATCAAAACACAAATTTTTTATATTTGGGTAATCTGAAACTGGAATACACCGGTGTTTTATAT
CTATATCTGTATGTGTTAGTTTATAAGTCTAAGACGCTAAGAAAATGTTGGACAAATTGAGTATAAATGTTTTATATCAA
GGCATCAAAAGCAATAAAGACAGGGAGAATTATCTCTGGTTTTGGAGAACATTGCCGATAGAGGAAAGAGATCAATTAGC
ATCCTTTTCCTTGGTCTGGTTGATGCAAATCCAGCTGCTCAACGTCTTCTTCTTTCTTCAGCTTCTCATTATGCGGTTGC
TGATTCTCCATATCATGAGGCTGCGGTTGATAAGAATCCAGTGGGCCTGGACAAAACTGCTGCTGTTGATACGCCAAATC
ATGAGGCTGCGGTTGGCAAGAATCTAGCGGTGCTAGCGGTTGATGATACTCGACATTACAAGGCAGCTGCTCTTCCAATG
CTTCCACAGGTGCAACTGAAACAACGGCTTCTCCTTTCTTCTGCTTCTTCTTCTCTTCTCCCACTTCTTTATTCATCTTT
GTTGCTTGTGGAGTAAGATAGATCTTGCACAAAGTGTAATCCTAGACGCACAACAAAAACAAGACTCAAAACAGAATCCA
AAACTTGAAAACCTAAATAACTTGGGAACCAAGAAACACTTCTTACCTTGTCGTTGTTGTGAGAAGAGTGATCAAGAGAG
TATTCTTGCATTAACCAATCAGTTTTGACGCCTTCTGATGGTTTCCCAACGTAGTATGCCAGTGGCCTTTTGTTGCGAAC
GACACCATCTCCAGCGTTGATCTTTTGGGCAGCCACTGTTGCGTGCCAATATCCTCCGTTAGTGTCGACACGTTTCTGCC
TTTTCGCACCATAACCAACTCTCTTTGTTTGGCTTAAACCTTGATCAACTTTGTTCCTCTCCGTTATAATAAACCATTCT
TTATCGTTACCCTTCTGGAATTCCTCTGTTTCAAAAATATATATATATAGATATATGTTAATAACTTAATAAACTAAAGA
ATTCAACTAAGTAAACAATACATATGGACGGAGACAAGTTAACCTGAAAGTGTTTGTGGATTCGACTCGTAGATATTGAC
GAGATGAATAGGAACATGGAGCAATACGTTCGTGTTGCCGTCCGAGTAAGGTTTCAAGTAACAATGGATGACTTCTTCAT
CGTTTGGCACAAACTTAAAACCTGGCGGTAATACGTAAGCTATCGTCGACGGAGGAGACATGTTAACAGCTGCCAAAGAA
GACAAGAAGGAATCTCTGACTGTGGTTGCGTTTGCGGTTCCGGCCAGGATCTTTCTTTGCGCTTGTTTCTTCCAGGCATC
GTCATCAAGTAACTTTGGAGCTTTGACAAAAAGAAAAGTATGTTTCGTAAGAGATATAGTTAGTTTAGTTAGTTATATTG
TCTCTTATTTATAAGAATGTAATAAGACGGTGTATATAATGATTTATAAAATTTATCGAATTTGAGATAATATGGGATTC
AGATAATATCGGATTTGTTGAAAATCAATTTGTGATTGAGATTTGGAAAAGGAAAAGTTTCATGTTTAGCTAACAAAGTT
AACAAAGAGATAAATGTTGATTACAGAAAATGTGAAATAATTCTTTGTTTTTGTATCTTACCAGGTACTTTTTAAGTCTG
ATGTTGCAGAAGATTCATTTAGCTCACCTGCATCCTCAATCTTTGTTTTTGCTCTCAACGAGAATGGCTGGTGTTAAGAG
CCTCTGAATTAACTCAGATCTCTTCGTCTGCAGTTCCTGATCTTTTGTTGAGACAGGCGAGGCTCCCACTTGTCTGCTGC
TTCACAATTCTCAATGCTTCTCATGAACGAATCAAGAACTACCATAGCTACTAGGAATCCTGAATATGGAAGAAACCTTA
CCGGTGCAACTGTTTCATGCTGTTGTAGATTCAAAAGTAAACTTGCAATTAATTCATCAGTTTTCACAAGAGCGGGGTTT
TGTTTAACAAACCATTGAAGAGCTTTACAAAATCTATTATAACCTCTTTCTTCTCTACTCTCTACTTTGTCCTTCAACAA
AACAATGACTCTCTCTCTCTCTTTTCGTGTGTTATCAAATGATCTTGTTCCTTGCGTCTTCGAGCTTCTTCAGAATCTCC
GCAGGTGTTCTATCCAGCTCGTCTGCTATTTTCCTCTGCAAGTCCATTGGGAGTGTCGGGAACTGCTCACACAGATCTCC
ATCTATCACGTCCTGTTACAAGATGCAAAAAGTGTCAAATTCAAAATCAAGGGACTTCTTTTGATTTGGAGGAAAAGCAA
ATGGGTTTTGGTTTATTACCTTGACCGGAAAATATGCAGA
>AT3G55230.1 | chr3:20472745-20475744 FORWARD LENGTH=3000
AGAGTTATGGCATTTGTTGAAAGAAAATTCCTCTGTTTCGTTTGTATGTTCTTCTTTATAAGTTTAATGTGTGGTCTATA
TTGTGTTGTGCACGTTTACTGTACTGAAAAAAAGAAAGTTAAATGACAATCTTTGTCTTTAATTCTTTATATTCAAAACT
CTCTGTTTTTTGGCAAATACATACCTTTTGCATTTCAACCGGTCTATTTATTCGTTTGTATATACTATATACTCTCGAAA
TTCCATTTTTATATCAAGTTAACGTAAGAATAAATCCTTTTTATAATTTTTTGTTTACTTACCAACAAAAAGAAAGAATT
ATTACATAGGAGCCATGTAGTCTAGATTTACGTGGGCTGGAAATTGAAACGTGTTACTACTCTTGTGAGTAGTCACTCAC
TTAACAACGCATGTTAAGTGAGAGTTTTCTTATGAACTTTGACCCAAAAAGACATTTCTGCACAAGGTATAACAAATTAA
CAACGTTCAAGTTATGGGCTGATCATAGGATCGGACACATTTTGACCACTTAATCGCAAATTAATTGGATATTGTTCAAG
AACTTTTTCTCCATGTTATTGTTTTTGTTTAATTAATGTAAATTTTCAATTTGAAGAAATTTCTATTAAAAACAAAAATG
GCTGCATAGACGTTCCCCAAAAAAAAAACAGCCGATCATGGACCAAAAAACAGCTGATCAACGTTTTTACTGATCTGGCT
AAAATCTGGACTTTTGGGTTCCGAAACTTGCAAGCATATGGAAACCATGATACAAAATTTCCAAGAGTGCTAAAGCCTTT
TAAGGTGACCAAAACCCGAAATAAATAGTTTATTTGAAAATATATACACACGATACATTCAATTAAAACACCACACCATC
GATCCATGTATGAGCTAGCGTCCGTTTCATTATATATAATTAAACAGAGGCAATATTATGTGGACCACGTACGTATAACG
TACCAAAAAGAGTGTCATCACTCCTTTTTTTGCTGTCTTGCTTGTTGGACCGATGCTAAGATGAAAAAACGATTTACTTA
TAAACATGCATGCGTCAGGGATAAATCGTTTTCATGAGATTCATATATATAAACTATAAGGTTTTCGAAATCTAACGATC
GAACATCGCGATCAGTCGTCGGATTCTTTAGATGAATCCGAGATAATCTTCTGGATCATCTGGTTTGTCTCTTCCTCCGA
CATTTGCTCTTGTTTGCTTTGCCTCTCCTCATACGCCTTGAAGAATTCCTTGTTCTCTTTCTCCAGCTCCTTCCACACTG
TCATTTATTTTGTTCCAATTCATTAATATTATGATAACAAAATATATAGGCCGGATATATATGTTGCAAGGATTTTTATA
TTTTCTTTGGCTTTTTTTGTATATGTATAAGTTCTAGTCGCCAGGTAGTCAAGTCAGTGTATATAATCATTAATTTGATT
ATGCATGAGCACTTATATGAATAGAAATATTGAAGATCGATCCATCACGCTAGATCCTATCTGTAGCTAATTAAGTACAT
ATTACATGATCAAATTCTAAATGATGGTATCATAATATGATGATAGCTCCATAATTTATACATATAATTAATCCCGTTAG
AGAGTACATAGGTACAGATATGTTTGTGTGTTTATAAGGATTACGGAAAGGTAAAAAGTATTAAAAAAGAGGAGAGAGAG
AGAGAGGAATTAAAACCAGTAGAGGTGATGACAGGAGTGATGTTTGCATGCTTAGAGAGAGCTTCCACACACTCTTCTTT
GCTCATATGGAAGATCAAACATTTCTCTATCATGTGCTGCACCTATACATACATACACACATCCAAAGATATTGAGGTAC
ATACGTAAAAGATAAATAGATAAGATCATTCATAGAATCGACGGCCGGAGAAGTACATGAGGTTCTTGAATCAATATAAT
ATTACCATGTGAATGTAAGAAGCAGAAGAAGAATCTGCCATTGTTAATGGAAACCCTAGAATTAACACCCAAACTTAAAA
GAGAGTCTTCTTTCTAAAAGCCACTTGTGGAGATAAAGACAGCCATATATAGAAGAAGATCACGCAAAAAGATGAAGAAG
GAGACAAAAGAGTGAATAGTTGAAAGATGATATGCATGCATGGGGCCAGAAGCCCCACGTGGGAGATTGATCATAATTGG
CTGAGAAAGGATTAGAGGAGATTTGTAAAATCACTCTTTCTCTCTTCTCCCTTCGTTTTTTCATTTCCATCTCACGCATC
CTCCACGTGATCCATGGCCCCTCTCTCTCTATACATTTTCTGCAAAAAAACACTTAGTCGTGTTTTAATTTCCATAATCT
TCTAGAAATTAAATCTATACCTATTTGTTAATGTTTTAACTTATATAAGAAAATGAAAGTTAGTTGTATTGGCTCTAAGA
GCACATGATTACATAAAAGGAGAGTAAACGATAAATTCGGAATTTTAAAGGATTGATACTTTAAAAAATGGCAAATAAAA
TAATGACTTCAACAATTGTAACTCACCGAATTCCTTTTGAAACAATATAAAACCATAGTGCGAAATATACAAGGCATATA
ATCATAAGTCTTAACACTTATGTTAAGGCTTACCATTAATAAAGAAAAGATAACTGTTGTAACAAACATATCAAATGTAT
ATCTACGATGACTACCGTTGTGTGACCATCGATTTGACAATTGAAATATCATAAGAAGACGTATTAGAGGCCTAGGTCGC
CCCTGAACATCGGTACGTCTACTCTTAAGGTGAGGCAAGAGAGGCATGAACTTGTTTTCCTTTTTCTTTTTCTTTTTGTT
AAAGGAATGTTGAACTTGTTTAAATAGGGAATACCATGCATATAAAATATATAACTGGTAAGTTGATTGATAAGAACATT
TGAAATCACTTGAGCACTTTAAGAAAAGGAGAAGTGAAGAAATATGCGGATGAGATCCAAACGTGGTTTGCATCGAGCAA
CATTAAGGATAGAAAATCTTTGTAATTTGTTTTTTAAAAA
>AT3G55240.1 | chr3:20470876-20473875 REVERSE LENGTH=3000
TCGCGATGTTCGATCGTTAGATTTCGAAAACCTTATAGTTTATATATATGAATCTCATGAAAACGATTTATCCCTGACGC
ATGCATGTTTATAAGTAAATCGTTTTTTCATCTTAGCATCGGTCCAACAAGCAAGACAGCAAAAAAAGGAGTGATGACAC
TCTTTTTGGTACGTTATACGTACGTGGTCCACATAATATTGCCTCTGTTTAATTATATATAATGAAACGGACGCTAGCTC
ATACATGGATCGATGGTGTGGTGTTTTAATTGAATGTATCGTGTGTATATATTTTCAAATAAACTATTTATTTCGGGTTT
TGGTCACCTTAAAAGGCTTTAGCACTCTTGGAAATTTTGTATCATGGTTTCCATATGCTTGCAAGTTTCGGAACCCAAAA
GTCCAGATTTTAGCCAGATCAGTAAAAACGTTGATCAGCTGTTTTTTGGTCCATGATCGGCTGTTTTTTTTTTGGGGAAC
GTCTATGCAGCCATTTTTGTTTTTAATAGAAATTTCTTCAAATTGAAAATTTACATTAATTAAACAAAAACAATAACATG
GAGAAAAAGTTCTTGAACAATATCCAATTAATTTGCGATTAAGTGGTCAAAATGTGTCCGATCCTATGATCAGCCCATAA
CTTGAACGTTGTTAATTTGTTATACCTTGTGCAGAAATGTCTTTTTGGGTCAAAGTTCATAAGAAAACTCTCACTTAACA
TGCGTTGTTAAGTGAGTGACTACTCACAAGAGTAGTAACACGTTTCAATTTCCAGCCCACGTAAATCTAGACTACATGGC
TCCTATGTAATAATTCTTTCTTTTTGTTGGTAAGTAAACAAAAAATTATAAAAAGGATTTATTCTTACGTTAACTTGATA
TAAAAATGGAATTTCGAGAGTATATAGTATATACAAACGAATAAATAGACCGGTTGAAATGCAAAAGGTATGTATTTGCC
AAAAAACAGAGAGTTTTGAATATAAAGAATTAAAGACAAAGATTGTCATTTAACTTTCTTTTTTTCAGTACAGTAAACGT
GCACAACACAATATAGACCACACATTAAACTTATAAAGAAGAACATACAAACGAAACAGAGGAATTTTCTTTCAACAAAT
GCCATAACTCTTCAAGCTTTGTAGTATGTAAGATAAACACTGAAATGGAGAATGGTATCATGACCATCAGTAACATGTTG
GTCTTCCTGGTTGTGTAGAGTCTCCACGACAGCATACCCTTTAGCATGCTCGAATCTCCCAGTTCCACCCACAACAGCGA
TATGCGACGCATGAGAAGCGGTTCGGTGAACCCCAAAGAAGCTGATGGCATCATCAAGGGTGTCATGATGATCATGATCT
TCGTGGAGTAACACTGTCAACGAAAGGGTCTGGCTAGTTCCATCCAAAGAGCTAGCGAGATAAAACCCTTGGGCTCTCCC
AATGATCGCAGAGCCCAACTCATGGCCCTCGGTGAGCTCATCGTCAACCACGGTGATAGAGCCAAACATAAGCTGTTGGA
GGGCAGCTATGGGAGGGAGCTGACCCGTGGTTACAAAGGGAAGGTTGTTGGAGCTAAGGGATCCTTGAGAGTTACCGTTA
CTGTTTTGGATTACGGTGTTGGCTTGAGAGCCACTAAGTCCTGTTAGGAGTGGAGCTGTGTTTGGATTGATTAAGTTGTT
GATGCTGTTTGCGTTCACAAGCGGCACTGCGTTATCTACTGGGAAAATGTTGTTGCTGGATTTAGAAAACGGTATTCCAT
TCACCTCTGTTTGTGCTACTATCCCTGTAACCACACGTGCTGATGGGTGTGACCCGCCTAGCACGTCATGCATAAAGAAC
TCTAGGATTGGCTCGGGTCCTCCCGTGGCGGGTCCTGGGAGAGGAATTGGTGTTGGAGTTGTTGTTACGGCTTGTGGACT
ATCATCTTCCTCTTCCGGTACCTGGGGGACTAATTGTGGCTGAGTTTGAACCTCATCGAGAAGTCGAGCGGATTGGACAT
TGGAAGCTATCAAGAGAAAGAGAAAGATTGTAAGGCTAAGAGCTTTGGCCATTGTTCTTTCTTTTTGTTTTGGTTTTAGG
TTTGTGTTTATTTTCTAAGGCTAATGGGTTTGTTTATATAGGAAGCGCGGAGGATGATGAGATCATGGAGTGGAGTTGTT
GTTGTTGTTATTGTCGTTGCATTCTCATACTCTAGTTGATTAATGGATTTAACTAAACCTCTAGGTTTTATTCATTTTAA
TTTGCTACTTACTCCTCTTGCTTCTTCTAGCCTTCTTGATTTCTTTGACCTATTTTTGTTTCTTTCTATCTATTCGTTAG
AAATTAGAATAAATCATGTTAAGAAATTAAATGGAAGAGAGATCTTAATTAGCCATGTTAATTTCATACATAAGTAACAT
AATTATATTTGCAATATTAACCAATCACATAATTATGCAATACCACTCTATTTTTGTGACTTCACAAATTTAATGAGAGA
AAATGTTGTCATTCTATAGTTTATCTTTATATTAAGTTCAATTTCTTGTTTCCACCAAAAAAAAAAGTTCAATTTCTTGT
AATCAATTTTTGTTAATGAAAAATGATAATCGGAGACAAAACCAGTCTTGGACTCTTGTCATTATTTGGGCTTAAATCTA
AAATAAGATGGGCCAATATTGCTATATTAGATCCAAAAGTTAGGCCCATGATTGAATCACCGCCTAGCAGAGGAACACCA
CTTCCGTCGTAGAGCTTTGGAGCTATGGCGGTAATTCATTATATAGGGTTTATTCTTTCCGTTCCTCACCAAAATCTGCC
AAATCCGAAGTTGCAGATGCGCTAGGAGTTCACTTAAACTCGGAGCCAAAACCATCCTCAAGTCCTTCCAGTTTCGGGGA
TTCTCCTAAATCCTAGCCGTTGCTGGTGGTTGTAGCTTGCTAGTTTGAGAGATGTATCTGTACAGTCTTACTCTGCAGCA
GGCGACCGGAATCGTCTGCGCAATCAACGGGAACTTCTCC
>AT3G55250.1 | chr3:20480325-20483324 FORWARD LENGTH=3000
CAATAGAGGTTGAGATGCCAAAACATGTTTACTTTTTCAGTACGGATTATTTTAAAAAATGCAATCAACTTTTTTCAGTC
ATGAGCAAGTAATTGTTACTGCATAGGTTTCGAGATATGGTTGCTTCCTATCATATCTTTTGAGAACTTGGATTGATTCA
TTCAGTTTTTTAGATGGTGTTTGCCGTATGGTAGATGTGTGAATTTGCTCCAGTACATTGGAACAACATTTGAAACTATA
GGTAATAGAGTTATAAACTTAGTTTTCAATAAGATGTTTTTGTAAGACATTAAAATAATATAGTCCATCTAAAAAAAAAG
GATGAGTTTGCTAATATGAATATGTAAAAACTTCAAATAAAGAAAGCTTCTAAGCATTCAAACATTAGAAAAGGTATTAT
TATATTCAATCAATTTTGATGGTTACATTTGTTTGATAAGATATAGTGATAACAATAATTTTCTTTTTGCTTTTCTACGC
TCCATCCTCCCATTCGAAACAGTATGGATTGTTTTTCTTCTCACGAGAAATACGACAAATAGGGGTTACATCGTCTTGTC
CTACTTCCCATATACATTCTTTACAAATCGGAAGTTCTCCAACTGGACTATCATCTCTTGATGCTTTAAATATATAAAAA
TAATGAGATCCACCATTATGCCACGTAAAATGACAACGAAATTTCGTAGTTTTAAAAAAGTTAACATAAAATCTGAAACC
CCATGCACCATTCCAAGGAATATGTTTAAGCCCAAAATCATCTTCACTAGATCTGCAATGTACATTCAAAATTTCTCTAT
TTTTTAACTTGTTGCGGATTACAACATGTTTTTCGCTTAGAGGTAACAAGCCATCGCCGCCCGAAGTTGGTGCTTCCGCT
GGAGCATCAGAAAGAACTAATGCAGACACAAAAAGAATAAGAGTATAATAGATCATACACAACATTATAAAATGAGGTTT
ACTTGTGAAAGCCATGGTTAAGTAAATTATGTAGGAGTGTTGTTAGATAAAACTTATAAGTTCTCTATTTATAGATGTAA
CAAATTGTAAATATATTTAACAGTGAGAGTGACTAAACATCATGTAACGTATAATGCATGTATTTAGTCTATGTTAGTAT
TCAAAGTTGTAGATTCATGCCTAAATTTATATTGTTTCCTTGGAAGTTTACAAATTTACTAATTTTAAAATATGAATTAT
ATATCATTTTTGATAAGAATTATGATTCGGAATGTGTCTTATATATTATAATTTACAATACATGGAAATAAATCAATCTA
TTTGACTGTCGAAACGAGAATTTTTTTTTTTTTGATTGTGACTTTGACTTTCTAAAACTACTAAAATCCAAAACCTTATT
TTGTAGGTTTAGAAAGTTTTTCTTTTGCAACCAATGGACATGGTGAATTTTCCTAATGATCTCTGTATCGATTCGATTTT
GTTTTATGAGAATATCAAACTAGCTCTAATGAGGGTTACCGTGGTATTATATCAATCAATGATTATTCTGATACTAATTA
GAGAACAAGAAAGATTTTGAATCAAAACTTGTACAAGTAAGAGATAAACGTGCAAGATTTATTACGATTTTAGAGGAACT
TATATTCTGGGAAATGGATCATAATATACCATTAAATTTTAAAGGCCATTTCACGAAATATCTCAAAAATCATATAGAGA
ATCAAGACTCATGACTCAGGAGTGTTACTTAGTAATGTAAGTTCACAACGTAAACGAGAGATAATCGTAGGATTTATATG
GTTCTACAATATAATGAATAGTATAACCCATCTAATTTTCTTTTTAGTTTGCTTATGTGTATACATAACAACTTCACATA
AAGAAAGCTTATAAGCATTCAAACATTCGAACATTATAAATGGTATTATATTTATTCAATCATTCTCATGGTTACATTTA
TTTGATAAATTATAGTGATAACAAAAACTTTTTTTTTTCTTCTTAAGGACCATCTTTCCATTTAAAACAGTAAGGCAAAT
GTCTCCCATCACGAACAATACGACAAATATGGCCGTTATCACCATATTTTCCTACTTCCCATATACATTCTTTACAAACT
GGAAAACGTCCATCTGGATTATCATCTTTGTATACTTTAAAAATATTAAAGTAATGAGATCCGCCATTATGCCAAGTAAA
GTGACAACGAAATTTGGTATTTTTCCAAAAGTTGACGTGAAAGCTGAAATCCCATGTACCATTCCAAGGAATATGGACCA
TCCCAAAATCATGTTCACTGGATCTGCAATGTACATTCAAAATTTCTCTATTTTTTACCACATTGCGGATTACAACATGT
TTTTTGGCTAGAGGTAAGAAACCGTCAGCACCCGAACTTGGTGATTCTGCGGGAGCATTAAGAAAATCTAAAGCAGACAC
AAAAAGAATTAAAGTAGAAAAGATCATAAATAACATTAGAAAATGAGATTTATTATTAAAAGTCATGACTAGGTAAATTA
TGTAGGTGTGGTTAGATAGAACTTAGAGACACCCTATTTATAGATATAAGAACATGTCAATATATTTGAGAGTGAAGGTG
ACTAACATTCATGTAACGTTGAATACATGTACTTACTCCATATTAGTATTCAACGATATAAATTTTTTTTTTTTCCTTTT
GAGTTATAGATTTATTAGTTTTAATAAGAAATAAATACGTGTTTGGTAAAAAATATTTTCGGTTATGTCTTATATATTAT
AACTAGATCATAACCCGTGCTATACAGCACGGGCATTAATATTTTTTATAAATTAAATTGTATACTTTGTTTGAATTACA
CAAGAAATAGTATAGTATAAAAATGATGTCATAATATTTTTCAATGTTTGTACTATTTGCATATAATGCTGCATTATATT
GAATTTGTTTAAAAATGTTACTTTTATAATAAATACAACATATGTAGTTTTAAGTAAATGTGTAAAATTTGTATACAAGT
TGTTTTGGTAAGAAACATGTTTTCTTTGTATTAGAGGATA
>AT3G55252.1 | chr3:20477799-20480798 REVERSE LENGTH=3000
AAAAGCAAAAAGAAAATTATTGTTATCACTATATCTTATCAAACAAATGTAACCATCAAAATTGATTGAATATAATAATA
CCTTTTCTAATGTTTGAATGCTTAGAAGCTTTCTTTATTTGAAGTTTTTACATATTCATATTAGCAAACTCATCCTTTTT
TTTTAGATGGACTATATTATTTTAATGTCTTACAAAAACATCTTATTGAAAACTAAGTTTATAACTCTATTACCTATAGT
TTCAAATGTTGTTCCAATGTACTGGAGCAAATTCACACATCTACCATACGGCAAACACCATCTAAAAAACTGAATGAATC
AATCCAAGTTCTCAAAAGATATGATAGGAAGCAACCATATCTCGAAACCTATGCAGTAACAATTACTTGCTCATGACTGA
AAAAAGTTGATTGCATTTTTTAAAATAATCCGTACTGAAAAAGTAAACATGTTTTGGCATCTCAACCTCTATTGTTAAGA
CTCTATGTTTTGTTGTTGAAGGAATTCAAGATCCTTCATCTGCATTTGAATAGCTTCTTTAGGCAACCGTTTCGCCATAA
CATTCTCTTCCTCTCCTCCTTCCTCAACCCTTGTCGCCTTCTCTTTGATGATTCTCTCTATCTCAGACTTCTCAACCGAT
GGGAAAACCGCTATTAACATCACTTTAAGAAGCTTCTCATCCTCCTCTTCAATAAGTCCTCTCCGAAAGCAACAAGCATA
AATACCTTCAAGAGCCTTTTCAACTCTTAGTTCCATCGGTATTGTTGGCGCATCAATGTTCAACTTTGCTCTTCTCTGTA
TAACCCAACAAAAGTATCAACCTTTCTGACACATGAGTGACATTTAGTACTTGAACCAAATACCAGAACAAACCTGTCTA
GCTTCAGTCATCAAAGCAATGAAGTTCTGTTCTTCAAACTCGAGATCATTGGAAATGCTAACTCTAGTAACACCTTCAAG
AATCTCTTCAGATTTGAGAAGACCTGCACCTACTGCAGCAACCCAACAACACAGAAGCACATACAAAGGCTCACCTGCCT
AACAACAAAACAGAGCAACAACAAGGCTATAATTCAACACTGATCACACATTAACAAAAAACCCAACAATTCAATTTCAT
GAATCTAAGCTCAAAATCAGAACTTTTACCTTGCCTCGTCGCTGTTGGAACTCATAGAAAGCCCTAGAATCATCAGGAGT
ACATTTATTCCCAACTCGTTTCCTAAACTCAGCGAAATCGACGAGATCTCTACCAACGCCGCCTTCATCGCTGATAATTC
GAGCGAGGAGTCCGATAACGGGAAGAGAACCGATGACTTTGTTAGCGAAGGTGGAGAAAGAGTTTGGTTTCTCTATGTAA
GCTCGAATTGACAAAGCGAAACCACCGTCGAGTTTGGGACGAGACGAAGAAGTGGTGGAGGGATTACGAAGACGGAGATG
GAAGAAGGAAGGAGAGATTTGGTGGAAGGAAGTGGAGATGTGAGTGACAACCACCATGGCTGTGATATATGGAAGCTTCT
CTTTATGCTGTTTGGATGAATCTCATCTTTATATACGTTATCTTCTCCATTCTATATTTTATTATGTTTTTTTAATTCTT
CCATAATTTTTAGTTTACTAGTGAGTGACTAATTTCATATGTAATTTTTCTTAATTTACCTGGTTATTTTTGTTGATTAG
AAAATTAACCGTGAAGATCCTAAGTCAAAATCATTATTTATAAGTCTTTGTTAGCAAATTAATCAGAATTTCAGACAAGA
ACAAATACTGGATAATGCTAGCAGATCTGAAAGGAAAAGGAAAAAAGAAGAAGCGAAATACTCATACTGGGCTTACTTAT
AGGCCTATGACAATTTTGTAAAGCCCACTTTTAACGATATCGTGAAAAGAAGAAGGATAGCCAAAAATTTGGTGATATTT
TTTCTTTTGTGGCGGCAAGCGATATTTCATATTTGTATCTTATATTATATATAGCCAAAAATTTATACATATTTAAGAAA
TAGTTTGATTTTTCTTAGAAAAATACATCTAGTATTTGATTATTTAAGAAACCGAATGCCACACAAAAGTAGTATGTATT
AACCGTGTGTGTGCATAAGCACGAAAATGTCGAGGATAAGATACATTGTATTTGTCCAAAAAAAACAGATACATTGTATT
AGCTAAATTCATCATATTCTATGTAACACACGGCAAAACATTTGAAGACTTGAATGATAATAATAATATCATCGTTATTG
AACAACGGACGTTTGATACTTCAATATTTGCAGCATTGAGAAGCGTTGAAATTGAAACGTCCAAATATTGTTGTCCACGG
ACAGTTTATACTTGTTCACAATGTCTAATCTTGATATGAAAAAAAATATATACAGAGAAATAAGGAATCCTAAGTTGAGG
CAGACCAAGATCTTCAAAATAGTATAAGGCTTTCCTAAATTGTCCAAATATCGAATTATAACCTAAAGTTTGGATCCACT
CTATGAATGGACCCGGATAAAGTTGTAGTTTTGTTTCGTAGCTTGAACAATTTGTGTATTGTACAACATGGTGAGTTTTT
TGTTTTTTTTTGTGCTTTCAACCAAACTCGAGCGTTTAGTAAAACATTTGAGTATTTGCTAACTTGAGCAATAAATATCA
TTTAATCGGTTGATACTTGATACAAAGTAATCGAAACGAAACTTTCGATTCCAATCGTGATCTAATTGGGCCAACCAACT
AGCTTAGATTTATTAGACAGAAAAAATCAAGACACCTAAAGTATTCATAATCCAATACGTAGCTAGATGCCCCTATAATA
TCATTACGTCTCTGATCACTTGTTTTGGCTCAAAGGAAAAAATACAACAAACATATTCCGTTATGCTGACACGGCATGAT
CTCATTGGATAACAGAAATTCAATCACATCGTACACTTTAACCCAAAAATTTAAAGATTTTTTTTTGGAGCAATTTGGCT
TTAGAGAATAGGAAAAATCAAGTGGAGTGGGTGTGGTCAA
>AT3G55254.1 | chr3:20479287-20482286 REVERSE LENGTH=3000
GAAGAAAAAAAAAAGTTTTTGTTATCACTATAATTTATCAAATAAATGTAACCATGAGAATGATTGAATAAATATAATAC
CATTTATAATGTTCGAATGTTTGAATGCTTATAAGCTTTCTTTATGTGAAGTTGTTATGTATACACATAAGCAAACTAAA
AAGAAAATTAGATGGGTTATACTATTCATTATATTGTAGAACCATATAAATCCTACGATTATCTCTCGTTTACGTTGTGA
ACTTACATTACTAAGTAACACTCCTGAGTCATGAGTCTTGATTCTCTATATGATTTTTGAGATATTTCGTGAAATGGCCT
TTAAAATTTAATGGTATATTATGATCCATTTCCCAGAATATAAGTTCCTCTAAAATCGTAATAAATCTTGCACGTTTATC
TCTTACTTGTACAAGTTTTGATTCAAAATCTTTCTTGTTCTCTAATTAGTATCAGAATAATCATTGATTGATATAATACC
ACGGTAACCCTCATTAGAGCTAGTTTGATATTCTCATAAAACAAAATCGAATCGATACAGAGATCATTAGGAAAATTCAC
CATGTCCATTGGTTGCAAAAGAAAAACTTTCTAAACCTACAAAATAAGGTTTTGGATTTTAGTAGTTTTAGAAAGTCAAA
GTCACAATCAAAAAAAAAAAAATTCTCGTTTCGACAGTCAAATAGATTGATTTATTTCCATGTATTGTAAATTATAATAT
ATAAGACACATTCCGAATCATAATTCTTATCAAAAATGATATATAATTCATATTTTAAAATTAGTAAATTTGTAAACTTC
CAAGGAAACAATATAAATTTAGGCATGAATCTACAACTTTGAATACTAACATAGACTAAATACATGCATTATACGTTACA
TGATGTTTAGTCACTCTCACTGTTAAATATATTTACAATTTGTTACATCTATAAATAGAGAACTTATAAGTTTTATCTAA
CAACACTCCTACATAATTTACTTAACCATGGCTTTCACAAGTAAACCTCATTTTATAATGTTGTGTATGATCTATTATAC
TCTTATTCTTTTTGTGTCTGCATTAGTTCTTTCTGATGCTCCAGCGGAAGCACCAACTTCGGGCGGCGATGGCTTGTTAC
CTCTAAGCGAAAAACATGTTGTAATCCGCAACAAGTTAAAAAATAGAGAAATTTTGAATGTACATTGCAGATCTAGTGAA
GATGATTTTGGGCTTAAACATATTCCTTGGAATGGTGCATGGGGTTTCAGATTTTATGTTAACTTTTTTAAAACTACGAA
ATTTCGTTGTCATTTTACGTGGCATAATGGTGGATCTCATTATTTTTATATATTTAAAGCATCAAGAGATGATAGTCCAG
TTGGAGAACTTCCGATTTGTAAAGAATGTATATGGGAAGTAGGACAAGACGATGTAACCCCTATTTGTCGTATTTCTCGT
GAGAAGAAAAACAATCCATACTGTTTCGAATGGGAGGATGGAGCGTAGAAAAGCAAAAAGAAAATTATTGTTATCACTAT
ATCTTATCAAACAAATGTAACCATCAAAATTGATTGAATATAATAATACCTTTTCTAATGTTTGAATGCTTAGAAGCTTT
CTTTATTTGAAGTTTTTACATATTCATATTAGCAAACTCATCCTTTTTTTTTAGATGGACTATATTATTTTAATGTCTTA
CAAAAACATCTTATTGAAAACTAAGTTTATAACTCTATTACCTATAGTTTCAAATGTTGTTCCAATGTACTGGAGCAAAT
TCACACATCTACCATACGGCAAACACCATCTAAAAAACTGAATGAATCAATCCAAGTTCTCAAAAGATATGATAGGAAGC
AACCATATCTCGAAACCTATGCAGTAACAATTACTTGCTCATGACTGAAAAAAGTTGATTGCATTTTTTAAAATAATCCG
TACTGAAAAAGTAAACATGTTTTGGCATCTCAACCTCTATTGTTAAGACTCTATGTTTTGTTGTTGAAGGAATTCAAGAT
CCTTCATCTGCATTTGAATAGCTTCTTTAGGCAACCGTTTCGCCATAACATTCTCTTCCTCTCCTCCTTCCTCAACCCTT
GTCGCCTTCTCTTTGATGATTCTCTCTATCTCAGACTTCTCAACCGATGGGAAAACCGCTATTAACATCACTTTAAGAAG
CTTCTCATCCTCCTCTTCAATAAGTCCTCTCCGAAAGCAACAAGCATAAATACCTTCAAGAGCCTTTTCAACTCTTAGTT
CCATCGGTATTGTTGGCGCATCAATGTTCAACTTTGCTCTTCTCTGTATAACCCAACAAAAGTATCAACCTTTCTGACAC
ATGAGTGACATTTAGTACTTGAACCAAATACCAGAACAAACCTGTCTAGCTTCAGTCATCAAAGCAATGAAGTTCTGTTC
TTCAAACTCGAGATCATTGGAAATGCTAACTCTAGTAACACCTTCAAGAATCTCTTCAGATTTGAGAAGACCTGCACCTA
CTGCAGCAACCCAACAACACAGAAGCACATACAAAGGCTCACCTGCCTAACAACAAAACAGAGCAACAACAAGGCTATAA
TTCAACACTGATCACACATTAACAAAAAACCCAACAATTCAATTTCATGAATCTAAGCTCAAAATCAGAACTTTTACCTT
GCCTCGTCGCTGTTGGAACTCATAGAAAGCCCTAGAATCATCAGGAGTACATTTATTCCCAACTCGTTTCCTAAACTCAG
CGAAATCGACGAGATCTCTACCAACGCCGCCTTCATCGCTGATAATTCGAGCGAGGAGTCCGATAACGGGAAGAGAACCG
ATGACTTTGTTAGCGAAGGTGGAGAAAGAGTTTGGTTTCTCTATGTAAGCTCGAATTGACAAAGCGAAACCACCGTCGAG
TTTGGGACGAGACGAAGAAGTGGTGGAGGGATTACGAAGACGGAGATGGAAGAAGGAAGGAGAGATTTGGTGGAAGGAAG
TGGAGATGTGAGTGACAACCACCATGGCTGTGATATATGG
>AT3G55258.1 | chr3:20484981-20487980 REVERSE LENGTH=3000
GAAGATGGTCCTTAAGAAGAAGAAAAAAAGTTTTTGTTATCACTATAATTTATCAAATAAATGTAACCATGAGAATGATT
GAATAAATATAATACCATTTATAATGTTCGAATGTTTGAATGCTTATAAGCTTTCTTTATGTGAAGTTGTTATGTATACA
CATAAGCAAACTAAAAAGAAAATTAGATGGGTTATACTATTCATTATATTGTAGAACCATATAAATCCTACGATTATCTC
TCGCTTACGTTGTGAACTTACATTACTAAGTAACACTCATGAGTCATGAGTCCTGATTCTACATCATAAGAAGATTATAC
TAAGTTTGCATGATGTGCTTAGAGAAGATAATAATGTCTTGTTTTCCAAAACGAAGAGACATAAGTCCCTAACGTACGTA
TAGACAGTCTTTTGACTTTTGAGATATCTCGTGAAATGGTCTTTAAAATTTGATGGTATCTTTGGGTCTATTTCCTAGAA
CATAAGTTCCTCTAAAATCATATTAAATCATGCACGTTTATCTCCTGTTTGTACAAACGCAGCTCTAACAATCGGAGATC
CACCACCATTTCCAGCTACGATTAGAGTCACGGCGGGATCCACCGAGAGCGTTTCGTTTCCGAACGAAAACTCCGCCGGT
AACGGCCATAGATAAGGAGGAGAATCAGCCGGCGACGGAGTTGACAGAGATGAAGCGATAGATAAAGTGATGAATACGAG
AATAAGACGAAAAAGATTCGTTGACATTTTCGAAATTTGGGTCAATGGAGGATTGTTCGTTCTTGTCACATAAGGAGAAG
AAGAAGAAGATAGAACCTTTTTTTAGTCGAAAGATTCAATCCTACTATATTATTTGGGAAGTACATTTTAAATGTAACCT
TATTTTTTGTAAGTAAGTACATAGGTATGCCATTAGAAGTAATACTTTAAAAAGTAAATTAATTCATCTCTTTAAGAATT
AAAAAGTCAAATACTAATTTAATTAATTAAAAAACGAAATACATTGGTAATTTTTAAAAGTAACCAATTACAATCAACAA
ATTAGATTTGATATCTAAATTATCATATTAATTTTTTATTAATTATTATAGTTCACCTCTCATCTTTAAATGATTCTGTT
TTTGCGAAAAATAATATCATCGTTATAAAAAATAATTAGAGTTTTTTCGCATATGCTATAATTTGAATTTTTTTCAAACG
AATATAAACTGTTCAATACATGAAAAATATTATAACGGGTCAAAAATAGATTTTCATTTATGGAATCATTATTCCAAGGG
TTTTGGGATGTTTTATATAATGATTTTGGCAGAAGAGGATGCAAAAAATTTCGAATAAAAAGTAATTAGCGAAACATATG
TTTTTTTTGGGAGTTTTTAGATAATTAAATCAGAGAATAGGGCTGGACATATGAGTAACCCATTCGAGTTCGGGTAGAAC
CCGTTCAGGTTTAGGATTAATGGTATATGATTTACTACCCAATAGAATAATTCTAAATATTCGGTTCTGGTTCGGGTCGG
GTCCAGGTGGGTTTGGGTCAGTTTGGATAAAAAGTTTCAGGCCGTAAAAATACCCAAAAATTAGAAACGGGTATTTTGTA
TGTAGATAGCGGGTCTCCAAACAAAAAAAACTTTTAAATTTGTTAAGTTTTAATAAATTTAATTATATTTGAATATATTT
TACTAAATTTTGACAAACATAACAAATAATTTTTGAATAGTTTAGTTGTTTTGAATATTTAGGTCCAAAATTAATTGACA
TATTTAGATTTATAATTATAATCTAAATATTACGATTAAATATAATTAATATTTTGGATATTAAATTAATGTTTGGGTTT
TTGAATACCCTTTTTGGGTAACGGGTAATTTCTGAACCAATCGGATATCCACGGGTTTATTAAAACTCTACCCAATAAGA
AAATTTCCTAAAATTTAAACCCGCCCTAACCCCGTTTTTTGGTTTGGGTATTGGGTTGGTTATCGGGTCCGTTTTTCGTC
AGCCCTATCAAAAATAATTTAATATAGGGCCCAATTAGGTCCACAAATATAACTGAAAGACTAATTCTAAGTTAGGCCAA
AAATTAGATCCTCTAATACAAAGAAAACTTGTTTCTTACCAAAACAAATTGTATACAAATTTTACTCATTTACTTAAAAG
TACATATGTTGTATTTAGTATAAAAATAACATTTTTAAACAAAGTCAATCCAATGCAGCATTATATCCAAATAGTAAAAA
TATTGAAAAATATTATAGTATCACTTTTGTACTATAATATTTCCTATATAATTCAAACAAAGTATATAATTTAATTTATA
CAAAATATTAATGCCCGTGCTAGCACGGATTATGATCTAGTTTTGATTTTATTACACGAACAACCAACTTGAGTTTCTGT
TAGTATCATGTTTCTGTTAGTTCGGTGGAAACATATTCTTAACTCTTACTAAGGTGTGTGTGTTTAATTCCGATGAATTC
AAAGTCTTTTGTGCATTGATTGATACATTAATTACCATATGATAATTCTCATTAGCAAAAGCTGATTTGATGTTCTTTTA
TATATAAGTTGATCGGACTGATAAAAGGTCGAAGAACGAATGTGTGAAGCCCAACTGCAAAGCCCATTTTACGAAGTCCG
TTGAATATATTTGTCATCTTTTCACCCAAATCAGTTAATTTGTGTTTTGTGTAAACTAAACAAATTCATGGGTCTTAAGT
AAATTATTAAAAATAAGACTTTGCGATCTTTAATAGTTTTACAAAGTGAAAACATCAAAAAGATATTATTATTTTTTTTG
CGACAGTCAAAAAAATTAATTATTTTTCCAAATATTGTAAATCCTACTATATTATTTGGAAAGTACATTTTAAATGTAAC
CTTATTTTTTGTAAGTAATTACATAGGTATGCCATTAGAAATAAAATTTAAAGAGTAAATTAATTCATCTCTTTAAAAAT
TAAAAAGTCAAATACTAATTTAATTAATTAAATTTAATTA
>AT3G55260.1 | chr3:20492859-20495858 FORWARD LENGTH=3000
TCCAAAACGTTTCTTCTCATTGTACTATATGTAATGTCTCGTCTGAAATCTGGTTGTCACGTTGCTTTTTCTGTTCTAAA
TTGTGTGCTTCTCAATTTACTCAAATCATGACAACATCTGAAATTACGATCTAAAACACACGACGCTCTTACCACATTGT
TAATTAGTAAAAAACATTTGACTTTGTAGACATAAGGAAAAAAGATTCCTCACTATTGTAATATTTGTTTCTCGACCGGT
CCTATATACTATTACATAATGTTGAAATATGAACTAGCAAAACGACATGATTATTAATCTCATATCAGAATATGTAATAT
TTTATAGTGGTAAAAGATAGCTAGATCACGTTGAATTGTTTTGGTGTTTTTACGTATGCTTTCGTGTGTATCGTGTTCTA
ACTTTAGAAAACGATAAAAGTTTTAAACAGTGTAGTTTCGTATGAAAACAAACGTTCTATTTTACTATATACATCAACGT
AAATATTAAGCTCAAATACGAACTTAGTCAAGTCCCATATTCAGCCGTGACGTTTTTGTTAAATATTGATAGTAGCAAGC
TATACTTTTTCTTAGTATTAAATGATTTTCGTAGAGACATCTCTATAGCATTGTGGAAAGAAAAAATATATAATATATAA
TTGCATTGACGACGACGTGTAGGTTACAATTATTGACCAAAGAAGAACATCATCTATAGCGACTGCGTCCTTAAATTCTC
AAGAAAATCCAACGTTAGATTATTATCACATTAAAATTATCTGGTCTAGCTTGACTAGTTCCACTCTTATCTTTTCTAAC
AAACAATTTCATGAGTAATTTACTAATTCTCTTTCCAATAGTTTAAAGTCGTTGATTCCATGCATAGGATTGTGCGTGGT
TCAAGGTGGTGTTATTTTCAGTATTAGAAAAGAGGCTTCTAGAGAGAGTTTCTAAATTATATTTTGAACACGGCCGGATT
GGTTGTCTTATGATTAAGTGAATGCTTTAGATCTGGTGACGATTGGTATATGAGATATATAGTAGAATGATAGAACATCA
GAAATACTATAAGTCACCATATTTTTAAAAAATAAATGCTATAGAATTTTTGTTTTGGTAATTGTTATAACTCTACAAAG
TTATGTGTTATAGAGTTTTACTAGTTTCATCGTTATCATGTGTATAGTATAACACAACAAAAGAAATTTTAAATATCTGA
AAACATAAAAATTTAATAAAATGATGTGAGTATAAGAAAAAAAGAAAGAAAGAAACACGTAAAAAATAAAAATCATCATA
CATATAACAATTTTCAAAAGATCAATGTTACTTTAATTAGTCTTTTTTCTTATGTTTCATGCAAATGCAATAGTATTACT
TTTCTTTAATCTAAGATTATGTGTTGCTTTTAAGCAAGAACTATTCAAAGAGTCAAAGACATGCATGTAAACTTTAGAGA
ACGGGATCTTTCATCAATCTTATTTTTTTCCCTTTTTTTTTTACAACGAACGATAGGTAGTAAGCATGAATCTGGTTCAA
AGTTTGGATCAGTGTGGGCATAATCCTGGTTCGCTAAAAAGAATCAATATAATATATGTTGAGCGTAAGAGAAGAAAGCT
CATAGTTCTGTGTAGAAAAAACGTGGAGATTGGAGAGAAATTACTAAGAGAGCGAAGAGAAGAGTAAACCTAGAAGATAC
AAAAGACGCTATCAAAAGATTGTTTTATGTGTTTATGAAACATTCACTTAGGCCAGTATAAATATTAAATGTCATTTTGA
GAAAGAAAAAAAAATGGTGTCATTTTGAGGATATAAATATTTTCTCAACAAGATGTTTTAGACTTTCAACATAACGATCA
TTTAAAACTACATAATTTATCTCTTCGTTAAAAACTTAACATTAACAAAAAGTTAAATTCGACAAGAAGAGTTTATTCAA
TAAGTATACTGTATGTGTTTATTTTATTCACATGAAAAGTGTCAAACAACACTTGGGATACATATTTCATGCCTAAAAAT
CGTATAACAACATTTAAGGTAATCAGTAAATTTGATGCCTAAACTAAAATATGTGACCATTTTGACCAATGAGCATTTTT
TGGAAATAAAACTACTGCATACGACCTGGTCAAACACATGAACTGCCACTGCTTTTAAAACTACCTTTTTAAACTTTTGA
CGTCCATTTTTATTTACTAATTATTATGTTAATCAAACCACTAACATTATGATTCGAAATTTCGAGTGATGATTGTTAGA
AGTGATGTGAATGATGCGGTATAAAACAAATTGTGATATATATTCACTCATATATATCAAAATCAAAATAGCTTATCGTT
CCAAAACATGATTGATAAAATGTAATTACTATTCAAAACTTAAAGCCAGTAGTTAAAATAAAACAAAATAAATAGTATAT
GTTTCATATTAATGCCAAACCAATATTTTGTTTTGATGAGGAAAAGTCTTTTTTTTTTTTTCTTTTTTTTTCTCATAGTT
AAAAGACATAAAAAAAATTAATATTACAAACAAGACAAAAAAAAAGAATAAATAAAACAACAATCATTACTGTCAAATCA
ATTATCAGAGGGAAAAGTTATTAAGAAATGTCAACCAATGAGTATCATTATCATCATGCTTTTTTAGACCCTTCTTTTTA
ATTCATCAAGATTTAGTCTTGTTTATAAATTTGAAGTAAAATTCTAAATGAATCAATTCTACAATTTTTTCCCTACATTA
TTGTAACGATAAAATTTAAGATCAACAATTACTTCGTTAATTTTTTTTCTGATAAAAATATTTGATATCTTTCTGATTAT
GATATATTAGCATTGTTTTTGTATTGTATGTATGGTAATTAATTTTAGTTCAAAAGAATAATAAATGGTTTGATTAGCAT
GAATTTAATAAAAAAATAAGACTGAATAAACATAGGTAATAAACTTTGTTTCTTTTGGTAAATGTAAAATTAGAAAAAAT
CATAATCCCAAGGTAATTACTATAATTACATTCAATGTCA
>AT3G55270.1 | chr3:20499409-20502408 FORWARD LENGTH=3000
CACCCACCCGCAAGCTCTACACATTTACTCTGTTTTTTTTTCACAGATTCCTTCAACCGCAACACTTTTCCATTTTCAGA
CAGAGTATTCATTCAGCTCAGGTGAGAATTCTCTGAAAGCAGTCTGTAACACTTCATCTTCACAGTTGCATCCGAATACA
ATCGTTAGTTCTGGATTATGTTTAATTGCTATCTGATCATGAATTTGAGTTAGAGGATGGTTGGAACAAAAAAACTTAGA
AGCTCGAATGACCGGTTTTTACCAAATTCTCATAGACCATATTTGATTCTTTTGATTTACTTCTGGTGCAGGACTCTCTG
TGCTTATGGAAGTTGATGTTGGGGGAAACAACTCTCTTGTACAGTGGGGAAAAAACTTCTTCTTCTTCTTTCTATCACAT
GAAAATCCTCAAGGGCCATTATTAGTATGATCAGATTATAAAATTGTAAGGTTAGGGGCTTTATGAGGATTTTGATGGAC
TTGTTACAATGTTTACATATACACTCAGCAGCACAATAGATTTTTGTTAAACTTACATGTTATTCAAGTAAAAGTACTAT
GTAGATGTTGAAGTCTAATTGAAGAATTAGTTAATGATAGTCTTAAACACTTGATTCACTTGTCATCCAATTTTGGTTTT
GCGCATAGTTTCTCTTCTTTTATTTCCTCTCTAAAACACCAAAACCAAACAAAATGTCATTTTCCAATCCTTAAGGTTTC
ATTCATTTTAGTGATTTTTTGGGTACAAAATTGAGCAATGTCTAGTGACGTTTTTACTCAAACTCATAAACCAACATTCT
AATCAGAATCACGATTTGGACTTTGGTTTGGGACCTTCTTTCTACACCAACTGGGCTTGTAATCAGTTGGTAGAGAAAGC
CCAATTATATATTATTTAAGGCCCAAAATAAATCGATCTAGGGTTTACGGTTTTGTTTCATTTTCACTTCCCTTAGAATA
AATAAAAACCACCAAGCAACTTGGATCTACTCTAGGGTTTCTGTTTCGCCGCTCAGGTTCGTCAATCTCTCGATATCCTT
TCTCTACCTTCTCCTCAGCTTTCTGAGTATTGAATGTTGTTGTTAACTGTCTCTGAATACGATTGATTTTGTGTCATTTT
TCTCGTGCTTCGTATTTGTTGATTGATTGATTTACATGTCATGATTTGAAATCTTTGTATTGCTAATTGCTATTGCTCTG
TTTACTGATTTTCTTTTCTGGGGTTATCAGGTTTCGTGAAAAGAATCTATCTTGAGCAATGTCTCCAGCTAAAGGTACGC
CTTTTTTTCTTTCATTGTTATCTGATTTGATTCTACATCGTCTTCTATTTCTCTTTTGCGTGTAATTACTTTGTTTATCA
TTATTCAATACTGTGACTGAACTTACTACTGTATACAGCTTTCTGAAATGTATGATTCTTATCTGGCTCTGTAAAGTTCG
TATTTTTTATATTCTCTTGCTCGTACCTACTCTGTTATGGATTCATCTGATTATGTGCTTGTTTGTCTGTTATTTGCCAA
TGATCAAACTTTCCTTGAATGAGATTTGTTACCAGTAGTGTAAATGGTTTAATGTTCCATTATTTTTGCAGTTGATGTCA
CCAAGAAAGCCGACCCTAAGGCTAAGGCTTTGAAAGCTGCGAAAGCAGTGAAATCTGGCCAAATCGTTAAAAAGCCTGCG
AAGAAGATCAGGACAAAGGTTACTTTCCACAGGCCAAAGACATTGACCGTTCCTAGAAAGCCTAAGTACCCAAAGATCAG
TGCTACTCCAAGGAACAAATTGGATCATTACCAGATCCTCAAGTACCCTCTCACTACTGAATCTGCCATGAAAAAGATTG
AAGACAACAACACCTTAGTCTTCATTGTTGACATCCGTGCTGACAAGAAAAAGATCAAAGATGCTGTCAAGAAGATGTAT
GACATTCAGACCAAGAAAGTCAACACCCTCATTAGGTAAACACTAAAACTTCACTGAGATATGGGTTTATGTAAACATGG
AGTGATGAGTGTATGTTTGTATGCAGGCCCGATGGAACAAAGAAGGCGTATGTGAGGTTGACTCCTGATTATGATGCTTT
GGATGTGGCTAACAAAATCGGGATCATCTAATCTGATCATTGTCGCTCTGTGATTTTACTTTTTCTGGTTTTTCTCTTCC
ATAGTCTCAGTTTTGCTAGAGAAGTTAAGATATTACTATCACCATCTCTTTGTTATGCTTTTATCTTTGGATTCAAAAAG
ATTATATGTTTGGTATTTGTTGATGCGTCATAGTTTCTATTCAGATCGTGTTCCAATTCTTAATGCTACCTCTCTAATCC
CGGTTTAACCTGGTTATATCGTACCTTCGTAAATAACTAATAAGTAATACCCAACCCAAAATTCAAGTGGTCCATTGGAC
CCATCTCTTTGTTTAGATGCTTTCAAAGTACAGAACAAGTTCACTGTGGTCTGTGGAGCCCAATCTAATCAACAAAACAA
TCGATCCGCGAGAAACTCGTGGTTGTAAAAAACTTTTACTAAATGAATTATTGTTGCTTGTTGCCGGAAAACGACAGAAA
ACGTCGGTATCATTGAACTAACGTCGGTATTATTGAACCATTGATTGATAGTTGGAAAAAAAAGAAAAAAAAAAGAAATC
ATATATTCCTTTTGTTCCTTTTTGTTTGATTTTCTAAAAAAAGATATATATATTAAAAAAATATATTAAAGTTGATTTTA
AATGTATTATTTTTTTTGTGTTTTACAATTTTCTATAATTTTAAACCAATAATATTCAATTATTTTTATTAAAGTTTATA
ATTTATCAGTAATAACTAATAAATATTGTATAAAAAAATCTAAAAAATCAATCTTCTTGAAACAAATATTTTTCTTAGAA
AATCAAATAAAAAAGAACAGATGGAGTATCTATATATTAATAAAGATAACAATAAATAAAATCATCAAACCTAAATTGTT
TCCCACGAATCAGTTTCGAGACATTGGCACGTTAAATTGT
>AT3G55280.1 | chr3:20501520-20504519 FORWARD LENGTH=3000
TCTGATCATTGTCGCTCTGTGATTTTACTTTTTCTGGTTTTTCTCTTCCATAGTCTCAGTTTTGCTAGAGAAGTTAAGAT
ATTACTATCACCATCTCTTTGTTATGCTTTTATCTTTGGATTCAAAAAGATTATATGTTTGGTATTTGTTGATGCGTCAT
AGTTTCTATTCAGATCGTGTTCCAATTCTTAATGCTACCTCTCTAATCCCGGTTTAACCTGGTTATATCGTACCTTCGTA
AATAACTAATAAGTAATACCCAACCCAAAATTCAAGTGGTCCATTGGACCCATCTCTTTGTTTAGATGCTTTCAAAGTAC
AGAACAAGTTCACTGTGGTCTGTGGAGCCCAATCTAATCAACAAAACAATCGATCCGCGAGAAACTCGTGGTTGTAAAAA
ACTTTTACTAAATGAATTATTGTTGCTTGTTGCCGGAAAACGACAGAAAACGTCGGTATCATTGAACTAACGTCGGTATT
ATTGAACCATTGATTGATAGTTGGAAAAAAAAGAAAAAAAAAAGAAATCATATATTCCTTTTGTTCCTTTTTGTTTGATT
TTCTAAAAAAAGATATATATATTAAAAAAATATATTAAAGTTGATTTTAAATGTATTATTTTTTTTGTGTTTTACAATTT
TCTATAATTTTAAACCAATAATATTCAATTATTTTTATTAAAGTTTATAATTTATCAGTAATAACTAATAAATATTGTAT
AAAAAAATCTAAAAAATCAATCTTCTTGAAACAAATATTTTTCTTAGAAAATCAAATAAAAAAGAACAGATGGAGTATCT
ATATATTAATAAAGATAACAATAAATAAAATCATCAAACCTAAATTGTTTCCCACGAATCAGTTTCGAGACATTGGCACG
TTAAATTGTCGATCTGGTAATGAAGTAGGCTTTACATGTAGTAGACTAAAGTGTTAATTAGGACCTAGACCCTACAGATT
TGGGCATAAACCGTCCTTTGTTATGGGACGTGTTCTACTTGGTATCTCTAGAACCGCGGTCTTTGGCAGATGGATCAGAT
TATATCTTTTTGACACTTGTATTTATATATGTTATATGTTATTGGCTTCTCCTTCCCCATTGGCCATCGAACACACCACA
CAGAGAAAACAATATGAGCAATCATCAAACTGTGAGATAACATTTTCTCTCATTTCCCATCTTTCTTTTTATCTTCAAAA
CTATTCATATAACCATTTATATAAGACCACTCTCCAAATTACCATGCTTTTAACCTTTAAATATGATTTCTGTTATCTTC
TTTACCATATGATTCCATATGGAAAAATTGTCAATCATGTGTTTTTGTCTTTGTAATCTGAAATTACTTGATTTTTGTAT
TTTGTTTTTTTTTTGGGGGAGAAAAGCAGGTGTTGAAGCTATTGGAGCCATGGTGTGAACTTAAAGACAAAGTGGTTCTT
GTGACAGGAGCTTCCTCTGGTATTGGAAGAGAGATCTGTCTTGATCTTGCCAAAGCTGGTTGCCAGGTTATTGCAGCAGC
TCGTCGTGTTGATCGACTCAACTCTCTCTGCTCTGAAATCAACAGCTTCAGTTCAACTGGAATCCAAGCCGCAGCTCTTG
AGTTAGACGTTTCATCAGACGCAGCCACCATTCAAAAAGCGGTCAGGGAAGCTTGGGACATCTTTGGAAAGATCGATGCA
TTGATCAACAATGCTGGAATCAGAGGCAATGTCAAGTCGAGTTTGGATTTGTCAGAGGACGAATGGGACAACGTCTTCAA
GACCAACTTAAAGGGTCCTTGGTTAGTATCCAAACATGTTTGTATGTTAATGCGTGACGCTAAACGAGGTGGCTCGGTGA
TAAACATCTCATCGATCGCCGGGATCCGGGGTATGTTGCCCGGTGGACTTGCTTATGCTTGTTCCAAAGGCGGTGTTGAC
ACCATGTCAAGGATGATGGCACTTGAGTTAGGTGTTCATAAGATCAGAGTGAACTCGATCGCACCGGGGCTTTTCAAGTC
AGAGATCACACAAGGTCTTATGCAAAAGGAGTGGCTCAAGAATGTTACCGAGAGGACTGTGCCGTTAAAGGTGCAACAGA
CCGTTGATCCAGGGCTTACTTCTCTGGTTCGCTATCTCATTCATGACTCTTCTCAATATATATCCGGGAATACATACATT
GTTGATTCCGGTGCTACATTGCCCGGTGTGCCTATCTTTTCATCTCTCTGAAAATCGAACCTTATAATATCTTATCTTGT
GCAATAATAAGTGAATACATTTACTCATTCTCTACTACTTTTTAAGATTTACATACATCGTCAAAAATTTGCAATAACAA
ACCAGCAGAGACACAAAAAGAAAGGACAGAAAAATAAACAGCCTCCTGATTGTGATGCTTTGGTTGTGGCTAACAAAATC
GGGATCATCTAATTTGATCATGCGTCACTCGGTGATTTCACTTTTGGGATTGAAACAGACTTCTGGTTTTTCTCCTTCCA
TAGTCTTCAGTTTTGCTAGAGACTATCATCTCTTTGTTATGCTCTATCTTTGAATTTCTTGAAGTCAAACAAGACAGCTC
TATCGGATGTACTATGGAATGTACGACCAGAGTCCATAACCCATTCTTTGCATGTGCTTTGAGTGCTCACAGTTAACACC
AAAGGTTGCGGAGGCTCAGTTGCAATATTAGCCAATTCTGCATGTTTCTTTCTTTGAGGGCATTCCCTTTTCCAGTGATC
TTCCTTTCCACAGATAAAACAACTTGTGTTGTTACTTGGCCTTGACTGGAATTTCCCATTTCCACTTGAACTTCCTGTAC
ATGGCCTTTTATTTCCCTTATTGTTTGATCTGCCCTTAAAATCACCCAATAATGCTTCTGAATCTGGTTTTGACACGTTC
AGCAATCCCTTTTCTTTCAACTCAATTTCTTTAGAGTATGCTGAACTTATGACTGCATTTAGTGTCAGGGTATCCTTCCC
ACTCCCATACTTGAGTGTATCAACTAGTGAATCATATTGT
>AT3G55280.2 | chr3:20501520-20504519 FORWARD LENGTH=3000
TCTGATCATTGTCGCTCTGTGATTTTACTTTTTCTGGTTTTTCTCTTCCATAGTCTCAGTTTTGCTAGAGAAGTTAAGAT
ATTACTATCACCATCTCTTTGTTATGCTTTTATCTTTGGATTCAAAAAGATTATATGTTTGGTATTTGTTGATGCGTCAT
AGTTTCTATTCAGATCGTGTTCCAATTCTTAATGCTACCTCTCTAATCCCGGTTTAACCTGGTTATATCGTACCTTCGTA
AATAACTAATAAGTAATACCCAACCCAAAATTCAAGTGGTCCATTGGACCCATCTCTTTGTTTAGATGCTTTCAAAGTAC
AGAACAAGTTCACTGTGGTCTGTGGAGCCCAATCTAATCAACAAAACAATCGATCCGCGAGAAACTCGTGGTTGTAAAAA
ACTTTTACTAAATGAATTATTGTTGCTTGTTGCCGGAAAACGACAGAAAACGTCGGTATCATTGAACTAACGTCGGTATT
ATTGAACCATTGATTGATAGTTGGAAAAAAAAGAAAAAAAAAAGAAATCATATATTCCTTTTGTTCCTTTTTGTTTGATT
TTCTAAAAAAAGATATATATATTAAAAAAATATATTAAAGTTGATTTTAAATGTATTATTTTTTTTGTGTTTTACAATTT
TCTATAATTTTAAACCAATAATATTCAATTATTTTTATTAAAGTTTATAATTTATCAGTAATAACTAATAAATATTGTAT
AAAAAAATCTAAAAAATCAATCTTCTTGAAACAAATATTTTTCTTAGAAAATCAAATAAAAAAGAACAGATGGAGTATCT
ATATATTAATAAAGATAACAATAAATAAAATCATCAAACCTAAATTGTTTCCCACGAATCAGTTTCGAGACATTGGCACG
TTAAATTGTCGATCTGGTAATGAAGTAGGCTTTACATGTAGTAGACTAAAGTGTTAATTAGGACCTAGACCCTACAGATT
TGGGCATAAACCGTCCTTTGTTATGGGACGTGTTCTACTTGGTATCTCTAGAACCGCGGTCTTTGGCAGATGGATCAGAT
TATATCTTTTTGACACTTGTATTTATATATGTTATATGTTATTGGCTTCTCCTTCCCCATTGGCCATCGAACACACCACA
CAGAGAAAACAATATGAGCAATCATCAAACTGTGAGATAACATTTTCTCTCATTTCCCATCTTTCTTTTTATCTTCAAAA
CTATTCATATAACCATTTATATAAGACCACTCTCCAAATTACCATGCTTTTAACCTTTAAATATGATTTCTGTTATCTTC
TTTACCATATGATTCCATATGGAAAAATTGTCAATCATGTGTTTTTGTCTTTGTAATCTGAAATTACTTGATTTTTGTAT
TTTGTTTTTTTTTTGGGGGAGAAAAGCAGGTGTTGAAGCTATTGGAGCCATGGTGTGAACTTAAAGACAAAGTGGTTCTT
GTGACAGGAGCTTCCTCTGGTATTGGAAGAGAGATCTGTCTTGATCTTGCCAAAGCTGGTTGCCAGGTTATTGCAGCAGC
TCGTCGTGTTGATCGACTCAACTCTCTCTGCTCTGAAATCAACAGCTTCAGTTCAACTGGAATCCAAGCCGCAGCTCTTG
AGTTAGACGTTTCATCAGACGCAGCCACCATTCAAAAAGCGGTCAGGGAAGCTTGGGACATCTTTGGAAAGATCGATGCA
TTGATCAACAATGCTGGAATCAGAGGCAATGTCAAGTCGAGTTTGGATTTGTCAGAGGACGAATGGGACAACGTCTTCAA
GACCAACTTAAAGGGTCCTTGGTTAGTATCCAAACATGTTTGTATGTTAATGCGTGACGCTAAACGAGGTGGCTCGGTGA
TAAACATCTCATCGATCGCCGGGATCCGGGGTATGTTGCCCGGTGGACTTGCTTATGCTTGTTCCAAAGGCGGTGTTGAC
ACCATGTCAAGGATGATGGCACTTGAGTTAGGTGTTCATAAGATCAGAGTGAACTCGATCGCACCGGGGCTTTTCAAGTC
AGAGATCACACAAGGTCTTATGCAAAAGGAGTGGCTCAAGAATGTTACCGAGAGGACTGTGCCGTTAAAGGTGCAACAGA
CCGTTGATCCAGGGCTTACTTCTCTGGTTCGCTATCTCATTCATGACTCTTCTCAATATATATCCGGGAATACATACATT
GTTGATTCCGGTGCTACATTGCCCGGTGTGCCTATCTTTTCATCTCTCTGAAAATCGAACCTTATAATATCTTATCTTGT
GCAATAATAAGTGAATACATTTACTCATTCTCTACTACTTTTTAAGATTTACATACATCGTCAAAAATTTGCAATAACAA
ACCAGCAGAGACACAAAAAGAAAGGACAGAAAAATAAACAGCCTCCTGATTGTGATGCTTTGGTTGTGGCTAACAAAATC
GGGATCATCTAATTTGATCATGCGTCACTCGGTGATTTCACTTTTGGGATTGAAACAGACTTCTGGTTTTTCTCCTTCCA
TAGTCTTCAGTTTTGCTAGAGACTATCATCTCTTTGTTATGCTCTATCTTTGAATTTCTTGAAGTCAAACAAGACAGCTC
TATCGGATGTACTATGGAATGTACGACCAGAGTCCATAACCCATTCTTTGCATGTGCTTTGAGTGCTCACAGTTAACACC
AAAGGTTGCGGAGGCTCAGTTGCAATATTAGCCAATTCTGCATGTTTCTTTCTTTGAGGGCATTCCCTTTTCCAGTGATC
TTCCTTTCCACAGATAAAACAACTTGTGTTGTTACTTGGCCTTGACTGGAATTTCCCATTTCCACTTGAACTTCCTGTAC
ATGGCCTTTTATTTCCCTTATTGTTTGATCTGCCCTTAAAATCACCCAATAATGCTTCTGAATCTGGTTTTGACACGTTC
AGCAATCCCTTTTCTTTCAACTCAATTTCTTTAGAGTATGCTGAACTTATGACTGCATTTAGTGTCAGGGTATCCTTCCC
ACTCCCATACTTGAGTGTATCAACTAGTGAATCATATTGT
>AT3G55280.3 | chr3:20501520-20504519 FORWARD LENGTH=3000
TCTGATCATTGTCGCTCTGTGATTTTACTTTTTCTGGTTTTTCTCTTCCATAGTCTCAGTTTTGCTAGAGAAGTTAAGAT
ATTACTATCACCATCTCTTTGTTATGCTTTTATCTTTGGATTCAAAAAGATTATATGTTTGGTATTTGTTGATGCGTCAT
AGTTTCTATTCAGATCGTGTTCCAATTCTTAATGCTACCTCTCTAATCCCGGTTTAACCTGGTTATATCGTACCTTCGTA
AATAACTAATAAGTAATACCCAACCCAAAATTCAAGTGGTCCATTGGACCCATCTCTTTGTTTAGATGCTTTCAAAGTAC
AGAACAAGTTCACTGTGGTCTGTGGAGCCCAATCTAATCAACAAAACAATCGATCCGCGAGAAACTCGTGGTTGTAAAAA
ACTTTTACTAAATGAATTATTGTTGCTTGTTGCCGGAAAACGACAGAAAACGTCGGTATCATTGAACTAACGTCGGTATT
ATTGAACCATTGATTGATAGTTGGAAAAAAAAGAAAAAAAAAAGAAATCATATATTCCTTTTGTTCCTTTTTGTTTGATT
TTCTAAAAAAAGATATATATATTAAAAAAATATATTAAAGTTGATTTTAAATGTATTATTTTTTTTGTGTTTTACAATTT
TCTATAATTTTAAACCAATAATATTCAATTATTTTTATTAAAGTTTATAATTTATCAGTAATAACTAATAAATATTGTAT
AAAAAAATCTAAAAAATCAATCTTCTTGAAACAAATATTTTTCTTAGAAAATCAAATAAAAAAGAACAGATGGAGTATCT
ATATATTAATAAAGATAACAATAAATAAAATCATCAAACCTAAATTGTTTCCCACGAATCAGTTTCGAGACATTGGCACG
TTAAATTGTCGATCTGGTAATGAAGTAGGCTTTACATGTAGTAGACTAAAGTGTTAATTAGGACCTAGACCCTACAGATT
TGGGCATAAACCGTCCTTTGTTATGGGACGTGTTCTACTTGGTATCTCTAGAACCGCGGTCTTTGGCAGATGGATCAGAT
TATATCTTTTTGACACTTGTATTTATATATGTTATATGTTATTGGCTTCTCCTTCCCCATTGGCCATCGAACACACCACA
CAGAGAAAACAATATGAGCAATCATCAAACTGTGAGATAACATTTTCTCTCATTTCCCATCTTTCTTTTTATCTTCAAAA
CTATTCATATAACCATTTATATAAGACCACTCTCCAAATTACCATGCTTTTAACCTTTAAATATGATTTCTGTTATCTTC
TTTACCATATGATTCCATATGGAAAAATTGTCAATCATGTGTTTTTGTCTTTGTAATCTGAAATTACTTGATTTTTGTAT
TTTGTTTTTTTTTTGGGGGAGAAAAGCAGGTGTTGAAGCTATTGGAGCCATGGTGTGAACTTAAAGACAAAGTGGTTCTT
GTGACAGGAGCTTCCTCTGGTATTGGAAGAGAGATCTGTCTTGATCTTGCCAAAGCTGGTTGCCAGGTTATTGCAGCAGC
TCGTCGTGTTGATCGACTCAACTCTCTCTGCTCTGAAATCAACAGCTTCAGTTCAACTGGAATCCAAGCCGCAGCTCTTG
AGTTAGACGTTTCATCAGACGCAGCCACCATTCAAAAAGCGGTCAGGGAAGCTTGGGACATCTTTGGAAAGATCGATGCA
TTGATCAACAATGCTGGAATCAGAGGCAATGTCAAGTCGAGTTTGGATTTGTCAGAGGACGAATGGGACAACGTCTTCAA
GACCAACTTAAAGGGTCCTTGGTTAGTATCCAAACATGTTTGTATGTTAATGCGTGACGCTAAACGAGGTGGCTCGGTGA
TAAACATCTCATCGATCGCCGGGATCCGGGGTATGTTGCCCGGTGGACTTGCTTATGCTTGTTCCAAAGGCGGTGTTGAC
ACCATGTCAAGGATGATGGCACTTGAGTTAGGTGTTCATAAGATCAGAGTGAACTCGATCGCACCGGGGCTTTTCAAGTC
AGAGATCACACAAGGTCTTATGCAAAAGGAGTGGCTCAAGAATGTTACCGAGAGGACTGTGCCGTTAAAGGTGCAACAGA
CCGTTGATCCAGGGCTTACTTCTCTGGTTCGCTATCTCATTCATGACTCTTCTCAATATATATCCGGGAATACATACATT
GTTGATTCCGGTGCTACATTGCCCGGTGTGCCTATCTTTTCATCTCTCTGAAAATCGAACCTTATAATATCTTATCTTGT
GCAATAATAAGTGAATACATTTACTCATTCTCTACTACTTTTTAAGATTTACATACATCGTCAAAAATTTGCAATAACAA
ACCAGCAGAGACACAAAAAGAAAGGACAGAAAAATAAACAGCCTCCTGATTGTGATGCTTTGGTTGTGGCTAACAAAATC
GGGATCATCTAATTTGATCATGCGTCACTCGGTGATTTCACTTTTGGGATTGAAACAGACTTCTGGTTTTTCTCCTTCCA
TAGTCTTCAGTTTTGCTAGAGACTATCATCTCTTTGTTATGCTCTATCTTTGAATTTCTTGAAGTCAAACAAGACAGCTC
TATCGGATGTACTATGGAATGTACGACCAGAGTCCATAACCCATTCTTTGCATGTGCTTTGAGTGCTCACAGTTAACACC
AAAGGTTGCGGAGGCTCAGTTGCAATATTAGCCAATTCTGCATGTTTCTTTCTTTGAGGGCATTCCCTTTTCCAGTGATC
TTCCTTTCCACAGATAAAACAACTTGTGTTGTTACTTGGCCTTGACTGGAATTTCCCATTTCCACTTGAACTTCCTGTAC
ATGGCCTTTTATTTCCCTTATTGTTTGATCTGCCCTTAAAATCACCCAATAATGCTTCTGAATCTGGTTTTGACACGTTC
AGCAATCCCTTTTCTTTCAACTCAATTTCTTTAGAGTATGCTGAACTTATGACTGCATTTAGTGTCAGGGTATCCTTCCC
ACTCCCATACTTGAGTGTATCAACTAGTGAATCATATTGT
>AT3G55290.1 | chr3:20503731-20506730 FORWARD LENGTH=3000
AAATCGAACCTTATAATATCTTATCTTGTGCAATAATAAGTGAATACATTTACTCATTCTCTACTACTTTTTAAGATTTA
CATACATCGTCAAAAATTTGCAATAACAAACCAGCAGAGACACAAAAAGAAAGGACAGAAAAATAAACAGCCTCCTGATT
GTGATGCTTTGGTTGTGGCTAACAAAATCGGGATCATCTAATTTGATCATGCGTCACTCGGTGATTTCACTTTTGGGATT
GAAACAGACTTCTGGTTTTTCTCCTTCCATAGTCTTCAGTTTTGCTAGAGACTATCATCTCTTTGTTATGCTCTATCTTT
GAATTTCTTGAAGTCAAACAAGACAGCTCTATCGGATGTACTATGGAATGTACGACCAGAGTCCATAACCCATTCTTTGC
ATGTGCTTTGAGTGCTCACAGTTAACACCAAAGGTTGCGGAGGCTCAGTTGCAATATTAGCCAATTCTGCATGTTTCTTT
CTTTGAGGGCATTCCCTTTTCCAGTGATCTTCCTTTCCACAGATAAAACAACTTGTGTTGTTACTTGGCCTTGACTGGAA
TTTCCCATTTCCACTTGAACTTCCTGTACATGGCCTTTTATTTCCCTTATTGTTTGATCTGCCCTTAAAATCACCCAATA
ATGCTTCTGAATCTGGTTTTGACACGTTCAGCAATCCCTTTTCTTTCAACTCAATTTCTTTAGAGTATGCTGAACTTATG
ACTGCATTTAGTGTCAGGGTATCCTTCCCACTCCCATACTTGAGTGTATCAACTAGTGAATCATATTGTGGTGGTAAGCC
AGCCATGAATTGTAGAGCCTGGTCTTCATCACTAGTGTTGATGTCTAAACTTGCTAGATCTGCAACTAGCTTGAGAGAAG
TATCCAGATTTTCTTCAATGCTTTTGTTCTCCACCATCTTGAAGCTTGTGAACTTGTGCTTCAAATAGATCATGTTGGCT
AAGGTCTTTGTCTGGTAGTTTCCTTCATAACCTTCCTTAGAATCAGATCGCTTAGACTCATGCTTATCAGACTCTTAGCT
ATTTTATCTTTCTCTGCTTTCTTTGGATCTACCCTAGGTTCGCATCCTTCCTCTTGACTTCCCGGGTCTGATGGTGTAGC
ATCTTCAACCAAGACAGATTCTAAGCCTAGAATCTCCAACTGACATAGCATCTTATGCTTCCACAACCCAAAGTCTCCTT
TGCCATCAAACTTCTCAATATCTCAAATCTTGCATTTGTTGGTTCCATAGCTAGATGTCTTCCTTACAATCAAACCTGGA
TTGCTCTGATACCACTTGTAGAGAAAACTGAGAATAATAATAGCTTGTAAAAGAAACAAACACAAGAATTTGATAACCGA
GTTCACGGCTAACCGCTACGTCTCGGGGAAGGACTCTTATTTCCAAGCTTCACTATATGATCATAGAGGTTACACACACC
ACTAACTTGTGATGTCCTTGGTTCTTTTTCAGATTTTACACACAAGAAGAACAAGATTCAAGAACAACAAAGAGGAAGAA
GAAAGCTTGCTTCGGAAGCTCTTTATCTATCTTCTCTTGAACTCTCTTTAGCTTGTCTTGTCACACAACTACCACCACCT
CTCTTTGTACGTTGTAATAGAAATGTTATATAGGTGATATGTGATGGACCACTTTTGTTATTCTCTCTTCATGCCATTTT
CGTCAGGCCCACTAAGGCCCAAAGGATGTGTTTAGTCAAACCCAAATAACAAACTTGGTCCCCAAACAAAAGAAAAAATA
ATTATATACAGTATTTGTTTAGATTCTTCACAAGTACTAAAGTAAAGAATCAATAAACCAATCAATCCGCGAGAAACTCA
TGGTTATATAATATTTTTGCTTGAAGTATTCATAGTTGTCAAAAGAATAAAAGTAAATAAATAATACTAAGGATAACAAT
AAATAAAAATTATCAAACCTAAAGAATCAGCGGAGACATTGGCACGTTAAATTGTCTATTTGGTGATGAAGAAGAGTGTT
GACTAGGATAGAAGAACCTACGGGTTGGGCATAAACCCGCCCTTTGTTATGTATTATATATCTAAGTTCTATTTGTACAT
CTTAGTTATTTTATGGGCTTCTTCTTCTCCTCCATCGAGCACACACATAGAAAACAAACAATATGAGCAATCATCAAACG
GTGAGATTCCTTTTGCTCACATTTCCCATCTTTATTTTTTATCTTCAAAACTATCAGACGATGACCATTTGAAACCCCTT
GCGATGGATATGATCACTCTCCATATTACCGTGATTTTAATCGTAAAATCTGATTGTTACATGTCAATCATGTGTTTCGT
CTGTCTGTCTTTTCTTGGTATCAATGTTAAGTAGCTTCTTATGTCATTTTAATCTGCAATTACTTGATTTTTGGATTTTT
AAGCAGGTGTTGAAGCAGTTGGAGCCATGGTGTGAACTTAAAGACAAAGTGGTTCTTGTGACAGGAGCTTCCTCTGGTAT
TGGAAGAGAGATCTGTCTTGATCTTGCCAAAGCTGGTTGCCAGGTTATTGCAGCAGCTCGTCGTGTTGATCGACTCAACT
CTCTCTGCTCTGAAATCAACAGCTTCAGTTCAACTGGAATCCAAGCCGCAGCTCTTGAGTTAGACGTTTCATCAGACGCA
GCCACCATTCAAAAAGCGGTCAGGGAAGCTTGGGACATCTTTGGAAAGATCGATGCATTGATCAACAATGCTGGAATCAG
AGGCAATGTCAAGTTGAGTTTGGATTTGTCCGAGGACGAATGGGACAACGTCTTCAATACCAACTTAAAGGGACCTTGGT
TAGTAGCCAAATATGTTTGTGTTTTAATGCGTGACGCTAAACGTGGTGGCTCGGTGATAAACATCTCATCGGTTGCTGGG
GTCCGCAGTATCGTGCCCGGTGGACTTGCATATTCTTGTTCCAAAGGCGGTGTTGACACCATGTCAAGGATGATGGCAAT
TGAGTTAGGTGTTCACAAGATCAGAGTGAACTCGATCGCA
>AT3G55290.2 | chr3:20503731-20506730 FORWARD LENGTH=3000
AAATCGAACCTTATAATATCTTATCTTGTGCAATAATAAGTGAATACATTTACTCATTCTCTACTACTTTTTAAGATTTA
CATACATCGTCAAAAATTTGCAATAACAAACCAGCAGAGACACAAAAAGAAAGGACAGAAAAATAAACAGCCTCCTGATT
GTGATGCTTTGGTTGTGGCTAACAAAATCGGGATCATCTAATTTGATCATGCGTCACTCGGTGATTTCACTTTTGGGATT
GAAACAGACTTCTGGTTTTTCTCCTTCCATAGTCTTCAGTTTTGCTAGAGACTATCATCTCTTTGTTATGCTCTATCTTT
GAATTTCTTGAAGTCAAACAAGACAGCTCTATCGGATGTACTATGGAATGTACGACCAGAGTCCATAACCCATTCTTTGC
ATGTGCTTTGAGTGCTCACAGTTAACACCAAAGGTTGCGGAGGCTCAGTTGCAATATTAGCCAATTCTGCATGTTTCTTT
CTTTGAGGGCATTCCCTTTTCCAGTGATCTTCCTTTCCACAGATAAAACAACTTGTGTTGTTACTTGGCCTTGACTGGAA
TTTCCCATTTCCACTTGAACTTCCTGTACATGGCCTTTTATTTCCCTTATTGTTTGATCTGCCCTTAAAATCACCCAATA
ATGCTTCTGAATCTGGTTTTGACACGTTCAGCAATCCCTTTTCTTTCAACTCAATTTCTTTAGAGTATGCTGAACTTATG
ACTGCATTTAGTGTCAGGGTATCCTTCCCACTCCCATACTTGAGTGTATCAACTAGTGAATCATATTGTGGTGGTAAGCC
AGCCATGAATTGTAGAGCCTGGTCTTCATCACTAGTGTTGATGTCTAAACTTGCTAGATCTGCAACTAGCTTGAGAGAAG
TATCCAGATTTTCTTCAATGCTTTTGTTCTCCACCATCTTGAAGCTTGTGAACTTGTGCTTCAAATAGATCATGTTGGCT
AAGGTCTTTGTCTGGTAGTTTCCTTCATAACCTTCCTTAGAATCAGATCGCTTAGACTCATGCTTATCAGACTCTTAGCT
ATTTTATCTTTCTCTGCTTTCTTTGGATCTACCCTAGGTTCGCATCCTTCCTCTTGACTTCCCGGGTCTGATGGTGTAGC
ATCTTCAACCAAGACAGATTCTAAGCCTAGAATCTCCAACTGACATAGCATCTTATGCTTCCACAACCCAAAGTCTCCTT
TGCCATCAAACTTCTCAATATCTCAAATCTTGCATTTGTTGGTTCCATAGCTAGATGTCTTCCTTACAATCAAACCTGGA
TTGCTCTGATACCACTTGTAGAGAAAACTGAGAATAATAATAGCTTGTAAAAGAAACAAACACAAGAATTTGATAACCGA
GTTCACGGCTAACCGCTACGTCTCGGGGAAGGACTCTTATTTCCAAGCTTCACTATATGATCATAGAGGTTACACACACC
ACTAACTTGTGATGTCCTTGGTTCTTTTTCAGATTTTACACACAAGAAGAACAAGATTCAAGAACAACAAAGAGGAAGAA
GAAAGCTTGCTTCGGAAGCTCTTTATCTATCTTCTCTTGAACTCTCTTTAGCTTGTCTTGTCACACAACTACCACCACCT
CTCTTTGTACGTTGTAATAGAAATGTTATATAGGTGATATGTGATGGACCACTTTTGTTATTCTCTCTTCATGCCATTTT
CGTCAGGCCCACTAAGGCCCAAAGGATGTGTTTAGTCAAACCCAAATAACAAACTTGGTCCCCAAACAAAAGAAAAAATA
ATTATATACAGTATTTGTTTAGATTCTTCACAAGTACTAAAGTAAAGAATCAATAAACCAATCAATCCGCGAGAAACTCA
TGGTTATATAATATTTTTGCTTGAAGTATTCATAGTTGTCAAAAGAATAAAAGTAAATAAATAATACTAAGGATAACAAT
AAATAAAAATTATCAAACCTAAAGAATCAGCGGAGACATTGGCACGTTAAATTGTCTATTTGGTGATGAAGAAGAGTGTT
GACTAGGATAGAAGAACCTACGGGTTGGGCATAAACCCGCCCTTTGTTATGTATTATATATCTAAGTTCTATTTGTACAT
CTTAGTTATTTTATGGGCTTCTTCTTCTCCTCCATCGAGCACACACATAGAAAACAAACAATATGAGCAATCATCAAACG
GTGAGATTCCTTTTGCTCACATTTCCCATCTTTATTTTTTATCTTCAAAACTATCAGACGATGACCATTTGAAACCCCTT
GCGATGGATATGATCACTCTCCATATTACCGTGATTTTAATCGTAAAATCTGATTGTTACATGTCAATCATGTGTTTCGT
CTGTCTGTCTTTTCTTGGTATCAATGTTAAGTAGCTTCTTATGTCATTTTAATCTGCAATTACTTGATTTTTGGATTTTT
AAGCAGGTGTTGAAGCAGTTGGAGCCATGGTGTGAACTTAAAGACAAAGTGGTTCTTGTGACAGGAGCTTCCTCTGGTAT
TGGAAGAGAGATCTGTCTTGATCTTGCCAAAGCTGGTTGCCAGGTTATTGCAGCAGCTCGTCGTGTTGATCGACTCAACT
CTCTCTGCTCTGAAATCAACAGCTTCAGTTCAACTGGAATCCAAGCCGCAGCTCTTGAGTTAGACGTTTCATCAGACGCA
GCCACCATTCAAAAAGCGGTCAGGGAAGCTTGGGACATCTTTGGAAAGATCGATGCATTGATCAACAATGCTGGAATCAG
AGGCAATGTCAAGTTGAGTTTGGATTTGTCCGAGGACGAATGGGACAACGTCTTCAATACCAACTTAAAGGGACCTTGGT
TAGTAGCCAAATATGTTTGTGTTTTAATGCGTGACGCTAAACGTGGTGGCTCGGTGATAAACATCTCATCGGTTGCTGGG
GTCCGCAGTATCGTGCCCGGTGGACTTGCATATTCTTGTTCCAAAGGCGGTGTTGACACCATGTCAAGGATGATGGCAAT
TGAGTTAGGTGTTCACAAGATCAGAGTGAACTCGATCGCA
>AT3G55310.1 | chr3:20506959-20509958 FORWARD LENGTH=3000
AAGTTGAACCCTGTATCTTGTGCTTGTGCTTGTGCAATGATAAATGAATACATTTACACATTCTCAACTATTTTCTTAAG
CTTTACATACATCATCCATGTTTTTGCAAGAACAAACCAGCACAGACACATATAAAGGAAAGGCAAATAAACAGCCTCCA
AAATGATTTACCAACCTCCTAAAATATTCAGATTCAATAGACAAAATCGATATACTTTGGAGAACGAAGCAATGACCATG
ACCTACTTCTGATGCTTCGTCTCCAAAAAAAGAATAAGCAGCTCGAAGACTATGGAAATCTACATCTACAGGCCCTATCT
GCTAGAGAACTACCCGTGGTTGTATAGGGTTTTTTTTGAACATCTTGTAATCCTCCGGAGAATCATTGATCAGAGATGCC
AAAATCATTATCATTGATGGAGCCTCAAAACTCTATATCAGTCGATGTTGGCGTAGACCTTTACCAAAGTGTGGTTGCAT
CAAACGTACATACAACCCATTTTTTGCTGCTAAAGAATCATGTGTACCTTCCTCTACTATCCTCCCTCCATTAAGTACCA
CAATGTTATCCACATGTCTCATCATAGCCGCTCTATGTGCTATCAGAATTGTTGTTTTGTTCCCCATTATCAATGTATCA
AGAGCCTCCTGCACAACCCGACTCGATTCAGATTCGATAGACGAGCTGGCTTCATCTATTAAGATGATGGGAGCATTCTT
CAGTACTACGCGTGCTATTGCTATTCTCTGTTTCTGTCCAGGGGTAAGTTCTACGCCTCTCATCCCAATATGTGTGTCGT
AACCGTGAGGTAAGCTGCTGATGAAATGGTGAGCATTTGCAATTCTTGCTGCTTCCTTCATCTCAGCTTCACTTGCATTA
TGCCTTGCATATATGATATTCTCTCTGATTGTTGTGGAAAAGATTATGGGTTCTTGCTGAACCAAACCCATGTGGCTTCT
CAACCATCTCAAGTTATATAACTTTAAGTCTCTCCCATCTAGTAGGACTTGGCCAGCAACTGGGTCGTAGTATCTCTCTA
CTAGTGAGATTATCGTGCTCTTTCCAGAACCTGAAACGCCAACAACAGCTACAGTCTGTCCGCCACTGATTTTGAGACTA
AAGTTGCTCAGCACTAGTATCTCGGGTCGAGTTGGGTAGCAGAAGTCTACGTTTTTCAATTCAATACTTCCGTAGACATT
AGGAGGTTTGAGAGCAGAGTTATCATCTGGTTCAATCGTAGGGACTCGATCGACTATTTCAAACACTGATATCAGAGACT
TACGTCGCTTGAGGATATACGGTGCTAATCCAAATGGCTCCACAAGGGCGAATGTAGCAAATGAGAAAACCATGTACTCC
GTTATAGCTGTCGATAATTTCATATATCCACGGTTAACAGATAACGCAGTGCACCATAGGAGGAGCGCGTTGCAGGCGAA
AAGAAGAAACTGTGAAAAACCAAACGCAAAACCAATAGCCATCCCATGGAGATAGCTCTGTCTGAGTATCCGCTGGAGTT
GCATCCTGTACAGTTCCATCACTTTGTTACCAGCACAGAAAGCAACAACAGTGTAGATGTTTCTAACAGCATCCTCGAGA
ACTAAAGATGCTTTTCTGTGCATCTCCTGTATGCCTTTTGAGAATCCGGCAAGCCACAGTTTCTGCAAATTCGTTTTGAG
AATGATTAGAATGTCGTGTCAGCTGAATAAACAAACATTTTTGAGCTACATGAATTGAGAATGAGATGGCAGAAAACAAA
GAAGCATAAGCTAAAATCGCTACTTGAACTGGAAAGGTATTGCAAAGTCAGAAACACATGTGACAGGGGAAAATGAAAAC
AAATTGACTAAAATATAAATAATTTCAAACAATTTTATAGAAGAAGCGATGCAAACCTGAGCAATGGCAGAAAGAGTGAG
AATTGGCAGAGTTGCCAATGCAACAAGGGCCAAACGCCAACCAAGCAGCAACCCAATCAGAAGAGCAACAATAACAGCAA
AACTATCTTGAATAAATATTGAAAGCCTGTTGCTGAAGGCAGCTCGGACAAAAGTAGCATCATTTGCTAAACGCATGGAT
AATGTATCTGGACTGTTCTCTTCATCATCGAACCATCCAACTTCGTTACGCAGCATTGCTGAAACATCAGAGAAATTAAT
GAACTCAGGCAAGTAAAAGTAGTTAAAATGGGATAAAGTAAATTATAATGAATTTAAAAAATTTCCAATACCTGAGAACA
TCATCCTCCTAACTCTCTCCGTCATTTTCTCTCCCATTATGCCAAAATAGAAATGCTGCAAGAAATTGGCAACAACTGTC
ACAATCCCCATGCAGGCAATGATCAAACACCATTTGTCAACCTCCTCGCGCAGGTGGCCTCCTTTGCTTTTATAATATTC
CGTAACTACCAACGCAATGACATAAGCCAGAAGAGGATTGAAAGAACCAAAGATGGCAGCACCAAGACTCCCTAATACAG
CATAAAGCCACTCTGGGAAACTAAGCTGTGCCAACCTCCAAAACGAAGGTGACTCCTTGTGTTGAGCATCCTTAGACGCC
TTACCATTTGCTTTAGTGTCATCAGGAGAACTAAGAGGACGACTAAACGTCTGCGAATGGGAACGCTCGTTTTTAGGATC
TGATGTCAAAAGGGGTGAAACAGGGGACTCTGGCTCTGAGCCGTTTGATTTTTGTTGGGGACACTGAACGTCAACTTTAG
GAAGGTGTGGCAACCTCATCTCGAAACTATCTTGCCTTTTGATAGTTGGCTCTTTATCAGCACAATCCAGAGACATGCCA
TCTTCCCCTGTTTTCTCAGATGCAGGGCTATGAGCTTTAGGTGATTCTTCAGTATCAAAACACAGTTCCTGGGGACGGAA
CACACCACTACCTCTTTGAAGAGATGGAGACTTAATCATTTTGGGTGATGATGGTTCTTGGACGCCACAGCCAGCTGAAG
AGTCTCTCTCGACCTCAAACACCGCAGACTCCTTGTAGTT
>AT3G55320.1 | chr3:20504391-20507390 REVERSE LENGTH=3000
AGTTTTGAGGCTCCATCAATGATAATGATTTTGGCATCTCTGATCAATGATTCTCCGGAGGATTACAAGATGTTCAAAAA
AAACCCTATACAACCACGGGTAGTTCTCTAGCAGATAGGGCCTGTAGATGTAGATTTCCATAGTCTTCGAGCTGCTTATT
CTTTTTTTGGAGACGAAGCATCAGAAGTAGGTCATGGTCATTGCTTCGTTCTCCAAAGTATATCGATTTTGTCTATTGAA
TCTGAATATTTTAGGAGGTTGGTAAATCATTTTGGAGGCTGTTTATTTGCCTTTCCTTTATATGTGTCTGTGCTGGTTTG
TTCTTGCAAAAACATGGATGATGTATGTAAAGCTTAAGAAAATAGTTGAGAATGTGTAAATGTATTCATTTATCATTGCA
CAAGCACAAGCACAAGATACAGGGTTCAACTTTCAGAGAGATGAAAAGATAGGCACACCGGGCAATGTAGCACCGGAATC
AACAATGTATGTATTCCCGGATATATATTGAGAAGAGTCATGAATGAGATAGCGAACCAGAGAAGTAAGCCCTGGATCAA
TGGTCTGTTGCACCTTTAACGGCACAGTCCTCTCGGTCACATTCTTGAGCCACTCCTTTTGCATAAGAGCTTGTGTGATC
TCTGACTTGAAAAGCCCCGGTGCGATCGAGTTCACTCTGATCTTGTGAACACCTAACTCAATTGCCATCATCCTTGACAT
GGTGTCAACACCGCCTTTGGAACAAGAATATGCAAGTCCACCGGGCACGATACTGCGGACCCCAGCAACCGATGAGATGT
TTATCACCGAGCCACCACGTTTAGCGTCACGCATTAAAACACAAACATATTTGGCTACTAACCAAGGTCCCTTTAAGTTG
GTATTGAAGACGTTGTCCCATTCGTCCTCGGACAAATCCAAACTCAACTTGACATTGCCTCTGATTCCAGCATTGTTGAT
CAATGCATCGATCTTTCCAAAGATGTCCCAAGCTTCCCTGACCGCTTTTTGAATGGTGGCTGCGTCTGATGAAACGTCTA
ACTCAAGAGCTGCGGCTTGGATTCCAGTTGAACTGAAGCTGTTGATTTCAGAGCAGAGAGAGTTGAGTCGATCAACACGA
CGAGCTGCTGCAATAACCTGGCAACCAGCTTTGGCAAGATCAAGACAGATCTCTCTTCCAATACCAGAGGAAGCTCCTGT
CACAAGAACCACTTTGTCTTTAAGTTCACACCATGGCTCCAACTGCTTCAACACCTGCTTAAAAATCCAAAAATCAAGTA
ATTGCAGATTAAAATGACATAAGAAGCTACTTAACATTGATACCAAGAAAAGACAGACAGACGAAACACATGATTGACAT
GTAACAATCAGATTTTACGATTAAAATCACGGTAATATGGAGAGTGATCATATCCATCGCAAGGGGTTTCAAATGGTCAT
CGTCTGATAGTTTTGAAGATAAAAAATAAAGATGGGAAATGTGAGCAAAAGGAATCTCACCGTTTGATGATTGCTCATAT
TGTTTGTTTTCTATGTGTGTGCTCGATGGAGGAGAAGAAGAAGCCCATAAAATAACTAAGATGTACAAATAGAACTTAGA
TATATAATACATAACAAAGGGCGGGTTTATGCCCAACCCGTAGGTTCTTCTATCCTAGTCAACACTCTTCTTCATCACCA
AATAGACAATTTAACGTGCCAATGTCTCCGCTGATTCTTTAGGTTTGATAATTTTTATTTATTGTTATCCTTAGTATTAT
TTATTTACTTTTATTCTTTTGACAACTATGAATACTTCAAGCAAAAATATTATATAACCATGAGTTTCTCGCGGATTGAT
TGGTTTATTGATTCTTTACTTTAGTACTTGTGAAGAATCTAAACAAATACTGTATATAATTATTTTTTCTTTTGTTTGGG
GACCAAGTTTGTTATTTGGGTTTGACTAAACACATCCTTTGGGCCTTAGTGGGCCTGACGAAAATGGCATGAAGAGAGAA
TAACAAAAGTGGTCCATCACATATCACCTATATAACATTTCTATTACAACGTACAAAGAGAGGTGGTGGTAGTTGTGTGA
CAAGACAAGCTAAAGAGAGTTCAAGAGAAGATAGATAAAGAGCTTCCGAAGCAAGCTTTCTTCTTCCTCTTTGTTGTTCT
TGAATCTTGTTCTTCTTGTGTGTAAAATCTGAAAAAGAACCAAGGACATCACAAGTTAGTGGTGTGTGTAACCTCTATGA
TCATATAGTGAAGCTTGGAAATAAGAGTCCTTCCCCGAGACGTAGCGGTTAGCCGTGAACTCGGTTATCAAATTCTTGTG
TTTGTTTCTTTTACAAGCTATTATTATTCTCAGTTTTCTCTACAAGTGGTATCAGAGCAATCCAGGTTTGATTGTAAGGA
AGACATCTAGCTATGGAACCAACAAATGCAAGATTTGAGATATTGAGAAGTTTGATGGCAAAGGAGACTTTGGGTTGTGG
AAGCATAAGATGCTATGTCAGTTGGAGATTCTAGGCTTAGAATCTGTCTTGGTTGAAGATGCTACACCATCAGACCCGGG
AAGTCAAGAGGAAGGATGCGAACCTAGGGTAGATCCAAAGAAAGCAGAGAAAGATAAAATAGCTAAGAGTCTGATAAGCA
TGAGTCTAAGCGATCTGATTCTAAGGAAGGTTATGAAGGAAACTACCAGACAAAGACCTTAGCCAACATGATCTATTTGA
AGCACAAGTTCACAAGCTTCAAGATGGTGGAGAACAAAAGCATTGAAGAAAATCTGGATACTTCTCTCAAGCTAGTTGCA
GATCTAGCAAGTTTAGACATCAACACTAGTGATGAAGACCAGGCTCTACAATTCATGGCTGGCTTACCACCACAATATGA
TTCACTAGTTGATACACTCAAGTATGGGAGTGGGAAGGATACCCTGACACTAAATGCAGTCATAAGTTCAGCATACTCTA
AAGAAATTGAGTTGAAAGAAAAGGGATTGCTGAACGTGTC
>AT3G55330.1 | chr3:20511031-20514030 REVERSE LENGTH=3000
AAATACTGTAATCAAGTTTGCTTTGGTTGTCTCTTGTTTTGCCCATTTCTTGTATTTTTGTCCATTCTTCTTCTCTCTTT
CCCTTAACAATATTCTTTTCCTGTAAGAGAGATTCAATAACTCTTGACTTGCCTCCTTACCTCTCTCTCTGCTTTTAACC
TAACTTCATCTTGTTTGGTCAATTTGATCTCTAGTCATAGTTTTGTAGCTTCAGCTACTAACCAGAAAGGGCTTATAAAG
TGTCATGTTACAGCTACGAGAAAGTCAGTAATCGAAATGCTCTGTCAAGAATTAGCTCACCAGTAATATATAAAAAATAT
GCAAACTCGAAGTCGCTGTGTCCGTTAGCAGAACCAGCTCTTGTGTTACGGTAGGTGACGGCACAGTACACTGCAACGGC
AACACAAATTATTATAAAAAATCTCACCAAAATTATTGGAAAATAATTAAAAGAAAAAAAAGGCGGAAGAAAATTATTTC
TTCTTCTACGATTCTTCTTCTTCTTCTTCCTCTCTACAAACTTAGCAACAGATCCAGCTAATTTTAGAAGAAGAAAAAAA
CAAAATCAAAATCCCTAAAAATCTGAAAATCTAGGGTTTTCAACACAGAAGGTGTTTTGTGTGGTGCTCCTCCGAAGATG
ATGATCTCTAGAGGTTTATTCGGATGGTCTCCGCCTCATATGCAACCATTAACTCCAGTCTCTGAAGTCTCCGAGCCACC
TGAGTCTCCTTCTCCTTATCTCGACCCTGGTGCTGAGTCTGGTGGTGGCACGGGCACGGCGGCGGCGCTAGCGGAGGCTG
ATGAAGAGATGGATGATCAAGATGAGCTTGAACCACCTCCTGCTGCTGTTCCTTTCTCTCAGCTCTTCGCTTGCGCTGAC
CGCTTTGATTGGGTGCTTATGATTGTTGGCTCTGTTGCTGCTGCTGCTCATGGTACTGCGCTTATTGTCTACTTGCATTA
CTTCGCCAAGATTGTTGATGTTCTTGCTTTCTCTAATGATTCTAGTCAGCAGAGATCTGAACACCAGTTTGACCGACTCG
TCCAGGTTAGTGAAACTTCTGACAACTCATGATTTTGCTCGGAATTGGCATTTCTGGTTTTGTACTCCAATCATGTGTTC
CTCTTTTAAGTTACTTATGCTCTCATTTTTGTGCAGCTTTCGTTGACGATCGTGTACATTGCTGGAGGTGTTTTCATTTC
TGGTTGGATTGGTAAGTTTGTTTTTCGCTTATTGTATGCATCTTTTTTCCACAACTGAAATGATGATGCTTAACAGTTAC
TAAATGTTTCTGATAATAGAGGTGTCTTGCTGGATACTGACTGGAGAAAGGCAGACTGCTGTGATCAGGTCCAAGTATGT
CCAAGTATTATTGAATCAAGATATGAGTTTCTTTGATACATATGGTAATAATGGAGATATTGTGAGCCAAGTGCTGAGCG
ATGTCTTACTCATTCAGTCAGCTTTAAGCGAGAAAGTATGTTCGTCCAACTCCATTTCTAGTTTTATCATTCATATCTTT
CTTTGTAACTGTGAGTATTACTTTGTTGCTATTTCTCTAATCTTCTTCCTGATCCTGGACTTTGCAGGTTGGAAATTATA
TTCATAACATGGCTACGTTTATCAGTGGACTTGTTATTGGATTTGTCAACTGCTGGGAAATTGCATTGATTACACTAGCC
ACTGGTCCTTTCATCGTTGCTGCTGGAGGCATATCAAATATTTTTCTACACAGACTTGCTGAGAACATACAGGATGCATA
TGCTGAAGCAGCCGGCATTGCTGAACAGGTATTACAATTGATAGGTTTATTGGGAGATTATGGAATTAGCATCAAGATTT
TCTCTTGGCCACTATTCAAAACTTGGAAGTTTGTTGGTGCCAATTGTGATCGCTGACCACTTGAACTATGAAATCTGGAA
GCTAAAAACTAAACTCTTTAAGCATTTGAAATTAATCAATTTTCTTATAGTCATATGTGCCTTGTTGGCATGGAACTTCT
TTTTCTGCATATATAACGTAGAATTATGCCTTACAAAGTTCAATATCTTTTCTTGTTTTTTGCTCTTATTAATCACTCTT
CTCTTGTTAAGTTCAGAAAATGGTAGGTAGAATTGAAGAGGGTTAAGATTGTACTTAGGCTCTAGGTTACTTCACTAGAT
ACAATGAGGTTTTATTGTGATCAAGAATCAGTTAAACTTCTGCCAGTTTCATCTCAAAATGTAGACCAAGGGATAGCCTT
GTTTTTGTTTTGCTAGGATGTACATCACTGGGAATGCCTAGTAACCACACTCGATAGTCTATGCATGATTACAAGTGGTT
TTGTAATGTGTACCCTATAGATCCCATTTTCTAGTGCTCCCTTCCGACACTAGTTTATTGCCTCAGTTAGAGTCTGGTGT
CAATATTCTAATTCTTAGAAAGATTTATCTTAAATGTGCAGGCGATCTCTTACATTAGGACTTTATATGCCTTTACAAAT
GAAACTCTAGCAAAATATTCATATGCAACCTCCCTTCAAGCAACCCTGAGATACGGCATATTAATTAGTCTTGTGCAAGG
CCTTGGACTTGGATTTACTTATGGGCTTGCTATATGCTCGTGTGCGCTGCAACTTTGGATTGGACGATTCTTTGTTCACA
ATGGAAGGGCAAATGGTGGAGAAATCATAGCAGCTCTTTTTGCTGTTATTTTAAGTGGCCTGTAAGCTTTTCTATTGAAA
CTGATGTTTCTATATCTATTTTCTCAGTCTCTGTTACATAATTATGCACATATTTTTTTGATGTTATCATTACATATACA
GGCAGATATATACATATTTTACATAGAAATAATGTCTTGATTATGCATAAATTGTTTGGCAGGGGGTTAAATCAAGCTGC
TACGAACTTCTACTCTTTTGATCAAGGAAGGATTGCTGCGTATAGACTTTTTGAGATGATAACTCGTTCATCTTCTGTGG
CTAACCAAGAAGGAGCTGTGCTGGCTTCTGTTCAAGGAAA
>AT3G55340.1 | chr3:20517833-20520832 FORWARD LENGTH=3000
TGATCCCACAAGCTCTACAAAGACAGCTTATACATTTTGTTCTTAAACTTTACATTTGAATCATTGGAGGAATATGGAAG
GACGTGGACCACTTGGTAGAAGAGTGGAGTTTTGGTCCTCTTTTAGAAAACCATAAATTTTATTCTGTATTGTTTTATGA
TCTTTCATAGAATGCTCTAAAGTCTAAAAACCAAAAGTATCTTAATATATTGGATTATTATTTCTTGACGCTCCAATTCT
CTCTTCTCTTCATATGTTGTTCTCCGACCATGATCTTAAAAATGTCGGCACAAACAGAGTGATAAAAGGTAACAAACGAA
GATTCTTGACATTAGAAAAGACTGAGAATCCAATAGATTAAAGAGTAGATCAAATATATGCCTATTGCGGACTATAACAA
TTAGAAGATAAGCAATCCAATTATGCCTGTTACCAATCCGAACCTAGATAATTAAAGTTGGTCCAAAGGATCTTTAATTT
CGAAAACCTTCTTTTGCAATTAATCATCAAAACAAGTGGCAAAAAAAAAGAAGCAATGGCCACGTTTTTTTTTTTTTTGA
AAGTCGAAATCAAATCACATTACCCCAAATCTCTCTTCTTTGAACTTTAATCCTCTTCTCTATTGCATGCTTTAAGCTCC
AAACCCAAAACGCAGGAAAATCTCTTTGACAGTTTTTGGTTTTAGATGGGACCAATCAAAACGATAAAGAAGAAGAAGAG
AGCAGAGAAGAAGGTTGATCGGAACGTATTGCTTGCTGCTACTGCTGCTGCTACTTCCGCATCCGCCGCCGCTGCTCTTA
ATAACAACGACGACGACGACGACTCATCATCTCAGTCTTTGGATTGGTGGGATGGATTCTCTCGCCGTATTTATGGTATC
TCTTTTTTTTTCCTACCTTTCTTGTTGGTGGTGATTTTTGCATTGGCAGAGTTTTTGTTTTTTGAATCTAATTGTTGATT
CTGTTTCATGGAACTTGCAATTCTGAATGTTGATTTTTATTTGGGTTTTCTAGGTGAAAAAGTTTCAGATTGAATTTAGT
AATGTAGACAAGAGATGTCCTTTAATCTTACTCTGTACATTGGAGTATTGTTTCGATCTATTGATTCGTAGTTTTGGGGG
TTTGTGAGTTCTTATTCGATTCTAGTTGTGTCGTGGCTAACTTAAGTGAGCTATATGGATCCATGGAAGTGGTTTTTGTG
TAGATGAAGTTGTTCTTAAGGCTCTAGGGGCTCAGTTTCGAGCCATTTAGACTCATCTAGATAACTTTGAGCATGTTTTT
TTTTTCCTGTTTTCGATTTTGGTTTAAATGATATGATTCTTTAGAACCAATTTGGGATTAGCAGACTTTGACTAGTCTTA
GTTTCTTTTTCCAATTTGGCAAGTTAATTTTGTTTTGTAAAAGTTCTCATTGCTTTCTGATGATGACATTATTAACTCTC
TTTGTGAAGAGTCAGCCAGATGTTTTCCATGTCTCTTTCAGTGATGTTCTGATTATGATAAGACATTTTTTGCCCCTCTT
CCCGTTGTCTCTCCCTGTGTAAATGCGCTTGTAGGTCGATGATAATCAATTGATAGGTCATTAGCTCTTCTGCTTTTGCA
CTCTTCTTTTAGCTTTCCGAGTGTTGGATTTAAGCTAGTCCAATGTTGTATGAGCTGATATATAATGTGATTTAAACAGT
TATGGATCTGCATGGTTCTTTTACACTGACTTCATTACAATGAATGTGTCTTTGTACTAAAGAGCAGTAAGCTTGATCTT
GGATACATTGTTGATTTTGTAGTTACTATGAGAATGTCATGTTTTTTCTTTTCATCTCCTTTTTCAGGAGGGTCAACGGA
TCCAAAGACATTTGAGTCAGTTTTCAAAATATCAAGGAAGACATTTGACTACATTTGCTCTCTTGTGAAAGCCGATTTCA
CAGCAAAGCCTGCAAATTTCAGCGACTCAAATGGGAACCCTTTATCTCTCAATGACCGTGTAGCTGTGGCGCTTAGGAGG
CTTGGCTCTGGTGAATCTCTCTCTGTCATTGGAGAGACCTTTGGGATGAACCAGTCAACAGTCTCCCAAATCACTTGGCG
CTTTGTTGAATCAATGGAAGAGAGAGCAATACACCATCTCTCATGGCCTTCGAAACTCGATGAAATAAAATCAAAGTTTG
AGAAAATCTCAGGTCTTCCTAACTGCTGTGGCGCTATCGACATTACACATATTGTTATGAACCTTCCTGCTGTGGAACCG
TCAAACAAAGTTTGGTTGGACGGAGAAAAGAACTTCAGCATGACTTTGCAGGCCGTAGTAGACCCGGACATGAGATTCCT
CGATGTAATAGCTGGTTGGCCTGGGAGTTTAAATGATGATGTTGTCCTCAAGAACTCAGGATTCTACAAACTAGTTGAGA
AAGGGAAGAGACTGAACGGGGAAAAGTTACCGCTCTCAGAAAGAACCGAGCTAAGAGAATACATAGTAGGTGATTCAGGT
TTTCCTCTTCTTCCATGGCTTCTCACTCCATACCAAGGCAAACCCACGTCGCTTCCTCAAACCGAGTTCAACAAAAGACA
CTCCGAGGCAACAAAAGCCGCGCAGATGGCACTATCGAAGCTTAAAGACAGGTGGAGGATAATAAACGGGGTAATGTGGA
TGCCTGATAGAAACCGGTTACCAAGGATAATCTTTGTCTGTTGCTTGCTGCACAACATTATTATCGATATGGAGGATCAA
ACTTTGGATGACCAACCTTTGTCTCAGCAACATGACATGAACTACAGACAACGAAGCTGCAAGCTTGCCGATGAGGCTTC
ATCGGTCTTGAGAGATGAACTCTCTGACCAACTGTGTGGAAAAAATTCATCAGCTTGATTACTCTCTCCCGGTTCTTGTG
GTCTTTCTATGAAAGCTTCATTTGCTTCTTTTTCCTTCTGGTAATTTTGTTTAGCATAACATTTTATCGTTTGATTTGAT
CTATTGACATATTCTTTTATGGGACAAACAAAAATGTGTA
>AT3G55350.1 | chr3:20520691-20523690 FORWARD LENGTH=3000
TTACTCTCTCCCGGTTCTTGTGGTCTTTCTATGAAAGCTTCATTTGCTTCTTTTTCCTTCTGGTAATTTTGTTTAGCATA
ACATTTTATCGTTTGATTTGATCTATTGACATATTCTTTTATGGGACAAACAAAAATGTGTATCTTATGAATGTTATTTT
TAATTTATACAACTTGTATGTTTCATCGACGTCTAAACTCATTGCAATTGTCATTATAGAATGCCGCATAGACTGATTTA
TGTTACTAGTAATCATATTTATTATTGACTCATGTATGCGATACATAAAGAGGAATTGGTTTGCGTGAGAAACAACTACA
CAAGTACATTTCTAAATCTCTCTAACTTCAAAAATCAAAACATATTGAAACAAAAGGAATAAACATGTTATAACCAATAC
ATAGACCGAACAAAAAAGGAAACGATACAGAGAACCCAAAGAAAGTCTCATTTTCAGCTTTATTAAGAGCTTTTACTGAT
AAGCAACAATGGCTTCTAAAGGAATGGAGGAAGTATCACCCATCTTCTTGGATACTTTGGCTTTCCATCTTTTCCATCAA
ATATCTGCAATACCAATATCAAACAATCCACAATAAGAACATTATTTGAGAATTTTCAGTTCCGCTAAAATCATATCGTG
AGACCGCTATGTTTACCTTTCTCAGACGGCTGTGCTTTCCAAGAGCCCAATTAGTCATGATTAGAGCAGCAACAGCGAGG
AAAACATATCCTGCAATGGTCTGAGTAGCGATGTTGAATCCTAGCCATTGGTAAATCTCGGTAGTGTAATTGGCACATGT
AACAATGTTGAAGAGGAAACCGCGTGGAATCTGGTAGCCTCCAGCCCCACTGGGGTCCCTCAGATTCTTCAGCAATATGT
GACAGTAAAAGTTTGCGACTTGGCAAACCAAACCAAACCCGAAACCAATCTTCATCTGAAGGTCACTAACTGGAGTGTAC
AAGGGATGGTTGACGTAATAAGCAATGTAAGCACCAAAGCTCCAGTAATAAGCACAGTTCCTGAACACATTCCCGATTGG
GGAGGTTGCGTGGCTGAACCGATGTACGAAAAACGTTTCTAAGATCCGTTTGAAGTAGTGAAAGCACCAGTAGTACATAG
CGTACGTCTGGACCGGATGGATCACACAGTCCTCTCCATAACCAAGAAACTTGTAAACAGGGAAGTAGTAAAAGACAGGG
TAGATAAGGAGAGGGCCAAGATACTCGAAGAAGAAGAGTGTGCGGTAGGAAACTTGTGCCCCCAGGTCTTTGAAGACTAC
AGTTAAGGAGTTGTTGTTTCCATCACAGTACTCCTTCAGTGATTTCTTGCTATTGAGGACAACAGGTTTGTCCTTCGATC
CAGGAGTCACGGGAAGAGTCAGTCTTTGCCTCGACGGGTAAAACTTCTTAGCTGTTGAAACAACAAAACCCAAATCAAAC
AGTTTAATACCTACTGAGAGAAAATCAAACTAAGATTTGAATGAACGAGATAAATATAATACATACAGAATATACATTGT
ACTGTATAGTAAGATGATTTCAGATAATTGCCATTGATGGACAATCTAAAGTGAACCTTTATTAAAGCTAAAAAGGGACT
GATCCATAAATGACAAAAGGTTGTGATGATTAATTCAAATCCAAAACTGTGTTTAGAAGCTTAAGTGATCCTTATCAGCA
GAAAACATTATCAAATCTAAATACTCCTTAAGCTTCCACACAGATCTTGATTATATAACCCCATAAGCATCAAATGGTAT
AAGGAGAACTCAAACACATAAACACTAGCTTAAGCTTACACACTCAGGTGAGATCTATACCAACATTCGACAAGTCAAAT
TTCAAGTAAAAATGAAAACTTTGGAAACTTTACCTCTCTTATGAAACGCTTCTTGCAGATCAGCAACAGTCGCCTGCGAA
GCACAAAACACACGAAATCGAAATCAACAACCCAAAAATCATAAAGCATGCAACTTTCCCTACATTGAGGGACCAAACTA
AAGAACAAAAACCTTCAATCACATTTTGGAAACAAACCCACGAATCAGAAGAAGAAGCAGATCGGAGAAGAGAGTATCAT
AAGAAACGAGAAAGTACCGAATCGGGGAGGTCAAGGGGAGCTTTGAGGACTTCTCTGCCGCTGCGGGAGACGACGGTGAC
CTTCATGGTGCTTAAGCGGAGCAAACGAGGAAGACCCAGATGAGGAAATTGAGAGAGATAGAGAGACAAGGGAAATTAAA
TAGAGAGGAAGAAGAAGACGAGATTGAGCATTGAAGAGGATGTAGTTGGGAGTAGGAGAACTACTAACTATCTTCCCAAC
TTATGCGATTAGATTGGGACCATTTTACATTTTTAGTTGCTCCCCATCATTTTTTTTTTGGTTTTTACTCCAAACAAAAA
CATTTGTTGCAATTGCAAATTATGGCTTTGTTTTAAGGATCCACCATTAGTAATTACTCAGTTTAGGTTTAGATTTTTGT
TTTTTCGGTTTATGAATCTACTATACTATAGATTATCTGCTAAGGTTTTAGTTTCGGTTAAGTTTCGAATTTTAGTCAAA
TATATAATTTGTATTCAAAAACAAAAACTTTTACTATAATTTTTTTTATCAAATCGAGTGATCCGGTCAACTTAGATAGG
AACCACCAAAGTGTTACTCGTTTTTTTTTTGGTATTTGGTTTAGTCATGTTTAGTTAAAACGTAAAAGCATTGCAGTATT
CGCTATAGAAAAGAGTGAAATAATGTTACCTAGAAGAGATTGATTCATGAGCACAAAAACATTAGTTGCAAACTTCTACC
CCCTCACTTGATGACATATGTCCATCGTATTGATCTAATGCTAAAATAAAATGTTGTATCAATGCAGTAAAAAAGTTAGG
ATTTTACATACCACAAAATGGGATGGAGTAATGAGAACGAATCCTTGTCATTGTCGTATAAAAGATGCAAATAATAAATG
ATCCCGGCCCTTAACCACATGGAAGTAGTGTGTTAGTTTA
>AT3G55360.1 | chr3:20518186-20521185 REVERSE LENGTH=3000
AAGCCATTGTTGCTTATCAGTAAAAGCTCTTAATAAAGCTGAAAATGAGACTTTCTTTGGGTTCTCTGTATCGTTTCCTT
TTTTGTTCGGTCTATGTATTGGTTATAACATGTTTATTCCTTTTGTTTCAATATGTTTTGATTTTTGAAGTTAGAGAGAT
TTAGAAATGTACTTGTGTAGTTGTTTCTCACGCAAACCAATTCCTCTTTATGTATCGCATACATGAGTCAATAATAAATA
TGATTACTAGTAACATAAATCAGTCTATGCGGCATTCTATAATGACAATTGCAATGAGTTTAGACGTCGATGAAACATAC
AAGTTGTATAAATTAAAAATAACATTCATAAGATACACATTTTTGTTTGTCCCATAAAAGAATATGTCAATAGATCAAAT
CAAACGATAAAATGTTATGCTAAACAAAATTACCAGAAGGAAAAAGAAGCAAATGAAGCTTTCATAGAAAGACCACAAGA
ACCGGGAGAGAGTAATCAAGCTGATGAATTTTTTCCACACAGTTGGTCAGAGAGTTCATCTCTCAAGACCGATGAAGCCT
CATCGGCAAGCTTGCAGCTTCGTTGTCTGTAGTTCATGTCATGTTGCTGAGACAAAGGTTGGTCATCCAAAGTTTGATCC
TCCATATCGATAATAATGTTGTGCAGCAAGCAACAGACAAAGATTATCCTTGGTAACCGGTTTCTATCAGGCATCCACAT
TACCCCGTTTATTATCCTCCACCTGTCTTTAAGCTTCGATAGTGCCATCTGCGCGGCTTTTGTTGCCTCGGAGTGTCTTT
TGTTGAACTCGGTTTGAGGAAGCGACGTGGGTTTGCCTTGGTATGGAGTGAGAAGCCATGGAAGAAGAGGAAAACCTGAA
TCACCTACTATGTATTCTCTTAGCTCGGTTCTTTCTGAGAGCGGTAACTTTTCCCCGTTCAGTCTCTTCCCTTTCTCAAC
TAGTTTGTAGAATCCTGAGTTCTTGAGGACAACATCATCATTTAAACTCCCAGGCCAACCAGCTATTACATCGAGGAATC
TCATGTCCGGGTCTACTACGGCCTGCAAAGTCATGCTGAAGTTCTTTTCTCCGTCCAACCAAACTTTGTTTGACGGTTCC
ACAGCAGGAAGGTTCATAACAATATGTGTAATGTCGATAGCGCCACAGCAGTTAGGAAGACCTGAGATTTTCTCAAACTT
TGATTTTATTTCATCGAGTTTCGAAGGCCATGAGAGATGGTGTATTGCTCTCTCTTCCATTGATTCAACAAAGCGCCAAG
TGATTTGGGAGACTGTTGACTGGTTCATCCCAAAGGTCTCTCCAATGACAGAGAGAGATTCACCAGAGCCAAGCCTCCTA
AGCGCCACAGCTACACGGTCATTGAGAGATAAAGGGTTCCCATTTGAGTCGCTGAAATTTGCAGGCTTTGCTGTGAAATC
GGCTTTCACAAGAGAGCAAATGTAGTCAAATGTCTTCCTTGATATTTTGAAAACTGACTCAAATGTCTTTGGATCCGTTG
ACCCTCCTGAAAAAGGAGATGAAAAGAAAAAACATGACATTCTCATAGTAACTACAAAATCAACAATGTATCCAAGATCA
AGCTTACTGCTCTTTAGTACAAAGACACATTCATTGTAATGAAGTCAGTGTAAAAGAACCATGCAGATCCATAACTGTTT
AAATCACATTATATATCAGCTCATACAACATTGGACTAGCTTAAATCCAACACTCGGAAAGCTAAAAGAAGAGTGCAAAA
GCAGAAGAGCTAATGACCTATCAATTGATTATCATCGACCTACAAGCGCATTTACACAGGGAGAGACAACGGGAAGAGGG
GCAAAAAATGTCTTATCATAATCAGAACATCACTGAAAGAGACATGGAAAACATCTGGCTGACTCTTCACAAAGAGAGTT
AATAATGTCATCATCAGAAAGCAATGAGAACTTTTACAAAACAAAATTAACTTGCCAAATTGGAAAAAGAAACTAAGACT
AGTCAAAGTCTGCTAATCCCAAATTGGTTCTAAAGAATCATATCATTTAAACCAAAATCGAAAACAGGAAAAAAAAAACA
TGCTCAAAGTTATCTAGATGAGTCTAAATGGCTCGAAACTGAGCCCCTAGAGCCTTAAGAACAACTTCATCTACACAAAA
ACCACTTCCATGGATCCATATAGCTCACTTAAGTTAGCCACGACACAACTAGAATCGAATAAGAACTCACAAACCCCCAA
AACTACGAATCAATAGATCGAAACAATACTCCAATGTACAGAGTAAGATTAAAGGACATCTCTTGTCTACATTACTAAAT
TCAATCTGAAACTTTTTCACCTAGAAAACCCAAATAAAAATCAACATTCAGAATTGCAAGTTCCATGAAACAGAATCAAC
AATTAGATTCAAAAAACAAAAACTCTGCCAATGCAAAAATCACCACCAACAAGAAAGGTAGGAAAAAAAAAGAGATACCA
TAAATACGGCGAGAGAATCCATCCCACCAATCCAAAGACTGAGATGATGAGTCGTCGTCGTCGTCGTTGTTATTAAGAGC
AGCGGCGGCGGATGCGGAAGTAGCAGCAGCAGTAGCAGCAAGCAATACGTTCCGATCAACCTTCTTCTCTGCTCTCTTCT
TCTTCTTTATCGTTTTGATTGGTCCCATCTAAAACCAAAAACTGTCAAAGAGATTTTCCTGCGTTTTGGGTTTGGAGCTT
AAAGCATGCAATAGAGAAGAGGATTAAAGTTCAAAGAAGAGAGATTTGGGGTAATGTGATTTGATTTCGACTTTCAAAAA
AAAAAAAAACGTGGCCATTGCTTCTTTTTTTTTGCCACTTGTTTTGATGATTAATTGCAAAAGAAGGTTTTCGAAATTAA
AGATCCTTTGGACCAACTTTAATTATCTAGGTTCGGATTGGTAACAGGCATAATTGGATTGCTTATCTTCTAATTGTTAT
AGTCCGCAATAGGCATATATTTGATCTACTCTTTAATCTA
>AT3G55370.3 | chr3:20528877-20531876 FORWARD LENGTH=3000
GTACTCAGCACTAGCTATTCTTGATGATTCTTTTGTTGGTTGGGGTGTACATTGGTGCTTGTCATGCGAGTTATTGCTGA
GGAAGATCAAACCATGCAGCTATATCCAAAGGCTAATTTTGAGGCTCAAAGGAAAGGTATGGTTATAAAACTATCTTTTT
GATCTTTTAAAAGATCTTCAAAGTGTGAGTATGTTTATTGGTTGGCTTCTGGTGATATTTATGTTTTATTAGAATTTGGT
CTTATATATTGGCTATATATAGAGGTGTGGGTGATATGTATGAATTCAAGAGTTGATGTTGGAAACTTTTTTGTGTGTTC
ATTGAATAATCATCGAATTCTCAATTTCTTGGAGACCCATTATGAGACATTGAGACATCTATAGAACATATATGTAATGT
ATATTAAACGTACTTAAGTCGAATTTTATGACCAAAGTAAATAAATTATGCCGAATGTACATGCTAATATCGAGTTTAAA
CTATTTTTTCCAATATAACAACTATTTTCTCTTTCGTCCAACTTATATACTCTTATTCTGATTCTTATTTTCTTCTTTTT
AATTCCTTTTTCCTTTCCCAAGACACAAAAAAAAAAAAATACAGAAACGAAAAAAAGAGATTTTAAAAATTCATAACCCA
CGAGAATTATGCACCTAAATTCAGACTAATCCCCCAAATTTCAGAAATTTATGTATTTTTGCGATTTAATATTGTGTTCA
CAATCATAATGGCCAACTAACTAATTGAAAAGACAATGGAATGACTGAAACCATGCATAATCTCTCAAGTCTCAACCTAT
GAAGAATCATGTAACCAATAGACTATCATCATGATTAGTTAATGCATGATCTATAATGTATTCTTTGAACATAGATATGT
CATTTATCTGGATATAAAGATGGCGTTTTAACCTACTTTGCAATTTTTGTTATATCTTTCTTCTAATACATATGATCAAT
ACACTTTTGTTTTTAAAAGAAATTAAAAACTTATTTCAAACATCGATCACAACATGACATAGGGTGAATCTACACCTAAA
TTGACTACAGTAGTTAGATATATATACTTCAAATTTTAAATATAGTGATGTACGTATGTAATTGGTACTTCATATTATTA
TTATGATGTATGTAATTGGTACCTATATTTTGGAACAGAACAAAAAAAGAAGACACTAAACGAGCTAAAGAACAATGGAA
ATTTCAGTTATAAGGAATTGTGGGATAAGGGACAAATTAAACTAACGTAAGACTAGCGCGCAGGTCTATATATGTGTCAA
AAGCACGGACTTATATAGGTACATACATGAGATACACCCCCCATACACACTTATACAACACATTCATGAAGAGAGTCATA
TTTCATTTTCTTTTAACGTATTTTTTGGGCCAATCCATTTTGTTTTCGCTATTATTCGGATTCTATATTTCTAGCTCCCT
ATTAATATGAAATTCATTAATCAATAAAAACGTTATTTGTAAAGATAGAAACGTTTTCGAGGAATTTCTCCCGCGACATC
AAGTTTACATATTGCGGTATCAATACACATTTTCTGAAAATAGAGAAATGAATTTTTATCAAAAGCTGAAAGAAACAGAA
GTTTTTTATTGCTAATTACAAACTGATTTATAAGCGTTAAAAGTGAACCGAATTTGAGTGTGAGTGGTAGCCTAATGAGT
GGTGATCTCCAAGGGATTGTGGAATCTGGACCTTTAGGATCTGCTTTTGCAAAAACCAATGCCCTCAAAAGAAAGCGTTT
ATTTCCCAAAATCATATCACTCTCTTCCCCATTAGCATTAGAGTTAAGAGAAGCATATGTTTAAGTCTCGTCCTCAATAC
ATATCAACGCAACTTTAGGCCCAAAGGTCATCTTTCAATTAGTGCAACTTCTTTTTTTCCTTGCTCTATTCTGTTTTTGA
ATGTACGTTTTTCATATTACGGTCTATCCGAAATAGTCGCTCACGTTCTTCCACATGCCCTCAAACCATGACCTCACTAT
CTTCTTTTTCACATGATAATTTTATGAGATATTACCTTTCTCTAATGAATAAACTTTATTCTAATTCACTTTTGATTCTT
TTCCTTAAACCAAGTGCGATCGGTTTCTGAATTATTTTATTGGAAATTTGGCAAAGATAGAGCTTTGTTTTGGGCTTGTT
TCCATATGATCTCTAGTGTTCTTGGGCTCCTTCCAAGATTAGGCAAGTCCAGTCTCCTGCTCATGTAGTAGTTGGATATA
TCTCTTCTCTGGGATACATACCTAATCGGTTTTGATCTTTTGTTGGAGATTGTTCGGGTCCGGTCTTCGGCTTCTTCTTT
TGTATGTAACCAAACCGAAATTGAAATTGTACATCTCTCTCTCTCTAACTGGTATATTGGATATTTTCCTCTAATTCATT
ATTTCCATTGACAAGATTTTTCCCTTAATATGAACAAACATATTCCATTTTAGCTTTAAATCACAAAAAAAAGAGATAAA
TTTCTCAAAAGAAATTATAAGTAGACACCGCCCTTTTTATAAACAACCCTAAAAGTAGTAAAAATAATATCGAGACGAGA
CGGGTTTGTTTCTTCTCTCTATCTCTATATCTACCAAAATCCTTTGCCCCCCGAATCTAGTTCTCTCGATCGACCCTGTG
ACGATGGCTAATAACCAAGCAAGCCTTCTTCTGCAGAAACAGCTTAAAGGTTTCTCTTTTATTCTCTCTTGTTTTCGATC
TGATTTTGGTATTCGATTGGTTTTGATTTCGAGTATTGTGGTGAATTTCGTTTCTGGGTTTAGCTAATTCTTCTTGGGTT
CTTTTCAGATCTGTGTAAGAAACCTGTTGATGGTTTCTCTGCTGGCCTCGTTGATGAGAAGAACGTTTTCCAATGGAGCG
TCTCTATTATGGGTCCTCCTGATACTTTGTAGTGCGTTTCTTTTTCCCTATTCATGAATTTGTCTTTTGCTTATTTCAAT
TGTGCATTGATTTGGTTTCAATTTGTTATGGCATTGGCTA
>AT3G55370.2 | chr3:20528877-20531876 FORWARD LENGTH=3000
GTACTCAGCACTAGCTATTCTTGATGATTCTTTTGTTGGTTGGGGTGTACATTGGTGCTTGTCATGCGAGTTATTGCTGA
GGAAGATCAAACCATGCAGCTATATCCAAAGGCTAATTTTGAGGCTCAAAGGAAAGGTATGGTTATAAAACTATCTTTTT
GATCTTTTAAAAGATCTTCAAAGTGTGAGTATGTTTATTGGTTGGCTTCTGGTGATATTTATGTTTTATTAGAATTTGGT
CTTATATATTGGCTATATATAGAGGTGTGGGTGATATGTATGAATTCAAGAGTTGATGTTGGAAACTTTTTTGTGTGTTC
ATTGAATAATCATCGAATTCTCAATTTCTTGGAGACCCATTATGAGACATTGAGACATCTATAGAACATATATGTAATGT
ATATTAAACGTACTTAAGTCGAATTTTATGACCAAAGTAAATAAATTATGCCGAATGTACATGCTAATATCGAGTTTAAA
CTATTTTTTCCAATATAACAACTATTTTCTCTTTCGTCCAACTTATATACTCTTATTCTGATTCTTATTTTCTTCTTTTT
AATTCCTTTTTCCTTTCCCAAGACACAAAAAAAAAAAAATACAGAAACGAAAAAAAGAGATTTTAAAAATTCATAACCCA
CGAGAATTATGCACCTAAATTCAGACTAATCCCCCAAATTTCAGAAATTTATGTATTTTTGCGATTTAATATTGTGTTCA
CAATCATAATGGCCAACTAACTAATTGAAAAGACAATGGAATGACTGAAACCATGCATAATCTCTCAAGTCTCAACCTAT
GAAGAATCATGTAACCAATAGACTATCATCATGATTAGTTAATGCATGATCTATAATGTATTCTTTGAACATAGATATGT
CATTTATCTGGATATAAAGATGGCGTTTTAACCTACTTTGCAATTTTTGTTATATCTTTCTTCTAATACATATGATCAAT
ACACTTTTGTTTTTAAAAGAAATTAAAAACTTATTTCAAACATCGATCACAACATGACATAGGGTGAATCTACACCTAAA
TTGACTACAGTAGTTAGATATATATACTTCAAATTTTAAATATAGTGATGTACGTATGTAATTGGTACTTCATATTATTA
TTATGATGTATGTAATTGGTACCTATATTTTGGAACAGAACAAAAAAAGAAGACACTAAACGAGCTAAAGAACAATGGAA
ATTTCAGTTATAAGGAATTGTGGGATAAGGGACAAATTAAACTAACGTAAGACTAGCGCGCAGGTCTATATATGTGTCAA
AAGCACGGACTTATATAGGTACATACATGAGATACACCCCCCATACACACTTATACAACACATTCATGAAGAGAGTCATA
TTTCATTTTCTTTTAACGTATTTTTTGGGCCAATCCATTTTGTTTTCGCTATTATTCGGATTCTATATTTCTAGCTCCCT
ATTAATATGAAATTCATTAATCAATAAAAACGTTATTTGTAAAGATAGAAACGTTTTCGAGGAATTTCTCCCGCGACATC
AAGTTTACATATTGCGGTATCAATACACATTTTCTGAAAATAGAGAAATGAATTTTTATCAAAAGCTGAAAGAAACAGAA
GTTTTTTATTGCTAATTACAAACTGATTTATAAGCGTTAAAAGTGAACCGAATTTGAGTGTGAGTGGTAGCCTAATGAGT
GGTGATCTCCAAGGGATTGTGGAATCTGGACCTTTAGGATCTGCTTTTGCAAAAACCAATGCCCTCAAAAGAAAGCGTTT
ATTTCCCAAAATCATATCACTCTCTTCCCCATTAGCATTAGAGTTAAGAGAAGCATATGTTTAAGTCTCGTCCTCAATAC
ATATCAACGCAACTTTAGGCCCAAAGGTCATCTTTCAATTAGTGCAACTTCTTTTTTTCCTTGCTCTATTCTGTTTTTGA
ATGTACGTTTTTCATATTACGGTCTATCCGAAATAGTCGCTCACGTTCTTCCACATGCCCTCAAACCATGACCTCACTAT
CTTCTTTTTCACATGATAATTTTATGAGATATTACCTTTCTCTAATGAATAAACTTTATTCTAATTCACTTTTGATTCTT
TTCCTTAAACCAAGTGCGATCGGTTTCTGAATTATTTTATTGGAAATTTGGCAAAGATAGAGCTTTGTTTTGGGCTTGTT
TCCATATGATCTCTAGTGTTCTTGGGCTCCTTCCAAGATTAGGCAAGTCCAGTCTCCTGCTCATGTAGTAGTTGGATATA
TCTCTTCTCTGGGATACATACCTAATCGGTTTTGATCTTTTGTTGGAGATTGTTCGGGTCCGGTCTTCGGCTTCTTCTTT
TGTATGTAACCAAACCGAAATTGAAATTGTACATCTCTCTCTCTCTAACTGGTATATTGGATATTTTCCTCTAATTCATT
ATTTCCATTGACAAGATTTTTCCCTTAATATGAACAAACATATTCCATTTTAGCTTTAAATCACAAAAAAAAGAGATAAA
TTTCTCAAAAGAAATTATAAGTAGACACCGCCCTTTTTATAAACAACCCTAAAAGTAGTAAAAATAATATCGAGACGAGA
CGGGTTTGTTTCTTCTCTCTATCTCTATATCTACCAAAATCCTTTGCCCCCCGAATCTAGTTCTCTCGATCGACCCTGTG
ACGATGGCTAATAACCAAGCAAGCCTTCTTCTGCAGAAACAGCTTAAAGGTTTCTCTTTTATTCTCTCTTGTTTTCGATC
TGATTTTGGTATTCGATTGGTTTTGATTTCGAGTATTGTGGTGAATTTCGTTTCTGGGTTTAGCTAATTCTTCTTGGGTT
CTTTTCAGATCTGTGTAAGAAACCTGTTGATGGTTTCTCTGCTGGCCTCGTTGATGAGAAGAACGTTTTCCAATGGAGCG
TCTCTATTATGGGTCCTCCTGATACTTTGTAGTGCGTTTCTTTTTCCCTATTCATGAATTTGTCTTTTGCTTATTTCAAT
TGTGCATTGATTTGGTTTCAATTTGTTATGGCATTGGCTA
>AT3G55370.1 | chr3:20528877-20531876 FORWARD LENGTH=3000
GTACTCAGCACTAGCTATTCTTGATGATTCTTTTGTTGGTTGGGGTGTACATTGGTGCTTGTCATGCGAGTTATTGCTGA
GGAAGATCAAACCATGCAGCTATATCCAAAGGCTAATTTTGAGGCTCAAAGGAAAGGTATGGTTATAAAACTATCTTTTT
GATCTTTTAAAAGATCTTCAAAGTGTGAGTATGTTTATTGGTTGGCTTCTGGTGATATTTATGTTTTATTAGAATTTGGT
CTTATATATTGGCTATATATAGAGGTGTGGGTGATATGTATGAATTCAAGAGTTGATGTTGGAAACTTTTTTGTGTGTTC
ATTGAATAATCATCGAATTCTCAATTTCTTGGAGACCCATTATGAGACATTGAGACATCTATAGAACATATATGTAATGT
ATATTAAACGTACTTAAGTCGAATTTTATGACCAAAGTAAATAAATTATGCCGAATGTACATGCTAATATCGAGTTTAAA
CTATTTTTTCCAATATAACAACTATTTTCTCTTTCGTCCAACTTATATACTCTTATTCTGATTCTTATTTTCTTCTTTTT
AATTCCTTTTTCCTTTCCCAAGACACAAAAAAAAAAAAATACAGAAACGAAAAAAAGAGATTTTAAAAATTCATAACCCA
CGAGAATTATGCACCTAAATTCAGACTAATCCCCCAAATTTCAGAAATTTATGTATTTTTGCGATTTAATATTGTGTTCA
CAATCATAATGGCCAACTAACTAATTGAAAAGACAATGGAATGACTGAAACCATGCATAATCTCTCAAGTCTCAACCTAT
GAAGAATCATGTAACCAATAGACTATCATCATGATTAGTTAATGCATGATCTATAATGTATTCTTTGAACATAGATATGT
CATTTATCTGGATATAAAGATGGCGTTTTAACCTACTTTGCAATTTTTGTTATATCTTTCTTCTAATACATATGATCAAT
ACACTTTTGTTTTTAAAAGAAATTAAAAACTTATTTCAAACATCGATCACAACATGACATAGGGTGAATCTACACCTAAA
TTGACTACAGTAGTTAGATATATATACTTCAAATTTTAAATATAGTGATGTACGTATGTAATTGGTACTTCATATTATTA
TTATGATGTATGTAATTGGTACCTATATTTTGGAACAGAACAAAAAAAGAAGACACTAAACGAGCTAAAGAACAATGGAA
ATTTCAGTTATAAGGAATTGTGGGATAAGGGACAAATTAAACTAACGTAAGACTAGCGCGCAGGTCTATATATGTGTCAA
AAGCACGGACTTATATAGGTACATACATGAGATACACCCCCCATACACACTTATACAACACATTCATGAAGAGAGTCATA
TTTCATTTTCTTTTAACGTATTTTTTGGGCCAATCCATTTTGTTTTCGCTATTATTCGGATTCTATATTTCTAGCTCCCT
ATTAATATGAAATTCATTAATCAATAAAAACGTTATTTGTAAAGATAGAAACGTTTTCGAGGAATTTCTCCCGCGACATC
AAGTTTACATATTGCGGTATCAATACACATTTTCTGAAAATAGAGAAATGAATTTTTATCAAAAGCTGAAAGAAACAGAA
GTTTTTTATTGCTAATTACAAACTGATTTATAAGCGTTAAAAGTGAACCGAATTTGAGTGTGAGTGGTAGCCTAATGAGT
GGTGATCTCCAAGGGATTGTGGAATCTGGACCTTTAGGATCTGCTTTTGCAAAAACCAATGCCCTCAAAAGAAAGCGTTT
ATTTCCCAAAATCATATCACTCTCTTCCCCATTAGCATTAGAGTTAAGAGAAGCATATGTTTAAGTCTCGTCCTCAATAC
ATATCAACGCAACTTTAGGCCCAAAGGTCATCTTTCAATTAGTGCAACTTCTTTTTTTCCTTGCTCTATTCTGTTTTTGA
ATGTACGTTTTTCATATTACGGTCTATCCGAAATAGTCGCTCACGTTCTTCCACATGCCCTCAAACCATGACCTCACTAT
CTTCTTTTTCACATGATAATTTTATGAGATATTACCTTTCTCTAATGAATAAACTTTATTCTAATTCACTTTTGATTCTT
TTCCTTAAACCAAGTGCGATCGGTTTCTGAATTATTTTATTGGAAATTTGGCAAAGATAGAGCTTTGTTTTGGGCTTGTT
TCCATATGATCTCTAGTGTTCTTGGGCTCCTTCCAAGATTAGGCAAGTCCAGTCTCCTGCTCATGTAGTAGTTGGATATA
TCTCTTCTCTGGGATACATACCTAATCGGTTTTGATCTTTTGTTGGAGATTGTTCGGGTCCGGTCTTCGGCTTCTTCTTT
TGTATGTAACCAAACCGAAATTGAAATTGTACATCTCTCTCTCTCTAACTGGTATATTGGATATTTTCCTCTAATTCATT
ATTTCCATTGACAAGATTTTTCCCTTAATATGAACAAACATATTCCATTTTAGCTTTAAATCACAAAAAAAAGAGATAAA
TTTCTCAAAAGAAATTATAAGTAGACACCGCCCTTTTTATAAACAACCCTAAAAGTAGTAAAAATAATATCGAGACGAGA
CGGGTTTGTTTCTTCTCTCTATCTCTATATCTACCAAAATCCTTTGCCCCCCGAATCTAGTTCTCTCGATCGACCCTGTG
ACGATGGCTAATAACCAAGCAAGCCTTCTTCTGCAGAAACAGCTTAAAGGTTTCTCTTTTATTCTCTCTTGTTTTCGATC
TGATTTTGGTATTCGATTGGTTTTGATTTCGAGTATTGTGGTGAATTTCGTTTCTGGGTTTAGCTAATTCTTCTTGGGTT
CTTTTCAGATCTGTGTAAGAAACCTGTTGATGGTTTCTCTGCTGGCCTCGTTGATGAGAAGAACGTTTTCCAATGGAGCG
TCTCTATTATGGGTCCTCCTGATACTTTGTAGTGCGTTTCTTTTTCCCTATTCATGAATTTGTCTTTTGCTTATTTCAAT
TGTGCATTGATTTGGTTTCAATTTGTTATGGCATTGGCTA
>AT3G55380.2 | chr3:20532896-20535895 FORWARD LENGTH=3000
ACATCTCTCCAGCGTTTTTTTCGTGTTGTAGAAATATCGATTCTAATCTTCTTATGAGAAAGCCTAAGCAGAACCAACCA
TCTTCAAGCAGCAGCCAGATGAATCTGACTTTGCAAAAGCTTCTCTTTCTTTTTCCTTTTTGGGTTTTGTTCTCTAAGGT
TTGGTTTGGAATATTGGTGTGGAATCAAATCCGCTCCATATTTTAGGATTATATTATTGCACTCGTTAATGGATTCGTTT
GATCTGGCTTTTTAACTTTATTCTGGTTTTGGGTTACAAAATACTTGCCTCGTTAATTATCTCAAATTTAACTGATGGTG
GTTTAACTGCAAAAGGCCAGAAGTTCGAAAAGAGTATTGTTATTCAGTTGGTATGCAACAAAAAATTGTGGTTAATGGTT
TCAACTGATGTTGCCGCGGTCATAAGAAACAAAACAAAAAATATTCCTTGAAGATTGCGGGGTCTAGCACACGAGCTCAC
ACATAAAATAAGATAAGAGCAACGAGAAGATTATATTTTTAAATGTCCTAACCATATATAATTTAACAATTAAGGGATCA
ATCATAAATTTATTCGTATTTCAGTTACATGACTGGTTAATTATAGCCCAAATTTTTTACAATTAACTATTATTATATTC
ATATGCTAGGTTTCTTTCTTACTCATTATTGGTCCACTCACATCTTCCCCAAACAATTGTATTTAAGTTTTTTTCTTCGA
AAGTTATCACTTTTAGTTAGATCCGCAAAATCGTGGATCTCCAAAGCTAAAACGAAAAAAAAGAAAAATAGTCTATAAGT
AAAACATGATACCGAACAAAACAAGAGTATATAACTTATAGACTATAAGTAAACAATTAAAACAATAAAGAACCAAAATA
TGTGAACCAAATTAAAATTAGTGTTAAATTTTGTTTTGGTTATTCTCGTGAAAAGGAGGAATAGCTCGAACGTCATTTTC
ACACTTTCTTTAACGACTCCACTCCAGCATTAATTACCCAAACAGTTCTGTTGCAAAAACATTTAAAGAGAGACCAGCAA
AAGTTTTGAGTTATTGTCTCTTTTGTGTGTACCTAATCCATTTTTTTTTTTTTTAAAGAAGTAATATTACGGAGTATATT
GCTTTCTTAATGATATGTCAGAAATGTCCCGTGTAAGTAATATGAAAACCGGTTTTCAAATCAAAGTGCACTTTCTCTAG
CTCACCTGTGTTTGGTCGAACTCGAATCCCTCTGACCACTACTAACGTAAAAAAGCTCATTGCATTAATGTTTCGACCGT
TTCATCGTTTATTATACTGTCTTAAATTAAAATCATTAAGCATTTAATTGATTTGTCATTTCGAAATTTATGTTGACAAA
AATGACTTTACGATCAAACCGGTTTGATTAAGTAACGTAGACTAATGCTATTATGGTGATATATATGCAAAAGATAAGAA
TAGTTTATCAACGAAAGGATCTATAAATTATGCTTGTTCGACTTCTTAGCATAGAAAATTGGTAATTTATTTACACCTCA
TGCCGTTAAAAAATCACAATCACAAGTATTCATAACCTAAAATTCAACAAAGAAATCAATTACGTATTCTTCATTTTTCC
ACATTAAACCAGAATCTTAAACCAAACCAATCCAAAAAAGCGACATTTAAACCAATCCGGTTATCAAACTATCTCTCTCT
CACTCACACACCTTTCTCTTTTCGCATCACTTTCCCTCTCATTCTTCTTTCTTATCTCTCTCTCTCTCTTTCTCTGACTC
TCTCCTTGATGCCTCGTGACTGCAACCAAAGCAATTTAAAACCGCCGCACTTCTCATGAGTCTTCTTCCTCATCATCATC
ATCATCACCGTTAACTGTAATTTATCTTCTCCGATCTTCATTCTCCGCCATGCGCTCGCCGCATGCTTTCCGTAACGGCG
AATCTCCGACTTTACGGGACCATACTCACTTCCACTCAACCGTCACAGCTCAGAAACTCCGTCGATTCAACTCCTTAATC
CTCCTCCTCCGTCTCGCTTCTTTCTCCTTCTCTCTCGCTTCCGCCGTCTTTATGCTCACCAATTCCCGCGGCTCCGCTTC
TCCTCACTGGTACGATTTCGACGCTTTCAGGTTCGATTCCTCTCTCAATCTTTTTCCTCAATTTCGAAATTCATGAACCG
AATCTAACTTTTTTTGTTTTGGTTTGCTTTGCAGATTCGTGTTTGTGGCAAACGCGATCGTGGCGTTATACTCGGTGTTT
GAAATGGGAACTTGCGTTTGGGAATTTTCAAGAGAAACCACCTTATGGCCTGAAGCTTTTCAGGTCTGGTTCGATTTTGG
CCATGACCAGGTATACTATTTTTAAATTGAATAAAGGAAAACATGTCTCAACGATTAGCTACTAATTTTCTACGAATTGA
GTTAATTATTTTATTGTTAAGCTGATCTTTAGTTTAATCCCTAATTAAATAACTAACCAAACCCATTGCAATGTTCAAAT
ATTGGTAATGGGGGCAGGTGTTCTCGTACCTATTGCTATCGGCGGGATCGGCTGCAGCAGCATTGGCTAGAACGATGAGA
GGTGGTGACACGTGTACGGCTAACAAAGCCTTTTGCTTGCAGTCAGATGTAGCCATTGGCTTAGGCTTTGCTGCTTTTCT
ATTCTTAGCTTTCTCTTCTTGCTTCTCTGGTTTTCGTGTAGCTTGTTTCCTTATTACTGGCTCTCGTTTTCACCTTTACT
CATGATGATTGTTTTATGGAATTGATTGATGTGTTAAAAAGAATTTACCATAAGAAGATAAATTTTATAATCCCTCAAAA
CTATGAAGAGCTTCTCAAGTTTACATAACAACCATAAATTTACAGTATTTCATAAAATTGAAGAGATCAGAGGAATGCTG
TAATCAGTTTTTCAGGATTTTGTGGAGTTGGTTTTAAGCTTCAGCTACTGTAGGAGTTTGCTCTACTACTTTGACCTTGG
CTTTGCCAGTTTTCTTACCAACCTTTGGCTTCTTCTCATC
>AT3G55380.1 | chr3:20532896-20535895 FORWARD LENGTH=3000
ACATCTCTCCAGCGTTTTTTTCGTGTTGTAGAAATATCGATTCTAATCTTCTTATGAGAAAGCCTAAGCAGAACCAACCA
TCTTCAAGCAGCAGCCAGATGAATCTGACTTTGCAAAAGCTTCTCTTTCTTTTTCCTTTTTGGGTTTTGTTCTCTAAGGT
TTGGTTTGGAATATTGGTGTGGAATCAAATCCGCTCCATATTTTAGGATTATATTATTGCACTCGTTAATGGATTCGTTT
GATCTGGCTTTTTAACTTTATTCTGGTTTTGGGTTACAAAATACTTGCCTCGTTAATTATCTCAAATTTAACTGATGGTG
GTTTAACTGCAAAAGGCCAGAAGTTCGAAAAGAGTATTGTTATTCAGTTGGTATGCAACAAAAAATTGTGGTTAATGGTT
TCAACTGATGTTGCCGCGGTCATAAGAAACAAAACAAAAAATATTCCTTGAAGATTGCGGGGTCTAGCACACGAGCTCAC
ACATAAAATAAGATAAGAGCAACGAGAAGATTATATTTTTAAATGTCCTAACCATATATAATTTAACAATTAAGGGATCA
ATCATAAATTTATTCGTATTTCAGTTACATGACTGGTTAATTATAGCCCAAATTTTTTACAATTAACTATTATTATATTC
ATATGCTAGGTTTCTTTCTTACTCATTATTGGTCCACTCACATCTTCCCCAAACAATTGTATTTAAGTTTTTTTCTTCGA
AAGTTATCACTTTTAGTTAGATCCGCAAAATCGTGGATCTCCAAAGCTAAAACGAAAAAAAAGAAAAATAGTCTATAAGT
AAAACATGATACCGAACAAAACAAGAGTATATAACTTATAGACTATAAGTAAACAATTAAAACAATAAAGAACCAAAATA
TGTGAACCAAATTAAAATTAGTGTTAAATTTTGTTTTGGTTATTCTCGTGAAAAGGAGGAATAGCTCGAACGTCATTTTC
ACACTTTCTTTAACGACTCCACTCCAGCATTAATTACCCAAACAGTTCTGTTGCAAAAACATTTAAAGAGAGACCAGCAA
AAGTTTTGAGTTATTGTCTCTTTTGTGTGTACCTAATCCATTTTTTTTTTTTTTAAAGAAGTAATATTACGGAGTATATT
GCTTTCTTAATGATATGTCAGAAATGTCCCGTGTAAGTAATATGAAAACCGGTTTTCAAATCAAAGTGCACTTTCTCTAG
CTCACCTGTGTTTGGTCGAACTCGAATCCCTCTGACCACTACTAACGTAAAAAAGCTCATTGCATTAATGTTTCGACCGT
TTCATCGTTTATTATACTGTCTTAAATTAAAATCATTAAGCATTTAATTGATTTGTCATTTCGAAATTTATGTTGACAAA
AATGACTTTACGATCAAACCGGTTTGATTAAGTAACGTAGACTAATGCTATTATGGTGATATATATGCAAAAGATAAGAA
TAGTTTATCAACGAAAGGATCTATAAATTATGCTTGTTCGACTTCTTAGCATAGAAAATTGGTAATTTATTTACACCTCA
TGCCGTTAAAAAATCACAATCACAAGTATTCATAACCTAAAATTCAACAAAGAAATCAATTACGTATTCTTCATTTTTCC
ACATTAAACCAGAATCTTAAACCAAACCAATCCAAAAAAGCGACATTTAAACCAATCCGGTTATCAAACTATCTCTCTCT
CACTCACACACCTTTCTCTTTTCGCATCACTTTCCCTCTCATTCTTCTTTCTTATCTCTCTCTCTCTCTTTCTCTGACTC
TCTCCTTGATGCCTCGTGACTGCAACCAAAGCAATTTAAAACCGCCGCACTTCTCATGAGTCTTCTTCCTCATCATCATC
ATCATCACCGTTAACTGTAATTTATCTTCTCCGATCTTCATTCTCCGCCATGCGCTCGCCGCATGCTTTCCGTAACGGCG
AATCTCCGACTTTACGGGACCATACTCACTTCCACTCAACCGTCACAGCTCAGAAACTCCGTCGATTCAACTCCTTAATC
CTCCTCCTCCGTCTCGCTTCTTTCTCCTTCTCTCTCGCTTCCGCCGTCTTTATGCTCACCAATTCCCGCGGCTCCGCTTC
TCCTCACTGGTACGATTTCGACGCTTTCAGGTTCGATTCCTCTCTCAATCTTTTTCCTCAATTTCGAAATTCATGAACCG
AATCTAACTTTTTTTGTTTTGGTTTGCTTTGCAGATTCGTGTTTGTGGCAAACGCGATCGTGGCGTTATACTCGGTGTTT
GAAATGGGAACTTGCGTTTGGGAATTTTCAAGAGAAACCACCTTATGGCCTGAAGCTTTTCAGGTCTGGTTCGATTTTGG
CCATGACCAGGTATACTATTTTTAAATTGAATAAAGGAAAACATGTCTCAACGATTAGCTACTAATTTTCTACGAATTGA
GTTAATTATTTTATTGTTAAGCTGATCTTTAGTTTAATCCCTAATTAAATAACTAACCAAACCCATTGCAATGTTCAAAT
ATTGGTAATGGGGGCAGGTGTTCTCGTACCTATTGCTATCGGCGGGATCGGCTGCAGCAGCATTGGCTAGAACGATGAGA
GGTGGTGACACGTGTACGGCTAACAAAGCCTTTTGCTTGCAGTCAGATGTAGCCATTGGCTTAGGCTTTGCTGCTTTTCT
ATTCTTAGCTTTCTCTTCTTGCTTCTCTGGTTTTCGTGTAGCTTGTTTCCTTATTACTGGCTCTCGTTTTCACCTTTACT
CATGATGATTGTTTTATGGAATTGATTGATGTGTTAAAAAGAATTTACCATAAGAAGATAAATTTTATAATCCCTCAAAA
CTATGAAGAGCTTCTCAAGTTTACATAACAACCATAAATTTACAGTATTTCATAAAATTGAAGAGATCAGAGGAATGCTG
TAATCAGTTTTTCAGGATTTTGTGGAGTTGGTTTTAAGCTTCAGCTACTGTAGGAGTTTGCTCTACTACTTTGACCTTGG
CTTTGCCAGTTTTCTTACCAACCTTTGGCTTCTTCTCATC
>AT3G55390.1 | chr3:20535621-20538620 FORWARD LENGTH=3000
TGATTGTTTTATGGAATTGATTGATGTGTTAAAAAGAATTTACCATAAGAAGATAAATTTTATAATCCCTCAAAACTATG
AAGAGCTTCTCAAGTTTACATAACAACCATAAATTTACAGTATTTCATAAAATTGAAGAGATCAGAGGAATGCTGTAATC
AGTTTTTCAGGATTTTGTGGAGTTGGTTTTAAGCTTCAGCTACTGTAGGAGTTTGCTCTACTACTTTGACCTTGGCTTTG
CCAGTTTTCTTACCAACCTTTGGCTTCTTCTCATCTTCTTCTTTCTCTGGATTCAGCTCGATCCTTGCAAATACGGGACT
CGCTTGCTCCATTACTTGTCCTCCCTTTAGCCCTCCCCATTTGGTGTCACTCTAAAGACAGAATAAGAGTTAGATCAAAG
CCAAAACTCAGGCGAGTTTTGTTAAACGGTAACTAAAATCTGGTGAATGAAATCGTATGTTACCCAGGTTATGCTATTGA
ATTGATCCTCTGTATAGCCAAGCTGTGAATAGATCCTCAGACTTAGGCAAGGTGCAACGGGGGATAACGCAACCGCTATG
ACTCTCATTACTTCCAGTATAATCACCAGATCCTGCAATTATAAGCAGAAAACCAGTCACTAGCTTTGATATCCTCCAAC
CATCAAATTGGTAATAGATCCTTTGTTTTGTAAGAAGAATGGCAATTAGGGAAACGAAATAAGACCTTGGCTGCCTCTTC
TGCTGAGACACCACCTTGTTTGAACAGAAACCATGGTGCTCGTTGATCCATGTAGGTATTTCCCGCATTTCCAATCTCTA
AAACAGCTTCACACGCTGATGATAGTGACAGATTTTCATAGTTTGTCCTAGCCTTCTCAACCTTTTAACAGAGAATGGTG
CAGTTTGAGATGAAAGATTGACCTAATAAAGCCATTTTGAGACGAAAGTGGTGTAGAGATGTCATTAGAACCTTACCAGC
TTCTCCACTGTGTCTTTCAAAGGAACTCCTTCGGCTGCAACTGTCGAGTCTACCACTAAAGTGGATTCACAGTTCTTTTT
AAGAAGACCAAGAGTACGGTTAAGAAGATTTCCTGAAGAGAAATGCATTGATAAACATTTTTCAGAAACAAGTTCTGTAC
CAAATAACCAAAAGGCTGAACAACTACTTAAGATTTAGTTTTCGTAGAGTAAGAAACCTATAGTGTTGGCGAGATGTGCA
TTGACGATTTTTATAAATCGGTCTTCTGAATAGTCCCCATCGTTTCCAAATTCAACCTCCCGTAGGAAGAAATACCTCAC
GGCATCTGGCCCAAATTTCTGAACCAACTCAAACGGTTCTAGAGTATTCCCCAACGATTTTCCCATCTTCATTCCATCCT
ATAATTTGATAACTATGGGATATCAGAAAAGAAAAATCCAATTTTCCTCTCACATGTTAACATGACTAAAGGAAGTTGGC
AAGAACAAGATCTCAACACTGAACAGGGAATATGCAGCATCAAGAGTTTTTTGGTCATGTACCTTTGTCAGAAACCCATG
GCCAAACACCATCTTGGGAAGTTCAAGACCAGCAGACATTAGCATGGCAGGCCAGTAGACAGCGTGAAATCGTAGAATAT
CCTGCAGAAAAGCGGCATTATCAAATAGACAAATATGAAGTCATGAATTTGGAAACACATGTGTGAAGAAAGTTGTACTT
CTTGCCGCAATCCAGAAGCTGGAAACAAACAGTTCTCAACTAACCATTTAACTACACTTCTATTTCATTTCATTTCACTG
AATCCAAAACAACGAACAACCAACAATTACGTTTAAATTTAATGATCATGGAATTGCTATTGTTTCCAGTAAATCCCAGT
TATTGAAGGTGAATCAGATTAATATTACAAGAGTCGATAATGACTCTAAGCTATACCTTTCCGATCAAATGCAATGAAGC
AGGCCAGCCAAATGAAACAGCAGTTTCTAGATTTTGTTGTTTGTTGTCCTCTGTTAGAGCTGATATGTAACTGCAATGAG
AAACGGCAAATATTAACTTCAATGTTTAATCTCGCAACTAAGAGAAACAACCTTTCTTTATATGAACAGACATAAGTTAT
GACATATCATCAATGTGTGGAGACATAACAAAGACTTAAGCAGTAACCACATATAATTCTTGATAGAAAGAAAAAAGATA
TATACCCAAGTAGAGCATCAAACCAAACATATATGGTTTGCTTATCGTCGTCGGGAACAGGAATTCCCCAATCCACTAAT
GCTCGAGAAATGGAAAAATCTCTTAAGCCACTCTTTATCCAACTTTGTACCTACAAAAAAAGAGACTATTAGAAAAGGAT
TAAGAAAGAATGAGCTATAATAAAAAACTCTCTGTTTTCTTTTGAATAATCTGTATCACCAAAGGTTCACATGCACTACT
TGAATGCTACAAGGAAGAGAACTTCAAAGAATGTGTCTCACCTCATTAAGACGATACGAAGGCTGCACAAAACGAGGATT
CTGGGCCAAAATGTCTTCAAGTGGTTTCTGATATTTCGACAAAGCAAAGAAGTAGTTATCTTCTTTCCTTGCAACACATG
GCATTTGATGGACAGGGCAACAATTGTTTTCAAGCAACTCTTTCTCATCCTACAGAATTCAAAAACAAAGCAGACCCATA
AAGCTTGTGGCACAGGCAAGAAAGTATATATACCTTTCCAAATTTCAAAATCAAACCTTATATTCCTCGCAGTTAACACA
GTAAAGACCTTCATAATCAGCTCTGTAAATATCACCGTTTGCGAAAACACGAGCGTAGAACTCTTTTACAATAGCTTCAT
GCTTAGGATCAGTAGTTCTAATGAATTTGTCATAAGCTATATCGAGATCTTTCCAAAGAGTTCTATAAGATTGAGAAATG
AGGTCACAATGTTCAGGAGGATTACGTCCATTAGCAGCTGCTGAAGTAGCTATCTTCTCACCATGTTCATCTGTTCCTGT
GATAAAGATAACCTTCTTACCAAGCAGTCTCTACACAGAT
>AT3G55400.1 | chr3:20532809-20535808 REVERSE LENGTH=3000
AACCAACTCCACAAAATCCTGAAAAACTGATTACAGCATTCCTCTGATCTCTTCAATTTTATGAAATACTGTAAATTTAT
GGTTGTTATGTAAACTTGAGAAGCTCTTCATAGTTTTGAGGGATTATAAAATTTATCTTCTTATGGTAAATTCTTTTTAA
CACATCAATCAATTCCATAAAACAATCATCATGAGTAAAGGTGAAAACGAGAGCCAGTAATAAGGAAACAAGCTACACGA
AAACCAGAGAAGCAAGAAGAGAAAGCTAAGAATAGAAAAGCAGCAAAGCCTAAGCCAATGGCTACATCTGACTGCAAGCA
AAAGGCTTTGTTAGCCGTACACGTGTCACCACCTCTCATCGTTCTAGCCAATGCTGCTGCAGCCGATCCCGCCGATAGCA
ATAGGTACGAGAACACCTGCCCCCATTACCAATATTTGAACATTGCAATGGGTTTGGTTAGTTATTTAATTAGGGATTAA
ACTAAAGATCAGCTTAACAATAAAATAATTAACTCAATTCGTAGAAAATTAGTAGCTAATCGTTGAGACATGTTTTCCTT
TATTCAATTTAAAAATAGTATACCTGGTCATGGCCAAAATCGAACCAGACCTGAAAAGCTTCAGGCCATAAGGTGGTTTC
TCTTGAAAATTCCCAAACGCAAGTTCCCATTTCAAACACCGAGTATAACGCCACGATCGCGTTTGCCACAAACACGAATC
TGCAAAGCAAACCAAAACAAAAAAAGTTAGATTCGGTTCATGAATTTCGAAATTGAGGAAAAAGATTGAGAGAGGAATCG
AACCTGAAAGCGTCGAAATCGTACCAGTGAGGAGAAGCGGAGCCGCGGGAATTGGTGAGCATAAAGACGGCGGAAGCGAG
AGAGAAGGAGAAAGAAGCGAGACGGAGGAGGAGGATTAAGGAGTTGAATCGACGGAGTTTCTGAGCTGTGACGGTTGAGT
GGAAGTGAGTATGGTCCCGTAAAGTCGGAGATTCGCCGTTACGGAAAGCATGCGGCGAGCGCATGGCGGAGAATGAAGAT
CGGAGAAGATAAATTACAGTTAACGGTGATGATGATGATGATGAGGAAGAAGACTCATGAGAAGTGCGGCGGTTTTAAAT
TGCTTTGGTTGCAGTCACGAGGCATCAAGGAGAGAGTCAGAGAAAGAGAGAGAGAGAGATAAGAAAGAAGAATGAGAGGG
AAAGTGATGCGAAAAGAGAAAGGTGTGTGAGTGAGAGAGAGATAGTTTGATAACCGGATTGGTTTAAATGTCGCTTTTTT
GGATTGGTTTGGTTTAAGATTCTGGTTTAATGTGGAAAAATGAAGAATACGTAATTGATTTCTTTGTTGAATTTTAGGTT
ATGAATACTTGTGATTGTGATTTTTTAACGGCATGAGGTGTAAATAAATTACCAATTTTCTATGCTAAGAAGTCGAACAA
GCATAATTTATAGATCCTTTCGTTGATAAACTATTCTTATCTTTTGCATATATATCACCATAATAGCATTAGTCTACGTT
ACTTAATCAAACCGGTTTGATCGTAAAGTCATTTTTGTCAACATAAATTTCGAAATGACAAATCAATTAAATGCTTAATG
ATTTTAATTTAAGACAGTATAATAAACGATGAAACGGTCGAAACATTAATGCAATGAGCTTTTTTACGTTAGTAGTGGTC
AGAGGGATTCGAGTTCGACCAAACACAGGTGAGCTAGAGAAAGTGCACTTTGATTTGAAAACCGGTTTTCATATTACTTA
CACGGGACATTTCTGACATATCATTAAGAAAGCAATATACTCCGTAATATTACTTCTTTAAAAAAAAAAAAAATGGATTA
GGTACACACAAAAGAGACAATAACTCAAAACTTTTGCTGGTCTCTCTTTAAATGTTTTTGCAACAGAACTGTTTGGGTAA
TTAATGCTGGAGTGGAGTCGTTAAAGAAAGTGTGAAAATGACGTTCGAGCTATTCCTCCTTTTCACGAGAATAACCAAAA
CAAAATTTAACACTAATTTTAATTTGGTTCACATATTTTGGTTCTTTATTGTTTTAATTGTTTACTTATAGTCTATAAGT
TATATACTCTTGTTTTGTTCGGTATCATGTTTTACTTATAGACTATTTTTCTTTTTTTTCGTTTTAGCTTTGGAGATCCA
CGATTTTGCGGATCTAACTAAAAGTGATAACTTTCGAAGAAAAAAACTTAAATACAATTGTTTGGGGAAGATGTGAGTGG
ACCAATAATGAGTAAGAAAGAAACCTAGCATATGAATATAATAATAGTTAATTGTAAAAAATTTGGGCTATAATTAACCA
GTCATGTAACTGAAATACGAATAAATTTATGATTGATCCCTTAATTGTTAAATTATATATGGTTAGGACATTTAAAAATA
TAATCTTCTCGTTGCTCTTATCTTATTTTATGTGTGAGCTCGTGTGCTAGACCCCGCAATCTTCAAGGAATATTTTTTGT
TTTGTTTCTTATGACCGCGGCAACATCAGTTGAAACCATTAACCACAATTTTTTGTTGCATACCAACTGAATAACAATAC
TCTTTTCGAACTTCTGGCCTTTTGCAGTTAAACCACCATCAGTTAAATTTGAGATAATTAACGAGGCAAGTATTTTGTAA
CCCAAAACCAGAATAAAGTTAAAAAGCCAGATCAAACGAATCCATTAACGAGTGCAATAATATAATCCTAAAATATGGAG
CGGATTTGATTCCACACCAATATTCCAAACCAAACCTTAGAGAACAAAACCCAAAAAGGAAAAAGAAAGAGAAGCTTTTG
CAAAGTCAGATTCATCTGGCTGCTGCTTGAAGATGGTTGGTTCTGCTTAGGCTTTCTCATAAGAAGATTAGAATCGATAT
TTCTACAACACGAAAAAAACGCTGGAGAGATGTTCATAGCATCTCTTGCGATCTTCTCACACAGCGACTCACTTTCTTCC
TAAACTCTGCTCTGTTGTCTCTCCATTCCTTTGCAGCTTC
>AT3G55400.2 | chr3:20533263-20536262 REVERSE LENGTH=3000
TGGTTGGAGGATATCAAAGCTAGTGACTGGTTTTCTGCTTATAATTGCAGGATCTGGTGATTATACTGGAAGTAATGAGA
GTCATAGCGGTTGCGTTATCCCCCGTTGCACCTTGCCTAAGTCTGAGGATCTATTCACAGCTTGGCTATACAGAGGATCA
ATTCAATAGCATAACCTGGGTAACATACGATTTCATTCACCAGATTTTAGTTACCGTTTAACAAAACTCGCCTGAGTTTT
GGCTTTGATCTAACTCTTATTCTGTCTTTAGAGTGACACCAAATGGGGAGGGCTAAAGGGAGGACAAGTAATGGAGCAAG
CGAGTCCCGTATTTGCAAGGATCGAGCTGAATCCAGAGAAAGAAGAAGATGAGAAGAAGCCAAAGGTTGGTAAGAAAACT
GGCAAAGCCAAGGTCAAAGTAGTAGAGCAAACTCCTACAGTAGCTGAAGCTTAAAACCAACTCCACAAAATCCTGAAAAA
CTGATTACAGCATTCCTCTGATCTCTTCAATTTTATGAAATACTGTAAATTTATGGTTGTTATGTAAACTTGAGAAGCTC
TTCATAGTTTTGAGGGATTATAAAATTTATCTTCTTATGGTAAATTCTTTTTAACACATCAATCAATTCCATAAAACAAT
CATCATGAGTAAAGGTGAAAACGAGAGCCAGTAATAAGGAAACAAGCTACACGAAAACCAGAGAAGCAAGAAGAGAAAGC
TAAGAATAGAAAAGCAGCAAAGCCTAAGCCAATGGCTACATCTGACTGCAAGCAAAAGGCTTTGTTAGCCGTACACGTGT
CACCACCTCTCATCGTTCTAGCCAATGCTGCTGCAGCCGATCCCGCCGATAGCAATAGGTACGAGAACACCTGCCCCCAT
TACCAATATTTGAACATTGCAATGGGTTTGGTTAGTTATTTAATTAGGGATTAAACTAAAGATCAGCTTAACAATAAAAT
AATTAACTCAATTCGTAGAAAATTAGTAGCTAATCGTTGAGACATGTTTTCCTTTATTCAATTTAAAAATAGTATACCTG
GTCATGGCCAAAATCGAACCAGACCTGAAAAGCTTCAGGCCATAAGGTGGTTTCTCTTGAAAATTCCCAAACGCAAGTTC
CCATTTCAAACACCGAGTATAACGCCACGATCGCGTTTGCCACAAACACGAATCTGCAAAGCAAACCAAAACAAAAAAAG
TTAGATTCGGTTCATGAATTTCGAAATTGAGGAAAAAGATTGAGAGAGGAATCGAACCTGAAAGCGTCGAAATCGTACCA
GTGAGGAGAAGCGGAGCCGCGGGAATTGGTGAGCATAAAGACGGCGGAAGCGAGAGAGAAGGAGAAAGAAGCGAGACGGA
GGAGGAGGATTAAGGAGTTGAATCGACGGAGTTTCTGAGCTGTGACGGTTGAGTGGAAGTGAGTATGGTCCCGTAAAGTC
GGAGATTCGCCGTTACGGAAAGCATGCGGCGAGCGCATGGCGGAGAATGAAGATCGGAGAAGATAAATTACAGTTAACGG
TGATGATGATGATGATGAGGAAGAAGACTCATGAGAAGTGCGGCGGTTTTAAATTGCTTTGGTTGCAGTCACGAGGCATC
AAGGAGAGAGTCAGAGAAAGAGAGAGAGAGAGATAAGAAAGAAGAATGAGAGGGAAAGTGATGCGAAAAGAGAAAGGTGT
GTGAGTGAGAGAGAGATAGTTTGATAACCGGATTGGTTTAAATGTCGCTTTTTTGGATTGGTTTGGTTTAAGATTCTGGT
TTAATGTGGAAAAATGAAGAATACGTAATTGATTTCTTTGTTGAATTTTAGGTTATGAATACTTGTGATTGTGATTTTTT
AACGGCATGAGGTGTAAATAAATTACCAATTTTCTATGCTAAGAAGTCGAACAAGCATAATTTATAGATCCTTTCGTTGA
TAAACTATTCTTATCTTTTGCATATATATCACCATAATAGCATTAGTCTACGTTACTTAATCAAACCGGTTTGATCGTAA
AGTCATTTTTGTCAACATAAATTTCGAAATGACAAATCAATTAAATGCTTAATGATTTTAATTTAAGACAGTATAATAAA
CGATGAAACGGTCGAAACATTAATGCAATGAGCTTTTTTACGTTAGTAGTGGTCAGAGGGATTCGAGTTCGACCAAACAC
AGGTGAGCTAGAGAAAGTGCACTTTGATTTGAAAACCGGTTTTCATATTACTTACACGGGACATTTCTGACATATCATTA
AGAAAGCAATATACTCCGTAATATTACTTCTTTAAAAAAAAAAAAAATGGATTAGGTACACACAAAAGAGACAATAACTC
AAAACTTTTGCTGGTCTCTCTTTAAATGTTTTTGCAACAGAACTGTTTGGGTAATTAATGCTGGAGTGGAGTCGTTAAAG
AAAGTGTGAAAATGACGTTCGAGCTATTCCTCCTTTTCACGAGAATAACCAAAACAAAATTTAACACTAATTTTAATTTG
GTTCACATATTTTGGTTCTTTATTGTTTTAATTGTTTACTTATAGTCTATAAGTTATATACTCTTGTTTTGTTCGGTATC
ATGTTTTACTTATAGACTATTTTTCTTTTTTTTCGTTTTAGCTTTGGAGATCCACGATTTTGCGGATCTAACTAAAAGTG
ATAACTTTCGAAGAAAAAAACTTAAATACAATTGTTTGGGGAAGATGTGAGTGGACCAATAATGAGTAAGAAAGAAACCT
AGCATATGAATATAATAATAGTTAATTGTAAAAAATTTGGGCTATAATTAACCAGTCATGTAACTGAAATACGAATAAAT
TTATGATTGATCCCTTAATTGTTAAATTATATATGGTTAGGACATTTAAAAATATAATCTTCTCGTTGCTCTTATCTTAT
TTTATGTGTGAGCTCGTGTGCTAGACCCCGCAATCTTCAAGGAATATTTTTTGTTTTGTTTCTTATGACCGCGGCAACAT
CAGTTGAAACCATTAACCACAATTTTTTGTTGCATACCAA
>AT3G55410.2 | chr3:20545729-20548728 FORWARD LENGTH=3000
AAACTCTTCCTTTTTAAATGACTTCTCAGACTGATAAGAGAAAAAGGAGAAAACTTTGAAATAAGAACTTTGGGTGATGC
AAAAGTGCTAAACAACACTGTCAAAATCCGCTGTTTCTTTGATATTTTTTTGGTCCCATTGATTTTGAGCCTGGCTCGTG
TTGCCAGTCAAAACATTAAAAAAAAATCTTATATTGATATACAGTTTTGTTATTGCTCTTCTTTTTTTCTTCTTTGAATC
ATCTTTTGCGTTGTCATTGTCTTTTCCCTTATCTTCTTGTTCTCTATAATATGAACCATTGATTTCAATTGAGTTATACA
ACTAACCAAACCGTTTTGAAACCAATATCGATATATGTCTGTGCCATACAATTTACTATTAAGAACGATTAAGATTTGGT
TTTCTATCAAGCTTGCTACAAAAGCATTCCAAGTTAAGGCAAAAGTAGATATTTATGTACCAATTTTCTTATTATATCCG
AAGAAACAAAAAAAAAAAGTTATTAATAATTCGTAGTATAGGATACTAGGATTTCAAACGCCTTGACGAAGGTAGATTTG
TTCATAAAATCTTCAACCTCCTCCACTCCACCATAGCTTCACCAACCCACTTTAGAAAATGAAGTTGTTATCACTTATCA
TACATAAAGACAGCCAAGTTAGAACAAGTAAAACTCAGATATTATTCTCTTTGCCGAAGTGCCCATTTACATACATCATA
GATCTACAATATGTTAGAGGATGATATGTGACATGTAATACCAATATCATATAGTTTCTCAACACTATTAACATATATAC
TATCCAAAAATGTAAACAAAAATCAAATAATCGAGGATGCCTTTTGATAATGTAACACTTTAGAAAAAAGCAAAATTGTG
GAGCCACTCTAATTGCTGCTGCGAAAAATATGCTTTTAGAGGATGCACTCATCATACCTGTCATGTGTGAGACATTTGGT
ACCATCATTACCAGCTTCACCATCAAATCTTTATCCCTCTTTCTTTTTCATTATTAGTTTTTACTAATAACAAGTTATTC
ATGTTAAGAGATGATCATAGAATAAGACTGAAAATTGTTGCAAACTTGTCGCTATGCTGTTCCAAATCATTTACCAGGAT
TGATTAGCGAGTAAACCATGTTTTAAGCAACGTTATAATTAAGTTTTCCTTGACGGTGGAAGACAATAATTTGATAAAAA
CATAAAAAGGGGCTTGACTAGTCAGTCTTGCATGTAATTAATGATTTTTTCACATCATTCTTGGATGGGATCAAGACTTC
ACCTAAATGCATTTAAGTATTTATGAAATCTACCAAACAAAACCTTCTTTGATTTGCCCATTTCGACCACTACTTTGTTG
TTTTGTACTAGGTAACAACTATTATGCTACTTGTGTGATTTAATTTTTAAGACCTTTATTATGACAAAGTTAAGAAATTA
TATAATTCCTACAAATACGAAATACTAGTGATAAAAAAAATCATAGCCTTTTGAAATTATCAAAATAGTTCTACCAAACA
CAGTGAAATAAGATCAAACCTTTCCAACTGAACTAACAATAGAAGAAAGTAGGAAACAGTTTGATAACATTCTCCATATA
GTAGCATCAATTAATTATATAAGATTAAAGTTTCTTCCCCTACTATTGCCGACACTATATTTATATGTTTTGGTGAATTT
ATAGTTCACCCAACATTTTATCTTTCAAATTTATAAATTTTATAGAGCATTTTGACACTACCTTTAAATTTCAATATGGA
AAATCATATATAAGTTATAACCATTGAAACAAAAACTTCAGACCAAGTTTATATCATCAACAATACCATCATAGTTAAAA
ATTTGGAATTGAGAATGGTTGTAGCAAAACTGTTTTAACTTTGAATTTTTTTAAGATAAAACTATACTGTTATTTTATAT
AATTTTGCAGTTTATAATGGCATTTATTGCAGTTGATGTCTAAACAAACTTTCCAATCAAACATACTTCAGAAACCTGTC
TCATGACGTTGTAATAATAATAATATAGCAAAATCAAGAAACAACATAATTCACTAAAAATAAAGTAAGTAAAAGAAAGA
AAGAAAGAGATAGTGGCTCAAGTCTCAAACTCAATCAAAAGCACCAAACCAAAGTTACCAAACTTCTCATCACCAAAAGA
GAGAAGAAGAAGAAAGAAACAGAGAATCGCCATGGCAGAGAAAGAGAAGAAAACAAAAAAGAAGAAGAAGAAAGAGAAGC
ATCAATCTTCCGACATCTCTTTCAAGCCTTCTTCAGACGTAAAAGGACTCAAATTCGGCGGCCAAATAATCGTCAAATCA
TTCACAATCCGACGAGCAAGAACATTCGAGCTTCTTAAACTCCTCTCTCTCCCTTCTTCATCATCACCGCCGCTTCTTTC
CACGGCGGCTTACCTTCCGACAAACTTCACAATCCTTGCACACCACGCATGGCACACACTAACACTAGGTCTCGGAACAA
GAAAGTCCAAAGTTGTGGTCTTCGTGTTCGAAACAGAGGCGATGAAATCATCCGTTGTGGCGGCGGAAGGAGGAATCTGG
CCATCGGAGATTCCATTGGGAGATGTGAACAAGAAGATGATCAGAAAGTTAAAGAACTGGGAGATGGCAAGGTTTAAGTT
CAGAAAAGGTTGTATCACGTTTTACGTTTACGCCGTGAGAAACGCCGGAAATGAAGGGTTTGCGGCGGCGGAGGACTTAA
AGGTAATATTACAAGCGGTGGTGGCATTGAAAGATTTCATGGATCACACCGCAATGCTTGTAATGCCCCACCAGAAAAGT
ATTAATTACAGCTCTTGTCCTCCTTTTGCCATGGCTCACTGAACTTTGAACAATATTATACAAGTGGGCCCTCTTCTCTT
TTTTCTTTTCTTTTTACTCCTTTTTTTTGTTGATATAGAAAAAAAAGTTCGGATTATTATTTATTTTTGGTTCCATAATG
GGGTTGTTTGTTATTAATTTCCTGTATTTTTTTCTTTGAT
>AT3G55410.1 | chr3:20545729-20548728 FORWARD LENGTH=3000
AAACTCTTCCTTTTTAAATGACTTCTCAGACTGATAAGAGAAAAAGGAGAAAACTTTGAAATAAGAACTTTGGGTGATGC
AAAAGTGCTAAACAACACTGTCAAAATCCGCTGTTTCTTTGATATTTTTTTGGTCCCATTGATTTTGAGCCTGGCTCGTG
TTGCCAGTCAAAACATTAAAAAAAAATCTTATATTGATATACAGTTTTGTTATTGCTCTTCTTTTTTTCTTCTTTGAATC
ATCTTTTGCGTTGTCATTGTCTTTTCCCTTATCTTCTTGTTCTCTATAATATGAACCATTGATTTCAATTGAGTTATACA
ACTAACCAAACCGTTTTGAAACCAATATCGATATATGTCTGTGCCATACAATTTACTATTAAGAACGATTAAGATTTGGT
TTTCTATCAAGCTTGCTACAAAAGCATTCCAAGTTAAGGCAAAAGTAGATATTTATGTACCAATTTTCTTATTATATCCG
AAGAAACAAAAAAAAAAAGTTATTAATAATTCGTAGTATAGGATACTAGGATTTCAAACGCCTTGACGAAGGTAGATTTG
TTCATAAAATCTTCAACCTCCTCCACTCCACCATAGCTTCACCAACCCACTTTAGAAAATGAAGTTGTTATCACTTATCA
TACATAAAGACAGCCAAGTTAGAACAAGTAAAACTCAGATATTATTCTCTTTGCCGAAGTGCCCATTTACATACATCATA
GATCTACAATATGTTAGAGGATGATATGTGACATGTAATACCAATATCATATAGTTTCTCAACACTATTAACATATATAC
TATCCAAAAATGTAAACAAAAATCAAATAATCGAGGATGCCTTTTGATAATGTAACACTTTAGAAAAAAGCAAAATTGTG
GAGCCACTCTAATTGCTGCTGCGAAAAATATGCTTTTAGAGGATGCACTCATCATACCTGTCATGTGTGAGACATTTGGT
ACCATCATTACCAGCTTCACCATCAAATCTTTATCCCTCTTTCTTTTTCATTATTAGTTTTTACTAATAACAAGTTATTC
ATGTTAAGAGATGATCATAGAATAAGACTGAAAATTGTTGCAAACTTGTCGCTATGCTGTTCCAAATCATTTACCAGGAT
TGATTAGCGAGTAAACCATGTTTTAAGCAACGTTATAATTAAGTTTTCCTTGACGGTGGAAGACAATAATTTGATAAAAA
CATAAAAAGGGGCTTGACTAGTCAGTCTTGCATGTAATTAATGATTTTTTCACATCATTCTTGGATGGGATCAAGACTTC
ACCTAAATGCATTTAAGTATTTATGAAATCTACCAAACAAAACCTTCTTTGATTTGCCCATTTCGACCACTACTTTGTTG
TTTTGTACTAGGTAACAACTATTATGCTACTTGTGTGATTTAATTTTTAAGACCTTTATTATGACAAAGTTAAGAAATTA
TATAATTCCTACAAATACGAAATACTAGTGATAAAAAAAATCATAGCCTTTTGAAATTATCAAAATAGTTCTACCAAACA
CAGTGAAATAAGATCAAACCTTTCCAACTGAACTAACAATAGAAGAAAGTAGGAAACAGTTTGATAACATTCTCCATATA
GTAGCATCAATTAATTATATAAGATTAAAGTTTCTTCCCCTACTATTGCCGACACTATATTTATATGTTTTGGTGAATTT
ATAGTTCACCCAACATTTTATCTTTCAAATTTATAAATTTTATAGAGCATTTTGACACTACCTTTAAATTTCAATATGGA
AAATCATATATAAGTTATAACCATTGAAACAAAAACTTCAGACCAAGTTTATATCATCAACAATACCATCATAGTTAAAA
ATTTGGAATTGAGAATGGTTGTAGCAAAACTGTTTTAACTTTGAATTTTTTTAAGATAAAACTATACTGTTATTTTATAT
AATTTTGCAGTTTATAATGGCATTTATTGCAGTTGATGTCTAAACAAACTTTCCAATCAAACATACTTCAGAAACCTGTC
TCATGACGTTGTAATAATAATAATATAGCAAAATCAAGAAACAACATAATTCACTAAAAATAAAGTAAGTAAAAGAAAGA
AAGAAAGAGATAGTGGCTCAAGTCTCAAACTCAATCAAAAGCACCAAACCAAAGTTACCAAACTTCTCATCACCAAAAGA
GAGAAGAAGAAGAAAGAAACAGAGAATCGCCATGGCAGAGAAAGAGAAGAAAACAAAAAAGAAGAAGAAGAAAGAGAAGC
ATCAATCTTCCGACATCTCTTTCAAGCCTTCTTCAGACGTAAAAGGACTCAAATTCGGCGGCCAAATAATCGTCAAATCA
TTCACAATCCGACGAGCAAGAACATTCGAGCTTCTTAAACTCCTCTCTCTCCCTTCTTCATCATCACCGCCGCTTCTTTC
CACGGCGGCTTACCTTCCGACAAACTTCACAATCCTTGCACACCACGCATGGCACACACTAACACTAGGTCTCGGAACAA
GAAAGTCCAAAGTTGTGGTCTTCGTGTTCGAAACAGAGGCGATGAAATCATCCGTTGTGGCGGCGGAAGGAGGAATCTGG
CCATCGGAGATTCCATTGGGAGATGTGAACAAGAAGATGATCAGAAAGTTAAAGAACTGGGAGATGGCAAGGTTTAAGTT
CAGAAAAGGTTGTATCACGTTTTACGTTTACGCCGTGAGAAACGCCGGAAATGAAGGGTTTGCGGCGGCGGAGGACTTAA
AGGTAATATTACAAGCGGTGGTGGCATTGAAAGATTTCATGGATCACACCGCAATGCTTGTAATGCCCCACCAGAAAAGT
ATTAATTACAGCTCTTGTCCTCCTTTTGCCATGGCTCACTGAACTTTGAACAATATTATACAAGTGGGCCCTCTTCTCTT
TTTTCTTTTCTTTTTACTCCTTTTTTTTGTTGATATAGAAAAAAAAGTTCGGATTATTATTTATTTTTGGTTCCATAATG
GGGTTGTTTGTTATTAATTTCCTGTATTTTTTTCTTTGAT
>AT3G55420.1 | chr3:20548571-20551570 FORWARD LENGTH=3000
ACTTTGAACAATATTATACAAGTGGGCCCTCTTCTCTTTTTTCTTTTCTTTTTACTCCTTTTTTTTGTTGATATAGAAAA
AAAAGTTCGGATTATTATTTATTTTTGGTTCCATAATGGGGTTGTTTGTTATTAATTTCCTGTATTTTTTTCTTTGATTT
GGGTGGAAGATTGTTGGTATGAATAAGATTAAAACTGTTGAGTTGGGTTGGTTTTGTTCGTGCATTTCATCCATAGTGAT
CAGAAGCTGAATCTCACTTAGAATTCTTAGGTAAATCTTAAAAAATGTGGAAGAATTGGAAGATTGGAGAAATATATGTA
TGAAAAATATTTACATTTCATTAGTTAGTCAATTTTTTCATATAAATTAAATTTCTTGTTTTTTCTAATTTCACATGTTT
TTTTTATCAATAAGATTTTTCTTCAGATCCTATAAATCATCATTTTAGTATATGTTATGATTTTCAGAGCTTAGTTTTAA
GTGTCATTATACATATATGACGCATCAACCGAATAAAGTTAGAAGAAGCGAGTGTTAAGGGTAGTATGTTATCCTATATT
TTCTATGTAGTTGTGATGTCTCTGCACATTACAATCTAGTATTGGTGTATTGATCTCAGGTCACAACCGCACACTTACAT
TACATGTCTACTTCTACATGGTCTCACCCAAATATGATTTGAATGAGACTAGAATTTACTACAGTATTTCATATATTAAC
AATTCTGTAACATTGTCATGTCAAGATATGTTAACAATGTAAAGTCATAGTTTTACAACATGTCATAGTTGTCCAATGAT
ACTACTACTACACATTGTCATATTTCTTAGTCTTTTAAACCTTTGTCGGGTCAAAGTATGATTGGTCGAGGAATCGGCAT
TTAGAAATCTTCAACTGATGCTAATCTCATGGCCTAGAAAGACATAATTATCTTGTAGATAAGGTTATGTTTCTAAACGC
TTATATTGCTTTATAGGTTGATGGACCATCTATATCCAACATAAAGATCACAAGTCACACAAATCAATGTTTTTAAGCGT
AACGCTGAAGCAAATTTTATGGAAGTTCCACTTTATTTAAATAAAAGGAATCAGCGAAAAAATAATTAACAAAAAAATCT
TAAAATTAGGATAATCCGAAATTAAACACAAAGCTGATGATCTCTCAAATCCAAAGTTCCTCAGAACCATTATGTTAGGA
TTTTCCAGACAAATACTACTACATAGACAATCTCCTTAGTACTTACATGCACCATTGCTTGGGTTGTTCCCTACGATCAT
ACCAGTTCCACTGAAGTTACAAGCACCATCAGTGCGGCCGTGGCTCTGGAAATAAGCATTCATAACAAAAGATGCGTGCG
TCCTCAAACTGCTCGGGTTAAAGCACGAACCACCAGCTTGGATCGGTTTACAGTCAACACCCTGACCACACACCCAATTA
ATACTGTCTTGCAGCTGAGTATTCGTCGCCCCGGACCTCGCTACACACCATTTACCGCCGGCAGTACTAGGTGCGGGCAA
TGCTGGGCGGCCTCCACCGCCTTGTCCGTTTCGGAGAAGACCAACATCGTAAACCGGGGAGAAATCTGCTCGGAAAAGTC
CCCAGTTACGCTCTGCGGTCGGACCGGGTTTGCCTTCTTCGTTGAAGAGACCGAAAATGTATGTCTCGAACCGTCTGTTA
GGCATGAGAGGTGTCCCTTGGCCTTGTGCACGTTTGATAATGTTGAGGTTGAACCAAGCAGCATTCGCAGGCGAGCACCA
AGGTGCGTCACAAGCAGATGGCCAGCCAGTCTCGCCAACGACAATGTTAACATCACCGTATCCAAGAGCTTTCATGGCTG
AGTATGTCGAGTCCATGAGTGCATCAAACATGTTGGTGTAGACGTGGCGGGTGAACGGGTCACGGACTGCCTTGTACGGT
GTTCGGAAAATTGCGAAGTTGACGTTTTTGGGGTCAAAACCAAAGTAAGGGTACGGGTTAACCATGAAAGGTGACTTGGT
TCGGCGATGGTAAGCTAGGATTGGAGCCAATATGCCTTTGTCCCAACCCGGCCTGAATCTACCGCTGCTTGGTGCACCGG
TCAGGTCATAGGCTATGATGTTAAGTGAGTGTGCGGTTGTAACCTGAGATCAATTGCAACAAATAGTAGTATTAGAATCA
ATTGTTACCTACCAATCTCCAACAATTTTCATATGATAATCATGTTGGTCTAAATTTCCTATGAAATTGGTACATTATCT
CATTTACCTAGGATCACATATATCATGATGTAATAAAGGAAACATAAGGCATGGCAGACAGATGAACGAATCTAAGGACA
ATAGGATAACCTTGGACGGTGATGAGATAAGCACGTGGGATAGTCTAAATGGTCAGATCTTAATCCAATCGCTAACATTT
TCAAGTTTCAAATCTTTGAATTTTGCTTTGGGAATTTATTTTTTTCCTCTTTTTAAGAAACTAACAATATACAAGTTGGA
TGAAAAAAAGAAAGAAGCAAACGCAACATTCTACGTTTGCGTGAAATTTTGGATTTCAAGTTAGATAACAGACGAAAAAA
TAGAGATTGAATCTAATTTTTCAAAATAATCAATTTTTGTTTTGCATATTTTTTTCAACGTTGTTTTTCAACTTTATACA
TATGCGCAATCAATGCATTATCTCTGATATAAAAAAGGGAAAGAAAAAAAAACAGTGCATTTTTCACGCCAATCATCAAT
TCACTATTAATAATTACAATTTCTTTTAGTTAAAGAAAATTAAAACTAGGTAAAAAAGTTAAGTAAACAAAAAAAAAAAA
AACTTTCCCACTAGCAAATATCAAATTCAAAGTTGAGATTTCAAAATTTTTTATCTGAAATTTATACAATAATGAACATC
AAACTTAACTTTAATTTTATTTACCAAAACCAAACAAATATTCTACTTATTCCTTAAAATAGAAAAATCTGAAAAATAGA
GAGAAAGCTGACCTTAACATCTCTGACACCAGCACGAACC
>AT3G55430.1 | chr3:20546806-20549805 REVERSE LENGTH=3000
GGAGATTGTCTATGTAGTAGTATTTGTCTGGAAAATCCTAACATAATGGTTCTGAGGAACTTTGGATTTGAGAGATCATC
AGCTTTGTGTTTAATTTCGGATTATCCTAATTTTAAGATTTTTTTGTTAATTATTTTTTCGCTGATTCCTTTTATTTAAA
TAAAGTGGAACTTCCATAAAATTTGCTTCAGCGTTACGCTTAAAAACATTGATTTGTGTGACTTGTGATCTTTATGTTGG
ATATAGATGGTCCATCAACCTATAAAGCAATATAAGCGTTTAGAAACATAACCTTATCTACAAGATAATTATGTCTTTCT
AGGCCATGAGATTAGCATCAGTTGAAGATTTCTAAATGCCGATTCCTCGACCAATCATACTTTGACCCGACAAAGGTTTA
AAAGACTAAGAAATATGACAATGTGTAGTAGTAGTATCATTGGACAACTATGACATGTTGTAAAACTATGACTTTACATT
GTTAACATATCTTGACATGACAATGTTACAGAATTGTTAATATATGAAATACTGTAGTAAATTCTAGTCTCATTCAAATC
ATATTTGGGTGAGACCATGTAGAAGTAGACATGTAATGTAAGTGTGCGGTTGTGACCTGAGATCAATACACCAATACTAG
ATTGTAATGTGCAGAGACATCACAACTACATAGAAAATATAGGATAACATACTACCCTTAACACTCGCTTCTTCTAACTT
TATTCGGTTGATGCGTCATATATGTATAATGACACTTAAAACTAAGCTCTGAAAATCATAACATATACTAAAATGATGAT
TTATAGGATCTGAAGAAAAATCTTATTGATAAAAAAAACATGTGAAATTAGAAAAAACAAGAAATTTAATTTATATGAAA
AAATTGACTAACTAATGAAATGTAAATATTTTTCATACATATATTTCTCCAATCTTCCAATTCTTCCACATTTTTTAAGA
TTTACCTAAGAATTCTAAGTGAGATTCAGCTTCTGATCACTATGGATGAAATGCACGAACAAAACCAACCCAACTCAACA
GTTTTAATCTTATTCATACCAACAATCTTCCACCCAAATCAAAGAAAAAAATACAGGAAATTAATAACAAACAACCCCAT
TATGGAACCAAAAATAAATAATAATCCGAACTTTTTTTTCTATATCAACAAAAAAAAGGAGTAAAAAGAAAAGAAAAAAG
AGAAGAGGGCCCACTTGTATAATATTGTTCAAAGTTCAGTGAGCCATGGCAAAAGGAGGACAAGAGCTGTAATTAATACT
TTTCTGGTGGGGCATTACAAGCATTGCGGTGTGATCCATGAAATCTTTCAATGCCACCACCGCTTGTAATATTACCTTTA
AGTCCTCCGCCGCCGCAAACCCTTCATTTCCGGCGTTTCTCACGGCGTAAACGTAAAACGTGATACAACCTTTTCTGAAC
TTAAACCTTGCCATCTCCCAGTTCTTTAACTTTCTGATCATCTTCTTGTTCACATCTCCCAATGGAATCTCCGATGGCCA
GATTCCTCCTTCCGCCGCCACAACGGATGATTTCATCGCCTCTGTTTCGAACACGAAGACCACAACTTTGGACTTTCTTG
TTCCGAGACCTAGTGTTAGTGTGTGCCATGCGTGGTGTGCAAGGATTGTGAAGTTTGTCGGAAGGTAAGCCGCCGTGGAA
AGAAGCGGCGGTGATGATGAAGAAGGGAGAGAGAGGAGTTTAAGAAGCTCGAATGTTCTTGCTCGTCGGATTGTGAATGA
TTTGACGATTATTTGGCCGCCGAATTTGAGTCCTTTTACGTCTGAAGAAGGCTTGAAAGAGATGTCGGAAGATTGATGCT
TCTCTTTCTTCTTCTTCTTTTTTGTTTTCTTCTCTTTCTCTGCCATGGCGATTCTCTGTTTCTTTCTTCTTCTTCTCTCT
TTTGGTGATGAGAAGTTTGGTAACTTTGGTTTGGTGCTTTTGATTGAGTTTGAGACTTGAGCCACTATCTCTTTCTTTCT
TTCTTTTACTTACTTTATTTTTAGTGAATTATGTTGTTTCTTGATTTTGCTATATTATTATTATTACAACGTCATGAGAC
AGGTTTCTGAAGTATGTTTGATTGGAAAGTTTGTTTAGACATCAACTGCAATAAATGCCATTATAAACTGCAAAATTATA
TAAAATAACAGTATAGTTTTATCTTAAAAAAATTCAAAGTTAAAACAGTTTTGCTACAACCATTCTCAATTCCAAATTTT
TAACTATGATGGTATTGTTGATGATATAAACTTGGTCTGAAGTTTTTGTTTCAATGGTTATAACTTATATATGATTTTCC
ATATTGAAATTTAAAGGTAGTGTCAAAATGCTCTATAAAATTTATAAATTTGAAAGATAAAATGTTGGGTGAACTATAAA
TTCACCAAAACATATAAATATAGTGTCGGCAATAGTAGGGGAAGAAACTTTAATCTTATATAATTAATTGATGCTACTAT
ATGGAGAATGTTATCAAACTGTTTCCTACTTTCTTCTATTGTTAGTTCAGTTGGAAAGGTTTGATCTTATTTCACTGTGT
TTGGTAGAACTATTTTGATAATTTCAAAAGGCTATGATTTTTTTTATCACTAGTATTTCGTATTTGTAGGAATTATATAA
TTTCTTAACTTTGTCATAATAAAGGTCTTAAAAATTAAATCACACAAGTAGCATAATAGTTGTTACCTAGTACAAAACAA
CAAAGTAGTGGTCGAAATGGGCAAATCAAAGAAGGTTTTGTTTGGTAGATTTCATAAATACTTAAATGCATTTAGGTGAA
GTCTTGATCCCATCCAAGAATGATGTGAAAAAATCATTAATTACATGCAAGACTGACTAGTCAAGCCCCTTTTTATGTTT
TTATCAAATTATTGTCTTCCACCGTCAAGGAAAACTTAATTATAACGTTGCTTAAAACATGGTTTACTCGCTAATCAATC
CTGGTAAATGATTTGGAACAGCATAGCGACAAGTTTGCAA
>AT3G55440.1 | chr3:20556079-20559078 FORWARD LENGTH=3000
TGAGCTCATTAAGCAATTTAAAAGTCCTTTGCTTTTCCAGTCGCAACTCTGAAAAAATGAATAAGTTGGTATTATGATAT
GATACATTTTGCTTCAGTTGTATTTGGCAAAAGTTTCTCTCTTACTATATTGTTTTGAGAACGCAACAATCATTTTCTTC
GCCATTTATTTAGCTGTGGACTTGCAATTTGCAAATCCCTTCCTTTTACAGTCTTCTCAACTCTTCAGAGAATCTGTGTT
TGGAGTTCATAACCCCTCGGGCCTTTTGATCAAACCCCTATTTCTAATGTCGTCCGATCATAAACCTGTGTGTTATATAA
TATGTTGTTTGTTCCATTTTAGACTTTGGTATTTTGTCATGCTTGATCTCTGAATCATGCTGTCAACCACTTTGAAAATG
GCTTTACTTGTTAAATAAATGACGAGAGAATACAGGAGAAGTGGGAAATGACTTTATTTTTTCCCTTTTATCGCTTTTTG
CCTATTGGTCTGTCATTTTTGACATTTTAGCTTTTAGAACATTATTATTTTCAACTTTATTGTCATCATCTTGAAAAATG
TCCAACATTACGAAATTATTATGTAGAGAGTAAAAAAGGAAAAGAAATTTCATGGAGAAACTCATTGTATTAGGAATGTC
AATGTTTGTAGAAAACAAAATGCTTATGTAATTTGAGTAAAACGGCTCAGTGGAACTAAAGTGATAATGTAAAAGAGACG
GTTAAGTCCAAAATAAGAGCTCCCGTATGTCAGAATTGTTCAAACCATTTATTAAAAAATTGGACTCAGTATGATGAAAA
TGTGTATGGATTTTGATCCGACCACGAAAATCCAACTAGTGCCAATAAAAACTCCACAATATGTGACTCAGCTACAAATG
TGATAACGTATTATCTCCCAAGTCAACCCACATTTCTGGTGACTTATATTTTATTTATTTCTGAGTAATATTTAAGAAAG
TAGGGATTGAATTTTTATGAGTATTATATTATATAGTTGACCTTGGACTTATTTGCGTAACGAGCAAACAATTGTGACCT
TAGAAATGGAGGTTTGACTAAGTCATCGATCATTTCAGCAATAGAGTAATTTTGGGTCCGTATGACTCAAAACAAGTTTT
GGTAAAAAATTTCTCTGTTTTAAAAACTTGTATTTATAAAACTTATGTCCCATCCCATGATACTAAATTTAATTACATTA
TACGTATGTAGTCAAGCATAATTTTTTCCTGAAAAATCTTATTTTTCTTACCTACTTGTAAACTTTAATTTAATTCCTGG
TTAAGTAGATATTTTTCTTAGTTCTTACAAATCTTATATTTTCTTACCTACTTTTATAAACATTTTTGAGACCACTATTA
CTAAACCCGAATCTGTTTCATCATTCCACACCCAAAGCATATAAATCGAAAATATCTATGATCACATGAATATCTATCAT
TTTCGACAAAATTTGTCCTTTTTTTTCTTTCTTTTTGTATCCAACCCCACCACGGCGAATTTATTTCAGGCCTATTAAAG
ATTCCAAAATCTCATGACCATCTGACTCAGATGTCATATCTATTAAAAACGTTATTTTGAATCTTAAACATATATCATTA
GTGATCTTTTTGCACGTTTACTCAGATGCTTAAGATCATCAAAATCAATCTATGAATTTCAAAAGTTTTAAAAATCATAC
AATAGAAAAGTCCCACTGATCATTAAATTGTTATTACTAATTTTATTTAGAACTCGTTTATTATCTTTTGGTCAAAAATA
TAACTTTTGTCTGAATTCGTTTTTTTTTTGTTTGGACAAGAAAAAGACCTTTCTTCTTCCTTCGGTTGCCTCTACCATCT
CATCAACACACATCTTCTCTTTCTCTTCTCTCATCCTCTCTCTTCTTCAGTGTTTACTTTTTCTCTTTCTCTTTTTTTTT
TCTCTTTATTATTTCGCTTTAATGAGTTTTATCTGATAGAATCTGCTCCACCCAAAAACAGCATAAGAAGAAATTCATTG
TCAGAGAAAAGTGCAAAAAAAAAAAACGATCTTCTTCATCATTCTACTAAATGGGTTCTTGTCTCAGTTCTCGTGTCCTT
AGTACGTTCTCTACAATTCTCCATCTCCCATTTTTTTTTTTTTTTTTTTGTGATTCACACATGTGTATCTCTTCAAATCC
GTGATCTTTTTGGTTAATCGATAATGGCTTTTAAGAAAAGGAATGAAATTTGCAAGAATCTTCTTCCTGTGATCTAACTG
AATAAAGTTTTCCCCTTTTTTGGCGTTCTCTCAATTTTGACTGTGGTCAACGCTTTTGTGTGTTGTGCAGATAAGAGCAG
TAGTGGTCTCGATGATCTTCATCTCTCGAGCTGTAAATCTTCATCATCAGCTACAGCTCATAAGACAGAAGGAGAAATCC
TTAGCTCAACGACCGTCAAAAGCTTTAGCTTTAATGAACTTAAACTCGCTACTAGAAACTTCAGATCGGACTCTGTTGTT
GGAGAAGGTGGCTTTGGTTGTGTCTTTAGAGGTTGGCTTGATGAGACTACTCTTACTCCTACCAAATCTAGCTCTGGTCT
TGTTATTGCTGTTAAACGACTTAACCCTGATGGTTTTCAAGGTCACCGAGAATGGCTGGTACAACACTTGTTTCTTATCT
TTGATTTATAACACTCTTTTGTTTTTGTGTGTGTAGGTTCTGATATTGATCTTTTTTTTTGTGGTTTCAGACAGAGATTA
ACTATTTGGGGCAGTTAAGTCACCCGAATTTGGTTAAATTGATTGGTTATTGCTTGGAAGATGAACAACGGCTTCTTGTG
TATGAGTTTATGCACAAGGGTAGTCTTGAGAATCATCTGTTTGCAAGTGAGTCTTTGATCTCGTCCATGTTTTGTGAAAC
TTTGAGAGGTTGTTTGTTCTTATGTTTGAATGATTTTTTTGAAGATGGAAATAAGGATTTTAAGCCGCTATCTTGGATTC
TACGGATTAAGGTTGCACTTGATGCAGCTAAAGGTCTTGC
>AT3G55450.1 | chr3:20559964-20562963 FORWARD LENGTH=3000
TAGGTAGAGGGAAATATAAGGTTACTTGGTTAGGTACTCTTCATGTCTTCTTCTTGTGTATTGTAATATTGTGCGAAGTG
ATTTTGACATTTTGTAACACTGCTTATAGTTTTGCTCCTGAAATATTCGATTTGGAGATACTTGTTTTCTCTCTATCTAT
AGTTTGGTGATATATGCCAAAATGTGGTAGTGATCAATTCCACTCTCTTCTAACATTTTAGTTTACTATATATGTAACTA
ATTTCTGTCAAGTTGATTTGTTTTTATGAAAATGACTTTAATTAGTATAGTTGATGATTGAATCATAAATAACTTGTAGC
CAAAAACAGACAGAATAGTACAACAAACTCATAATGTAACATTAATATCAATTCCGAAGTTCACAAAATACCATAAATAT
CAAATTCCATGAACATTGTCATCAACCAGAAATAAATAAATTTTACGTTAATTAAGCCAAAATGGATCTCGAGTTAAATC
AATATCAATAACTATTCAACATAGCCAAATAAGTCACTATTTTAGAACAAGAACTAACTCAATTTGAGGTTTTCAAAATT
CCTATATCAATTTAGAACGAGAATCTCCAAAACACAAGTCACCTCAGTAAACTTATATATTTAAGGGTTACTTTGTTTTT
GTCATAAATGTTAAAAGTTACTAAAACTGTTTTTTCCCCAATTTTTTTTACTGTTTCTCTAATTGTCAACAATCAACAAT
CTTTCCCTTTTTCCATTTAAAAAAACATACGCGAAAAAGGAAAAAACGCGATAAGGCCAAAAGCCCATTTAATAAATGGG
CCAAGCTCTCCGATCAATAGAAAAAGATCTGTCTTCTTCTTCTCTATTCTCTGATCTCTCATAAGAAGGGCTTAGGGTTC
ACTTCAGATCTGTCTTTGAACATTGCTACTCTCAAGTGATCAAATTAACTCCGTCGCAGGTAAATTCCACAATCCTCCGA
CCGTAAACCCTAATTTATCACTGTTCTTCCAAGAAACAAGTTTTTGTTTTGATGAAATTGAGGATCTTGCGTTGAAATCG
TTTTGTTTCTATGGTAGGTGATGAGGAGATACAGTCCGCCTTATTACAGTCCTCCGAGGAGAGGATACGGTGGTCGAGGT
AGAAGTCCTCCTCCTCCTCCTCCTCGACGTGGATATGGTGGTGGTGGTGGTGGTGGTGGACGTAGAGGATCTAGCCATGG
AAGTCTCTTGGTTCGTAACATTCCTCTTGATTGCAGGTAAATTCTCTTCCTTTGGTTTAAAGTTTTGATTTTGTTTTAGT
TTATCTTTGAAGATTTCGTTGGGTTGTTGTTGATTTTGTTGTTTTTGATTTTGTAGACCAGAAGAGCTTCGTGAGCCCTT
TGAGAGGTTTGGACCTGTGAGAGATGTCTATATCCCCAGAGACTATTACTCAGGGTAAGCCTCCTCTTTCCTTCTCGATA
TCTTGATCTTTTTCACTGTACCTGAAATTTGTGCTGCGAATTATGTCTTTTGAGGTGTGAATCTTTTATAGATGGACTAG
TTAGGTAATGGCTTAGCATATGATTCTTGTTTTCCTGTAGAATTTGCTTTCTTTACGATTGAAAAATGCTGTCTAAACAC
TTTGCTGCTTCACATTCAATGCTGAACCATTTGTTTTGATTAAAAAGGATGTTCATAAGTCTTCAACTTGTGCACAAAGT
GAGGAAAATTGCAAGTGACATATGAGTTTTGAATTTTGATTTTGGCGCAACCTGTGCATGTTACTTTTTTTATACACTCC
ACTTTTTGATCGAGCTAAGTTCTCGAGGTGAGAAGAGGTCCTTTTGGTTGAGTTCTCGATTTTTTCAGAGCTTTTTGTTT
TGGAGTTCTTTTTTTCATAGTAAATTAAACATTCCACTGATTTCCCAGGGGGTATGTTGGCTTGAAGTTAAAACAAGACC
AAGCCCCACATTTGATGAAGGCCTCATGAAAAAAATCTTAACTTAAGGATATTAAGGGTCATTTCAAATCAAGAATGTTT
TGTTTGGAAGCAAGTTATATGTGAAGCATGTTTTATTTGGAAGGAAGTATTAAGTGAAGAATATTTTGTTTGGAAGCAAG
TAATAAGTGAAGAATGTTTTGTTTGGAAGCAAGTAGTAAGTGAAGAATGTTCTGAATGGAAGCAGTAATAAGTGAAGCAT
GTTCTTTATGAAGCTATACAGTAAATTACTCAAAACCTTAGAAGTTTTTTGGGGAAGACGACCTGAAGAGAACTTAAGTT
TGGGATCAAGTGCATCTTATTTTTACAAGATGCTTGCCTCTTTTCGAGTTGATATGCTTGAACTGTTATGAAAGGGTCAG
CTACTAATCATATTAGCGTAAGTAGAACTCTGCTTTTCTTAGAAGTTCTCACACGATGACGTTTACTTAGAAGTTCTCAG
AAGCTGTAGAATGTAGGCTGATTTTGCTGGTAATTCTAGATTTATCTGGTGTTTTGTGCATTTGCTTTCAACCATCAACC
ACTTGGAATGATAAGCTTCTGATAAATGATGCAGGCAACCGCGGGGGTTTGCGTTTGTGGAGTTTGTTGATGCATATGAT
GCTGGGGAGGCTCAAAGAAGCATGAACAGGAGAAGCTTTGCTGGAAGAGAGATAACGGTGGTTGTTGCTTCAGAGTCTAG
GAAAAGGCCTGAAGAGATGCGTGTGAAGACTAGGACTCGTAGTAGGTAAGTTTCCATATTTCTGATTGCTTAAGCAAAAG
AGTTATCAATCAAATCGCTCTTCGTGATTAATGCTCTGCAAGTTATCCATCATTTATGAAAAGAAGTTGAGAAGGAAATA
ATCGTTGCGTTGTCTCAATTTTTCAGGGAACCTTCAGGCTCCAGGGATCGTTCTCATGGTTAGTAATTTTCTCTCTGGTT
ATGCACATGTTATGTTCTATACCAGCAAAGTTTACACAAATATTAGCACAGCTAGATTGGGACGCACTTGTTTATACACA
GCTTGAGAAAGCACTTGTTTATACATGTTCTCATGGTTTG
>AT3G55450.2 | chr3:20559964-20562963 FORWARD LENGTH=3000
TAGGTAGAGGGAAATATAAGGTTACTTGGTTAGGTACTCTTCATGTCTTCTTCTTGTGTATTGTAATATTGTGCGAAGTG
ATTTTGACATTTTGTAACACTGCTTATAGTTTTGCTCCTGAAATATTCGATTTGGAGATACTTGTTTTCTCTCTATCTAT
AGTTTGGTGATATATGCCAAAATGTGGTAGTGATCAATTCCACTCTCTTCTAACATTTTAGTTTACTATATATGTAACTA
ATTTCTGTCAAGTTGATTTGTTTTTATGAAAATGACTTTAATTAGTATAGTTGATGATTGAATCATAAATAACTTGTAGC
CAAAAACAGACAGAATAGTACAACAAACTCATAATGTAACATTAATATCAATTCCGAAGTTCACAAAATACCATAAATAT
CAAATTCCATGAACATTGTCATCAACCAGAAATAAATAAATTTTACGTTAATTAAGCCAAAATGGATCTCGAGTTAAATC
AATATCAATAACTATTCAACATAGCCAAATAAGTCACTATTTTAGAACAAGAACTAACTCAATTTGAGGTTTTCAAAATT
CCTATATCAATTTAGAACGAGAATCTCCAAAACACAAGTCACCTCAGTAAACTTATATATTTAAGGGTTACTTTGTTTTT
GTCATAAATGTTAAAAGTTACTAAAACTGTTTTTTCCCCAATTTTTTTTACTGTTTCTCTAATTGTCAACAATCAACAAT
CTTTCCCTTTTTCCATTTAAAAAAACATACGCGAAAAAGGAAAAAACGCGATAAGGCCAAAAGCCCATTTAATAAATGGG
CCAAGCTCTCCGATCAATAGAAAAAGATCTGTCTTCTTCTTCTCTATTCTCTGATCTCTCATAAGAAGGGCTTAGGGTTC
ACTTCAGATCTGTCTTTGAACATTGCTACTCTCAAGTGATCAAATTAACTCCGTCGCAGGTAAATTCCACAATCCTCCGA
CCGTAAACCCTAATTTATCACTGTTCTTCCAAGAAACAAGTTTTTGTTTTGATGAAATTGAGGATCTTGCGTTGAAATCG
TTTTGTTTCTATGGTAGGTGATGAGGAGATACAGTCCGCCTTATTACAGTCCTCCGAGGAGAGGATACGGTGGTCGAGGT
AGAAGTCCTCCTCCTCCTCCTCCTCGACGTGGATATGGTGGTGGTGGTGGTGGTGGTGGACGTAGAGGATCTAGCCATGG
AAGTCTCTTGGTTCGTAACATTCCTCTTGATTGCAGGTAAATTCTCTTCCTTTGGTTTAAAGTTTTGATTTTGTTTTAGT
TTATCTTTGAAGATTTCGTTGGGTTGTTGTTGATTTTGTTGTTTTTGATTTTGTAGACCAGAAGAGCTTCGTGAGCCCTT
TGAGAGGTTTGGACCTGTGAGAGATGTCTATATCCCCAGAGACTATTACTCAGGGTAAGCCTCCTCTTTCCTTCTCGATA
TCTTGATCTTTTTCACTGTACCTGAAATTTGTGCTGCGAATTATGTCTTTTGAGGTGTGAATCTTTTATAGATGGACTAG
TTAGGTAATGGCTTAGCATATGATTCTTGTTTTCCTGTAGAATTTGCTTTCTTTACGATTGAAAAATGCTGTCTAAACAC
TTTGCTGCTTCACATTCAATGCTGAACCATTTGTTTTGATTAAAAAGGATGTTCATAAGTCTTCAACTTGTGCACAAAGT
GAGGAAAATTGCAAGTGACATATGAGTTTTGAATTTTGATTTTGGCGCAACCTGTGCATGTTACTTTTTTTATACACTCC
ACTTTTTGATCGAGCTAAGTTCTCGAGGTGAGAAGAGGTCCTTTTGGTTGAGTTCTCGATTTTTTCAGAGCTTTTTGTTT
TGGAGTTCTTTTTTTCATAGTAAATTAAACATTCCACTGATTTCCCAGGGGGTATGTTGGCTTGAAGTTAAAACAAGACC
AAGCCCCACATTTGATGAAGGCCTCATGAAAAAAATCTTAACTTAAGGATATTAAGGGTCATTTCAAATCAAGAATGTTT
TGTTTGGAAGCAAGTTATATGTGAAGCATGTTTTATTTGGAAGGAAGTATTAAGTGAAGAATATTTTGTTTGGAAGCAAG
TAATAAGTGAAGAATGTTTTGTTTGGAAGCAAGTAGTAAGTGAAGAATGTTCTGAATGGAAGCAGTAATAAGTGAAGCAT
GTTCTTTATGAAGCTATACAGTAAATTACTCAAAACCTTAGAAGTTTTTTGGGGAAGACGACCTGAAGAGAACTTAAGTT
TGGGATCAAGTGCATCTTATTTTTACAAGATGCTTGCCTCTTTTCGAGTTGATATGCTTGAACTGTTATGAAAGGGTCAG
CTACTAATCATATTAGCGTAAGTAGAACTCTGCTTTTCTTAGAAGTTCTCACACGATGACGTTTACTTAGAAGTTCTCAG
AAGCTGTAGAATGTAGGCTGATTTTGCTGGTAATTCTAGATTTATCTGGTGTTTTGTGCATTTGCTTTCAACCATCAACC
ACTTGGAATGATAAGCTTCTGATAAATGATGCAGGCAACCGCGGGGGTTTGCGTTTGTGGAGTTTGTTGATGCATATGAT
GCTGGGGAGGCTCAAAGAAGCATGAACAGGAGAAGCTTTGCTGGAAGAGAGATAACGGTGGTTGTTGCTTCAGAGTCTAG
GAAAAGGCCTGAAGAGATGCGTGTGAAGACTAGGACTCGTAGTAGGTAAGTTTCCATATTTCTGATTGCTTAAGCAAAAG
AGTTATCAATCAAATCGCTCTTCGTGATTAATGCTCTGCAAGTTATCCATCATTTATGAAAAGAAGTTGAGAAGGAAATA
ATCGTTGCGTTGTCTCAATTTTTCAGGGAACCTTCAGGCTCCAGGGATCGTTCTCATGGTTAGTAATTTTCTCTCTGGTT
ATGCACATGTTATGTTCTATACCAGCAAAGTTTACACAAATATTAGCACAGCTAGATTGGGACGCACTTGTTTATACACA
GCTTGAGAAAGCACTTGTTTATACATGTTCTCATGGTTTG
>AT3G55460.1 | chr3:20563503-20566502 FORWARD LENGTH=3000
AACTTATGTGAAGAAGTGGCCGACCAAAACTTTGTGCAACGCTTTATGGGTTTTGCATTTCTCTAGTAGTGCGTCTCTGT
GTCTTTAAAAACTCCTTACTCTGGCTTGTCAAAGATATTTTGTCTTGTGATGTGATGTTACTTGAAATCGGTTTCGGTTT
ATGGGTCTTATTATAAAATTGTATGAAGAAGATTGGTTATGCTTTTGATGTGAGACAGGTTTAAAACCCACAATGAGCGA
GTAAACCAAGTCTTCTCTCGTATGGTCGAGGTCGAGAATTGCGACCTTTTTTTGTTCTCGAGCAGCCTTTGCAGATATTT
AATTAGGAAAGTCAGGTCTAAGAATTTCTGAGAAGAAGAGAATAAAAAGACTCATTCATCTAGAAGAAGCCATAATGATG
TTTTATTGGGTCTGTTTTGATCAAAAGTCCAAAGACTTCTACTTTTAATTGGGTTCGTATACATTTTTCAAGCAGCCAAG
AGTCTTTCCTTAAACTAAGTAAGGGTAAGATGGTCATTTTAGCTTAGTTGACCAGACTTATAAACTTTAGGTTTTGCCTC
CTGTTACGTAATAATGGTTTGGTTTGGTTTGATCAAGTCTTGGAACCACGACGCAGGTTATGTTTGAAAATTGAAAAAGA
GTAAATAAGAATAGTAAAAAATCATTATGTGAACGAGAAAGTCTGCGTGTTCTTGCTTCTGTATTTAAAGACTTTGTCTG
ACACATCCACTTCATCAATCGTTTCTCTTTCTCCTTCTTCTTCTTCTTCTTCTTCTTCTTCTTCTTCTTCTTCTTCTTCT
TTTTCTTTAGAAACAACACAAACCCCAAAAACTTAAAAAATAACTCTACAGAGATGGCTGTTGGAATCCTTGAGGTTAGT
CTGATCAGTGGCAAAGGTCTCAAGCGCTCTGATTTTCTTGGTAATGATCTCTCTATTCTCTCAGATTTCGTATCCTTTGA
TCATTTAAAAAACCCTTTTACAACAATTTATATTTTTCTTGGTTTTGTATGATTGTAGGTAAGATAGATCCATATGTTGA
GATCCAATACAAAGGGCAAACCCGCAAAAGCAGCGTTGCTAAAGGTAATTTAACTTGCTAGTTTCCTTCTTTCCATATTT
CCAAATCTCTATCAGCTTAATTCGGGTTATTTCGTTTGACTTTTTTTTTCGTTTTATGCGAGAGAGACTATTTCTCCAAT
TTCATCATTTTCTTTTCTATATACTTGGACTTTAGGAATAAAAAGCCCACATGCTGGTGTTAGTTGATGGTTGTACATAA
AGTAAATAATAGTTGCAACTTGCATCCATTGGTATTTCAACTATCCTCATAGCCATTACATGGTAGCTTAGGCTATACTA
TTTATTCGCGTTTTGATAACATTCATTATCTTTTATCAGTTATAACATTCATCAGGTTTTTACGTTCTGATGATGCATAA
GTTATATAAATGCATGTTTTAAAAGTGTAACTTGAAAATAAAACAATCAATTTTCCAAAAACTAGCTAACTATTGTTCGT
GATTATTCGGCAAAATTTGTTCATCCCAACTCTCAAATGCTTTCCGCTACTTTTATCATTTCACTATTTGTCATTACACT
ATTTTATATTTTGAGACATTTTGTGGTAGCTTGCAAGTTTGTTTTCATGTATATGGTTTAAATCTTGAAAAATGTTGTGT
ATGGATAGAGCTTTCTTCTGAAAGTAGTCATCTCATTTAGTGTGATATTGTCTGGCCAACCTTATTTTTAACTAATCACC
AACTAATACACCAAACTACTAGCTATAAGAAATAATATTTTCATTTCCTACAAAAATGGGTAGTGAAATGTGAAAACTAC
TGTGATGTAAACAATCCTCGCTAGACTTGGTTAATGTTTTACTGAAGAAAATGGTGTTTTAGTGAGATATTGATTGCACG
GCTTTAATCAAACGGCTTTTGTCTACTTTACCAATAACGGATCAAACTGGACAATGTTCTTTTCTCATTATCATATTTCA
TGTACAAACATCGTTTATCAAATTTTCATCTTTTTTGTTTACTTAAATGAAGAAGATGGAGGTAGAAATCCGACATGGAA
TGATAAATTGAAATGGAGAGCAGAGTTTCCTGGCTCCGGCGCCGACTACAAACTCATCGTCAAAGTCATGGATCATGATA
CTTTCTCCTCTGACGATTTCATTGGCGAAGCCACGTACGTATATCACATAACATGATAGCCCTAAACTATACATAACTGA
AATCGAAAAGAAAAAAAGAATATGGACTAATCTTGATTAATGGAAATGAATAAATAGGGTACATGTGAAAGAGCTATTGG
AAATGGGAGTGGAGAAGGGAACGGCGGAGCTAAGGCCAACCAAGTACAACATTGTTGACTCCGATCTCTCCTTTGTCGGC
GAGCTTCTCATTGGAGTTTCTTACTCTCTTTTGGTTAGTTTCTTTTTACTTTTACTTTCTTTTTTTTTAACTAAAATTTA
TTTACTCTCTGATTGAAGTAAACTCTTTACTTTTTGTTGGGAATTTTCAGCAAGACAGGGGAATGGATGGAGAACAGTTT
GGAGGATGGAAGCATAGCCAAGTTGATTAGTTTGGTTTCTTAAAACTGCTGATTTTATCTTCTTCTTCTATCTTTAGTGT
CAACATCATTAAGATATTCATAAGTACAAAAAATTATTTAAATTAAAATGTATCATGATTTGTTGGTTGTGGGGAATCTT
CTTGATTTAGTAAGAGCATGTGTATGAAATTGAAATCTCATTGTATTTATAATTTATATTTTACATAAATGTATCAAAAT
AATGTTATAAAAAAAAGGATTGGTAACATTTTCACAAGGTGACAAAAAAAAGATCCTCAGTTTTGATGATCAAGTGGCTG
AAGAAGACGGCTCAACCATGAAATTAGCTATCCTGTTCAACAGGTTTAAACCAAAAACCGTTTCTTCGCAATTGATCTTG
ACTGTTAAATTCAGAACTTCGGTGCATTTGCCTTCGACTG
>AT3G55470.2 | chr3:20566093-20569092 FORWARD LENGTH=3000
TTTGGTTTCTTAAAACTGCTGATTTTATCTTCTTCTTCTATCTTTAGTGTCAACATCATTAAGATATTCATAAGTACAAA
AAATTATTTAAATTAAAATGTATCATGATTTGTTGGTTGTGGGGAATCTTCTTGATTTAGTAAGAGCATGTGTATGAAAT
TGAAATCTCATTGTATTTATAATTTATATTTTACATAAATGTATCAAAATAATGTTATAAAAAAAAGGATTGGTAACATT
TTCACAAGGTGACAAAAAAAAGATCCTCAGTTTTGATGATCAAGTGGCTGAAGAAGACGGCTCAACCATGAAATTAGCTA
TCCTGTTCAACAGGTTTAAACCAAAAACCGTTTCTTCGCAATTGATCTTGACTGTTAAATTCAGAACTTCGGTGCATTTG
CCTTCGACTGTGATGGTAATCAAAAGAGGGATCTCACTGCTCAAGATTTTGCTGCTGAATCTTAATCGCAGACCAGTTGC
ATCTTCGAGTGAGTTTGCAACTGGTAAATCCACAGATACAAGGTGTAGATTTGAGTTGCTAAGCACCTTTAGTGTTATAC
TCTCGCAGATGCTAAGAAATTTGTCTTTCCCATTCTCCGTTCTTGAATCTTTAACATGATCGTCAAAAGTACACCTACCA
AAAGTGAAGAGAACCACCCAGGTTAGGAAATCAGTAAGTGAAGTGAACATGATCTTTCTGAAAACCTTTTGTGCAGAAAG
TAAAAGTCAAAGTTTCTTATGCATCAACCTCAAGTTTAAGTAGAGAAAGCAGCTAACCTTCGACTATACTCAAACATTCC
AGGTAATCGAGATTCTGTAGCTAAGAATTCCTCGATGCTCATTGAAAATGGTTTCACAAGGTATCCAAGATCAGGTCGTA
ACTTGACAGGAACTTTCTTTTCATTGTAATGTAAGGTTAACCTCATGGGAAGCAGGTGGTGATGAAACCGAACCTGGATA
AGCCTCTTTGTGCTCTGATGTGGTTCAAGGCAGCTAATTTCCTCCATTGGAATTAGGGTTGGTATATTGTTGTAAGATGC
ACTGCAGGGTTTTCAAAAAAAAAAAAAATTGAGAATAATCCGAGAAAATTGAAGATAATGGTTTTCTACCAAAACTAATT
GCTTGGAGGATTAAGGATGTAGTTAGGCACTATCATATTGGGTAAGTGATAGATGGATTAGGCAAAAAGAGGGTTTTCTA
AATCAAATACGTATAAAGGAATCAAACTCACTTTGCTTTACCAACCAATGTCTGTTCAGAAGAGTCTGCTACCTTCATTG
ATTCTTCATCTTCCAAATTCACCTCCAGGATAGGTTCAGCAGAACTGTTCTCAAACAGAACTTCTACGCAAACATGTAAT
GGAGATACATTAGAGACTTCAGATAAAAAGGCATAGTCTACCTTCAAGCCACTGCCATTTCCAGGGTCTACGAGACTATA
GCTTTTAGGCTTAACTCGGCTTCCTACATCACCAATGGATATCTTCGCATAAGAGCTCTGATTACTATTTAATGCAGATG
GAGTTTGGTTTGATGTACTAGGCTGATCATCTAACCACAAATCCAGGGCCCTTCTGGACCTTAGTTCTTCCTGGTCAGCG
GAAACAGAAGTCTCTGAAATTTGAATTAAAGGAGCAGCTGGGTCATTGGCGTCATTAGACACTGTTCTTTCATCACCTTC
ACTGCTAAAATCCGAACCATTAGAAGATTCAGAGTCATAATCAGAGGAGCCATTCTCATCCCCTGTTTCAGAGGATTCCT
CAGAACCATCTAAATCAGCTGCGGCCTCTCTTTGTTTATCTAAATCTGACAGCTGGTCCTGTTCTTCATACACAAAACTG
CAGGGCTTTGGAAGAGGTTCATATCCAGGGGCTGCATGAAGAACTATCTGTGACAGAGATCCAGGAAGATAAAAACGATT
GTGCAGGGTTATAGGTGAAACAGATTTCAGTTTTCTTCCAAAGACATGTTCCACAACATGCGCAGCAATATTTTCTTGTG
ATGCAACACTGTCTTCTGCCGGCTCATGACTAGCTAATTTGCATGACAGCAGTTTCTTCAGGAAACGAGTTCGATCACGA
ATATCATAGCTTAAGTCATATTCGCCCAATTCAAACACATAGACCACAATCCTTTTCAACATATGAAAGTCACCAGCCTC
TGCACTTATTAGAACCTACAATTACAGTGATAATTTGATCAATATCTTCTGACTGTAGTGAGACGTGCCACAGTAAACGT
ACTCACTAGCATGAAAAGTAAAGATTTTCATAGCATGCCTAAGAGATTTCAAAGGACAGACAAATCATAGGATGAAATGT
TATCATTAGTGAAGAAATGGAACTGACTATTTCAGAGAGAAGAAATGATAAATTTGTTCAAGTAACAGAAATGGAAATGT
CCTTTCTCATTTAACCATATAGCCTTTCTTTCAAAGGGGTTGATGAAGAAATATTATATTATTGAACTCAGAATAAGAAG
TATTGAGGCAACGCCCCAAGCTATATACCTTAGCAATAGTATTAAGAATCTGTAGTTTTGTCTCTGATGCCTCTGATTTA
AAGCTCCATGCAAGGTACTTGGTTATTGTGGTCAGCATCCTAGGAATGATATGACCCAAAGAGCAGTAGACCCCCACCAT
CCAAATAATAGTTGCACGAGCAGCAGCTACCTTGATTGAATCCAGACTACGAAACAGCTGAATTAACACCTTCAAGCAAC
CAAAATGAACAAGAAAAAAAAAATCAATACATTATTGAAAATAGATGTACAAAAGGAGTTATTTGAGATCATTGCAGCAG
GTTCCAAGCATGTTTTTAAGAAATGGTACGAATTAGATGTGCAGTCAGTGGATGATATGTGTGTACTTTCTCATGACGAA
GGGGGTCTCGCTCTATCATAGTCTGAATTGACATCACGGCTTGCACCAATACTCCAGCTTCTCCATCCGCGGACTCAAAA
TCGCCAGCAAAAGATTCTGCAACATTGTGAGAGCTACTTA
>AT3G55470.1 | chr3:20566093-20569092 FORWARD LENGTH=3000
TTTGGTTTCTTAAAACTGCTGATTTTATCTTCTTCTTCTATCTTTAGTGTCAACATCATTAAGATATTCATAAGTACAAA
AAATTATTTAAATTAAAATGTATCATGATTTGTTGGTTGTGGGGAATCTTCTTGATTTAGTAAGAGCATGTGTATGAAAT
TGAAATCTCATTGTATTTATAATTTATATTTTACATAAATGTATCAAAATAATGTTATAAAAAAAAGGATTGGTAACATT
TTCACAAGGTGACAAAAAAAAGATCCTCAGTTTTGATGATCAAGTGGCTGAAGAAGACGGCTCAACCATGAAATTAGCTA
TCCTGTTCAACAGGTTTAAACCAAAAACCGTTTCTTCGCAATTGATCTTGACTGTTAAATTCAGAACTTCGGTGCATTTG
CCTTCGACTGTGATGGTAATCAAAAGAGGGATCTCACTGCTCAAGATTTTGCTGCTGAATCTTAATCGCAGACCAGTTGC
ATCTTCGAGTGAGTTTGCAACTGGTAAATCCACAGATACAAGGTGTAGATTTGAGTTGCTAAGCACCTTTAGTGTTATAC
TCTCGCAGATGCTAAGAAATTTGTCTTTCCCATTCTCCGTTCTTGAATCTTTAACATGATCGTCAAAAGTACACCTACCA
AAAGTGAAGAGAACCACCCAGGTTAGGAAATCAGTAAGTGAAGTGAACATGATCTTTCTGAAAACCTTTTGTGCAGAAAG
TAAAAGTCAAAGTTTCTTATGCATCAACCTCAAGTTTAAGTAGAGAAAGCAGCTAACCTTCGACTATACTCAAACATTCC
AGGTAATCGAGATTCTGTAGCTAAGAATTCCTCGATGCTCATTGAAAATGGTTTCACAAGGTATCCAAGATCAGGTCGTA
ACTTGACAGGAACTTTCTTTTCATTGTAATGTAAGGTTAACCTCATGGGAAGCAGGTGGTGATGAAACCGAACCTGGATA
AGCCTCTTTGTGCTCTGATGTGGTTCAAGGCAGCTAATTTCCTCCATTGGAATTAGGGTTGGTATATTGTTGTAAGATGC
ACTGCAGGGTTTTCAAAAAAAAAAAAAATTGAGAATAATCCGAGAAAATTGAAGATAATGGTTTTCTACCAAAACTAATT
GCTTGGAGGATTAAGGATGTAGTTAGGCACTATCATATTGGGTAAGTGATAGATGGATTAGGCAAAAAGAGGGTTTTCTA
AATCAAATACGTATAAAGGAATCAAACTCACTTTGCTTTACCAACCAATGTCTGTTCAGAAGAGTCTGCTACCTTCATTG
ATTCTTCATCTTCCAAATTCACCTCCAGGATAGGTTCAGCAGAACTGTTCTCAAACAGAACTTCTACGCAAACATGTAAT
GGAGATACATTAGAGACTTCAGATAAAAAGGCATAGTCTACCTTCAAGCCACTGCCATTTCCAGGGTCTACGAGACTATA
GCTTTTAGGCTTAACTCGGCTTCCTACATCACCAATGGATATCTTCGCATAAGAGCTCTGATTACTATTTAATGCAGATG
GAGTTTGGTTTGATGTACTAGGCTGATCATCTAACCACAAATCCAGGGCCCTTCTGGACCTTAGTTCTTCCTGGTCAGCG
GAAACAGAAGTCTCTGAAATTTGAATTAAAGGAGCAGCTGGGTCATTGGCGTCATTAGACACTGTTCTTTCATCACCTTC
ACTGCTAAAATCCGAACCATTAGAAGATTCAGAGTCATAATCAGAGGAGCCATTCTCATCCCCTGTTTCAGAGGATTCCT
CAGAACCATCTAAATCAGCTGCGGCCTCTCTTTGTTTATCTAAATCTGACAGCTGGTCCTGTTCTTCATACACAAAACTG
CAGGGCTTTGGAAGAGGTTCATATCCAGGGGCTGCATGAAGAACTATCTGTGACAGAGATCCAGGAAGATAAAAACGATT
GTGCAGGGTTATAGGTGAAACAGATTTCAGTTTTCTTCCAAAGACATGTTCCACAACATGCGCAGCAATATTTTCTTGTG
ATGCAACACTGTCTTCTGCCGGCTCATGACTAGCTAATTTGCATGACAGCAGTTTCTTCAGGAAACGAGTTCGATCACGA
ATATCATAGCTTAAGTCATATTCGCCCAATTCAAACACATAGACCACAATCCTTTTCAACATATGAAAGTCACCAGCCTC
TGCACTTATTAGAACCTACAATTACAGTGATAATTTGATCAATATCTTCTGACTGTAGTGAGACGTGCCACAGTAAACGT
ACTCACTAGCATGAAAAGTAAAGATTTTCATAGCATGCCTAAGAGATTTCAAAGGACAGACAAATCATAGGATGAAATGT
TATCATTAGTGAAGAAATGGAACTGACTATTTCAGAGAGAAGAAATGATAAATTTGTTCAAGTAACAGAAATGGAAATGT
CCTTTCTCATTTAACCATATAGCCTTTCTTTCAAAGGGGTTGATGAAGAAATATTATATTATTGAACTCAGAATAAGAAG
TATTGAGGCAACGCCCCAAGCTATATACCTTAGCAATAGTATTAAGAATCTGTAGTTTTGTCTCTGATGCCTCTGATTTA
AAGCTCCATGCAAGGTACTTGGTTATTGTGGTCAGCATCCTAGGAATGATATGACCCAAAGAGCAGTAGACCCCCACCAT
CCAAATAATAGTTGCACGAGCAGCAGCTACCTTGATTGAATCCAGACTACGAAACAGCTGAATTAACACCTTCAAGCAAC
CAAAATGAACAAGAAAAAAAAAATCAATACATTATTGAAAATAGATGTACAAAAGGAGTTATTTGAGATCATTGCAGCAG
GTTCCAAGCATGTTTTTAAGAAATGGTACGAATTAGATGTGCAGTCAGTGGATGATATGTGTGTACTTTCTCATGACGAA
GGGGGTCTCGCTCTATCATAGTCTGAATTGACATCACGGCTTGCACCAATACTCCAGCTTCTCCATCCGCGGACTCAAAA
TCGCCAGCAAAAGATTCTGCAACATTGTGAGAGCTACTTA
>AT3G55480.2 | chr3:20563372-20566371 REVERSE LENGTH=3000
TCATCAAAACTGAGGATCTTTTTTTTGTCACCTTGTGAAAATGTTACCAATCCTTTTTTTTATAACATTATTTTGATACA
TTTATGTAAAATATAAATTATAAATACAATGAGATTTCAATTTCATACACATGCTCTTACTAAATCAAGAAGATTCCCCA
CAACCAACAAATCATGATACATTTTAATTTAAATAATTTTTTGTACTTATGAATATCTTAATGATGTTGACACTAAAGAT
AGAAGAAGAAGATAAAATCAGCAGTTTTAAGAAACCAAACTAATCAACTTGGCTATGCTTCCATCCTCCAAACTGTTCTC
CATCCATTCCCCTGTCTTGCTGAAAATTCCCAACAAAAAGTAAAGAGTTTACTTCAATCAGAGAGTAAATAAATTTTAGT
TAAAAAAAAAGAAAGTAAAAGTAAAAAGAAACTAACCAAAAGAGAGTAAGAAACTCCAATGAGAAGCTCGCCGACAAAGG
AGAGATCGGAGTCAACAATGTTGTACTTGGTTGGCCTTAGCTCCGCCGTTCCCTTCTCCACTCCCATTTCCAATAGCTCT
TTCACATGTACCCTATTTATTCATTTCCATTAATCAAGATTAGTCCATATTCTTTTTTTCTTTTCGATTTCAGTTATGTA
TAGTTTAGGGCTATCATGTTATGTGATATACGTACGTGGCTTCGCCAATGAAATCGTCAGAGGAGAAAGTATCATGATCC
ATGACTTTGACGATGAGTTTGTAGTCGGCGCCGGAGCCAGGAAACTCTGCTCTCCATTTCAATTTATCATTCCATGTCGG
ATTTCTACCTCCATCTTCTTCATTTAAGTAAACAAAAAAGATGAAAATTTGATAAACGATGTTTGTACATGAAATATGAT
AATGAGAAAAGAACATTGTCCAGTTTGATCCGTTATTGGTAAAGTAGACAAAAGCCGTTTGATTAAAGCCGTGCAATCAA
TATCTCACTAAAACACCATTTTCTTCAGTAAAACATTAACCAAGTCTAGCGAGGATTGTTTACATCACAGTAGTTTTCAC
ATTTCACTACCCATTTTTGTAGGAAATGAAAATATTATTTCTTATAGCTAGTAGTTTGGTGTATTAGTTGGTGATTAGTT
AAAAATAAGGTTGGCCAGACAATATCACACTAAATGAGATGACTACTTTCAGAAGAAAGCTCTATCCATACACAACATTT
TTCAAGATTTAAACCATATACATGAAAACAAACTTGCAAGCTACCACAAAATGTCTCAAAATATAAAATAGTGTAATGAC
AAATAGTGAAATGATAAAAGTAGCGGAAAGCATTTGAGAGTTGGGATGAACAAATTTTGCCGAATAATCACGAACAATAG
TTAGCTAGTTTTTGGAAAATTGATTGTTTTATTTTCAAGTTACACTTTTAAAACATGCATTTATATAACTTATGCATCAT
CAGAACGTAAAAACCTGATGAATGTTATAACTGATAAAAGATAATGAATGTTATCAAAACGCGAATAAATAGTATAGCCT
AAGCTACCATGTAATGGCTATGAGGATAGTTGAAATACCAATGGATGCAAGTTGCAACTATTATTTACTTTATGTACAAC
CATCAACTAACACCAGCATGTGGGCTTTTTATTCCTAAAGTCCAAGTATATAGAAAAGAAAATGATGAAATTGGAGAAAT
AGTCTCTCTCGCATAAAACGAAAAAAAAAGTCAAACGAAATAACCCGAATTAAGCTGATAGAGATTTGGAAATATGGAAA
GAAGGAAACTAGCAAGTTAAATTACCTTTAGCAACGCTGCTTTTGCGGGTTTGCCCTTTGTATTGGATCTCAACATATGG
ATCTATCTTACCTACAATCATACAAAACCAAGAAAAATATAAATTGTTGTAAAAGGGTTTTTTAAATGATCAAAGGATAC
GAAATCTGAGAGAATAGAGAGATCATTACCAAGAAAATCAGAGCGCTTGAGACCTTTGCCACTGATCAGACTAACCTCAA
GGATTCCAACAGCCATCTCTGTAGAGTTATTTTTTAAGTTTTTGGGGTTTGTGTTGTTTCTAAAGAAAAAGAAGAAGAAG
AAGAAGAAGAAGAAGAAGAAGAAGAAGAAGAAGAAGGAGAAAGAGAAACGATTGATGAAGTGGATGTGTCAGACAAAGTC
TTTAAATACAGAAGCAAGAACACGCAGACTTTCTCGTTCACATAATGATTTTTTACTATTCTTATTTACTCTTTTTCAAT
TTTCAAACATAACCTGCGTCGTGGTTCCAAGACTTGATCAAACCAAACCAAACCATTATTACGTAACAGGAGGCAAAACC
TAAAGTTTATAAGTCTGGTCAACTAAGCTAAAATGACCATCTTACCCTTACTTAGTTTAAGGAAAGACTCTTGGCTGCTT
GAAAAATGTATACGAACCCAATTAAAAGTAGAAGTCTTTGGACTTTTGATCAAAACAGACCCAATAAAACATCATTATGG
CTTCTTCTAGATGAATGAGTCTTTTTATTCTCTTCTTCTCAGAAATTCTTAGACCTGACTTTCCTAATTAAATATCTGCA
AAGGCTGCTCGAGAACAAAAAAAGGTCGCAATTCTCGACCTCGACCATACGAGAGAAGACTTGGTTTACTCGCTCATTGT
GGGTTTTAAACCTGTCTCACATCAAAAGCATAACCAATCTTCTTCATACAATTTTATAATAAGACCCATAAACCGAAACC
GATTTCAAGTAACATCACATCACAAGACAAAATATCTTTGACAAGCCAGAGTAAGGAGTTTTTAAAGACACAGAGACGCA
CTACTAGAGAAATGCAAAACCCATAAAGCGTTGCACAAAGTTTTGGTCGGCCACTTCTTCACATAAGTTTCATCTTGGAG
ATACCTCCACAGACCTGGACCTGGATCCTGATGGCGACCTTGAAACTGCTCTTCCACCACGACGTCTATCCTCTGCTTCA
TAGCCCGGTTTTCTATTAAGACCAATCAATGTCCAGATAC
>AT3G55480.1 | chr3:20563372-20566371 REVERSE LENGTH=3000
TCATCAAAACTGAGGATCTTTTTTTTGTCACCTTGTGAAAATGTTACCAATCCTTTTTTTTATAACATTATTTTGATACA
TTTATGTAAAATATAAATTATAAATACAATGAGATTTCAATTTCATACACATGCTCTTACTAAATCAAGAAGATTCCCCA
CAACCAACAAATCATGATACATTTTAATTTAAATAATTTTTTGTACTTATGAATATCTTAATGATGTTGACACTAAAGAT
AGAAGAAGAAGATAAAATCAGCAGTTTTAAGAAACCAAACTAATCAACTTGGCTATGCTTCCATCCTCCAAACTGTTCTC
CATCCATTCCCCTGTCTTGCTGAAAATTCCCAACAAAAAGTAAAGAGTTTACTTCAATCAGAGAGTAAATAAATTTTAGT
TAAAAAAAAAGAAAGTAAAAGTAAAAAGAAACTAACCAAAAGAGAGTAAGAAACTCCAATGAGAAGCTCGCCGACAAAGG
AGAGATCGGAGTCAACAATGTTGTACTTGGTTGGCCTTAGCTCCGCCGTTCCCTTCTCCACTCCCATTTCCAATAGCTCT
TTCACATGTACCCTATTTATTCATTTCCATTAATCAAGATTAGTCCATATTCTTTTTTTCTTTTCGATTTCAGTTATGTA
TAGTTTAGGGCTATCATGTTATGTGATATACGTACGTGGCTTCGCCAATGAAATCGTCAGAGGAGAAAGTATCATGATCC
ATGACTTTGACGATGAGTTTGTAGTCGGCGCCGGAGCCAGGAAACTCTGCTCTCCATTTCAATTTATCATTCCATGTCGG
ATTTCTACCTCCATCTTCTTCATTTAAGTAAACAAAAAAGATGAAAATTTGATAAACGATGTTTGTACATGAAATATGAT
AATGAGAAAAGAACATTGTCCAGTTTGATCCGTTATTGGTAAAGTAGACAAAAGCCGTTTGATTAAAGCCGTGCAATCAA
TATCTCACTAAAACACCATTTTCTTCAGTAAAACATTAACCAAGTCTAGCGAGGATTGTTTACATCACAGTAGTTTTCAC
ATTTCACTACCCATTTTTGTAGGAAATGAAAATATTATTTCTTATAGCTAGTAGTTTGGTGTATTAGTTGGTGATTAGTT
AAAAATAAGGTTGGCCAGACAATATCACACTAAATGAGATGACTACTTTCAGAAGAAAGCTCTATCCATACACAACATTT
TTCAAGATTTAAACCATATACATGAAAACAAACTTGCAAGCTACCACAAAATGTCTCAAAATATAAAATAGTGTAATGAC
AAATAGTGAAATGATAAAAGTAGCGGAAAGCATTTGAGAGTTGGGATGAACAAATTTTGCCGAATAATCACGAACAATAG
TTAGCTAGTTTTTGGAAAATTGATTGTTTTATTTTCAAGTTACACTTTTAAAACATGCATTTATATAACTTATGCATCAT
CAGAACGTAAAAACCTGATGAATGTTATAACTGATAAAAGATAATGAATGTTATCAAAACGCGAATAAATAGTATAGCCT
AAGCTACCATGTAATGGCTATGAGGATAGTTGAAATACCAATGGATGCAAGTTGCAACTATTATTTACTTTATGTACAAC
CATCAACTAACACCAGCATGTGGGCTTTTTATTCCTAAAGTCCAAGTATATAGAAAAGAAAATGATGAAATTGGAGAAAT
AGTCTCTCTCGCATAAAACGAAAAAAAAAGTCAAACGAAATAACCCGAATTAAGCTGATAGAGATTTGGAAATATGGAAA
GAAGGAAACTAGCAAGTTAAATTACCTTTAGCAACGCTGCTTTTGCGGGTTTGCCCTTTGTATTGGATCTCAACATATGG
ATCTATCTTACCTACAATCATACAAAACCAAGAAAAATATAAATTGTTGTAAAAGGGTTTTTTAAATGATCAAAGGATAC
GAAATCTGAGAGAATAGAGAGATCATTACCAAGAAAATCAGAGCGCTTGAGACCTTTGCCACTGATCAGACTAACCTCAA
GGATTCCAACAGCCATCTCTGTAGAGTTATTTTTTAAGTTTTTGGGGTTTGTGTTGTTTCTAAAGAAAAAGAAGAAGAAG
AAGAAGAAGAAGAAGAAGAAGAAGAAGAAGAAGAAGGAGAAAGAGAAACGATTGATGAAGTGGATGTGTCAGACAAAGTC
TTTAAATACAGAAGCAAGAACACGCAGACTTTCTCGTTCACATAATGATTTTTTACTATTCTTATTTACTCTTTTTCAAT
TTTCAAACATAACCTGCGTCGTGGTTCCAAGACTTGATCAAACCAAACCAAACCATTATTACGTAACAGGAGGCAAAACC
TAAAGTTTATAAGTCTGGTCAACTAAGCTAAAATGACCATCTTACCCTTACTTAGTTTAAGGAAAGACTCTTGGCTGCTT
GAAAAATGTATACGAACCCAATTAAAAGTAGAAGTCTTTGGACTTTTGATCAAAACAGACCCAATAAAACATCATTATGG
CTTCTTCTAGATGAATGAGTCTTTTTATTCTCTTCTTCTCAGAAATTCTTAGACCTGACTTTCCTAATTAAATATCTGCA
AAGGCTGCTCGAGAACAAAAAAAGGTCGCAATTCTCGACCTCGACCATACGAGAGAAGACTTGGTTTACTCGCTCATTGT
GGGTTTTAAACCTGTCTCACATCAAAAGCATAACCAATCTTCTTCATACAATTTTATAATAAGACCCATAAACCGAAACC
GATTTCAAGTAACATCACATCACAAGACAAAATATCTTTGACAAGCCAGAGTAAGGAGTTTTTAAAGACACAGAGACGCA
CTACTAGAGAAATGCAAAACCCATAAAGCGTTGCACAAAGTTTTGGTCGGCCACTTCTTCACATAAGTTTCATCTTGGAG
ATACCTCCACAGACCTGGACCTGGATCCTGATGGCGACCTTGAAACTGCTCTTCCACCACGACGTCTATCCTCTGCTTCA
TAGCCCGGTTTTCTATTAAGACCAATCAATGTCCAGATAC
>AT3G55490.1 | chr3:20569171-20572170 REVERSE LENGTH=3000
GTTCCCTATAACTCTTTCTTATCATAATTATCCAATAGGGTGATTGTAGCATATAACAATCTCAAAATGATGTAACTGGG
TAACATACATTTGATTATGGTTGAGTCAAATTGCAAACCTTTTCGTCGCAATATGGATCGATACTTAACTTAATTATGTG
CTCTTCATTTAACTCAAATTCATATCTAAATGGTGATTCAGTTTTGCTTCTTCGTACCAATAACAATGCCATATGATAAT
GTTTCTCTCAAAATTAATCGATTGTGTTTGTTATCAATTCTTCAAAGAATGGCCAAGTTGATTCTGATATTTTTTTTTGT
TTGTTAAAGAAGTCGATTCTGATATTACATGTGTGAGTTTTGTTATTACAAATTAACCGACATTTTCATGGAATCATTGT
AAGAAGTAAGAACACCACATCCAACACAAAAATTAAACGAAAGTATAGTAGAAGGGCTCATATCAAGTGTAACTTGGAAG
GACCGTCACCGAGGGAAAGGTATGAAAGAAAGAACCCTAAATCAAAAAAGGGAAAAAAAAACATTTTATTAAATGTATTT
CTCCTTCGATTTCGATTTGAATTTTTTCCTCCATCCCATGAGAGTTTTGTTCACACTCACCTCTCAAGCCTCTCTCTTTT
TAATCATCGCCCACAAATATTTTAAATTCCAGAAAAAAACTCATTCAAAACAAAATTTCAGATTCATTTTTCGGGAAAGC
ATATACAGAAGAAAATCACATGAAGATGAAGGCGACTTAAGCGTATAAATATAAGATGGGTTTAGGGTTTTGAAGAGCCC
ATTCTTGATGGGCTTTATTCGGATTATCAAACCGGTTTAGGATCTACTTAGTAAGATCCGGTTTATCCAATCCAGATTCT
GGATAAGGCTATTCCATCATCCTAACACAGGCTTCTCTTCTGAAAAGTTCGTCTCATCGTCTCTGTCTCTCTTACACAGC
TCTCTGAATTTCGGAATCGGATTTGATCGGAAAGTTGGAATGTTCAATAAGTTTGGTTCGACGTCGGAGACTCTTAGCAA
AGCTTCAGCTGGGTTGCTTCGGATCGGCACTGACGCTCATCTTTATGATGATCCGGAAGACGTCAACATTGCTCCACTTC
TCGATAGCAAGTTCGAATCTGAGAAATGTGAAGCTCTTAAGCGTCTCCTTGCTCTTATCGCTCAAGGCTTTGATGTCTCC
AATTTCTTTCCTCAGGTGTTTGCCTTATTTTGTTTGATCCCTTTGATCCTAGAATTGTTGCTCCGATTTTGAAACAATTT
TTGGACGAATTTTAATGGCAGGTGGTGAAGAATGTGGCGTCACAGTCATCGGAAGTGAAGAAGCTTGTTTACTTGTATTT
GCTACAATATGCAGAAAAGTATGTGAATTCAATTCAGCAAATGTCTTTTTGTTTGGGCATCTACATGATTAGCTTCTATT
GATTGTGTAGGCGTCCAAATGAAGCATTGCTATCGATCAACTATTTTCAAAAGGACTTGGGGGATCCAAATCCATTGGTT
AGGGCTTGGGCTCTTCGTACAATGGCTGGGATTCGCTTACATGTTATTGCACCTCTTGCACTTGCAGCTGTGAGTAAATG
TGCTAGAGATCCAGCTGTTTATGTTCGGAGATGTGCTGCAAACGCTCTTCCGAAGTTGCATGATTTGCGGCTGGAAGAAC
ATGCTTCTGCGATTGAAGAGGTTTGTCCTGTCAATATCCTTAGGTTGAGGAGTTTTGGTTGCGAATGGAGATATTCAATG
AAACGATTATAACCTTGTTGCAGCTAGTTGGGATACTGTTGAATGACCATTCTCCAGGAGTAGTTGGAGCTGCGGCAGCG
GCATTCACCTCTATCTGTCCAAATAACTTCAAACTGATTGGGAAGAACTATAAGAAGTTGTGCCAGATTCTCCCTGACGT
TGAAGAGTGGGGTCAGATATTACTCATAGGAACTCTTTTGCGCTATGTGGTTGCTAGGCATGGACTTGTACGGGAATCTT
TGATGTTGTCCATACATGGTACGAATAGTAATGGCTTCTGTGAGAAGGATGGCCTAGGCAGAGATCTTACATTGGATAAA
GAAGATGGTGGTAAAAGTGATTCATTTGATGTTAATCTGGTCAGTCTTGTATCTAAATGTTACATTCAAGGTCCAGATGA
GTATCTATCAAGATCCAGTTGCACCGATACAGTGTCATCTGCTTTCGATACCAAAGAGACCACATCTATTGCACATAATG
AAGATGTTAAGATCCTGCTTCAGTGTACATCTCCATTGTTATGGAGTAATAACAGTGCGGTTGTACTAGCAGCAGCTGGC
GTTCAATGGATAATGGCGCCTCTGGAAGATGTTAAGAAAATTGTTAAACCGCTCTTGTTTTTGCTTAGGTCATCTAGCGC
CTCCAAATATGTGGTAACATTCTATTATTCCCCCACCAATGTTTAGTCCAATCCACACATGCTGTGTAGTCTTGACGAAA
TGTGCTCTCTGAACATCGCTTTATTCATATTTGTGGCAGGTCCTCTGCAATATCCTAGTTTTTGCCAAAGCAGTCCCTTC
TCTCTTTGCTCCACACTTCGAAAATTTCTTTATTTGTTCCTCAGATGCATATCAAGTGAAAGCATACAAGCTGGAAATGC
TTTCTCTCATTGCTACCACTTCATCTATCGCTTCAATTTTGAGAGAGTTTGAGGTACTCTACTTTATCTGTCAAATCGAT
TATAGAAGTTTTTTGGTTCATTCTGGAAAGTTTGTATGATCATTTGACTTTCCAGTATGATATAAATAAGCACTTCTTAA
AGTGTTGTTACATAAGGATCGTCATCTTTGTCCCTGTACTGTAGTTTCTGGCCAAAATGATGTGTGCATGACTGATTCTT
TAAGTTTTTTCCAGGATTATATTAAAGATCCAGACAGGAGATTTGCGGCTGATACAGTTGCAGCAATTGGTTTGTGCGCA
AAAAGACTGATGACAATTCCAACTACATGTCTTGATGGAT
>AT3G55500.1 | chr3:20572073-20575072 REVERSE LENGTH=3000
AGTGAATTGATGATACCGAAACATTCGAAATGGTAGAGACAAAAAGAAGCTCCACTTTCGATTTGCACATCTTTGACTAT
GTATTTTTCTATTAAGCTTTTTACTGTGCTGGGGAGTTATGTGGTAATTATTGGGAAGTGTAAGAAAGACAAGTTGAAGT
GGCTGTTGATAAAAGTTGTAAACAGCCCGCAGCTCTTAAAATTATATGCATGGTTTGCTTGTAATGTCAAATTTCATTAT
ATAATCTACCACTTGCTTATACTAAAGTTCGATCTTCTCTTCTTTTCTCTGTTAGCATGAAAAATGTGGCTACAATATTA
ATTTTAATTCATATATTCAATAGTAGTAGCACAATGATCTTACTTCTATGCAAATTTTTCTCAGAGTTGTAACACTGAGT
GTCTTATGAAATTCACTACAGTAACTCTTGAGTAGTACCATGAATCCTAAGACATTGTTGACATGAGTTATATAATTCAA
CTAAAATTAGTTTAGAATTGATCTTCTCTATCGAGTTGAATCGATTTATTTAGTTATGCAATCAATTAATTTATATCAAG
TTTGAATTTTCTTTGATATAAGAAATGTGAAACTTTTTTTAAAAATCACTAAGTTTTTTTTTTGTGCGAAAAAATCACTA
AGTTAAATTTGATTATTTTCACAATACAAATATATTTTAGAATTATTATTTCTTTTCACCATTTTTTTCCACTTAGTAAT
AGTTTTTTTTTTTTTGATTGTCGAGCCACTGATCTTATACAGTTCGATCCGGTAAGCGAGTGACCCGAGTTCTCTCTCGC
AAGTTGCAATTGATTCCTCCAACGCAAGCATCTCCGATTTCTCTCTTCAACAAATTGTGTTTTGCATTCCTCTTATGTAA
GTTTTCCCCCATTTCTCTAAGGTTTTTGCGTCAATTTCAATCCGTAGACCTAAATCGTTTTTTGTTCTATTGTAGAAACT
TTACCTAGCTTAGTCGGAATCAAATCGGCCGTTGTGAATGTGGAAACCCTTATTTCTCTCAGAACTGGCATTGAATTTGA
ATAGATTTGGACTTTATATTGTACAAATTTACTTACTGAATTGAGTAGATTTAACAGCCATTTGTGTTAACTAGAGGAGA
GAGGTTTTATGAATTTGGACTTGTTACTACTGTTCTAAACTCTCTTAATTAGAGATGTTAAAACGGGCTTAACATTTAGG
GCCGGCACTAGTCCGCTAAAGAAATTAAAAGCCCTAGCCCTAATAAAATCAAAAAAGAGAATTTCGGGCTTATATAGGGT
TTTGGTGAAAAGGTTTCGGGCTTCAATAGAGCTGGGCCTAAAACTTTTTTCTTTTCTTAATTGTTTTTTTTTTCTTCGAT
ATAAAATTCTCTTCTTCAGTTCTTCTTCTTCAAACACTCTCTTCTTCTTCTTCAATCTTTTCTTCGATCTATTCTTCGTT
TGTGAGTAAAGGTTTGATTTGTGCTCTATATCTTTCATCTTTCTTATTTTGAATTGATTTTGAATTGCTTTGGTAAATCT
GAAATCTCAGATTTGAGTCTGACAATCTATTAAGAGGTTGATTTTTGACTTTTGAGTGTCTTATGGTTTGCTTTTAACTC
CCCGCAGACCGCGAATTTAATCTGAAGGTTAAGGTGGTGTGAAATCAGCGTTAGGGGATGGCGAAGTACTTTGACATTGA
TGACATACTTATAGAGGAAGAGGTCACCTTTCTTCTCCAATAGCTTTGCTTTAGGCTCTCTTTATCAAATAAGAAATCTG
ATCTCTATTGTTACCTTGTTGCAGTTTGTACCGGTTTTATTCCATAAAACAGCAAACGGAGTGACTATTGATCCAAGTGC
AGAAACAAATTGTGTCAGTATTCTCCTTCCTAGTGCAAAAGTTTGTAATGGATATATCATATTTTCCTTTCTGATATGAT
TTTTGTGAGATTTTCTGGTGCAGGCTGAACAAGGCTCTAAAGTTGAACTTCCCTTCTGGCTTGCTCATGAGTTGCATTTG
AGGCAAGCTGTTACCATAAACCTTCCTCCCTGTTTTGACCAAAAGTAAGCATTCTGTAGCTTAACTGTAATGTTGGCATT
GTCAATTTGATTCTCTTTCTTTCTTTTTCTTCTGCATCTATGGTCAGATGGCCTTTAAGCAGTTGCTTCTTTTACCCTGT
AGCAGTCTTTTCATGGCTTTGTTTGTTTTGTGCAGGACGAGGCTTGAAGTTCAGGCTGATGCTGCATACGTCGATCTTAG
ATCGCGATGTCCATACTTTTATGAATTTGGATGCAAGATAGAGCCACTGTGAGTTCCTCCTTTTAAGACTCTGTCCACTC
ACTTCCCCTTCATTTTGATGTTGTCTTATCTCTTGGCTTCAAGAACAAAAGTCGGTTTTTCTGGTGTCAATTTCTAATCC
TTGGGAAAGATAGCTGTTGTAGAAAGATTTCAACGTGAATTGAGCATGAATATATCAAGCAAGTTGTCTAATTTTTACAG
TGTCTGGATTAAAGTAAAGCTATTTTCTGTGGTGGTAATCATACTGATTTTGGTCTAAACAGGGTCACAGATAGAACACT
GGGAATCTTGCTATCGACTGCGTTTAAGATCAGATACAAAGAGGCACTGACAAAAGTATACACAGCAGCTCACATAACAG
CTTCCAAGTACTTGTCGTTTTTAACAAAAGAAGAAACAAACTGTAAGTAGCCTTTATGTTTTGAACTCTAATGGTAGTGA
ATTTAGTGTTTAACCATCTCAAGCTTGTACCAAAATTAACAATCTGTTTTTGTTTCTGTGTTCTTTTTGAAGTGTATGAA
GCAGCTCACTTGTCGATGACAGCCTTCAAGAAGTGGAGAACAGGTGGTCCTAGATTCCAGAGAGCTTCAATACTCGGAAG
AAAACGCAAGGATTCTAATTAAGTTCCCTATAACTCTTTCTTATCATAATTATCCAATAGGGTGATTGTAGCATATAACA
ATCTCAAAATGATGTAACTGGGTAACATACATTTGATTAT
>AT3G55510.1 | chr3:20582125-20585124 FORWARD LENGTH=3000
GGTAAGTGTGGAAACCAATATACTATTATGTTGTTATGCAATACTAATTTTGTTTTCTCAGACATTTGATGAATTTTTGT
CTTTGTTTTTGCAGCAGTGATTGCACCAAAGCAGATTCCCATGGAACATCTCAAATGTTTGTTCACCATTTTTGCTGTCG
TTTATTTATTCTTAGTGTTGGCTTTCATGAATTATTTTCGAAAAGATCTACAAATACATTTTATGCAAAACTTTGGTGTA
ATGAAAAAAGGAGAAATTTTCGAGAAAAACAAATGTTTCTATATTCGATGTTGTAGTGTTTTAGTAAAAAGTAGTAGACG
TGTTATTCTGTCTCTCGGAAAGAATGTTGGGAAAACTAAGCTTTACTTCTTTTAATTCCAAAATTTAGCGGTTTCATAAA
TTTAATGAATACAGTTCGATTTAGGATGTAACTGATACTATACAAAACACTATCAACTATTTGACATTTTGTGATATAGC
AAGCGAGAGTTGCGTATTTCTATTTTAAGTTAGACTGATGTGAAAGATTTCTAAATTTCAAATGTACATGATATTGGATT
AATACATAAGAAAACAGCTTTTTAACAAAAACAATCCAAGGGTCTATTGTGGCGAGACGTTGTTGTCACATCGATTCTAA
TATTATTGAACAACTTAATTATTAAGATTTTGTTATGCTTTTGGATATATTTTTACACTGTAGATAAGAATTATTATGAT
AAAATAAAATTAATCGACTCCTTTTAAATAACGCAGTCTCTGACGAGATTCTTCGGCAAATTTAAAGCACGGTGGGTTTC
CTATCTCACGACGAGATAAGATTGATTTCCTATATTTTAACTTTGTGTGCAAGACTACCATTCTTCTTCCTATTGGCTCC
TATTTTTTGTTTGATTTTTCTTCTTTTCAAATCACCAAACTGTACGTATGAGCAAAATACTATAACAACAAGAATCAATA
ATATGTGGTTAATGAGATCAAGGAATCAAATTAGGAAGAGAAGTTGGCTATATATCTTTCTGTTGGATCAATTATTATCC
AATGATATTACTAAGCCATGGTGTCGGTTTATGTTTTCACACGAAGAGTTTTGATGTATTTCACAAAACAATATCTGTGG
TCCAACGCAGTTAGAGGATCTTATTATCAAAACAAAATCCATAACAACACATTCAAGAAGAAAATATGAAAAAGAACTCT
AGCAAAAGTGGAGATGAAACGTAACTATATATGGATCACAATGATTTAAGCAAACATTGGTGAAAGAAAAAAATATGGAG
AAACCAAGTACGTTTTTACTCGTACTTTTGAAAAGTTAAAAATTCATACGAAAAACATACATACTTTAAAGTTAAAAAAC
ATTCGTCTGCTATTAGAAAAAGATGGTAGTATGATAATTGAAATAAAAAATAAAAGAAAAACTACAGTAGACGTAATAAT
ATGTCATCTTGTGATGTAATTTATTGATTTTGGGAAGAAATTTAAAGCAGTTGGGTGAAGGAGTTGGAGAGGAGGGGAAA
AGAGGTATACGAGGAGACAGAGGAAGAGGCTGAGAGTGCCCAAAAGGGTTTGCCAAATGAAGAAAGCTAATAAGAATAGA
CTATATATGTTCAGAGCAATAATTAACTCTATAGTTATAACTCTCACTTTCTCTTTCTTTTTTCGTTTCTTCTTGTAAAT
TGTCAGCGAAATTTAAGGGCTACGAAGTACCCTCTTACAATCATTAATTTCGACAACCAGTCGTTTTTATCTCTCTCTCT
CCAAGCATTTAGTGTGTCATAAGACTCATGATTCACTTTGTATTTGTAGAGACGAGCTTAGATAGTTAGATCAATCTCAT
AAACCCTCTATCATTTATATTTCTCGGCAAGTACCAAAATTCTACTTGAAAATGGACAAAGCCATTTCCCAAAAGAAATT
GTTTTGTTAGGGTTATGTGTGTTATCCTAAGCTTTTTCTTTTTGTTGTCATCGCATAATATAGGCTCCCATCACTTTAGA
TTTATAAATATAAAAAATACTAAGCTACTAGGGATATGTGGGAATAACACGTGTTTTTACAACTAATACCCTTTTTTAGT
AAGTGCGTCTAGTACATCGATCATGGTTTTTGATTGAGAAAAAAACATTAGAAATCAATTACGAATATATATTAAACGTT
CAACATTGTTATGAACTAATACGTTTAGCAATACTTTTACAAAAAAACTTTCAAAATATTTGAGACTCTAGCTAGTGTTT
GTATCTATACCATAGGGTATGATATAGTTAGTCTTTTTCTATATGCATTTGTATATCATTAATGAATAATGAAAAGGGTT
TGTAGAATATACGAAAAGCTTAACCTTTTTTTTTTTTTTTCGTCTGAATTTTTCCATTAGATAATACGATTGAAAGATAT
AAGGTAAGATGCGTTTTTGGAATATAAAGCCGGCAAGAGATAATCTCTTCCAGAAACAAAGCCGGCGGAAAACGAGTAAA
TCCCCGGAAACTAAGCTCAAACAAGGGAAGCATAAGATAGAAACAGAAACAAGACTAAAAATAACTCCAAAGATAAAGAC
TTGCCAACACAAAGCTCCCTTGAACCAAATGATCAAAGCCAAACACTAAACACATCTAGCGAAACCTCCTATAGTGAAGC
AATACTACCTTTCACAACCAAGTGAACCTAAGCTACTATTCCGGCAAGAGAGAATCAAGGCAAAGCAAATCAATTCCCCT
ACTACTCCCGAAAACGGCGATATCGACTCAGCGACAATTTAACGCCTCGTTAGAAGCCTTTGAACCGACCAAACCTCGAT
CAGGTCTTAACTGTAGAAACAAGGAGCGAAACAAATCTTCAACCGGATGAAACCAATCTCAAAAGAGAGCAGCACAAGAT
CGAACCGGGAAGAAACCATAAAGACCACCACTAGAACCAGGGAGCACGAGTAAACAAGTCGAACAACCAAATAGAGATCA
AGCTAGTCACCAGAACCGTTCAAATAACCAAAACACATGA
>AT3G55510.2 | chr3:20582125-20585124 FORWARD LENGTH=3000
GGTAAGTGTGGAAACCAATATACTATTATGTTGTTATGCAATACTAATTTTGTTTTCTCAGACATTTGATGAATTTTTGT
CTTTGTTTTTGCAGCAGTGATTGCACCAAAGCAGATTCCCATGGAACATCTCAAATGTTTGTTCACCATTTTTGCTGTCG
TTTATTTATTCTTAGTGTTGGCTTTCATGAATTATTTTCGAAAAGATCTACAAATACATTTTATGCAAAACTTTGGTGTA
ATGAAAAAAGGAGAAATTTTCGAGAAAAACAAATGTTTCTATATTCGATGTTGTAGTGTTTTAGTAAAAAGTAGTAGACG
TGTTATTCTGTCTCTCGGAAAGAATGTTGGGAAAACTAAGCTTTACTTCTTTTAATTCCAAAATTTAGCGGTTTCATAAA
TTTAATGAATACAGTTCGATTTAGGATGTAACTGATACTATACAAAACACTATCAACTATTTGACATTTTGTGATATAGC
AAGCGAGAGTTGCGTATTTCTATTTTAAGTTAGACTGATGTGAAAGATTTCTAAATTTCAAATGTACATGATATTGGATT
AATACATAAGAAAACAGCTTTTTAACAAAAACAATCCAAGGGTCTATTGTGGCGAGACGTTGTTGTCACATCGATTCTAA
TATTATTGAACAACTTAATTATTAAGATTTTGTTATGCTTTTGGATATATTTTTACACTGTAGATAAGAATTATTATGAT
AAAATAAAATTAATCGACTCCTTTTAAATAACGCAGTCTCTGACGAGATTCTTCGGCAAATTTAAAGCACGGTGGGTTTC
CTATCTCACGACGAGATAAGATTGATTTCCTATATTTTAACTTTGTGTGCAAGACTACCATTCTTCTTCCTATTGGCTCC
TATTTTTTGTTTGATTTTTCTTCTTTTCAAATCACCAAACTGTACGTATGAGCAAAATACTATAACAACAAGAATCAATA
ATATGTGGTTAATGAGATCAAGGAATCAAATTAGGAAGAGAAGTTGGCTATATATCTTTCTGTTGGATCAATTATTATCC
AATGATATTACTAAGCCATGGTGTCGGTTTATGTTTTCACACGAAGAGTTTTGATGTATTTCACAAAACAATATCTGTGG
TCCAACGCAGTTAGAGGATCTTATTATCAAAACAAAATCCATAACAACACATTCAAGAAGAAAATATGAAAAAGAACTCT
AGCAAAAGTGGAGATGAAACGTAACTATATATGGATCACAATGATTTAAGCAAACATTGGTGAAAGAAAAAAATATGGAG
AAACCAAGTACGTTTTTACTCGTACTTTTGAAAAGTTAAAAATTCATACGAAAAACATACATACTTTAAAGTTAAAAAAC
ATTCGTCTGCTATTAGAAAAAGATGGTAGTATGATAATTGAAATAAAAAATAAAAGAAAAACTACAGTAGACGTAATAAT
ATGTCATCTTGTGATGTAATTTATTGATTTTGGGAAGAAATTTAAAGCAGTTGGGTGAAGGAGTTGGAGAGGAGGGGAAA
AGAGGTATACGAGGAGACAGAGGAAGAGGCTGAGAGTGCCCAAAAGGGTTTGCCAAATGAAGAAAGCTAATAAGAATAGA
CTATATATGTTCAGAGCAATAATTAACTCTATAGTTATAACTCTCACTTTCTCTTTCTTTTTTCGTTTCTTCTTGTAAAT
TGTCAGCGAAATTTAAGGGCTACGAAGTACCCTCTTACAATCATTAATTTCGACAACCAGTCGTTTTTATCTCTCTCTCT
CCAAGCATTTAGTGTGTCATAAGACTCATGATTCACTTTGTATTTGTAGAGACGAGCTTAGATAGTTAGATCAATCTCAT
AAACCCTCTATCATTTATATTTCTCGGCAAGTACCAAAATTCTACTTGAAAATGGACAAAGCCATTTCCCAAAAGAAATT
GTTTTGTTAGGGTTATGTGTGTTATCCTAAGCTTTTTCTTTTTGTTGTCATCGCATAATATAGGCTCCCATCACTTTAGA
TTTATAAATATAAAAAATACTAAGCTACTAGGGATATGTGGGAATAACACGTGTTTTTACAACTAATACCCTTTTTTAGT
AAGTGCGTCTAGTACATCGATCATGGTTTTTGATTGAGAAAAAAACATTAGAAATCAATTACGAATATATATTAAACGTT
CAACATTGTTATGAACTAATACGTTTAGCAATACTTTTACAAAAAAACTTTCAAAATATTTGAGACTCTAGCTAGTGTTT
GTATCTATACCATAGGGTATGATATAGTTAGTCTTTTTCTATATGCATTTGTATATCATTAATGAATAATGAAAAGGGTT
TGTAGAATATACGAAAAGCTTAACCTTTTTTTTTTTTTTTCGTCTGAATTTTTCCATTAGATAATACGATTGAAAGATAT
AAGGTAAGATGCGTTTTTGGAATATAAAGCCGGCAAGAGATAATCTCTTCCAGAAACAAAGCCGGCGGAAAACGAGTAAA
TCCCCGGAAACTAAGCTCAAACAAGGGAAGCATAAGATAGAAACAGAAACAAGACTAAAAATAACTCCAAAGATAAAGAC
TTGCCAACACAAAGCTCCCTTGAACCAAATGATCAAAGCCAAACACTAAACACATCTAGCGAAACCTCCTATAGTGAAGC
AATACTACCTTTCACAACCAAGTGAACCTAAGCTACTATTCCGGCAAGAGAGAATCAAGGCAAAGCAAATCAATTCCCCT
ACTACTCCCGAAAACGGCGATATCGACTCAGCGACAATTTAACGCCTCGTTAGAAGCCTTTGAACCGACCAAACCTCGAT
CAGGTCTTAACTGTAGAAACAAGGAGCGAAACAAATCTTCAACCGGATGAAACCAATCTCAAAAGAGAGCAGCACAAGAT
CGAACCGGGAAGAAACCATAAAGACCACCACTAGAACCAGGGAGCACGAGTAAACAAGTCGAACAACCAAATAGAGATCA
AGCTAGTCACCAGAACCGTTCAAATAACCAAAACACATGA
>AT3G55513.1 | chr3:20581872-20584871 REVERSE LENGTH=3000
GTCGATATCGCCGTTTTCGGGAGTAGTAGGGGAATTGATTTGCTTTGCCTTGATTCTCTCTTGCCGGAATAGTAGCTTAG
GTTCACTTGGTTGTGAAAGGTAGTATTGCTTCACTATAGGAGGTTTCGCTAGATGTGTTTAGTGTTTGGCTTTGATCATT
TGGTTCAAGGGAGCTTTGTGTTGGCAAGTCTTTATCTTTGGAGTTATTTTTAGTCTTGTTTCTGTTTCTATCTTATGCTT
CCCTTGTTTGAGCTTAGTTTCCGGGGATTTACTCGTTTTCCGCCGGCTTTGTTTCTGGAAGAGATTATCTCTTGCCGGCT
TTATATTCCAAAAACGCATCTTACCTTATATCTTTCAATCGTATTATCTAATGGAAAAATTCAGACGAAAAAAAAAAAAA
AAGGTTAAGCTTTTCGTATATTCTACAAACCCTTTTCATTATTCATTAATGATATACAAATGCATATAGAAAAAGACTAA
CTATATCATACCCTATGGTATAGATACAAACACTAGCTAGAGTCTCAAATATTTTGAAAGTTTTTTTGTAAAAGTATTGC
TAAACGTATTAGTTCATAACAATGTTGAACGTTTAATATATATTCGTAATTGATTTCTAATGTTTTTTTCTCAATCAAAA
ACCATGATCGATGTACTAGACGCACTTACTAAAAAAGGGTATTAGTTGTAAAAACACGTGTTATTCCCACATATCCCTAG
TAGCTTAGTATTTTTTATATTTATAAATCTAAAGTGATGGGAGCCTATATTATGCGATGACAACAAAAAGAAAAAGCTTA
GGATAACACACATAACCCTAACAAAACAATTTCTTTTGGGAAATGGCTTTGTCCATTTTCAAGTAGAATTTTGGTACTTG
CCGAGAAATATAAATGATAGAGGGTTTATGAGATTGATCTAACTATCTAAGCTCGTCTCTACAAATACAAAGTGAATCAT
GAGTCTTATGACACACTAAATGCTTGGAGAGAGAGAGATAAAAACGACTGGTTGTCGAAATTAATGATTGTAAGAGGGTA
CTTCGTAGCCCTTAAATTTCGCTGACAATTTACAAGAAGAAACGAAAAAAGAAAGAGAAAGTGAGAGTTATAACTATAGA
GTTAATTATTGCTCTGAACATATATAGTCTATTCTTATTAGCTTTCTTCATTTGGCAAACCCTTTTGGGCACTCTCAGCC
TCTTCCTCTGTCTCCTCGTATACCTCTTTTCCCCTCCTCTCCAACTCCTTCACCCAACTGCTTTAAATTTCTTCCCAAAA
TCAATAAATTACATCACAAGATGACATATTATTACGTCTACTGTAGTTTTTCTTTTATTTTTTATTTCAATTATCATACT
ACCATCTTTTTCTAATAGCAGACGAATGTTTTTTAACTTTAAAGTATGTATGTTTTTCGTATGAATTTTTAACTTTTCAA
AAGTACGAGTAAAAACGTACTTGGTTTCTCCATATTTTTTTCTTTCACCAATGTTTGCTTAAATCATTGTGATCCATATA
TAGTTACGTTTCATCTCCACTTTTGCTAGAGTTCTTTTTCATATTTTCTTCTTGAATGTGTTGTTATGGATTTTGTTTTG
ATAATAAGATCCTCTAACTGCGTTGGACCACAGATATTGTTTTGTGAAATACATCAAAACTCTTCGTGTGAAAACATAAA
CCGACACCATGGCTTAGTAATATCATTGGATAATAATTGATCCAACAGAAAGATATATAGCCAACTTCTCTTCCTAATTT
GATTCCTTGATCTCATTAACCACATATTATTGATTCTTGTTGTTATAGTATTTTGCTCATACGTACAGTTTGGTGATTTG
AAAAGAAGAAAAATCAAACAAAAAATAGGAGCCAATAGGAAGAAGAATGGTAGTCTTGCACACAAAGTTAAAATATAGGA
AATCAATCTTATCTCGTCGTGAGATAGGAAACCCACCGTGCTTTAAATTTGCCGAAGAATCTCGTCAGAGACTGCGTTAT
TTAAAAGGAGTCGATTAATTTTATTTTATCATAATAATTCTTATCTACAGTGTAAAAATATATCCAAAAGCATAACAAAA
TCTTAATAATTAAGTTGTTCAATAATATTAGAATCGATGTGACAACAACGTCTCGCCACAATAGACCCTTGGATTGTTTT
TGTTAAAAAGCTGTTTTCTTATGTATTAATCCAATATCATGTACATTTGAAATTTAGAAATCTTTCACATCAGTCTAACT
TAAAATAGAAATACGCAACTCTCGCTTGCTATATCACAAAATGTCAAATAGTTGATAGTGTTTTGTATAGTATCAGTTAC
ATCCTAAATCGAACTGTATTCATTAAATTTATGAAACCGCTAAATTTTGGAATTAAAAGAAGTAAAGCTTAGTTTTCCCA
ACATTCTTTCCGAGAGACAGAATAACACGTCTACTACTTTTTACTAAAACACTACAACATCGAATATAGAAACATTTGTT
TTTCTCGAAAATTTCTCCTTTTTTCATTACACCAAAGTTTTGCATAAAATGTATTTGTAGATCTTTTCGAAAATAATTCA
TGAAAGCCAACACTAAGAATAAATAAACGACAGCAAAAATGGTGAACAAACATTTGAGATGTTCCATGGGAATCTGCTTT
GGTGCAATCACTGCTGCAAAAACAAAGACAAAAATTCATCAAATGTCTGAGAAAACAAAATTAGTATTGCATAACAACAT
AATAGTATATTGGTTTCCACACTTACCTCACTTCTTCTTCTTCTTGTTTGTTCCAAGAGCTTTGTCTATGATGCTTTGAT
AGTATTGTGTATAAGGAGCATTCGCATTTTGCTTTTCAAGCTGCATAAACGTGTCTGCAGATTGTTGATCGTTTGGAGAA
AAAGTCACGTCATCTCTCTTCCTCTGAACAAACTCAATGTTCGACTCTACCTACAAATCAAAATCCATTCTCAAATCAAT
ACAAGAGAGTCATTCAAGCCAAGATTCTTAATACTCCACA
>AT3G55515.1 | chr3:20591163-20594162 FORWARD LENGTH=3000
ATCAACGTCAAAACCCTATCTTTCTCTTCTTTTTCTTGCTTCTGTTTTGAACTTTATTTTAAGAGTAGATTAGACACAAA
ATGTACATAAATGATTCTACTTCTGGTTGTAATTTAGATTTGAATGTTTGTGTTTGTGTTTGCTTTTGGTCATCACTCAT
CAGTTTCAGTGTATGCACTTGAACATGTAGAGGATAGAAAGCAATTAGTATAAAATGGTGAATTAGATTCGTTTTTCTTA
TTATTGTCTTACGCCGATATGTTCAGATCACGAGTTATGACTTAAATGTGTCAAGACTAGAGTAAAGATTATTAAAATAT
AATCAAAAGGGTTCAAATCTAAAAAAAATCAAATGTGATTAGGATTTTCGAACATCATTGAAGTCAATGGACAATTATGG
TAACTTCGAAATGTTCTAAAAGAATAATGTTGTTATACTATAGTGGATTGAACATGCGAAGTATAAAAGATTATCTTTTT
AAAGTAATACAATTCAAAGAATCTTCTTCTTTTTAGCCAGAAACAAAGATTAGCTTACATAAATATGAAGACACTTATTT
TATACAATGGATTATGCTCTGGATTACGTAGTCCAACATTACATGAAATAGCTGCCTCTTAAATACTACAAGAAGAAATA
TTTTAAACAAGAACACATATTCAGATTTATAAAACCACTACGTAATATTTGGTCCCGCAATTTCCATTGTAATCACTATG
ACCAGATTAATTATTGTTCTTAATAGGCTAATAGCTACAATAAATAAATGATTAAATAAACAGAGCTGGTGCTAGAACGA
TGGAGTTTCTTTAAGAAAGAATGTCACTACTGCTAGAGTCCTCCCCATCGAGCTACTGCTGAAGAAGTGATGATATTTTA
TAGAAAATATGTTTCTAGATAGTTCTCATCAACTTATTTGTTTACATAGAGGTATTTTATTGTTTTTTTTTTCACTTACA
AGTGCAAGGCAACTATCGCGTTCAATGATATTTTCCAGTAGCACAACAATTTTGGGATTCGCATTTGGGAGGCTAGATTG
AAAAGAATGATTGGTACTTTAAACTATATGTTTTCGTCATCCGATTAAGTGATTTTTGGTTTAGCAGTTTCTTTAGAAGA
GAATTATCTAGTTCGAGTCCACCTAGAGGACCCGGTATTCTTAAAAGGAATATATTAATTAAAGAATGATCCCATGTCTA
CAAAAATTAGGACTTAGATCTGAATTTCTCGAACTTTTTTAAAAAAACATGTGAATACCTTTTACATTTGTCATTTATAC
ATGATACAATCGAAAAAATAAATTATGTAGGTGTATATTTGAGTGTGTTGGAATCTTTTCTCTTTGTTCCTTTGTACTAC
ATTATTCGTGTTTTTCTAATCGTCGAGTTTCTCGATGTAGCTATTGTTTTACTTTTGATACTTAGCTTTGTGGTGACATT
ACGATTAATTAGTAGGTTTTCAAAAAATTTAGGTTTTTTAACGTTTGACCTTCAATGATCTCTTTTTTTTTTTTTAATTA
AGAATCTTTCAATTATTCTGGCAATGATTATACAGATGAATTTTGGGTGTTCTATATATATATATGACCACTATCTCAAC
ATATCTGCTCACATCAGTTTTTGAATTATGTACAACTACCATCCTAAATTATATTTTTGTTATTCATGTATATAGCACAC
CACATACAAGTTTGGGACTAATCAAGTTTGACAAGAAGGGTTTAAATATTCAAGTCATGTCGTTATTTATAGTCTACAAA
TTTTATGGATTATACCTACACCTCTCTATGAAGAAATTGGCTGCCTTTAAACATATAGAGATTCAAATGGGTCCGATTTA
ATTTTCCTATTAAAATTTTCAATATATGGTGGATGTTTGATCATTGCGACGGTGAATAACACTTTTTTCCTAAATTGTGT
ATACTTAAGAAAAGAGTAATGGCGGCATTGAACAATTATAAAAAAGATAGTATATAATAAGTATATTTCAATTCCACTAT
GTATAAAGAGACAAATTAAAATAGTTTAGTCACTGATTGGAAAACTAGACTTTATGAGCCATCCCCCACAAATCGGAAGG
GATCTATGATAAATGATTATAAAAAAAAATTGATTGTTCATTAGCATGCTTGATTTTGATTTGTTTATCAGCTCTCTCTT
CTTAGACAACAACACGCCGACGATATTCCGTTTTGACTTTCACTGTTAAATTGCACTTTGGGGACTCTTTTGTACTTTAA
GTTCACTCCTAATTATTGGAGATTACAAATTTACAACTTATAATTTTTTAAAAAGTGACAACTGACGTGAGATTTGTTTA
GTCTTAAGACAAAAATAAATAAATAAGAGAACGAGCAGCATATTGGCCAATAGAAATATAATGGGCCTAATGGGCTAACT
TCTGTTGTTGCTCTTCAGTTAAATAGATAAGACCTCTTGAAAACATGATGGGCCTAATGGGCTACAAATATGAATTTTAG
CACCGGTCCCTAGAGAACAATAACACGTGACGTCAAAAGCATCGGATTAGAGAAAGAAGAAGAAGAAGAAGAAGCCGATT
CTAGGAAAAATCCGATACTCTTTGGACAGTCTATGGCCACCGATCTCTACGGCGATCTCTTTCCGGTTATCACTTCGTCA
CTACACATTTGCTTCTTCCGTTTTCGTATCGGATCGAATACTATTCATCTTTCTTCGAATCGGGTGAGTTCGAGAATCTA
AAGCTTACACCTTTAGTTACGATTCGTCTGCTGTTTGATTTTGAATTCATATATTTGTTTATCTGCAGAACTATCCATTC
ACTCAATTTATAAGATTTTACTGATTTTGTGTTGGTGAGCTGAGATAATGATAAACTCACTCAGAAATGATTCTACACTT
TAGTTGATGTAATTGTGTATGTGTTTATGAGTACTGAAACGTATCTGTTTATATTCCAGTTATCCAGTAATTGTTATTTT
ATATGAAAAGGTTTGTTTTTTATGTGAATTAGGTTTCTTT
>AT3G55520.3 | chr3:20595129-20598128 FORWARD LENGTH=3000
GTCGAATGCAAAAGACCTGTCACTACTATTTCATGATGAATCTAAATCAAACTTTTGGAAAGGGAGAGTCATCAGTTACA
TCATATTGAGTTATTGACCATTACATGATTTGTTTGGGGTTTAATTCGCACGCACATTAATAACATAAACAAGTGTTCGA
AACCAAACTTTTCAAACCATGTCGGAAGCATCATCATCAATCTCATCTTGTTCTTGCCATCCTGAATGAGCTCTAAATTT
ACAGACAGGACATGTTCCTTGCTGTCTCAACCATGGATCGATACATCCTGCATGAAACTGAGCAAACGGATATATGTCTG
AGTCGTGACACAGTAAAGAGCTGGAAGATTTTCAGTTTAAGATAAAAGTAAAAATGGAAACCTGATGCAAACAAGGTAAG
GTGCGAACGATTTCCCCTACGGTAACTTGTTCTAGGCAAACACTACATGTGAGCTCATCTTCTGTTCCTTTTTTACTTTC
ATTGGCAGAATCTAGCATCTTCTGCTTTGAATAAGAGGAAAACGACATGAAAAATTAAGACATTGTTAGCCACTTAGCAA
GAACTTTTTACCGAGCATATGAGTATTGACCAGTTCAAATGTGATTTTTGTATATCGGCTATTTTTTGTGTGTGGGGTGG
GGGGAAATGTAAATATGTCATATACCTCAGCTGAGGATGAGGTTGACGCTTGCTTTGCCAAAGAGCAACCACTGTCAACA
AAAGCGAACGCAAGACAAAAACCATGAATACAGATTCATTCACAATAATTAGAAAGAAAACAAAAAGGCGTTGAGCTATG
AAAACTGAGAAAAGTTTCACTCAGTAACAAATTTTAAATGTTCATTCCACAATAAAACTAGCGCCTGACGATTAACCAAA
GAAGTGATGGGATCAACGGAACTCATGATTTTAGAAGATTCTATTGAAAAACAAATCTTTAGTAACTCAATGGACAATCA
ATACCTTACATGTTCCGTTTAGCAAAGCAAACAATAAACCTAAGTACAATATCAGTTTCTAACTTATTAAGTTGTATATT
CTACCACCCCACCTTCCCCTGTTAAGGAAGTTAAGGTCTATACAAGTTGCTATATCACATCATCCTAACTTACTATTTTC
TTAATTCCTCAATGTTTCCACATTTGAAAGCATTTTAAACTGTTAAAAGAGAAACAAGGTACAATATTGACTCACTTTTC
AGGATCCAACACCTTGTACTTGTGAACTGGAAGTGCATTTATCTCTTCCTCGCTCATAGAAGTTGTGGAAACATTATCAG
AATCAAGTGCTCTTAAAGTTTCATAATCTGTTGCAGCAGAACAACTTTTGTCTCAGACTTCAACCATAGAAAGCAAACTA
CTAAACTATAGACTAATAAAAAGGAACAAGCGGATGATACTGACCTAAGTCATCAAATTCCCGATCAAGAAGAGCCAGCT
GGAGCCTAAGTCCCTGAAGACGCCCTCTCGTAGCAAGAGCAATGGAAGGAGGCACATGCAACCTCAGCTCAGTATGGCTA
AAGAGGCCACTTGCTGCTGCAGCCTGAGCCTGAGCATGAGCTTGAAGTTGTTGGCAAGTAGCATACATCCTAAGCGTCGT
TGCCATCAAAAACACCCCAAGCACAAGCCACAGCTACAAAATTAATGGAAATGTCAAACTCACACCCGAAAGACGACTAA
CTCAAAAGGAAAAAACTTTAACTCACGTATTTAATCATACCAGGAAATTAGGAGGCATCTGATGCGAATTGAGAATCATA
AACAGCAAAAGAACTGAAATACACAAACCAAACACAAGTATTAACAACATCACAACTGAAGATAACATAGAAGGTGAAAG
TTTGAATTTACCTGTAACCAGAAAAGCGAGGGAATTAGAATTAACTGGTCGAGCTCCATGAACACGCTGATACCAAAAGA
CACTTGCAATAAGTATCATTCTAACAAAAACCATTGTATATGTTTTCAAGAAAGCATACCATAGCTCGTCTTTCGGGTAG
AAAACCACCCGAGAATCCGCTTTCTAAATCTCCTCTACTTCCCCGGAAAACAAAGCTCATGTCTTCCAAATTCACAAGAG
AGCCTGCAAAAGAAAACAATTGCCACTGAATCTATATTTGGTTCTATCAAATTAATTCAAAACTCTATAAACTAGAATTC
GAGAAACCATGTTGATCACAGCAATAAAGGAGAGGCATTTAAACCCTATGCTGATCCAAACAAAACAATAACACGAATCT
TTTCACATAAGCCAAGAGATTGAAAATGAGAAGGTTTCATTCATGGATCAAAAAAATTGAACGGAGCTAGAGATCGGAGG
AGAAATTCACCTGAAAGTAGGAGAAATCTCTACGGAGAAGAGTCGGATTTACTCACTTAACATAGGCGTGGTGACGACGG
AGTCACGAAAATCGCTTGTCGGACCGAGTCGACTCGGACCGAGTTATCGCTAACCTGAGGATATAGTTTTTGTCTTCATT
AACACAGACCATTAACTTCATATGGTTTAACTGTTGCTGACGCACTAGCTTAAAAACGTCGTCGTTTTGATGTTGCCACT
TATTACTTTCTCTCCTACTCTCATGACTTTATGTTATGATGCAATAATTTCACCACAAGAATCTGACTTAACGTTGGATA
TGTTTCAAATCGAAATTAGATAAATATGGAAAATTCACAAATTAACCATCCAAATTAGATAAAAGGGACTTCTCCTTTTA
TTTTTATTTTATAAAGATTTATAGTAATTCCTATCCGTATATTATTTAATTTAATAATGTATTAAAGATATATATATATA
TATAATTTTTTTTTTTTTTTTTATAAAGATATTACTATATCCCATAATGAAAAACCAATATATAAAGAAGTTCAATGGAA
CGTAGGTTTCCAAAATCCAAACCGTCTCACAAGTCACAACTTCCGCCTCTTTCCTCTCTCTCTCTCTCTTCCGGTGATTC
CTTTAGCCTATAGATCAGCGGTTGATCTCAACAGAGAGAT
>AT3G55520.1 | chr3:20595129-20598128 FORWARD LENGTH=3000
GTCGAATGCAAAAGACCTGTCACTACTATTTCATGATGAATCTAAATCAAACTTTTGGAAAGGGAGAGTCATCAGTTACA
TCATATTGAGTTATTGACCATTACATGATTTGTTTGGGGTTTAATTCGCACGCACATTAATAACATAAACAAGTGTTCGA
AACCAAACTTTTCAAACCATGTCGGAAGCATCATCATCAATCTCATCTTGTTCTTGCCATCCTGAATGAGCTCTAAATTT
ACAGACAGGACATGTTCCTTGCTGTCTCAACCATGGATCGATACATCCTGCATGAAACTGAGCAAACGGATATATGTCTG
AGTCGTGACACAGTAAAGAGCTGGAAGATTTTCAGTTTAAGATAAAAGTAAAAATGGAAACCTGATGCAAACAAGGTAAG
GTGCGAACGATTTCCCCTACGGTAACTTGTTCTAGGCAAACACTACATGTGAGCTCATCTTCTGTTCCTTTTTTACTTTC
ATTGGCAGAATCTAGCATCTTCTGCTTTGAATAAGAGGAAAACGACATGAAAAATTAAGACATTGTTAGCCACTTAGCAA
GAACTTTTTACCGAGCATATGAGTATTGACCAGTTCAAATGTGATTTTTGTATATCGGCTATTTTTTGTGTGTGGGGTGG
GGGGAAATGTAAATATGTCATATACCTCAGCTGAGGATGAGGTTGACGCTTGCTTTGCCAAAGAGCAACCACTGTCAACA
AAAGCGAACGCAAGACAAAAACCATGAATACAGATTCATTCACAATAATTAGAAAGAAAACAAAAAGGCGTTGAGCTATG
AAAACTGAGAAAAGTTTCACTCAGTAACAAATTTTAAATGTTCATTCCACAATAAAACTAGCGCCTGACGATTAACCAAA
GAAGTGATGGGATCAACGGAACTCATGATTTTAGAAGATTCTATTGAAAAACAAATCTTTAGTAACTCAATGGACAATCA
ATACCTTACATGTTCCGTTTAGCAAAGCAAACAATAAACCTAAGTACAATATCAGTTTCTAACTTATTAAGTTGTATATT
CTACCACCCCACCTTCCCCTGTTAAGGAAGTTAAGGTCTATACAAGTTGCTATATCACATCATCCTAACTTACTATTTTC
TTAATTCCTCAATGTTTCCACATTTGAAAGCATTTTAAACTGTTAAAAGAGAAACAAGGTACAATATTGACTCACTTTTC
AGGATCCAACACCTTGTACTTGTGAACTGGAAGTGCATTTATCTCTTCCTCGCTCATAGAAGTTGTGGAAACATTATCAG
AATCAAGTGCTCTTAAAGTTTCATAATCTGTTGCAGCAGAACAACTTTTGTCTCAGACTTCAACCATAGAAAGCAAACTA
CTAAACTATAGACTAATAAAAAGGAACAAGCGGATGATACTGACCTAAGTCATCAAATTCCCGATCAAGAAGAGCCAGCT
GGAGCCTAAGTCCCTGAAGACGCCCTCTCGTAGCAAGAGCAATGGAAGGAGGCACATGCAACCTCAGCTCAGTATGGCTA
AAGAGGCCACTTGCTGCTGCAGCCTGAGCCTGAGCATGAGCTTGAAGTTGTTGGCAAGTAGCATACATCCTAAGCGTCGT
TGCCATCAAAAACACCCCAAGCACAAGCCACAGCTACAAAATTAATGGAAATGTCAAACTCACACCCGAAAGACGACTAA
CTCAAAAGGAAAAAACTTTAACTCACGTATTTAATCATACCAGGAAATTAGGAGGCATCTGATGCGAATTGAGAATCATA
AACAGCAAAAGAACTGAAATACACAAACCAAACACAAGTATTAACAACATCACAACTGAAGATAACATAGAAGGTGAAAG
TTTGAATTTACCTGTAACCAGAAAAGCGAGGGAATTAGAATTAACTGGTCGAGCTCCATGAACACGCTGATACCAAAAGA
CACTTGCAATAAGTATCATTCTAACAAAAACCATTGTATATGTTTTCAAGAAAGCATACCATAGCTCGTCTTTCGGGTAG
AAAACCACCCGAGAATCCGCTTTCTAAATCTCCTCTACTTCCCCGGAAAACAAAGCTCATGTCTTCCAAATTCACAAGAG
AGCCTGCAAAAGAAAACAATTGCCACTGAATCTATATTTGGTTCTATCAAATTAATTCAAAACTCTATAAACTAGAATTC
GAGAAACCATGTTGATCACAGCAATAAAGGAGAGGCATTTAAACCCTATGCTGATCCAAACAAAACAATAACACGAATCT
TTTCACATAAGCCAAGAGATTGAAAATGAGAAGGTTTCATTCATGGATCAAAAAAATTGAACGGAGCTAGAGATCGGAGG
AGAAATTCACCTGAAAGTAGGAGAAATCTCTACGGAGAAGAGTCGGATTTACTCACTTAACATAGGCGTGGTGACGACGG
AGTCACGAAAATCGCTTGTCGGACCGAGTCGACTCGGACCGAGTTATCGCTAACCTGAGGATATAGTTTTTGTCTTCATT
AACACAGACCATTAACTTCATATGGTTTAACTGTTGCTGACGCACTAGCTTAAAAACGTCGTCGTTTTGATGTTGCCACT
TATTACTTTCTCTCCTACTCTCATGACTTTATGTTATGATGCAATAATTTCACCACAAGAATCTGACTTAACGTTGGATA
TGTTTCAAATCGAAATTAGATAAATATGGAAAATTCACAAATTAACCATCCAAATTAGATAAAAGGGACTTCTCCTTTTA
TTTTTATTTTATAAAGATTTATAGTAATTCCTATCCGTATATTATTTAATTTAATAATGTATTAAAGATATATATATATA
TATAATTTTTTTTTTTTTTTTTATAAAGATATTACTATATCCCATAATGAAAAACCAATATATAAAGAAGTTCAATGGAA
CGTAGGTTTCCAAAATCCAAACCGTCTCACAAGTCACAACTTCCGCCTCTTTCCTCTCTCTCTCTCTCTTCCGGTGATTC
CTTTAGCCTATAGATCAGCGGTTGATCTCAACAGAGAGAT
>AT3G55520.2 | chr3:20595129-20598128 FORWARD LENGTH=3000
GTCGAATGCAAAAGACCTGTCACTACTATTTCATGATGAATCTAAATCAAACTTTTGGAAAGGGAGAGTCATCAGTTACA
TCATATTGAGTTATTGACCATTACATGATTTGTTTGGGGTTTAATTCGCACGCACATTAATAACATAAACAAGTGTTCGA
AACCAAACTTTTCAAACCATGTCGGAAGCATCATCATCAATCTCATCTTGTTCTTGCCATCCTGAATGAGCTCTAAATTT
ACAGACAGGACATGTTCCTTGCTGTCTCAACCATGGATCGATACATCCTGCATGAAACTGAGCAAACGGATATATGTCTG
AGTCGTGACACAGTAAAGAGCTGGAAGATTTTCAGTTTAAGATAAAAGTAAAAATGGAAACCTGATGCAAACAAGGTAAG
GTGCGAACGATTTCCCCTACGGTAACTTGTTCTAGGCAAACACTACATGTGAGCTCATCTTCTGTTCCTTTTTTACTTTC
ATTGGCAGAATCTAGCATCTTCTGCTTTGAATAAGAGGAAAACGACATGAAAAATTAAGACATTGTTAGCCACTTAGCAA
GAACTTTTTACCGAGCATATGAGTATTGACCAGTTCAAATGTGATTTTTGTATATCGGCTATTTTTTGTGTGTGGGGTGG
GGGGAAATGTAAATATGTCATATACCTCAGCTGAGGATGAGGTTGACGCTTGCTTTGCCAAAGAGCAACCACTGTCAACA
AAAGCGAACGCAAGACAAAAACCATGAATACAGATTCATTCACAATAATTAGAAAGAAAACAAAAAGGCGTTGAGCTATG
AAAACTGAGAAAAGTTTCACTCAGTAACAAATTTTAAATGTTCATTCCACAATAAAACTAGCGCCTGACGATTAACCAAA
GAAGTGATGGGATCAACGGAACTCATGATTTTAGAAGATTCTATTGAAAAACAAATCTTTAGTAACTCAATGGACAATCA
ATACCTTACATGTTCCGTTTAGCAAAGCAAACAATAAACCTAAGTACAATATCAGTTTCTAACTTATTAAGTTGTATATT
CTACCACCCCACCTTCCCCTGTTAAGGAAGTTAAGGTCTATACAAGTTGCTATATCACATCATCCTAACTTACTATTTTC
TTAATTCCTCAATGTTTCCACATTTGAAAGCATTTTAAACTGTTAAAAGAGAAACAAGGTACAATATTGACTCACTTTTC
AGGATCCAACACCTTGTACTTGTGAACTGGAAGTGCATTTATCTCTTCCTCGCTCATAGAAGTTGTGGAAACATTATCAG
AATCAAGTGCTCTTAAAGTTTCATAATCTGTTGCAGCAGAACAACTTTTGTCTCAGACTTCAACCATAGAAAGCAAACTA
CTAAACTATAGACTAATAAAAAGGAACAAGCGGATGATACTGACCTAAGTCATCAAATTCCCGATCAAGAAGAGCCAGCT
GGAGCCTAAGTCCCTGAAGACGCCCTCTCGTAGCAAGAGCAATGGAAGGAGGCACATGCAACCTCAGCTCAGTATGGCTA
AAGAGGCCACTTGCTGCTGCAGCCTGAGCCTGAGCATGAGCTTGAAGTTGTTGGCAAGTAGCATACATCCTAAGCGTCGT
TGCCATCAAAAACACCCCAAGCACAAGCCACAGCTACAAAATTAATGGAAATGTCAAACTCACACCCGAAAGACGACTAA
CTCAAAAGGAAAAAACTTTAACTCACGTATTTAATCATACCAGGAAATTAGGAGGCATCTGATGCGAATTGAGAATCATA
AACAGCAAAAGAACTGAAATACACAAACCAAACACAAGTATTAACAACATCACAACTGAAGATAACATAGAAGGTGAAAG
TTTGAATTTACCTGTAACCAGAAAAGCGAGGGAATTAGAATTAACTGGTCGAGCTCCATGAACACGCTGATACCAAAAGA
CACTTGCAATAAGTATCATTCTAACAAAAACCATTGTATATGTTTTCAAGAAAGCATACCATAGCTCGTCTTTCGGGTAG
AAAACCACCCGAGAATCCGCTTTCTAAATCTCCTCTACTTCCCCGGAAAACAAAGCTCATGTCTTCCAAATTCACAAGAG
AGCCTGCAAAAGAAAACAATTGCCACTGAATCTATATTTGGTTCTATCAAATTAATTCAAAACTCTATAAACTAGAATTC
GAGAAACCATGTTGATCACAGCAATAAAGGAGAGGCATTTAAACCCTATGCTGATCCAAACAAAACAATAACACGAATCT
TTTCACATAAGCCAAGAGATTGAAAATGAGAAGGTTTCATTCATGGATCAAAAAAATTGAACGGAGCTAGAGATCGGAGG
AGAAATTCACCTGAAAGTAGGAGAAATCTCTACGGAGAAGAGTCGGATTTACTCACTTAACATAGGCGTGGTGACGACGG
AGTCACGAAAATCGCTTGTCGGACCGAGTCGACTCGGACCGAGTTATCGCTAACCTGAGGATATAGTTTTTGTCTTCATT
AACACAGACCATTAACTTCATATGGTTTAACTGTTGCTGACGCACTAGCTTAAAAACGTCGTCGTTTTGATGTTGCCACT
TATTACTTTCTCTCCTACTCTCATGACTTTATGTTATGATGCAATAATTTCACCACAAGAATCTGACTTAACGTTGGATA
TGTTTCAAATCGAAATTAGATAAATATGGAAAATTCACAAATTAACCATCCAAATTAGATAAAAGGGACTTCTCCTTTTA
TTTTTATTTTATAAAGATTTATAGTAATTCCTATCCGTATATTATTTAATTTAATAATGTATTAAAGATATATATATATA
TATAATTTTTTTTTTTTTTTTTATAAAGATATTACTATATCCCATAATGAAAAACCAATATATAAAGAAGTTCAATGGAA
CGTAGGTTTCCAAAATCCAAACCGTCTCACAAGTCACAACTTCCGCCTCTTTCCTCTCTCTCTCTCTCTTCCGGTGATTC
CTTTAGCCTATAGATCAGCGGTTGATCTCAACAGAGAGAT
>AT3G55530.1 | chr3:20592300-20595299 REVERSE LENGTH=3000
AAAGTTTGGTTTCGAACACTTGTTTATGTTATTAATGTGCGTGCGAATTAAACCCCAAACAAATCATGTAATGGTCAATA
ACTCAATATGATGTAACTGATGACTCTCCCTTTCCAAAAGTTTGATTTAGATTCATCATGAAATAGTAGTGACAGGTCTT
TTGCATTCGACTTATTTAGCTTTGCCTTTGCCTTTTCCTTTGCCTGGACCTTTCTTAGCGTCTAGCTTAGCTTGAATCCT
AGCAGCTGCAGCAGCTTTTGCTTCTTCTCTCTTTTTCTTATCATCCTCTTTCGCAGCTGCAGCAATCTCTCTCTGCTTCT
TCAGATCTCTGCAACCATGAAGCAAAAAAGTTTTCATATTTACACACATGATAACAAGTCAAAAGTTAGGTCCAAATGGT
ATTTATAATACTTACTCTAGCCTGGCTCTCTCTTCAGAAACACTTCCAACACTAGCACCTTTCCTCGGTCTACAAGCAAC
CAATTCCACCTCGAAAATCAAAGTTGCACTGCAATTACCAAAAATCTCAATTACAAAAACAAAAAAAAAACTGTCACACT
CCCTTGAACGAGATGCAAGAAGTTTGGAACATAACATACTCAGGTGGGATGTCGGGAGGAGACCCGGCTCTTCCGTAAGC
ATATTCTGGCTTACATGTAATTTTTGCAACTTCTCCAACCTGTAAAAAAAATCAAATCAGTTGTATATAATAACTGAAGC
GTTCAGATTATAAGGATAGAAGAAAGACTCAAAATTGTAGAAACCTTCATGGTTTTAAGAGCAATGTCCCAAGAACGGAT
AACACTGCCTGTTCCTAACTCAAAGGAGAAAACAAGATTGTCTTCGCGAGTAGTGTCGAAAACCTTTTCGTCTTCAGCCA
AGATACCCTCATAATGAACTAAGTTAAAATCAAACAAGGTTATGGTCCTTCATCAACACATATAATTAGGAGTAGCATAA
GCAGTAGATGAACAATATATTGACCCTGATCACTAGTCAATCTTAAGAACATACCATCGACAACAGGAAGATCATCAGAG
GGTGAAATAGCATCAGGTTTGGCACTCCTTACAATCTTTTTCAAGACGCCACCATCTCCACTCAAATCGATTGCATCACC
CATAGCTTCAAAGGTTCAAAGAAACCTAATTCACATAAAAAACAAACCTTTTCATATAAAATAACAATTACTGGATAACT
GGAATATAAACAGATACGTTTCAGTACTCATAAACACATACACAATTACATCAACTAAAGTGTAGAATCATTTCTGAGTG
AGTTTATCATTATCTCAGCTCACCAACACAAAATCAGTAAAATCTTATAAATTGAGTGAATGGATAGTTCTGCAGATAAA
CAAATATATGAATTCAAAATCAAACAGCAGACGAATCGTAACTAAAGGTGTAAGCTTTAGATTCTCGAACTCACCCGATT
CGAAGAAAGATGAATAGTATTCGATCCGATACGAAAACGGAAGAAGCAAATGTGTAGTGACGAAGTGATAACCGGAAAGA
GATCGCCGTAGAGATCGGTGGCCATAGACTGTCCAAAGAGTATCGGATTTTTCCTAGAATCGGCTTCTTCTTCTTCTTCT
TCTTTCTCTAATCCGATGCTTTTGACGTCACGTGTTATTGTTCTCTAGGGACCGGTGCTAAAATTCATATTTGTAGCCCA
TTAGGCCCATCATGTTTTCAAGAGGTCTTATCTATTTAACTGAAGAGCAACAACAGAAGTTAGCCCATTAGGCCCATTAT
ATTTCTATTGGCCAATATGCTGCTCGTTCTCTTATTTATTTATTTTTGTCTTAAGACTAAACAAATCTCACGTCAGTTGT
CACTTTTTAAAAAATTATAAGTTGTAAATTTGTAATCTCCAATAATTAGGAGTGAACTTAAAGTACAAAAGAGTCCCCAA
AGTGCAATTTAACAGTGAAAGTCAAAACGGAATATCGTCGGCGTGTTGTTGTCTAAGAAGAGAGAGCTGATAAACAAATC
AAAATCAAGCATGCTAATGAACAATCAATTTTTTTTTATAATCATTTATCATAGATCCCTTCCGATTTGTGGGGGATGGC
TCATAAAGTCTAGTTTTCCAATCAGTGACTAAACTATTTTAATTTGTCTCTTTATACATAGTGGAATTGAAATATACTTA
TTATATACTATCTTTTTTATAATTGTTCAATGCCGCCATTACTCTTTTCTTAAGTATACACAATTTAGGAAAAAAGTGTT
ATTCACCGTCGCAATGATCAAACATCCACCATATATTGAAAATTTTAATAGGAAAATTAAATCGGACCCATTTGAATCTC
TATATGTTTAAAGGCAGCCAATTTCTTCATAGAGAGGTGTAGGTATAATCCATAAAATTTGTAGACTATAAATAACGACA
TGACTTGAATATTTAAACCCTTCTTGTCAAACTTGATTAGTCCCAAACTTGTATGTGGTGTGCTATATACATGAATAACA
AAAATATAATTTAGGATGGTAGTTGTACATAATTCAAAAACTGATGTGAGCAGATATGTTGAGATAGTGGTCATATATAT
ATATAGAACACCCAAAATTCATCTGTATAATCATTGCCAGAATAATTGAAAGATTCTTAATTAAAAAAAAAAAAAGAGAT
CATTGAAGGTCAAACGTTAAAAAACCTAAATTTTTTGAAAACCTACTAATTAATCGTAATGTCACCACAAAGCTAAGTAT
CAAAAGTAAAACAATAGCTACATCGAGAAACTCGACGATTAGAAAAACACGAATAATGTAGTACAAAGGAACAAAGAGAA
AAGATTCCAACACACTCAAATATACACCTACATAATTTATTTTTTCGATTGTATCATGTATAAATGACAAATGTAAAAGG
TATTCACATGTTTTTTTAAAAAAGTTCGAGAAATTCAGATCTAAGTCCTAATTTTTGTAGACATGGGATCATTCTTTAAT
TAATATATTCCTTTTAAGAATACCGGGTCCTCTAGGTGGA
>AT3G55540.1 | chr3:20599615-20602614 FORWARD LENGTH=3000
TAGTTTATGCTAGTGTTGTTCTTTTTTTAAATGCATTTAATTTTGTTCCTTTATGTCCTTTTTTTATATACAAAACCTTA
TTCGTCTATGTTCTTTTTATTTGAGCTTTATAAATTTCTTTTTTTCTCATAGAAGAATCCTTGTTCTCTGTTCCGAGATA
TTTGTTCTATGAGACTATGACTGAAAAATGATTTATCTCTATTTCGTGTTGTAATCTTGAACTTATGCAATGAATTGTTC
AAAATCAGGTTACGCTAACCACAAGATTTGAGACCAACGATCAACTCAAAATATTAAGCAACAGCATATGATAAAAATAT
TTTACATTTTAACATTCAGATTACTTGTTTTCATGGTGAAATATTATGCTTGAAACGTTACTAAAACATGGTTAAAAGAA
CCAATTATCTTGGATCAGTTCTTGTTTTACCGGAGAAGGAAAATATCGACGAAGTAGTAGTTTCATTCGGTCCGCTATAA
AACCTAGCTGAATCCACAAAATCTTCAAACTCGCCTGCACTACCGCTGCGCTCATCAAGACACATACTATCATTTGCATC
TAGAAAATCCGGTGCAGGAACAACTTCAGGCGACGGAAACTGCTTTTCGAGATACATAACTACTTGTCTCATTGTAGGTC
GAACCTCGGGTGAATTATTTGAGCATAGAAGCCCTAATTTGATCACCATAACCACTTCCTCTTCGTCAAACTCACCGTTC
AATCTCCTGTCCACAACATCTCTAATGTCTCCGCTTTGCCACCTTGACCAAACCCAATCAACCATTACAAGCTCCTCTGG
TAACGCACTTGTTTCGATAGGTCTTCTTCCGCAAGCTACTTCCAATAAAACCGCTCCAAACGCATAAACATCGGTGCTTG
TTGTCAGTTTTCCGGATTTTGTGAGTTCTGGTGCTAAGTACCCAAATGTGCCAACCACTCTTGTAGCCCCCGGATCCGAT
CCATGCTCATATAACTTAGCAAGACCGAAATCTCCTACCCGTCCGTTCATTTCGCTGTCCAACAAAACGTTTGCAGCTTT
AATATCGCGGTGAATAACCGTTTGTTCCCATCCTTCGTGTAGGTAGAGTAAACCGGAAGCAACCCCTTTTATGATTTTGA
ATCTTTGCTTCCAAGTCAAGATAACTTCAGGGTTTTCGTCGAACAAGTACATGTCTAAGCTTCCATTAGGCATGAAATCA
TAGACAAGAAGCAAATCATCCCGCCTTCGACACCAACCGAGCAACTGAACAAGATTCCTATGCCGGAGGTGACCAATGCT
TGAGACCTCAGACATAAATTCTCGTACACCTTGTCTTGACTCATGAGAGATTCTCTTGACGGCTACAAATTCGTCTGAAC
CCGGGAGCTTTCCTTTGTATACTTTACCAAACCCGCCAGACCCGAGAAGCTCTTTGTCCCCAAAACCATTAGTAGCTTTC
TTGAGCTCTCTGTAAGAAAATCTATGCGGACCAAAATCAAGCTCCCATTCTTCAACTCTGTCTTCATCTTTCACCTTTCT
TACCACGAACAACGATGCAGCGACAAGAACCGCGAAGATCAAAAGGGAACACAAGAGAGATACTCCAAGAATCAAACTCT
GTCTCTTCTTCTTCCTCTTCTTGATTGAACTAGGAATCCGAGGAAGAGATGGCAAAGACAGAGAAAATGCTTCTCCACTC
ATGTTAAAGTTCCAACCTAAGATGTAATGTGAACTAGCTAGCAAACCGGTGGAAGCAGAGAATCCAACATACATTTCATC
TCCCAAAACAGAGGATAGGTCAACATCGTAAGAGAGAAGAGACAACTTTGGTTTCTCTGAGAATGGAGAAAGTTTAACAT
CTAACCTTTTCTTGTTTGAATCGTAATCAATCCAAGCTTGAATCACTCTACCACCATCAAGGAAAAGCTCCTTTTTGGTT
GAGTTAGCGAGGAAATAGCCAGCAGGAGTCGAAATACTCGATTCCATACTGTTTATATCGATTCCTACATGGTTATCATT
AATGTCCTCAAACTCCAAATCCCTGACAGTATCGAATTCCACAGCGAAGAAGTGGCTAGAGAAGTTAACTCTGCTTGAAT
TCAACAGGCCTAAGTACTGGCTAGGAAGAGAACCTCTGAGATCTGGAGTTGGAGTGATGGCGAAGGCAAGTCCGTGGCCA
CCAAGAGTAACAAACTCTGGAACCATGGCGATTGCAAAAGACGTGGAGAAAGACAGAGCTCGGTTTACACCGATTGGCTT
GAACCGTATTGGTAAGGAGTAGAAAGCGTGACCAATCACGCGCTGTGTCTCTGTTGTGAGCCTGATTGCTCCAGTGGGGG
CGATCTCTGCAACTCCGTTTAACGTTAAATTTGGTGAGGCTTTTTTGAAGCCAATGAAGGAGAAGTCTTGAATTAGAGAT
GAAACTAAGTGTGTTAAGAAGATGAGTAGTAACAAGATGACAGCAAAGGTTTGAGACATCAAGAATTGTTTTCTTGGGAG
AGAAGTAAAAAGAGTAAGGGCTACTTAGGTACTAGGGTTATAGTTCTAATATATGATCTATTTGGAGGATAGGTCAAGAA
GATGGTGAGGATACGAAAGCATGTGATACTGTTTATAATGTTGGTGATACAGGAACATGTTATTATTTCTAGACTGATGA
TACTTTATGATATCTAATATTTAAACAGAGAATTCAAATCTACCATTAAACTACGATTATACGAGGTTAGTACGTACCAT
AATTATAGGTTCTGGGTGTTGTTAATATCAATTGAGATCGTCGGTATTGATTAGTTTAATAGATAAGAAAGTACGTATAA
CTGTATAAGTAGTAATCAAACGATCTACCAGTTTCCACTTATAATTCTTTTTTTTCTTCCGACGGATACAACTGTATTAC
TAGAGGTTATCGGGGGTTGATCATGTTTCATAATTTAATTTTTCTTAACGGTATAAATGATAATTTTCGCACTAAAATTT
GTTAACTAAATCAAAACTCCAAATAATCTATCTTCTTTTA
>AT3G55550.1 | chr3:20597019-20600018 REVERSE LENGTH=3000
TTGGTTCTTTTAACCATGTTTTAGTAACGTTTCAAGCATAATATTTCACCATGAAAACAAGTAATCTGAATGTTAAAATG
TAAAATATTTTTATCATATGCTGTTGCTTAATATTTTGAGTTGATCGTTGGTCTCAAATCTTGTGGTTAGCGTAACCTGA
TTTTGAACAATTCATTGCATAAGTTCAAGATTACAACACGAAATAGAGATAAATCATTTTTCAGTCATAGTCTCATAGAA
CAAATATCTCGGAACAGAGAACAAGGATTCTTCTATGAGAAAAAAAGAAATTTATAAAGCTCAAATAAAAAGAACATAGA
CGAATAAGGTTTTGTATATAAAAAAAGGACATAAAGGAACAAAATTAAATGCATTTAAAAAAAGAACAACACTAGCATAA
ACTATTAGTGGGGGTAATTTTGCGTGTCTATGTTGTTAAAATAAGAGAGTAGCTTCCCCTTCTTAACCATGAAGTAAGGA
AGCTCGACATCAGTACTAGGTTTTGCAGCGGACTGGCTCGAGCTTTCAAGTGTGTCTCGAGGGGTAACATCAACATAACG
GAGGATGTCATTGTAGATGACATAAGACCCATTGTGACAACGTGTCACATAGAAAAATTGCAAGAACTTTCTCTCTGTTT
TGTCGTCTAGAGTCACGAAACCGCAAACCATGATAAACATTCTATCTTTAAAGGATCTGCTGATCTGATAATCCACACTA
TTCAATATAAAATTAGAAGCCCTCTTATGCTCATTTGAGACCCTCTTGTTGATTGCCTGCACCAAAAAACTAACCCCTTA
GATTTATTCCACTAAAATTTCTCTAGAAATACATTGGAATTAGGAACTTTTGCAACTTACATCGAGGCCAGGCATCTCGA
CCATTGTTCTACCAGAAGTCGAAGTCGGTCTGCTCATAATACTTTCATTGACATACATCAAACCAAGTTCCTCACGCATA
GGCAACTCGTAGTAAACCTTGACAAATCCAGCTGCAAAATCTGCTTATATATATAGTCACACCAAAACTAAGTTAGTAAG
TTTTGTAATCTCATGAAGCTAAACACTTACTATTCTAAAATTGAATATCAAACACAATTTATACAGCTGTTTACCGGATT
CAGGAACAGAAGGTAATGCTGGTATTGAATCGATATAGCGGAGGAAATCATTGACAATGGCATAAGACCTATCTTGACGA
CGAGCTAAATACAAAGATTGAACAAATCTCCTCCTCACTTGTTTGTCTTTACAAGTCAAGAAACCAGTAACCATGATAAA
TGCTCCATCTTCAGAACTGGTATTGCAACTCTGAGCAGCAAAACTCATCACATCAAACGAAGCACCTTCATAGTCGCATG
AAACGATTTGCTCCTGAATTGCCTGCACCATCAAAAAATTGTTTGTCCTTATAAATCGTTTACAGCTTTTTTCAAGTTTA
TACGTTTTGAAAACGTTAAAAATATAACTAAAAGAATTATTGTTATAAAATATAATTACTCCCAACCAGAACATCAAACT
AAAAACAGAAACTCATGAGAAAGATTTGATCTGATTAATGACAATACCTCAGGCGATGTAAAAGACATCATTGTACCATC
AGGACCGGGTCTAGTCATAACACTGTCGTCGGCATACCACATCATCTGAACTACCTCGGGATAGACTCCTAGATTCAGGA
AGTAAGATTGGAGAAAGCAATTGGCTAATGCTTCGGAAGTATTTAAGTTCGTGAAGTGGGATTGAATAAAGCCATTGGCT
AACAATACGGAAGGATCAACATCTTTGATCATGGAATCCATATCTGCACCAGTAATTATGCCCTAGGGGAGACGAAGAAA
TATCCAAAGTAAACCCTAGCTAGATATCAAAATCTCTTAAAAACAAACTTATCTCTCTGTTGAGATCAACCGCTGATCTA
TAGGCTAAAGGAATCACCGGAAGAGAGAGAGAGAGAGGAAAGAGGCGGAAGTTGTGACTTGTGAGACGGTTTGGATTTTG
GAAACCTACGTTCCATTGAACTTCTTTATATATTGGTTTTTCATTATGGGATATAGTAATATCTTTATAAAAAAAAAAAA
AAAAATTATATATATATATATATCTTTAATACATTATTAAATTAAATAATATACGGATAGGAATTACTATAAATCTTTAT
AAAATAAAAATAAAAGGAGAAGTCCCTTTTATCTAATTTGGATGGTTAATTTGTGAATTTTCCATATTTATCTAATTTCG
ATTTGAAACATATCCAACGTTAAGTCAGATTCTTGTGGTGAAATTATTGCATCATAACATAAAGTCATGAGAGTAGGAGA
GAAAGTAATAAGTGGCAACATCAAAACGACGACGTTTTTAAGCTAGTGCGTCAGCAACAGTTAAACCATATGAAGTTAAT
GGTCTGTGTTAATGAAGACAAAAACTATATCCTCAGGTTAGCGATAACTCGGTCCGAGTCGACTCGGTCCGACAAGCGAT
TTTCGTGACTCCGTCGTCACCACGCCTATGTTAAGTGAGTAAATCCGACTCTTCTCCGTAGAGATTTCTCCTACTTTCAG
GTGAATTTCTCCTCCGATCTCTAGCTCCGTTCAATTTTTTTGATCCATGAATGAAACCTTCTCATTTTCAATCTCTTGGC
TTATGTGAAAAGATTCGTGTTATTGTTTTGTTTGGATCAGCATAGGGTTTAAATGCCTCTCCTTTATTGCTGTGATCAAC
ATGGTTTCTCGAATTCTAGTTTATAGAGTTTTGAATTAATTTGATAGAACCAAATATAGATTCAGTGGCAATTGTTTTCT
TTTGCAGGCTCTCTTGTGAATTTGGAAGACATGAGCTTTGTTTTCCGGGGAAGTAGAGGAGATTTAGAAAGCGGATTCTC
GGGTGGTTTTCTACCCGAAAGACGAGCTATGGTATGCTTTCTTGAAAACATATACAATGGTTTTTGTTAGAATGATACTT
ATTGCAAGTGTCTTTTGGTATCAGCGTGTTCATGGAGCTC
>AT3G55560.1 | chr3:20601904-20604903 REVERSE LENGTH=3000
TTAGTTAGATAGGCGGTGGTTGGTGCGTTCTTTTTACTGGAATGATTATATTTTCCATTAGGATGGTTAGGCTTTTGTTT
ATTAAAGCTATCAAGTTTCTTTTTTTTTTACGGATAATTCGGATGACAATTAGCTAGTGTTTGTTTGTTTGTTTTGTGGC
GGCTTTTCTGACTTGACTATTTTGATCGCGGATAGCTTTGTATGAAAGTGAATTGATTGTAGAATCGTCTTTTGAATTTT
GATGTTGGAAAAAACCAAGCAATGGTGTGTGGCCTTTGCAATGGAAGCAATTACGACTATCATTCCTTTCTTAATGTCGG
TAAGTAAGTGTGATTCTTTTCGATATTCTGCTGTTTGTTAATCTGTGTCTTTTAATTGTTTGATACCTTTCTTAGATCTT
TACTCTTCAGTCTTCATACTCTTACTTGTTGAGGCTGATTAGATTAGATTAGCTTTTTGTATTTGGCTCTATTACTTTGT
TCTTCTTGAGCTTGTATGCATTAAGGAGATATGCAGGAAGATAGTTTAAATATTCTGCATTTTGAATCTTTAGTGCTTTT
GACATAAGATTAGAGTACAACACTGGATTCTAGCTTTGCGGGCGAATAATGTTGTTTATCGTTTATGTACTTAGAGACTT
GTAGCGAAACTTTATATTTTGCTAATAGAAAGTTTATTTATGCTGCATTTTGAATCTTAGTCCTTATGACATAAGAATAG
AGCAATACAAAACCGGATTTTAGCTTTGTGGAGGATTAATGTTGATGAGGTTTTATGTGCTTAAAAGAGACTTGTAGAGA
AGCTTTCTCATTGACATGTGTTTGTTGTTTTACTCTTCTAGTGAGCATTGTTTGTTAGCTGAGGAATTTCAACAAAGTTG
ATTTCTTTGGTCCCAAAAAGCATGATTTATCAAAACTGTGTTTTTCCCAAAATGTTTGGATCTTTGGCATTGTCTCTGGT
CTTAAATATCCCTTTTATGGTATATCAAAAAAACATGAGTACGGAATATATGGTCCCATGATGACTAAACTCCGTAGCAA
TTTTGTATGTCAACGGCTAAGTACAAATTTGTTTTTCTGTTCACCGCTACTTTTGTGACATAATAAGGTGATATTTGTGA
AAAATTGTTGTCCTTGTCCCGGTTTCGAATTTAATTGTTTTGAACTCAAAACAGTAAATTTAGAAAATTTCGCTCATCTG
AATTTGTATTTCTCTGGTACATTTTCGTTATTAGTGGAATAGTGGTTATTGTCTTATTGATATGAAAACTAAGAACTAAT
TCGGATTTAAGGTTTAAGTGTAACTATATATCTGTACTTCTTGTATACAAAATATTCAAAACCGAGTGCTCGAGTTGCTA
ATAGGAGAGGATATCTAATTTCTTGGTTCAGATTGATTTATTTTGTTTGATTATAAAATAATGTGGTTAAATTAGGTTTA
GATCTTTTGGTACGGATTCAGCTTCTAAGTTGGCCGGCACAATGAGGAGTTTACTGAGCCAATTTCGACCGACATAATTC
TCCACTATGTGCTTAATGAAGAGTTATGAAATATAGAAAAGTTTCGAATTTTGTGATTATTCACTAAATTTTTTACTTAA
GCATGTTCCTAGTATATAATATTCGTTATTTCATCATCCTACTATTTACATTTCAATATCAACCACAATCAACGGAAATC
GTAATCCATTTTCTTCAGCTTTTATTATCTTTTAACCATTTTTTCCAACAACCCTTTTTCTCGAAGGACTTTTATCCTTA
GTTTGGCCGTCAATCATCAATCCAAAACATAGACTTATCTCATTTCTTTTTTGTTTTTCCAGTGTCTTAGTTGATTGATT
AATTGACTTTTTCTTCCTATCCAAGAATATTCTTCTTACTTATCGTTTCTGAATGATAATTTGTTCCAATCCAATAATTT
TCAATGTCAAGTGGATCATTTACACAATCAATACTACATCTGTATAAAAACTTGAGTCATGACGATACTTTAGCTACTTA
GCATATCTAATTGATGAATATTTATCGAATGGTGAAAATATATAAAGTTATTGGTTTTAGTATAGTACTTATTCCAAGAT
ATCGTCATTGGTGCTGAACCACATTACTAAAATTGTGTCCAGACTGTAATGCTTTTGGAGTTACCCAACAAAATTATGTA
TTTACAACACTAACTAGATTTTAACCTGTGTAGGGTAATTTATTTTTATTGAAAACAAATATATTTTTAAAAAACAAATA
TAGTCACCATAAGATTGAATATCGATCGGATCTTATCAATCCAAAGATGTAAAAGAAGATAGATTATTTGGAGTTTTGAT
TTAGTTAACAAATTTTAGTGCGAAAATTATCATTTATACCGTTAAGAAAAATTAAATTATGAAACATGATCAACCCCCGA
TAACCTCTAGTAATACAGTTGTATCCGTCGGAAGAAAAAAAAGAATTATAAGTGGAAACTGGTAGATCGTTTGATTACTA
CTTATACAGTTATACGTACTTTCTTATCTATTAAACTAATCAATACCGACGATCTCAATTGATATTAACAACACCCAGAA
CCTATAATTATGGTACGTACTAACCTCGTATAATCGTAGTTTAATGGTAGATTTGAATTCTCTGTTTAAATATTAGATAT
CATAAAGTATCATCAGTCTAGAAATAATAACATGTTCCTGTATCACCAACATTATAAACAGTATCACATGCTTTCGTATC
CTCACCATCTTCTTGACCTATCCTCCAAATAGATCATATATTAGAACTATAACCCTAGTACCTAAGTAGCCCTTACTCTT
TTTACTTCTCTCCCAAGAAAACAATTCTTGATGTCTCAAACCTTTGCTGTCATCTTGTTACTACTCATCTTCTTAACACA
CTTAGTTTCATCTCTAATTCAAGACTTCTCCTTCATTGGCTTCAAAAAAGCCTCACCAAATTTAACGTTAAACGGAGTTG
CAGAGATCGCCCCCACTGGAGCAATCAGGCTCACAACAGA
>AT3G55566.1 | chr3:20608841-20611840 FORWARD LENGTH=3000
AATAATTGAAATTTTCAATTTGCTTATGATGATCTTATACTGTGATATGTTACTTATTATAAACCGACTTCATTAATAAA
AATCACAATTTTATTTTATTTTGGACCAAAAACTATTTACATATAACAAGTTAACAACAATAAACAACGTACATCATGAT
TTCTTGGATTATCTGTTAAGTTTGCGATTGAAACCCTTTAGTGGTACGTAGTCAAATGCTAGAAACTCATTTCTAATAAA
TAATGTTAGAATCAAATTAGAAGGTACCTATTATCTAAGTAATTAATGATGTGTCCAAAATAAAAGTAGTGTTGATTAAA
CTAAAAAACTCGAGATCTTAAGATGAGTCATCGATTCATGGATCATATCACTTGATAAAATGAATTATAATTGGGTTGTA
TAATTGCTTGTGAGTTATAAACTGAAGGTTGATGATTTATAGATAAGTTTTATACTATGAATTTAATTACAAGAAAGATA
AGCCTATTAAAAATAGTACAAACTCGTGATATGGTTTGATGTACTCTCACAGATTAAAAAAACAGACAAAGGATGCTAAA
ATTGGAGAAATCACTGTCTATAAGATACACATATATATTACGGTTTCAATCTTAAATAAATTAAAATCCAAAACGTAAAT
GAAGAACTACCTAAAAAGCCTGTGTTGTTCAAGAATTGAGAAAGCTAAAAAGGAGTATCAGCTTTGTTTCGTAAAGAAAT
GCTTTTAACTTTTCTTAATTCACTAGGATATAAACGCGTAGGTCTATTTTTGCAACTTTTAATAAAATTTTGTAAATCAT
TGATGGGTTTGGTTAGAGTATGTGCTGCTTCTTGGGCCCTGAAAACCCAAAATACTTTTTGTTCCCATTTTTAATAAAAT
TGCAGAAAAAACTTGGAACAGATGAGGGAGAAAAAAGCTTGAACTGGTGACACTGAAGACAATTAGACCAAGAACAAATC
GTCCTAGTGAATCATTAAGAGAATTAGTCTGAAAGTTTGATATATTATTATAGTCGAAAATCCTAAAAATTCTGAAACTC
CTAGTTTAGACTCTTAAGACCAGCCTTGCGGTTCTGTTGTCACCCTCAAGTAGTTTCTGTTCTGGTTTGTTCAAGAGCGA
TATTCTAATGAAGATATATAAGACTTTGAAATTGTTTTCACAAGGCGATAAATTACCACTTAACTTCCTTGACCCTTGTT
ATTAACTGCTTCCAAACATTGCTCTACGAGACTCTTGATTTACATGTTTATTACATCATATTGGTAAGCATAACATAGAC
CAATTTGGTTATCGCCAACACCTAAGCTTAGTAGTAGTAAAAACCTTATGCATGAGCTGATTTTGTATCTTTCTTCAGTT
TGGAGTTGATGGACTTTTCTTGATAAAGCTTTGGATTACGAGTTGAAATCCAGAGAAAAGCTCCAATAGCAAAGTCACGC
TTATGAGCCAAGTCACCATAAGTAGACAAACCGTAATCTGCTAAAACCCTGTCGAGCTTCCACTCTGGCATGTCTTGGTA
ATCTTCTTTGGAGTATCTTGGGTAATGAAGAGGCATGCGAAACACACTCCCTTCACCGTTCTTGCCATTTTCAACATCCA
TATATACTGTACAATATTATTATTTGAAGAATACTCTTTCCTGTTCTGTTCTTGCTTCTGGTGTGTAAATATGCATGTGT
TTATATATGTTCTTGAGGCTTATTTATATAAAGGTGTTGCAAGCGGTGGTTTAACTACACACTTAACGTGTGAGTTTTTG
TCACACGGATCCGTTTGTTTACCTTCTTCATTGCCTTTGTTAAACGCATGAACATGTGTAAATGGAAACATTGTTGTGAT
CATAACTTTGGATAACACTAATCATTCACACGTACGGATGGAGTTTAAAATGTAAACAAAACTTCGATTCACATACGTTC
TAAATTTATTAAGAATACAGATTACTGTAAACTTATATGCCTAAATCTATGGTTTTAACTTTTAAGTATATCATGATTCA
TGAGGTGTTGTACTGTTGTTTTTCTTCATTAGCATGAATTGAAATTTAGGTAGTTCTTCATACAAAAAGTTAAAGCAAAA
TTATTTTTAAAAATTTTTGTGAATGTGTCATCATACTAAATACTATGAATTTTTGTGTTTCCGTTTATGGGTATGATTTT
TCTTAGTTAATATTACGAAAATATACAAAATCTTGAAATAAAAATGTAAAACCTAATTGGTTTAAAGTAAAATTTTGTTA
GGTTTGTATTAAAGTGTGTACACTGTGTTGTAGGGTTAATTTACAGTTCTCATCTACAAATAACATTCTAAAGAATAAAA
TCACCCATAAACCCAAACACATTGTTCTTGGCTAATTGCATATGTTGTTCTTCACAAAAAGAAAAAAACTTAAGAAAAAA
ATAAGACAAAGCAGTGATGGCTAGGATCAGGTTCTTGAGAGGTCCCACATGGTGACTCAAAGCCTGCGACGTGTCATCAC
AATCATTAAACGAACCCCACTGGCTAATTTAGCCGACATATGAAGGACCAAAACCACACTTCTACTTCCAGAAACTTCGT
CACAAACTCTTGGCTTAGATTTCGTCATAAACTTAGTGGTTCACATTTTGCCACCTGTCTGTTTAGTCCCCACGTGATTT
ATCCTACGTGGCTACTCTCGTTCCTAAATAATGATACTTTTTTGTTGGAACCAACCCCAAACTTATTGATACTTTCGTAA
CTCGCCCCTATTCTTTGATCCAAGTATAAACTCCTTTGTCATTCCTTATCAATCATTCGTCAATAGAATTAAGGTCGTGT
CTTAACACACTTTCTAAAGGGAAAGCCTATTTCTGGAAATATATTTTTAGATAACGTTTTAACAAAAATGGATTTGATCA
AGTGAAAACTTTGGTCCACATACTCCACTGAGATATTTACTTGGCTTACAACATATGTCACAAGATATATATTCCAAAGA
GATATTTTACTTGGCTCACATAATTCCCAAGATATTTCAT
>AT3G55570.1 | chr3:20607166-20610165 REVERSE LENGTH=3000
GGTTTTTACTACTACTAAGCTTAGGTGTTGGCGATAACCAAATTGGTCTATGTTATGCTTACCAATATGATGTAATAAAC
ATGTAAATCAAGAGTCTCGTAGAGCAATGTTTGGAAGCAGTTAATAACAAGGGTCAAGGAAGTTAAGTGGTAATTTATCG
CCTTGTGAAAACAATTTCAAAGTCTTATATATCTTCATTAGAATATCGCTCTTGAACAAACCAGAACAGAAACTACTTGA
GGGTGACAACAGAACCGCAAGGCTGGTCTTAAGAGTCTAAACTAGGAGTTTCAGAATTTTTAGGATTTTCGACTATAATA
ATATATCAAACTTTCAGACTAATTCTCTTAATGATTCACTAGGACGATTTGTTCTTGGTCTAATTGTCTTCAGTGTCACC
AGTTCAAGCTTTTTTCTCCCTCATCTGTTCCAAGTTTTTTCTGCAATTTTATTAAAAATGGGAACAAAAAGTATTTTGGG
TTTTCAGGGCCCAAGAAGCAGCACATACTCTAACCAAACCCATCAATGATTTACAAAATTTTATTAAAAGTTGCAAAAAT
AGACCTACGCGTTTATATCCTAGTGAATTAAGAAAAGTTAAAAGCATTTCTTTACGAAACAAAGCTGATACTCCTTTTTA
GCTTTCTCAATTCTTGAACAACACAGGCTTTTTAGGTAGTTCTTCATTTACGTTTTGGATTTTAATTTATTTAAGATTGA
AACCGTAATATATATGTGTATCTTATAGACAGTGATTTCTCCAATTTTAGCATCCTTTGTCTGTTTTTTTAATCTGTGAG
AGTACATCAAACCATATCACGAGTTTGTACTATTTTTAATAGGCTTATCTTTCTTGTAATTAAATTCATAGTATAAAACT
TATCTATAAATCATCAACCTTCAGTTTATAACTCACAAGCAATTATACAACCCAATTATAATTCATTTTATCAAGTGATA
TGATCCATGAATCGATGACTCATCTTAAGATCTCGAGTTTTTTAGTTTAATCAACACTACTTTTATTTTGGACACATCAT
TAATTACTTAGATAATAGGTACCTTCTAATTTGATTCTAACATTATTTATTAGAAATGAGTTTCTAGCATTTGACTACGT
ACCACTAAAGGGTTTCAATCGCAAACTTAACAGATAATCCAAGAAATCATGATGTACGTTGTTTATTGTTGTTAACTTGT
TATATGTAAATAGTTTTTGGTCCAAAATAAAATAAAATTGTGATTTTTATTAATGAAGTCGGTTTATAATAAGTAACATA
TCACAGTATAAGATCATCATAAGCAAATTGAAAATTTCAATTATTTTAGATTTGGGGCGCATGGGGTGGTCTTCCCCAAC
TCTTTGGCGGTCTGTCACCGGGACTAGTGTAATCCACATGAGCAAACAACGAACCTTTTAGCATACACTCCTCTGTGCCA
CATTTCCCCTTCACTTCCAATCCCTTTTATACAACAAAAATCATAATAGAATTAGTGTAATTCTATACTAAGTACTAACT
AATCTACGGGAAGCGGCATGCACATATATATATATATCTTTGTTATGTTTTAGTTTTAATGTTCATCATTAGTCTTTGAA
ATATTGTTTTGAAGACTTACGTGTGTGTTCAATGTTTTTATATATAAATAAAAAAAGATAGATGTGAAAATCGATCTAAT
TGAGTTAATACCTGTGAGTAAAGATTCGGATCTGGCCGGAGCAAAGGAAGTAATAACGATGAAGCACAGAAGTAAAGTTG
CAGCTAGAAGCAAGTTTGTCTTTGCCATTTCTTTTTTGTGTTAATAATTGTATCTGTCTATGACTCTATATTATGTTACG
AGGGGGAAGAAGAAGCCAATTTATAAAGATAATGAGTGCATGTGTATTTAATCAATAGAGATTTTTTTTGATAGACATAT
AATTAATAGAGATTTTTTTTTTTGGTAGGCATTTAATCAAATAAGCATATATTTCCCTTAAAACATTAAATAGAAGAATA
CCTGAGTAAAGAAATTTGGTCACAACCCCAAATCTGCTCCAAACAATAATTGAACTATATTAGTGTACCAAATAATAATA
ATTGAATTAGTGTAAAACATTATGTATGAATATTTTATGTATGATATGAGTTATCTTCTTGCAACTTTTTCAGTATTGTG
AAAGAAGTTGACGATAAAATAACAAAATATAATTTATAACTCATATAAAACTGATCTACAACTACAATCATCAACTTCAG
TCCATATATAACTCATGTGGCCTTATTTGTTTGATTTATGTTTTTTACCTTGCATATATTATATCTGCAAACTATTAACA
CCAACGATTTCCACGTGTTTTCTTTTCATAGCACATTTCAAATGTAATACTTAAGAATCTTTATGAGAAAAATAATAATT
ACTTTACTTGTACCCTAATATATAAACAAATATAGTAGTTGTTCATATTCTTATGGAATAACATTTGCTATAAAACTACC
TTTGAAATGTGCTATGAATTATTTGTTTGGATTTAACAAATCGAACATTTATGTTTGGATTTCTTGCTAGGTGTTTAAAT
GGCATTTTATCTAGATTGGGTGAGAAAGAAGATACATAAATGAGAGAGATATAGAGGTAGGTATATTAATAAATAGATGA
ATTTAAAAGGCGACAAAAAGACATAAATATATGGTATAATGTAACGTTCCGTTCTAGTGGCCATTGGGGCCGGTGGTGTC
CTTCTTTTTTATTCACTTCATTAAAGAAGTGAACCAAATTCATTATTTTTAGTAGTATATTATTTTCTTTTTGACATCAA
ACCTAATTTATTAGTATTATTTTTAGTATTTGATATAGTCAAACAAAATATACAAGGAATTAAAATTCCAATTTCTCAAG
CGGGAAATCAAATTTCAAGATAGGGTATATATGTGAAGTTTTTGTCATCAAATTGTCGTCATCGAATTCAATGTCTCTAA
ATTCTTTAGCAATTTTTTTCTTTCTTTCTGGTAATGGGTT
>AT3G55580.1 | chr3:20615731-20618730 FORWARD LENGTH=3000
ACACATCCGAATTTTTGTTAGGGTTTAATTAGAGCAAATGCCAGATTTTTCATTCTTTTTTTTTGTTCTTTTGTCAAGCT
TTGACCTTTTTCTACATACACGTAGACCTTTAGTATCGCATTGTACATACACAAGTCAGTTTTCATTTGTTAATTGTATG
AGAAAATGAATGTTTAGCTTTTATTCATCCAACTTAGTATTATGCATGAAGTATGAACATACTATCCTATCTCCATAAAA
GAAATATGTAAATATACGATAACGAGTTAACTTATTAAAAAAACATTAACCAAACATACTATCCTAACTTAAAAATAAGA
ATAAAAGATGAGACTTGTATTTGTATATAAGCATAAGTAGTATAAAGTTAACCCAACATTTCCGGCTACAAATAAAAGTA
TAAAACATAACCATTCACCAAATGAAATTCCTTGGAGAAAAACAAGGCTCCATGGGCCATGTATACTCTTCTTCTTCTTC
TTAGTCGTCCTCTAGATGCTCATACGTTCTTCATCAACTTCTTCTTCTTCACTTTATTATCCTCTTATATGTGTGTCATA
GCTGTTTCAGTAAAAGACAGCAACTCAAGCCGATTGAATATATCTAAAAACTAGTAATATGTAGTATAAAAAAAAGATTA
GAAGAAGAAGAAGAAGATTAACGACGATAGGATTGGTTAAGAATGATTCCAGTGGAAGAGAGTGCTCGCAGTACGTGCTC
TTGGGTTTTTTGTAGCTCGCCACATGCAGAGATGGTGACAGGACCAGTGTAACCTAAATTCCGCAACTTCCGTTCTATAC
ACTCACGGATCTGACCAGCAATCCAGCATCATACCCACTAGGATCCGGAAAGCTGTCCATGTCCCACCATACCGACGTTT
TAGCCTCCGCCTCCTCCTTGCTTAGCGCCTTCTTCGGCAGCATTATCAAAATTGGACATATAATCTCAATAATCTTCGAT
ACGTAGCAGTTAAGGCATTTAGGGTTTCTTTCAACTTTTAACTATATACACGAAACTTATAGGCATAGCCGCATAGGCCT
ATTTATTTCTATTATATATGTTCTTTTTTTTTGCCTTAATACAGTTGACAATGTTTAATTTTTTGTAACATTAATTACAA
TAATTAGATAATCTTGTAAAGATGAATAGAAGATAATTCATATTTTCACTAATAGTAGAAAATATTTTACTTTTATATTT
TGGTTTAATGAAATTATCAAGTTTTGTAACATCTGTTTTACCAAAATTTCTAAAAAAATAAGAGTTACACAGCTAGTCAG
TAGATCCTTTAATCCTCCCAAAATCGCCTCTTCATCTCAGGGCTTAGTTTATCGACGATCCTGTGAGATCTCGTATAGGT
AAATATGACTTTCTCTTCTCTTCACGGTAACGACTAACGAGCACGAATCTAATCCGTTTCCTTGACTTGTGGTGCATATG
ATTTTATTTCTGGAGTGGTTTTGTGCGATTTGTCTGTATTGATTTGTTTTGGCCTACGTAATTTGGGTCTTCGTTTCTAG
GGTTGTGGATTAGGGTTATGCGTTTAAAACCTTTTCAGTGATGATTGTTATTTTCCTAAATGTTTATTTTCTTTAGTTGT
GAGCTTTGTCTTAATCTGGACTTGCCTACAAGAATTTACATTACTGCCGTGACATGTTCTCACAATAGATGCATGTTGTT
GTGATTTTCTCTGCTTTTTCTCTTGACTATGTTCTCTACAGGAAAAGGGAAGTTAGTAGTGCATCAAGATGAAAGCTCTT
ATTCTTGTTGGAGGTTTTGGCACTCGCTTGAGACCATTGACTCTCAGTCTCCCAAAGCCGCTTGTCGATTTCGCTAATAA
ACCTATGATTCTACATCAGGTACTATGTTCTTTAATTAATTGATTTTGTAATTGTGGTTCTTCTTGCTATAGTGTCATGG
TCTTATTTTTGTATTTTGTTGTTTATGAGCTATATGCTCTTTTAAGTGATGGGAAATGTTGTTGCAGATAGAGGCACTAA
AGGCAATTGGAGTGGATGAAGTCGTCTTGGCCATTAACTACGAGCCAGAGGTAAAAAGACTTCAAGTCTTTAAAACTTTC
CTTTGGAAAGCTATATTTGATTTTTTTAATAGAAGATCTTAAAATATTGTTCAATGTTGAATAATCATTCAGCAACTGCT
AGTGATGTCCAAATTCTCAAACGACGTTGAGGCAACTCTCGGGATCAAGATCACCTGCTCACAAGAGACTGAGCCTTTAG
GTACAGCTGGTCCTTTGGCTTTAGCCAGGGACAAACTGGTTGATGGCTCTGGCCAACCATTCTTTGTCCTTAACAGCGAT
GTTATTAGCGACTACCCGCTTGAAGAGATGATTGCTTTTCACAATGCTCATGGAGGAGAGGCCTCTATAATGGTGACAAA
GGTAAATTATTTTTGATGAAACCTTTAAGCATTTGTGTTCATGTTTTTTTTACTCATTATGATATAATTGGTTTAAAAGG
TAGATGAGCCTTCGAAATATGGAGTTGTTGTTATGGAAGAAGCCACAGGGAGAGTGGAAAGATTCGTCGAAAAACCGAAA
CTATTTGTTGGTAACAAGATCAATGCTGGGATTTATCTTCTAAATCCTTCAGTTCTTGATCGGATTGAGCTAAGACCAAC
ATCAATAGAGAAAGAGATCTTCCCTCAAATCGCAGAAGCGGAAAAGCTCTATGCAATGCTACTTCCCGGATTCTGGATGG
ACATTGGTCAACCACGAGACTACATTACTGGTCTAAGACTTTACTTAGACTCTCTGAGGAAGAAATCTCCTTCAAAGTTA
GCCACTGGTCCACACATTTTGGGAAATGTTCTTGTGGATGAAACCGCAGAGATTGGTGAAGGATGTTTGATTGGCCCTAA
CGTTGCTATAGGCCCTGGCTGTGTTGTTGAGTCCGGGGTTAGACTATCGCACTGCACGGTAATGCGTGGGGTACACGTGA
AGAGATATGCGTGTATCTCGAGTAGTATCATTGGGTGGCA
>AT3G55590.1 | chr3:20618882-20621881 FORWARD LENGTH=3000
TGACAATTTGGTTGATTTGTCCGTATTTTTCATTTTTTTGTGCGAATACGATTTCTAATTTAAAGTCATGAAAAAGTAAA
ATTTTCAATGTTTTATAAGAGTCTAGCTCCTAGTAAGCCTTTCGACAAGTTTCCTAAGAATATCAAAGACGCTCTTGAGA
TTGAAGGTTATATTAGTGATGTGTCAATCTTGACATATGATGCTGGGAATATATGTTGTTTGAAGTTAGATCTAATTAAT
TTATGTGTGTCTCTTGAGTTAAAAGATGTTTGATCTAAGTGAAATCATGAGAAGAGGTCGTGATCTTGTTCCTCCTTTTT
GTACGTGCCATGGCCTTGGTCGTGATTCTGAATTTTTCTTAGGTACATTGCTGACAATTGAAGGTCAGGATGTAGCAAAT
CAATGTATCATGCGATTTGGATTACTTAAGAAGTAAAAGAGATATCAGTCTCAGCGAGCAGATAAAACTTTTGTTCAAAA
TGATCCACAGAGCAGACGTACGATTTAATCTTTCAATTAATCATACAAATACTAGGAAATGAGAAATCATTAGCAGAGAT
TATAAAACCTAGGGCATTGATGGGAAAGGGATTAAAACAGCAAAACACTAAACAGAGTTTAAGAGAACAAAAACCAAAGT
CTTTTGGACAGAAGAGATTATAAAAGTGAAAACCACACGCCCTAGCATAGCCTTCCCCGCGGTAAGCTCCCAAGCAGTGG
GAGGAGCCCTGGGCACCCTTCTCCACAATATGGACAAGGAGTATCGTCGCCCTCGTCATCTTCTTCGGATCTGAAAGTCT
CTTGTTTGACACGAGATATTAGGCTACGTAATTGGATCCAATAGGCTTTCCCAAAACCATACAGTGTTTACATACGGAAT
TTGCGGCGCTTCTGGTGACCAGTCATTAGCCACAACTAAGATAACATTGTAACTCATAAACATCCAACAAACTAAGATGT
TCTTCGAACTTGGTCTCTCCTGGGATGCTTTTGGCGATTACCATCAGATTTGTAGATGTATAATGGGGAGCAGGATTTTC
CACTGACCAAAATGCAATTTCCACTAACATCTTGTTTAGTCTCTCACTCTTACCCCCTAAAAAAATGTATATATCAGTTA
TCAACTAACATGTAAAATTGCACTGCACATACATATATATATATATATATATATATAATATGTAATAAAAAAGAACTAGG
GTTTAAGTAAAGGACAATCACTTTTGGGTTCGAAGTCGATTACATCATCCAGACTGTCAGGTTTCTTCTCACCATAAGCA
GTGATTGACACCTCACCATGATAACCTACAAATCACAGAGATCGAGATCTCTGGGCATGGTGGTTTCGACGGAGATCGAG
AAAACAGAAAATTAGATTTAGAAGTAAGAGGCCTATCAATGTTTTACATTTAAGCACAGTAAACATTTAAAGCCCAGCCT
AGCCCATTAAGAGGTAAATCTAATTTGCTACGAATTCGGTTGTTAATTATTAAACCATCGGTTTAGTTCATCAAACGCAA
ACCAAAGCCAATAACCGAATAATTTCTCGAGAAAAAATAATGACTTTCCGGTGAAGATTTTTTTTTACGACGGCTTCTCC
TGACAACGGAAGGTGTTGAGAAAGTGGCGGAATTTGATTTTGTTTCCTCTCCTCTCCTATCTAAACAAGGTCTGTTTTCG
TGAGATCCAGATATTCAATTTGGATTCAAAATCGTGAATTGGGTTTTGGATTGATTTCTGTTACTGGTCTGTGTGCTTTG
ATCTGAATGTTGTTTCATTCTCTAGTTGTCAGATTTACTGATGATGGGAATAAGCAAAACGGAGATCAATTTGCGGAGAT
TGCTTTCCGCTGCACCTAACCAGCAAAATCAGTCGAAGCTTATGCATGTACGTTTCTTTTGATCTTCATTATATGTAAAC
TATTAGTCTCGTGTTTATGTTGATGTATGAAACAAAAAATCTGCAGTATGTTGCTACATTGAGGGAACAATTAGAACAAC
TCTCCGAAGAAAAAACCCCTGAAGGCCTTCCCAGGTTTACTTACTCTCTTGTTGATTCACCATTGCCATTAAAAAGATTC
CTGCTTTTTGGTGTCTCTTTCTAGGATCAAGGGTTAGAGATTTGAACTGGATTGCTTCGTATTATAGTTGTTGTTCTAAA
AGTACATGTTTTTTGGTGAAATACCCTTGCAACCATTATGAGAATGTGCTTATTTTCTCCTTTGATCTCTTTGTCCAGAG
TTACAAAGGCTAAGGTTAATGAGTACTATGAGAAGATTGAAGCTGTTGCTTCCAAGATAGCTTCTCAAGAGGTAAGTCAC
CTGAACTAGAAAGGGACACTTCTTTTCACTTGTCTAGCTAGGACATTAGGCTCTTGTTGATATGATACTTTGTTAGTTAC
TTCCCCAATTTTTACTAGATGTATTGGTCTCAGGAATTAGTTTCAGGAACGCACATTTTGGTTGGTTCCTGCGTAGAACC
ATTGTTTAGCTGCAAGAATTTTCAAGTTTTACTTCTGTAACTTATACCAAATTTTTGATTTTTGCTAAATTTACAGCCTG
AGACAGAGGTATCTGATGAACCCTTTGCAAAAGATTCGACTAGTGGAAGCTCACCAAAAATAGAAGATGAGCCTCGAAGC
CCCACTTCGCCACAGCTGAGAAGAAGAATCGTGTACGTGGAATACTAGATTCACATCCTTCTCAAGTTGTAGTAAATTCT
TTCTTTTAGTACTTATCAACTTCCTTGATTGAGTTAGCCCTGCAAGTTCCAAGGAGCAAAGCTTTGATGCTGCTGATGCT
GATTCATCAAAACCAATAAAACTAGACACCGCAGCTCAAGCGCACATTGACAAGCACAGGTAGATGCATTGATCACCAAG
AAGAACTAGGAACTCATTTCTATCTATGCACTTTCGTTAGTAGAGAGAAAAATTTATCGCAAAGAGTAGAGCTTTATTGA
TTTTAATATAAGTTCAATTTTGCCACTTCATGCCAAGTTG
>AT3G55600.2 | chr3:20622342-20625341 FORWARD LENGTH=3000
AAATTGTTCAGATTGTAATACCAAATTAGTGAAATCCAAAAAACATTTCAGTCTCTTTATCATACAGTTTGTGAAAGTTC
TTTTGACTTTTGTAAATTCTGAGTTTTTGATATGTGAAACTATACTTCTAAAAGATATGCCAGAAATCAGTACAATTTGT
TTGTGAAGAGGAATTGAGAAATGAAGAATTGTAATTTAACCGGTTTGGTTTGAAGACCGGTATGATTTGGTTAGTATAGT
TTGTCTTCTTCGTACACTTAAAAGTTAAAACCCTAAGGAAAGGCCAAAACCCAGAGACTGAGAGAATCCATTTTCTTTTA
ATCGCCATGGGTTTCGCTTTGTGCATTCGTAGATCAGCTTCTACTTTAGCTTCCGTGTGTGGTCGTGTGGCTCGAGCTCA
AGCCGTCTCCGCTATCGTTAATCGCTCGTCTCTTGTTCCCAAGCCATCTCTGCTTCGGCCCTTCGTCTCTCGTGGCTTTC
CTTATTCGACGGCCACTGAGCCGTTAAAGTCCGATCAGACGCTTATACAAGTGATTGACTCTGAGATCAAGGATTCTTTC
GAAGCAGATGATCACGATGCGGTAATAACTGATCTTTATCACTTGATTCCTGGGAAAATAAACGAATCTGTGGGATTTGT
TTTTTTCTTGGTTTTTGATAGAGAATTGTAGAAGCAGTGTTGAAAATTGGACTGAATCTGTGAGTTTGCTTACTCTGTGG
AAGCCATAAGCTTTAGTGGGAACTCATGGTTGAATCTAACTGGAGACTTTCTATGCCTTAAATCGCATTTCTTTCAGAAT
TTGTTGAGTAAAAGTTCATACATTTCGGAATTTGATCATGAACCTGTTTTGATTCTGAGCTCACACAAATTGCATGAACC
TGTTTTGGTTATAAGCTTATGAGAGACTACATGGTTCTTCTGGTTATATATTTCAGGATGAAGAGACGATAGACTCTAGT
GACTTTCCTTTCAAAATCGAAGATAATCCTGGACACAGGACTGTGACATTGACTAGAGAATACAATGGAGAGCAGATTAA
AGTAGAAGTAAGCATGCCTGGTCTTGCCATGGATGAAAATGAAGATGATGTGGATGACGATGAAGATGGTGATGGTCGTC
ATGAGAAATCGAATGAATCAAGCATTCCACTTGTTGTCACTGTGACCAAGAAGAGTGGACTTAGCCTAGAGTTTAGCTGC
ACTGCTTTCCCTGATGAGATTGTCATTGATGGTTTGTCTGTGAACCGTCCAGATGATTCTTCTGAAGAACAGTTGACTTA
TGATGGGCCAGATTTTCAGTAAGCAACATACTGTATATCCCCTCTGTTTTAACCATATGATAACCCCAAGAAAAAACTCA
TATGTTGTTTCTTTCTTGTGCTTTGCAGGGAGTTGGATGAGAATATGCGCAAGTCGTTCCACAAGTTTCTAGAGACGAGA
GGAATCAAAGCAAGCGCAACGGATTTCTTGTATGAGTACATGATGAAGAAAGATAGCAGAGAGTACTTACTATGGTTGAA
GAAGCTCAAAACCTTTGTCCAAGAATGAAGGAGACACGCTTAAGTAGAGTAAGAGCTAGATTGTTTTATGTTTGCAGATT
TCATTTGTAATGACTTTTGAGTTCACAATGGGGTTTTGAATGTGAAATGCCGATTTGTATCTTTGTCTAGACCACAAATT
AGAAAAAATATAACTTATTCTGCATGGAGAAATGATACAAATAGTTGTGGTAAATCAAAGGTTGTGGACATGTATGGAGC
TTTTTTGACATGAAGAGAAGCTGCTAAACATTTCACTATTATCAAAGACCACTTAAGTAATGAGATCTTCTTATGATGGT
ACAAACCTCAAGGAACACTATATCCTATGTAAAAGGGGGAAAAAACTTCAATCATAATTGTAAAACATAATATGACATCA
GCAGAGAAAGAGAGAACTAAATTCCATTCTCAACAGCCTCTGTCCTTTGTAAGACAGGAAGATCCTTATGGGTGTAAACG
ATTCCATTGTCTCCATCCACAACTTGTCCCTTTCCTCTCATTATCCTGTCATTCATCACCACAACCATTTAAACTTCACA
GCTTTTGACAAATCAGTGAACTATGGAAGAGAGAGAAACAAAATAACTCAATTGTAGTACCATCTTGTTGTCAATAATCC
TTCAACTCCAACTGGACCACGGGCATGAATCCTGCTTGTGCTTATTCCCACCTATACATAAGAACAAATCACATTGGCCA
TTTATTCATTGACACTTCTCCATTTGTTTGGTTTATATATGTGATATTATTGGTAACTCTCTCTCTTCCCTACCTCAGCA
CCAAGTCCGAACCTAAAACCATCAGAGAATCTTGTGCTTGCATTGTGGAAAACAGCAGCACTGTCGAGAACACGCAAATA
TTAGAAGAATTAGTTTTCCCATATATCCAACTACAAACATTCTATGGACTGGAAAATCAACAGCAGAAAATGTTTTAGTA
TATATGGTTATTACCTGTCCACTTGGCGGAGGAATATTTCTGCTACTTCACTATCTTCCGTCACTATGCAATCAGTGTGT
GCACTGCTCTCATAAGATAAGACAAAGGAGTGACCACACTTTCAGCACATGCATGGAATACAGAGCGGTAGGTCCTTTGA
AAAATTTGAAATCAGCAGTAATTTTACCTTCCATGTTGGTGAATATGATCTATAGCACCATATACGTCTTCTACAATTTC
AACGGTGCAGGCCTTGGAACTGTACTCGTGGTGAAATGATTTTGTTTCCGGAATATTCAGTTTTGCACTTGCTCTTGGCC
CACCATACAAAGTGACGCCTGCAATTTGACACGTACACTTCAGACAAGTCTCTTTGAAAACGGTCAACAAACAAAACACT
ATCTTAATTTCAGTGTTTATGGTTTGAAATACTCTAGTTTAGTATTAAATATAAAACAACAGTTGTAAGGAAATCCAGAT
TGGAAGATAGATCCAAATAATAAAAAAAAAGAATTATTTT
>AT3G55600.1 | chr3:20622342-20625341 FORWARD LENGTH=3000
AAATTGTTCAGATTGTAATACCAAATTAGTGAAATCCAAAAAACATTTCAGTCTCTTTATCATACAGTTTGTGAAAGTTC
TTTTGACTTTTGTAAATTCTGAGTTTTTGATATGTGAAACTATACTTCTAAAAGATATGCCAGAAATCAGTACAATTTGT
TTGTGAAGAGGAATTGAGAAATGAAGAATTGTAATTTAACCGGTTTGGTTTGAAGACCGGTATGATTTGGTTAGTATAGT
TTGTCTTCTTCGTACACTTAAAAGTTAAAACCCTAAGGAAAGGCCAAAACCCAGAGACTGAGAGAATCCATTTTCTTTTA
ATCGCCATGGGTTTCGCTTTGTGCATTCGTAGATCAGCTTCTACTTTAGCTTCCGTGTGTGGTCGTGTGGCTCGAGCTCA
AGCCGTCTCCGCTATCGTTAATCGCTCGTCTCTTGTTCCCAAGCCATCTCTGCTTCGGCCCTTCGTCTCTCGTGGCTTTC
CTTATTCGACGGCCACTGAGCCGTTAAAGTCCGATCAGACGCTTATACAAGTGATTGACTCTGAGATCAAGGATTCTTTC
GAAGCAGATGATCACGATGCGGTAATAACTGATCTTTATCACTTGATTCCTGGGAAAATAAACGAATCTGTGGGATTTGT
TTTTTTCTTGGTTTTTGATAGAGAATTGTAGAAGCAGTGTTGAAAATTGGACTGAATCTGTGAGTTTGCTTACTCTGTGG
AAGCCATAAGCTTTAGTGGGAACTCATGGTTGAATCTAACTGGAGACTTTCTATGCCTTAAATCGCATTTCTTTCAGAAT
TTGTTGAGTAAAAGTTCATACATTTCGGAATTTGATCATGAACCTGTTTTGATTCTGAGCTCACACAAATTGCATGAACC
TGTTTTGGTTATAAGCTTATGAGAGACTACATGGTTCTTCTGGTTATATATTTCAGGATGAAGAGACGATAGACTCTAGT
GACTTTCCTTTCAAAATCGAAGATAATCCTGGACACAGGACTGTGACATTGACTAGAGAATACAATGGAGAGCAGATTAA
AGTAGAAGTAAGCATGCCTGGTCTTGCCATGGATGAAAATGAAGATGATGTGGATGACGATGAAGATGGTGATGGTCGTC
ATGAGAAATCGAATGAATCAAGCATTCCACTTGTTGTCACTGTGACCAAGAAGAGTGGACTTAGCCTAGAGTTTAGCTGC
ACTGCTTTCCCTGATGAGATTGTCATTGATGGTTTGTCTGTGAACCGTCCAGATGATTCTTCTGAAGAACAGTTGACTTA
TGATGGGCCAGATTTTCAGTAAGCAACATACTGTATATCCCCTCTGTTTTAACCATATGATAACCCCAAGAAAAAACTCA
TATGTTGTTTCTTTCTTGTGCTTTGCAGGGAGTTGGATGAGAATATGCGCAAGTCGTTCCACAAGTTTCTAGAGACGAGA
GGAATCAAAGCAAGCGCAACGGATTTCTTGTATGAGTACATGATGAAGAAAGATAGCAGAGAGTACTTACTATGGTTGAA
GAAGCTCAAAACCTTTGTCCAAGAATGAAGGAGACACGCTTAAGTAGAGTAAGAGCTAGATTGTTTTATGTTTGCAGATT
TCATTTGTAATGACTTTTGAGTTCACAATGGGGTTTTGAATGTGAAATGCCGATTTGTATCTTTGTCTAGACCACAAATT
AGAAAAAATATAACTTATTCTGCATGGAGAAATGATACAAATAGTTGTGGTAAATCAAAGGTTGTGGACATGTATGGAGC
TTTTTTGACATGAAGAGAAGCTGCTAAACATTTCACTATTATCAAAGACCACTTAAGTAATGAGATCTTCTTATGATGGT
ACAAACCTCAAGGAACACTATATCCTATGTAAAAGGGGGAAAAAACTTCAATCATAATTGTAAAACATAATATGACATCA
GCAGAGAAAGAGAGAACTAAATTCCATTCTCAACAGCCTCTGTCCTTTGTAAGACAGGAAGATCCTTATGGGTGTAAACG
ATTCCATTGTCTCCATCCACAACTTGTCCCTTTCCTCTCATTATCCTGTCATTCATCACCACAACCATTTAAACTTCACA
GCTTTTGACAAATCAGTGAACTATGGAAGAGAGAGAAACAAAATAACTCAATTGTAGTACCATCTTGTTGTCAATAATCC
TTCAACTCCAACTGGACCACGGGCATGAATCCTGCTTGTGCTTATTCCCACCTATACATAAGAACAAATCACATTGGCCA
TTTATTCATTGACACTTCTCCATTTGTTTGGTTTATATATGTGATATTATTGGTAACTCTCTCTCTTCCCTACCTCAGCA
CCAAGTCCGAACCTAAAACCATCAGAGAATCTTGTGCTTGCATTGTGGAAAACAGCAGCACTGTCGAGAACACGCAAATA
TTAGAAGAATTAGTTTTCCCATATATCCAACTACAAACATTCTATGGACTGGAAAATCAACAGCAGAAAATGTTTTAGTA
TATATGGTTATTACCTGTCCACTTGGCGGAGGAATATTTCTGCTACTTCACTATCTTCCGTCACTATGCAATCAGTGTGT
GCACTGCTCTCATAAGATAAGACAAAGGAGTGACCACACTTTCAGCACATGCATGGAATACAGAGCGGTAGGTCCTTTGA
AAAATTTGAAATCAGCAGTAATTTTACCTTCCATGTTGGTGAATATGATCTATAGCACCATATACGTCTTCTACAATTTC
AACGGTGCAGGCCTTGGAACTGTACTCGTGGTGAAATGATTTTGTTTCCGGAATATTCAGTTTTGCACTTGCTCTTGGCC
CACCATACAAAGTGACGCCTGCAATTTGACACGTACACTTCAGACAAGTCTCTTTGAAAACGGTCAACAAACAAAACACT
ATCTTAATTTCAGTGTTTATGGTTTGAAATACTCTAGTTTAGTATTAAATATAAAACAACAGTTGTAAGGAAATCCAGAT
TGGAAGATAGATCCAAATAATAAAAAAAAAGAATTATTTT
>AT3G55605.1 | chr3:20623890-20626889 FORWARD LENGTH=3000
AGGAGACACGCTTAAGTAGAGTAAGAGCTAGATTGTTTTATGTTTGCAGATTTCATTTGTAATGACTTTTGAGTTCACAA
TGGGGTTTTGAATGTGAAATGCCGATTTGTATCTTTGTCTAGACCACAAATTAGAAAAAATATAACTTATTCTGCATGGA
GAAATGATACAAATAGTTGTGGTAAATCAAAGGTTGTGGACATGTATGGAGCTTTTTTGACATGAAGAGAAGCTGCTAAA
CATTTCACTATTATCAAAGACCACTTAAGTAATGAGATCTTCTTATGATGGTACAAACCTCAAGGAACACTATATCCTAT
GTAAAAGGGGGAAAAAACTTCAATCATAATTGTAAAACATAATATGACATCAGCAGAGAAAGAGAGAACTAAATTCCATT
CTCAACAGCCTCTGTCCTTTGTAAGACAGGAAGATCCTTATGGGTGTAAACGATTCCATTGTCTCCATCCACAACTTGTC
CCTTTCCTCTCATTATCCTGTCATTCATCACCACAACCATTTAAACTTCACAGCTTTTGACAAATCAGTGAACTATGGAA
GAGAGAGAAACAAAATAACTCAATTGTAGTACCATCTTGTTGTCAATAATCCTTCAACTCCAACTGGACCACGGGCATGA
ATCCTGCTTGTGCTTATTCCCACCTATACATAAGAACAAATCACATTGGCCATTTATTCATTGACACTTCTCCATTTGTT
TGGTTTATATATGTGATATTATTGGTAACTCTCTCTCTTCCCTACCTCAGCACCAAGTCCGAACCTAAAACCATCAGAGA
ATCTTGTGCTTGCATTGTGGAAAACAGCAGCACTGTCGAGAACACGCAAATATTAGAAGAATTAGTTTTCCCATATATCC
AACTACAAACATTCTATGGACTGGAAAATCAACAGCAGAAAATGTTTTAGTATATATGGTTATTACCTGTCCACTTGGCG
GAGGAATATTTCTGCTACTTCACTATCTTCCGTCACTATGCAATCAGTGTGTGCACTGCTCTCATAAGATAAGACAAAGG
AGTGACCACACTTTCAGCACATGCATGGAATACAGAGCGGTAGGTCCTTTGAAAAATTTGAAATCAGCAGTAATTTTACC
TTCCATGTTGGTGAATATGATCTATAGCACCATATACGTCTTCTACAATTTCAACGGTGCAGGCCTTGGAACTGTACTCG
TGGTGAAATGATTTTGTTTCCGGAATATTCAGTTTTGCACTTGCTCTTGGCCCACCATACAAAGTGACGCCTGCAATTTG
ACACGTACACTTCAGACAAGTCTCTTTGAAAACGGTCAACAAACAAAACACTATCTTAATTTCAGTGTTTATGGTTTGAA
ATACTCTAGTTTAGTATTAAATATAAAACAACAGTTGTAAGGAAATCCAGATTGGAAGATAGATCCAAATAATAAAAAAA
AAGAATTATTTTCCCAAGCTACTATACTCACCTTTGGTTTGCAGAACATAAATAAGATCATCGAGAAAACCATTCTGCTC
CAAATCTTTATGTACAAGAAGGGTTTCCTGTTAGGACCAAATAAAAAGAGAAGGTGAAGTGAGACAAAAAGTACTAAGTG
AGAACCAAAAACGAAATCACTTCGCATAAGTGAACAGTAGTGAAAGAGACAAGAATCTCTAACCATCGCATTACAGGCTG
CTGGATAGTCCAACTTTGCATCGGAAACAATGCGCTTTGCCATGTCCAGTTTACCAGACTTATCAACATATACATGACAG
ATTCCATCTGGAAACACCCAAAAAATAAGCCATGTTCTCTCTAGGCCAATCCAACTTAAGAACTTAATGGAACTGAACTT
ATAAACATACCAGCATGGCCTAGCACTGGGATTTTCGTCGAGTTTTTTATTTGAGAAACAAGCTTGTTGCTGCCTCTTGG
GATCACAAGATCAATAACGTCATCAAGCTGTACCAAAAATGTAAATGGTGGGTTCCAGTATAAGTGAAAAAAGCTAATCA
CTTCTGGGGACTTGCCATTCATATGTATCTATCTGCTTACCTTGAGCAAATCAGGAATCTCCTCTCTTGAGGTCACAAGT
CCTATGAGTTTACCTCCAACAGTCTCCGGAATTGCATCAGTGATCACCTTTAATTTTCCCATGTATTTCAAAAATTAGCC
AGACGAATTTTGGGAAGCAAGCAAATGACTAGATTGAAGTTTACACCAATCTATGAAAAATGAGATCGATGTACCTTGTG
TAAGATAGCATTTGATCGACGAGCCTCCTTTCCACCCTTCAGCAGAAGACCATTTCCACTCCGGATTGCAAGCGAAGCTA
TCTGTTTTATTTATTGATAGAGCATGGTGTTCAGCGATCAGAACTCACATCTAAGAGTATAAAGGACAATGACACATGAC
ATACCTGAACAAGTGCATCAGGCCGGGATTCAAAAACAATCAGAAGAACACCTATTGGTGATGAGGTCTTCTCTAAAATA
AGATCATCTGCAACCTGTTACATTATAAATGTCAAGGATAATATGAATTAGACAAAAAATGTCATATTAAGAGGAGGAGG
TTTTACATCATATGAGGATATCTCTTCCCTGTATTTAAAATCTAGTTTGGAATTTGGTGGTAAAGTATTGTCGTCAGATT
ACCTGAGTTTTCTTTAATACACGGCCTATTGGATCTTCCATTTCGGCTAGCTGGCGAACGGAAGCTGCAAGGCTTGAGAT
CTATCAAGCACAAAACAGTGTAAAAAGAGAAATAAATACACCATATGAAGACAAAAAAAATGGTACAATAAATTAAATCA
CGCAGTGAATATACTGTCTTACCTTCCCAGGCTTCATAACTAAGCGAGCTACCAAAGACTCTTCATATCCAGCTTCTTGT
GCTGCAGCAACATCTAAATCATTCTCAGCTTTAATTGTTTTCTCATTTACTTCAAGGGCATTGGCAATGTCGTGTAGAAT
TTGTTTCCTATCTTCTGAAGATAAGGCCTGTAAGCAAATT
>AT3G55610.1 | chr3:20621278-20624277 REVERSE LENGTH=3000
TTCTCTCTTTCTCTGCTGATGTCATATTATGTTTTACAATTATGATTGAAGTTTTTTCCCCCTTTTACATAGGATATAGT
GTTCCTTGAGGTTTGTACCATCATAAGAAGATCTCATTACTTAAGTGGTCTTTGATAATAGTGAAATGTTTAGCAGCTTC
TCTTCATGTCAAAAAAGCTCCATACATGTCCACAACCTTTGATTTACCACAACTATTTGTATCATTTCTCCATGCAGAAT
AAGTTATATTTTTTCTAATTTGTGGTCTAGACAAAGATACAAATCGGCATTTCACATTCAAAACCCCATTGTGAACTCAA
AAGTCATTACAAATGAAATCTGCAAACATAAAACAATCTAGCTCTTACTCTACTTAAGCGTGTCTCCTTCATTCTTGGAC
AAAGGTTTTGAGCTTCTTCAACCATAGTAAGTACTCTCTGCTATCTTTCTTCATCATGTACTCATACAAGAAATCCGTTG
CGCTTGCTTTGATTCCTCTCGTCTCTAGAAACTTGTGGAACGACTTGCGCATATTCTCATCCAACTCCCTGCAAAGCACA
AGAAAGAAACAACATATGAGTTTTTTCTTGGGGTTATCATATGGTTAAAACAGAGGGGATATACAGTATGTTGCTTACTG
AAAATCTGGCCCATCATAAGTCAACTGTTCTTCAGAAGAATCATCTGGACGGTTCACAGACAAACCATCAATGACAATCT
CATCAGGGAAAGCAGTGCAGCTAAACTCTAGGCTAAGTCCACTCTTCTTGGTCACAGTGACAACAAGTGGAATGCTTGAT
TCATTCGATTTCTCATGACGACCATCACCATCTTCATCGTCATCCACATCATCTTCATTTTCATCCATGGCAAGACCAGG
CATGCTTACTTCTACTTTAATCTGCTCTCCATTGTATTCTCTAGTCAATGTCACAGTCCTGTGTCCAGGATTATCTTCGA
TTTTGAAAGGAAAGTCACTAGAGTCTATCGTCTCTTCATCCTGAAATATATAACCAGAAGAACCATGTAGTCTCTCATAA
GCTTATAACCAAAACAGGTTCATGCAATTTGTGTGAGCTCAGAATCAAAACAGGTTCATGATCAAATTCCGAAATGTATG
AACTTTTACTCAACAAATTCTGAAAGAAATGCGATTTAAGGCATAGAAAGTCTCCAGTTAGATTCAACCATGAGTTCCCA
CTAAAGCTTATGGCTTCCACAGAGTAAGCAAACTCACAGATTCAGTCCAATTTTCAACACTGCTTCTACAATTCTCTATC
AAAAACCAAGAAAAAAACAAATCCCACAGATTCGTTTATTTTCCCAGGAATCAAGTGATAAAGATCAGTTATTACCGCAT
CGTGATCATCTGCTTCGAAAGAATCCTTGATCTCAGAGTCAATCACTTGTATAAGCGTCTGATCGGACTTTAACGGCTCA
GTGGCCGTCGAATAAGGAAAGCCACGAGAGACGAAGGGCCGAAGCAGAGATGGCTTGGGAACAAGAGACGAGCGATTAAC
GATAGCGGAGACGGCTTGAGCTCGAGCCACACGACCACACACGGAAGCTAAAGTAGAAGCTGATCTACGAATGCACAAAG
CGAAACCCATGGCGATTAAAAGAAAATGGATTCTCTCAGTCTCTGGGTTTTGGCCTTTCCTTAGGGTTTTAACTTTTAAG
TGTACGAAGAAGACAAACTATACTAACCAAATCATACCGGTCTTCAAACCAAACCGGTTAAATTACAATTCTTCATTTCT
CAATTCCTCTTCACAAACAAATTGTACTGATTTCTGGCATATCTTTTAGAAGTATAGTTTCACATATCAAAAACTCAGAA
TTTACAAAAGTCAAAAGAACTTTCACAAACTGTATGATAAAGAGACTGAAATGTTTTTTGGATTTCACTAATTTGGTATT
ACAATCTGAACAATTTCTATGTGACCCGGATCAACAGAACAACCATTATGAACACACAGATCATGGCGAAGATCAAGAGC
CACTGGAAGCAACTTGTCTTTGAGCTTTGTGAATATATCTTTGTCGCTCTTGTTGTCGCGTGTCCTGTGCTCGCTAGGCT
TTGCTCAATGGCCTCCTCGGTAGAGTCAAGTATCTTTTGTTAATGAATCCACAAGAAAAGAAAGAAAGAAAAATGTTAGG
AGCAATGAAGCCGGTTAAAAGGATATATGAACCAATATAGATTCTTCTCTTGTTACATAGTTGTTGATTAAAAAAGTAAG
AATAATTGGTTTTGTGAGGAAATGGTTAGCATCTCACCTTTTCTGTATTTTGCACAGATTGACTAATCGCTTGACTTCTC
TCCTTGAGTTGTCTTGCAAGTACCACCATTTCATCGGTTAGATCCTCTTGAAGCTTTCTGTCATCAAATGAATCACCAAC
TTGGCATGAAGTGGCAAAATTGAACTTATATTAAAATCAATAAAGCTCTACTCTTTGCGATAAATTTTTCTCTCTACTAA
CGAAAGTGCATAGATAGAAATGAGTTCCTAGTTCTTCTTGGTGATCAATGCATCTACCTGTGCTTGTCAATGTGCGCTTG
AGCTGCGGTGTCTAGTTTTATTGGTTTTGATGAATCAGCATCAGCAGCATCAAAGCTTTGCTCCTTGGAACTTGCAGGGC
TAACTCAATCAAGGAAGTTGATAAGTACTAAAAGAAAGAATTTACTACAACTTGAGAAGGATGTGAATCTAGTATTCCAC
GTACACGATTCTTCTTCTCAGCTGTGGCGAAGTGGGGCTTCGAGGCTCATCTTCTATTTTTGGTGAGCTTCCACTAGTCG
AATCTTTTGCAAAGGGTTCATCAGATACCTCTGTCTCAGGCTGTAAATTTAGCAAAAATCAAAAATTTGGTATAAGTTAC
AGAAGTAAAACTTGAAAATTCTTGCAGCTAAACAATGGTTCTACGCAGGAACCAACCAAAATGTGCGTTCCTGAAACTAA
TTCCTGAGACCAATACATCTAGTAAAAATTGGGGAAGTAA
>AT3G55610.2 | chr3:20622005-20625004 REVERSE LENGTH=3000
AATTACTGCTGATTTCAAATTTTTCAAAGGACCTACCGCTCTGTATTCCATGCATGTGCTGAAAGTGTGGTCACTCCTTT
GTCTTATCTTATGAGAGCAGTGCACACACTGATTGCATAGTGACGGAAGATAGTGAAGTAGCAGAAATATTCCTCCGCCA
AGTGGACAGGTAATAACCATATATACTAAAACATTTTCTGCTGTTGATTTTCCAGTCCATAGAATGTTTGTAGTTGGATA
TATGGGAAAACTAATTCTTCTAATATTTGCGTGTTCTCGACAGTGCTGCTGTTTTCCACAATGCAAGCACAAGATTCTCT
GATGGTTTTAGGTTCGGACTTGGTGCTGAGGTAGGGAAGAGAGAGAGTTACCAATAATATCACATATATAAACCAAACAA
ATGGAGAAGTGTCAATGAATAAATGGCCAATGTGATTTGTTCTTATGTATAGGTGGGAATAAGCACAAGCAGGATTCATG
CCCGTGGTCCAGTTGGAGTTGAAGGATTATTGACAACAAGATGGTACTACAATTGAGTTATTTTGTTTCTCTCTCTTCCA
TAGTTCACTGATTTGTCAAAAGCTGTGAAGTTTAAATGGTTGTGGTGATGAATGACAGGATAATGAGAGGAAAGGGACAA
GTTGTGGATGGAGACAATGGAATCGTTTACACCCATAAGGATCTTCCTGTCTTACAAAGGACAGAGGCTGTTGAGAATGG
AATTTAGTTCTCTCTTTCTCTGCTGATGTCATATTATGTTTTACAATTATGATTGAAGTTTTTTCCCCCTTTTACATAGG
ATATAGTGTTCCTTGAGGTTTGTACCATCATAAGAAGATCTCATTACTTAAGTGGTCTTTGATAATAGTGAAATGTTTAG
CAGCTTCTCTTCATGTCAAAAAAGCTCCATACATGTCCACAACCTTTGATTTACCACAACTATTTGTATCATTTCTCCAT
GCAGAATAAGTTATATTTTTTCTAATTTGTGGTCTAGACAAAGATACAAATCGGCATTTCACATTCAAAACCCCATTGTG
AACTCAAAAGTCATTACAAATGAAATCTGCAAACATAAAACAATCTAGCTCTTACTCTACTTAAGCGTGTCTCCTTCATT
CTTGGACAAAGGTTTTGAGCTTCTTCAACCATAGTAAGTACTCTCTGCTATCTTTCTTCATCATGTACTCATACAAGAAA
TCCGTTGCGCTTGCTTTGATTCCTCTCGTCTCTAGAAACTTGTGGAACGACTTGCGCATATTCTCATCCAACTCCCTGCA
AAGCACAAGAAAGAAACAACATATGAGTTTTTTCTTGGGGTTATCATATGGTTAAAACAGAGGGGATATACAGTATGTTG
CTTACTGAAAATCTGGCCCATCATAAGTCAACTGTTCTTCAGAAGAATCATCTGGACGGTTCACAGACAAACCATCAATG
ACAATCTCATCAGGGAAAGCAGTGCAGCTAAACTCTAGGCTAAGTCCACTCTTCTTGGTCACAGTGACAACAAGTGGAAT
GCTTGATTCATTCGATTTCTCATGACGACCATCACCATCTTCATCGTCATCCACATCATCTTCATTTTCATCCATGGCAA
GACCAGGCATGCTTACTTCTACTTTAATCTGCTCTCCATTGTATTCTCTAGTCAATGTCACAGTCCTGTGTCCAGGATTA
TCTTCGATTTTGAAAGGAAAGTCACTAGAGTCTATCGTCTCTTCATCCTGAAATATATAACCAGAAGAACCATGTAGTCT
CTCATAAGCTTATAACCAAAACAGGTTCATGCAATTTGTGTGAGCTCAGAATCAAAACAGGTTCATGATCAAATTCCGAA
ATGTATGAACTTTTACTCAACAAATTCTGAAAGAAATGCGATTTAAGGCATAGAAAGTCTCCAGTTAGATTCAACCATGA
GTTCCCACTAAAGCTTATGGCTTCCACAGAGTAAGCAAACTCACAGATTCAGTCCAATTTTCAACACTGCTTCTACAATT
CTCTATCAAAAACCAAGAAAAAAACAAATCCCACAGATTCGTTTATTTTCCCAGGAATCAAGTGATAAAGATCAGTTATT
ACCGCATCGTGATCATCTGCTTCGAAAGAATCCTTGATCTCAGAGTCAATCACTTGTATAAGCGTCTGATCGGACTTTAA
CGGCTCAGTGGCCGTCGAATAAGGAAAGCCACGAGAGACGAAGGGCCGAAGCAGAGATGGCTTGGGAACAAGAGACGAGC
GATTAACGATAGCGGAGACGGCTTGAGCTCGAGCCACACGACCACACACGGAAGCTAAAGTAGAAGCTGATCTACGAATG
CACAAAGCGAAACCCATGGCGATTAAAAGAAAATGGATTCTCTCAGTCTCTGGGTTTTGGCCTTTCCTTAGGGTTTTAAC
TTTTAAGTGTACGAAGAAGACAAACTATACTAACCAAATCATACCGGTCTTCAAACCAAACCGGTTAAATTACAATTCTT
CATTTCTCAATTCCTCTTCACAAACAAATTGTACTGATTTCTGGCATATCTTTTAGAAGTATAGTTTCACATATCAAAAA
CTCAGAATTTACAAAAGTCAAAAGAACTTTCACAAACTGTATGATAAAGAGACTGAAATGTTTTTTGGATTTCACTAATT
TGGTATTACAATCTGAACAATTTCTATGTGACCCGGATCAACAGAACAACCATTATGAACACACAGATCATGGCGAAGAT
CAAGAGCCACTGGAAGCAACTTGTCTTTGAGCTTTGTGAATATATCTTTGTCGCTCTTGTTGTCGCGTGTCCTGTGCTCG
CTAGGCTTTGCTCAATGGCCTCCTCGGTAGAGTCAAGTATCTTTTGTTAATGAATCCACAAGAAAAGAAAGAAAGAAAAA
TGTTAGGAGCAATGAAGCCGGTTAAAAGGATATATGAACCAATATAGATTCTTCTCTTGTTACATAGTTGTTGATTAAAA
AAGTAAGAATAATTGGTTTTGTGAGGAAATGGTTAGCATC
>AT3G55620.1 | chr3:20636313-20639312 FORWARD LENGTH=3000
ATTTTGTTTGTTTGGATGACACACACATCCCAACATCGCCAATGTGTCAATGTCAGAAAATTTTCATACTCTACTGTTTG
CAAGAATTAGCTGTTTTATTTTATTTTTGTGTGGTTTTTAACAGTTTAAAGGAAATCTGTTGATGTCTCTTTGAATCTTT
CTGAGTAAGTGATAAGAAAATTCTCCTTAATACTACACACATTTTCAATTTTCAATTTGGGGTCCACATTAGGTTCAAAT
TTTAGTGGAGAAGAAACCATTGGTGAATGGATAACGGTTTTGTTCGGTACAAATCCGAATTCTGCAATTATATGTGTGTA
GATAAAGTTAACACCTTTTTCGTTTAGATAGTTTGAAGATTAAACTGAAAGTTAGGACCTTTCATTTCCAATCTCTAAAC
CCATTTCTCTACGATTAGAGAAGCTGACATCAAAATTGAAACTTGGGAAATTTTTGGATTTGTTCTTCTTCTATGGCAAC
TGGTAAATTTTCTGTTTCTCTATAACTGATTTATGACTTTTTCTGACTTTGTGTGTTCATTCTTTTACGTTTTCTGTTTG
TTTGCCGGGAAACAAAATGAAGAAGACGATGGTGAATTGTCAGCTCGTTACCAGAACACGTTGGATGCATTGTCGTCTTT
GATCACAAAACGTGGCCGTTTAGCTAGTAACAACCAATCTCACCGATTCCGTTTGCTCTTTCATTATCTCAAGGTTACAA
ATCACTTAAGCTTTTTTGTGTGTCGTGCCAAAATTTACGAGGTTTTTGAAAGATTCATGAATCTCTTAAAAGGTTCTTGA
GCTTGAAGATGCAGTTTCACAAATGAAAATCATTCATGTGGCCGGAACTAAAGGAAAGGTACAGACTTTAAAGTTCCTTG
AGATTATGCAATGAAGATTTTCAAGTTTTGTGATCGTTTTGAAGGGATCAACATGTACATTTGCGGAGTCTATTCTTCGT
TGTTACGGTCTTCGAACTGGTCTCTTCACATCTCCTCACTTAATCGATGTCCGAGAGAGATTCCGTCTTAACGGGTAAGC
TTCTGAAAACATACACTCATCTCAACGATTTTATCAAAGAAAATGTTCAAAAACATAATTTCTTGCTTCAGCATTGAGAT
AAGCCAGGAGAAATTTGTGAACTACTTTTGGTGTTGCTTTCATAAGCTCAAGGTGAGGAGTAAAAACAGAACATTCATAT
AGATACCTTTCCGGTTTTTCTGTCTCTCTCATTTCGTTATATGGTTCCACATTAAAGCGCAGGAGAAAACCAGCAATGAG
GTTCCAATGCCTACTTATTTCTGCTTCCTTGCTTTATTAGCTTTCAAGATTTTCACAACAGAACAGGTTCTTAAATCTCT
TTTCTACTAAGGTAAACTTAACTCATGTGATTTAATTAGACATATATGTCATTGATGGTATGTGCAGGTTGATGTTGTTA
TACTAGAAGTTGGCTTAGGTGGGAGATTCGATGCGACTAATGTGGTAAGAAAAGTCATTTTTCGTCAGATTAAGATTTGT
TTTACCAGGTTTTGTCACTAACAAAGCATATGTTAATATAGATTCAGAAACCTGTCGTCTGTGGTATTTCTTCTCTAGGG
TATGACCATATGGAGATTCTTGGTTAGTCTCTTTTGCGCCATTTTCCCAAAAATGGATCCAGTGTGTGTGTTTTAATCAC
TCGGTTTTATATATCTAGGATACACACTTGCTGAAATTGCTGCAGAGAAAGCCGGTATCTTCAAGGTGCAGACTAAAAGC
TTCCAAGTTATTCGAGTTTCAGTTTCCTTCTTAATTGTTCTCTCTGTTGTAGAGTGGAGTTCCTGCTTTTACAGTGGCTC
AACCTGATGAAGCAATGCGTGTACTCAATGAAAAAGCTTCAAAATTGGAGGTAAGGCTTCACAAAACAACCAAATCATTA
GATGGTTGAGATGACATAAGGTTATCTATGAATTAGTACTTGTTGTGAAGGTGAATCTTCAGGTGGTGGAACCGTTGGAC
TCAAGCCAGAGACTCGGGCTTCAAGGCGAACATCAATATCTAAACGCTGGTCTTGCTGTTGCGTTGTGCTCTACATTTCT
TAAAGAGATTGGTATTGAGGACAAGAATGGTTTGGATCAGACAGTAAGTTGAATTAAAAAAAACATTCTTGAGTTGTGAA
TTTCTTCTGTTAACAAGTAACGGTATTTTCTTACATGAAACAGAACGGTTTACCCGAAAAATTCATCTCTGGATTGTCAA
ATGCTTATTTGATGGGACGAGCTATGATAGTGCCTGATTCAGAACTCCCTGAAGAGATTGTGTATTACCTTGATGGAGCT
CATAGTCCTGAAAGCATGGAAGCTTGCGCTATATGGTTTTCAAAACAGATCAAACAAAACCAAGAAAGAAACCAGAAAAG
ATCAGAGCAGGTAAAGATTTTTAAAATTGTGTCTTAAAGATTTCAAAAAATTCTGAAAAAGTTTTGCTAATGTTGGTATG
TAATATGATGCAGATACTCTTGTTCAATTGTATGTCTGTTCGTGACCCGAGTTTGCTTCTTCCGCGATTAAGGAGTAAAT
GCATTGATCAAGGTGTTTTTAACTGTTTATGTCATGATAGAAACTTTATAAAGATGTTACAAGAAATATCATTTGAGAGT
TTTTTCAAATTCTCAGGAGTTGATTTCAAGAGAGCCGTTTTTGTGCCAAACGTATCAGTGTACAACCAAGTGGGATCTTC
GACAAACGTTGGCACACGTGTCGAGTCGATGTCGTGGCAGTTCGGTCTTCAGAGGATTTGGGAGAGTTTAGCTCGAGGTG
AAGCAAAATCTAATTCAAAAAGTGATTCTAAAGGCAAAGAAGAAGAGAAGAGTTTCGTTTTCTCGTCACTTCCTGTGGCT
GTTGACTGGCTCCGGGACAATGCTCGCCAAAGTAAACAAGTTCGTTTTCAGGTAAATTCAGTGTGTTACTTTTTACGTAT
AATGTTGGTTTCAGGTGACAACAAAGCGGCCTAAGTGGGA
>AT3G55630.1 | chr3:20639396-20642395 FORWARD LENGTH=3000
ATATGTTTCTGCCATGTATTCTTGGCCAATCTTTGCCTGTAATGACTATATATCTCACAACATGATTTAACAAAAGAAAA
GAAAAGATATTTCGACATGATTTAGCAAAACACAGAACACGTGCTGAATAAAACTAGCAAGGGTCCAACAAAATCTTACA
AGATACAACGTTTTCAATTGTGTAACACCGAAGACACCGATTTTAAAGTACTAGTGGCCAAGCTTTCAAAGAGTAGATGT
AGCAATGGAAAAGGAATCTCACCAGTCACCAGAAAAAGAAACAAGGAGAAAGAAATAAAAAAGAAGAGGTGAATCACGTG
GCGGTAAAACGTTCGTTGCATCCAAAACGCTGTCGTTTTTAAAGTGTTTAGTGTTGCCGTGTAGGTGTGGCGTTGGAACC
AAGCGTATACAACAAAGTCTTGAAGCAGAGAAAGAAAAAAGAAAGACGAGAGGCACACAAAAAGAGATACAAAACCAAAA
CTTTCAAGCAAAGCAATTCAATTTCAATCAAAAACCAAATCGAAGATCTTTGAAAGTTTCCTTTTTTTCCGAAATCTGAG
CTTGGGTATTGTTGGATAAGCTTCTCGGAGATTGAGATTGAGGATTTTGATAGGTGAGGAGATTGAAAGATTTGGATTTT
TGGGCGGCAAAAATGGTGATGCAGACGGAAGCTAGGGTTGGTGTGAGCTCAGGACATGGCGTAGCTTCGTCTTCTCATCG
TTTAACGCAGGACCAGAGATCACATATCGAATCGGCGTCGCAGCTCTTAGCCGGAGGACTCGCTGGTGCTTTTAGCAAGA
CTTGTACTGCTCCTCTATCTCGTCTCACCATTCTCTTCCAGGTTCGTCATTTCATCGAGCGAGAAGAAGAAAAATTCAAC
CTTTTGTTTCATTACAACCCAATTTGTTGGTTTATTGAACTAAGACCAATTCAAAATTTCAAGTTCAATGTGTAATGGGA
TAATCAAACAATTTGGGGATCTGTGGAAATGAGAAAGCTGAATTGAGCTCTGCGTAAAGATAGAAAATCTATTAGTGTTT
GATTATACCAAATCTTCTTAGCTGCACTTGTTTCTAACTCTGAATGCTTAAAAAGGGAAATTTTGTGTTAAAGCTGAGTT
TTTTTTGGACAGCTTCTTGATTGTATACACTATGTTGTATTTAGGTGCAAGGTATGCACACAAATGCTGCAGCTTTAAGA
AAGCCAAGCATATTACACGAGGCTTCACGGATATTGAATGAAGAAGGATTGAAAGCTTTTTGGAAAGGGAATCTAGTTAC
TATTGCTCACCGGCTTCCATATTCTTCTGTTAATTTCTACGCATATGAACACTACAAGAAGGTCTGAGAATCTAAACTAA
ATTCTTAGTGTGACATTACTCTCCACTGAGCCTATTTCTGATTTTGGACTTTTTTACTCGATTATTTACAGTTCATGTAT
ATGGTTACTGGGATGGAAAATCACAAGGAGGGTATAAGTTCAAACCTTTTTGTACATTTTGTAGCCGGTGGTTTGGCTGG
AATCACAGCTGCTTCTGCCACTTATCCACTTGATCTTGTTAGAACTCGTCTTGCTGCTCAGGTTGGAGTTTTTGAACATA
AGTATTTGTCTATTTGATATGAACTTTGTTACACAGCCTTGTTTTCTAATTTTACTTGTTGAGATTTCATAACTGAAGCA
TTGTTGCATTAGCTGTCTGTTGACATTATTCTTTGCATCAATGGTAGACAAAAGTAATCTACTACTCGGGTATCTGGCAT
ACTCTGCGCTCTATTACAACCGATGAAGGTATCTTGGGCCTCTACAAGGGACTAGGAACAACGCTTGTGGTATTTTCCAC
AGAAAGATGTATACATCATAAATGTTGTATCCTTTCACTTTCCTAACTATCCTGACTAAGGTTTTGTTTTTTGAAACAGG
GTGTTGGGCCTAGTATTGCCATTAGCTTTTCTGTGTATGAATCATTGAGATCTTATTGGAGGTCAACTAGGTAATAAGTC
GATCTCGATATTACAGTTTTGCAGTTTAACTATGCCACTTATCATTTATAATTACTCCTAAAATGATTTGTTGGTTTTCA
TTTTCTTAAGGCCCCATGATTCCCCTATCATGGTCAGTCTAGCTTGTGGAAGTCTTTCAGGAATAGCATCTTCAACAGGT
AAGTTATCTTAGCTATTCGTTGGCCTTTTGCTTTCTTGTTTGCCATGAGACTCACTGTTTGACTGTAATTTGTCATTCTA
TGCCTTGCTCATAAACACTGATTGACTTAGCATGAGCATCAATCAGTTTCGTATTGCTGACAAGCATCACATCAATAGTC
TCAAACTCAAAATTCTCTGTACTATGCTTTCAATTCACAATAGCTGAACATGGTGCATTCTAAGTTCCACTTTTGCTACA
GAATGATAAATCTGTTGCTCCTTCTCATATGTATGCTTCTGTCTTTAGCAAATAGATATGATTACCATGATCTTTTCTAG
TTGATTTTTCTCTGCAAGCATTTAACACAGTCTAATGTGAGGAATTTACTTCTATAAAGGTAGTTACTCATATAGTGTCT
CATTTACTTAATCAAACACAAACAATGTTTACCTATATCACTCCATTTGTGGATAATATCTCTTTTGGCCCTTATATGAG
TTTCACGTCGGGTCTTATTGTTCACGGCTGGTCTCATGCTGCATTCATAGGCAAGTAGAACCACTTCATAGCATTGATGC
ATTGGTCAAATTTCATATAATGTCATATCTAATGTGAGAAAAACAAAACTGCAGCTACGTTTCCATTGGATCTGGTGAGA
AGAAGGAAGCAGCTGGAAGGAATAGGCGGGCGAGCGGTAGTGTACAAGACAGGTTTGTTAGGCACATTAAAGCGTATTGT
TCAAACGGAAGGAGCGAGAGGCCTGTACAGAGGAATTCTTCCAGAGTACTACAAAGTGGTACCTGGTGTAGGGATTTGCT
TCATGACCTACGAGACACTCAAGCTTTACTTCAAGGATCT
>AT3G55630.3 | chr3:20639396-20642395 FORWARD LENGTH=3000
ATATGTTTCTGCCATGTATTCTTGGCCAATCTTTGCCTGTAATGACTATATATCTCACAACATGATTTAACAAAAGAAAA
GAAAAGATATTTCGACATGATTTAGCAAAACACAGAACACGTGCTGAATAAAACTAGCAAGGGTCCAACAAAATCTTACA
AGATACAACGTTTTCAATTGTGTAACACCGAAGACACCGATTTTAAAGTACTAGTGGCCAAGCTTTCAAAGAGTAGATGT
AGCAATGGAAAAGGAATCTCACCAGTCACCAGAAAAAGAAACAAGGAGAAAGAAATAAAAAAGAAGAGGTGAATCACGTG
GCGGTAAAACGTTCGTTGCATCCAAAACGCTGTCGTTTTTAAAGTGTTTAGTGTTGCCGTGTAGGTGTGGCGTTGGAACC
AAGCGTATACAACAAAGTCTTGAAGCAGAGAAAGAAAAAAGAAAGACGAGAGGCACACAAAAAGAGATACAAAACCAAAA
CTTTCAAGCAAAGCAATTCAATTTCAATCAAAAACCAAATCGAAGATCTTTGAAAGTTTCCTTTTTTTCCGAAATCTGAG
CTTGGGTATTGTTGGATAAGCTTCTCGGAGATTGAGATTGAGGATTTTGATAGGTGAGGAGATTGAAAGATTTGGATTTT
TGGGCGGCAAAAATGGTGATGCAGACGGAAGCTAGGGTTGGTGTGAGCTCAGGACATGGCGTAGCTTCGTCTTCTCATCG
TTTAACGCAGGACCAGAGATCACATATCGAATCGGCGTCGCAGCTCTTAGCCGGAGGACTCGCTGGTGCTTTTAGCAAGA
CTTGTACTGCTCCTCTATCTCGTCTCACCATTCTCTTCCAGGTTCGTCATTTCATCGAGCGAGAAGAAGAAAAATTCAAC
CTTTTGTTTCATTACAACCCAATTTGTTGGTTTATTGAACTAAGACCAATTCAAAATTTCAAGTTCAATGTGTAATGGGA
TAATCAAACAATTTGGGGATCTGTGGAAATGAGAAAGCTGAATTGAGCTCTGCGTAAAGATAGAAAATCTATTAGTGTTT
GATTATACCAAATCTTCTTAGCTGCACTTGTTTCTAACTCTGAATGCTTAAAAAGGGAAATTTTGTGTTAAAGCTGAGTT
TTTTTTGGACAGCTTCTTGATTGTATACACTATGTTGTATTTAGGTGCAAGGTATGCACACAAATGCTGCAGCTTTAAGA
AAGCCAAGCATATTACACGAGGCTTCACGGATATTGAATGAAGAAGGATTGAAAGCTTTTTGGAAAGGGAATCTAGTTAC
TATTGCTCACCGGCTTCCATATTCTTCTGTTAATTTCTACGCATATGAACACTACAAGAAGGTCTGAGAATCTAAACTAA
ATTCTTAGTGTGACATTACTCTCCACTGAGCCTATTTCTGATTTTGGACTTTTTTACTCGATTATTTACAGTTCATGTAT
ATGGTTACTGGGATGGAAAATCACAAGGAGGGTATAAGTTCAAACCTTTTTGTACATTTTGTAGCCGGTGGTTTGGCTGG
AATCACAGCTGCTTCTGCCACTTATCCACTTGATCTTGTTAGAACTCGTCTTGCTGCTCAGGTTGGAGTTTTTGAACATA
AGTATTTGTCTATTTGATATGAACTTTGTTACACAGCCTTGTTTTCTAATTTTACTTGTTGAGATTTCATAACTGAAGCA
TTGTTGCATTAGCTGTCTGTTGACATTATTCTTTGCATCAATGGTAGACAAAAGTAATCTACTACTCGGGTATCTGGCAT
ACTCTGCGCTCTATTACAACCGATGAAGGTATCTTGGGCCTCTACAAGGGACTAGGAACAACGCTTGTGGTATTTTCCAC
AGAAAGATGTATACATCATAAATGTTGTATCCTTTCACTTTCCTAACTATCCTGACTAAGGTTTTGTTTTTTGAAACAGG
GTGTTGGGCCTAGTATTGCCATTAGCTTTTCTGTGTATGAATCATTGAGATCTTATTGGAGGTCAACTAGGTAATAAGTC
GATCTCGATATTACAGTTTTGCAGTTTAACTATGCCACTTATCATTTATAATTACTCCTAAAATGATTTGTTGGTTTTCA
TTTTCTTAAGGCCCCATGATTCCCCTATCATGGTCAGTCTAGCTTGTGGAAGTCTTTCAGGAATAGCATCTTCAACAGGT
AAGTTATCTTAGCTATTCGTTGGCCTTTTGCTTTCTTGTTTGCCATGAGACTCACTGTTTGACTGTAATTTGTCATTCTA
TGCCTTGCTCATAAACACTGATTGACTTAGCATGAGCATCAATCAGTTTCGTATTGCTGACAAGCATCACATCAATAGTC
TCAAACTCAAAATTCTCTGTACTATGCTTTCAATTCACAATAGCTGAACATGGTGCATTCTAAGTTCCACTTTTGCTACA
GAATGATAAATCTGTTGCTCCTTCTCATATGTATGCTTCTGTCTTTAGCAAATAGATATGATTACCATGATCTTTTCTAG
TTGATTTTTCTCTGCAAGCATTTAACACAGTCTAATGTGAGGAATTTACTTCTATAAAGGTAGTTACTCATATAGTGTCT
CATTTACTTAATCAAACACAAACAATGTTTACCTATATCACTCCATTTGTGGATAATATCTCTTTTGGCCCTTATATGAG
TTTCACGTCGGGTCTTATTGTTCACGGCTGGTCTCATGCTGCATTCATAGGCAAGTAGAACCACTTCATAGCATTGATGC
ATTGGTCAAATTTCATATAATGTCATATCTAATGTGAGAAAAACAAAACTGCAGCTACGTTTCCATTGGATCTGGTGAGA
AGAAGGAAGCAGCTGGAAGGAATAGGCGGGCGAGCGGTAGTGTACAAGACAGGTTTGTTAGGCACATTAAAGCGTATTGT
TCAAACGGAAGGAGCGAGAGGCCTGTACAGAGGAATTCTTCCAGAGTACTACAAAGTGGTACCTGGTGTAGGGATTTGCT
TCATGACCTACGAGACACTCAAGCTTTACTTCAAGGATCT
>AT3G55630.2 | chr3:20639396-20642395 FORWARD LENGTH=3000
ATATGTTTCTGCCATGTATTCTTGGCCAATCTTTGCCTGTAATGACTATATATCTCACAACATGATTTAACAAAAGAAAA
GAAAAGATATTTCGACATGATTTAGCAAAACACAGAACACGTGCTGAATAAAACTAGCAAGGGTCCAACAAAATCTTACA
AGATACAACGTTTTCAATTGTGTAACACCGAAGACACCGATTTTAAAGTACTAGTGGCCAAGCTTTCAAAGAGTAGATGT
AGCAATGGAAAAGGAATCTCACCAGTCACCAGAAAAAGAAACAAGGAGAAAGAAATAAAAAAGAAGAGGTGAATCACGTG
GCGGTAAAACGTTCGTTGCATCCAAAACGCTGTCGTTTTTAAAGTGTTTAGTGTTGCCGTGTAGGTGTGGCGTTGGAACC
AAGCGTATACAACAAAGTCTTGAAGCAGAGAAAGAAAAAAGAAAGACGAGAGGCACACAAAAAGAGATACAAAACCAAAA
CTTTCAAGCAAAGCAATTCAATTTCAATCAAAAACCAAATCGAAGATCTTTGAAAGTTTCCTTTTTTTCCGAAATCTGAG
CTTGGGTATTGTTGGATAAGCTTCTCGGAGATTGAGATTGAGGATTTTGATAGGTGAGGAGATTGAAAGATTTGGATTTT
TGGGCGGCAAAAATGGTGATGCAGACGGAAGCTAGGGTTGGTGTGAGCTCAGGACATGGCGTAGCTTCGTCTTCTCATCG
TTTAACGCAGGACCAGAGATCACATATCGAATCGGCGTCGCAGCTCTTAGCCGGAGGACTCGCTGGTGCTTTTAGCAAGA
CTTGTACTGCTCCTCTATCTCGTCTCACCATTCTCTTCCAGGTTCGTCATTTCATCGAGCGAGAAGAAGAAAAATTCAAC
CTTTTGTTTCATTACAACCCAATTTGTTGGTTTATTGAACTAAGACCAATTCAAAATTTCAAGTTCAATGTGTAATGGGA
TAATCAAACAATTTGGGGATCTGTGGAAATGAGAAAGCTGAATTGAGCTCTGCGTAAAGATAGAAAATCTATTAGTGTTT
GATTATACCAAATCTTCTTAGCTGCACTTGTTTCTAACTCTGAATGCTTAAAAAGGGAAATTTTGTGTTAAAGCTGAGTT
TTTTTTGGACAGCTTCTTGATTGTATACACTATGTTGTATTTAGGTGCAAGGTATGCACACAAATGCTGCAGCTTTAAGA
AAGCCAAGCATATTACACGAGGCTTCACGGATATTGAATGAAGAAGGATTGAAAGCTTTTTGGAAAGGGAATCTAGTTAC
TATTGCTCACCGGCTTCCATATTCTTCTGTTAATTTCTACGCATATGAACACTACAAGAAGGTCTGAGAATCTAAACTAA
ATTCTTAGTGTGACATTACTCTCCACTGAGCCTATTTCTGATTTTGGACTTTTTTACTCGATTATTTACAGTTCATGTAT
ATGGTTACTGGGATGGAAAATCACAAGGAGGGTATAAGTTCAAACCTTTTTGTACATTTTGTAGCCGGTGGTTTGGCTGG
AATCACAGCTGCTTCTGCCACTTATCCACTTGATCTTGTTAGAACTCGTCTTGCTGCTCAGGTTGGAGTTTTTGAACATA
AGTATTTGTCTATTTGATATGAACTTTGTTACACAGCCTTGTTTTCTAATTTTACTTGTTGAGATTTCATAACTGAAGCA
TTGTTGCATTAGCTGTCTGTTGACATTATTCTTTGCATCAATGGTAGACAAAAGTAATCTACTACTCGGGTATCTGGCAT
ACTCTGCGCTCTATTACAACCGATGAAGGTATCTTGGGCCTCTACAAGGGACTAGGAACAACGCTTGTGGTATTTTCCAC
AGAAAGATGTATACATCATAAATGTTGTATCCTTTCACTTTCCTAACTATCCTGACTAAGGTTTTGTTTTTTGAAACAGG
GTGTTGGGCCTAGTATTGCCATTAGCTTTTCTGTGTATGAATCATTGAGATCTTATTGGAGGTCAACTAGGTAATAAGTC
GATCTCGATATTACAGTTTTGCAGTTTAACTATGCCACTTATCATTTATAATTACTCCTAAAATGATTTGTTGGTTTTCA
TTTTCTTAAGGCCCCATGATTCCCCTATCATGGTCAGTCTAGCTTGTGGAAGTCTTTCAGGAATAGCATCTTCAACAGGT
AAGTTATCTTAGCTATTCGTTGGCCTTTTGCTTTCTTGTTTGCCATGAGACTCACTGTTTGACTGTAATTTGTCATTCTA
TGCCTTGCTCATAAACACTGATTGACTTAGCATGAGCATCAATCAGTTTCGTATTGCTGACAAGCATCACATCAATAGTC
TCAAACTCAAAATTCTCTGTACTATGCTTTCAATTCACAATAGCTGAACATGGTGCATTCTAAGTTCCACTTTTGCTACA
GAATGATAAATCTGTTGCTCCTTCTCATATGTATGCTTCTGTCTTTAGCAAATAGATATGATTACCATGATCTTTTCTAG
TTGATTTTTCTCTGCAAGCATTTAACACAGTCTAATGTGAGGAATTTACTTCTATAAAGGTAGTTACTCATATAGTGTCT
CATTTACTTAATCAAACACAAACAATGTTTACCTATATCACTCCATTTGTGGATAATATCTCTTTTGGCCCTTATATGAG
TTTCACGTCGGGTCTTATTGTTCACGGCTGGTCTCATGCTGCATTCATAGGCAAGTAGAACCACTTCATAGCATTGATGC
ATTGGTCAAATTTCATATAATGTCATATCTAATGTGAGAAAAACAAAACTGCAGCTACGTTTCCATTGGATCTGGTGAGA
AGAAGGAAGCAGCTGGAAGGAATAGGCGGGCGAGCGGTAGTGTACAAGACAGGTTTGTTAGGCACATTAAAGCGTATTGT
TCAAACGGAAGGAGCGAGAGGCCTGTACAGAGGAATTCTTCCAGAGTACTACAAAGTGGTACCTGGTGTAGGGATTTGCT
TCATGACCTACGAGACACTCAAGCTTTACTTCAAGGATCT
>AT3G55630.6 | chr3:20639396-20642395 FORWARD LENGTH=3000
ATATGTTTCTGCCATGTATTCTTGGCCAATCTTTGCCTGTAATGACTATATATCTCACAACATGATTTAACAAAAGAAAA
GAAAAGATATTTCGACATGATTTAGCAAAACACAGAACACGTGCTGAATAAAACTAGCAAGGGTCCAACAAAATCTTACA
AGATACAACGTTTTCAATTGTGTAACACCGAAGACACCGATTTTAAAGTACTAGTGGCCAAGCTTTCAAAGAGTAGATGT
AGCAATGGAAAAGGAATCTCACCAGTCACCAGAAAAAGAAACAAGGAGAAAGAAATAAAAAAGAAGAGGTGAATCACGTG
GCGGTAAAACGTTCGTTGCATCCAAAACGCTGTCGTTTTTAAAGTGTTTAGTGTTGCCGTGTAGGTGTGGCGTTGGAACC
AAGCGTATACAACAAAGTCTTGAAGCAGAGAAAGAAAAAAGAAAGACGAGAGGCACACAAAAAGAGATACAAAACCAAAA
CTTTCAAGCAAAGCAATTCAATTTCAATCAAAAACCAAATCGAAGATCTTTGAAAGTTTCCTTTTTTTCCGAAATCTGAG
CTTGGGTATTGTTGGATAAGCTTCTCGGAGATTGAGATTGAGGATTTTGATAGGTGAGGAGATTGAAAGATTTGGATTTT
TGGGCGGCAAAAATGGTGATGCAGACGGAAGCTAGGGTTGGTGTGAGCTCAGGACATGGCGTAGCTTCGTCTTCTCATCG
TTTAACGCAGGACCAGAGATCACATATCGAATCGGCGTCGCAGCTCTTAGCCGGAGGACTCGCTGGTGCTTTTAGCAAGA
CTTGTACTGCTCCTCTATCTCGTCTCACCATTCTCTTCCAGGTTCGTCATTTCATCGAGCGAGAAGAAGAAAAATTCAAC
CTTTTGTTTCATTACAACCCAATTTGTTGGTTTATTGAACTAAGACCAATTCAAAATTTCAAGTTCAATGTGTAATGGGA
TAATCAAACAATTTGGGGATCTGTGGAAATGAGAAAGCTGAATTGAGCTCTGCGTAAAGATAGAAAATCTATTAGTGTTT
GATTATACCAAATCTTCTTAGCTGCACTTGTTTCTAACTCTGAATGCTTAAAAAGGGAAATTTTGTGTTAAAGCTGAGTT
TTTTTTGGACAGCTTCTTGATTGTATACACTATGTTGTATTTAGGTGCAAGGTATGCACACAAATGCTGCAGCTTTAAGA
AAGCCAAGCATATTACACGAGGCTTCACGGATATTGAATGAAGAAGGATTGAAAGCTTTTTGGAAAGGGAATCTAGTTAC
TATTGCTCACCGGCTTCCATATTCTTCTGTTAATTTCTACGCATATGAACACTACAAGAAGGTCTGAGAATCTAAACTAA
ATTCTTAGTGTGACATTACTCTCCACTGAGCCTATTTCTGATTTTGGACTTTTTTACTCGATTATTTACAGTTCATGTAT
ATGGTTACTGGGATGGAAAATCACAAGGAGGGTATAAGTTCAAACCTTTTTGTACATTTTGTAGCCGGTGGTTTGGCTGG
AATCACAGCTGCTTCTGCCACTTATCCACTTGATCTTGTTAGAACTCGTCTTGCTGCTCAGGTTGGAGTTTTTGAACATA
AGTATTTGTCTATTTGATATGAACTTTGTTACACAGCCTTGTTTTCTAATTTTACTTGTTGAGATTTCATAACTGAAGCA
TTGTTGCATTAGCTGTCTGTTGACATTATTCTTTGCATCAATGGTAGACAAAAGTAATCTACTACTCGGGTATCTGGCAT
ACTCTGCGCTCTATTACAACCGATGAAGGTATCTTGGGCCTCTACAAGGGACTAGGAACAACGCTTGTGGTATTTTCCAC
AGAAAGATGTATACATCATAAATGTTGTATCCTTTCACTTTCCTAACTATCCTGACTAAGGTTTTGTTTTTTGAAACAGG
GTGTTGGGCCTAGTATTGCCATTAGCTTTTCTGTGTATGAATCATTGAGATCTTATTGGAGGTCAACTAGGTAATAAGTC
GATCTCGATATTACAGTTTTGCAGTTTAACTATGCCACTTATCATTTATAATTACTCCTAAAATGATTTGTTGGTTTTCA
TTTTCTTAAGGCCCCATGATTCCCCTATCATGGTCAGTCTAGCTTGTGGAAGTCTTTCAGGAATAGCATCTTCAACAGGT
AAGTTATCTTAGCTATTCGTTGGCCTTTTGCTTTCTTGTTTGCCATGAGACTCACTGTTTGACTGTAATTTGTCATTCTA
TGCCTTGCTCATAAACACTGATTGACTTAGCATGAGCATCAATCAGTTTCGTATTGCTGACAAGCATCACATCAATAGTC
TCAAACTCAAAATTCTCTGTACTATGCTTTCAATTCACAATAGCTGAACATGGTGCATTCTAAGTTCCACTTTTGCTACA
GAATGATAAATCTGTTGCTCCTTCTCATATGTATGCTTCTGTCTTTAGCAAATAGATATGATTACCATGATCTTTTCTAG
TTGATTTTTCTCTGCAAGCATTTAACACAGTCTAATGTGAGGAATTTACTTCTATAAAGGTAGTTACTCATATAGTGTCT
CATTTACTTAATCAAACACAAACAATGTTTACCTATATCACTCCATTTGTGGATAATATCTCTTTTGGCCCTTATATGAG
TTTCACGTCGGGTCTTATTGTTCACGGCTGGTCTCATGCTGCATTCATAGGCAAGTAGAACCACTTCATAGCATTGATGC
ATTGGTCAAATTTCATATAATGTCATATCTAATGTGAGAAAAACAAAACTGCAGCTACGTTTCCATTGGATCTGGTGAGA
AGAAGGAAGCAGCTGGAAGGAATAGGCGGGCGAGCGGTAGTGTACAAGACAGGTTTGTTAGGCACATTAAAGCGTATTGT
TCAAACGGAAGGAGCGAGAGGCCTGTACAGAGGAATTCTTCCAGAGTACTACAAAGTGGTACCTGGTGTAGGGATTTGCT
TCATGACCTACGAGACACTCAAGCTTTACTTCAAGGATCT
>AT3G55630.4 | chr3:20639396-20642395 FORWARD LENGTH=3000
ATATGTTTCTGCCATGTATTCTTGGCCAATCTTTGCCTGTAATGACTATATATCTCACAACATGATTTAACAAAAGAAAA
GAAAAGATATTTCGACATGATTTAGCAAAACACAGAACACGTGCTGAATAAAACTAGCAAGGGTCCAACAAAATCTTACA
AGATACAACGTTTTCAATTGTGTAACACCGAAGACACCGATTTTAAAGTACTAGTGGCCAAGCTTTCAAAGAGTAGATGT
AGCAATGGAAAAGGAATCTCACCAGTCACCAGAAAAAGAAACAAGGAGAAAGAAATAAAAAAGAAGAGGTGAATCACGTG
GCGGTAAAACGTTCGTTGCATCCAAAACGCTGTCGTTTTTAAAGTGTTTAGTGTTGCCGTGTAGGTGTGGCGTTGGAACC
AAGCGTATACAACAAAGTCTTGAAGCAGAGAAAGAAAAAAGAAAGACGAGAGGCACACAAAAAGAGATACAAAACCAAAA
CTTTCAAGCAAAGCAATTCAATTTCAATCAAAAACCAAATCGAAGATCTTTGAAAGTTTCCTTTTTTTCCGAAATCTGAG
CTTGGGTATTGTTGGATAAGCTTCTCGGAGATTGAGATTGAGGATTTTGATAGGTGAGGAGATTGAAAGATTTGGATTTT
TGGGCGGCAAAAATGGTGATGCAGACGGAAGCTAGGGTTGGTGTGAGCTCAGGACATGGCGTAGCTTCGTCTTCTCATCG
TTTAACGCAGGACCAGAGATCACATATCGAATCGGCGTCGCAGCTCTTAGCCGGAGGACTCGCTGGTGCTTTTAGCAAGA
CTTGTACTGCTCCTCTATCTCGTCTCACCATTCTCTTCCAGGTTCGTCATTTCATCGAGCGAGAAGAAGAAAAATTCAAC
CTTTTGTTTCATTACAACCCAATTTGTTGGTTTATTGAACTAAGACCAATTCAAAATTTCAAGTTCAATGTGTAATGGGA
TAATCAAACAATTTGGGGATCTGTGGAAATGAGAAAGCTGAATTGAGCTCTGCGTAAAGATAGAAAATCTATTAGTGTTT
GATTATACCAAATCTTCTTAGCTGCACTTGTTTCTAACTCTGAATGCTTAAAAAGGGAAATTTTGTGTTAAAGCTGAGTT
TTTTTTGGACAGCTTCTTGATTGTATACACTATGTTGTATTTAGGTGCAAGGTATGCACACAAATGCTGCAGCTTTAAGA
AAGCCAAGCATATTACACGAGGCTTCACGGATATTGAATGAAGAAGGATTGAAAGCTTTTTGGAAAGGGAATCTAGTTAC
TATTGCTCACCGGCTTCCATATTCTTCTGTTAATTTCTACGCATATGAACACTACAAGAAGGTCTGAGAATCTAAACTAA
ATTCTTAGTGTGACATTACTCTCCACTGAGCCTATTTCTGATTTTGGACTTTTTTACTCGATTATTTACAGTTCATGTAT
ATGGTTACTGGGATGGAAAATCACAAGGAGGGTATAAGTTCAAACCTTTTTGTACATTTTGTAGCCGGTGGTTTGGCTGG
AATCACAGCTGCTTCTGCCACTTATCCACTTGATCTTGTTAGAACTCGTCTTGCTGCTCAGGTTGGAGTTTTTGAACATA
AGTATTTGTCTATTTGATATGAACTTTGTTACACAGCCTTGTTTTCTAATTTTACTTGTTGAGATTTCATAACTGAAGCA
TTGTTGCATTAGCTGTCTGTTGACATTATTCTTTGCATCAATGGTAGACAAAAGTAATCTACTACTCGGGTATCTGGCAT
ACTCTGCGCTCTATTACAACCGATGAAGGTATCTTGGGCCTCTACAAGGGACTAGGAACAACGCTTGTGGTATTTTCCAC
AGAAAGATGTATACATCATAAATGTTGTATCCTTTCACTTTCCTAACTATCCTGACTAAGGTTTTGTTTTTTGAAACAGG
GTGTTGGGCCTAGTATTGCCATTAGCTTTTCTGTGTATGAATCATTGAGATCTTATTGGAGGTCAACTAGGTAATAAGTC
GATCTCGATATTACAGTTTTGCAGTTTAACTATGCCACTTATCATTTATAATTACTCCTAAAATGATTTGTTGGTTTTCA
TTTTCTTAAGGCCCCATGATTCCCCTATCATGGTCAGTCTAGCTTGTGGAAGTCTTTCAGGAATAGCATCTTCAACAGGT
AAGTTATCTTAGCTATTCGTTGGCCTTTTGCTTTCTTGTTTGCCATGAGACTCACTGTTTGACTGTAATTTGTCATTCTA
TGCCTTGCTCATAAACACTGATTGACTTAGCATGAGCATCAATCAGTTTCGTATTGCTGACAAGCATCACATCAATAGTC
TCAAACTCAAAATTCTCTGTACTATGCTTTCAATTCACAATAGCTGAACATGGTGCATTCTAAGTTCCACTTTTGCTACA
GAATGATAAATCTGTTGCTCCTTCTCATATGTATGCTTCTGTCTTTAGCAAATAGATATGATTACCATGATCTTTTCTAG
TTGATTTTTCTCTGCAAGCATTTAACACAGTCTAATGTGAGGAATTTACTTCTATAAAGGTAGTTACTCATATAGTGTCT
CATTTACTTAATCAAACACAAACAATGTTTACCTATATCACTCCATTTGTGGATAATATCTCTTTTGGCCCTTATATGAG
TTTCACGTCGGGTCTTATTGTTCACGGCTGGTCTCATGCTGCATTCATAGGCAAGTAGAACCACTTCATAGCATTGATGC
ATTGGTCAAATTTCATATAATGTCATATCTAATGTGAGAAAAACAAAACTGCAGCTACGTTTCCATTGGATCTGGTGAGA
AGAAGGAAGCAGCTGGAAGGAATAGGCGGGCGAGCGGTAGTGTACAAGACAGGTTTGTTAGGCACATTAAAGCGTATTGT
TCAAACGGAAGGAGCGAGAGGCCTGTACAGAGGAATTCTTCCAGAGTACTACAAAGTGGTACCTGGTGTAGGGATTTGCT
TCATGACCTACGAGACACTCAAGCTTTACTTCAAGGATCT
>AT3G55630.7 | chr3:20639396-20642395 FORWARD LENGTH=3000
ATATGTTTCTGCCATGTATTCTTGGCCAATCTTTGCCTGTAATGACTATATATCTCACAACATGATTTAACAAAAGAAAA
GAAAAGATATTTCGACATGATTTAGCAAAACACAGAACACGTGCTGAATAAAACTAGCAAGGGTCCAACAAAATCTTACA
AGATACAACGTTTTCAATTGTGTAACACCGAAGACACCGATTTTAAAGTACTAGTGGCCAAGCTTTCAAAGAGTAGATGT
AGCAATGGAAAAGGAATCTCACCAGTCACCAGAAAAAGAAACAAGGAGAAAGAAATAAAAAAGAAGAGGTGAATCACGTG
GCGGTAAAACGTTCGTTGCATCCAAAACGCTGTCGTTTTTAAAGTGTTTAGTGTTGCCGTGTAGGTGTGGCGTTGGAACC
AAGCGTATACAACAAAGTCTTGAAGCAGAGAAAGAAAAAAGAAAGACGAGAGGCACACAAAAAGAGATACAAAACCAAAA
CTTTCAAGCAAAGCAATTCAATTTCAATCAAAAACCAAATCGAAGATCTTTGAAAGTTTCCTTTTTTTCCGAAATCTGAG
CTTGGGTATTGTTGGATAAGCTTCTCGGAGATTGAGATTGAGGATTTTGATAGGTGAGGAGATTGAAAGATTTGGATTTT
TGGGCGGCAAAAATGGTGATGCAGACGGAAGCTAGGGTTGGTGTGAGCTCAGGACATGGCGTAGCTTCGTCTTCTCATCG
TTTAACGCAGGACCAGAGATCACATATCGAATCGGCGTCGCAGCTCTTAGCCGGAGGACTCGCTGGTGCTTTTAGCAAGA
CTTGTACTGCTCCTCTATCTCGTCTCACCATTCTCTTCCAGGTTCGTCATTTCATCGAGCGAGAAGAAGAAAAATTCAAC
CTTTTGTTTCATTACAACCCAATTTGTTGGTTTATTGAACTAAGACCAATTCAAAATTTCAAGTTCAATGTGTAATGGGA
TAATCAAACAATTTGGGGATCTGTGGAAATGAGAAAGCTGAATTGAGCTCTGCGTAAAGATAGAAAATCTATTAGTGTTT
GATTATACCAAATCTTCTTAGCTGCACTTGTTTCTAACTCTGAATGCTTAAAAAGGGAAATTTTGTGTTAAAGCTGAGTT
TTTTTTGGACAGCTTCTTGATTGTATACACTATGTTGTATTTAGGTGCAAGGTATGCACACAAATGCTGCAGCTTTAAGA
AAGCCAAGCATATTACACGAGGCTTCACGGATATTGAATGAAGAAGGATTGAAAGCTTTTTGGAAAGGGAATCTAGTTAC
TATTGCTCACCGGCTTCCATATTCTTCTGTTAATTTCTACGCATATGAACACTACAAGAAGGTCTGAGAATCTAAACTAA
ATTCTTAGTGTGACATTACTCTCCACTGAGCCTATTTCTGATTTTGGACTTTTTTACTCGATTATTTACAGTTCATGTAT
ATGGTTACTGGGATGGAAAATCACAAGGAGGGTATAAGTTCAAACCTTTTTGTACATTTTGTAGCCGGTGGTTTGGCTGG
AATCACAGCTGCTTCTGCCACTTATCCACTTGATCTTGTTAGAACTCGTCTTGCTGCTCAGGTTGGAGTTTTTGAACATA
AGTATTTGTCTATTTGATATGAACTTTGTTACACAGCCTTGTTTTCTAATTTTACTTGTTGAGATTTCATAACTGAAGCA
TTGTTGCATTAGCTGTCTGTTGACATTATTCTTTGCATCAATGGTAGACAAAAGTAATCTACTACTCGGGTATCTGGCAT
ACTCTGCGCTCTATTACAACCGATGAAGGTATCTTGGGCCTCTACAAGGGACTAGGAACAACGCTTGTGGTATTTTCCAC
AGAAAGATGTATACATCATAAATGTTGTATCCTTTCACTTTCCTAACTATCCTGACTAAGGTTTTGTTTTTTGAAACAGG
GTGTTGGGCCTAGTATTGCCATTAGCTTTTCTGTGTATGAATCATTGAGATCTTATTGGAGGTCAACTAGGTAATAAGTC
GATCTCGATATTACAGTTTTGCAGTTTAACTATGCCACTTATCATTTATAATTACTCCTAAAATGATTTGTTGGTTTTCA
TTTTCTTAAGGCCCCATGATTCCCCTATCATGGTCAGTCTAGCTTGTGGAAGTCTTTCAGGAATAGCATCTTCAACAGGT
AAGTTATCTTAGCTATTCGTTGGCCTTTTGCTTTCTTGTTTGCCATGAGACTCACTGTTTGACTGTAATTTGTCATTCTA
TGCCTTGCTCATAAACACTGATTGACTTAGCATGAGCATCAATCAGTTTCGTATTGCTGACAAGCATCACATCAATAGTC
TCAAACTCAAAATTCTCTGTACTATGCTTTCAATTCACAATAGCTGAACATGGTGCATTCTAAGTTCCACTTTTGCTACA
GAATGATAAATCTGTTGCTCCTTCTCATATGTATGCTTCTGTCTTTAGCAAATAGATATGATTACCATGATCTTTTCTAG
TTGATTTTTCTCTGCAAGCATTTAACACAGTCTAATGTGAGGAATTTACTTCTATAAAGGTAGTTACTCATATAGTGTCT
CATTTACTTAATCAAACACAAACAATGTTTACCTATATCACTCCATTTGTGGATAATATCTCTTTTGGCCCTTATATGAG
TTTCACGTCGGGTCTTATTGTTCACGGCTGGTCTCATGCTGCATTCATAGGCAAGTAGAACCACTTCATAGCATTGATGC
ATTGGTCAAATTTCATATAATGTCATATCTAATGTGAGAAAAACAAAACTGCAGCTACGTTTCCATTGGATCTGGTGAGA
AGAAGGAAGCAGCTGGAAGGAATAGGCGGGCGAGCGGTAGTGTACAAGACAGGTTTGTTAGGCACATTAAAGCGTATTGT
TCAAACGGAAGGAGCGAGAGGCCTGTACAGAGGAATTCTTCCAGAGTACTACAAAGTGGTACCTGGTGTAGGGATTTGCT
TCATGACCTACGAGACACTCAAGCTTTACTTCAAGGATCT
>AT3G55630.5 | chr3:20639396-20642395 FORWARD LENGTH=3000
ATATGTTTCTGCCATGTATTCTTGGCCAATCTTTGCCTGTAATGACTATATATCTCACAACATGATTTAACAAAAGAAAA
GAAAAGATATTTCGACATGATTTAGCAAAACACAGAACACGTGCTGAATAAAACTAGCAAGGGTCCAACAAAATCTTACA
AGATACAACGTTTTCAATTGTGTAACACCGAAGACACCGATTTTAAAGTACTAGTGGCCAAGCTTTCAAAGAGTAGATGT
AGCAATGGAAAAGGAATCTCACCAGTCACCAGAAAAAGAAACAAGGAGAAAGAAATAAAAAAGAAGAGGTGAATCACGTG
GCGGTAAAACGTTCGTTGCATCCAAAACGCTGTCGTTTTTAAAGTGTTTAGTGTTGCCGTGTAGGTGTGGCGTTGGAACC
AAGCGTATACAACAAAGTCTTGAAGCAGAGAAAGAAAAAAGAAAGACGAGAGGCACACAAAAAGAGATACAAAACCAAAA
CTTTCAAGCAAAGCAATTCAATTTCAATCAAAAACCAAATCGAAGATCTTTGAAAGTTTCCTTTTTTTCCGAAATCTGAG
CTTGGGTATTGTTGGATAAGCTTCTCGGAGATTGAGATTGAGGATTTTGATAGGTGAGGAGATTGAAAGATTTGGATTTT
TGGGCGGCAAAAATGGTGATGCAGACGGAAGCTAGGGTTGGTGTGAGCTCAGGACATGGCGTAGCTTCGTCTTCTCATCG
TTTAACGCAGGACCAGAGATCACATATCGAATCGGCGTCGCAGCTCTTAGCCGGAGGACTCGCTGGTGCTTTTAGCAAGA
CTTGTACTGCTCCTCTATCTCGTCTCACCATTCTCTTCCAGGTTCGTCATTTCATCGAGCGAGAAGAAGAAAAATTCAAC
CTTTTGTTTCATTACAACCCAATTTGTTGGTTTATTGAACTAAGACCAATTCAAAATTTCAAGTTCAATGTGTAATGGGA
TAATCAAACAATTTGGGGATCTGTGGAAATGAGAAAGCTGAATTGAGCTCTGCGTAAAGATAGAAAATCTATTAGTGTTT
GATTATACCAAATCTTCTTAGCTGCACTTGTTTCTAACTCTGAATGCTTAAAAAGGGAAATTTTGTGTTAAAGCTGAGTT
TTTTTTGGACAGCTTCTTGATTGTATACACTATGTTGTATTTAGGTGCAAGGTATGCACACAAATGCTGCAGCTTTAAGA
AAGCCAAGCATATTACACGAGGCTTCACGGATATTGAATGAAGAAGGATTGAAAGCTTTTTGGAAAGGGAATCTAGTTAC
TATTGCTCACCGGCTTCCATATTCTTCTGTTAATTTCTACGCATATGAACACTACAAGAAGGTCTGAGAATCTAAACTAA
ATTCTTAGTGTGACATTACTCTCCACTGAGCCTATTTCTGATTTTGGACTTTTTTACTCGATTATTTACAGTTCATGTAT
ATGGTTACTGGGATGGAAAATCACAAGGAGGGTATAAGTTCAAACCTTTTTGTACATTTTGTAGCCGGTGGTTTGGCTGG
AATCACAGCTGCTTCTGCCACTTATCCACTTGATCTTGTTAGAACTCGTCTTGCTGCTCAGGTTGGAGTTTTTGAACATA
AGTATTTGTCTATTTGATATGAACTTTGTTACACAGCCTTGTTTTCTAATTTTACTTGTTGAGATTTCATAACTGAAGCA
TTGTTGCATTAGCTGTCTGTTGACATTATTCTTTGCATCAATGGTAGACAAAAGTAATCTACTACTCGGGTATCTGGCAT
ACTCTGCGCTCTATTACAACCGATGAAGGTATCTTGGGCCTCTACAAGGGACTAGGAACAACGCTTGTGGTATTTTCCAC
AGAAAGATGTATACATCATAAATGTTGTATCCTTTCACTTTCCTAACTATCCTGACTAAGGTTTTGTTTTTTGAAACAGG
GTGTTGGGCCTAGTATTGCCATTAGCTTTTCTGTGTATGAATCATTGAGATCTTATTGGAGGTCAACTAGGTAATAAGTC
GATCTCGATATTACAGTTTTGCAGTTTAACTATGCCACTTATCATTTATAATTACTCCTAAAATGATTTGTTGGTTTTCA
TTTTCTTAAGGCCCCATGATTCCCCTATCATGGTCAGTCTAGCTTGTGGAAGTCTTTCAGGAATAGCATCTTCAACAGGT
AAGTTATCTTAGCTATTCGTTGGCCTTTTGCTTTCTTGTTTGCCATGAGACTCACTGTTTGACTGTAATTTGTCATTCTA
TGCCTTGCTCATAAACACTGATTGACTTAGCATGAGCATCAATCAGTTTCGTATTGCTGACAAGCATCACATCAATAGTC
TCAAACTCAAAATTCTCTGTACTATGCTTTCAATTCACAATAGCTGAACATGGTGCATTCTAAGTTCCACTTTTGCTACA
GAATGATAAATCTGTTGCTCCTTCTCATATGTATGCTTCTGTCTTTAGCAAATAGATATGATTACCATGATCTTTTCTAG
TTGATTTTTCTCTGCAAGCATTTAACACAGTCTAATGTGAGGAATTTACTTCTATAAAGGTAGTTACTCATATAGTGTCT
CATTTACTTAATCAAACACAAACAATGTTTACCTATATCACTCCATTTGTGGATAATATCTCTTTTGGCCCTTATATGAG
TTTCACGTCGGGTCTTATTGTTCACGGCTGGTCTCATGCTGCATTCATAGGCAAGTAGAACCACTTCATAGCATTGATGC
ATTGGTCAAATTTCATATAATGTCATATCTAATGTGAGAAAAACAAAACTGCAGCTACGTTTCCATTGGATCTGGTGAGA
AGAAGGAAGCAGCTGGAAGGAATAGGCGGGCGAGCGGTAGTGTACAAGACAGGTTTGTTAGGCACATTAAAGCGTATTGT
TCAAACGGAAGGAGCGAGAGGCCTGTACAGAGGAATTCTTCCAGAGTACTACAAAGTGGTACCTGGTGTAGGGATTTGCT
TCATGACCTACGAGACACTCAAGCTTTACTTCAAGGATCT
>AT3G55640.1 | chr3:20642412-20645411 FORWARD LENGTH=3000
CGGTTTAAAAGGTTGGTAGATTTGTTTAGGTCTATTTTTGGTGAGAGGAAAAAAACTGTAAAAACCAAACAGCGGAAAAT
GATAATGTATACGAAATGTAGAATTATATATGTAGTTGTTGGATGTAGCTTATACGAGATTAACATTTGTATTGGTACAA
TCCTTTTCCATTGTTACATGGCTTATACGAAATGTAGAATCATTATGTATATGTAGTGTTGGTTAATACGTATATCAATT
GAGGGCCCAATATACGAAGTGAACATTGTACAGTCCTAGTTAATGACCCATATAAATGGTGGAGAAATTTCGGATGGTAA
TGGGCTTGAGTATCCGAGAAAGCCTTTTAACAAGGAGCTTCAACCTCAAGTATCCCACATCGGAAAGCTAAGAGACTTTG
ATAGAGGAATTGATAGTATAAATACACTTCACTCTGTAGGGAGTTTAAAATCACGCAGCCATGTGGTAAGCACAAAGCGA
ACTATTCTTTCGCCTTTTACTAAAGAATACCGTGTGCTCTCCACGCTAAGTGGCATACGCCTATTTTTGGAGGGCTCTCA
CTTTACAGTGGGACCCAACATCTACCCTAGTGTAAACTTTTTATGTGTGGCTAACGGTCTATCAATGGGCTCAAGGCACC
AAAGCTCATAAAATGTGGCTATATATGTTTGGCAATATCTTCTTAATTTCTTAAATGTGGCTATGTTTCTCTCTCCAATA
TTTTGAGAATTACCCTTATGTTATTATGTATTAACGATCTATCGAATGATATATCCTTTTCTTCTTTTTATGTCGCGTTG
ATTCCACAACTTGCAAATCCTTTGTTTCGTTTTTTGGCTGTTGTTTCTTTTGAATCACAACTTGCAAGTTGCGAAGACAA
CCTATAGAGTCAACCCTTTGTTGTTGATGAATATTATTAGTTATTACATCAATATATGGAATCTATCTTTGACCTTATCA
ATCTTCTGGTCCTTCAGATACTTATATTCTCCAGTTGAAGTAAAGCTTATAACAACAGTTACGTTATAGAGATGTAATAT
TCATCAATAACGGTATATATCGATCCGCTAATTCGTTTAAGACTTCCATCTAAAACGTTTTTGTTTACATATTAAAACGT
CATTTTTGGTGTTTCCTTTTCTTTCATGATTTCATAAGCTAAAAAAGAAATGTTGTTGTTGGCCATATTATAAGTTTCTT
TATTTTTCATCGAAGATCCTGATTTAATTATTCATATATCTTTCTGCCAATCAACTTAAATTGTTTTTCAACTAATACTA
GAGGCCTTCTATAAAAATTTATCCCCATTCATATAAAACAAAACTATACTAAAAAAAGCTATTACTTTGAATTATAAATC
TTATCTCCAAATCTAAGCTAATTAATGTACAAGGTTGATTACTAGTCCTACAAACTATAATATTATAGAACATTTATTTG
TTAAGATGAATGAATATATTGATTCCTTTGAAACAGGACACGGTTATAGAACTATATATAATGTTCTAGAACGACAAAAG
TTATTTACAAATACTTTGGAAAGCATTTTGCATATTATTTGCCTCATAAACCTTCGTTGACTTTAGTGTGGGCACGAAAT
TAGGTCACTCACGGGAATTGTTTCGAGGATTCTACTTCATTTGATACGATCACCACTTTTAGTAGCGTACGTACCGCGTA
ACGATTTCGACAAGTTTTCTCCTTTTTCATATATAGGAAAATATATAAAATTAGTTTGGCTTTACAAAAGACAGAAAATG
AACCATATGGGCATATGTATTCTTATTTTAATATTTTTTTATCGATATGGGTATTGCTTGAAGCCTGAAACTCCTTGCGA
GTTTTTGATGAATTGATCTTTTTTTTTTTTTCCACTTGATGATCAATAGATCTTATTTTAAAATTTGAGGATGGTCGTCT
TTGGTTGAAACCAAAACTGAGTAATGTTGTTGTCACATTTGGAGCCTTGTCGATTGAGAAAAAAATGCTATATATATTAA
TTTGGTACTGACCGTTACATTGCTCAGCGGTTCAGCCGTTTATTTATTCCTCTAACATTTTTAAATAAGCTATTTATAAA
GAAATTTATAGGATCGGGCAAGGAGACTTCTGCTAAAATCGTCGAAGATGTTGAAGAATTTTTAGTGCCATACAAATTTA
GGGTTAACGAAACTACACTCAATCCGAAAAACAAGCTATAGAACCGATCTTAGAAAGGATCTCCAACTGTTTTCAGATTA
AAAAACAAAAATGTCTCTAACTATATCATAGCCAAAATAATTACTTTTTAATCTTTCCATATTTCATATTTTTCTTAAAA
ACAAAAACAAAACATATATATTCATGCACATATGATAGATAATATCAAGAAATTTTTAATAAATAAAGTCAGATATAATA
GATGTGACAAATAATCTAAAAGACCGATCACATGTAGTCAAAGTTTTCAACTATAAATATGCAGAGATGACAGTTATAAG
AGTCGCACAAAAAACTGCAAATCTTCACGTGTCTTCTCTTTTGTTTCATCACATGTTCTCTCCTTTCTTCACCTCTCTCT
ACAAATTTAATCCTTTCTCTTTTCGGCATCCCTAGGCCCCTTTGGCCTTTTCTTAAATACATCTCTCAGAAACAAAAAGT
TTGTATACATACATTTCCACCTACACATCTTTGGCATGGACAAGAACAAGAACAAGAAAAAGATTGTTTCCGCTTCATCT
TCGTCCTCATCTCTTTCGTCATTCGATCATATATTTGGGCCAAGAGTCTCTTCTTCGTCTTCTTCATCGGCCACTGGATT
GTTCAAATCCATCTTCCCACCACCCTCTGCAGTACGTCATCTCAAGATTTCAACATTTGTGGGATACGTTAATCATTGTA
AACATCTGCATGTTACATATACATGGTGTTTAGGAGCTCTTACTTAATATATATATATATATATATATATATATATATAT
ATATATATATATATATATATAACAATTAAGTTGAACTACT
>AT3G55640.4 | chr3:20642412-20645411 FORWARD LENGTH=3000
CGGTTTAAAAGGTTGGTAGATTTGTTTAGGTCTATTTTTGGTGAGAGGAAAAAAACTGTAAAAACCAAACAGCGGAAAAT
GATAATGTATACGAAATGTAGAATTATATATGTAGTTGTTGGATGTAGCTTATACGAGATTAACATTTGTATTGGTACAA
TCCTTTTCCATTGTTACATGGCTTATACGAAATGTAGAATCATTATGTATATGTAGTGTTGGTTAATACGTATATCAATT
GAGGGCCCAATATACGAAGTGAACATTGTACAGTCCTAGTTAATGACCCATATAAATGGTGGAGAAATTTCGGATGGTAA
TGGGCTTGAGTATCCGAGAAAGCCTTTTAACAAGGAGCTTCAACCTCAAGTATCCCACATCGGAAAGCTAAGAGACTTTG
ATAGAGGAATTGATAGTATAAATACACTTCACTCTGTAGGGAGTTTAAAATCACGCAGCCATGTGGTAAGCACAAAGCGA
ACTATTCTTTCGCCTTTTACTAAAGAATACCGTGTGCTCTCCACGCTAAGTGGCATACGCCTATTTTTGGAGGGCTCTCA
CTTTACAGTGGGACCCAACATCTACCCTAGTGTAAACTTTTTATGTGTGGCTAACGGTCTATCAATGGGCTCAAGGCACC
AAAGCTCATAAAATGTGGCTATATATGTTTGGCAATATCTTCTTAATTTCTTAAATGTGGCTATGTTTCTCTCTCCAATA
TTTTGAGAATTACCCTTATGTTATTATGTATTAACGATCTATCGAATGATATATCCTTTTCTTCTTTTTATGTCGCGTTG
ATTCCACAACTTGCAAATCCTTTGTTTCGTTTTTTGGCTGTTGTTTCTTTTGAATCACAACTTGCAAGTTGCGAAGACAA
CCTATAGAGTCAACCCTTTGTTGTTGATGAATATTATTAGTTATTACATCAATATATGGAATCTATCTTTGACCTTATCA
ATCTTCTGGTCCTTCAGATACTTATATTCTCCAGTTGAAGTAAAGCTTATAACAACAGTTACGTTATAGAGATGTAATAT
TCATCAATAACGGTATATATCGATCCGCTAATTCGTTTAAGACTTCCATCTAAAACGTTTTTGTTTACATATTAAAACGT
CATTTTTGGTGTTTCCTTTTCTTTCATGATTTCATAAGCTAAAAAAGAAATGTTGTTGTTGGCCATATTATAAGTTTCTT
TATTTTTCATCGAAGATCCTGATTTAATTATTCATATATCTTTCTGCCAATCAACTTAAATTGTTTTTCAACTAATACTA
GAGGCCTTCTATAAAAATTTATCCCCATTCATATAAAACAAAACTATACTAAAAAAAGCTATTACTTTGAATTATAAATC
TTATCTCCAAATCTAAGCTAATTAATGTACAAGGTTGATTACTAGTCCTACAAACTATAATATTATAGAACATTTATTTG
TTAAGATGAATGAATATATTGATTCCTTTGAAACAGGACACGGTTATAGAACTATATATAATGTTCTAGAACGACAAAAG
TTATTTACAAATACTTTGGAAAGCATTTTGCATATTATTTGCCTCATAAACCTTCGTTGACTTTAGTGTGGGCACGAAAT
TAGGTCACTCACGGGAATTGTTTCGAGGATTCTACTTCATTTGATACGATCACCACTTTTAGTAGCGTACGTACCGCGTA
ACGATTTCGACAAGTTTTCTCCTTTTTCATATATAGGAAAATATATAAAATTAGTTTGGCTTTACAAAAGACAGAAAATG
AACCATATGGGCATATGTATTCTTATTTTAATATTTTTTTATCGATATGGGTATTGCTTGAAGCCTGAAACTCCTTGCGA
GTTTTTGATGAATTGATCTTTTTTTTTTTTTCCACTTGATGATCAATAGATCTTATTTTAAAATTTGAGGATGGTCGTCT
TTGGTTGAAACCAAAACTGAGTAATGTTGTTGTCACATTTGGAGCCTTGTCGATTGAGAAAAAAATGCTATATATATTAA
TTTGGTACTGACCGTTACATTGCTCAGCGGTTCAGCCGTTTATTTATTCCTCTAACATTTTTAAATAAGCTATTTATAAA
GAAATTTATAGGATCGGGCAAGGAGACTTCTGCTAAAATCGTCGAAGATGTTGAAGAATTTTTAGTGCCATACAAATTTA
GGGTTAACGAAACTACACTCAATCCGAAAAACAAGCTATAGAACCGATCTTAGAAAGGATCTCCAACTGTTTTCAGATTA
AAAAACAAAAATGTCTCTAACTATATCATAGCCAAAATAATTACTTTTTAATCTTTCCATATTTCATATTTTTCTTAAAA
ACAAAAACAAAACATATATATTCATGCACATATGATAGATAATATCAAGAAATTTTTAATAAATAAAGTCAGATATAATA
GATGTGACAAATAATCTAAAAGACCGATCACATGTAGTCAAAGTTTTCAACTATAAATATGCAGAGATGACAGTTATAAG
AGTCGCACAAAAAACTGCAAATCTTCACGTGTCTTCTCTTTTGTTTCATCACATGTTCTCTCCTTTCTTCACCTCTCTCT
ACAAATTTAATCCTTTCTCTTTTCGGCATCCCTAGGCCCCTTTGGCCTTTTCTTAAATACATCTCTCAGAAACAAAAAGT
TTGTATACATACATTTCCACCTACACATCTTTGGCATGGACAAGAACAAGAACAAGAAAAAGATTGTTTCCGCTTCATCT
TCGTCCTCATCTCTTTCGTCATTCGATCATATATTTGGGCCAAGAGTCTCTTCTTCGTCTTCTTCATCGGCCACTGGATT
GTTCAAATCCATCTTCCCACCACCCTCTGCAGTACGTCATCTCAAGATTTCAACATTTGTGGGATACGTTAATCATTGTA
AACATCTGCATGTTACATATACATGGTGTTTAGGAGCTCTTACTTAATATATATATATATATATATATATATATATATAT
ATATATATATATATATATATAACAATTAAGTTGAACTACT
>AT3G55640.2 | chr3:20641568-20644567 FORWARD LENGTH=3000
CTATTCGTTGGCCTTTTGCTTTCTTGTTTGCCATGAGACTCACTGTTTGACTGTAATTTGTCATTCTATGCCTTGCTCAT
AAACACTGATTGACTTAGCATGAGCATCAATCAGTTTCGTATTGCTGACAAGCATCACATCAATAGTCTCAAACTCAAAA
TTCTCTGTACTATGCTTTCAATTCACAATAGCTGAACATGGTGCATTCTAAGTTCCACTTTTGCTACAGAATGATAAATC
TGTTGCTCCTTCTCATATGTATGCTTCTGTCTTTAGCAAATAGATATGATTACCATGATCTTTTCTAGTTGATTTTTCTC
TGCAAGCATTTAACACAGTCTAATGTGAGGAATTTACTTCTATAAAGGTAGTTACTCATATAGTGTCTCATTTACTTAAT
CAAACACAAACAATGTTTACCTATATCACTCCATTTGTGGATAATATCTCTTTTGGCCCTTATATGAGTTTCACGTCGGG
TCTTATTGTTCACGGCTGGTCTCATGCTGCATTCATAGGCAAGTAGAACCACTTCATAGCATTGATGCATTGGTCAAATT
TCATATAATGTCATATCTAATGTGAGAAAAACAAAACTGCAGCTACGTTTCCATTGGATCTGGTGAGAAGAAGGAAGCAG
CTGGAAGGAATAGGCGGGCGAGCGGTAGTGTACAAGACAGGTTTGTTAGGCACATTAAAGCGTATTGTTCAAACGGAAGG
AGCGAGAGGCCTGTACAGAGGAATTCTTCCAGAGTACTACAAAGTGGTACCTGGTGTAGGGATTTGCTTCATGACCTACG
AGACACTCAAGCTTTACTTCAAGGATCTTTCTTCGAATCTATAACGGTTTAAAAGGTTGGTAGATTTGTTTAGGTCTATT
TTTGGTGAGAGGAAAAAAACTGTAAAAACCAAACAGCGGAAAATGATAATGTATACGAAATGTAGAATTATATATGTAGT
TGTTGGATGTAGCTTATACGAGATTAACATTTGTATTGGTACAATCCTTTTCCATTGTTACATGGCTTATACGAAATGTA
GAATCATTATGTATATGTAGTGTTGGTTAATACGTATATCAATTGAGGGCCCAATATACGAAGTGAACATTGTACAGTCC
TAGTTAATGACCCATATAAATGGTGGAGAAATTTCGGATGGTAATGGGCTTGAGTATCCGAGAAAGCCTTTTAACAAGGA
GCTTCAACCTCAAGTATCCCACATCGGAAAGCTAAGAGACTTTGATAGAGGAATTGATAGTATAAATACACTTCACTCTG
TAGGGAGTTTAAAATCACGCAGCCATGTGGTAAGCACAAAGCGAACTATTCTTTCGCCTTTTACTAAAGAATACCGTGTG
CTCTCCACGCTAAGTGGCATACGCCTATTTTTGGAGGGCTCTCACTTTACAGTGGGACCCAACATCTACCCTAGTGTAAA
CTTTTTATGTGTGGCTAACGGTCTATCAATGGGCTCAAGGCACCAAAGCTCATAAAATGTGGCTATATATGTTTGGCAAT
ATCTTCTTAATTTCTTAAATGTGGCTATGTTTCTCTCTCCAATATTTTGAGAATTACCCTTATGTTATTATGTATTAACG
ATCTATCGAATGATATATCCTTTTCTTCTTTTTATGTCGCGTTGATTCCACAACTTGCAAATCCTTTGTTTCGTTTTTTG
GCTGTTGTTTCTTTTGAATCACAACTTGCAAGTTGCGAAGACAACCTATAGAGTCAACCCTTTGTTGTTGATGAATATTA
TTAGTTATTACATCAATATATGGAATCTATCTTTGACCTTATCAATCTTCTGGTCCTTCAGATACTTATATTCTCCAGTT
GAAGTAAAGCTTATAACAACAGTTACGTTATAGAGATGTAATATTCATCAATAACGGTATATATCGATCCGCTAATTCGT
TTAAGACTTCCATCTAAAACGTTTTTGTTTACATATTAAAACGTCATTTTTGGTGTTTCCTTTTCTTTCATGATTTCATA
AGCTAAAAAAGAAATGTTGTTGTTGGCCATATTATAAGTTTCTTTATTTTTCATCGAAGATCCTGATTTAATTATTCATA
TATCTTTCTGCCAATCAACTTAAATTGTTTTTCAACTAATACTAGAGGCCTTCTATAAAAATTTATCCCCATTCATATAA
AACAAAACTATACTAAAAAAAGCTATTACTTTGAATTATAAATCTTATCTCCAAATCTAAGCTAATTAATGTACAAGGTT
GATTACTAGTCCTACAAACTATAATATTATAGAACATTTATTTGTTAAGATGAATGAATATATTGATTCCTTTGAAACAG
GACACGGTTATAGAACTATATATAATGTTCTAGAACGACAAAAGTTATTTACAAATACTTTGGAAAGCATTTTGCATATT
ATTTGCCTCATAAACCTTCGTTGACTTTAGTGTGGGCACGAAATTAGGTCACTCACGGGAATTGTTTCGAGGATTCTACT
TCATTTGATACGATCACCACTTTTAGTAGCGTACGTACCGCGTAACGATTTCGACAAGTTTTCTCCTTTTTCATATATAG
GAAAATATATAAAATTAGTTTGGCTTTACAAAAGACAGAAAATGAACCATATGGGCATATGTATTCTTATTTTAATATTT
TTTTATCGATATGGGTATTGCTTGAAGCCTGAAACTCCTTGCGAGTTTTTGATGAATTGATCTTTTTTTTTTTTTCCACT
TGATGATCAATAGATCTTATTTTAAAATTTGAGGATGGTCGTCTTTGGTTGAAACCAAAACTGAGTAATGTTGTTGTCAC
ATTTGGAGCCTTGTCGATTGAGAAAAAAATGCTATATATATTAATTTGGTACTGACCGTTACATTGCTCAGCGGTTCAGC
CGTTTATTTATTCCTCTAACATTTTTAAATAAGCTATTTATAAAGAAATTTATAGGATCGGGCAAGGAGACTTCTGCTAA
AATCGTCGAAGATGTTGAAGAATTTTTAGTGCCATACAAA
>AT3G55640.3 | chr3:20641568-20644567 FORWARD LENGTH=3000
CTATTCGTTGGCCTTTTGCTTTCTTGTTTGCCATGAGACTCACTGTTTGACTGTAATTTGTCATTCTATGCCTTGCTCAT
AAACACTGATTGACTTAGCATGAGCATCAATCAGTTTCGTATTGCTGACAAGCATCACATCAATAGTCTCAAACTCAAAA
TTCTCTGTACTATGCTTTCAATTCACAATAGCTGAACATGGTGCATTCTAAGTTCCACTTTTGCTACAGAATGATAAATC
TGTTGCTCCTTCTCATATGTATGCTTCTGTCTTTAGCAAATAGATATGATTACCATGATCTTTTCTAGTTGATTTTTCTC
TGCAAGCATTTAACACAGTCTAATGTGAGGAATTTACTTCTATAAAGGTAGTTACTCATATAGTGTCTCATTTACTTAAT
CAAACACAAACAATGTTTACCTATATCACTCCATTTGTGGATAATATCTCTTTTGGCCCTTATATGAGTTTCACGTCGGG
TCTTATTGTTCACGGCTGGTCTCATGCTGCATTCATAGGCAAGTAGAACCACTTCATAGCATTGATGCATTGGTCAAATT
TCATATAATGTCATATCTAATGTGAGAAAAACAAAACTGCAGCTACGTTTCCATTGGATCTGGTGAGAAGAAGGAAGCAG
CTGGAAGGAATAGGCGGGCGAGCGGTAGTGTACAAGACAGGTTTGTTAGGCACATTAAAGCGTATTGTTCAAACGGAAGG
AGCGAGAGGCCTGTACAGAGGAATTCTTCCAGAGTACTACAAAGTGGTACCTGGTGTAGGGATTTGCTTCATGACCTACG
AGACACTCAAGCTTTACTTCAAGGATCTTTCTTCGAATCTATAACGGTTTAAAAGGTTGGTAGATTTGTTTAGGTCTATT
TTTGGTGAGAGGAAAAAAACTGTAAAAACCAAACAGCGGAAAATGATAATGTATACGAAATGTAGAATTATATATGTAGT
TGTTGGATGTAGCTTATACGAGATTAACATTTGTATTGGTACAATCCTTTTCCATTGTTACATGGCTTATACGAAATGTA
GAATCATTATGTATATGTAGTGTTGGTTAATACGTATATCAATTGAGGGCCCAATATACGAAGTGAACATTGTACAGTCC
TAGTTAATGACCCATATAAATGGTGGAGAAATTTCGGATGGTAATGGGCTTGAGTATCCGAGAAAGCCTTTTAACAAGGA
GCTTCAACCTCAAGTATCCCACATCGGAAAGCTAAGAGACTTTGATAGAGGAATTGATAGTATAAATACACTTCACTCTG
TAGGGAGTTTAAAATCACGCAGCCATGTGGTAAGCACAAAGCGAACTATTCTTTCGCCTTTTACTAAAGAATACCGTGTG
CTCTCCACGCTAAGTGGCATACGCCTATTTTTGGAGGGCTCTCACTTTACAGTGGGACCCAACATCTACCCTAGTGTAAA
CTTTTTATGTGTGGCTAACGGTCTATCAATGGGCTCAAGGCACCAAAGCTCATAAAATGTGGCTATATATGTTTGGCAAT
ATCTTCTTAATTTCTTAAATGTGGCTATGTTTCTCTCTCCAATATTTTGAGAATTACCCTTATGTTATTATGTATTAACG
ATCTATCGAATGATATATCCTTTTCTTCTTTTTATGTCGCGTTGATTCCACAACTTGCAAATCCTTTGTTTCGTTTTTTG
GCTGTTGTTTCTTTTGAATCACAACTTGCAAGTTGCGAAGACAACCTATAGAGTCAACCCTTTGTTGTTGATGAATATTA
TTAGTTATTACATCAATATATGGAATCTATCTTTGACCTTATCAATCTTCTGGTCCTTCAGATACTTATATTCTCCAGTT
GAAGTAAAGCTTATAACAACAGTTACGTTATAGAGATGTAATATTCATCAATAACGGTATATATCGATCCGCTAATTCGT
TTAAGACTTCCATCTAAAACGTTTTTGTTTACATATTAAAACGTCATTTTTGGTGTTTCCTTTTCTTTCATGATTTCATA
AGCTAAAAAAGAAATGTTGTTGTTGGCCATATTATAAGTTTCTTTATTTTTCATCGAAGATCCTGATTTAATTATTCATA
TATCTTTCTGCCAATCAACTTAAATTGTTTTTCAACTAATACTAGAGGCCTTCTATAAAAATTTATCCCCATTCATATAA
AACAAAACTATACTAAAAAAAGCTATTACTTTGAATTATAAATCTTATCTCCAAATCTAAGCTAATTAATGTACAAGGTT
GATTACTAGTCCTACAAACTATAATATTATAGAACATTTATTTGTTAAGATGAATGAATATATTGATTCCTTTGAAACAG
GACACGGTTATAGAACTATATATAATGTTCTAGAACGACAAAAGTTATTTACAAATACTTTGGAAAGCATTTTGCATATT
ATTTGCCTCATAAACCTTCGTTGACTTTAGTGTGGGCACGAAATTAGGTCACTCACGGGAATTGTTTCGAGGATTCTACT
TCATTTGATACGATCACCACTTTTAGTAGCGTACGTACCGCGTAACGATTTCGACAAGTTTTCTCCTTTTTCATATATAG
GAAAATATATAAAATTAGTTTGGCTTTACAAAAGACAGAAAATGAACCATATGGGCATATGTATTCTTATTTTAATATTT
TTTTATCGATATGGGTATTGCTTGAAGCCTGAAACTCCTTGCGAGTTTTTGATGAATTGATCTTTTTTTTTTTTTCCACT
TGATGATCAATAGATCTTATTTTAAAATTTGAGGATGGTCGTCTTTGGTTGAAACCAAAACTGAGTAATGTTGTTGTCAC
ATTTGGAGCCTTGTCGATTGAGAAAAAAATGCTATATATATTAATTTGGTACTGACCGTTACATTGCTCAGCGGTTCAGC
CGTTTATTTATTCCTCTAACATTTTTAAATAAGCTATTTATAAAGAAATTTATAGGATCGGGCAAGGAGACTTCTGCTAA
AATCGTCGAAGATGTTGAAGAATTTTTAGTGCCATACAAA
>AT3G55646.1 | chr3:20646149-20649148 FORWARD LENGTH=3000
CAATCCTGGTTTACGAGCACCTGTTAAGGTACTTATAAATATTACATGGATTTTTTTTTCTACGAAATATCCAATGCTTT
TCGCAAAAAATTTACTTAGATTAAAAGGAAAAACGTAAATTTTATTATTTGTGAACATTTTGCAGGTGCATGCATGGTCT
TATCTTTATACGAAATCTGAAGGGTCGCTAGATAATAAAAAGAAAGCAAAATTTCCAAATGTCCTTAATTACAAATTTAA
AAGAGTTTAGTATATTGTCTAAAAGAAGAGGGGCTTGTTCTTTACATGTTGATTCATTTTGTTTAACGACAAATGCAAAC
AACACGAAGAGAAGTCTCTTCCTGATGAAATTAATGTTTGGCTCCTTTTTAGTCAATTAATGTTTGTCTAATAGTGTATG
TAAGGGAAAAAATGATATGTATAACAGTGTCTACTACAATGTACTTAGCTTACTTTAATAAATAATGGATACAAATATTT
TGCTCTTAGTAATATTATGTTTCGATCATCATCTTCCCGATCGAAACCGAGTTATCGGTGAGGTCGTTTCGAAGTTTCCG
AAATTTCTAATTTCTAATTTCAATACTATACTTTTTTTTCATCTATCATTTAACATTCTCCTCAAAATATTTGCTAAATT
AGAAATAGAAAAAAACATTATTGCCAGAACCATAGAAAAGGAAACTAAACCGTCGAACGAAAAAAAGTTAAATGGAAATT
CGAACAATTTTTTTTTTGGCAAATAGAAATTCGAACATGAAAATGGGAAATTCGATAATGTAAACAACACAACGTAAAAT
GGAAAACCTCAAATCGCTCCTTCTATATATACGTTTCCCTGCTCATCATAATTTTCATCAAGCAACTCTTAATTTCCTCT
GTCTTTCAAAGTTCAATCTCTTAATTTTTCTTTGCGATCTTTCGAAAGTTTCCACAATGGAGATGTTACTTGGTGGACAA
GCAACCAATGGAGCTCTTCGTTCAAAGACGAAGATAATTTGTACTCTTGGACCGGTTTCAAGATCGGTGGAGATGATTGA
GAAGCTTCTCAAGGCTGGTATGAACGTAGCCCGGTTCAATTTCTCTCATGGTTCTCACTCTTACCATCAAGAAACTCTCG
ATAATCTCCGAACCGCCATGGACAACACTGGTATTCTCTCCGCCGTCATGCTCGACACAAAGGGTCCTGAGATACGAACC
GGGTTTCTCAAAGAAGGCAAACCGATACAGCTAAACCAAGGTCAAGAGATCACCATCTCAATTGATTACATGATAGAAGG
AGATTCAAACGTTATCTCCATGAGCTACAAGAAACTTGCAGAAGACGTCAAACCTGGTGATGTGATTCTCTGTTCAGACG
GCACAATCTCTTTAACTGTCTTGTCCTGTGACAAGTCTTTCGGTCTTGTTCGTTGCCGTTGCGAGAACTCTGCAATTCTA
GGAGAAAGAAAAAACGTTAATCTTCCTGGAATTGTAGTTGATCTCCCAACACTTACTGAGAAAGATAAAGAAGATATCAT
CCAATGGGGAGTTCCGAACAAAATCGACATCATCGCTCTTTCTTTTGTTCGTAAAGGATCTGACCTAACTGAAGTTAGGA
GGTTACTTGGAGAACACTCAAAGAACATCATGCTCATGTCAAAGGTGGAGAATCAAGAAGGGGTCATGAATTGTGAAAAG
ATTCTGGAGAATTCTGATGCTTTCATGGTGGCTAGAGGAGATCTTGGAATGGAGATTCCGATCGAAAAGATGTTCCTTGC
TCAGAAAACAATGATCAAGATGGCTAATGCTCTTGGGAAACCAGTTGTCACAGCCACACAGATGCTTGAATCCATGACAG
TATCTCCTCGTCCGACTAGAGCTGAAGCCACTGACGTTGCAAACGCTGTTCTTGACGGGACAGACTGCGTTATGCTTAGT
GGAGAAACCGCTGCTGGAGCTCACCCTGAGGCTGCCGTGCTAACAATGTCAAGGATCTGTAAAGAAGCAGAGGATTTCAT
CGATTACGACATTCTCCACAAGAAAACCCTAGGAATGGTTTCGTTACCGTTATCTCCGATCGAGAGCTTAGCTGCTTCAG
TTGTTTCGACGGCACAGAGTGTTTTTGCGTCGGCGATCGTTGTTCTCACCAAAGGCGGTTACACGGCGGAGCTTGTGGCT
AAATACAGGCCGAGCGTTCCGATTTTGTCAGTGATTGTGCCAGAGATTGCTCAAGGGAATGATATGGAGATGTCGTGCTC
AGACTCGGTGGCTCATGCGGCGAGACGTGGTTTGATTTACCGTAGGATTATTCCGGTGGTGGCGACGGGATCTTCGGCTA
GGGATTCAAACAAAGATGCAACGGAGGAGATGATTAATTTGGCTATCGGATTCGCGAAGACGAAGGGAATTTGCAAGAAT
GGAGATTCGATTGTGGCGTTGCACAAGATTGATGGTTCCTCTGTTGTTAAGATAGTGACCGTGGAGTAATCAAGTTTTAC
GCTAGTCAATAATAAAGTCATTAAACTTTAATTTCGGTTAAGCTTTTTGGTTTAACCATTGTTTTTGGTCACATGATAAT
AAAGTTTTAAACAGATTCATTATTTGTTTTTGGTCACATGATAATAAAATTTTAAACAGATTCATTACAAATTCGAATAA
CACCCAAAGACACTAATAATTTTATTAACATTTTACCATTCCTGGTGTTTATCTTAAAAGAAGATGGTCTTTTGACTCTT
GTTTGATCTAATAATAAGATATGAGATTGTGTATCGATCAATCAACAAATACATTATATAAAAACGAATTGTGCTTGGTT
CTTAACTCCTTGAGACAGGACAACAACAACAACAACAACATAAAGAACGTGTTGTGTGATACAGACAGAAAGAATCTAAA
TCCAAATTTTTTAACTTAACATTCAACCCCGGAGATAATTGGCCAATGCTTTCTTTGGACCAAACCCGCAACGTTCTCTA
ATGTTCCTCCCAGAGAGAAACGGAGCTCTTTCTCCTCCTC
>AT3G55650.1 | chr3:20648618-20651617 FORWARD LENGTH=3000
TCAAGTTTTACGCTAGTCAATAATAAAGTCATTAAACTTTAATTTCGGTTAAGCTTTTTGGTTTAACCATTGTTTTTGGT
CACATGATAATAAAGTTTTAAACAGATTCATTATTTGTTTTTGGTCACATGATAATAAAATTTTAAACAGATTCATTACA
AATTCGAATAACACCCAAAGACACTAATAATTTTATTAACATTTTACCATTCCTGGTGTTTATCTTAAAAGAAGATGGTC
TTTTGACTCTTGTTTGATCTAATAATAAGATATGAGATTGTGTATCGATCAATCAACAAATACATTATATAAAAACGAAT
TGTGCTTGGTTCTTAACTCCTTGAGACAGGACAACAACAACAACAACAACATAAAGAACGTGTTGTGTGATACAGACAGA
AAGAATCTAAATCCAAATTTTTTAACTTAACATTCAACCCCGGAGATAATTGGCCAATGCTTTCTTTGGACCAAACCCGC
AACGTTCTCTAATGTTCCTCCCAGAGAGAAACGGAGCTCTTTCTCCTCCTCTTCCTCCGTTGATGGGGCTTATCAACGGC
ATTGGTGAATAACTTGGAGTCGATGCAGAGAAAGATAGAGTTCTGTACGGAGTTGACGTGCCTGAGAATGACACAGAGAA
CAGCGATGGAGCAGAAAGTTTCTCCCTTAGAGAGCCTGAACCACCACTAGCTGCTTCTTTAGACAACAATCTCAACTTGT
CTGAACAAGAATCATCATCACCATCACCATCATCTTTGCTGATGTCATCCATGAACAACACTTCCTCTATGCGTACACCA
ATGCTATACGCTAAACTCTCTAATACCCTTGAGTAGCTCTCAAGTATAGACTTTCCTACATCCTGCAAGAACAGTTTAGA
TTTCATTCTTTCGTGTTTTAAGTGTGTGATGTGAAAAAGTCAATGAATCAAACCTTGTTGTATTGGATCTTGCTTGTGTC
TAAAGCTGTTTGTCTAAGTCCCGGGAAACGTTGCTTGAGACGGATCAATAAGCTTTCTGCTCTCTCCGCAAATATTTCCC
TTTTGTCACCATCGGTTTGATGCATCATCATCTCCTTCACTATCATCCCCCATCTTGTACTTGTGGATCGATACAGAGAT
ATCAGATGCCTCGAGTGAGCTCTTCTCCTCCAAACGTACATTGATGCTTCTACTCGGTTCGCCATTTCTACAACCGCAAG
CTCAGATGAAAGATCTATTGATTCTAGCAAGTGATCCGCAGAGAAGTTATCCGATGTGATGTTTCTATATAGAAAATCTC
CAAGACAAGATCTTCCGTTCTGCAAAATAGGAACAATTCAGCTAGAGGAAATTATATTAAGTTTGGCTCTGAGATTAAGT
TTGGCTCTGAGATTAAGTTGTTTCTTACCTTTGGAAGGGCTTCAAGGTATGATTGTGGAACTTCCATTTCAGCTAAAGCA
ATGCTGTTGATTGACATACAAGCTTTCAAGATTTGGTTGGTGAATTCGCGAGTATGATCCAGTTTCTTCCTAGTTTGTTC
GGTAAGTCCATCGGATGGCACACGCGGCAGCGGAAGCCACCATTTGTCTCCGTCTTCACGGAAAGAGTTAGACCTTGCAG
ATTCCGCAGCTACAATCCCTTGATCAACGTACCAGAACTCTGTTTCTCCAAAACTATCTAATATTTCCTAAAGACGTCAA
AAACAGAACTCTATTAAGAACTCACATTTGAAACCCCTCATGAGAACAGAACAACAAGGAAGGATCAGATTCTTACAATA
AGCATATTGTCTAGCTTCCTAAGAGCAGGAAGACAAGTAAAGAGATCTGATCTTGGTCTGCAGTTCATCACCTTAAAATC
CACCAAATCATCAATGAAACAGAACACAATCACTAAATGCTTAAGCTTGAAAATGAAATTACCTCAATCTTGTTTCCATT
GGGGAAATTCTGAAAGGAAGGTACCAATTCAACAATGTGATCACTAACAGAAAGAAGAACTTCGATTTCTCTTCTCCACA
TTAATTTTTTCTCACTAGGGATTGGCTCTAGCCTCCATTGTTGTCCCAATATTGCAGCTTTCATCACATTGAAATCAAAA
GTTAGACTCATAAGTAAAGTAAGATATCAAAGAAACATCAAACTAAAGTATGGAACTTCGAAATAAAACTACCATAGAGA
TTGGTAATGGCATTAGAAATAGCCAAAGCAGGACAAACTCCTTCACCAGAACCAGACATGTCTTCACCAAGCAACAACTT
CGCCATTCTCTCTTTCAACAACTCAATCTCTACAAAAACAAATCAAAATGTCAAAACTTTAAGTCGTCTTCGAGAGAGAT
TGATTATTAGCTAATGTTCACGATTTTCACAAACCTGAAGTCTCTGTTCCAACTCTCTTAAACCCAAAATCATCGATCTT
TGTCGGAGTTTTCTTCTTCATTTTACCAGAACTCTTCCTCCATGAACCTTGTCCTAACGGCCATCCAAGAATCTGCGATT
TCGTCGGAGGTGATGAAACAGATCTCTCAGCTACAGAAGACCTCCCGGAGCTCGATCCAACACCAGAACTTGAGCTGCTA
AGACTTGAATCAGTCGTTGACTCAGTCACTGAGTCAATCAAACCAATGATACGTTTACTAGTCTCACCAAATCTTTTCGA
TCCCTCAAACCCGATACAGCTATTATCCTCCATTTTCGCTAACAAAAAGAAATAAAGATTGAGTTTTTTTAGATACCCAG
AAAAAAGGAAGCAGAGATCATAGAGAAGAAGAAGAAGAATAGTAATTATTGTGGTCCATGAATTCGAGAAAAATTCTGAT
TGTTTTAATTGTTTGTGTTGTTTTTTGTTCTGTCTTCAAAAAATTTGAATCTTAACGTCTCTCTTCGATTTTTATAATAT
TAAAAAGAAATAGTGAGTCATCAAAGTAGCCGTTATAATCTGCCACGTCAGATTTCGGACAAAAAGTGTTCCGTGATCTT
CCCGCAGTCTTAAGTCCAAAAACTCAAAACCAAGAGAGTC
>AT3G55660.1 | chr3:20646051-20649050 REVERSE LENGTH=3000
ATGTTAAGTTAAAAAATTTGGATTTAGATTCTTTCTGTCTGTATCACACAACACGTTCTTTATGTTGTTGTTGTTGTTGT
TGTCCTGTCTCAAGGAGTTAAGAACCAAGCACAATTCGTTTTTATATAATGTATTTGTTGATTGATCGATACACAATCTC
ATATCTTATTATTAGATCAAACAAGAGTCAAAAGACCATCTTCTTTTAAGATAAACACCAGGAATGGTAAAATGTTAATA
AAATTATTAGTGTCTTTGGGTGTTATTCGAATTTGTAATGAATCTGTTTAAAATTTTATTATCATGTGACCAAAAACAAA
TAATGAATCTGTTTAAAACTTTATTATCATGTGACCAAAAACAATGGTTAAACCAAAAAGCTTAACCGAAATTAAAGTTT
AATGACTTTATTATTGACTAGCGTAAAACTTGATTACTCCACGGTCACTATCTTAACAACAGAGGAACCATCAATCTTGT
GCAACGCCACAATCGAATCTCCATTCTTGCAAATTCCCTTCGTCTTCGCGAATCCGATAGCCAAATTAATCATCTCCTCC
GTTGCATCTTTGTTTGAATCCCTAGCCGAAGATCCCGTCGCCACCACCGGAATAATCCTACGGTAAATCAAACCACGTCT
CGCCGCATGAGCCACCGAGTCTGAGCACGACATCTCCATATCATTCCCTTGAGCAATCTCTGGCACAATCACTGACAAAA
TCGGAACGCTCGGCCTGTATTTAGCCACAAGCTCCGCCGTGTAACCGCCTTTGGTGAGAACAACGATCGCCGACGCAAAA
ACACTCTGTGCCGTCGAAACAACTGAAGCAGCTAAGCTCTCGATCGGAGATAACGGTAACGAAACCATTCCTAGGGTTTT
CTTGTGGAGAATGTCGTAATCGATGAAATCCTCTGCTTCTTTACAGATCCTTGACATTGTTAGCACGGCAGCCTCAGGGT
GAGCTCCAGCAGCGGTTTCTCCACTAAGCATAACGCAGTCTGTCCCGTCAAGAACAGCGTTTGCAACGTCAGTGGCTTCA
GCTCTAGTCGGACGAGGAGATACTGTCATGGATTCAAGCATCTGTGTGGCTGTGACAACTGGTTTCCCAAGAGCATTAGC
CATCTTGATCATTGTTTTCTGAGCAAGGAACATCTTTTCGATCGGAATCTCCATTCCAAGATCTCCTCTAGCCACCATGA
AAGCATCAGAATTCTCCAGAATCTTTTCACAATTCATGACCCCTTCTTGATTCTCCACCTTTGACATGAGCATGATGTTC
TTTGAGTGTTCTCCAAGTAACCTCCTAACTTCAGTTAGGTCAGATCCTTTACGAACAAAAGAAAGAGCGATGATGTCGAT
TTTGTTCGGAACTCCCCATTGGATGATATCTTCTTTATCTTTCTCAGTAAGTGTTGGGAGATCAACTACAATTCCAGGAA
GATTAACGTTTTTTCTTTCTCCTAGAATTGCAGAGTTCTCGCAACGGCAACGAACAAGACCGAAAGACTTGTCACAGGAC
AAGACAGTTAAAGAGATTGTGCCGTCTGAACAGAGAATCACATCACCAGGTTTGACGTCTTCTGCAAGTTTCTTGTAGCT
CATGGAGATAACGTTTGAATCTCCTTCTATCATGTAATCAATTGAGATGGTGATCTCTTGACCTTGGTTTAGCTGTATCG
GTTTGCCTTCTTTGAGAAACCCGGTTCGTATCTCAGGACCCTTTGTGTCGAGCATGACGGCGGAGAGAATACCAGTGTTG
TCCATGGCGGTTCGGAGATTATCGAGAGTTTCTTGATGGTAAGAGTGAGAACCATGAGAGAAATTGAACCGGGCTACGTT
CATACCAGCCTTGAGAAGCTTCTCAATCATCTCCACCGATCTTGAAACCGGTCCAAGAGTACAAATTATCTTCGTCTTTG
AACGAAGAGCTCCATTGGTTGCTTGTCCACCAAGTAACATCTCCATTGTGGAAACTTTCGAAAGATCGCAAAGAAAAATT
AAGAGATTGAACTTTGAAAGACAGAGGAAATTAAGAGTTGCTTGATGAAAATTATGATGAGCAGGGAAACGTATATATAG
AAGGAGCGATTTGAGGTTTTCCATTTTACGTTGTGTTGTTTACATTATCGAATTTCCCATTTTCATGTTCGAATTTCTAT
TTGCCAAAAAAAAAATTGTTCGAATTTCCATTTAACTTTTTTTCGTTCGACGGTTTAGTTTCCTTTTCTATGGTTCTGGC
AATAATGTTTTTTTCTATTTCTAATTTAGCAAATATTTTGAGGAGAATGTTAAATGATAGATGAAAAAAAAGTATAGTAT
TGAAATTAGAAATTAGAAATTTCGGAAACTTCGAAACGACCTCACCGATAACTCGGTTTCGATCGGGAAGATGATGATCG
AAACATAATATTACTAAGAGCAAAATATTTGTATCCATTATTTATTAAAGTAAGCTAAGTACATTGTAGTAGACACTGTT
ATACATATCATTTTTTCCCTTACATACACTATTAGACAAACATTAATTGACTAAAAAGGAGCCAAACATTAATTTCATCA
GGAAGAGACTTCTCTTCGTGTTGTTTGCATTTGTCGTTAAACAAAATGAATCAACATGTAAAGAACAAGCCCCTCTTCTT
TTAGACAATATACTAAACTCTTTTAAATTTGTAATTAAGGACATTTGGAAATTTTGCTTTCTTTTTATTATCTAGCGACC
CTTCAGATTTCGTATAAAGATAAGACCATGCATGCACCTGCAAAATGTTCACAAATAATAAAATTTACGTTTTTCCTTTT
AATCTAAGTAAATTTTTTGCGAAAAGCATTGGATATTTCGTAGAAAAAAAAATCCATGTAATATTTATAAGTACCTTAAC
AGGTGCTCGTAAACCAGGATTGCTAGTAATAAAGCGAACCTGCACCAAGTAGGAAAATAAAAGTATAATTTGGTTTACAA
ATATAATGAAAGAATTTATCACAAAATAAAAGTAATAAGT
>AT3G55660.2 | chr3:20646545-20649544 REVERSE LENGTH=3000
TTCATTGACTTTTTCACATCACACACTTAAAACACGAAAGAATGAAATCTAAACTGTTCTTGCAGGATGTAGGAAAGTCT
ATACTTGAGAGCTACTCAAGGGTATTAGAGAGTTTAGCGTATAGCATTGGTGTACGCATAGAGGAAGTGTTGTTCATGGA
TGACATCAGCAAAGATGATGGTGATGGTGATGATGATTCTTGTTCAGACAAGTTGAGATTGTTGTCTAAAGAAGCAGCTA
GTGGTGGTTCAGGCTCTCTAAGGGAGAAACTTTCTGCTCCATCGCTGTTCTCTGTGTCATTCTCAGGCACGTCAACTCCG
TACAGAACTCTATCTTTCTCTGCATCGACTCCAAGTTATTCACCAATGCCGTTGATAAGCCCCATCAACGGAGGAAGAGG
AGGAGAAAGAGCTCCGTTTCTCTCTGGGAGGAACATTAGAGAACGTTGCGGGTTTGGTCCAAAGAAAGCATTGGCCAATT
ATCTCCGGGGTTGAATGTTAAGTTAAAAAATTTGGATTTAGATTCTTTCTGTCTGTATCACACAACACGTTCTTTATGTT
GTTGTTGTTGTTGTTGTCCTGTCTCAAGGAGTTAAGAACCAAGCACAATTCGTTTTTATATAATGTATTTGTTGATTGAT
CGATACACAATCTCATATCTTATTATTAGATCAAACAAGAGTCAAAAGACCATCTTCTTTTAAGATAAACACCAGGAATG
GTAAAATGTTAATAAAATTATTAGTGTCTTTGGGTGTTATTCGAATTTGTAATGAATCTGTTTAAAATTTTATTATCATG
TGACCAAAAACAAATAATGAATCTGTTTAAAACTTTATTATCATGTGACCAAAAACAATGGTTAAACCAAAAAGCTTAAC
CGAAATTAAAGTTTAATGACTTTATTATTGACTAGCGTAAAACTTGATTACTCCACGGTCACTATCTTAACAACAGAGGA
ACCATCAATCTTGTGCAACGCCACAATCGAATCTCCATTCTTGCAAATTCCCTTCGTCTTCGCGAATCCGATAGCCAAAT
TAATCATCTCCTCCGTTGCATCTTTGTTTGAATCCCTAGCCGAAGATCCCGTCGCCACCACCGGAATAATCCTACGGTAA
ATCAAACCACGTCTCGCCGCATGAGCCACCGAGTCTGAGCACGACATCTCCATATCATTCCCTTGAGCAATCTCTGGCAC
AATCACTGACAAAATCGGAACGCTCGGCCTGTATTTAGCCACAAGCTCCGCCGTGTAACCGCCTTTGGTGAGAACAACGA
TCGCCGACGCAAAAACACTCTGTGCCGTCGAAACAACTGAAGCAGCTAAGCTCTCGATCGGAGATAACGGTAACGAAACC
ATTCCTAGGGTTTTCTTGTGGAGAATGTCGTAATCGATGAAATCCTCTGCTTCTTTACAGATCCTTGACATTGTTAGCAC
GGCAGCCTCAGGGTGAGCTCCAGCAGCGGTTTCTCCACTAAGCATAACGCAGTCTGTCCCGTCAAGAACAGCGTTTGCAA
CGTCAGTGGCTTCAGCTCTAGTCGGACGAGGAGATACTGTCATGGATTCAAGCATCTGTGTGGCTGTGACAACTGGTTTC
CCAAGAGCATTAGCCATCTTGATCATTGTTTTCTGAGCAAGGAACATCTTTTCGATCGGAATCTCCATTCCAAGATCTCC
TCTAGCCACCATGAAAGCATCAGAATTCTCCAGAATCTTTTCACAATTCATGACCCCTTCTTGATTCTCCACCTTTGACA
TGAGCATGATGTTCTTTGAGTGTTCTCCAAGTAACCTCCTAACTTCAGTTAGGTCAGATCCTTTACGAACAAAAGAAAGA
GCGATGATGTCGATTTTGTTCGGAACTCCCCATTGGATGATATCTTCTTTATCTTTCTCAGTAAGTGTTGGGAGATCAAC
TACAATTCCAGGAAGATTAACGTTTTTTCTTTCTCCTAGAATTGCAGAGTTCTCGCAACGGCAACGAACAAGACCGAAAG
ACTTGTCACAGGACAAGACAGTTAAAGAGATTGTGCCGTCTGAACAGAGAATCACATCACCAGGTTTGACGTCTTCTGCA
AGTTTCTTGTAGCTCATGGAGATAACGTTTGAATCTCCTTCTATCATGTAATCAATTGAGATGGTGATCTCTTGACCTTG
GTTTAGCTGTATCGGTTTGCCTTCTTTGAGAAACCCGGTTCGTATCTCAGGACCCTTTGTGTCGAGCATGACGGCGGAGA
GAATACCAGTGTTGTCCATGGCGGTTCGGAGATTATCGAGAGTTTCTTGATGGTAAGAGTGAGAACCATGAGAGAAATTG
AACCGGGCTACGTTCATACCAGCCTTGAGAAGCTTCTCAATCATCTCCACCGATCTTGAAACCGGTCCAAGAGTACAAAT
TATCTTCGTCTTTGAACGAAGAGCTCCATTGGTTGCTTGTCCACCAAGTAACATCTCCATTGTGGAAACTTTCGAAAGAT
CGCAAAGAAAAATTAAGAGATTGAACTTTGAAAGACAGAGGAAATTAAGAGTTGCTTGATGAAAATTATGATGAGCAGGG
AAACGTATATATAGAAGGAGCGATTTGAGGTTTTCCATTTTACGTTGTGTTGTTTACATTATCGAATTTCCCATTTTCAT
GTTCGAATTTCTATTTGCCAAAAAAAAAATTGTTCGAATTTCCATTTAACTTTTTTTCGTTCGACGGTTTAGTTTCCTTT
TCTATGGTTCTGGCAATAATGTTTTTTTCTATTTCTAATTTAGCAAATATTTTGAGGAGAATGTTAAATGATAGATGAAA
AAAAAGTATAGTATTGAAATTAGAAATTAGAAATTTCGGAAACTTCGAAACGACCTCACCGATAACTCGGTTTCGATCGG
GAAGATGATGATCGAAACATAATATTACTAAGAGCAAAATATTTGTATCCATTATTTATTAAAGTAAGCTAAGTACATTG
TAGTAGACACTGTTATACATATCATTTTTTCCCTTACATA
>AT3G55665.1 | chr3:20654219-20657218 FORWARD LENGTH=3000
AAAAAAGAAAAAAATAGTCTTGTTCAACATATTTTATCTAATAAATGTTGTCATTATAATTTATTGAATAAAATAATGTC
ATTAATACTATTCGAGCTCTCTTTAATTGAAGTGTTTATATCCACAAATGCAAAAAAAAAAAGAAAAGAAAAAGAAATAT
ATATATATATATATATATATATATATATACGTTTATGTTGATGAATCATTTGCAACCTAAGTTTCTAACCCTATGTGCCA
ACTTTTTAGAATGTCGTTGTTCCAAATTTCAAAAGTCTAATGAATCTAAGAAACATGATGAGCTAATTAATCAATCCAAA
TTCTAAAATCATCTTCAACAAGTCCTCAAACCCTCAAATTTGAGGGTATTTTGAATTCTAACAAGCCCTCATATCCTTAT
TTTTTAAGGGTGTGAATAATGCACTATTCACACCCTTAAAGTCTTTCTTATATTTCATTTTACTCCTTCTAATTTATATA
TCTTACGTATAGTTATATTCAATTCAATTATTTCAAATATAACCATATAATTCAAATACATTGAAATTAAAACTGAAATT
ATTAAGAAAAATTCTTTCTAATGCCCTTTTCATGATGCCACTTTTCAACTCTACCATTTTTTTAGCCATTTTTATTTTTA
TCCTTTTTAAAATTTTAATGACCATTTTACCCTTATTTGGAAATGTTTTAGGTTAACAAAATGAAATATTAATATTTTTC
GCCTGAAATATTAATATTTTTTTGCCTAAAATATTCCAAAACAAATTTCCCGACAAAATTTTTTGAAAAAAAAAATTTCC
TCCAAAATGTTTAAAAAGATTTACAAAGGATTTTAAAAGAGTTTAAAAAGATTTACAAAGGATTTTAAAAGAGTTTTAAA
ATATTTATAAGGGATTTTAAAAGGGTTTTAAAAAATTTACAAGAGATTTTAAAAGGGTTTTAAAAGATTTACAAGAGATT
TTACAAGGTTTTAAAAGATTTACAAATGCTTTTTAAAGATTTTAAAAGGGTATAAAATTGTTTTAAAAATATTTTAAAAT
ATTTACAAGGGGTTTTAAAAGGGTTTTAAAAGATTTACAATGAACTTTAAAAGGGATTTCAAATATTTACAAGGGATTTT
AAAGAGTTTTAAAAGATTTACAAAAGTTTTTAAATTTTTTTTAAAGGGTTTAAAAGTGTTTTAAAAGATTTACAAATGAT
TTTAAAAGAGTTTTAAAAGATTTACAAGAGATTTTTAAAGGGTTTAAAAGGATTTTAAAAGGGTTTAAAAGGGTTTTAAA
AGATTTTTAAAGAATTTACAAGAAGACCCTTTAAAAACTCTCGTAAATCTTTTTAAAACCTTTTAAAATCCCTTGTAAAT
CTTTTAAACCCTTTTAAAATTTCTTGTAAATATTTTAAAAACCCTTTTAAAATTCCATGTAAATCTTTTAAAACCCTTTT
AAAATCTCTTATAAATCTTTTTAAATCCTTTTAAAATTCCTTGTAAATATTTTAGTACCCTTTTAAAATCCATTGTAAAT
CTTTTAAAACCCTTTTAAAATCTCTTGTTAATCTATTTCCCGCAAAAACAAATTTGCAAGGAATTTTAAAAGCATTTTTT
GGCGGAAAAAAATATTTGTTACGAAAAACAATTTGGCGAGATTTTTTTTTTTGGCCGGAAATAGTTTGACGGAAATTTTT
TTTTTTGGCGAGAAAAATAAATTTGGTGGGAAAATTTTAGTTTCCAATTACATGTTCATATTAAATAAGGATAATTTGGT
CATTTTGTTCAAGAGAATGTATTTTTAAAAATGGACAACATAAAGAGGTATTGTTTAAAAGTGGTAGTAAAAAAAGGATA
GTTTTGTAAATCTCCCAATTATTAATATAAAAGATATAATGTTTCGAAACAAAGTTTATACAACAATGATTTCACATTAA
GCAATTTAACACACATTAAAATTAACATTTCAATAATAATTATATACATGAACACACAAGTTTTTTTCTGTTTTTTTTTC
TAATTTATATATAATTTCGTAGTAACATGTGAAGTTATTGCTTTTCTATATTTGTTCAGACATATTTTTTTTTAAAATAT
ATGTTTTCTATTTTTTTATGAAGTTTTATCATTATGGGAAATTATTGTTAATATTGAGGCCTATAATATAAATACAGATA
AATTTTAGAAATAGATTTGAGGGTGTGTTGTTGGAGTAAGATCATCTCCAAGAGATACTGAACCCCTTCAAATATAAAGT
TTTTATATATCCAAGAGATACTCTAATACTTCATAATTTAGAGTATTGAATAGTGATACTCCATACTTTAAATTTGAAGT
ATCATATTTTTTTATTTGCATTTTTAAGTTCCTAAAATTATATGTTTCATAAATAAGCATACAAATTACTTTGTTTATCA
TTTTAGTCCTTAAATTTTTATATATTCAAAATATTTCACATATAGCTTATAAATTTAATTGTTACATATAAAATTAAATA
TATACCTTTCAAATAAAATTAAAATATTAATATTTTAAAATATAACATAGAATTAAAAACAAATATTACACAACAAACTA
TTATATTAAAAATTTAATACAAAATCAAGCAACATAATTATAATAAAATTACATGAACACATATATAATACACAAATTAC
AATATTACAACAATACTAATATTTAGGTAAATTTGAGTTAGTTATAAAATTTATATGGTTTTAAAATAATTATGAACAAT
ATAAGGAGTATAATGCAAAATACAAATTTTAAAAACTTTTAAAAACTTCATATTTGAAGTATACTCTTGGAGAAGAAACT
TCAAATTTTTTTTGCGGGAAATAGATTTACAAGGAATTTTAAAAGTGTTTTAAAAGATTTACAAGGGATTTTAAAATGGT
TTAAAAATGTTTACAAGAGATTTTAAAGGGCTTTAAAAGATTTATAAAGGTTTTTAAAGATTTTTAAAGGATTTAAAAGA
GTTCTTAAAGATTTACAAGAGATTTTAAAAGTGTTTAACA
>AT3G55670.1 | chr3:20655013-20658012 REVERSE LENGTH=3000
ATAATTGCTCAGAATGCCCTTTGCACGGTACCCTTTATCAATTCTACCTTTTCCTATTTGCCATTTTTATTTCTACCATC
TTTAATTTTTTAATGACCATTTTACCCCTATTTGGAAATTGTTTTAGGTTAACAAAATGAAATATTAATATTTTTCGCCT
AAAATATTTCAAAATAAATTTCTCGCTAAAATTTTCCAGCCAAAAATTTTCAAAAAAAAAAATTTCCCGCAAAAGATTTT
CGAAAAAAATAATTCCCGCCAAAATTCGAAACAAAAATTTTCCCGCTAAAACTTTTTTTCAAAAATATTTTTTCCGCAAA
ATTTTTTTTTTTGGCGGGTAATAGAATTATTAGGGATTTTAAAAGAGTTTTAAAAGATTTACAAGGGATTTTAAAATATT
TACAAGGGATTTTAAAGGGATTTTAAAAGATTTACAAGGGATTTTAAAAGGGTTTTAAAATATTTACAAGTGATTTTAAA
AGGGTTTTAAAACATTTACAAAGAATTTTAAAAGGTTTTAAAATATTTACAAAGGATTTTAAAGGGCTTTAAAAGATTTA
CAAAAGTTTTTAAAAAAAAATTAAAGTGTTTAAAAGTGTTTTAAAAGATTTACAAGGGATTTTAAAAGGGTTTACAAGGG
ATTTTAAAAGGGTTTTAAAACATTTACAAGAAATTTTAAAAGGGTTTTAAAAGATGTACAAGGATTTTTGAAAGATTTTT
AAAGAATTTACAAGAATACCCTTTTAAAACTCTTGTAAATTTTATTAAAACCTTTTAAAATCTCTTGTAAATCTTGTTAA
ACACTTTTAAAATCTCTTGTAAATCTTTAAGAACTCTTTTAAATCCTTTAAAAATCTTTAAAAACCTTTATAAATCTTTT
AAAGCCCTTTAAAATCTCTTGTAAACATTTTTAAACCATTTTAAAATCCCTTGTAAATCTTTTAAAACACTTTTAAAATT
CCTTGTAAATCTATTTCCCGCAAAAAAAATTTGAAGTTTCTTCTCCAAGAGTATACTTCAAATATGAAGTTTTTAAAAGT
TTTTAAAATTTGTATTTTGCATTATACTCCTTATATTGTTCATAATTATTTTAAAACCATATAAATTTTATAACTAACTC
AAATTTACCTAAATATTAGTATTGTTGTAATATTGTAATTTGTGTATTATATATGTGTTCATGTAATTTTATTATAATTA
TGTTGCTTGATTTTGTATTAAATTTTTAATATAATAGTTTGTTGTGTAATATTTGTTTTTAATTCTATGTTATATTTTAA
AATATTAATATTTTAATTTTATTTGAAAGGTATATATTTAATTTTATATGTAACAATTAAATTTATAAGCTATATGTGAA
ATATTTTGAATATATAAAAATTTAAGGACTAAAATGATAAACAAAGTAATTTGTATGCTTATTTATGAAACATATAATTT
TAGGAACTTAAAAATGCAAATAAAAAAATATGATACTTCAAATTTAAAGTATGGAGTATCACTATTCAATACTCTAAATT
ATGAAGTATTAGAGTATCTCTTGGATATATAAAAACTTTATATTTGAAGGGGTTCAGTATCTCTTGGAGATGATCTTACT
CCAACAACACACCCTCAAATCTATTTCTAAAATTTATCTGTATTTATATTATAGGCCTCAATATTAACAATAATTTCCCA
TAATGATAAAACTTCATAAAAAAATAGAAAACATATATTTTAAAAAAAAATATGTCTGAACAAATATAGAAAAGCAATAA
CTTCACATGTTACTACGAAATTATATATAAATTAGAAAAAAAAACAGAAAAAAACTTGTGTGTTCATGTATATAATTATT
ATTGAAATGTTAATTTTAATGTGTGTTAAATTGCTTAATGTGAAATCATTGTTGTATAAACTTTGTTTCGAAACATTATA
TCTTTTATATTAATAATTGGGAGATTTACAAAACTATCCTTTTTTTACTACCACTTTTAAACAATACCTCTTTATGTTGT
CCATTTTTAAAAATACATTCTCTTGAACAAAATGACCAAATTATCCTTATTTAATATGAACATGTAATTGGAAACTAAAA
TTTTCCCACCAAATTTATTTTTCTCGCCAAAAAAAAAAATTTCCGTCAAACTATTTCCGGCCAAAAAAAAAAATCTCGCC
AAATTGTTTTTCGTAACAAATATTTTTTTCCGCCAAAAAATGCTTTTAAAATTCCTTGCAAATTTGTTTTTGCGGGAAAT
AGATTAACAAGAGATTTTAAAAGGGTTTTAAAAGATTTACAATGGATTTTAAAAGGGTACTAAAATATTTACAAGGAATT
TTAAAAGGATTTAAAAAGATTTATAAGAGATTTTAAAAGGGTTTTAAAAGATTTACATGGAATTTTAAAAGGGTTTTTAA
AATATTTACAAGAAATTTTAAAAGGGTTTAAAAGATTTACAAGGGATTTTAAAAGGTTTTAAAAAGATTTACGAGAGTTT
TTAAAGGGTCTTCTTGTAAATTCTTTAAAAATCTTTTAAAACCCTTTTAAACCCTTTTAAAATCCTTTTAAACCCTTTAA
AAATCTCTTGTAAATCTTTTAAAACTCTTTTAAAATCATTTGTAAATCTTTTAAAACACTTTTAAACCCTTTAAAAAAAA
TTTAAAAACTTTTGTAAATCTTTTAAAACTCTTTAAAATCCCTTGTAAATATTTGAAATCCCTTTTAAAGTTCATTGTAA
ATCTTTTAAAACCCTTTTAAAACCCCTTGTAAATATTTTAAAATATTTTTAAAACAATTTTATACCCTTTTAAAATCTTT
AAAAAGCATTTGTAAATCTTTTAAAACCTTGTAAAATCTCTTGTAAATCTTTTAAAACCCTTTTAAAATCTCTTGTAAAT
TTTTTAAAACCCTTTTAAAATCCCTTATAAATATTTTAAAACTCTTTTAAAATCCTTTGTAAATCTTTTTAAACTCTTTT
AAAATCCTTTGTAAATCTTTTTAAACATTTTGGAGGAAAT
>AT3G55672.1 | chr3:20661461-20664460 FORWARD LENGTH=3000
TAAAAAGAAAAAAAATATTATTGTTCAACATATTTTATCTAATAAATATTGTTATTAAAATTGATTGAATAAAATAATGT
TATTGATACTATTCGAGCTCTCTTTAATCAAAATGTTTATATCCAAAAATGCCAAAAAAAAAAATCGTTTATGTTGTTGA
ATCCTTTGCAACCTAAGTTTCTAACTCTATGTGCCAACTTTTTAGAATGTGGTTGTTCCAAATTCCAAAAGTCTAATGAA
TCTAAGAAACGTGATGAGCTAATGAATCAAATTCCAAAAGTCTCTCCACTAACAAATTATTGATTTTAAAAAAGAAAGCT
ATAAAAATGTTACCATCAAAATTGATTGAATAAAATAATACATTCATGATGTTCAAATGTGTAGTAGTTTCCGTTCTTTG
AAGCGTTTATATATCACACAAGTCCTCTTTGAATTAACTTGAAATATATTTTTTCTGAATAAATCTCTTTGAAGTTTTTA
TATATCACATAAGCAAATTAAGGTTCCTAACTCTAACAGTTGTTTCTGACTGGTGTTCCAATTTCATGGAGATGCTTCCG
AGTTCCTACATCACACACTCCATTAGGAGTCTCAATCCAAGAAAGATGATAGCCAACGTATCATCCAAATTCTATTAAAA
AAAAGGCGACAGGCAAGAACCCCCACGTTTACATCTTGTAGAGTGGCAGTTCAATCCTATTTTCAACTCCAATAGAAATC
AATACGCTTATATATGTTTACCCAGTGTTTATTTTCTTTTGCAACCTTCAAAGTTTTGATGGGTTGTTTCTATTTTGCTT
GTGAGTAGTTGAGTACTCTCTTGCTCTCTCATATATGTCTCTGTAGTTCTGTAGTTGTTAGTGATAACGATTCACCAATA
TAAAATTTATAATGTTAATCTTACAAATTAAAATGTGTTAACCGTTTTTGCTTAAAATTGCCGTTGAACCATAAATTATA
AAAACAAACAAGATTTAGTTGATAACGATTACCAAATAAACAACATATTACTACTCTTTCAATTTACGTGATTTCTAAAA
TTCATGGCTATTAGCCTATTACTACTCTTTCAATTTTATAAATGTGCCCGGTCACTGTCTCCTTTGTTTCTCATTCTCTG
GAATCTAAACAACATCTTTTCTTTGACTGTGTATTTGATGATATTGTGCATTGGTTAGGTCACCTACGTCTAAAGCCAGG
CTCAATACAATCTGTAAATTGATCTTCATAGCCCAAGAGATAAATATAATTTACCAATAATGTAAAATTAAATTAGTTAT
TTAATTCTAAGAAAACTCGTGGAATATGTTGAAAATAGATATGAGAAGATTTTGTTTAAATACAAATACATTAGTTACTA
GTTCAGAATCGTATGCTATGTAGACTTGCTTCTCCAGATGTTTTTGACTACCAAATGTTACAACTTCATATCACATCAGG
TTCCCATATCTAACGCTAATATCTACACTGGTCACTTCTTCAGATCAACTTTCATTAACAACATAAAAATCATATAAACA
CAATTTTTGACAAAATGCAAGCAAGAACAATGAAGCAGAGCATGAGCTAAATTGGATTCAGTCTATGTATGAATAAGTTA
CTCAAGTCATCAAGATTGCATGCAATTCATTTATGTTGTGTCATGTCATAGTCATAGATTAAACACAAACAAAATACCAG
ACTATATATTCAAAGTTGAGGTATTTATTTAAATATATAGTCAACTGGTGACTTAACTTATTTCAAATACTAAAAGAAAA
AATATTCAAATATACTTACATGTTAGATTCTAGATTAGCTAAATAACCTTGAAATTTTATTATTTAGATAAATAACAACG
CGGAAATATTCTAATTGAAGAGTATTTATATGTTTCAACGCTTTGACTAAAGTAGTTTTTATAATCATGATATTTTATTA
GTTACGACATTGAGAGATAAATGATAGCACTTACGTGCGTGCCATTTCATTCGATGAATAAACTAGTAGTATGCTCAAAT
GTTTGAAACTAATAACGTGTTATTTTCAAAAAAATCCCATGCGTAATTTATTGTTACCCTCGCGAATATATTCATTTTTC
ACCCAAACATGTTAAATTAATGTACGTATTTTTAGTTTAAAAAAACTCAGATAAATATTTATTTCTTAGCTTTTTTTTAG
TAAAATATTATTTTAATTTTATGAGTCACTGAATCATTGTATTATTGCAGGATATTTGAATATGAAATTTATGACTTGTT
CTATGTATGTTTAGTCAAAGTTCTATAACAATGACAATTTTGGTCAAAGTTCCTTCATTTAGATGTATTCATTCATATAT
TAAAAATACTATATCCTTATTGGTTGTAAAAGAATAGATACTTTCATAATTTATACTCCTAGTCATGTTCTTGCTAATAT
ATATGATTCATAATTTAAATAACATAGACTAAATTCAATGTAGTCAATGTTACCTAAACTAGTCACCTTTCTTCTCCGGT
AATAAATAGCGAGCTTATATGTTTTACATAGCCACTCCAACCAATTTACAGAACCATGGCTTCCATTACTAATTCTCATT
ATATATTGTTGTTTCTTATCTTTTTTACTTTTATTGTATTTACTTTAGCATTAGATTTATCAAATGTTGCAGCAGAAGCA
CCAGACGGCTTGTTACCTCTGTCCAAAAAGCACGTTTTAATTCGCAACACTGTTCAGAACGGACAAGTTTTGAATATACA
TTGCAAATCCAGTGAGGATGATTTGGGGCATATCCGTCTTAAACATGGGGATACTTGGGGTTTCAGATTTCGTGTTAACA
TGGCACTAACTACGAGATTTCGTTGTCACTTTTGGTGGTATGCACGCGACCATCTAGGCCATTATAGTTACTGGTTTGAT
ATATTTACTGTATACAGAGACGATAATCCATTTGGAAAATATCCAATTTGCGATGAATGCGTTTGGAATATGTACGAATT
AAGTGAAAACTTTATTTGTCGTATAAATCGTGATCAATCT
>AT3G55677.1 | chr3:20664494-20667493 FORWARD LENGTH=3000
GAAGAAAACACATTATCGTTCGATGTATCTTATCCTAATACAATCATTAAAATTGATTGAATAAAATAAAATCGTTGATA
CTATTCAAGCTCTCTTTATTTGAAGTGTTTATATCCACAAAAGCAAATTTTGTCGTTTATTTTGATGAATCTATTGCAAA
CTAAGTTTCTAACTCTACCAACCTTTTGGAATGTCGTTGCAGTTTATCGGATCTAATTTACAGCTATCATATGACAAATA
ATGTCTATGAAACGTGATGAGCGAACGAATCTATCCACATTCTCAAAAAACACTAGGAAACAACCACATCTACTGTCTAT
CTGCACTAAGAAAACTATACTTATTATAAAAGAAAAAGCTATATCTTATCTAATAAATGTTACCATCATATCTAATTTAC
ATATATTAGGTACAATCAAAACTTCTAATTGGTGTTAGCCTCAAGTCGCTACTACCAGAACTTCTAATTGATCAGTTCAG
TTGAACAACCATCAAACGAGAACTTAGACTTATGTAAGCACTTAACGATTTTGACAACGCGAAAACTGGAAATATAAATT
AATTAGTACGTAACTAGTTCAGAATTGTATGCTATGTAGACTTAATTAATGCCGGATTTGTATAGAACATTGTACTTCGA
GTCCAACATTGGACCATCCTTGAAATGTCTCAGCTTTGTACCCTGATGAGATCTTTCAGAATTCCACCAACGCATCTCAC
TATCTCATTCGTGAATTAGGATTTTAAAACTCCTTTAAGCAAAACATAGTTCAAATACTTAGCTTGATTAGCTTGTTGCC
AAATGTATATACTAAAAGAAAATACATATACACGTTTTGTAATAAATAAATGTTTCATTAATTGTTGAGCGGAAGAATGG
TGAAATCTTACTTATCTTTATAAAAAAAACGTAGAAAAATTGAATATCTAAAAGCATATAAATTGTGATAAACATCGATC
CAACCCTAGCAGATTTTATTTCTTACCATTATTTTGTCTAAATGTATATATTTTCTATAAGACTTAAAACATCTTGTTTT
TCACACACTTATAATCCTAACTAACCAAAAACTTCAAGAAATTTCAATTCATTTAACCAATAAGTATTACAAAAAAAACA
ATTCTATAATTAGACGAAGAGGAACCAAATTAATAAACGAATAATAACATAAGTAAATCGAATTTCAGTAACTAGCCATA
CATCTTTTCGATAATAACCTGAATGATTGATAACAATTCGACAACATTTGTATAATAGAAAGTGAAAGGAGACTTTTGTA
TCGGTCCATTATTTTTCCATTCATCTTCGCATTTGAACATATAGTGTGAGCCATCCACTGCAGAAAGCTGAGCTATGGAC
TCGAGCCCTTCTTCTTGTGCTTCTTCATAAGCCTTTTGGAAGAAAGCAGACGCTAAACAGTAGTGCTTTCCGCAAAAATA
GAGTCGTCGAGTCCCAATCGGACCACTAAACTTTTGGCGAACTTTGTTGATTTGTTTGGTTGCCTTGGTCAATTGGATTT
GGCATTGAGAAATCTGATAATAAATTCCAATAAGAAATCAATACTTTTTACGTATGAACAATACATAATAATTAAAGGAA
TTACAAACTTACTGCAATAACAAGCACATCATGGAGGTCGCGTGCGGCTAAGATACGTATGTCCGTTCCAATGTATTTCA
AGCAGAAGTTGACGTCATCTGTATCCTTGCAAAATGCGTACATGTCCTTGATAGACATCGCATCTGCGACTGTAAACGCA
AAGAACACGAATACTAACAACGACGAAGGCAAAGTTAAGTGTTTGATGAGCATTGAGGCCATACTGAGAAGATACCAATG
TGTTTGTTATTTTTCTTTTTGTAAGTCAAAACATTTCATTTATAATGACATTGAAATCTAAGAACGTTACTTCATAAATC
ACGGAAAGTTATGGCTTTGAATGGAAATATATCAATTTAGTAATAACTAAGAAGAGTAAAAATCGCAATGGCAGTAAATG
TCTGGAATAATTTACTACCACAACTTGGAAACGCATTTGAATTTCATAAAAGACTTGGCCGACAAACACATGGTGATGTT
GCCCTAAAATTTGCATTCTTCTACTCTATTTCATCAGATATCTTAGCATAACGGGCTTCTTTTTGTCGAAGCCCAAATCG
AATAAGAAGCCCATCTGGAATTTGCTCTCTCCCACTTTGATCAATCGTTAACTCTAAGAAGTAGGATTAACTAAAACCCT
AGATTTAGTGGGAAATCCACTATAGTGTGTGAGCACTATTACCTACGATTTTCTGTTCTCATTTGCGTTTTTTTTTTCTG
GTCAACCATTTGGGTTTTTCTTTCAAATTGTCGGGCAGGAATTACGGATTTTAATAAAACTTAGGAATAAATAAATAATT
AAAAAAAAAACAGAAACAATATTATAATAAATTTATCTTTTGAGCTGTGTCCTCAATGAAACCTTAATAAAGAGAACCCT
CTCTGCAACATTTAATACTCATAACAAAACCTATCTCTCTCTGTCTTTACTCATTGTCGTTATGGTCGCGCCGCCTATAG
CCGCCGCGTCGTTAGAGCTCCCTCCTCCGTTCCCCGCCGTCTTCGAACAACCAATGGAGAAACTCACCTTCCCTAACGAG
TTCCCTTACGAGTTTGCCTCCTCAACGTTTTCAACTTCTCCGGAAGACTCAACGGAGACAGAAGATGAAACAACCGACGA
CGAAGATGACTTCTTAGCCGGGTTAACTCGCAGACTCGCTCTCTCGACTCAGCGCCTCTCTTCTCCTTCCTTCGTCACCG
ACAAGTCTCAGGTTTGTTAAAGCTTCTCTCTTTTTCCAATTTTTCAAATGTTCTCTCAATGTAGACTAAACACTCACAGA
TTCTTGCTCTGTTTCTTCAGATGAAACCCAAAGTCACAGAGTCAACTCAGAGTGGACTCGGAAGTCCTAATGGTCCGTTT
TCTCAAGTTCCTTCACCGCCGACATCTCCGTCTCGTGAAG
>AT3G55680.1 | chr3:20662685-20665684 REVERSE LENGTH=3000
TTACTGAAATTCGATTTACTTATGTTATTATTCGTTTATTAATTTGGTTCCTCTTCGTCTAATTATAGAATTGTTTTTTT
TGTAATACTTATTGGTTAAATGAATTGAAATTTCTTGAAGTTTTTGGTTAGTTAGGATTATAAGTGTGTGAAAAACAAGA
TGTTTTAAGTCTTATAGAAAATATATACATTTAGACAAAATAATGGTAAGAAATAAAATCTGCTAGGGTTGGATCGATGT
TTATCACAATTTATATGCTTTTAGATATTCAATTTTTCTACGTTTTTTTTATAAAGATAAGTAAGATTTCACCATTCTTC
CGCTCAACAATTAATGAAACATTTATTTATTACAAAACGTGTATATGTATTTTCTTTTAGTATATACATTTGGCAACAAG
CTAATCAAGCTAAGTATTTGAACTATGTTTTGCTTAAAGGAGTTTTAAAATCCTAATTCACGAATGAGATAGTGAGATGC
GTTGGTGGAATTCTGAAAGATCTCATCAGGGTACAAAGCTGAGACATTTCAAGGATGGTCCAATGTTGGACTCGAAGTAC
AATGTTCTATACAAATCCGGCATTAATTAAGTCTACATAGCATACAATTCTGAACTAGTTACGTACTAATTAATTTATAT
TTCCAGTTTTCGCGTTGTCAAAATCGTTAAGTGCTTACATAAGTCTAAGTTCTCGTTTGATGGTTGTTCAACTGAACTGA
TCAATTAGAAGTTCTGGTAGTAGCGACTTGAGGCTAACACCAATTAGAAGTTTTGATTGTACCTAATATATGTAAATTAG
ATATGATGGTAACATTTATTAGATAAGATATAGCTTTTTCTTTTATAATAAGTATAGTTTTCTTAGTGCAGATAGACAGT
AGATGTGGTTGTTTCCTAGTGTTTTTTGAGAATGTGGATAGATTCGTTCGCTCATCACGTTTCATAGACATTATTTGTCA
TATGATAGCTGTAAATTAGATCCGATAAACTGCAACGACATTCCAAAAGGTTGGTAGAGTTAGAAACTTAGTTTGCAATA
GATTCATCAAAATAAACGACAAAATTTGCTTTTGTGGATATAAACACTTCAAATAAAGAGAGCTTGAATAGTATCAACGA
TTTTATTTTATTCAATCAATTTTAATGATTGTATTAGGATAAGATACATCGAACGATAATGTGTTTTCTTCTTAATTTTC
TCTGTCCATTTTAAAACACCATCCAGATTGATCACGATTTATACGACAAATAAAGTTTTCACTTAATTCGTACATATTCC
AAACGCATTCATCGCAAATTGGATATTTTCCAAATGGATTATCGTCTCTGTATACAGTAAATATATCAAACCAGTAACTA
TAATGGCCTAGATGGTCGCGTGCATACCACCAAAAGTGACAACGAAATCTCGTAGTTAGTGCCATGTTAACACGAAATCT
GAAACCCCAAGTATCCCCATGTTTAAGACGGATATGCCCCAAATCATCCTCACTGGATTTGCAATGTATATTCAAAACTT
GTCCGTTCTGAACAGTGTTGCGAATTAAAACGTGCTTTTTGGACAGAGGTAACAAGCCGTCTGGTGCTTCTGCTGCAACA
TTTGATAAATCTAATGCTAAAGTAAATACAATAAAAGTAAAAAAGATAAGAAACAACAATATATAATGAGAATTAGTAAT
GGAAGCCATGGTTCTGTAAATTGGTTGGAGTGGCTATGTAAAACATATAAGCTCGCTATTTATTACCGGAGAAGAAAGGT
GACTAGTTTAGGTAACATTGACTACATTGAATTTAGTCTATGTTATTTAAATTATGAATCATATATATTAGCAAGAACAT
GACTAGGAGTATAAATTATGAAAGTATCTATTCTTTTACAACCAATAAGGATATAGTATTTTTAATATATGAATGAATAC
ATCTAAATGAAGGAACTTTGACCAAAATTGTCATTGTTATAGAACTTTGACTAAACATACATAGAACAAGTCATAAATTT
CATATTCAAATATCCTGCAATAATACAATGATTCAGTGACTCATAAAATTAAAATAATATTTTACTAAAAAAAAGCTAAG
AAATAAATATTTATCTGAGTTTTTTTAAACTAAAAATACGTACATTAATTTAACATGTTTGGGTGAAAAATGAATATATT
CGCGAGGGTAACAATAAATTACGCATGGGATTTTTTTGAAAATAACACGTTATTAGTTTCAAACATTTGAGCATACTACT
AGTTTATTCATCGAATGAAATGGCACGCACGTAAGTGCTATCATTTATCTCTCAATGTCGTAACTAATAAAATATCATGA
TTATAAAAACTACTTTAGTCAAAGCGTTGAAACATATAAATACTCTTCAATTAGAATATTTCCGCGTTGTTATTTATCTA
AATAATAAAATTTCAAGGTTATTTAGCTAATCTAGAATCTAACATGTAAGTATATTTGAATATTTTTTCTTTTAGTATTT
GAAATAAGTTAAGTCACCAGTTGACTATATATTTAAATAAATACCTCAACTTTGAATATATAGTCTGGTATTTTGTTTGT
GTTTAATCTATGACTATGACATGACACAACATAAATGAATTGCATGCAATCTTGATGACTTGAGTAACTTATTCATACAT
AGACTGAATCCAATTTAGCTCATGCTCTGCTTCATTGTTCTTGCTTGCATTTTGTCAAAAATTGTGTTTATATGATTTTT
ATGTTGTTAATGAAAGTTGATCTGAAGAAGTGACCAGTGTAGATATTAGCGTTAGATATGGGAACCTGATGTGATATGAA
GTTGTAACATTTGGTAGTCAAAAACATCTGGAGAAGCAAGTCTACATAGCATACGATTCTGAACTAGTAACTAATGTATT
TGTATTTAAACAAAATCTTCTCATATCTATTTTCAACATATTCCACGAGTTTTCTTAGAATTAAATAACTAATTTAATTT
TACATTATTGGTAAATTATATTTATCTCTTGGGCTATGAA
>AT3G55690.1 | chr3:20668205-20671204 FORWARD LENGTH=3000
GTTTGAATTAGGTTGTAGGATTCAGGACTTTTGGAAGAAGAAAATACAGAAATGGTCGTAGTTAGTGGGTTGAATTTATA
GTGTTGATTGTGATGGTTACTGGTTATAGTAAAGAATAATTTTGCGGGGTTAAGTTGGATTGGGATTTATTTATATTTAC
TTAGGAGAATAGCAAAATCAGTTTCTAATAAGCATAATTTTTTGGCCTTGAGAGAGTTTTGCATTTCAATTTTCAGGCAT
TTGTGTTTTTTCTTACATTTAAAATCTTAATATCTGATTGAAAATAAAGATGATTATATTCAAAAAAGGAGTTGTGTATT
GAGTCTTTGAGAAGAGTTTACTTTGCAAAATGTCATGGAAAGGATTTTGTTTAAGTGAAACATTGTAGTAATTATTCTTG
TGGGACTGGAATGTGGAAGTGGAAAAAAGAAAAAATGGAAAAGGAAAATAGAGGTTACGCTTTGACGTGAAGCGAGGCCA
AAGATAATACACTGAAATATAAAACAGATCTTTAGTTTATGGCTTAGTCTTGGATTCTTAATGTGGCTTAGTCTTAGTGG
CATATGCTCTTTGTTACGATTTCAGACCTTTGTTGTGTAAGTTAGTCTTGCTTTCTTAGAGCTTTGTATTTCACTGAAGG
TATTAATGAAAATTCAGATAGAAGAAAAGAGAAAACAGATCTTTTCATGTAAATCACCTTAGCTTTTACTATCATATAGT
ACATGTATTTGTGTATATATATAACACATATATGACATTCCGGGGTTAAGATATTGAGTCTATATGGTCTACCCTCCTAG
TAGTCTACCTTGGAGATAAGCACGAAATTTGGTATGATTAGGAGTGTTACCTAAGTTTGCCGGTACCGTTTAGGTCATTG
AACTTTGGTTGCAAGTTTCTTGCTTGCTTTTTCTTTTTTGGGATTTTCCCTTTGGAAAAAGAAGTCTAAGATAAGAAAAC
AGAAGAGAAATTAAGAGATACACAAGGTAAGCCACAAATAAGAAGATTTTGTTTGGATTGGGAGGTAAAATCCTCATACC
TTTCGTGTTTGATTGAGTCAAACTTTAATCCATATCTATATATCAAAATGTCGGCATCTTAAGAGTCTGATGCTCTTGAA
ACATTGATGTTCTTAGAAATTTTGTACCAAATTACAACTAGTGTTTAAATGTCTTTTCTATTGGAATAAATGCGAATAAA
TGGTTCGTATTAATCATATGATAATACGATGGACCTATAATTGTGGATATAACATAGTTTGGAGCTTCTTCTTTCTCAAG
TTTATGATTGCATTTAAGGATCTTACCCACAATACTTTTTTTTAACTAAAACGTACCTAAGACGATGACGGTGTGCGTAA
AGCAAAAGTCACAATCAATCTCGCTATATAATGCTTACCTATTTTTATCATTTTTACGTAATCAATTATTATATTTTCGT
GTGTTTTTTTGGGTCCCGTTAACAATCGAAATATGGCATCTGCAATTATGTTACTGTGGAATATCAACTTCCCCTAATGC
AACAACAACATATATGGTTGAGGACCGTTATCAAACAAAAATTTTTGGTTGCGGTGCGTAACAAACTTAATAACAAAACA
CAAAACTTATGGAAAGTGACCCACATACATTAATGGAAGTCATGAAAGAGATGATGGATCATATTACAATTATTTGTTGC
AGAGAGATCACTCACAAGTCACAAAGACACAAAAATATGACTTATTTCAGATCTATGATCCAAAAAAATAAGAAAAGGTG
TTAGAATGTCCCACATCGAAAATGGAGTGTATCTAGCCTAGTATAAAATAAACATAAACCTCTGCACTATTATCTAACAT
TTCTATTTCTTTAGAACTACTGAAGGAGATATATAGAATGTTACAAAAAAAGTGACCCACCCAAACATAGAGAGTAGAGA
GTCTTCCATTTTTCTAAATTTCATCTCAATATTCGATCATATTCAAACAATTTTGTGAACTTGACGAAATTGGGGAGATG
AAAGAATTGATCTTGGGCCGACCAGTATATTAACATTATCTACCCAATAAGCACAACTCATGCAAAGAGGCTAGTTCTTG
ACGAAAGAATCTAGATGAGTTAAGGTGAAAACATGGATCCATTTTGGAAGACTTAAAAGAACCCAATCCACCTCAAGATT
TTGGTTTACAAACTAAGCTCATGAGTTTTCTTCTCTCACAAAACTTATCACTGCACATCTTTTTTATGCTTGGGGTAATT
TCCAGGGAAAGAAGCAAAACAACACAACACAACACACAATTATCCATGTGTTAGATTAGTGGCAGATAACATCTTCTTTT
TAATTCAATAATATGCATTATACATTTTTCATCATGAATTCATGACAACGACTCGGCTACCCACACTTTGGCTTTCAATA
CTACTTTGTATAGTTCCATTGTAACTCTTAATTCCGTTTTTTTAAATTATATTGTTACATATTTTGTGTATATACATACC
ACGTTGTCTTTTCCATGTGATGATTTTAGAAAAACGTGACATTTTCCGGTCTTGCCTAACTATATATTGGTGAAAATATG
TTTCTTATAGTAAAGGACAGTCACTTGCAATAATCTAATCAGAAAGGACAAGAAATTTCATTTTCACTTGCGTTAGTCTA
ATCAGAAAGGATCGTCATCATGAAACTTTATTTAACATTTGTTTAGTATATTAGTATGCAAGTGTGAGTTTAAAACTGTG
AGACAAGAGAAAGAAAATTTGTTGCATGCAGGTAAACAATCTTGGACAGGAAGTTCTCACAAGTCAAAGTCAGCGAGCAA
ACGATTTTATTCTCTTTTCACATGTTGCTATGACAGCTGTCAATTTGTAATTGGATCATGAGTGTCATAATTCATAAATA
TAAGCTATGCTCATGTAACCGTAAACCCTTAACGACAAATTAATTAAACTTCTCCAAAACTCTTTTCCTCTAAAAAATCT
CCCAAATACAGAAAAAAAAACAAAGTCAGTAAGAAAAATG
>AT3G55700.1 | chr3:20673279-20676278 FORWARD LENGTH=3000
GAAAACTTATGAATGAGTAACGTATTCTAAGCACTCTCCAAAAGTTCCAAAACCATTGGATGTTTTGTTTCTTCAAATAA
TAATGTTCTTGAGTTAATTGTTTTTTTTCAGATTAAAGTCAAAATTTATTGAATTTTATTTTACGAATTTACCGTTTCAT
ATTATTTCTAATATTTACTTAGGATCCAATAAATTTTGACCATAATAGGTTGATAATATTATGTTGAATCTGAATATACC
AAATAACATTTATTTATTTTTCCCTAATGTTTTAAAGTAATGTGTGGAACAAACGTGTGTACCAAGCGGCGACGAAAGTT
GAATGTGTGATGGGTACAACTTAAATGGCCCATGATCCTATCATAGGATTCCTATGTAAAGTCGACAGCTTTCCTAGCTG
CATGTGAGAAGAAAAATAAGATTTTAGCTAGGATTTGTGACGATGCTCGCGGACAGACAGTGACTTGAGAGAGCCTTTGT
TTGGCCGAAAGTGTTCAACAACAAATCCAATATATCCTTGAAGTCTAGATCCCACATAATTAGAAAAGAAAAAGATAAGA
AGAAGAAAATGGAAGAGAGAAAAGTGAAGAGAATTATCATGTTCCCTCTACCGTTTACAGGACACTTCAACCCTATGATC
GAGCTTGCTGGAATATTCCACAACCGTGGCTTCTCCGTCACGATACTCCACACTTCTTTCAACTTCCCGGATCCTTCTCG
CCATCCACAGTTTACTTTTCGAACTATCACTCACAAAAACGAAGGAGAAGAAGACCCTCTCTCTCAATCAGAAACTTCTT
CGGGTAAGGACCTCGTCGTCCTTATTAGTCTGCTGAAACAATACTACACCGAGCCGTCTCTTGCAGAGGAAGTAGGCGAA
GGAGGGACGGTGTGTTGTTTGGTCTCCGACGCTCTATGGGGGAGGAACACGGAGATTGTAGCGAAAGAGATTGGAGTGTG
TACAATGGTGATGAGGACTAGTGGTGCGGCAACGTTTTGTGCTTATACAGCTTTCCCTCTCCTTATAGATAAGGGTTACC
TTCCTATACAAGGTAATATTGTTTTATGTTAAGATTTGTTTCCTTGCAGCAAAGTTCGAGTAAACATACACTTATCTTTC
AATTTTTTGTTTTTCTAAGAAATACATATATTTATAGTTTGGTTTCTTTTCTTTTTCAACTATATACAGTTATCGGATTT
AAAGCCAAATTAGTATAGTGGCGACAATAAACAAAAGTTGGTTAGAAATTTATTGTAAACAATACAAAATAGTAGATAAT
AATATTAAAAAATATTAAATATGAACGGTTACTTTTTTTCCTTTCCGATAATGTATACATGGACCATATTAATTTTGCGA
TATACTTAACGGTAAATCATCAAGTCAATTTAAGTTGGACTTATTTTTATTACACCACTTGTCACTTCTCTATAAAACAG
TTTTTTATATAAAATAATTGCAATTGGGTAGTTATAATACATGTTATTGGATTATATAATCCAAAATTTTCGCCTCGAAG
GATTAGTTTCCGTTTTGGTTTAGGATTCCTGGTTGAAAAAAAAGTTTCTTAACATTTTTTTAGCAATATTAAAGATTTGC
CACCCACTATTTTTAACTTCAGGTTCTAGATTAGATGAGCTAGTGACAGAGCTTCCACCTTTGAAAGTGAAGGATCTTCC
TGTAATAAAAACGAAAGAGCCTGAGGGACTAAACCGAATACTTAACGACATGGTGGAAGGAGCCAAGTTATCTTCCGGAG
TCGTATGGAACACATTTGAAGATCTTGAAAGACATTCACTCATGGATTGTCGCAGCAAGTTACAAGTTCCGTTGTTCCCA
ATCGGACCGTTTCACAAACATAGAACCGATCTTCCACCGAAGCCAAAGAACAAGGACAAGGACGATGATGAAATATTAAC
CGATTGGCTTAACAAGCAAGCTCCGCAGTCTGTGGTCTATGTGAGTTTTGGAAGCCTTGCAGCTATAGAAGAGAATGAGT
TTTTCGAAATTGCTTGGGGTCTAAGAAACAGCGAACTACCATTCTTGTGGGTGGTTAGGCCCGGGATGGTCCGGGGAACC
GAGTGGCTTGAGTCATTGCCTTGTGGGTTTTTGGAAAATATTGGTCATCAGGGAAAAATTGTGAAATGGGTGAATCAACT
AGAGACATTGGCCCATCCTGCGGTTGGAGCGTTTTGGACGCACTGTGGATGGAACTCAACAATAGAGAGCATATGTGAAG
GTGTTCCAATGATATGTACGCCGTGTTTCTCGGACCAGCATGTGAACGCGAGGTACATCGTTGATGTATGGCGAGTCGGG
ATGATGTTAGAGAGATGTAAGATGGAAAGGACGGAGATTGAGAAGGTAGTAACAAGTGTAATGATGGAGAATGGAGCTGG
ATTGACAGAGATGTGTTTGGAGTTGAAAGAGAAAGCTAATGTTTGCTTAAGTGAAGATGGGTCTTCTTCCAAGTATCTAG
ACAAACTTGTCAGTCATGTCCTGTCTTTTGATTCCTCGGCTTTTGCAAGTTAAAATAAATTACAAGGAGCAAAATGTCTA
GGCACTTTTCAAAATCATAATGTTGGTTGTTTGGTTTATATGATTTTCGATGAGATATTTATTATTCATCACTTTATGAT
TTTGATTAAATTCAAGATTTATTAAATTTTCCTTATATTGTATGCATATGTTGAATGTTGATATTACATATTTTCATAAT
AGTTAAATTCAAATTTTATTTAATTCTATGTCTACATTTTTTTATCAACAGTTTTATGTCTACATTTAACTATCAGTTGT
GGGTATCTAACTCGATCAAGGAATCATTATTGGTTGGTTAATGAATCCAATGAGCTTTCCACCCTAATAGATCGATAATC
TTACTTTTATGATGAATCTAAAAAAAAAACAAATAACATATTTTTGTTCTTACTTTTTAAATATAATTGGTGGGTCAAAT
GTATGTGTAATCAGTCAATCTGTTATGCAACTATGCTCAT
>AT3G55710.1 | chr3:20675812-20678811 FORWARD LENGTH=3000
AATAAATTACAAGGAGCAAAATGTCTAGGCACTTTTCAAAATCATAATGTTGGTTGTTTGGTTTATATGATTTTCGATGA
GATATTTATTATTCATCACTTTATGATTTTGATTAAATTCAAGATTTATTAAATTTTCCTTATATTGTATGCATATGTTG
AATGTTGATATTACATATTTTCATAATAGTTAAATTCAAATTTTATTTAATTCTATGTCTACATTTTTTTATCAACAGTT
TTATGTCTACATTTAACTATCAGTTGTGGGTATCTAACTCGATCAAGGAATCATTATTGGTTGGTTAATGAATCCAATGA
GCTTTCCACCCTAATAGATCGATAATCTTACTTTTATGATGAATCTAAAAAAAAAACAAATAACATATTTTTGTTCTTAC
TTTTTAAATATAATTGGTGGGTCAAATGTATGTGTAATCAGTCAATCTGTTATGCAACTATGCTCATACTATCAGGCGAC
GACTAGTTCCGTATTGGGATTTTTAAAACCACTGCTGAAACACCAAATAATACAACAAATCTTATATATCCTCACAATCT
CTAATAACAAAAACAAAAGTTCACTCTAAAACATTTCAGTGAGGTTTTACCGGGACTGATCGGATATGCCGATAGAGTTT
ATAAAACTTTTTAAAAAAAACAAAAAATGGATGAAAGAAAGTGAGGAAAATAATCATGTTCCCTTTTACTATTTCCGGGA
CACTTCAACTCAATGATCCAACTAGCCAGAATATTCCACCACCTTGGTCGTCACGGTTCTCCACACTTCTTTCAACTCCC
CATATCCTTCTCACTACCAACTCTTCACTTTTCGAACCATCCGTCACAACAACGAAGGAGGAGAAGATCCTCTGAGTCAA
CCAGAGGCTTCTAGTATGGATCTTGTTGCCTTTATGTTTTTAAACGCGTACTCTTCAAACCTTTGAATGTTTATCATTTT
TAGTAAAGAGTAGTGTTGGTTGATACTTGTTACGATTCTACATCCATTATAGTGACTTGTGAGTTATGCAAGAGGATATG
GATAATGGACCATTATACCTAGGGTTGATGGGAAACATAGCCAAGATAAAACCTAAAACCAAAGTCAATGTATGTGAATG
TTATAATCAATTTTAACCCGTTTTATTTATTATTTCTAACTGAATCTGATCTATATCAAATAAAACTGAAGTTAGGACTA
AGAAAAGGTATTTTGACGATAGGACCAACCCTCTCTAACCAAAAACTGTAAGTATGAAACTGAAAGAGATCTCTAAGAAA
TACGAAGATAGGTAGTAATTTCTCATATTTTGGACTTTTTGTGAATCGAGTTTCAGCATAACCTTATTATCATTGTACAT
ATATATATATACAATGAGTAATCTCATGATCATAATAAAAAAAAAAGAGTAATCTCATGATAACTGATAAGTGAAAGTTT
TCATTTACCTATATGTGTATTAGTGTTATCATCGTATATCCCTAATGAAATTCAATTGTTTGTATGTTATTATCGTATGA
ATAAACTAATTTAAAACTGAACTGAAGTTTTAAATAAATTGAATGGTTGTGAGAAAAAAAAACTGAACATAACTGGATTC
CTACAAAAGGAGGTGATTTGTCAAAAGAAAATGCTACGAGATAACTAGTAAGCAGAAAGTTGGAGTTTTCTATTCCATAT
TGGAACTGGAAGCTTAAGATAATATATGTCGATGTAGGTTTGTAGTTTTCAGTACTAATTTTAAATTGTTATTGTTGTCT
TATGTAGCTAATTGAACAAAAATATCGGATATTCAGATTTATATGAAGGCGGATTCGGCGCCGGACAAACACGTGAGAGA
AAGACAAAAACCACGTGCGGAAGAAAGTAACCTTGTTATGGGCGATAATGGTCTATGGGAACACATCAGTTCCTGCCCAG
CTGCGCTCGTGTCAGCTCCATTAACCATCCGCAATCAGCGAAACAATGGTCGGAACTTTTGATTTCGATTTTGTTTTTTT
TAGTCTTCCAATCAGTTTCTTTTCTCTTATCTGAACTTCAGAGTTTAAACGTTCATCTTTAAATAGTGATTCACTTGATC
TCGAATGTCACTGTGCTTATATACTATCATGGTAATGGTAGTAACAAATTGGCCTAACTTCAAAAAATATATATAAAAAA
ATAGCCTAACTTCTATTTGGTGGTTGAACATGTTAATCATACATTTTAATCGAAAAGTTGTAATCATATGTTTCTAATGA
TAACATATGAAAATTGTAACGTTTGTTTAACATATAATATAATGAAGTCACATATGGTTTTAGACAATGAACTATCAGAC
CTTACCTGTATAGAATCTTTATAATATCAGGTTTAGATTTAGTTTCGGATTTTCCATATTATTTGTTTTAGTTGTTCTTA
TATCATGAACTGATTTGATTCTACTCAAGAGTAATGCAGACAAATTGCACATCGGCAAAAAGATTCCTAACAGCGTGCAT
GTCATGATTATTCAACAATCATTAATCATACCAATATTAATAATGCGAAAAACATAATATATAGACGATACATTGCTCTT
GTGGAAAAATCACAAATATTGTTAAGATCGTATATTATAGTTGAACTCACTTGATGAATGATGAAGACGACTTATGGACA
CACATGCATTTATGTATAGAAAAAAAAGATTTGATTTCTTAATGTAACCGTAACGGCAAGCAAATCAAAATTGAAGGGAA
ATATAGTAATAGTCGGTCTGAGTATACGCCGTCAGCCACGTTCGGCCGACAATTCATTTCCCAAACAAAGTGTCGTCTCT
TCATTATCCATTTCTCGTCGTTTTTCTACAAATTAATTTTCTTTTGGTTTTCCTTCTCTTAGAGAATACAGTTTGCAAGT
TATACTTCTTTTCACGTTATCGTTATATCATTAGGCGTTACTTAAAGCAAGATAGTATTTTTTTCTTACTTACTTTTTTC
TCGTTATTTTAAAATGTAGATATATTTGTATTTAGTCTTG
>AT3G55720.1 | chr3:20681339-20684338 FORWARD LENGTH=3000
AAAAGTGAAGACGTTTCAAGATATTTTTATTGTAAATTGATCTTCATTTTGTATATATATGGAAAATTATGGAGAAAAGT
GCTTGTAAATAACATTATAAAGAATAGAAAAGCAAGCCTTTTTCCTTCTTCTCTCTCATTTATGTACTCTTACATTTTTC
CTCTTATCTAGCTTCGTCTTGTACTTGTCACTTATAGTGTGCTCTGTTTAAAAACAGAGTAACCAAAAAAAAAACAGCAA
AAGAAACAGAGTAATAACAACCTCTTTAAACCACAAACCAAAGCCTTTTAGCCCATGTTAAGACACTCCATGGGCCTAAG
CCCAACTGCTTACATTTTTAACCGAACCGAATTTAACCAGATAGCTATTAGCCTATTAGAGTTCTTCTTAATCCAAGAAC
CAAAACTTCACAGTAGAAGAACCAAAAAAATTTGTTACATGAAAATATATACAAGAAGCCGCTAATTCGGAGAGTCTCTT
CCCGATAACTTAATATAAATGGTGTTTGAAGGAAAAAAAAAAGAAGCCGCTAATTTCATTTGAAGTTTGAAACAACAACC
AATGACGATATTTATGATCTAGGATTTTATATAATAAGAGACACGATACATACTCTGTTTTCTATCTTTCTTCCACCAAA
TCCGAATCAAAATGTCAGAAACAACAACATCCATAAGTACCAGTCTGGTACTTATTCATCATCTATATGCGTCAAAGCGC
AAAGAATCAAAAGAAAAAAAAGGGGTTGATGAATCTCAAGCCCTACTTTTGAGTTTCAGCTTCTTGCACAGAAGAAATCT
TGTCTAGGCATCATTCCAGTAAACTTGATTCGAGGATCATTATAATTGTAATTATCCATCTTCAAACTCTGTTCTGCTTC
TCTGACAACAGCATTGTCAAGGCCACTCTTTATCCATGCAATGTTGTTCAAATCGGTTGCTATAGATATTAGTTCTTGGT
TGAAAACCGCAGAAGGCTCTTCATAATCCACAAACTCAGGTCCCAACACCGAGTTACGTGAGAACTTAGTTTCAGCTGGA
AGAGTAGAGCAGCCGTGACCACATTTTGACGGGATTTGAGGTTCATCACAAAGAGATTGTAGAAATTTACCAGCCAATGA
ATCGGGTTTAGCTGCTTGAATCAACGGTCCCTCACATGGAACTATATTGTAGTCTCTGTAACCATTTTTCTGGCTGGTTG
GGTTATAGATACTGAATGCACCAACGCGAGCCACGGGGCGAAACACGTTATTTTCTGTTGGAACGTTACTCACTACCGGT
GGAGCTTGTTCTTGTTGTTCTTGAGGTTCTTGAGGTTCATTAGCTGCCTCTTCCATTACAACATCACTCACTTGTGGAGG
CTTTGGCGGGGAGGAATTGATATCTCCTTGAGGCAACTGTTGTTTTGAGGATGGAGGATTAGTTGTTTCATCGACATTTT
CGTTTTTGACGGAAGCGGTAGTAACTGAATTAGCCATCCATTGACCATTATTCCATAGATCTGCGTATTTACGTCTAAGA
GTTGAGTTCCAATGGTTCTTGATAGCGTTATCTGTTCTTCCAGTTAACAGTTTCGCAATCACTGCCCATTTGTTTCCGTG
AACCGCGTGAGCAGAAATTATCATACGATCTTCCTCATCTGCAAGCAGATCAAACAAGACCAAATGAAAAAAAAAAAAAT
CAATCTTTCAAGCCAAATCCAAAAGAATCCAAAAAGTGGATAACAACAATAAACTAAGTTTCGAAATCTCTTCTCCAACA
TTTCTATAGGCTTCAATTAACAATAAAATCGGTGCAGTGACATAACACACTGTGAACCCTCAATCTAGGTTTCATTATCC
TTTTTTCTCAGTGAATTACAAACAATCTTTTCTTCTTCTTACTCTATGGCCAAAGTAATCAAGAAAATAAAGAAGGACAA
AGATTGAGATAAAGTAAAGCAAACATTTTCACAAAACTGCATAAGAAAAACATGACCAAAGTCACAATAAAACAGTCAAA
CATTGTTCTCATTCACTTCACAATCTTCTAACCACAGTAGAATCAGAATTACACAAAACAAAGGAAAACCCAGTAATTTG
ACACACAAGTCAAAAAATTCATTTGAAGACGAGAACAAACAAAACAAACCACTCAAGAATTTGTAATGAAGATCGAGAAA
ATCACTCTGAACATTTGCAAGAAGAACAGTAAAATCAAATCAAACGAAACCTCAAAAACCCAAAACCCAAAAGCAAAGAA
TCTGAATTTAGATGTAACAAAATCAAGAGGGTTTTAAAGTTTGTTTACCAGAGAAAGGTTTACGCTTGAGACAAGGGTCA
AGCTGATTACACCAACGCAATCGACAAGATTTACCAGAACGACCAGGGATTCCACGAGCGATCAAACTCCAATTCCTCGG
TCCTAGTTTCCTCACAAGCTTCGTAAGAACCGCGTCTTCCTCCGTAGACCAAGGTCCTTTGACTTTACTCCTAATCCCTC
CTCCTCCGCCGCCGCAACCACCACCGCCGCTTGAATCTCCAGCAGCTAACTCAGCAAGCTCCGCCTCAATCGCAGCACTG
ATCCCTTCATCGGAATCTCCAGATGCTAAAGGTAACGGCTCCGATTGATGAGTTTCTCCTTCCATTTACACAAAAAAAGT
TTCGATTTTTTTTTCTTTTTGGCCAAAATTAATTAAAAGAAAAAAAATGAAATTTGGTTTGTACCAGCTTTCCTAACTGC
AAAAGCTTAGTGGGAGGTTTAATAAGAGGAAGGCTTCACGTTCTTTTCGGGTTCGGTTTTTTGTTAATTTACCATTTTAC
CCCTCTTCTGGGTTCGTTTTTTCTTCAGCTCCTGTTAAATTACTATTATACCCTTATCCTTCATTGAATTTTCCCCCAAA
TTTTATTCATAACGCCTAGTCTGTTATGACTCATAATAGCTCACCTTTTTTCCACTTTCCACTATATTTTGGTTATGACT
CATATTTTTGTTATAATTTAAAATTAGGAGAAAAAACCAT
>AT3G55730.1 | chr3:20679114-20682113 REVERSE LENGTH=3000
AACTCAAAAGTAGGGCTTGAGATTCATCAACCCCTTTTTTTTCTTTTGATTCTTTGCGCTTTGACGCATATAGATGATGA
ATAAGTACCAGACTGGTACTTATGGATGTTGTTGTTTCTGACATTTTGATTCGGATTTGGTGGAAGAAAGATAGAAAACA
GAGTATGTATCGTGTCTCTTATTATATAAAATCCTAGATCATAAATATCGTCATTGGTTGTTGTTTCAAACTTCAAATGA
AATTAGCGGCTTCTTTTTTTTTTCCTTCAAACACCATTTATATTAAGTTATCGGGAAGAGACTCTCCGAATTAGCGGCTT
CTTGTATATATTTTCATGTAACAAATTTTTTTGGTTCTTCTACTGTGAAGTTTTGGTTCTTGGATTAAGAAGAACTCTAA
TAGGCTAATAGCTATCTGGTTAAATTCGGTTCGGTTAAAAATGTAAGCAGTTGGGCTTAGGCCCATGGAGTGTCTTAACA
TGGGCTAAAAGGCTTTGGTTTGTGGTTTAAAGAGGTTGTTATTACTCTGTTTCTTTTGCTGTTTTTTTTTTGGTTACTCT
GTTTTTAAACAGAGCACACTATAAGTGACAAGTACAAGACGAAGCTAGATAAGAGGAAAAATGTAAGAGTACATAAATGA
GAGAGAAGAAGGAAAAAGGCTTGCTTTTCTATTCTTTATAATGTTATTTACAAGCACTTTTCTCCATAATTTTCCATATA
TATACAAAATGAAGATCAATTTACAATAAAAATATCTTGAAACGTCTTCACTTTTTTATCCCTCAAATTCACCAAAATCT
TCAATAGCTGTGACTTTTGAGGACTTGATTTTCCATGAAGTGGTACTAACCTTCAATGGAAGCAGCATAGGACTAGTATA
ATCTCCGAAACTAAACCCGGTTTCTTCTTCTTCCTTAATACACAAGTCACCAGGAGGCAAGAAGAAATCTGAAGACAAAC
CCTTCACATTAAAACCCACTTCTTCAATCTCCCAACTCTCTTCCATTGTAGTCTTTGAATGGCTCTCTAAGCTCTCATCA
AGCCTCAACAATGAGACACGTGTTTTTCCTCTGTGAGCGATCTGAATCCCATCAATGCTCTTATAATCTTGGATCAATGT
CTCAGACGTCGTTTCCCACAAGACCATATCTTCATCTTCCAGACCGGTCTTGATCCGTACTAGATAAGTATCCTCTAATT
GAACCAAAAGTCCTGTTCTTTGACCAAAACATCCCCACACGGTATGCTTCACTGTCTCCATACCGCTCTTGCTTCTAGAT
TTAAGTCCCGAAGGCTGCGTTTCGAGCTTAAGCACAAAGCATTCTTCGTTGTTAACCGCCTTTTCACCCACGCAAACGGA
TCCCGCAAATAAATTTGCTGTGGTTTTAGGATCAAGCCCTTGAAGGAACCTTCTAAGAGGTCCAGAAGGTTCATTAGAAG
CATGAGAATGTGCGAGCCAAGGGCTTTGTCTCCAATCCACGTTACCATCACAACCAGCACTAACTTTACAACCCGAAACC
ACAAGCTCTAAACTCCATTGACTCGAACCTTTCTTCCATAACACAAAACCTCCCATCTCTCCTCCGTTTCCGTTGTTGTT
ATTGACGTTTCTTATCCTCACCATCTTCTTCTTCCTCTTCCCATTTAGGGTTTTCGCTGCACAAAACTCAGTCACTCCCA
TCTTCACCTTTCCCATCGCGTACATGCTCTCCACGGCATCCAAAGCCATCTCTCCTCCAGCGGCTGCAGTGTATTGCTTT
ACTATGTACTTCGCCATGGCTGATTCCTATTGATACCCAAAAACAGATCAAAAGCAAAATCAGAAACTTGTTGCTCAAGT
AAATCTGTGATACAATTGTTTAGACGCTAGCATATGAAACCCTAAATCAAACGCAAGATTAGTATAATAACTTACAATAG
ATTGGTTTTTAATGAGATTGGAGATGGGATGATCAATCTTGGCCTGATCGGAAGAAATAGGGAGAGGTATCGACGGAGCT
CCAACGATTCCAAGAAGCATCTGAATCTGAGAGTCACGACCGCCGAATAGTGTGGCAAGGCTGCTACTGTTATCCGGCGG
TGACCGGAGCAAACTAGATTTGACGCTACGCCAAGCGCCGCTCTTGTTGTTGTCCGAACAGAACAACTCCTCCGGCATCG
GAACTTCCAATACCGTCTCTAAACCGTCTTCTCTATCGAAATTAGGACAAAGTGTTCTCATTTTTAACTCTTTTAGCAAA
ATCTTAGAAGAGAAATGTTATTGCCGGAAAAAGATAGGTAATCGAAACTTTTTCTTTCGTTGGTTACAATAAATTTAGAA
GATGAAAGGGTATTCAATATATATATTACGAGAGATTGAATAACATAAGCTCATGGGTTGGTGATTTATATATATGAACA
TGTATTAGAGAAATACAGAGAGATGACCAACCGACCAAAGCCGATTTGATACTATTTGTGTATTGTCGTGTTCGCACGCT
TCATGTCTCCCTTTGCTATCTAATAAGTAATAACAATTGAATATATGTATTAAAAAATATATTTTTGGGTGTAGAAATAA
TGTAAAAATTCCACTAAAAGTAAAGACATACATTTTCTTTTTGTCGTGCATGAACAAATAAATTTGAGGTTTGTCTTTCC
TGCTTAATAATATATTCTTGAATTAAAAAACTCATACTATTAGGCTTTTAAATGGTAAAAGAGAACTTTGTCCTTTGGTG
CAGTTCAATGAATTATTAATCGTGTTCAATATACGGCGCCGCTTTGAACGCAGATTGAAAGGTTAAAAGAATAGGCCTTA
TTACTTAAAACGTTTTTTTGGTCTTTAATTGATTATCAATGGATTACATGTCTTTTTGTTTTCCCTCAATTAATTGATGC
AGTTATATGTTTAGATCGCAGTAATAATAATTATTAGGACCAACGTTACTTGATTTTGGATATCTCGACGAAAACAATGA
TTTTATTTATTTATCAATCACAAAAAGTTTTGTCCAAAAA
>AT3G55740.1 | chr3:20698158-20701157 FORWARD LENGTH=3000
TTAAAATGTCTTCGACATTTTTAACGATGTAATCTTTATACCAATTAGAAAAAATTTGTAATCCTTTTGTTGTTACTTTT
ATTATTTCAAATGAAAGAAATTTTTTATAACATAATATATATATTTATTTTTCGGTTCAACACAAATTTTTTTTTTAACA
AAACAATTCAAGAGATAAATAGATATAAAAAAAAGTAAAGTGAAATTAATCAAGTAGTCATATTCTTAAGCAAAGCCATA
TTCATTAAGAAAATAAATAATCATTTTCTTATGCAGAGCCATATTTGGGCCAAGCCGTATAAACGTTTGGGCCAACTTGT
TTGAGATAGCATATAAGCCCAATAGAGTTTTGTTGCTGAGCTTATTTGTGAATCCATATAAAGTCTTGACCTAATAACGA
AAGCTAGGGTTTTTTCTCTGTGAAATCGCTCGCCGGCATAAAAGAGAGTCAGAAGAGGAAGAAGAGAGTTACAAGGATTG
AAAATGAAGGGACGTCAAGGAGAGAGAGTTAGGTAATTAGGGTTTCGAACACATATTTCTCTCTATTTTCTCAGCTGAAT
CTCCGATTCGAATTAGTTCGTTAGTGCTTTACATTAGTCTGATGACATCTTTGTTTTGCTGTTTTGCAGATTGTATGTTC
GTGGAACAGTCCTCGGTTACAAGAGGTACTTTCAATTTTCAGTCTTTCTCTGTATGTTCTTAGATTTTTCAGAGTTCAAT
GTTGCGTTTATGGTTGGAGATTGTAGTGTTTAGTTTCATTATTCTTAAGTTATTTGGATTTGAATATTCATCTATCGTTT
TGGATATCAATATAAGATCTCGATAAAAGTTTGTAACTTTGCCACAACTGATAGATTTCAATGATAATGCTCTCAGATTT
GTAATCTTATTCCATGGTTTCTGATTTATGGTTGTGCAAAGTGATGCATTTTTGCTATTGCTTCCTTTAAGATTAGCTTT
TAAGCAGTTGGTTGATAGTTTGATTGCTTATATAAAGCGGATTAAAGATTGATTACTAACGATTAAGTAATGTTTCAGGT
CCAAGTCGAACCAATACCCTAACACTTCTCTCGTCCAGATTGAAGGTGTGAACACTCAAGAGGAGGTTAATTGGTACAAG
GGTAAGCGTTTGGCTTACATCTACAAGGCAAAGACAAAGAAGAACGGTTCTCACTACCGTTGCATTTGGGGCAAAGTCAC
TAGGCCTCATGGTAACAGTGGTGTTGTCCGTTCTAAGTTCACTTCAAACCTACCACCCAAGTCAATGGTACTTTATCTTC
TTGAGACATAATCATGGTTAATTGGATTTTTTCCTCCAGACTAATCATTTTTGATCTGCTGTGTTTACTCTCAGGGAGCT
AGAGTCAGAGTCTTCATGTACCCTAGCAACATATGAGGTAATAACAAACTCACTTCAGTTTTATTTTTGATGCAATAGTC
CCATTTATTGCTTTCATTTCAGTTGAATTGAACACCACTGATTCTGTAACTTGAGATTTAAGATTAGTTGTTTCATTTTT
CTTCTCTAATGGCGAAACCTTGTCAACAAGGCTATATCTATTTGAAAGGTTGTGCATTGTAGTTAAGAGCAATTAGATTA
TAATCCTTTAAGTATAATAGATTGTCCAAGATTTATATACTTAAGTGAACATGGATCCTGATTCGATTTCCTAATGCAGG
AGGCTAGATTTCAACAAGTATCGGAAGGAATCGCCATTATCATTTCTCAGGAGCTGTAGTTTTATCTATTCACTTTTATT
CTAGACTCTCTGTTGGTTTTGATTTTATCTTGAGACGAAGTAAAACATTTTTTTTCTTGAGATCATATACTATCGAGTAT
TAATGGAACTTGAGAAAAGCTATGATCCCAGTCATTTTCCTTATTTAGATTTCTCTTACTCTATTCCCTTAACCTTTTCT
CCAATTTGAGTGTTGATGAAAGAAATCATTTCTCCTTCATGCTATAACTAGCAAGTAGCCAATGTAGACTTTTTCTTGCA
ACTAAATCAATTTATTCTTGGAATATTAATTCTAGTTGGTATATTAAGTAACTTCGTTATACTGATTCCATTTATTAATG
ATTAATATGATGCAAAAAGTTACAATTTACACAGTTAATCAATCAAATAAACCATTTATTTGGCACCACCCGCCAAAAAA
AAAAGAAGTACCAGATATTTGGTGCCGACATAAGAAAAAAAAAGAGAGCCAAAGTACACAAGTTACAATCCCACACTCAC
TGTGTCCTTAAACACAATCCTCGAGATTCTATTCCTTGCTTGCATCATTTTCTTCTTCCGTGTATTTTGGAGTTTCGTTC
GAGGACAGATCTTGATTTGACTCAGCTCAACTTGAGGTAACAAAAATCTTTCCTTTGTGATTAATTTTCCTACGATCTCA
CAAAGGTTTCGCCTTTCTCTTTGATTACAAGTTTTTAAAACTGATTCTTCCTTGTAATTGGAATTGCAAGCGAAGAAGAA
GAAGAAACAAATGGCTTTGCGTTTAGGTGTTTCTATAGGGGCAGCTTTGGGTTCCTCTCATTGGGACGACGGACAACGAG
TACGACAACGTGACTTCTCCGCTTCTGTGAATTTCACCGCACCGGTTACGAGCCGGAGGAGCTTAAGGGGTAGTAGAACC
GGTGTGAGGATTCTTAGGGTTTCAAATGAAGGACGCGAATCGTACCTCGATATGTGGAAGAACGCTGTTGATCGCGAGAA
GAAAGAGAAGGCCTTTGAAAAAATTGCAGAGAATGTTGTAGCTGTTGATGGTGAGAAGGAGAAAGGAGGAGACTTGGAGA
AGAAGAGCGATGAGTTTCAGAAGATCCTCGAGGTTTCCGTTGAGGAAAGAGATCGGATTCAGCGAATGCAGGTCGTTGAT
CGTGCCGCTGCCGCAATCTCCGCAGCTAGAGCTATTCTCGCCTCTAACAATTCCGGCGACGGCAAAGAAGGATTCCCAAA
TGAAGACAACACTGTCACAAGTGAAGTCACAGAGACACCG
>AT3G55740.3 | chr3:20698158-20701157 FORWARD LENGTH=3000
TTAAAATGTCTTCGACATTTTTAACGATGTAATCTTTATACCAATTAGAAAAAATTTGTAATCCTTTTGTTGTTACTTTT
ATTATTTCAAATGAAAGAAATTTTTTATAACATAATATATATATTTATTTTTCGGTTCAACACAAATTTTTTTTTTAACA
AAACAATTCAAGAGATAAATAGATATAAAAAAAAGTAAAGTGAAATTAATCAAGTAGTCATATTCTTAAGCAAAGCCATA
TTCATTAAGAAAATAAATAATCATTTTCTTATGCAGAGCCATATTTGGGCCAAGCCGTATAAACGTTTGGGCCAACTTGT
TTGAGATAGCATATAAGCCCAATAGAGTTTTGTTGCTGAGCTTATTTGTGAATCCATATAAAGTCTTGACCTAATAACGA
AAGCTAGGGTTTTTTCTCTGTGAAATCGCTCGCCGGCATAAAAGAGAGTCAGAAGAGGAAGAAGAGAGTTACAAGGATTG
AAAATGAAGGGACGTCAAGGAGAGAGAGTTAGGTAATTAGGGTTTCGAACACATATTTCTCTCTATTTTCTCAGCTGAAT
CTCCGATTCGAATTAGTTCGTTAGTGCTTTACATTAGTCTGATGACATCTTTGTTTTGCTGTTTTGCAGATTGTATGTTC
GTGGAACAGTCCTCGGTTACAAGAGGTACTTTCAATTTTCAGTCTTTCTCTGTATGTTCTTAGATTTTTCAGAGTTCAAT
GTTGCGTTTATGGTTGGAGATTGTAGTGTTTAGTTTCATTATTCTTAAGTTATTTGGATTTGAATATTCATCTATCGTTT
TGGATATCAATATAAGATCTCGATAAAAGTTTGTAACTTTGCCACAACTGATAGATTTCAATGATAATGCTCTCAGATTT
GTAATCTTATTCCATGGTTTCTGATTTATGGTTGTGCAAAGTGATGCATTTTTGCTATTGCTTCCTTTAAGATTAGCTTT
TAAGCAGTTGGTTGATAGTTTGATTGCTTATATAAAGCGGATTAAAGATTGATTACTAACGATTAAGTAATGTTTCAGGT
CCAAGTCGAACCAATACCCTAACACTTCTCTCGTCCAGATTGAAGGTGTGAACACTCAAGAGGAGGTTAATTGGTACAAG
GGTAAGCGTTTGGCTTACATCTACAAGGCAAAGACAAAGAAGAACGGTTCTCACTACCGTTGCATTTGGGGCAAAGTCAC
TAGGCCTCATGGTAACAGTGGTGTTGTCCGTTCTAAGTTCACTTCAAACCTACCACCCAAGTCAATGGTACTTTATCTTC
TTGAGACATAATCATGGTTAATTGGATTTTTTCCTCCAGACTAATCATTTTTGATCTGCTGTGTTTACTCTCAGGGAGCT
AGAGTCAGAGTCTTCATGTACCCTAGCAACATATGAGGTAATAACAAACTCACTTCAGTTTTATTTTTGATGCAATAGTC
CCATTTATTGCTTTCATTTCAGTTGAATTGAACACCACTGATTCTGTAACTTGAGATTTAAGATTAGTTGTTTCATTTTT
CTTCTCTAATGGCGAAACCTTGTCAACAAGGCTATATCTATTTGAAAGGTTGTGCATTGTAGTTAAGAGCAATTAGATTA
TAATCCTTTAAGTATAATAGATTGTCCAAGATTTATATACTTAAGTGAACATGGATCCTGATTCGATTTCCTAATGCAGG
AGGCTAGATTTCAACAAGTATCGGAAGGAATCGCCATTATCATTTCTCAGGAGCTGTAGTTTTATCTATTCACTTTTATT
CTAGACTCTCTGTTGGTTTTGATTTTATCTTGAGACGAAGTAAAACATTTTTTTTCTTGAGATCATATACTATCGAGTAT
TAATGGAACTTGAGAAAAGCTATGATCCCAGTCATTTTCCTTATTTAGATTTCTCTTACTCTATTCCCTTAACCTTTTCT
CCAATTTGAGTGTTGATGAAAGAAATCATTTCTCCTTCATGCTATAACTAGCAAGTAGCCAATGTAGACTTTTTCTTGCA
ACTAAATCAATTTATTCTTGGAATATTAATTCTAGTTGGTATATTAAGTAACTTCGTTATACTGATTCCATTTATTAATG
ATTAATATGATGCAAAAAGTTACAATTTACACAGTTAATCAATCAAATAAACCATTTATTTGGCACCACCCGCCAAAAAA
AAAAGAAGTACCAGATATTTGGTGCCGACATAAGAAAAAAAAAGAGAGCCAAAGTACACAAGTTACAATCCCACACTCAC
TGTGTCCTTAAACACAATCCTCGAGATTCTATTCCTTGCTTGCATCATTTTCTTCTTCCGTGTATTTTGGAGTTTCGTTC
GAGGACAGATCTTGATTTGACTCAGCTCAACTTGAGGTAACAAAAATCTTTCCTTTGTGATTAATTTTCCTACGATCTCA
CAAAGGTTTCGCCTTTCTCTTTGATTACAAGTTTTTAAAACTGATTCTTCCTTGTAATTGGAATTGCAAGCGAAGAAGAA
GAAGAAACAAATGGCTTTGCGTTTAGGTGTTTCTATAGGGGCAGCTTTGGGTTCCTCTCATTGGGACGACGGACAACGAG
TACGACAACGTGACTTCTCCGCTTCTGTGAATTTCACCGCACCGGTTACGAGCCGGAGGAGCTTAAGGGGTAGTAGAACC
GGTGTGAGGATTCTTAGGGTTTCAAATGAAGGACGCGAATCGTACCTCGATATGTGGAAGAACGCTGTTGATCGCGAGAA
GAAAGAGAAGGCCTTTGAAAAAATTGCAGAGAATGTTGTAGCTGTTGATGGTGAGAAGGAGAAAGGAGGAGACTTGGAGA
AGAAGAGCGATGAGTTTCAGAAGATCCTCGAGGTTTCCGTTGAGGAAAGAGATCGGATTCAGCGAATGCAGGTCGTTGAT
CGTGCCGCTGCCGCAATCTCCGCAGCTAGAGCTATTCTCGCCTCTAACAATTCCGGCGACGGCAAAGAAGGATTCCCAAA
TGAAGACAACACTGTCACAAGTGAAGTCACAGAGACACCG
>AT3G55740.2 | chr3:20698158-20701157 FORWARD LENGTH=3000
TTAAAATGTCTTCGACATTTTTAACGATGTAATCTTTATACCAATTAGAAAAAATTTGTAATCCTTTTGTTGTTACTTTT
ATTATTTCAAATGAAAGAAATTTTTTATAACATAATATATATATTTATTTTTCGGTTCAACACAAATTTTTTTTTTAACA
AAACAATTCAAGAGATAAATAGATATAAAAAAAAGTAAAGTGAAATTAATCAAGTAGTCATATTCTTAAGCAAAGCCATA
TTCATTAAGAAAATAAATAATCATTTTCTTATGCAGAGCCATATTTGGGCCAAGCCGTATAAACGTTTGGGCCAACTTGT
TTGAGATAGCATATAAGCCCAATAGAGTTTTGTTGCTGAGCTTATTTGTGAATCCATATAAAGTCTTGACCTAATAACGA
AAGCTAGGGTTTTTTCTCTGTGAAATCGCTCGCCGGCATAAAAGAGAGTCAGAAGAGGAAGAAGAGAGTTACAAGGATTG
AAAATGAAGGGACGTCAAGGAGAGAGAGTTAGGTAATTAGGGTTTCGAACACATATTTCTCTCTATTTTCTCAGCTGAAT
CTCCGATTCGAATTAGTTCGTTAGTGCTTTACATTAGTCTGATGACATCTTTGTTTTGCTGTTTTGCAGATTGTATGTTC
GTGGAACAGTCCTCGGTTACAAGAGGTACTTTCAATTTTCAGTCTTTCTCTGTATGTTCTTAGATTTTTCAGAGTTCAAT
GTTGCGTTTATGGTTGGAGATTGTAGTGTTTAGTTTCATTATTCTTAAGTTATTTGGATTTGAATATTCATCTATCGTTT
TGGATATCAATATAAGATCTCGATAAAAGTTTGTAACTTTGCCACAACTGATAGATTTCAATGATAATGCTCTCAGATTT
GTAATCTTATTCCATGGTTTCTGATTTATGGTTGTGCAAAGTGATGCATTTTTGCTATTGCTTCCTTTAAGATTAGCTTT
TAAGCAGTTGGTTGATAGTTTGATTGCTTATATAAAGCGGATTAAAGATTGATTACTAACGATTAAGTAATGTTTCAGGT
CCAAGTCGAACCAATACCCTAACACTTCTCTCGTCCAGATTGAAGGTGTGAACACTCAAGAGGAGGTTAATTGGTACAAG
GGTAAGCGTTTGGCTTACATCTACAAGGCAAAGACAAAGAAGAACGGTTCTCACTACCGTTGCATTTGGGGCAAAGTCAC
TAGGCCTCATGGTAACAGTGGTGTTGTCCGTTCTAAGTTCACTTCAAACCTACCACCCAAGTCAATGGTACTTTATCTTC
TTGAGACATAATCATGGTTAATTGGATTTTTTCCTCCAGACTAATCATTTTTGATCTGCTGTGTTTACTCTCAGGGAGCT
AGAGTCAGAGTCTTCATGTACCCTAGCAACATATGAGGTAATAACAAACTCACTTCAGTTTTATTTTTGATGCAATAGTC
CCATTTATTGCTTTCATTTCAGTTGAATTGAACACCACTGATTCTGTAACTTGAGATTTAAGATTAGTTGTTTCATTTTT
CTTCTCTAATGGCGAAACCTTGTCAACAAGGCTATATCTATTTGAAAGGTTGTGCATTGTAGTTAAGAGCAATTAGATTA
TAATCCTTTAAGTATAATAGATTGTCCAAGATTTATATACTTAAGTGAACATGGATCCTGATTCGATTTCCTAATGCAGG
AGGCTAGATTTCAACAAGTATCGGAAGGAATCGCCATTATCATTTCTCAGGAGCTGTAGTTTTATCTATTCACTTTTATT
CTAGACTCTCTGTTGGTTTTGATTTTATCTTGAGACGAAGTAAAACATTTTTTTTCTTGAGATCATATACTATCGAGTAT
TAATGGAACTTGAGAAAAGCTATGATCCCAGTCATTTTCCTTATTTAGATTTCTCTTACTCTATTCCCTTAACCTTTTCT
CCAATTTGAGTGTTGATGAAAGAAATCATTTCTCCTTCATGCTATAACTAGCAAGTAGCCAATGTAGACTTTTTCTTGCA
ACTAAATCAATTTATTCTTGGAATATTAATTCTAGTTGGTATATTAAGTAACTTCGTTATACTGATTCCATTTATTAATG
ATTAATATGATGCAAAAAGTTACAATTTACACAGTTAATCAATCAAATAAACCATTTATTTGGCACCACCCGCCAAAAAA
AAAAGAAGTACCAGATATTTGGTGCCGACATAAGAAAAAAAAAGAGAGCCAAAGTACACAAGTTACAATCCCACACTCAC
TGTGTCCTTAAACACAATCCTCGAGATTCTATTCCTTGCTTGCATCATTTTCTTCTTCCGTGTATTTTGGAGTTTCGTTC
GAGGACAGATCTTGATTTGACTCAGCTCAACTTGAGGTAACAAAAATCTTTCCTTTGTGATTAATTTTCCTACGATCTCA
CAAAGGTTTCGCCTTTCTCTTTGATTACAAGTTTTTAAAACTGATTCTTCCTTGTAATTGGAATTGCAAGCGAAGAAGAA
GAAGAAACAAATGGCTTTGCGTTTAGGTGTTTCTATAGGGGCAGCTTTGGGTTCCTCTCATTGGGACGACGGACAACGAG
TACGACAACGTGACTTCTCCGCTTCTGTGAATTTCACCGCACCGGTTACGAGCCGGAGGAGCTTAAGGGGTAGTAGAACC
GGTGTGAGGATTCTTAGGGTTTCAAATGAAGGACGCGAATCGTACCTCGATATGTGGAAGAACGCTGTTGATCGCGAGAA
GAAAGAGAAGGCCTTTGAAAAAATTGCAGAGAATGTTGTAGCTGTTGATGGTGAGAAGGAGAAAGGAGGAGACTTGGAGA
AGAAGAGCGATGAGTTTCAGAAGATCCTCGAGGTTTCCGTTGAGGAAAGAGATCGGATTCAGCGAATGCAGGTCGTTGAT
CGTGCCGCTGCCGCAATCTCCGCAGCTAGAGCTATTCTCGCCTCTAACAATTCCGGCGACGGCAAAGAAGGATTCCCAAA
TGAAGACAACACTGTCACAAGTGAAGTCACAGAGACACCG
>AT3G55750.1 | chr3:20699554-20702553 FORWARD LENGTH=3000
GGTAATAACAAACTCACTTCAGTTTTATTTTTGATGCAATAGTCCCATTTATTGCTTTCATTTCAGTTGAATTGAACACC
ACTGATTCTGTAACTTGAGATTTAAGATTAGTTGTTTCATTTTTCTTCTCTAATGGCGAAACCTTGTCAACAAGGCTATA
TCTATTTGAAAGGTTGTGCATTGTAGTTAAGAGCAATTAGATTATAATCCTTTAAGTATAATAGATTGTCCAAGATTTAT
ATACTTAAGTGAACATGGATCCTGATTCGATTTCCTAATGCAGGAGGCTAGATTTCAACAAGTATCGGAAGGAATCGCCA
TTATCATTTCTCAGGAGCTGTAGTTTTATCTATTCACTTTTATTCTAGACTCTCTGTTGGTTTTGATTTTATCTTGAGAC
GAAGTAAAACATTTTTTTTCTTGAGATCATATACTATCGAGTATTAATGGAACTTGAGAAAAGCTATGATCCCAGTCATT
TTCCTTATTTAGATTTCTCTTACTCTATTCCCTTAACCTTTTCTCCAATTTGAGTGTTGATGAAAGAAATCATTTCTCCT
TCATGCTATAACTAGCAAGTAGCCAATGTAGACTTTTTCTTGCAACTAAATCAATTTATTCTTGGAATATTAATTCTAGT
TGGTATATTAAGTAACTTCGTTATACTGATTCCATTTATTAATGATTAATATGATGCAAAAAGTTACAATTTACACAGTT
AATCAATCAAATAAACCATTTATTTGGCACCACCCGCCAAAAAAAAAAGAAGTACCAGATATTTGGTGCCGACATAAGAA
AAAAAAAGAGAGCCAAAGTACACAAGTTACAATCCCACACTCACTGTGTCCTTAAACACAATCCTCGAGATTCTATTCCT
TGCTTGCATCATTTTCTTCTTCCGTGTATTTTGGAGTTTCGTTCGAGGACAGATCTTGATTTGACTCAGCTCAACTTGAG
GTAACAAAAATCTTTCCTTTGTGATTAATTTTCCTACGATCTCACAAAGGTTTCGCCTTTCTCTTTGATTACAAGTTTTT
AAAACTGATTCTTCCTTGTAATTGGAATTGCAAGCGAAGAAGAAGAAGAAACAAATGGCTTTGCGTTTAGGTGTTTCTAT
AGGGGCAGCTTTGGGTTCCTCTCATTGGGACGACGGACAACGAGTACGACAACGTGACTTCTCCGCTTCTGTGAATTTCA
CCGCACCGGTTACGAGCCGGAGGAGCTTAAGGGGTAGTAGAACCGGTGTGAGGATTCTTAGGGTTTCAAATGAAGGACGC
GAATCGTACCTCGATATGTGGAAGAACGCTGTTGATCGCGAGAAGAAAGAGAAGGCCTTTGAAAAAATTGCAGAGAATGT
TGTAGCTGTTGATGGTGAGAAGGAGAAAGGAGGAGACTTGGAGAAGAAGAGCGATGAGTTTCAGAAGATCCTCGAGGTTT
CCGTTGAGGAAAGAGATCGGATTCAGCGAATGCAGGTCGTTGATCGTGCCGCTGCCGCAATCTCCGCAGCTAGAGCTATT
CTCGCCTCTAACAATTCCGGCGACGGCAAAGAAGGATTCCCAAATGAAGACAACACTGTCACAAGTGAAGTCACAGAGAC
ACCGAAAAATGCTAAACTTGGTACAAATCTTCTACTTGTTAGCACAATCCAAAGTTAATGATAGTATTAGTCACCTTACT
TGGCTATGTTATTGGAAATTTTATTAGGAATGTGGAGCAGAACAGTGTATGTGCCACGGTCAGAAACTTCAGGGACTGAG
ACACCAGGACCAGATTTTTGGTCATGGACACCTCCTCAAGGTAGTGAAATTAGTTCTGTGGACTTGCAGGCTGTGGAAAA
GCCTGCTGAGTTTCCAACTTTGCCAAATCCTGTATTGGAGAAAGATAAATCAGCGGATTCTCTTTCGATACCATATGAGA
GTATGCTTTCTTCTGAAAGACATAGCTTTACTATCCCGCCTTTTGAGTCTTTGATTGAGGTTCGAAAAGAGGCTGAGACG
AAGCCTAGCTCCGAGACTTTATCGACAGAACATGACCTTGATCTCATATCTTCAGCAAACGCGGAAGAAGTAGCTCGTGT
TCTTGATAGTTTGGATGAATCTTCAACGCATGGAGTTAGCGAAGATGGATTGAAGTGGTGGAAGCAAACGGGTGTGGAGA
AAAGACCTGATGGTGTGGTTTGCAGGTGGACAATGATACGTGGGGTTACTGCTGATGGTGTTGTTGAGTGGCAAGATAAG
TATTGGGAGGCTTCTGATGATTTTGGGTTCAAGGAACTTGGTTCTGAGAAATCAGGACGTGATGCCACTGGAAACGTGTG
GCGTGAGTTCTGGAGAGAGTCAATGAGCCAGGTTAGTGTAAAGTAGTTGCCGTAGTAAATCTAACGCACTATAGACTATT
TGAGACTTAATTTGAATTGTCTATTACAGGAGAATGGTGTTGTGCATATGGAGAAAACTGCAGACAAATGGGGAAAGAGT
GGACAAGGTGATGAATGGCAAGAGAAATGGTGGGAGCATTACGATGCTACCGGAAAATCAGAAAAATGGGCTCATAAGTG
GTGCAGCATTGACCGCAACACGCCTCTTGACGCTGGCCACGCTCATGTCTGGCACGAGAGGTATTCTCAAAATCCTCTTT
TCACATAACGAAACACTAATAACATAATCGAATCTTTATCCTTTAACTTTCAGTCCTTAAAATATCAATCAATCTCTTTA
ACACAAGTTAGAATGTTTGTCCTTTAACTTTTACACCTTATATTGTTGAACATCAAATCAGTTCAGTAGCAAAACATTGC
CTTTTCATACTCTTTAAGGTGCTCTATTAACATTTAGAAGCTTAGTCTGCGAGCTTTGTTGAACTGTTATCAAAACAGAA
CTGACACTAGACAAGCTGTGACCAAATAACAGGGAATGTAGAGTGTTTCTAAATATGTCTTGATTGGTTTTGACCAGGTG
GGGAGAGAAGTATGACGGGCAAGGCGGAAGCACAAAGTAC
>AT3G55760.2 | chr3:20702887-20705886 FORWARD LENGTH=3000
ATATATCAAATACTAAGCATAAAATATATAAATAAGCTGGGACAATCAAAGAATTGGCCTACAATATTAGAGTAGTTTGA
TCAAGTGCAATGTATGTAATATTTATTATGACTTCTAATTTGTTCTATGCTTTGGTGTTTCTTAATGAGTATGGCCAAAG
TTTATTTGGTAGTTACTAATATAACACAAATCTGATTAGAAAACTGGAACACATTCCATTCCAGGAGCATAAAGTTATAT
GAACAGATAATCTAAACTCTTTATTTGGTAAAGATAAGAAGACAAATATTTTCTGTAACCAATAATAATCTTCAGTTACA
TTTGTATTAAATTCTAATAAAAAAAATATACAGAGGACAAGCCAAAGTGGAACCCCACCCACTGTCTTCTCAAAGATTAA
AAAAAAGAAAAGGATTTTACCCAAAATCTCCGATATTCTTATTCCTTTGCTGTATCATCTTCTTCTTCTACTTCGTCCTC
ATCATCGTCACATAGATCCTCCTTTTTCGTTAATTGGGGAGAGATATACGTAACAGCTCTTCTCTCTACAAAGAAGTTGA
CTTTTGCATCCTTACATCTCTCAAATCTTTCTCTGGTTAATCTGTATTCGTGTATTTTTGCAGTTTCTTTTGAGGATCAG
ATCGTGACAGGGTTTAGCTCAAGGAGAGGTATTAGATCCGTACTTTGTGATAAACTTTCTCAAGGTTTACGATCTCATTC
TATCTAGATCGGCTTCGTATAGATACAATCTTGTTTCAATTAGCAATGGATCGATTTTGTTATTCGAATATTTAGAAAAA
GGAAAGATTTTTCCAAAGGGGTTTCCTCTTATACCATTTTTTCTGGGTTTTTTGAAATTTAGGGTGAGAAAAAGAAGAAG
AAGGTGAGAAAAGTGAAGGCAAGGCTTTGAGGATGTCTTTTACAGGAACTCAACAGAAATGCAAGGCTTGTGAGAAGACT
GTTTATGCTGTTGAGCTTCTCTCTGCTGATGGAGTTGGATATCACAAGTCTTGCTTCAAATGCACTCACTGCAAAAGCAG
GCTTCAGGTCTGATTCTCTCATCTTTGTATTCATGTTAACGATGCTGCTTTAATTAGAGGAATGAGTTTACGAATTACCC
ATCTTCTTGCTTAAATGATGAATTGAATGTCTATTGTAACCATAAGCAGCTCTTGATAAAGTAAATGTCTTTTTACAGCT
GAGTAGTTACTCATCAATGGAAGGTGTTTTGTACTGTAAGCCTCATTTTGAGCAGCTCTTTAAGGAGAGTGGTAGTTTCA
ACAAGAACTTTCAGTCACGTATGTAGTTTTGTTTCTGCTTCGATTCATGTTTTTTTTCCGCTTGCCCTTCTTTTGGTTAT
TGATTTAATCAGTCTTGCAACTTTGTTTCCTCACAGCTGCAAAATCGGCTGACAAATCAACTCCTGAGCTGGTAAATGTT
TCTTTTCTGGTTTGGTCAGATGCTCTTTGGATACATTTTCTGATTGAACTTTTCTCTTATATTTCCTTCTTGGTTTGTTT
TCAGACAAGGACGCCTAGCCGAGTTGCTGGCAGGTTCTCTGGTACACAAGAGAAATGCGCCACTTGTAGTAAAACTGTGT
ATCCTATTGAAAAGGTTATAACTCGTTTAATCTTTCATTGCTCTTCCTTCACTCATGCATTTTCCATTAACTGAAGCTTT
GGAATCACCTTTCTGCACTCTAAGGTCTATGTTGGAGTATTACTCTAAAACACAGTTCCATCATTTGCAAGAATTCTCCT
GTGTTTTCTATTTCATGTTGAGGATAGATACATAATCCCCTCAGTTACCGAGAACTTGCAAGGAAACCAAATGTTTTGCA
CAGATGCATAGACCCTGGAGATATCGGTTCTTGTTACTTTAATTTGCATGTTAAACCTATAAAGGAGACTTAATATGAAA
ACTCTTTATGGGATTTTTAAAAGCTATTTGGTCACAAATATCCGTCTTTTTCGATTCTGAAATATGCAGGTAACAGTCGA
GAGCCAGACATATCACAAGTCCTGCTTCAAGTGCTCACATGGAGGTTGCCCAATTTCACCTTCCAACTACGCAGCTCTTG
AAGGAATCCTGTACTGCAAGCACCATTTCGCTCAGCTCTTCAAGGAGAAGGGAAGTTACAACCACTTAATCAAATCCGCT
TCCATCAAACGCTCTGCAGCCGCAGCAGTCGCCGCCGGTGTACCAGCAGCCTCCGTTCCTGAATCTTAAAATCCAATAAT
TTCTCCTCTCTAGTCTAAAATTTGAAGTTAATGCCAAACTGATTCAGTTTGATTTCTCTTTGTGAGAGCGTGTGTGTAAT
CTATGCTTTGATGTTCTTATTTCCATTGATGTCTCCTAAAATTCTATGTTTGTGTGGTGATTTGGTTATCTATAAAAAGT
CTGAAACTTTCCTTATAAATCTTCAATTTCGTTTTTTCTGTGTTTCTCTAGACAGAAGCCTCCAAGTAATATAGAGGGTT
TTGACTATACTATTCAACGCCGTAAGACTGTGGTCAAACATCTGACACGTGTAGTCACATCAACGTCTAGGTTACGAGTG
ATGTTTACAGTTACAAACATACACTGTAGCACAGAGGAACATTAACTCCTCTAACAGAATCCTCCCGCCCATTCTCTCAC
ATAGTTCGTCTTCAACCTTTAGTCTCTCTTGATCAGAATTCTCAGTCTCCGATTTCACTTTCTCTCTCTAACTTCGAAGA
AAGAAAGAAAGAAAAAGAGAATGAAGAAAATGCACTCTCTCTCCTCTTATCTCCTCCTCCTTATCTCGTTAACCGCCATA
GCTACACCTACGACAACCTCCGCCACAACGATCGGAGTCACATACTCGACTCCAGCTTCAATCTCCGGCACCGTACAACT
CTCACCGGACAGAATCGCCGAAAAAGTCGTTTCAATGAACATTCCGGCGGTGAGACTCCTCGATTCAAATCCGGCGATGA
TTCGTGCCTTCGCTTACACAAACGTATCTCTCTTCCTCTC
>AT3G55760.1 | chr3:20702887-20705886 FORWARD LENGTH=3000
ATATATCAAATACTAAGCATAAAATATATAAATAAGCTGGGACAATCAAAGAATTGGCCTACAATATTAGAGTAGTTTGA
TCAAGTGCAATGTATGTAATATTTATTATGACTTCTAATTTGTTCTATGCTTTGGTGTTTCTTAATGAGTATGGCCAAAG
TTTATTTGGTAGTTACTAATATAACACAAATCTGATTAGAAAACTGGAACACATTCCATTCCAGGAGCATAAAGTTATAT
GAACAGATAATCTAAACTCTTTATTTGGTAAAGATAAGAAGACAAATATTTTCTGTAACCAATAATAATCTTCAGTTACA
TTTGTATTAAATTCTAATAAAAAAAATATACAGAGGACAAGCCAAAGTGGAACCCCACCCACTGTCTTCTCAAAGATTAA
AAAAAAGAAAAGGATTTTACCCAAAATCTCCGATATTCTTATTCCTTTGCTGTATCATCTTCTTCTTCTACTTCGTCCTC
ATCATCGTCACATAGATCCTCCTTTTTCGTTAATTGGGGAGAGATATACGTAACAGCTCTTCTCTCTACAAAGAAGTTGA
CTTTTGCATCCTTACATCTCTCAAATCTTTCTCTGGTTAATCTGTATTCGTGTATTTTTGCAGTTTCTTTTGAGGATCAG
ATCGTGACAGGGTTTAGCTCAAGGAGAGGTATTAGATCCGTACTTTGTGATAAACTTTCTCAAGGTTTACGATCTCATTC
TATCTAGATCGGCTTCGTATAGATACAATCTTGTTTCAATTAGCAATGGATCGATTTTGTTATTCGAATATTTAGAAAAA
GGAAAGATTTTTCCAAAGGGGTTTCCTCTTATACCATTTTTTCTGGGTTTTTTGAAATTTAGGGTGAGAAAAAGAAGAAG
AAGGTGAGAAAAGTGAAGGCAAGGCTTTGAGGATGTCTTTTACAGGAACTCAACAGAAATGCAAGGCTTGTGAGAAGACT
GTTTATGCTGTTGAGCTTCTCTCTGCTGATGGAGTTGGATATCACAAGTCTTGCTTCAAATGCACTCACTGCAAAAGCAG
GCTTCAGGTCTGATTCTCTCATCTTTGTATTCATGTTAACGATGCTGCTTTAATTAGAGGAATGAGTTTACGAATTACCC
ATCTTCTTGCTTAAATGATGAATTGAATGTCTATTGTAACCATAAGCAGCTCTTGATAAAGTAAATGTCTTTTTACAGCT
GAGTAGTTACTCATCAATGGAAGGTGTTTTGTACTGTAAGCCTCATTTTGAGCAGCTCTTTAAGGAGAGTGGTAGTTTCA
ACAAGAACTTTCAGTCACGTATGTAGTTTTGTTTCTGCTTCGATTCATGTTTTTTTTCCGCTTGCCCTTCTTTTGGTTAT
TGATTTAATCAGTCTTGCAACTTTGTTTCCTCACAGCTGCAAAATCGGCTGACAAATCAACTCCTGAGCTGGTAAATGTT
TCTTTTCTGGTTTGGTCAGATGCTCTTTGGATACATTTTCTGATTGAACTTTTCTCTTATATTTCCTTCTTGGTTTGTTT
TCAGACAAGGACGCCTAGCCGAGTTGCTGGCAGGTTCTCTGGTACACAAGAGAAATGCGCCACTTGTAGTAAAACTGTGT
ATCCTATTGAAAAGGTTATAACTCGTTTAATCTTTCATTGCTCTTCCTTCACTCATGCATTTTCCATTAACTGAAGCTTT
GGAATCACCTTTCTGCACTCTAAGGTCTATGTTGGAGTATTACTCTAAAACACAGTTCCATCATTTGCAAGAATTCTCCT
GTGTTTTCTATTTCATGTTGAGGATAGATACATAATCCCCTCAGTTACCGAGAACTTGCAAGGAAACCAAATGTTTTGCA
CAGATGCATAGACCCTGGAGATATCGGTTCTTGTTACTTTAATTTGCATGTTAAACCTATAAAGGAGACTTAATATGAAA
ACTCTTTATGGGATTTTTAAAAGCTATTTGGTCACAAATATCCGTCTTTTTCGATTCTGAAATATGCAGGTAACAGTCGA
GAGCCAGACATATCACAAGTCCTGCTTCAAGTGCTCACATGGAGGTTGCCCAATTTCACCTTCCAACTACGCAGCTCTTG
AAGGAATCCTGTACTGCAAGCACCATTTCGCTCAGCTCTTCAAGGAGAAGGGAAGTTACAACCACTTAATCAAATCCGCT
TCCATCAAACGCTCTGCAGCCGCAGCAGTCGCCGCCGGTGTACCAGCAGCCTCCGTTCCTGAATCTTAAAATCCAATAAT
TTCTCCTCTCTAGTCTAAAATTTGAAGTTAATGCCAAACTGATTCAGTTTGATTTCTCTTTGTGAGAGCGTGTGTGTAAT
CTATGCTTTGATGTTCTTATTTCCATTGATGTCTCCTAAAATTCTATGTTTGTGTGGTGATTTGGTTATCTATAAAAAGT
CTGAAACTTTCCTTATAAATCTTCAATTTCGTTTTTTCTGTGTTTCTCTAGACAGAAGCCTCCAAGTAATATAGAGGGTT
TTGACTATACTATTCAACGCCGTAAGACTGTGGTCAAACATCTGACACGTGTAGTCACATCAACGTCTAGGTTACGAGTG
ATGTTTACAGTTACAAACATACACTGTAGCACAGAGGAACATTAACTCCTCTAACAGAATCCTCCCGCCCATTCTCTCAC
ATAGTTCGTCTTCAACCTTTAGTCTCTCTTGATCAGAATTCTCAGTCTCCGATTTCACTTTCTCTCTCTAACTTCGAAGA
AAGAAAGAAAGAAAAAGAGAATGAAGAAAATGCACTCTCTCTCCTCTTATCTCCTCCTCCTTATCTCGTTAACCGCCATA
GCTACACCTACGACAACCTCCGCCACAACGATCGGAGTCACATACTCGACTCCAGCTTCAATCTCCGGCACCGTACAACT
CTCACCGGACAGAATCGCCGAAAAAGTCGTTTCAATGAACATTCCGGCGGTGAGACTCCTCGATTCAAATCCGGCGATGA
TTCGTGCCTTCGCTTACACAAACGTATCTCTCTTCCTCTC
>AT3G55760.3 | chr3:20702887-20705886 FORWARD LENGTH=3000
ATATATCAAATACTAAGCATAAAATATATAAATAAGCTGGGACAATCAAAGAATTGGCCTACAATATTAGAGTAGTTTGA
TCAAGTGCAATGTATGTAATATTTATTATGACTTCTAATTTGTTCTATGCTTTGGTGTTTCTTAATGAGTATGGCCAAAG
TTTATTTGGTAGTTACTAATATAACACAAATCTGATTAGAAAACTGGAACACATTCCATTCCAGGAGCATAAAGTTATAT
GAACAGATAATCTAAACTCTTTATTTGGTAAAGATAAGAAGACAAATATTTTCTGTAACCAATAATAATCTTCAGTTACA
TTTGTATTAAATTCTAATAAAAAAAATATACAGAGGACAAGCCAAAGTGGAACCCCACCCACTGTCTTCTCAAAGATTAA
AAAAAAGAAAAGGATTTTACCCAAAATCTCCGATATTCTTATTCCTTTGCTGTATCATCTTCTTCTTCTACTTCGTCCTC
ATCATCGTCACATAGATCCTCCTTTTTCGTTAATTGGGGAGAGATATACGTAACAGCTCTTCTCTCTACAAAGAAGTTGA
CTTTTGCATCCTTACATCTCTCAAATCTTTCTCTGGTTAATCTGTATTCGTGTATTTTTGCAGTTTCTTTTGAGGATCAG
ATCGTGACAGGGTTTAGCTCAAGGAGAGGTATTAGATCCGTACTTTGTGATAAACTTTCTCAAGGTTTACGATCTCATTC
TATCTAGATCGGCTTCGTATAGATACAATCTTGTTTCAATTAGCAATGGATCGATTTTGTTATTCGAATATTTAGAAAAA
GGAAAGATTTTTCCAAAGGGGTTTCCTCTTATACCATTTTTTCTGGGTTTTTTGAAATTTAGGGTGAGAAAAAGAAGAAG
AAGGTGAGAAAAGTGAAGGCAAGGCTTTGAGGATGTCTTTTACAGGAACTCAACAGAAATGCAAGGCTTGTGAGAAGACT
GTTTATGCTGTTGAGCTTCTCTCTGCTGATGGAGTTGGATATCACAAGTCTTGCTTCAAATGCACTCACTGCAAAAGCAG
GCTTCAGGTCTGATTCTCTCATCTTTGTATTCATGTTAACGATGCTGCTTTAATTAGAGGAATGAGTTTACGAATTACCC
ATCTTCTTGCTTAAATGATGAATTGAATGTCTATTGTAACCATAAGCAGCTCTTGATAAAGTAAATGTCTTTTTACAGCT
GAGTAGTTACTCATCAATGGAAGGTGTTTTGTACTGTAAGCCTCATTTTGAGCAGCTCTTTAAGGAGAGTGGTAGTTTCA
ACAAGAACTTTCAGTCACGTATGTAGTTTTGTTTCTGCTTCGATTCATGTTTTTTTTCCGCTTGCCCTTCTTTTGGTTAT
TGATTTAATCAGTCTTGCAACTTTGTTTCCTCACAGCTGCAAAATCGGCTGACAAATCAACTCCTGAGCTGGTAAATGTT
TCTTTTCTGGTTTGGTCAGATGCTCTTTGGATACATTTTCTGATTGAACTTTTCTCTTATATTTCCTTCTTGGTTTGTTT
TCAGACAAGGACGCCTAGCCGAGTTGCTGGCAGGTTCTCTGGTACACAAGAGAAATGCGCCACTTGTAGTAAAACTGTGT
ATCCTATTGAAAAGGTTATAACTCGTTTAATCTTTCATTGCTCTTCCTTCACTCATGCATTTTCCATTAACTGAAGCTTT
GGAATCACCTTTCTGCACTCTAAGGTCTATGTTGGAGTATTACTCTAAAACACAGTTCCATCATTTGCAAGAATTCTCCT
GTGTTTTCTATTTCATGTTGAGGATAGATACATAATCCCCTCAGTTACCGAGAACTTGCAAGGAAACCAAATGTTTTGCA
CAGATGCATAGACCCTGGAGATATCGGTTCTTGTTACTTTAATTTGCATGTTAAACCTATAAAGGAGACTTAATATGAAA
ACTCTTTATGGGATTTTTAAAAGCTATTTGGTCACAAATATCCGTCTTTTTCGATTCTGAAATATGCAGGTAACAGTCGA
GAGCCAGACATATCACAAGTCCTGCTTCAAGTGCTCACATGGAGGTTGCCCAATTTCACCTTCCAACTACGCAGCTCTTG
AAGGAATCCTGTACTGCAAGCACCATTTCGCTCAGCTCTTCAAGGAGAAGGGAAGTTACAACCACTTAATCAAATCCGCT
TCCATCAAACGCTCTGCAGCCGCAGCAGTCGCCGCCGGTGTACCAGCAGCCTCCGTTCCTGAATCTTAAAATCCAATAAT
TTCTCCTCTCTAGTCTAAAATTTGAAGTTAATGCCAAACTGATTCAGTTTGATTTCTCTTTGTGAGAGCGTGTGTGTAAT
CTATGCTTTGATGTTCTTATTTCCATTGATGTCTCCTAAAATTCTATGTTTGTGTGGTGATTTGGTTATCTATAAAAAGT
CTGAAACTTTCCTTATAAATCTTCAATTTCGTTTTTTCTGTGTTTCTCTAGACAGAAGCCTCCAAGTAATATAGAGGGTT
TTGACTATACTATTCAACGCCGTAAGACTGTGGTCAAACATCTGACACGTGTAGTCACATCAACGTCTAGGTTACGAGTG
ATGTTTACAGTTACAAACATACACTGTAGCACAGAGGAACATTAACTCCTCTAACAGAATCCTCCCGCCCATTCTCTCAC
ATAGTTCGTCTTCAACCTTTAGTCTCTCTTGATCAGAATTCTCAGTCTCCGATTTCACTTTCTCTCTCTAACTTCGAAGA
AAGAAAGAAAGAAAAAGAGAATGAAGAAAATGCACTCTCTCTCCTCTTATCTCCTCCTCCTTATCTCGTTAACCGCCATA
GCTACACCTACGACAACCTCCGCCACAACGATCGGAGTCACATACTCGACTCCAGCTTCAATCTCCGGCACCGTACAACT
CTCACCGGACAGAATCGCCGAAAAAGTCGTTTCAATGAACATTCCGGCGGTGAGACTCCTCGATTCAAATCCGGCGATGA
TTCGTGCCTTCGCTTACACAAACGTATCTCTCTTCCTCTC
>AT3G55770.1 | chr3:20705116-20708115 FORWARD LENGTH=3000
AATCCAATAATTTCTCCTCTCTAGTCTAAAATTTGAAGTTAATGCCAAACTGATTCAGTTTGATTTCTCTTTGTGAGAGC
GTGTGTGTAATCTATGCTTTGATGTTCTTATTTCCATTGATGTCTCCTAAAATTCTATGTTTGTGTGGTGATTTGGTTAT
CTATAAAAAGTCTGAAACTTTCCTTATAAATCTTCAATTTCGTTTTTTCTGTGTTTCTCTAGACAGAAGCCTCCAAGTAA
TATAGAGGGTTTTGACTATACTATTCAACGCCGTAAGACTGTGGTCAAACATCTGACACGTGTAGTCACATCAACGTCTA
GGTTACGAGTGATGTTTACAGTTACAAACATACACTGTAGCACAGAGGAACATTAACTCCTCTAACAGAATCCTCCCGCC
CATTCTCTCACATAGTTCGTCTTCAACCTTTAGTCTCTCTTGATCAGAATTCTCAGTCTCCGATTTCACTTTCTCTCTCT
AACTTCGAAGAAAGAAAGAAAGAAAAAGAGAATGAAGAAAATGCACTCTCTCTCCTCTTATCTCCTCCTCCTTATCTCGT
TAACCGCCATAGCTACACCTACGACAACCTCCGCCACAACGATCGGAGTCACATACTCGACTCCAGCTTCAATCTCCGGC
ACCGTACAACTCTCACCGGACAGAATCGCCGAAAAAGTCGTTTCAATGAACATTCCGGCGGTGAGACTCCTCGATTCAAA
TCCGGCGATGATTCGTGCCTTCGCTTACACAAACGTATCTCTCTTCCTCTCCGTACCAAATCCACTAGTTCCTCTCCTCG
CTTCAAATCGTTCTCTCGCGATGCGTTGGGTCTATCGCCATGTGCTTCCTTTTTATCCTCGCACCAAGATCTCAATCATC
TCCGTCGGTAACGACGTGATTTCGTATTCTCCGGACGTATCTCCGTTTCTCCTCCGTGCGATGCAGAATGTTCATCTATC
TCTTGTAGATCTGAGAATCTACAAGATCTCTGTATCAACGACGTTCTCTTTCTTCAACATCGTACCCACGGCATTTCCAC
CTTCGTCGGCGCAGTTTCAACAACCTAACGGAGAAGTTATCATCAGACCGATTTTGCAATTCCTCGAAAGAACGAATTCG
TCTTTCTTGATCAATCTCTATCCCTACAATATGTATCGGTCTAGCTTCTCGATTCCGATTGGATTTGCTCTTTTTGAAGA
GTTCCCGTTCAATTTCAGAGATGATCTGACCACCGGAGTAAGATACCGGAATCTTTTTGATATGATGGTTGATGCTGTGA
TTAGCTCTATGGCTGTTATGGGTCATGAGAATCTTCCGGTGATTGTGGCGGAGACTGGTTGGCCTAGCTCTGGAATTGAT
GCTAGTGAAGTAGATGCGACGTTGTTGTATAGTGAGATGTTCTTGAAAGCTTTGTTGACTCATCTGAGAAGTGGATGTGG
AACACCGTTGAGGAAAGAAGGTGTTTCAGAGGTTTATATCTTTGAGCTTGTTGAGAAAGATGCTAAGCAAGGGATTAGGA
ATTGGGGACTTTTGCATCATAACATGACTAGTAAGTACAGCTTCGACTTCTCGGATGGAGGCAAAGTCAGAAGATTCAAA
GAGATTTTGGTTGGATTCTTTGTGCAAGTGGTGATGCTTTACCTGTTGATGTAGAAGTGAGAGGTACTGTCTCTGTTTCC
TCTGCTTCTTCTTTCTTTGGAATTAGATCATTTGTTTGGTTGATGATTGGCTTAGGTTATGATAGGTTACGGCTATGTTT
GCAGATATTTTGAGACTATCATTTGGTATGTGGTAAACTTCATGAACAACTATGAGTGTCTTGATACAAGAAAAACTCTT
ATCTGTGATGATTATAGCTCAGGGAATGGCATTTTGGGTCTCACACATAGAAACTATAGAAGCTGAAGCAATAGTGTAGT
GTGTGTGAATACTGAAATTGATTGATGACATGTCTGTTCAATCGTTTTTAACAGTAATCAGGTGTATAAAAGAGTCAAGG
TACATTGAAGATGGAGAAGTAGCAGGACACCAAGAATCATTTGACATGGCAGCATGACCCAATAAGCAAGATCGTTCTCA
TCCTTTACCATGTCTTGTGATCTTTGCTTGTGTTTTGCTATGTATTGATGATTTTTGAACAGACTCCAAAAATCCTGTCT
TGTGTCAGTTTTTAGGTAGATCATATGGATGGACCAATAGTGCATTCATTACATTTTTTTTCCAACATAGCTCTTTTGCC
ACATATATGGATCTTTGTGAATATCTCTTACGAGTTACGACCTCTTCAACTGAATCTCGCTTTCTGATGCCCAAAAATCA
GAAAGTTACAATGGGTTTGTGCACAAAACTCTACTATAGCGCTATACTGCTATTAGTTATACCATACTAGATATAATAAG
TCAACGTCAATGGTCAGAGAATCAATATCCTTAGTTGCTCTATTAATAAGTATGTACTACCAGTTCCATAAGATCTTCGA
CGAACCTTACAAAATCTGGTATGTAATGTGAACTTCCTTAAACATAGTTCAAATAGAAACCAAATTCCATAAATCAACTA
ATACGTTAAATGTGAATGCATTTTACATTTTTCCTGGGTTACGTTAGCCAACACTACTACAAGAGTTGATCAACATTATA
AAACCTAGATTGAATAGTCAAGGCACGAAACTTGTGCGTCTTACCAAACAACATTAGTATTAATTTAAAATGTTTGGGAA
AAACAAAAGATTCAAGTATTCAACCTTTGACATACACAAACAAAATTGAATTTATACGAAAAAAAAAAAACAATTTCGTA
TGAAACTCAATGAAGAAAGTTTCATTCAAAACATAATGAAGAAAGTTTCAAAATCCACATCTGATATGTGAAGATTGACG
TATATTTGATTTGTGGTTTCTATTTCTAATTTGCCATTTCAATAAAACGATTGGATATGCAAGGATAAGTTTGACTTCAA
CATCTTGCTTCGGTCCGGACCATTTTCCATTTCTTTTTCT
>AT3G55770.6 | chr3:20704738-20707737 FORWARD LENGTH=3000
ACCCTGGAGATATCGGTTCTTGTTACTTTAATTTGCATGTTAAACCTATAAAGGAGACTTAATATGAAAACTCTTTATGG
GATTTTTAAAAGCTATTTGGTCACAAATATCCGTCTTTTTCGATTCTGAAATATGCAGGTAACAGTCGAGAGCCAGACAT
ATCACAAGTCCTGCTTCAAGTGCTCACATGGAGGTTGCCCAATTTCACCTTCCAACTACGCAGCTCTTGAAGGAATCCTG
TACTGCAAGCACCATTTCGCTCAGCTCTTCAAGGAGAAGGGAAGTTACAACCACTTAATCAAATCCGCTTCCATCAAACG
CTCTGCAGCCGCAGCAGTCGCCGCCGGTGTACCAGCAGCCTCCGTTCCTGAATCTTAAAATCCAATAATTTCTCCTCTCT
AGTCTAAAATTTGAAGTTAATGCCAAACTGATTCAGTTTGATTTCTCTTTGTGAGAGCGTGTGTGTAATCTATGCTTTGA
TGTTCTTATTTCCATTGATGTCTCCTAAAATTCTATGTTTGTGTGGTGATTTGGTTATCTATAAAAAGTCTGAAACTTTC
CTTATAAATCTTCAATTTCGTTTTTTCTGTGTTTCTCTAGACAGAAGCCTCCAAGTAATATAGAGGGTTTTGACTATACT
ATTCAACGCCGTAAGACTGTGGTCAAACATCTGACACGTGTAGTCACATCAACGTCTAGGTTACGAGTGATGTTTACAGT
TACAAACATACACTGTAGCACAGAGGAACATTAACTCCTCTAACAGAATCCTCCCGCCCATTCTCTCACATAGTTCGTCT
TCAACCTTTAGTCTCTCTTGATCAGAATTCTCAGTCTCCGATTTCACTTTCTCTCTCTAACTTCGAAGAAAGAAAGAAAG
AAAAAGAGAATGAAGAAAATGCACTCTCTCTCCTCTTATCTCCTCCTCCTTATCTCGTTAACCGCCATAGCTACACCTAC
GACAACCTCCGCCACAACGATCGGAGTCACATACTCGACTCCAGCTTCAATCTCCGGCACCGTACAACTCTCACCGGACA
GAATCGCCGAAAAAGTCGTTTCAATGAACATTCCGGCGGTGAGACTCCTCGATTCAAATCCGGCGATGATTCGTGCCTTC
GCTTACACAAACGTATCTCTCTTCCTCTCCGTACCAAATCCACTAGTTCCTCTCCTCGCTTCAAATCGTTCTCTCGCGAT
GCGTTGGGTCTATCGCCATGTGCTTCCTTTTTATCCTCGCACCAAGATCTCAATCATCTCCGTCGGTAACGACGTGATTT
CGTATTCTCCGGACGTATCTCCGTTTCTCCTCCGTGCGATGCAGAATGTTCATCTATCTCTTGTAGATCTGAGAATCTAC
AAGATCTCTGTATCAACGACGTTCTCTTTCTTCAACATCGTACCCACGGCATTTCCACCTTCGTCGGCGCAGTTTCAACA
ACCTAACGGAGAAGTTATCATCAGACCGATTTTGCAATTCCTCGAAAGAACGAATTCGTCTTTCTTGATCAATCTCTATC
CCTACAATATGTATCGGTCTAGCTTCTCGATTCCGATTGGATTTGCTCTTTTTGAAGAGTTCCCGTTCAATTTCAGAGAT
GATCTGACCACCGGAGTAAGATACCGGAATCTTTTTGATATGATGGTTGATGCTGTGATTAGCTCTATGGCTGTTATGGG
TCATGAGAATCTTCCGGTGATTGTGGCGGAGACTGGTTGGCCTAGCTCTGGAATTGATGCTAGTGAAGTAGATGCGACGT
TGTTGTATAGTGAGATGTTCTTGAAAGCTTTGTTGACTCATCTGAGAAGTGGATGTGGAACACCGTTGAGGAAAGAAGGT
GTTTCAGAGGTTTATATCTTTGAGCTTGTTGAGAAAGATGCTAAGCAAGGGATTAGGAATTGGGGACTTTTGCATCATAA
CATGACTAGTAAGTACAGCTTCGACTTCTCGGATGGAGGCAAAGTCAGAAGATTCAAAGAGATTTTGGTTGGATTCTTTG
TGCAAGTGGTGATGCTTTACCTGTTGATGTAGAAGTGAGAGGTACTGTCTCTGTTTCCTCTGCTTCTTCTTTCTTTGGAA
TTAGATCATTTGTTTGGTTGATGATTGGCTTAGGTTATGATAGGTTACGGCTATGTTTGCAGATATTTTGAGACTATCAT
TTGGTATGTGGTAAACTTCATGAACAACTATGAGTGTCTTGATACAAGAAAAACTCTTATCTGTGATGATTATAGCTCAG
GGAATGGCATTTTGGGTCTCACACATAGAAACTATAGAAGCTGAAGCAATAGTGTAGTGTGTGTGAATACTGAAATTGAT
TGATGACATGTCTGTTCAATCGTTTTTAACAGTAATCAGGTGTATAAAAGAGTCAAGGTACATTGAAGATGGAGAAGTAG
CAGGACACCAAGAATCATTTGACATGGCAGCATGACCCAATAAGCAAGATCGTTCTCATCCTTTACCATGTCTTGTGATC
TTTGCTTGTGTTTTGCTATGTATTGATGATTTTTGAACAGACTCCAAAAATCCTGTCTTGTGTCAGTTTTTAGGTAGATC
ATATGGATGGACCAATAGTGCATTCATTACATTTTTTTTCCAACATAGCTCTTTTGCCACATATATGGATCTTTGTGAAT
ATCTCTTACGAGTTACGACCTCTTCAACTGAATCTCGCTTTCTGATGCCCAAAAATCAGAAAGTTACAATGGGTTTGTGC
ACAAAACTCTACTATAGCGCTATACTGCTATTAGTTATACCATACTAGATATAATAAGTCAACGTCAATGGTCAGAGAAT
CAATATCCTTAGTTGCTCTATTAATAAGTATGTACTACCAGTTCCATAAGATCTTCGACGAACCTTACAAAATCTGGTAT
GTAATGTGAACTTCCTTAAACATAGTTCAAATAGAAACCAAATTCCATAAATCAACTAATACGTTAAATGTGAATGCATT
TTACATTTTTCCTGGGTTACGTTAGCCAACACTACTACAA
>AT3G55770.4 | chr3:20704561-20707560 FORWARD LENGTH=3000
AGCTTTGGAATCACCTTTCTGCACTCTAAGGTCTATGTTGGAGTATTACTCTAAAACACAGTTCCATCATTTGCAAGAAT
TCTCCTGTGTTTTCTATTTCATGTTGAGGATAGATACATAATCCCCTCAGTTACCGAGAACTTGCAAGGAAACCAAATGT
TTTGCACAGATGCATAGACCCTGGAGATATCGGTTCTTGTTACTTTAATTTGCATGTTAAACCTATAAAGGAGACTTAAT
ATGAAAACTCTTTATGGGATTTTTAAAAGCTATTTGGTCACAAATATCCGTCTTTTTCGATTCTGAAATATGCAGGTAAC
AGTCGAGAGCCAGACATATCACAAGTCCTGCTTCAAGTGCTCACATGGAGGTTGCCCAATTTCACCTTCCAACTACGCAG
CTCTTGAAGGAATCCTGTACTGCAAGCACCATTTCGCTCAGCTCTTCAAGGAGAAGGGAAGTTACAACCACTTAATCAAA
TCCGCTTCCATCAAACGCTCTGCAGCCGCAGCAGTCGCCGCCGGTGTACCAGCAGCCTCCGTTCCTGAATCTTAAAATCC
AATAATTTCTCCTCTCTAGTCTAAAATTTGAAGTTAATGCCAAACTGATTCAGTTTGATTTCTCTTTGTGAGAGCGTGTG
TGTAATCTATGCTTTGATGTTCTTATTTCCATTGATGTCTCCTAAAATTCTATGTTTGTGTGGTGATTTGGTTATCTATA
AAAAGTCTGAAACTTTCCTTATAAATCTTCAATTTCGTTTTTTCTGTGTTTCTCTAGACAGAAGCCTCCAAGTAATATAG
AGGGTTTTGACTATACTATTCAACGCCGTAAGACTGTGGTCAAACATCTGACACGTGTAGTCACATCAACGTCTAGGTTA
CGAGTGATGTTTACAGTTACAAACATACACTGTAGCACAGAGGAACATTAACTCCTCTAACAGAATCCTCCCGCCCATTC
TCTCACATAGTTCGTCTTCAACCTTTAGTCTCTCTTGATCAGAATTCTCAGTCTCCGATTTCACTTTCTCTCTCTAACTT
CGAAGAAAGAAAGAAAGAAAAAGAGAATGAAGAAAATGCACTCTCTCTCCTCTTATCTCCTCCTCCTTATCTCGTTAACC
GCCATAGCTACACCTACGACAACCTCCGCCACAACGATCGGAGTCACATACTCGACTCCAGCTTCAATCTCCGGCACCGT
ACAACTCTCACCGGACAGAATCGCCGAAAAAGTCGTTTCAATGAACATTCCGGCGGTGAGACTCCTCGATTCAAATCCGG
CGATGATTCGTGCCTTCGCTTACACAAACGTATCTCTCTTCCTCTCCGTACCAAATCCACTAGTTCCTCTCCTCGCTTCA
AATCGTTCTCTCGCGATGCGTTGGGTCTATCGCCATGTGCTTCCTTTTTATCCTCGCACCAAGATCTCAATCATCTCCGT
CGGTAACGACGTGATTTCGTATTCTCCGGACGTATCTCCGTTTCTCCTCCGTGCGATGCAGAATGTTCATCTATCTCTTG
TAGATCTGAGAATCTACAAGATCTCTGTATCAACGACGTTCTCTTTCTTCAACATCGTACCCACGGCATTTCCACCTTCG
TCGGCGCAGTTTCAACAACCTAACGGAGAAGTTATCATCAGACCGATTTTGCAATTCCTCGAAAGAACGAATTCGTCTTT
CTTGATCAATCTCTATCCCTACAATATGTATCGGTCTAGCTTCTCGATTCCGATTGGATTTGCTCTTTTTGAAGAGTTCC
CGTTCAATTTCAGAGATGATCTGACCACCGGAGTAAGATACCGGAATCTTTTTGATATGATGGTTGATGCTGTGATTAGC
TCTATGGCTGTTATGGGTCATGAGAATCTTCCGGTGATTGTGGCGGAGACTGGTTGGCCTAGCTCTGGAATTGATGCTAG
TGAAGTAGATGCGACGTTGTTGTATAGTGAGATGTTCTTGAAAGCTTTGTTGACTCATCTGAGAAGTGGATGTGGAACAC
CGTTGAGGAAAGAAGGTGTTTCAGAGGTTTATATCTTTGAGCTTGTTGAGAAAGATGCTAAGCAAGGGATTAGGAATTGG
GGACTTTTGCATCATAACATGACTAGTAAGTACAGCTTCGACTTCTCGGATGGAGGCAAAGTCAGAAGATTCAAAGAGAT
TTTGGTTGGATTCTTTGTGCAAGTGGTGATGCTTTACCTGTTGATGTAGAAGTGAGAGGTACTGTCTCTGTTTCCTCTGC
TTCTTCTTTCTTTGGAATTAGATCATTTGTTTGGTTGATGATTGGCTTAGGTTATGATAGGTTACGGCTATGTTTGCAGA
TATTTTGAGACTATCATTTGGTATGTGGTAAACTTCATGAACAACTATGAGTGTCTTGATACAAGAAAAACTCTTATCTG
TGATGATTATAGCTCAGGGAATGGCATTTTGGGTCTCACACATAGAAACTATAGAAGCTGAAGCAATAGTGTAGTGTGTG
TGAATACTGAAATTGATTGATGACATGTCTGTTCAATCGTTTTTAACAGTAATCAGGTGTATAAAAGAGTCAAGGTACAT
TGAAGATGGAGAAGTAGCAGGACACCAAGAATCATTTGACATGGCAGCATGACCCAATAAGCAAGATCGTTCTCATCCTT
TACCATGTCTTGTGATCTTTGCTTGTGTTTTGCTATGTATTGATGATTTTTGAACAGACTCCAAAAATCCTGTCTTGTGT
CAGTTTTTAGGTAGATCATATGGATGGACCAATAGTGCATTCATTACATTTTTTTTCCAACATAGCTCTTTTGCCACATA
TATGGATCTTTGTGAATATCTCTTACGAGTTACGACCTCTTCAACTGAATCTCGCTTTCTGATGCCCAAAAATCAGAAAG
TTACAATGGGTTTGTGCACAAAACTCTACTATAGCGCTATACTGCTATTAGTTATACCATACTAGATATAATAAGTCAAC
GTCAATGGTCAGAGAATCAATATCCTTAGTTGCTCTATTA
>AT3G55770.3 | chr3:20705116-20708115 FORWARD LENGTH=3000
AATCCAATAATTTCTCCTCTCTAGTCTAAAATTTGAAGTTAATGCCAAACTGATTCAGTTTGATTTCTCTTTGTGAGAGC
GTGTGTGTAATCTATGCTTTGATGTTCTTATTTCCATTGATGTCTCCTAAAATTCTATGTTTGTGTGGTGATTTGGTTAT
CTATAAAAAGTCTGAAACTTTCCTTATAAATCTTCAATTTCGTTTTTTCTGTGTTTCTCTAGACAGAAGCCTCCAAGTAA
TATAGAGGGTTTTGACTATACTATTCAACGCCGTAAGACTGTGGTCAAACATCTGACACGTGTAGTCACATCAACGTCTA
GGTTACGAGTGATGTTTACAGTTACAAACATACACTGTAGCACAGAGGAACATTAACTCCTCTAACAGAATCCTCCCGCC
CATTCTCTCACATAGTTCGTCTTCAACCTTTAGTCTCTCTTGATCAGAATTCTCAGTCTCCGATTTCACTTTCTCTCTCT
AACTTCGAAGAAAGAAAGAAAGAAAAAGAGAATGAAGAAAATGCACTCTCTCTCCTCTTATCTCCTCCTCCTTATCTCGT
TAACCGCCATAGCTACACCTACGACAACCTCCGCCACAACGATCGGAGTCACATACTCGACTCCAGCTTCAATCTCCGGC
ACCGTACAACTCTCACCGGACAGAATCGCCGAAAAAGTCGTTTCAATGAACATTCCGGCGGTGAGACTCCTCGATTCAAA
TCCGGCGATGATTCGTGCCTTCGCTTACACAAACGTATCTCTCTTCCTCTCCGTACCAAATCCACTAGTTCCTCTCCTCG
CTTCAAATCGTTCTCTCGCGATGCGTTGGGTCTATCGCCATGTGCTTCCTTTTTATCCTCGCACCAAGATCTCAATCATC
TCCGTCGGTAACGACGTGATTTCGTATTCTCCGGACGTATCTCCGTTTCTCCTCCGTGCGATGCAGAATGTTCATCTATC
TCTTGTAGATCTGAGAATCTACAAGATCTCTGTATCAACGACGTTCTCTTTCTTCAACATCGTACCCACGGCATTTCCAC
CTTCGTCGGCGCAGTTTCAACAACCTAACGGAGAAGTTATCATCAGACCGATTTTGCAATTCCTCGAAAGAACGAATTCG
TCTTTCTTGATCAATCTCTATCCCTACAATATGTATCGGTCTAGCTTCTCGATTCCGATTGGATTTGCTCTTTTTGAAGA
GTTCCCGTTCAATTTCAGAGATGATCTGACCACCGGAGTAAGATACCGGAATCTTTTTGATATGATGGTTGATGCTGTGA
TTAGCTCTATGGCTGTTATGGGTCATGAGAATCTTCCGGTGATTGTGGCGGAGACTGGTTGGCCTAGCTCTGGAATTGAT
GCTAGTGAAGTAGATGCGACGTTGTTGTATAGTGAGATGTTCTTGAAAGCTTTGTTGACTCATCTGAGAAGTGGATGTGG
AACACCGTTGAGGAAAGAAGGTGTTTCAGAGGTTTATATCTTTGAGCTTGTTGAGAAAGATGCTAAGCAAGGGATTAGGA
ATTGGGGACTTTTGCATCATAACATGACTAGTAAGTACAGCTTCGACTTCTCGGATGGAGGCAAAGTCAGAAGATTCAAA
GAGATTTTGGTTGGATTCTTTGTGCAAGTGGTGATGCTTTACCTGTTGATGTAGAAGTGAGAGGTACTGTCTCTGTTTCC
TCTGCTTCTTCTTTCTTTGGAATTAGATCATTTGTTTGGTTGATGATTGGCTTAGGTTATGATAGGTTACGGCTATGTTT
GCAGATATTTTGAGACTATCATTTGGTATGTGGTAAACTTCATGAACAACTATGAGTGTCTTGATACAAGAAAAACTCTT
ATCTGTGATGATTATAGCTCAGGGAATGGCATTTTGGGTCTCACACATAGAAACTATAGAAGCTGAAGCAATAGTGTAGT
GTGTGTGAATACTGAAATTGATTGATGACATGTCTGTTCAATCGTTTTTAACAGTAATCAGGTGTATAAAAGAGTCAAGG
TACATTGAAGATGGAGAAGTAGCAGGACACCAAGAATCATTTGACATGGCAGCATGACCCAATAAGCAAGATCGTTCTCA
TCCTTTACCATGTCTTGTGATCTTTGCTTGTGTTTTGCTATGTATTGATGATTTTTGAACAGACTCCAAAAATCCTGTCT
TGTGTCAGTTTTTAGGTAGATCATATGGATGGACCAATAGTGCATTCATTACATTTTTTTTCCAACATAGCTCTTTTGCC
ACATATATGGATCTTTGTGAATATCTCTTACGAGTTACGACCTCTTCAACTGAATCTCGCTTTCTGATGCCCAAAAATCA
GAAAGTTACAATGGGTTTGTGCACAAAACTCTACTATAGCGCTATACTGCTATTAGTTATACCATACTAGATATAATAAG
TCAACGTCAATGGTCAGAGAATCAATATCCTTAGTTGCTCTATTAATAAGTATGTACTACCAGTTCCATAAGATCTTCGA
CGAACCTTACAAAATCTGGTATGTAATGTGAACTTCCTTAAACATAGTTCAAATAGAAACCAAATTCCATAAATCAACTA
ATACGTTAAATGTGAATGCATTTTACATTTTTCCTGGGTTACGTTAGCCAACACTACTACAAGAGTTGATCAACATTATA
AAACCTAGATTGAATAGTCAAGGCACGAAACTTGTGCGTCTTACCAAACAACATTAGTATTAATTTAAAATGTTTGGGAA
AAACAAAAGATTCAAGTATTCAACCTTTGACATACACAAACAAAATTGAATTTATACGAAAAAAAAAAAACAATTTCGTA
TGAAACTCAATGAAGAAAGTTTCATTCAAAACATAATGAAGAAAGTTTCAAAATCCACATCTGATATGTGAAGATTGACG
TATATTTGATTTGTGGTTTCTATTTCTAATTTGCCATTTCAATAAAACGATTGGATATGCAAGGATAAGTTTGACTTCAA
CATCTTGCTTCGGTCCGGACCATTTTCCATTTCTTTTTCT
>AT3G55770.5 | chr3:20705116-20708115 FORWARD LENGTH=3000
AATCCAATAATTTCTCCTCTCTAGTCTAAAATTTGAAGTTAATGCCAAACTGATTCAGTTTGATTTCTCTTTGTGAGAGC
GTGTGTGTAATCTATGCTTTGATGTTCTTATTTCCATTGATGTCTCCTAAAATTCTATGTTTGTGTGGTGATTTGGTTAT
CTATAAAAAGTCTGAAACTTTCCTTATAAATCTTCAATTTCGTTTTTTCTGTGTTTCTCTAGACAGAAGCCTCCAAGTAA
TATAGAGGGTTTTGACTATACTATTCAACGCCGTAAGACTGTGGTCAAACATCTGACACGTGTAGTCACATCAACGTCTA
GGTTACGAGTGATGTTTACAGTTACAAACATACACTGTAGCACAGAGGAACATTAACTCCTCTAACAGAATCCTCCCGCC
CATTCTCTCACATAGTTCGTCTTCAACCTTTAGTCTCTCTTGATCAGAATTCTCAGTCTCCGATTTCACTTTCTCTCTCT
AACTTCGAAGAAAGAAAGAAAGAAAAAGAGAATGAAGAAAATGCACTCTCTCTCCTCTTATCTCCTCCTCCTTATCTCGT
TAACCGCCATAGCTACACCTACGACAACCTCCGCCACAACGATCGGAGTCACATACTCGACTCCAGCTTCAATCTCCGGC
ACCGTACAACTCTCACCGGACAGAATCGCCGAAAAAGTCGTTTCAATGAACATTCCGGCGGTGAGACTCCTCGATTCAAA
TCCGGCGATGATTCGTGCCTTCGCTTACACAAACGTATCTCTCTTCCTCTCCGTACCAAATCCACTAGTTCCTCTCCTCG
CTTCAAATCGTTCTCTCGCGATGCGTTGGGTCTATCGCCATGTGCTTCCTTTTTATCCTCGCACCAAGATCTCAATCATC
TCCGTCGGTAACGACGTGATTTCGTATTCTCCGGACGTATCTCCGTTTCTCCTCCGTGCGATGCAGAATGTTCATCTATC
TCTTGTAGATCTGAGAATCTACAAGATCTCTGTATCAACGACGTTCTCTTTCTTCAACATCGTACCCACGGCATTTCCAC
CTTCGTCGGCGCAGTTTCAACAACCTAACGGAGAAGTTATCATCAGACCGATTTTGCAATTCCTCGAAAGAACGAATTCG
TCTTTCTTGATCAATCTCTATCCCTACAATATGTATCGGTCTAGCTTCTCGATTCCGATTGGATTTGCTCTTTTTGAAGA
GTTCCCGTTCAATTTCAGAGATGATCTGACCACCGGAGTAAGATACCGGAATCTTTTTGATATGATGGTTGATGCTGTGA
TTAGCTCTATGGCTGTTATGGGTCATGAGAATCTTCCGGTGATTGTGGCGGAGACTGGTTGGCCTAGCTCTGGAATTGAT
GCTAGTGAAGTAGATGCGACGTTGTTGTATAGTGAGATGTTCTTGAAAGCTTTGTTGACTCATCTGAGAAGTGGATGTGG
AACACCGTTGAGGAAAGAAGGTGTTTCAGAGGTTTATATCTTTGAGCTTGTTGAGAAAGATGCTAAGCAAGGGATTAGGA
ATTGGGGACTTTTGCATCATAACATGACTAGTAAGTACAGCTTCGACTTCTCGGATGGAGGCAAAGTCAGAAGATTCAAA
GAGATTTTGGTTGGATTCTTTGTGCAAGTGGTGATGCTTTACCTGTTGATGTAGAAGTGAGAGGTACTGTCTCTGTTTCC
TCTGCTTCTTCTTTCTTTGGAATTAGATCATTTGTTTGGTTGATGATTGGCTTAGGTTATGATAGGTTACGGCTATGTTT
GCAGATATTTTGAGACTATCATTTGGTATGTGGTAAACTTCATGAACAACTATGAGTGTCTTGATACAAGAAAAACTCTT
ATCTGTGATGATTATAGCTCAGGGAATGGCATTTTGGGTCTCACACATAGAAACTATAGAAGCTGAAGCAATAGTGTAGT
GTGTGTGAATACTGAAATTGATTGATGACATGTCTGTTCAATCGTTTTTAACAGTAATCAGGTGTATAAAAGAGTCAAGG
TACATTGAAGATGGAGAAGTAGCAGGACACCAAGAATCATTTGACATGGCAGCATGACCCAATAAGCAAGATCGTTCTCA
TCCTTTACCATGTCTTGTGATCTTTGCTTGTGTTTTGCTATGTATTGATGATTTTTGAACAGACTCCAAAAATCCTGTCT
TGTGTCAGTTTTTAGGTAGATCATATGGATGGACCAATAGTGCATTCATTACATTTTTTTTCCAACATAGCTCTTTTGCC
ACATATATGGATCTTTGTGAATATCTCTTACGAGTTACGACCTCTTCAACTGAATCTCGCTTTCTGATGCCCAAAAATCA
GAAAGTTACAATGGGTTTGTGCACAAAACTCTACTATAGCGCTATACTGCTATTAGTTATACCATACTAGATATAATAAG
TCAACGTCAATGGTCAGAGAATCAATATCCTTAGTTGCTCTATTAATAAGTATGTACTACCAGTTCCATAAGATCTTCGA
CGAACCTTACAAAATCTGGTATGTAATGTGAACTTCCTTAAACATAGTTCAAATAGAAACCAAATTCCATAAATCAACTA
ATACGTTAAATGTGAATGCATTTTACATTTTTCCTGGGTTACGTTAGCCAACACTACTACAAGAGTTGATCAACATTATA
AAACCTAGATTGAATAGTCAAGGCACGAAACTTGTGCGTCTTACCAAACAACATTAGTATTAATTTAAAATGTTTGGGAA
AAACAAAAGATTCAAGTATTCAACCTTTGACATACACAAACAAAATTGAATTTATACGAAAAAAAAAAAACAATTTCGTA
TGAAACTCAATGAAGAAAGTTTCATTCAAAACATAATGAAGAAAGTTTCAAAATCCACATCTGATATGTGAAGATTGACG
TATATTTGATTTGTGGTTTCTATTTCTAATTTGCCATTTCAATAAAACGATTGGATATGCAAGGATAAGTTTGACTTCAA
CATCTTGCTTCGGTCCGGACCATTTTCCATTTCTTTTTCT
>AT3G55770.7 | chr3:20705116-20708115 FORWARD LENGTH=3000
AATCCAATAATTTCTCCTCTCTAGTCTAAAATTTGAAGTTAATGCCAAACTGATTCAGTTTGATTTCTCTTTGTGAGAGC
GTGTGTGTAATCTATGCTTTGATGTTCTTATTTCCATTGATGTCTCCTAAAATTCTATGTTTGTGTGGTGATTTGGTTAT
CTATAAAAAGTCTGAAACTTTCCTTATAAATCTTCAATTTCGTTTTTTCTGTGTTTCTCTAGACAGAAGCCTCCAAGTAA
TATAGAGGGTTTTGACTATACTATTCAACGCCGTAAGACTGTGGTCAAACATCTGACACGTGTAGTCACATCAACGTCTA
GGTTACGAGTGATGTTTACAGTTACAAACATACACTGTAGCACAGAGGAACATTAACTCCTCTAACAGAATCCTCCCGCC
CATTCTCTCACATAGTTCGTCTTCAACCTTTAGTCTCTCTTGATCAGAATTCTCAGTCTCCGATTTCACTTTCTCTCTCT
AACTTCGAAGAAAGAAAGAAAGAAAAAGAGAATGAAGAAAATGCACTCTCTCTCCTCTTATCTCCTCCTCCTTATCTCGT
TAACCGCCATAGCTACACCTACGACAACCTCCGCCACAACGATCGGAGTCACATACTCGACTCCAGCTTCAATCTCCGGC
ACCGTACAACTCTCACCGGACAGAATCGCCGAAAAAGTCGTTTCAATGAACATTCCGGCGGTGAGACTCCTCGATTCAAA
TCCGGCGATGATTCGTGCCTTCGCTTACACAAACGTATCTCTCTTCCTCTCCGTACCAAATCCACTAGTTCCTCTCCTCG
CTTCAAATCGTTCTCTCGCGATGCGTTGGGTCTATCGCCATGTGCTTCCTTTTTATCCTCGCACCAAGATCTCAATCATC
TCCGTCGGTAACGACGTGATTTCGTATTCTCCGGACGTATCTCCGTTTCTCCTCCGTGCGATGCAGAATGTTCATCTATC
TCTTGTAGATCTGAGAATCTACAAGATCTCTGTATCAACGACGTTCTCTTTCTTCAACATCGTACCCACGGCATTTCCAC
CTTCGTCGGCGCAGTTTCAACAACCTAACGGAGAAGTTATCATCAGACCGATTTTGCAATTCCTCGAAAGAACGAATTCG
TCTTTCTTGATCAATCTCTATCCCTACAATATGTATCGGTCTAGCTTCTCGATTCCGATTGGATTTGCTCTTTTTGAAGA
GTTCCCGTTCAATTTCAGAGATGATCTGACCACCGGAGTAAGATACCGGAATCTTTTTGATATGATGGTTGATGCTGTGA
TTAGCTCTATGGCTGTTATGGGTCATGAGAATCTTCCGGTGATTGTGGCGGAGACTGGTTGGCCTAGCTCTGGAATTGAT
GCTAGTGAAGTAGATGCGACGTTGTTGTATAGTGAGATGTTCTTGAAAGCTTTGTTGACTCATCTGAGAAGTGGATGTGG
AACACCGTTGAGGAAAGAAGGTGTTTCAGAGGTTTATATCTTTGAGCTTGTTGAGAAAGATGCTAAGCAAGGGATTAGGA
ATTGGGGACTTTTGCATCATAACATGACTAGTAAGTACAGCTTCGACTTCTCGGATGGAGGCAAAGTCAGAAGATTCAAA
GAGATTTTGGTTGGATTCTTTGTGCAAGTGGTGATGCTTTACCTGTTGATGTAGAAGTGAGAGGTACTGTCTCTGTTTCC
TCTGCTTCTTCTTTCTTTGGAATTAGATCATTTGTTTGGTTGATGATTGGCTTAGGTTATGATAGGTTACGGCTATGTTT
GCAGATATTTTGAGACTATCATTTGGTATGTGGTAAACTTCATGAACAACTATGAGTGTCTTGATACAAGAAAAACTCTT
ATCTGTGATGATTATAGCTCAGGGAATGGCATTTTGGGTCTCACACATAGAAACTATAGAAGCTGAAGCAATAGTGTAGT
GTGTGTGAATACTGAAATTGATTGATGACATGTCTGTTCAATCGTTTTTAACAGTAATCAGGTGTATAAAAGAGTCAAGG
TACATTGAAGATGGAGAAGTAGCAGGACACCAAGAATCATTTGACATGGCAGCATGACCCAATAAGCAAGATCGTTCTCA
TCCTTTACCATGTCTTGTGATCTTTGCTTGTGTTTTGCTATGTATTGATGATTTTTGAACAGACTCCAAAAATCCTGTCT
TGTGTCAGTTTTTAGGTAGATCATATGGATGGACCAATAGTGCATTCATTACATTTTTTTTCCAACATAGCTCTTTTGCC
ACATATATGGATCTTTGTGAATATCTCTTACGAGTTACGACCTCTTCAACTGAATCTCGCTTTCTGATGCCCAAAAATCA
GAAAGTTACAATGGGTTTGTGCACAAAACTCTACTATAGCGCTATACTGCTATTAGTTATACCATACTAGATATAATAAG
TCAACGTCAATGGTCAGAGAATCAATATCCTTAGTTGCTCTATTAATAAGTATGTACTACCAGTTCCATAAGATCTTCGA
CGAACCTTACAAAATCTGGTATGTAATGTGAACTTCCTTAAACATAGTTCAAATAGAAACCAAATTCCATAAATCAACTA
ATACGTTAAATGTGAATGCATTTTACATTTTTCCTGGGTTACGTTAGCCAACACTACTACAAGAGTTGATCAACATTATA
AAACCTAGATTGAATAGTCAAGGCACGAAACTTGTGCGTCTTACCAAACAACATTAGTATTAATTTAAAATGTTTGGGAA
AAACAAAAGATTCAAGTATTCAACCTTTGACATACACAAACAAAATTGAATTTATACGAAAAAAAAAAAACAATTTCGTA
TGAAACTCAATGAAGAAAGTTTCATTCAAAACATAATGAAGAAAGTTTCAAAATCCACATCTGATATGTGAAGATTGACG
TATATTTGATTTGTGGTTTCTATTTCTAATTTGCCATTTCAATAAAACGATTGGATATGCAAGGATAAGTTTGACTTCAA
CATCTTGCTTCGGTCCGGACCATTTTCCATTTCTTTTTCT
>AT3G55770.2 | chr3:20705116-20708115 FORWARD LENGTH=3000
AATCCAATAATTTCTCCTCTCTAGTCTAAAATTTGAAGTTAATGCCAAACTGATTCAGTTTGATTTCTCTTTGTGAGAGC
GTGTGTGTAATCTATGCTTTGATGTTCTTATTTCCATTGATGTCTCCTAAAATTCTATGTTTGTGTGGTGATTTGGTTAT
CTATAAAAAGTCTGAAACTTTCCTTATAAATCTTCAATTTCGTTTTTTCTGTGTTTCTCTAGACAGAAGCCTCCAAGTAA
TATAGAGGGTTTTGACTATACTATTCAACGCCGTAAGACTGTGGTCAAACATCTGACACGTGTAGTCACATCAACGTCTA
GGTTACGAGTGATGTTTACAGTTACAAACATACACTGTAGCACAGAGGAACATTAACTCCTCTAACAGAATCCTCCCGCC
CATTCTCTCACATAGTTCGTCTTCAACCTTTAGTCTCTCTTGATCAGAATTCTCAGTCTCCGATTTCACTTTCTCTCTCT
AACTTCGAAGAAAGAAAGAAAGAAAAAGAGAATGAAGAAAATGCACTCTCTCTCCTCTTATCTCCTCCTCCTTATCTCGT
TAACCGCCATAGCTACACCTACGACAACCTCCGCCACAACGATCGGAGTCACATACTCGACTCCAGCTTCAATCTCCGGC
ACCGTACAACTCTCACCGGACAGAATCGCCGAAAAAGTCGTTTCAATGAACATTCCGGCGGTGAGACTCCTCGATTCAAA
TCCGGCGATGATTCGTGCCTTCGCTTACACAAACGTATCTCTCTTCCTCTCCGTACCAAATCCACTAGTTCCTCTCCTCG
CTTCAAATCGTTCTCTCGCGATGCGTTGGGTCTATCGCCATGTGCTTCCTTTTTATCCTCGCACCAAGATCTCAATCATC
TCCGTCGGTAACGACGTGATTTCGTATTCTCCGGACGTATCTCCGTTTCTCCTCCGTGCGATGCAGAATGTTCATCTATC
TCTTGTAGATCTGAGAATCTACAAGATCTCTGTATCAACGACGTTCTCTTTCTTCAACATCGTACCCACGGCATTTCCAC
CTTCGTCGGCGCAGTTTCAACAACCTAACGGAGAAGTTATCATCAGACCGATTTTGCAATTCCTCGAAAGAACGAATTCG
TCTTTCTTGATCAATCTCTATCCCTACAATATGTATCGGTCTAGCTTCTCGATTCCGATTGGATTTGCTCTTTTTGAAGA
GTTCCCGTTCAATTTCAGAGATGATCTGACCACCGGAGTAAGATACCGGAATCTTTTTGATATGATGGTTGATGCTGTGA
TTAGCTCTATGGCTGTTATGGGTCATGAGAATCTTCCGGTGATTGTGGCGGAGACTGGTTGGCCTAGCTCTGGAATTGAT
GCTAGTGAAGTAGATGCGACGTTGTTGTATAGTGAGATGTTCTTGAAAGCTTTGTTGACTCATCTGAGAAGTGGATGTGG
AACACCGTTGAGGAAAGAAGGTGTTTCAGAGGTTTATATCTTTGAGCTTGTTGAGAAAGATGCTAAGCAAGGGATTAGGA
ATTGGGGACTTTTGCATCATAACATGACTAGTAAGTACAGCTTCGACTTCTCGGATGGAGGCAAAGTCAGAAGATTCAAA
GAGATTTTGGTTGGATTCTTTGTGCAAGTGGTGATGCTTTACCTGTTGATGTAGAAGTGAGAGGTACTGTCTCTGTTTCC
TCTGCTTCTTCTTTCTTTGGAATTAGATCATTTGTTTGGTTGATGATTGGCTTAGGTTATGATAGGTTACGGCTATGTTT
GCAGATATTTTGAGACTATCATTTGGTATGTGGTAAACTTCATGAACAACTATGAGTGTCTTGATACAAGAAAAACTCTT
ATCTGTGATGATTATAGCTCAGGGAATGGCATTTTGGGTCTCACACATAGAAACTATAGAAGCTGAAGCAATAGTGTAGT
GTGTGTGAATACTGAAATTGATTGATGACATGTCTGTTCAATCGTTTTTAACAGTAATCAGGTGTATAAAAGAGTCAAGG
TACATTGAAGATGGAGAAGTAGCAGGACACCAAGAATCATTTGACATGGCAGCATGACCCAATAAGCAAGATCGTTCTCA
TCCTTTACCATGTCTTGTGATCTTTGCTTGTGTTTTGCTATGTATTGATGATTTTTGAACAGACTCCAAAAATCCTGTCT
TGTGTCAGTTTTTAGGTAGATCATATGGATGGACCAATAGTGCATTCATTACATTTTTTTTCCAACATAGCTCTTTTGCC
ACATATATGGATCTTTGTGAATATCTCTTACGAGTTACGACCTCTTCAACTGAATCTCGCTTTCTGATGCCCAAAAATCA
GAAAGTTACAATGGGTTTGTGCACAAAACTCTACTATAGCGCTATACTGCTATTAGTTATACCATACTAGATATAATAAG
TCAACGTCAATGGTCAGAGAATCAATATCCTTAGTTGCTCTATTAATAAGTATGTACTACCAGTTCCATAAGATCTTCGA
CGAACCTTACAAAATCTGGTATGTAATGTGAACTTCCTTAAACATAGTTCAAATAGAAACCAAATTCCATAAATCAACTA
ATACGTTAAATGTGAATGCATTTTACATTTTTCCTGGGTTACGTTAGCCAACACTACTACAAGAGTTGATCAACATTATA
AAACCTAGATTGAATAGTCAAGGCACGAAACTTGTGCGTCTTACCAAACAACATTAGTATTAATTTAAAATGTTTGGGAA
AAACAAAAGATTCAAGTATTCAACCTTTGACATACACAAACAAAATTGAATTTATACGAAAAAAAAAAAACAATTTCGTA
TGAAACTCAATGAAGAAAGTTTCATTCAAAACATAATGAAGAAAGTTTCAAAATCCACATCTGATATGTGAAGATTGACG
TATATTTGATTTGTGGTTTCTATTTCTAATTTGCCATTTCAATAAAACGATTGGATATGCAAGGATAAGTTTGACTTCAA
CATCTTGCTTCGGTCCGGACCATTTTCCATTTCTTTTTCT
>AT3G55780.1 | chr3:20706770-20709769 FORWARD LENGTH=3000
AAGTGAGAGGTACTGTCTCTGTTTCCTCTGCTTCTTCTTTCTTTGGAATTAGATCATTTGTTTGGTTGATGATTGGCTTA
GGTTATGATAGGTTACGGCTATGTTTGCAGATATTTTGAGACTATCATTTGGTATGTGGTAAACTTCATGAACAACTATG
AGTGTCTTGATACAAGAAAAACTCTTATCTGTGATGATTATAGCTCAGGGAATGGCATTTTGGGTCTCACACATAGAAAC
TATAGAAGCTGAAGCAATAGTGTAGTGTGTGTGAATACTGAAATTGATTGATGACATGTCTGTTCAATCGTTTTTAACAG
TAATCAGGTGTATAAAAGAGTCAAGGTACATTGAAGATGGAGAAGTAGCAGGACACCAAGAATCATTTGACATGGCAGCA
TGACCCAATAAGCAAGATCGTTCTCATCCTTTACCATGTCTTGTGATCTTTGCTTGTGTTTTGCTATGTATTGATGATTT
TTGAACAGACTCCAAAAATCCTGTCTTGTGTCAGTTTTTAGGTAGATCATATGGATGGACCAATAGTGCATTCATTACAT
TTTTTTTCCAACATAGCTCTTTTGCCACATATATGGATCTTTGTGAATATCTCTTACGAGTTACGACCTCTTCAACTGAA
TCTCGCTTTCTGATGCCCAAAAATCAGAAAGTTACAATGGGTTTGTGCACAAAACTCTACTATAGCGCTATACTGCTATT
AGTTATACCATACTAGATATAATAAGTCAACGTCAATGGTCAGAGAATCAATATCCTTAGTTGCTCTATTAATAAGTATG
TACTACCAGTTCCATAAGATCTTCGACGAACCTTACAAAATCTGGTATGTAATGTGAACTTCCTTAAACATAGTTCAAAT
AGAAACCAAATTCCATAAATCAACTAATACGTTAAATGTGAATGCATTTTACATTTTTCCTGGGTTACGTTAGCCAACAC
TACTACAAGAGTTGATCAACATTATAAAACCTAGATTGAATAGTCAAGGCACGAAACTTGTGCGTCTTACCAAACAACAT
TAGTATTAATTTAAAATGTTTGGGAAAAACAAAAGATTCAAGTATTCAACCTTTGACATACACAAACAAAATTGAATTTA
TACGAAAAAAAAAAAACAATTTCGTATGAAACTCAATGAAGAAAGTTTCATTCAAAACATAATGAAGAAAGTTTCAAAAT
CCACATCTGATATGTGAAGATTGACGTATATTTGATTTGTGGTTTCTATTTCTAATTTGCCATTTCAATAAAACGATTGG
ATATGCAAGGATAAGTTTGACTTCAACATCTTGCTTCGGTCCGGACCATTTTCCATTTCTTTTTCTCAGAGGTAAACTAG
AATAGTTCTTGAAAGTTATCATAATATAATAGTAATAATAAAAGTAAAAGATTGAGACGTTGGCGGGATGAAATTCGTAT
AAATAGAGATGTCTATAGGTGAATAACACAAACACATCTTGTTCTTTTTGAAGATAAACGGAAAAAAAAAATGGTTATAC
ACAAATCAATTACCCCAATCGCTCTGATGTTACTATTACTACTAGCGATCCATGCACATATTCAAGTCGTTGGTTCAACC
ACTGTAACCTCTGTCTCACTAGCCAATCTGAAACATGAAACGTCTTCTGAGATCAATTTTCCAGTTTGGCGTCGGGAGCT
TCGCGGTGGCGGAGGAGGAGGCCGTGGTGGCGGTGGAGGTCATGGTGGAGGAGGTGGTGAGGATTTTGGTAACGGATGTA
GAAGCGATGTTCTACAAAGTTTCTTGTTCATGGTTTTTATAAGTTATTGGCTTTTAGTGTAATATAACTGAATATTGTAT
ATAGATTTTGATTATGTTTTCAGTGTTACTGTTTGATTTGCTGTAATATTGGTTTCACTTTTTCTTTCATATCCTTTTGT
ATTGTGTATTAGGGTTTATTCTGTGTCTTGCACGGACGTTTGTGGATTTTATTGTTATATTTGTCAATGCTTATTTAATA
TGTAAAATTATGTAATAAACTAAAATTATTTATGGTAAACCAAATAGCTTTTTTGTGTTTAGTAGGGATTCTAGATCTTT
CTCAAAGTTTTGAATTTAAAGATCTCTTGGTTCAAATCCATTGTGGAAAGGTTTATGATAAATGTTGGTAAAGTTATAGC
CGTATGAGAGGCTATTGAGAGCTATTAGCCATTAATCAAACTAATGAAAATCAATTTACAATAACCAAAAACTGAACAAA
TGATTTTTTTTTCTAAGTTAACAAAAACTAAAATGAAAAATATGTAACAAAATCTTATAATATTCCCTGTCATTCCTTAG
ATATTAATGAGGAATCTTATGACATTCCAAAAATGTATATTTAATAATCTTTATAAATTTAAAATTATTATTTAAATCAA
AAAATCAAAGTGGTGCAGCGGAAGCGTGATGGGCCCATAACCCACAGGTCACAGGATCGAAACCTGTCTTTGATATAATC
TTTTTTTTTTGGCAGATATATTTTATACAAAAATAAACAACCAAATGTAATGTTAACTTCTACTTGCATAGCCACACAAA
TATAATTTGGTTTGTATGTCATTGGTGATGTAAACTGAAATTGAAGATAATAGAATCTCATAACCACACAAAAAATGAAT
GAACGCAAATCAAAGCCTCTCAACACATCTCTTTGCCTCGGTCTCTCTCTCGCCCAATTGCCCATCACCAGAGCTTAATC
ATATCTTCTTCAGTTACTGCCACGTGTCACTCTGACCGTGAACAGCCTTTATCTCTTCCAAGTCCACTTGTGTTCTTGAT
TATTTTGTCTTCACCATTCTCTCTACTCAAAGCTCTTCTTCTTCGATCAAAAAACCTCGAGCTTCTAACAATGGAGACCA
GCATCGCGTGCTACTCACGTGGGATCCTTCCCCCAAGTGTCTCTTCTCAACGATCCTCTACATTGGTCTCTCCTCCTTCC
TACTCCACATCCTCCAGCTTCAAGGTTCGTTATCCTTTGC
>AT3G55790.1 | chr3:20708592-20711591 FORWARD LENGTH=3000
TATAACTGAATATTGTATATAGATTTTGATTATGTTTTCAGTGTTACTGTTTGATTTGCTGTAATATTGGTTTCACTTTT
TCTTTCATATCCTTTTGTATTGTGTATTAGGGTTTATTCTGTGTCTTGCACGGACGTTTGTGGATTTTATTGTTATATTT
GTCAATGCTTATTTAATATGTAAAATTATGTAATAAACTAAAATTATTTATGGTAAACCAAATAGCTTTTTTGTGTTTAG
TAGGGATTCTAGATCTTTCTCAAAGTTTTGAATTTAAAGATCTCTTGGTTCAAATCCATTGTGGAAAGGTTTATGATAAA
TGTTGGTAAAGTTATAGCCGTATGAGAGGCTATTGAGAGCTATTAGCCATTAATCAAACTAATGAAAATCAATTTACAAT
AACCAAAAACTGAACAAATGATTTTTTTTTCTAAGTTAACAAAAACTAAAATGAAAAATATGTAACAAAATCTTATAATA
TTCCCTGTCATTCCTTAGATATTAATGAGGAATCTTATGACATTCCAAAAATGTATATTTAATAATCTTTATAAATTTAA
AATTATTATTTAAATCAAAAAATCAAAGTGGTGCAGCGGAAGCGTGATGGGCCCATAACCCACAGGTCACAGGATCGAAA
CCTGTCTTTGATATAATCTTTTTTTTTTGGCAGATATATTTTATACAAAAATAAACAACCAAATGTAATGTTAACTTCTA
CTTGCATAGCCACACAAATATAATTTGGTTTGTATGTCATTGGTGATGTAAACTGAAATTGAAGATAATAGAATCTCATA
ACCACACAAAAAATGAATGAACGCAAATCAAAGCCTCTCAACACATCTCTTTGCCTCGGTCTCTCTCTCGCCCAATTGCC
CATCACCAGAGCTTAATCATATCTTCTTCAGTTACTGCCACGTGTCACTCTGACCGTGAACAGCCTTTATCTCTTCCAAG
TCCACTTGTGTTCTTGATTATTTTGTCTTCACCATTCTCTCTACTCAAAGCTCTTCTTCTTCGATCAAAAAACCTCGAGC
TTCTAACAATGGAGACCAGCATCGCGTGCTACTCACGTGGGATCCTTCCCCCAAGTGTCTCTTCTCAACGATCCTCTACA
TTGGTCTCTCCTCCTTCCTACTCCACATCCTCCAGCTTCAAGGTTCGTTATCCTTTGCACTTATGCTTATCTTCAGTGTA
GGATTTGTTCAGTACTAGTGATTACTAATTGTAATAATTTGATAAAAGCAGCGTCTAAAATCGAGCTCAATCTTCGGAGA
TTCACTACGATTAGCACCAAAATCGCAACTTAAAGCCACAAAAGCTAAGAGCAATGGTGCTTCAACTGTGACCAAATGTG
AAATTGGCCAAAGCTTGGTTGAGTAACACAAAGACTCAATCTTTATTCAAATTCTGTATTATGAAGATTCCATCTTTCAG
TTAAAGTTTCTTACTTTTGAATGTATAGGAAGAGTTTTTGGCACAAGCAACTCCTGACAAGGGATTGAGAACTTTGCTGA
TGTGTATGGGAGAAGCATTGAGAACAATAGCTTTTAAAGTTAGAACAGCTTCTTGCGGTGGAACAGCTTGTGTTAATTCC
TTTGGTGATGAACAACTCGCTGTTGATATGCTTGCTGATAAGCTTCTCTTTGAGGTTTTTTGTTACATTTTGAATTAACT
TATGTCATAAGCTTTGTATCAGAAAAATGGTTCATTAGGTTTTGATTTGTGTATTGGTTTTATAGGCTTTGCAATACTCG
CATGTGTGCAAGTATGCTTGCTCTGAAGAAGTACCTGAGCTTCAAGACATGGGAGGTCCAGTGGAAGGTTGGTTTTACAT
AAACTTAACTAACATTTCCGCTTCTTTAAATCGCGCGAAAAATAGTTATCGAAAGAATATGAAATTTATTTGGACAGGTG
GGTTTAGTGTTGCGTTTGATCCATTGGATGGATCAAGCATTGTGGATACAAATTTCACTGTGGGAACCATATTCGGTGTT
TGGCCTGGAGACAAGTTAACCGGAATCACTGGAGGAGATCAAGTGGCTGCAGCCATGGGAATCTACGGTCCACGAACCAC
TTATGTTTTGGCTGTTAAGGGCTTTCCAGGAACTCATGAGTTCTTGCTTCTTGATGAAGGTTTTGGTCTAGTCCTGTTTT
ATCAAGATTCCTTCTTTGGTAAGCTTTTAAACTAAGCTCAAAATTTTGCCTCAGGGAAATGGCAGCATGTAAAGGAGACA
ACAGAGATCGCAGAAGGGAAAATGTTCTCACCAGGAAACTTAAGAGCCACATTCGACAACTCCGAATACAGCAAGGTTCT
TGCTTTGGATCGATCTAACTTTAATCTTTGCTCAAATCTAATCCTCACTCTGAATGCTTTTCTTGTGAAATCAGCTGATT
GATTACTACGTGAAAGAGAAATACACACTGCGATACACCGGAGGAATGGTTCCTGATGTTAACCAGGTTTGTTCTTCTTC
AACACTATAACAGGATTTTTTCTACTTGTGACTGGAAACTTGACTTTAGTAGTAACTTGGGTTTTTGGCAGATTATTGTG
AAGGAGAAAGGAATCTTCACAAATGTGACTTCTCCTACGGCTAAGGCAAAGTTGAGGCTGTTGTTTGAAGTGGCTCCTCT
TGGCCTGCTCATAGAGAATGCTGGTGGATTCAGCAGTGATGGACACAAGTCCGTGCTTGACAAGACCATCATCAACCTCG
ACGATAGAACTCAAGTTGCTTATGGCTCAAAGAACGAGATCATCCGCTTCGAAGAAACCCTTTATGGAACATCAAGACTC
AAGAATGTTCCCATTGGAGTTACCGCTTAGAAACTCATTCAAAATAAGTGAATGCATGTTTATTTTTCCATAAACCGGAT
AATCTACTTTTCCCTTGGTTTATAAGAGAAGCAACAAAACTTGTGATACAAGTTTTTTTTAAAAATTATTAGTTTGGTTT
GGTGTTAATCAAAATTTTAACAACTAAAAACAAATAATGA
>AT3G55800.1 | chr3:20711422-20714421 FORWARD LENGTH=3000
AAACTCATTCAAAATAAGTGAATGCATGTTTATTTTTCCATAAACCGGATAATCTACTTTTCCCTTGGTTTATAAGAGAA
GCAACAAAACTTGTGATACAAGTTTTTTTTAAAAATTATTAGTTTGGTTTGGTGTTAATCAAAATTTTAACAACTAAAAA
CAAATAATGAAATCTGTCTGAAACTTTATTATCATATGATCAAAAACAATGTTTAAGCCGAAATTAAAGTTCCATGACTT
ATTATTATTGAACCGAAAAAACTTAAACCGAAATAAAACTTGATTACTCAACGCTCACTATCTTCACAACAGAGGAACCA
TCAATCTTGTGCAACGCCACAATCGAATCTCCATTCTTGCAAATTCCCTTCGTCTTCGCGAATCCGATAGCCAAATTAAT
CATCTCCTCCGTTGCATCTTTGTTTGAATCCCTAGCCGATGATCCCGTCGCCACCACCGGAATAATCCCACGGTAAATCA
AACCACGTCTCGCCACATGAGCCACCGAGTCCGAGCACGACATCTCTATATCATTCCCTTGAGCAATCTCAGGCACAATC
ACCGACAAAATCGGAACGCTCGGCCTGTATTTAGCCACAAGCTCCGCCGTGTAACCGCCTTTGGTGAGAACGACGATAGC
CGACGCAAAAACACTCTGTGCCGTCGAAACAACTGAAGCAGCTAAGCTCTCGATCGGAGATAACGGTAACGAAAGCATTC
CTAGGGTTTTCTTGTGGAGAATGTCGTAATCGATGAAATCCTCTGCTTCTTTACAGATCCTTGACATTGTTAGCACGGCA
GCCTCAGGGTGAGCTCCTGCAGCGGTTTCTCCACTAAGCATAACGCAATCTGTCCCGTCAAGAACAGCGTTTGCAACGTC
AGTGGCTTCAGCTCTAGTCGGACGAGGAGATACTGTCATGGATTCAAGCATCTGTGTGGCTGTGACAACTGGTTTCCCAA
GAGCATTAGCCATCTTGATCATTGTTTTCTGAGCAAGGAACATCTTTTCGATCTGAATCTCCATTCCAAGATCTCCTCTA
GCCACCATGAAAGCATCAGAATTCTCCAGAATCTTTTCACAATTCATGACCCCTTCTTGATTCTCCACCTTTGACATGAG
CATGATGTTCTTTGAGTGTTCTCCAAGTAACTTCCTAACTTCAGTTAGGTCAGATCCTTTACGAACAAAAGAAAGAGCGA
TGATGTCGATTTTGTTCGGAACTCCCCATTGGATGATATCTTCTTTATCTTTCTCAGTAAGTGTTGGGAGATCAACTACA
ATTCCAGGAAGATTAACGTTTTTTCTTTCTCCTAGAATTGTAGAGTTCTCGCAACGGCAACGAACAAGACCGAAAGACTT
GTCACAGGACAAGACAGTTAAAGAGATTGTGCCGTCTGAACAGAGAATCACATCACCAGGTTTGACGTCCTCTGCAAGTT
TCTTGTAGCTCATGGAGATAATGTTTGAATCTCCTTCTATCTTGTAATCAATTGAGATGGTGATCTCTTGACCTTGGTTT
AGCTGTATCGGTTTGCCTTCTTTGAGAAAACCGGTTCGTATCTCAGGACCCTTTGTATCGAGCATGACGGCGCAGAGGAT
ACCAGTGTTGTTCATGGCAGTTCGGAGATTATCGAGAGTTTCTTGTGGTAAGAGTGAGAACCATGGGAGAAATTGAACCG
GGCTACGTTCATACCAGCCTTGAGAAGCTTCTCAATCATCTCCACCGATCTTGAAACCGGTCCAAGAGTACAAACTATCT
TCGTCTTTGAACGGAGAGCTCCATTGGTTGCTCGGCCACCAAGTAACATCTCCATTGTGGAAACTTTCGAAAGATACGCA
AAGAAAAATTAAGAGATTGAACTTTGAAAGACAGAGGAAATTAAGAGTTTGCTTGATGAAAATTATGATGAGCAGAGTCA
CGTATATATAGAAGGAGCGATTTGAGATTTTCCATTTTACGTTGTGTTGTTTACATTATCGAATTTCCCATTTTCATGTT
CGAATTTCTATTTGCCAAAAAAAAAATTGTTCGAATTTTCCTTTTACATGTTTGAAACTTTGAATTCCCATTTTGCTTTT
TCCGTTTGATGGTTTAGTTTGTTTATTTTTAATGGTTTAGGCAATAATTTTTTCTATTTTGACATTAACAAATATTTTTG
AGGAAAATGTTAAATGATAGATGAAAAATGTATAATTTTGAAATTATAAATTTTTTAAATGAAGTAATGTTATGACATTA
AAAAATTAGGAATTTAACAAATATTTTCGAGTAAATGTTAAAAGATGGATGAAAAAAGTATACTGTTGAAATTATAAAAT
TTTAAATGAAGTAATGTTTTTACATAAAAAAAAATAGTAATTTTCTATAGTGTTCGAAAATTCTCAAAATTTATTAAAAT
TAATATGATCTGACTATGGTCAAATCTCTACCTCAAAGTCAAGCAAAAAAATATGATTTGGGCCAAAATTATTAAAAGCC
CACCCTAATCCAAATTTCGAGACGTTCTAACTTGTAAATTACGAATTCCTTTTTCCCAGATCGAGCTTCATCTTCTTACT
TCTCCCTCTAAAGAAAACCTTTAAGCAGCTCTATCGATGACATCAACGCAACAAAAACGATGAAGAAACCTCATTTCTTG
AAGAATCCAGTGTTTTTCCTATTTCTACTCATCACTGTTTCTTCCCTAACTATACTCATCTTCTCCTTTCTCAAATTACC
GGAAACACCTCTCGCCGCCGGTAACCATCTCCGCAAACTCCGTTACGAGCTCACCGATGAACTCGGTTTATTCGGGAAGA
TGATGATCGAAATGCTACCAGAAGATCTGGTTTTCACTGCCTTCGTACCGTCGGAAAAATCATTCAGCCGAGATCTAGGG
CTGAAATTAAACACTAGCCGTCCAATTAAATCCCACGAAGAAGACGACGACGGAGATAACACATACGCCGTCGTATCGAG
GATCATGAGTTTCGCGGTGGTTCCTTACAAAGTAGAAGAA
>AT3G55810.1 | chr3:20708705-20711704 REVERSE LENGTH=3000
TCAAGTTTTATTTCGGTTTAAGTTTTTTCGGTTCAATAATAATAAGTCATGGAACTTTAATTTCGGCTTAAACATTGTTT
TTGATCATATGATAATAAAGTTTCAGACAGATTTCATTATTTGTTTTTAGTTGTTAAAATTTTGATTAACACCAAACCAA
ACTAATAATTTTTAAAAAAAACTTGTATCACAAGTTTTGTTGCTTCTCTTATAAACCAAGGGAAAAGTAGATTATCCGGT
TTATGGAAAAATAAACATGCATTCACTTATTTTGAATGAGTTTCTAAGCGGTAACTCCAATGGGAACATTCTTGAGTCTT
GATGTTCCATAAAGGGTTTCTTCGAAGCGGATGATCTCGTTCTTTGAGCCATAAGCAACTTGAGTTCTATCGTCGAGGTT
GATGATGGTCTTGTCAAGCACGGACTTGTGTCCATCACTGCTGAATCCACCAGCATTCTCTATGAGCAGGCCAAGAGGAG
CCACTTCAAACAACAGCCTCAACTTTGCCTTAGCCGTAGGAGAAGTCACATTTGTGAAGATTCCTTTCTCCTTCACAATA
ATCTGCCAAAAACCCAAGTTACTACTAAAGTCAAGTTTCCAGTCACAAGTAGAAAAAATCCTGTTATAGTGTTGAAGAAG
AACAAACCTGGTTAACATCAGGAACCATTCCTCCGGTGTATCGCAGTGTGTATTTCTCTTTCACGTAGTAATCAATCAGC
TGATTTCACAAGAAAAGCATTCAGAGTGAGGATTAGATTTGAGCAAAGATTAAAGTTAGATCGATCCAAAGCAAGAACCT
TGCTGTATTCGGAGTTGTCGAATGTGGCTCTTAAGTTTCCTGGTGAGAACATTTTCCCTTCTGCGATCTCTGTTGTCTCC
TTTACATGCTGCCATTTCCCTGAGGCAAAATTTTGAGCTTAGTTTAAAAGCTTACCAAAGAAGGAATCTTGATAAAACAG
GACTAGACCAAAACCTTCATCAAGAAGCAAGAACTCATGAGTTCCTGGAAAGCCCTTAACAGCCAAAACATAAGTGGTTC
GTGGACCGTAGATTCCCATGGCTGCAGCCACTTGATCTCCTCCAGTGATTCCGGTTAACTTGTCTCCAGGCCAAACACCG
AATATGGTTCCCACAGTGAAATTTGTATCCACAATGCTTGATCCATCCAATGGATCAAACGCAACACTAAACCCACCTGT
CCAAATAAATTTCATATTCTTTCGATAACTATTTTTCGCGCGATTTAAAGAAGCGGAAATGTTAGTTAAGTTTATGTAAA
ACCAACCTTCCACTGGACCTCCCATGTCTTGAAGCTCAGGTACTTCTTCAGAGCAAGCATACTTGCACACATGCGAGTAT
TGCAAAGCCTATAAAACCAATACACAAATCAAAACCTAATGAACCATTTTTCTGATACAAAGCTTATGACATAAGTTAAT
TCAAAATGTAACAAAAAACCTCAAAGAGAAGCTTATCAGCAAGCATATCAACAGCGAGTTGTTCATCACCAAAGGAATTA
ACACAAGCTGTTCCACCGCAAGAAGCTGTTCTAACTTTAAAAGCTATTGTTCTCAATGCTTCTCCCATACACATCAGCAA
AGTTCTCAATCCCTTGTCAGGAGTTGCTTGTGCCAAAAACTCTTCCTATACATTCAAAAGTAAGAAACTTTAACTGAAAG
ATGGAATCTTCATAATACAGAATTTGAATAAAGATTGAGTCTTTGTGTTACTCAACCAAGCTTTGGCCAATTTCACATTT
GGTCACAGTTGAAGCACCATTGCTCTTAGCTTTTGTGGCTTTAAGTTGCGATTTTGGTGCTAATCGTAGTGAATCTCCGA
AGATTGAGCTCGATTTTAGACGCTGCTTTTATCAAATTATTACAATTAGTAATCACTAGTACTGAACAAATCCTACACTG
AAGATAAGCATAAGTGCAAAGGATAACGAACCTTGAAGCTGGAGGATGTGGAGTAGGAAGGAGGAGAGACCAATGTAGAG
GATCGTTGAGAAGAGACACTTGGGGGAAGGATCCCACGTGAGTAGCACGCGATGCTGGTCTCCATTGTTAGAAGCTCGAG
GTTTTTTGATCGAAGAAGAAGAGCTTTGAGTAGAGAGAATGGTGAAGACAAAATAATCAAGAACACAAGTGGACTTGGAA
GAGATAAAGGCTGTTCACGGTCAGAGTGACACGTGGCAGTAACTGAAGAAGATATGATTAAGCTCTGGTGATGGGCAATT
GGGCGAGAGAGAGACCGAGGCAAAGAGATGTGTTGAGAGGCTTTGATTTGCGTTCATTCATTTTTTGTGTGGTTATGAGA
TTCTATTATCTTCAATTTCAGTTTACATCACCAATGACATACAAACCAAATTATATTTGTGTGGCTATGCAAGTAGAAGT
TAACATTACATTTGGTTGTTTATTTTTGTATAAAATATATCTGCCAAAAAAAAAAGATTATATCAAAGACAGGTTTCGAT
CCTGTGACCTGTGGGTTATGGGCCCATCACGCTTCCGCTGCACCACTTTGATTTTTTGATTTAAATAATAATTTTAAATT
TATAAAGATTATTAAATATACATTTTTGGAATGTCATAAGATTCCTCATTAATATCTAAGGAATGACAGGGAATATTATA
AGATTTTGTTACATATTTTTCATTTTAGTTTTTGTTAACTTAGAAAAAAAAATCATTTGTTCAGTTTTTGGTTATTGTAA
ATTGATTTTCATTAGTTTGATTAATGGCTAATAGCTCTCAATAGCCTCTCATACGGCTATAACTTTACCAACATTTATCA
TAAACCTTTCCACAATGGATTTGAACCAAGAGATCTTTAAATTCAAAACTTTGAGAAAGATCTAGAATCCCTACTAAACA
CAAAAAAGCTATTTGGTTTACCATAAATAATTTTAGTTTATTACATAATTTTACATATTAAATAAGCATTGACAAATATA
ACAATAAAATCCACAAACGTCCGTGCAAGACACAGAATAA
>AT3G55820.1 | chr3:20714656-20717655 FORWARD LENGTH=3000
AGAAGAAGAAGAAGAAGAAGATTATTGTTTTGACTAAACAGAAAATTATTGACTTAATCATCCAATCAGAATCAGAGTTA
AATTGTTTTTCTACCATATTTTTGTTTTTTTACTTTTAATCCCTCCACTAGCAAAACTCAAGTGGGACCCACAGAATAGC
CTAAGGCAGTTTACCACGTCATCATGGAATCAGGAAAACGTCGACGGTTGTGAGTATCACACGTGGCATTATGGTTTTCT
CTTACTGTGCACCGTGCTACACCAGAAAAGAATTCGTCGTCTGATCTGCGAGATTATACGCCTATAGAGAAAAAAGGCGA
TGATGACTAAAGAAGACTGAGTCGACTCGCTTTTGACACAGTTGACTTCTGAGACGTCTTTCTCTTCTTCATCTTCTTCA
ATCATACGCTTATCTATTTTTGGAAACTTGAATTCGTGATTTTAGATGGGAGGAGGAGAAGTTAGTAAAGAGATGGGAGC
TTGTTCATTAGCGTATCGTCGTGGAGATCAGAAATTACGCAAGTTCGTGACGGCGAGGAGTACTAAGTTTCTTCTATTTT
GCTGCATCGCTTTCGTCTTGGTCACAATCGTTTGCCGATCTTCTCGTCCTTGGGTTAACAGTTCAATCGCCGTCGCAGAT
CGGATCTCCGGATCAAGGTCTGTACACACACACACGTTCTGAATCATCTACCTTACTATATGAGTCTAAATTTGATTTGG
ATCTCTAAATGGTAACTTTTGGTGAAGAAGACTAGATTCTTTTTTAGGAAATGAAATTTATGGAAAGTAAATTTTAGATA
AGTGCAATTATAACTGCGATTCGTTTAACCTTTTTTGTCTTCATTCATTTCTTAAATTCATAATTAAACTGGAGATTCTT
TGGCTTTACCGATTTGGTATGGTTTGTGTTGTTTCTCAGCTCTATTTATAAGCAAACTGTGTTCTTAAGCTCCTTGCTGT
TAATGAATCTATGAATGCAAAAGCTACAATGATTCTGTGATTTATATAGACACTTTTGTATATCGAAAAGCAAATGAATT
CATAATCTTTGCTATGTTAAGCTGGTGATATACGGTACATGTAGGTATGTGCAAAGGTTAGGAGTTATGGAGTAAATGTA
ATTTATAATTAAGTAGTTGATCTTTTGCTTTTGGTTTGACTGCATAATTTTGTGCTTTATTGTCTAATTTGATGAATTTC
TTTATCACATCCTGCAGGAAAGGTTATACACTTCTGATGAACACATGGAAGAGATATGATCTCTTAAAGAAGTCTGTTTC
CCACTATGCATCATGTTCTAGGCTTGACTCTATCCACATTGTATGGAGTGAACCTAACCCTCCATCAGAGTCTCTGAAAG
AGTATCTTCATAATGTTCTGAAGAAAAAGACTCGAGATGGGCATGAGGTTGAGCTGAGATTTGATATAAACAAAGAAGAC
AGTTTGAACAACAGATTTAAAGAGATTAAAGACTTGAAAACAGATGCTGTCTTCTCAATAGATGATGATATCATATTTCC
TTGTCACACGGTAGATTTTGCATTCAACGTTTGGGAAAGTGCTCCGGATACAATGGTGGGGTTTGTGCCCCGTGTGCATT
GGCCTGAAAAATCGGTATGTCACTTTTTTATTGTTGGATATCTTCAAGAAGCTTCTTTATCAAATAACAGTACCAAAATA
GTAAAAATGCGTTCTTTTTAAGTTGTTTGCTATTAGGGACTCTTTCACTGATCTGAAAATCGTAGGTCTCTCCCATTATT
TAAGGAATTAATCATCTCTCTCTCTCCATCCAGATGGTCTAATAGCTAGTATTAATATTGAAAGAACTCTCTGTACATGG
TGTTTGAATTGGTTCTGAAAGTTGACTTCAATTTTCTGCAGAATGATAAAGCCAATTACTACACCTACAGTGGATGGTGG
TCTGTTTGGTGGAGTGGTACATATAGCATGGTACTCTCAAAGGCAGCCTTCTTCCACAAAAAATACCTCAGCCTTTACAC
AAATAGCATGCCAGCATCAATCAGGGAATTCACAACAAAGAACAGGTTCCTTATCACTTTCATTACCTATATGTTGTTTT
TTGTATTCCTGAATGTGATTAAAGTGTACCCCACCTAAGTGTGAGATTAATTTAATAACAGGAACTGTGAAGATATTGCA
ATGTCATTCCTCATCGCAAATGCTACAAACGCTCCTGCTATATGGGTTAAAGGTAATTCTAAATCGCAGGCTACTTTGAG
AACCATGTATTGCCTTGTGATTCTGATAATCTTTGATGATAAAGAGCATATCCTCCTCTTTTGGCCTGTTTTTGTAGGTA
AAATATATGAAATCGGTTCAACTGGAATTAGTAGCATAGGAGGGCACACAGAAAAAAGAACACACTGCGTAAACCGGTTT
GTGGCAGAATTTGGGAAAATGCCACTTGTATACACTTCCATGAAAGCCGTGGATAGCCGCAATTTATGGTTCTGGTGATT
GCTGCTTTTGCATGGCAGTACATTTCCGCTGTCTCTTCCACTGGTTACTACTCTTCACGTTCTAGCTATGGACGGGTTTG
ACGCCAAGTAAGACTTAAAAACAGAACTGATCTTACTTTTACGGTAAGAGGAAGATAGAGAGCAAAAGTTTATAATCGGT
GGCTAATGGGGTTTTCTCGTAGAAGCTTATAAAGAGATATAGTAGTAGCCTAGTGTATGTTGTACCCTCATTGTACCATT
TGTAACATCTGCTGTTGTGAAAATATTGTTTTGTGCTAAAAAAAATGAGTTACATATATTCATACACTGATCGTTAGATG
CTTCCAAAAATTTCAGTAGTGTTACATCTGTTGATAGTGTTTGTTAAGTAGTTGTGTCAATATCTTCCATTGCATCACAA
TTGGCTCCAGAACTCTCCCAGAAATGTCTTTGCGGCGTCTAGGCTCGGGTAATACGGTGGCTCCATAAACACCTGAGTCA
GTGAATCATAGGACTCGTGATTCGCCACCGTTCTATTTGC
>AT3G55830.1 | chr3:20717134-20720133 FORWARD LENGTH=3000
TTGCTGCTTTTGCATGGCAGTACATTTCCGCTGTCTCTTCCACTGGTTACTACTCTTCACGTTCTAGCTATGGACGGGTT
TGACGCCAAGTAAGACTTAAAAACAGAACTGATCTTACTTTTACGGTAAGAGGAAGATAGAGAGCAAAAGTTTATAATCG
GTGGCTAATGGGGTTTTCTCGTAGAAGCTTATAAAGAGATATAGTAGTAGCCTAGTGTATGTTGTACCCTCATTGTACCA
TTTGTAACATCTGCTGTTGTGAAAATATTGTTTTGTGCTAAAAAAAATGAGTTACATATATTCATACACTGATCGTTAGA
TGCTTCCAAAAATTTCAGTAGTGTTACATCTGTTGATAGTGTTTGTTAAGTAGTTGTGTCAATATCTTCCATTGCATCAC
AATTGGCTCCAGAACTCTCCCAGAAATGTCTTTGCGGCGTCTAGGCTCGGGTAATACGGTGGCTCCATAAACACCTGAGT
CAGTGAATCATAGGACTCGTGATTCGCCACCGTTCTATTTGCATTCGCCTCTGCATTCCCAATCATCGCTGCAACCAACT
TCTGGTATCCGAAGAAGAATCTCTTGGCTGCAGACTCCACGGCCTGCATTCCCTGAAGCAAATGTATCTTCTCGTACTCT
GTTTTCCTCGAGTAAAGCTTCATCGCCGCCTCTTGCAACCTCGGACCTCCGGTGGGATCCACCTCCACCTCAAGAACAGC
TGGCACTTTCTGTCTCAGCTCTTTGGACATCTTCGCCATCTCTACTAAGCCCTTTGACCTAAAACAAAATGCGTCGTTTG
GAAACGTCGATTTGATTTGTAACTGTTTCTTCACCTTCAAGAAATCTTCAGGATCCATAAGAATGTGTAAATCTTCAATC
TCTGATAGAAGCTTCCAGATTCTCTCCAACAAGTAGACGTCTGAAGAAGCTTTTTCGAATTTTCCCTCTTCGATTCTCGA
TTCGATTCTATATAAAAGATTCACAGAAACGTAAATCCACGATTCAAGAATCTGATGACTAGTGTAGAGCATTTGATTCT
CTTGGTTCTCGATGTGATCTGCGTAAGGATTGTTCTTGAGGCTATGTAGCTCCTCCGGGAGACAAACGGCGTCGTATTGA
AGATACGGTTTTCCGGCGAGGTTTGGTTCTCCTAAACCGAGCGTATACTTACACCAACGCATCTCATTCTCGATCGTAGA
CAAGATCTTCTGTCCAACACTCTCCGATGTACGACACGTGGCGATCTCCGAAAGCAAACTCAACGAGCTCCAGCCATTGC
TGACCGGAGCCGCCGATACGTTCTCTTCGTAGTTGTCTTCATCTCCGCAGATAGCCGCCACGATTTTTATCTGGCTGGTA
GTGAGGGAATCCAACCGTCGGATCCATTCGCGGCGGTTGATGTAAGGACGTGTGTCAGAAGCAACGGTGAGGATTAACCG
GAAAGTGATCTCAAGAGCTTGAAGAGCTGGTTTGAGAACGGGCTCGGAGATCCAGTGAGGGAAATAGAGAGAGGACCAGA
GGTTTCTAAGTTCAGGCAAACGGAGGTAAAGCTCGTAAGCAGAGCAAGCGGCGGAAGAAGAGGAGGAGATTGGAGAAGAG
ACGGAGGAGAGCTTACACGGCTCAGGAATGGTGACGTGGAGCTTCGGAGATACCATCTTCCTCTGTAAATCCAAATCAGC
CATCTTTTTTAAAAAAAAATACAGAGATTTTTGTTTATTTGATGAATATATTTAAGAATGAGAGGAAAAACGTTTGCGAT
ATATATAGGAAGGATAAAGAGAGAGATGTGAAGGAAACGGATAGGAAAAAGAAGGGAGACGTCATTATGCGGAAAATTAG
AGATAAACAAAGATCATAGTTTTTGAAAGTCAACGTACAACAACGGCTGTTTCCTGTCTTTTTTGCATTTTTGTGTCGGT
TTTATTTTTCTTTCTATTATTTTGGAATAAATGGAAACTATTTTGTGTATACTCGAATGCAATCAGTTATACGATACGTT
TTCCCTAATGGTGGGGAATTATTCAAAAATCTTTCTTGATATAGAAAATTAGAAATGTTCTTTTTTCCTTATTCGAACTA
TAAGTACTTTTGGATATTGTATCATTTTTACCTACATTAACATAAAGTTTGTTAATAAACACTGGATAACTGATTCGTTG
GATAAGAATTATTAAAAAAAAAAAAAAAAAAATTCAAATAAACTTATATTCTCAATTTATTGAAAGCTTATAGTTACCAC
TGCATAAATACATATACTTATGAATTAGATTTTTGTTTAAAATAAGGAGTAGAATCGATAATGAATTTAATTGGACACTA
AATTAGGAATAAAATAAGAGGGCACATGAGGTTTGGTCGGAATCCGTTTTGGATGGCGTTTTAGGACTTTGGGGAAGACA
GAGAGAGAAAGAGTGGAACGGGTCCTAGCCTAGCCTTTGACTTTGGTCTTCCTTTTTCCGTATCTCTTAATCCCGTTTGT
GTAAACTTCAACATTCCGAATGTTACGTTTCAATTATAAAAATCAATCTTTTTTTTTGTCGGTGTCATTTTATTTATTAC
TTACAATGAAAATAATAGTGCTATTGATTTGGTTTATTTAAAACATTTAATTTAATCCCTATCTTCTTCAATCTTTGAAA
GTTATTTGTTCTTATCGTATCTACTTAAAGAGAACAGATCTTTGAAAATTATATGCAGCTATACCAAATTTGTTTACCTA
GTTAATAGAGAAATTTTCAAAATTCTATCCAACTAAACTTTATCAAATTCTTTATATTTTAAAATATGTTATGACAAAAA
AAAAAAAAAAAGTAAGCATCCAATCTTTAGTTTTGAAAACCTAAAAACGGGTCTATCCCAACTAATAATAATATCTAGGT
TTTTGTTATTAGTTGACTCTCGAACCATATACTTAATTTGTATCGTAGTTTATAGTAGACATTATAGTGTAGTCGACACC
TTAGAAGTTAGATCTCGACTATGATTACTTCAATATGAGG
>AT3G55840.1 | chr3:20714530-20717529 REVERSE LENGTH=3000
TGCAATGGAAGATATTGACACAACTACTTAACAAACACTATCAACAGATGTAACACTACTGAAATTTTTGGAAGCATCTA
ACGATCAGTGTATGAATATATGTAACTCATTTTTTTTAGCACAAAACAATATTTTCACAACAGCAGATGTTACAAATGGT
ACAATGAGGGTACAACATACACTAGGCTACTACTATATCTCTTTATAAGCTTCTACGAGAAAACCCCATTAGCCACCGAT
TATAAACTTTTGCTCTCTATCTTCCTCTTACCGTAAAAGTAAGATCAGTTCTGTTTTTAAGTCTTACTTGGCGTCAAACC
CGTCCATAGCTAGAACGTGAAGAGTAGTAACCAGTGGAAGAGACAGCGGAAATGTACTGCCATGCAAAAGCAGCAATCAC
CAGAACCATAAATTGCGGCTATCCACGGCTTTCATGGAAGTGTATACAAGTGGCATTTTCCCAAATTCTGCCACAAACCG
GTTTACGCAGTGTGTTCTTTTTTCTGTGTGCCCTCCTATGCTACTAATTCCAGTTGAACCGATTTCATATATTTTACCTA
CAAAAACAGGCCAAAAGAGGAGGATATGCTCTTTATCATCAAAGATTATCAGAATCACAAGGCAATACATGGTTCTCAAA
GTAGCCTGCGATTTAGAATTACCTTTAACCCATATAGCAGGAGCGTTTGTAGCATTTGCGATGAGGAATGACATTGCAAT
ATCTTCACAGTTCCTGTTATTAAATTAATCTCACACTTAGGTGGGGTACACTTTAATCACATTCAGGAATACAAAAAACA
ACATATAGGTAATGAAAGTGATAAGGAACCTGTTCTTTGTTGTGAATTCCCTGATTGATGCTGGCATGCTATTTGTGTAA
AGGCTGAGGTATTTTTTGTGGAAGAAGGCTGCCTTTGAGAGTACCATGCTATATGTACCACTCCACCAAACAGACCACCA
TCCACTGTAGGTGTAGTAATTGGCTTTATCATTCTGCAGAAAATTGAAGTCAACTTTCAGAACCAATTCAAACACCATGT
ACAGAGAGTTCTTTCAATATTAATACTAGCTATTAGACCATCTGGATGGAGAGAGAGAGATGATTAATTCCTTAAATAAT
GGGAGAGACCTACGATTTTCAGATCAGTGAAAGAGTCCCTAATAGCAAACAACTTAAAAAGAACGCATTTTTACTATTTT
GGTACTGTTATTTGATAAAGAAGCTTCTTGAAGATATCCAACAATAAAAAAGTGACATACCGATTTTTCAGGCCAATGCA
CACGGGGCACAAACCCCACCATTGTATCCGGAGCACTTTCCCAAACGTTGAATGCAAAATCTACCGTGTGACAAGGAAAT
ATGATATCATCATCTATTGAGAAGACAGCATCTGTTTTCAAGTCTTTAATCTCTTTAAATCTGTTGTTCAAACTGTCTTC
TTTGTTTATATCAAATCTCAGCTCAACCTCATGCCCATCTCGAGTCTTTTTCTTCAGAACATTATGAAGATACTCTTTCA
GAGACTCTGATGGAGGGTTAGGTTCACTCCATACAATGTGGATAGAGTCAAGCCTAGAACATGATGCATAGTGGGAAACA
GACTTCTTTAAGAGATCATATCTCTTCCATGTGTTCATCAGAAGTGTATAACCTTTCCTGCAGGATGTGATAAAGAAATT
CATCAAATTAGACAATAAAGCACAAAATTATGCAGTCAAACCAAAAGCAAAAGATCAACTACTTAATTATAAATTACATT
TACTCCATAACTCCTAACCTTTGCACATACCTACATGTACCGTATATCACCAGCTTAACATAGCAAAGATTATGAATTCA
TTTGCTTTTCGATATACAAAAGTGTCTATATAAATCACAGAATCATTGTAGCTTTTGCATTCATAGATTCATTAACAGCA
AGGAGCTTAAGAACACAGTTTGCTTATAAATAGAGCTGAGAAACAACACAAACCATACCAAATCGGTAAAGCCAAAGAAT
CTCCAGTTTAATTATGAATTTAAGAAATGAATGAAGACAAAAAAGGTTAAACGAATCGCAGTTATAATTGCACTTATCTA
AAATTTACTTTCCATAAATTTCATTTCCTAAAAAAGAATCTAGTCTTCTTCACCAAAAGTTACCATTTAGAGATCCAAAT
CAAATTTAGACTCATATAGTAAGGTAGATGATTCAGAACGTGTGTGTGTGTACAGACCTTGATCCGGAGATCCGATCTGC
GACGGCGATTGAACTGTTAACCCAAGGACGAGAAGATCGGCAAACGATTGTGACCAAGACGAAAGCGATGCAGCAAAATA
GAAGAAACTTAGTACTCCTCGCCGTCACGAACTTGCGTAATTTCTGATCTCCACGACGATACGCTAATGAACAAGCTCCC
ATCTCTTTACTAACTTCTCCTCCTCCCATCTAAAATCACGAATTCAAGTTTCCAAAAATAGATAAGCGTATGATTGAAGA
AGATGAAGAAGAGAAAGACGTCTCAGAAGTCAACTGTGTCAAAAGCGAGTCGACTCAGTCTTCTTTAGTCATCATCGCCT
TTTTTCTCTATAGGCGTATAATCTCGCAGATCAGACGACGAATTCTTTTCTGGTGTAGCACGGTGCACAGTAAGAGAAAA
CCATAATGCCACGTGTGATACTCACAACCGTCGACGTTTTCCTGATTCCATGATGACGTGGTAAACTGCCTTAGGCTATT
CTGTGGGTCCCACTTGAGTTTTGCTAGTGGAGGGATTAAAAGTAAAAAAACAAAAATATGGTAGAAAAACAATTTAACTC
TGATTCTGATTGGATGATTAAGTCAATAATTTTCTGTTTAGTCAAAACAATAATCTTCTTCTTCTTCTTCTTCTCTATGG
ATCATCATCTTCGTCTTTAGGAGTAGAAGAAGCAATAGATTGTGCGAAATCAGAATCCATTACAACACCATTCATTATAT
GTACGATGATTTTACCTCTCTTTAATCCCATCTTCTCAGT
>AT3G55850.6 | chr3:20718866-20721865 REVERSE LENGTH=3000
ATCATGATGATGCAGTCTTTATCTAATTAAGAAACAAACTTTACACACTTAGAGTATCTGATCATTTATCTGTTTGTCTA
GGCGTTATCAATGTACATATGTATGACATCTGGCTTATCAATTAGATATGCATTTCATATTCAAGGAAAATGTTTGGTGT
GTCGGCCAAAGGAAATAGGAAAAGGTGGTTGTTGGTATTTGTATTTATTGGGATGCAAAAAGGTAATGTTGGTGAGTGGC
CCAAGCACGAGCCAATGTCATGAACGCGGAGAGAAAAGAAAACCAATGAGCTGTACTAACTACGTGGCTATCTGGTTCCA
GCCATCGACTCGGTTTGGTTCCACCACGTGGCTCTCTTAATACTTAGGACAGCCCCATGTGTTGCTTTTTTAACGCGCGA
TATCACCTGATTGGTCAGCCCCCCGGTCCTAGTTAAAAAGTCATCATGTTCCCTCCACGTAATTTCTGATGATTTTTATT
TTTCACGCGAGAGGAGAACCTACGCGTTTGATCTCAAATATCCAAATTCAGATGCAGTTTATTATACAGCTATTTTCCCA
CGAGAATATATTTCTAGAAATTACCAAAATATAAATCATTTGTTTACAATGTAAAAGAGCATAAAAATTATAGTTAAATA
TCACTTCTAGTTCTAGTCATATGCTAACATAGTGTATCAACTCGAATGTTTTGAAAATGTTTAAAGATATTGATGAGTTC
TCTTATGTAAATAAATAGTTTGGGTAATCACCTCACCGGACCGTTATACTTTCTTTAGGAGATAATGTTTGGAGAGAGAC
ACAAGTATTCAAGCAAAGAGACAGAAATGAAACTTGGAAAGAGTCATCGTAAACGTGAAAGGAAGATAAGATATGTCCTT
ATGAGTAGCTACAAATACATCCATCTCATTCTCCTTTAGCTGAACTCACACAATGCACATGATGATACAAAAATACACCT
AATCAAGAATATTTTATTCATCTTCAGTTTTTAAAATATTTCCCGTGAACTTACAACATATGTTTATCAATTCTTTTAAT
TCCCGTGAAACCAAACCTTCAAAATATAAGGTTCCCGTGAATTTATCTTCTTGTAGATCCCCTGAAATTAGAACAAATAT
ATGTTCCAGAACATGGAGTTACCATGTATAATGTTTTGTGACATATTTAGGTAACCAAAACCCACACAAAACAGGATAAT
GCGAAGAGTATACGTCATGAGACGAATGTGTGACACCAACTTATGTATGTGAATGTGTGTACGTGTATAGAATGGAATTG
TTGAACTGTCGACTATACAACTAATCTTTGGTGATTAATATATTGTCTCGACGACAGGTGGCTGATTGATCTATATGATG
ATTTCCAATTTCGATATTGGATTGTTCAATCGAATACGTTCCCATTCGTTTCTATGATCACCACAACTTTTGTCGATGAC
TTATGTTTAGTGTTCACAAATCACAAACAACAGCTAAGCAATGATTTCCTTTATTTGCTCTCAATCCAAAGTCAAGGTCT
CCAGGATTTAAGGAACATTAATACTCCTATTTTTGTTTTAATCTTTAATAATTGTTTTATCTTCTATTGTCAGTAAGTAA
TTGTTTACTGTAATATGTTTAGTGCCTTCAAGTATGGTTAGAGAGACAAGGAACTCAATAATTTTTATTTTGCCTTTACT
TTTCTAAAAACTTAAACCAATTACACATCCTTTTTATGTTTTTCAAACTACTCCTCATATTGAAGTAATCATAGTCGAGA
TCTAACTTCTAAGGTGTCGACTACACTATAATGTCTACTATAAACTACGATACAAATTAAGTATATGGTTCGAGAGTCAA
CTAATAACAAAAACCTAGATATTATTATTAGTTGGGATAGACCCGTTTTTAGGTTTTCAAAACTAAAGATTGGATGCTTA
CTTTTTTTTTTTTTTTTGTCATAACATATTTTAAAATATAAAGAATTTGATAAAGTTTAGTTGGATAGAATTTTGAAAAT
TTCTCTATTAACTAGGTAAACAAATTTGGTATAGCTGCATATAATTTTCAAAGATCTGTTCTCTTTAAGTAGATACGATA
AGAACAAATAACTTTCAAAGATTGAAGAAGATAGGGATTAAATTAAATGTTTTAAATAAACCAAATCAATAGCACTATTA
TTTTCATTGTAAGTAATAAATAAAATGACACCGACAAAAAAAAAGATTGATTTTTATAATTGAAACGTAACATTCGGAAT
GTTGAAGTTTACACAAACGGGATTAAGAGATACGGAAAAAGGAAGACCAAAGTCAAAGGCTAGGCTAGGACCCGTTCCAC
TCTTTCTCTCTCTGTCTTCCCCAAAGTCCTAAAACGCCATCCAAAACGGATTCCGACCAAACCTCATGTGCCCTCTTATT
TTATTCCTAATTTAGTGTCCAATTAAATTCATTATCGATTCTACTCCTTATTTTAAACAAAAATCTAATTCATAAGTATA
TGTATTTATGCAGTGGTAACTATAAGCTTTCAATAAATTGAGAATATAAGTTTATTTGAATTTTTTTTTTTTTTTTTTTA
ATAATTCTTATCCAACGAATCAGTTATCCAGTGTTTATTAACAAACTTTATGTTAATGTAGGTAAAAATGATACAATATC
CAAAAGTACTTATAGTTCGAATAAGGAAAAAAGAACATTTCTAATTTTCTATATCAAGAAAGATTTTTGAATAATTCCCC
ACCATTAGGGAAAACGTATCGTATAACTGATTGCATTCGAGTATACACAAAATAGTTTCCATTTATTCCAAAATAATAGA
AAGAAAAATAAAACCGACACAAAAATGCAAAAAAGACAGGAAACAGCCGTTGTTGTACGTTGACTTTCAAAAACTATGAT
CTTTGTTTATCTCTAATTTTCCGCATAATGACGTCTCCCTTCTTTTTCCTATCCGTTTCCTTCACATCTCTCTCTTTATC
CTTCCTATATATATCGCAAACGTTTTTCCTCTCATTCTTA
>AT3G55850.4 | chr3:20718866-20721865 REVERSE LENGTH=3000
ATCATGATGATGCAGTCTTTATCTAATTAAGAAACAAACTTTACACACTTAGAGTATCTGATCATTTATCTGTTTGTCTA
GGCGTTATCAATGTACATATGTATGACATCTGGCTTATCAATTAGATATGCATTTCATATTCAAGGAAAATGTTTGGTGT
GTCGGCCAAAGGAAATAGGAAAAGGTGGTTGTTGGTATTTGTATTTATTGGGATGCAAAAAGGTAATGTTGGTGAGTGGC
CCAAGCACGAGCCAATGTCATGAACGCGGAGAGAAAAGAAAACCAATGAGCTGTACTAACTACGTGGCTATCTGGTTCCA
GCCATCGACTCGGTTTGGTTCCACCACGTGGCTCTCTTAATACTTAGGACAGCCCCATGTGTTGCTTTTTTAACGCGCGA
TATCACCTGATTGGTCAGCCCCCCGGTCCTAGTTAAAAAGTCATCATGTTCCCTCCACGTAATTTCTGATGATTTTTATT
TTTCACGCGAGAGGAGAACCTACGCGTTTGATCTCAAATATCCAAATTCAGATGCAGTTTATTATACAGCTATTTTCCCA
CGAGAATATATTTCTAGAAATTACCAAAATATAAATCATTTGTTTACAATGTAAAAGAGCATAAAAATTATAGTTAAATA
TCACTTCTAGTTCTAGTCATATGCTAACATAGTGTATCAACTCGAATGTTTTGAAAATGTTTAAAGATATTGATGAGTTC
TCTTATGTAAATAAATAGTTTGGGTAATCACCTCACCGGACCGTTATACTTTCTTTAGGAGATAATGTTTGGAGAGAGAC
ACAAGTATTCAAGCAAAGAGACAGAAATGAAACTTGGAAAGAGTCATCGTAAACGTGAAAGGAAGATAAGATATGTCCTT
ATGAGTAGCTACAAATACATCCATCTCATTCTCCTTTAGCTGAACTCACACAATGCACATGATGATACAAAAATACACCT
AATCAAGAATATTTTATTCATCTTCAGTTTTTAAAATATTTCCCGTGAACTTACAACATATGTTTATCAATTCTTTTAAT
TCCCGTGAAACCAAACCTTCAAAATATAAGGTTCCCGTGAATTTATCTTCTTGTAGATCCCCTGAAATTAGAACAAATAT
ATGTTCCAGAACATGGAGTTACCATGTATAATGTTTTGTGACATATTTAGGTAACCAAAACCCACACAAAACAGGATAAT
GCGAAGAGTATACGTCATGAGACGAATGTGTGACACCAACTTATGTATGTGAATGTGTGTACGTGTATAGAATGGAATTG
TTGAACTGTCGACTATACAACTAATCTTTGGTGATTAATATATTGTCTCGACGACAGGTGGCTGATTGATCTATATGATG
ATTTCCAATTTCGATATTGGATTGTTCAATCGAATACGTTCCCATTCGTTTCTATGATCACCACAACTTTTGTCGATGAC
TTATGTTTAGTGTTCACAAATCACAAACAACAGCTAAGCAATGATTTCCTTTATTTGCTCTCAATCCAAAGTCAAGGTCT
CCAGGATTTAAGGAACATTAATACTCCTATTTTTGTTTTAATCTTTAATAATTGTTTTATCTTCTATTGTCAGTAAGTAA
TTGTTTACTGTAATATGTTTAGTGCCTTCAAGTATGGTTAGAGAGACAAGGAACTCAATAATTTTTATTTTGCCTTTACT
TTTCTAAAAACTTAAACCAATTACACATCCTTTTTATGTTTTTCAAACTACTCCTCATATTGAAGTAATCATAGTCGAGA
TCTAACTTCTAAGGTGTCGACTACACTATAATGTCTACTATAAACTACGATACAAATTAAGTATATGGTTCGAGAGTCAA
CTAATAACAAAAACCTAGATATTATTATTAGTTGGGATAGACCCGTTTTTAGGTTTTCAAAACTAAAGATTGGATGCTTA
CTTTTTTTTTTTTTTTTGTCATAACATATTTTAAAATATAAAGAATTTGATAAAGTTTAGTTGGATAGAATTTTGAAAAT
TTCTCTATTAACTAGGTAAACAAATTTGGTATAGCTGCATATAATTTTCAAAGATCTGTTCTCTTTAAGTAGATACGATA
AGAACAAATAACTTTCAAAGATTGAAGAAGATAGGGATTAAATTAAATGTTTTAAATAAACCAAATCAATAGCACTATTA
TTTTCATTGTAAGTAATAAATAAAATGACACCGACAAAAAAAAAGATTGATTTTTATAATTGAAACGTAACATTCGGAAT
GTTGAAGTTTACACAAACGGGATTAAGAGATACGGAAAAAGGAAGACCAAAGTCAAAGGCTAGGCTAGGACCCGTTCCAC
TCTTTCTCTCTCTGTCTTCCCCAAAGTCCTAAAACGCCATCCAAAACGGATTCCGACCAAACCTCATGTGCCCTCTTATT
TTATTCCTAATTTAGTGTCCAATTAAATTCATTATCGATTCTACTCCTTATTTTAAACAAAAATCTAATTCATAAGTATA
TGTATTTATGCAGTGGTAACTATAAGCTTTCAATAAATTGAGAATATAAGTTTATTTGAATTTTTTTTTTTTTTTTTTTA
ATAATTCTTATCCAACGAATCAGTTATCCAGTGTTTATTAACAAACTTTATGTTAATGTAGGTAAAAATGATACAATATC
CAAAAGTACTTATAGTTCGAATAAGGAAAAAAGAACATTTCTAATTTTCTATATCAAGAAAGATTTTTGAATAATTCCCC
ACCATTAGGGAAAACGTATCGTATAACTGATTGCATTCGAGTATACACAAAATAGTTTCCATTTATTCCAAAATAATAGA
AAGAAAAATAAAACCGACACAAAAATGCAAAAAAGACAGGAAACAGCCGTTGTTGTACGTTGACTTTCAAAAACTATGAT
CTTTGTTTATCTCTAATTTTCCGCATAATGACGTCTCCCTTCTTTTTCCTATCCGTTTCCTTCACATCTCTCTCTTTATC
CTTCCTATATATATCGCAAACGTTTTTCCTCTCATTCTTA
>AT3G55850.1 | chr3:20718866-20721865 REVERSE LENGTH=3000
ATCATGATGATGCAGTCTTTATCTAATTAAGAAACAAACTTTACACACTTAGAGTATCTGATCATTTATCTGTTTGTCTA
GGCGTTATCAATGTACATATGTATGACATCTGGCTTATCAATTAGATATGCATTTCATATTCAAGGAAAATGTTTGGTGT
GTCGGCCAAAGGAAATAGGAAAAGGTGGTTGTTGGTATTTGTATTTATTGGGATGCAAAAAGGTAATGTTGGTGAGTGGC
CCAAGCACGAGCCAATGTCATGAACGCGGAGAGAAAAGAAAACCAATGAGCTGTACTAACTACGTGGCTATCTGGTTCCA
GCCATCGACTCGGTTTGGTTCCACCACGTGGCTCTCTTAATACTTAGGACAGCCCCATGTGTTGCTTTTTTAACGCGCGA
TATCACCTGATTGGTCAGCCCCCCGGTCCTAGTTAAAAAGTCATCATGTTCCCTCCACGTAATTTCTGATGATTTTTATT
TTTCACGCGAGAGGAGAACCTACGCGTTTGATCTCAAATATCCAAATTCAGATGCAGTTTATTATACAGCTATTTTCCCA
CGAGAATATATTTCTAGAAATTACCAAAATATAAATCATTTGTTTACAATGTAAAAGAGCATAAAAATTATAGTTAAATA
TCACTTCTAGTTCTAGTCATATGCTAACATAGTGTATCAACTCGAATGTTTTGAAAATGTTTAAAGATATTGATGAGTTC
TCTTATGTAAATAAATAGTTTGGGTAATCACCTCACCGGACCGTTATACTTTCTTTAGGAGATAATGTTTGGAGAGAGAC
ACAAGTATTCAAGCAAAGAGACAGAAATGAAACTTGGAAAGAGTCATCGTAAACGTGAAAGGAAGATAAGATATGTCCTT
ATGAGTAGCTACAAATACATCCATCTCATTCTCCTTTAGCTGAACTCACACAATGCACATGATGATACAAAAATACACCT
AATCAAGAATATTTTATTCATCTTCAGTTTTTAAAATATTTCCCGTGAACTTACAACATATGTTTATCAATTCTTTTAAT
TCCCGTGAAACCAAACCTTCAAAATATAAGGTTCCCGTGAATTTATCTTCTTGTAGATCCCCTGAAATTAGAACAAATAT
ATGTTCCAGAACATGGAGTTACCATGTATAATGTTTTGTGACATATTTAGGTAACCAAAACCCACACAAAACAGGATAAT
GCGAAGAGTATACGTCATGAGACGAATGTGTGACACCAACTTATGTATGTGAATGTGTGTACGTGTATAGAATGGAATTG
TTGAACTGTCGACTATACAACTAATCTTTGGTGATTAATATATTGTCTCGACGACAGGTGGCTGATTGATCTATATGATG
ATTTCCAATTTCGATATTGGATTGTTCAATCGAATACGTTCCCATTCGTTTCTATGATCACCACAACTTTTGTCGATGAC
TTATGTTTAGTGTTCACAAATCACAAACAACAGCTAAGCAATGATTTCCTTTATTTGCTCTCAATCCAAAGTCAAGGTCT
CCAGGATTTAAGGAACATTAATACTCCTATTTTTGTTTTAATCTTTAATAATTGTTTTATCTTCTATTGTCAGTAAGTAA
TTGTTTACTGTAATATGTTTAGTGCCTTCAAGTATGGTTAGAGAGACAAGGAACTCAATAATTTTTATTTTGCCTTTACT
TTTCTAAAAACTTAAACCAATTACACATCCTTTTTATGTTTTTCAAACTACTCCTCATATTGAAGTAATCATAGTCGAGA
TCTAACTTCTAAGGTGTCGACTACACTATAATGTCTACTATAAACTACGATACAAATTAAGTATATGGTTCGAGAGTCAA
CTAATAACAAAAACCTAGATATTATTATTAGTTGGGATAGACCCGTTTTTAGGTTTTCAAAACTAAAGATTGGATGCTTA
CTTTTTTTTTTTTTTTTGTCATAACATATTTTAAAATATAAAGAATTTGATAAAGTTTAGTTGGATAGAATTTTGAAAAT
TTCTCTATTAACTAGGTAAACAAATTTGGTATAGCTGCATATAATTTTCAAAGATCTGTTCTCTTTAAGTAGATACGATA
AGAACAAATAACTTTCAAAGATTGAAGAAGATAGGGATTAAATTAAATGTTTTAAATAAACCAAATCAATAGCACTATTA
TTTTCATTGTAAGTAATAAATAAAATGACACCGACAAAAAAAAAGATTGATTTTTATAATTGAAACGTAACATTCGGAAT
GTTGAAGTTTACACAAACGGGATTAAGAGATACGGAAAAAGGAAGACCAAAGTCAAAGGCTAGGCTAGGACCCGTTCCAC
TCTTTCTCTCTCTGTCTTCCCCAAAGTCCTAAAACGCCATCCAAAACGGATTCCGACCAAACCTCATGTGCCCTCTTATT
TTATTCCTAATTTAGTGTCCAATTAAATTCATTATCGATTCTACTCCTTATTTTAAACAAAAATCTAATTCATAAGTATA
TGTATTTATGCAGTGGTAACTATAAGCTTTCAATAAATTGAGAATATAAGTTTATTTGAATTTTTTTTTTTTTTTTTTTA
ATAATTCTTATCCAACGAATCAGTTATCCAGTGTTTATTAACAAACTTTATGTTAATGTAGGTAAAAATGATACAATATC
CAAAAGTACTTATAGTTCGAATAAGGAAAAAAGAACATTTCTAATTTTCTATATCAAGAAAGATTTTTGAATAATTCCCC
ACCATTAGGGAAAACGTATCGTATAACTGATTGCATTCGAGTATACACAAAATAGTTTCCATTTATTCCAAAATAATAGA
AAGAAAAATAAAACCGACACAAAAATGCAAAAAAGACAGGAAACAGCCGTTGTTGTACGTTGACTTTCAAAAACTATGAT
CTTTGTTTATCTCTAATTTTCCGCATAATGACGTCTCCCTTCTTTTTCCTATCCGTTTCCTTCACATCTCTCTCTTTATC
CTTCCTATATATATCGCAAACGTTTTTCCTCTCATTCTTA
>AT3G55850.3 | chr3:20718866-20721865 REVERSE LENGTH=3000
ATCATGATGATGCAGTCTTTATCTAATTAAGAAACAAACTTTACACACTTAGAGTATCTGATCATTTATCTGTTTGTCTA
GGCGTTATCAATGTACATATGTATGACATCTGGCTTATCAATTAGATATGCATTTCATATTCAAGGAAAATGTTTGGTGT
GTCGGCCAAAGGAAATAGGAAAAGGTGGTTGTTGGTATTTGTATTTATTGGGATGCAAAAAGGTAATGTTGGTGAGTGGC
CCAAGCACGAGCCAATGTCATGAACGCGGAGAGAAAAGAAAACCAATGAGCTGTACTAACTACGTGGCTATCTGGTTCCA
GCCATCGACTCGGTTTGGTTCCACCACGTGGCTCTCTTAATACTTAGGACAGCCCCATGTGTTGCTTTTTTAACGCGCGA
TATCACCTGATTGGTCAGCCCCCCGGTCCTAGTTAAAAAGTCATCATGTTCCCTCCACGTAATTTCTGATGATTTTTATT
TTTCACGCGAGAGGAGAACCTACGCGTTTGATCTCAAATATCCAAATTCAGATGCAGTTTATTATACAGCTATTTTCCCA
CGAGAATATATTTCTAGAAATTACCAAAATATAAATCATTTGTTTACAATGTAAAAGAGCATAAAAATTATAGTTAAATA
TCACTTCTAGTTCTAGTCATATGCTAACATAGTGTATCAACTCGAATGTTTTGAAAATGTTTAAAGATATTGATGAGTTC
TCTTATGTAAATAAATAGTTTGGGTAATCACCTCACCGGACCGTTATACTTTCTTTAGGAGATAATGTTTGGAGAGAGAC
ACAAGTATTCAAGCAAAGAGACAGAAATGAAACTTGGAAAGAGTCATCGTAAACGTGAAAGGAAGATAAGATATGTCCTT
ATGAGTAGCTACAAATACATCCATCTCATTCTCCTTTAGCTGAACTCACACAATGCACATGATGATACAAAAATACACCT
AATCAAGAATATTTTATTCATCTTCAGTTTTTAAAATATTTCCCGTGAACTTACAACATATGTTTATCAATTCTTTTAAT
TCCCGTGAAACCAAACCTTCAAAATATAAGGTTCCCGTGAATTTATCTTCTTGTAGATCCCCTGAAATTAGAACAAATAT
ATGTTCCAGAACATGGAGTTACCATGTATAATGTTTTGTGACATATTTAGGTAACCAAAACCCACACAAAACAGGATAAT
GCGAAGAGTATACGTCATGAGACGAATGTGTGACACCAACTTATGTATGTGAATGTGTGTACGTGTATAGAATGGAATTG
TTGAACTGTCGACTATACAACTAATCTTTGGTGATTAATATATTGTCTCGACGACAGGTGGCTGATTGATCTATATGATG
ATTTCCAATTTCGATATTGGATTGTTCAATCGAATACGTTCCCATTCGTTTCTATGATCACCACAACTTTTGTCGATGAC
TTATGTTTAGTGTTCACAAATCACAAACAACAGCTAAGCAATGATTTCCTTTATTTGCTCTCAATCCAAAGTCAAGGTCT
CCAGGATTTAAGGAACATTAATACTCCTATTTTTGTTTTAATCTTTAATAATTGTTTTATCTTCTATTGTCAGTAAGTAA
TTGTTTACTGTAATATGTTTAGTGCCTTCAAGTATGGTTAGAGAGACAAGGAACTCAATAATTTTTATTTTGCCTTTACT
TTTCTAAAAACTTAAACCAATTACACATCCTTTTTATGTTTTTCAAACTACTCCTCATATTGAAGTAATCATAGTCGAGA
TCTAACTTCTAAGGTGTCGACTACACTATAATGTCTACTATAAACTACGATACAAATTAAGTATATGGTTCGAGAGTCAA
CTAATAACAAAAACCTAGATATTATTATTAGTTGGGATAGACCCGTTTTTAGGTTTTCAAAACTAAAGATTGGATGCTTA
CTTTTTTTTTTTTTTTTGTCATAACATATTTTAAAATATAAAGAATTTGATAAAGTTTAGTTGGATAGAATTTTGAAAAT
TTCTCTATTAACTAGGTAAACAAATTTGGTATAGCTGCATATAATTTTCAAAGATCTGTTCTCTTTAAGTAGATACGATA
AGAACAAATAACTTTCAAAGATTGAAGAAGATAGGGATTAAATTAAATGTTTTAAATAAACCAAATCAATAGCACTATTA
TTTTCATTGTAAGTAATAAATAAAATGACACCGACAAAAAAAAAGATTGATTTTTATAATTGAAACGTAACATTCGGAAT
GTTGAAGTTTACACAAACGGGATTAAGAGATACGGAAAAAGGAAGACCAAAGTCAAAGGCTAGGCTAGGACCCGTTCCAC
TCTTTCTCTCTCTGTCTTCCCCAAAGTCCTAAAACGCCATCCAAAACGGATTCCGACCAAACCTCATGTGCCCTCTTATT
TTATTCCTAATTTAGTGTCCAATTAAATTCATTATCGATTCTACTCCTTATTTTAAACAAAAATCTAATTCATAAGTATA
TGTATTTATGCAGTGGTAACTATAAGCTTTCAATAAATTGAGAATATAAGTTTATTTGAATTTTTTTTTTTTTTTTTTTA
ATAATTCTTATCCAACGAATCAGTTATCCAGTGTTTATTAACAAACTTTATGTTAATGTAGGTAAAAATGATACAATATC
CAAAAGTACTTATAGTTCGAATAAGGAAAAAAGAACATTTCTAATTTTCTATATCAAGAAAGATTTTTGAATAATTCCCC
ACCATTAGGGAAAACGTATCGTATAACTGATTGCATTCGAGTATACACAAAATAGTTTCCATTTATTCCAAAATAATAGA
AAGAAAAATAAAACCGACACAAAAATGCAAAAAAGACAGGAAACAGCCGTTGTTGTACGTTGACTTTCAAAAACTATGAT
CTTTGTTTATCTCTAATTTTCCGCATAATGACGTCTCCCTTCTTTTTCCTATCCGTTTCCTTCACATCTCTCTCTTTATC
CTTCCTATATATATCGCAAACGTTTTTCCTCTCATTCTTA
>AT3G55850.5 | chr3:20718866-20721865 REVERSE LENGTH=3000
ATCATGATGATGCAGTCTTTATCTAATTAAGAAACAAACTTTACACACTTAGAGTATCTGATCATTTATCTGTTTGTCTA
GGCGTTATCAATGTACATATGTATGACATCTGGCTTATCAATTAGATATGCATTTCATATTCAAGGAAAATGTTTGGTGT
GTCGGCCAAAGGAAATAGGAAAAGGTGGTTGTTGGTATTTGTATTTATTGGGATGCAAAAAGGTAATGTTGGTGAGTGGC
CCAAGCACGAGCCAATGTCATGAACGCGGAGAGAAAAGAAAACCAATGAGCTGTACTAACTACGTGGCTATCTGGTTCCA
GCCATCGACTCGGTTTGGTTCCACCACGTGGCTCTCTTAATACTTAGGACAGCCCCATGTGTTGCTTTTTTAACGCGCGA
TATCACCTGATTGGTCAGCCCCCCGGTCCTAGTTAAAAAGTCATCATGTTCCCTCCACGTAATTTCTGATGATTTTTATT
TTTCACGCGAGAGGAGAACCTACGCGTTTGATCTCAAATATCCAAATTCAGATGCAGTTTATTATACAGCTATTTTCCCA
CGAGAATATATTTCTAGAAATTACCAAAATATAAATCATTTGTTTACAATGTAAAAGAGCATAAAAATTATAGTTAAATA
TCACTTCTAGTTCTAGTCATATGCTAACATAGTGTATCAACTCGAATGTTTTGAAAATGTTTAAAGATATTGATGAGTTC
TCTTATGTAAATAAATAGTTTGGGTAATCACCTCACCGGACCGTTATACTTTCTTTAGGAGATAATGTTTGGAGAGAGAC
ACAAGTATTCAAGCAAAGAGACAGAAATGAAACTTGGAAAGAGTCATCGTAAACGTGAAAGGAAGATAAGATATGTCCTT
ATGAGTAGCTACAAATACATCCATCTCATTCTCCTTTAGCTGAACTCACACAATGCACATGATGATACAAAAATACACCT
AATCAAGAATATTTTATTCATCTTCAGTTTTTAAAATATTTCCCGTGAACTTACAACATATGTTTATCAATTCTTTTAAT
TCCCGTGAAACCAAACCTTCAAAATATAAGGTTCCCGTGAATTTATCTTCTTGTAGATCCCCTGAAATTAGAACAAATAT
ATGTTCCAGAACATGGAGTTACCATGTATAATGTTTTGTGACATATTTAGGTAACCAAAACCCACACAAAACAGGATAAT
GCGAAGAGTATACGTCATGAGACGAATGTGTGACACCAACTTATGTATGTGAATGTGTGTACGTGTATAGAATGGAATTG
TTGAACTGTCGACTATACAACTAATCTTTGGTGATTAATATATTGTCTCGACGACAGGTGGCTGATTGATCTATATGATG
ATTTCCAATTTCGATATTGGATTGTTCAATCGAATACGTTCCCATTCGTTTCTATGATCACCACAACTTTTGTCGATGAC
TTATGTTTAGTGTTCACAAATCACAAACAACAGCTAAGCAATGATTTCCTTTATTTGCTCTCAATCCAAAGTCAAGGTCT
CCAGGATTTAAGGAACATTAATACTCCTATTTTTGTTTTAATCTTTAATAATTGTTTTATCTTCTATTGTCAGTAAGTAA
TTGTTTACTGTAATATGTTTAGTGCCTTCAAGTATGGTTAGAGAGACAAGGAACTCAATAATTTTTATTTTGCCTTTACT
TTTCTAAAAACTTAAACCAATTACACATCCTTTTTATGTTTTTCAAACTACTCCTCATATTGAAGTAATCATAGTCGAGA
TCTAACTTCTAAGGTGTCGACTACACTATAATGTCTACTATAAACTACGATACAAATTAAGTATATGGTTCGAGAGTCAA
CTAATAACAAAAACCTAGATATTATTATTAGTTGGGATAGACCCGTTTTTAGGTTTTCAAAACTAAAGATTGGATGCTTA
CTTTTTTTTTTTTTTTTGTCATAACATATTTTAAAATATAAAGAATTTGATAAAGTTTAGTTGGATAGAATTTTGAAAAT
TTCTCTATTAACTAGGTAAACAAATTTGGTATAGCTGCATATAATTTTCAAAGATCTGTTCTCTTTAAGTAGATACGATA
AGAACAAATAACTTTCAAAGATTGAAGAAGATAGGGATTAAATTAAATGTTTTAAATAAACCAAATCAATAGCACTATTA
TTTTCATTGTAAGTAATAAATAAAATGACACCGACAAAAAAAAAGATTGATTTTTATAATTGAAACGTAACATTCGGAAT
GTTGAAGTTTACACAAACGGGATTAAGAGATACGGAAAAAGGAAGACCAAAGTCAAAGGCTAGGCTAGGACCCGTTCCAC
TCTTTCTCTCTCTGTCTTCCCCAAAGTCCTAAAACGCCATCCAAAACGGATTCCGACCAAACCTCATGTGCCCTCTTATT
TTATTCCTAATTTAGTGTCCAATTAAATTCATTATCGATTCTACTCCTTATTTTAAACAAAAATCTAATTCATAAGTATA
TGTATTTATGCAGTGGTAACTATAAGCTTTCAATAAATTGAGAATATAAGTTTATTTGAATTTTTTTTTTTTTTTTTTTA
ATAATTCTTATCCAACGAATCAGTTATCCAGTGTTTATTAACAAACTTTATGTTAATGTAGGTAAAAATGATACAATATC
CAAAAGTACTTATAGTTCGAATAAGGAAAAAAGAACATTTCTAATTTTCTATATCAAGAAAGATTTTTGAATAATTCCCC
ACCATTAGGGAAAACGTATCGTATAACTGATTGCATTCGAGTATACACAAAATAGTTTCCATTTATTCCAAAATAATAGA
AAGAAAAATAAAACCGACACAAAAATGCAAAAAAGACAGGAAACAGCCGTTGTTGTACGTTGACTTTCAAAAACTATGAT
CTTTGTTTATCTCTAATTTTCCGCATAATGACGTCTCCCTTCTTTTTCCTATCCGTTTCCTTCACATCTCTCTCTTTATC
CTTCCTATATATATCGCAAACGTTTTTCCTCTCATTCTTA
>AT3G55850.2 | chr3:20718866-20721865 REVERSE LENGTH=3000
ATCATGATGATGCAGTCTTTATCTAATTAAGAAACAAACTTTACACACTTAGAGTATCTGATCATTTATCTGTTTGTCTA
GGCGTTATCAATGTACATATGTATGACATCTGGCTTATCAATTAGATATGCATTTCATATTCAAGGAAAATGTTTGGTGT
GTCGGCCAAAGGAAATAGGAAAAGGTGGTTGTTGGTATTTGTATTTATTGGGATGCAAAAAGGTAATGTTGGTGAGTGGC
CCAAGCACGAGCCAATGTCATGAACGCGGAGAGAAAAGAAAACCAATGAGCTGTACTAACTACGTGGCTATCTGGTTCCA
GCCATCGACTCGGTTTGGTTCCACCACGTGGCTCTCTTAATACTTAGGACAGCCCCATGTGTTGCTTTTTTAACGCGCGA
TATCACCTGATTGGTCAGCCCCCCGGTCCTAGTTAAAAAGTCATCATGTTCCCTCCACGTAATTTCTGATGATTTTTATT
TTTCACGCGAGAGGAGAACCTACGCGTTTGATCTCAAATATCCAAATTCAGATGCAGTTTATTATACAGCTATTTTCCCA
CGAGAATATATTTCTAGAAATTACCAAAATATAAATCATTTGTTTACAATGTAAAAGAGCATAAAAATTATAGTTAAATA
TCACTTCTAGTTCTAGTCATATGCTAACATAGTGTATCAACTCGAATGTTTTGAAAATGTTTAAAGATATTGATGAGTTC
TCTTATGTAAATAAATAGTTTGGGTAATCACCTCACCGGACCGTTATACTTTCTTTAGGAGATAATGTTTGGAGAGAGAC
ACAAGTATTCAAGCAAAGAGACAGAAATGAAACTTGGAAAGAGTCATCGTAAACGTGAAAGGAAGATAAGATATGTCCTT
ATGAGTAGCTACAAATACATCCATCTCATTCTCCTTTAGCTGAACTCACACAATGCACATGATGATACAAAAATACACCT
AATCAAGAATATTTTATTCATCTTCAGTTTTTAAAATATTTCCCGTGAACTTACAACATATGTTTATCAATTCTTTTAAT
TCCCGTGAAACCAAACCTTCAAAATATAAGGTTCCCGTGAATTTATCTTCTTGTAGATCCCCTGAAATTAGAACAAATAT
ATGTTCCAGAACATGGAGTTACCATGTATAATGTTTTGTGACATATTTAGGTAACCAAAACCCACACAAAACAGGATAAT
GCGAAGAGTATACGTCATGAGACGAATGTGTGACACCAACTTATGTATGTGAATGTGTGTACGTGTATAGAATGGAATTG
TTGAACTGTCGACTATACAACTAATCTTTGGTGATTAATATATTGTCTCGACGACAGGTGGCTGATTGATCTATATGATG
ATTTCCAATTTCGATATTGGATTGTTCAATCGAATACGTTCCCATTCGTTTCTATGATCACCACAACTTTTGTCGATGAC
TTATGTTTAGTGTTCACAAATCACAAACAACAGCTAAGCAATGATTTCCTTTATTTGCTCTCAATCCAAAGTCAAGGTCT
CCAGGATTTAAGGAACATTAATACTCCTATTTTTGTTTTAATCTTTAATAATTGTTTTATCTTCTATTGTCAGTAAGTAA
TTGTTTACTGTAATATGTTTAGTGCCTTCAAGTATGGTTAGAGAGACAAGGAACTCAATAATTTTTATTTTGCCTTTACT
TTTCTAAAAACTTAAACCAATTACACATCCTTTTTATGTTTTTCAAACTACTCCTCATATTGAAGTAATCATAGTCGAGA
TCTAACTTCTAAGGTGTCGACTACACTATAATGTCTACTATAAACTACGATACAAATTAAGTATATGGTTCGAGAGTCAA
CTAATAACAAAAACCTAGATATTATTATTAGTTGGGATAGACCCGTTTTTAGGTTTTCAAAACTAAAGATTGGATGCTTA
CTTTTTTTTTTTTTTTTGTCATAACATATTTTAAAATATAAAGAATTTGATAAAGTTTAGTTGGATAGAATTTTGAAAAT
TTCTCTATTAACTAGGTAAACAAATTTGGTATAGCTGCATATAATTTTCAAAGATCTGTTCTCTTTAAGTAGATACGATA
AGAACAAATAACTTTCAAAGATTGAAGAAGATAGGGATTAAATTAAATGTTTTAAATAAACCAAATCAATAGCACTATTA
TTTTCATTGTAAGTAATAAATAAAATGACACCGACAAAAAAAAAGATTGATTTTTATAATTGAAACGTAACATTCGGAAT
GTTGAAGTTTACACAAACGGGATTAAGAGATACGGAAAAAGGAAGACCAAAGTCAAAGGCTAGGCTAGGACCCGTTCCAC
TCTTTCTCTCTCTGTCTTCCCCAAAGTCCTAAAACGCCATCCAAAACGGATTCCGACCAAACCTCATGTGCCCTCTTATT
TTATTCCTAATTTAGTGTCCAATTAAATTCATTATCGATTCTACTCCTTATTTTAAACAAAAATCTAATTCATAAGTATA
TGTATTTATGCAGTGGTAACTATAAGCTTTCAATAAATTGAGAATATAAGTTTATTTGAATTTTTTTTTTTTTTTTTTTA
ATAATTCTTATCCAACGAATCAGTTATCCAGTGTTTATTAACAAACTTTATGTTAATGTAGGTAAAAATGATACAATATC
CAAAAGTACTTATAGTTCGAATAAGGAAAAAAGAACATTTCTAATTTTCTATATCAAGAAAGATTTTTGAATAATTCCCC
ACCATTAGGGAAAACGTATCGTATAACTGATTGCATTCGAGTATACACAAAATAGTTTCCATTTATTCCAAAATAATAGA
AAGAAAAATAAAACCGACACAAAAATGCAAAAAAGACAGGAAACAGCCGTTGTTGTACGTTGACTTTCAAAAACTATGAT
CTTTGTTTATCTCTAATTTTCCGCATAATGACGTCTCCCTTCTTTTTCCTATCCGTTTCCTTCACATCTCTCTCTTTATC
CTTCCTATATATATCGCAAACGTTTTTCCTCTCATTCTTA
>AT3G55860.1 | chr3:20724836-20727835 REVERSE LENGTH=3000
GGCGTGAAAGCAAGACAGACAGCAGTTGCTTTGGTAAAAGAAGATGGATGGGCTCGTGCATGAAAGGAAAGGAGAGAATC
TAAGGAGCTAGGTTTAGGCTTGTTTTTCTAATTAAATTCCACAGACTATAGTTGCAATTATAAGTAGTGTCCCAACTTCT
TGGCCCTCTTCTCTTGTCCAAGAGTAGTACTGTGAACGTTGTAAAGTATAGCAATACTGATTATCATGGCATACTCACTT
TGAATAGATACCTTATTATGATATCTACGATTTTGGCTTACATTCAGGTTCTCTACTTTATCATTACTGTAAGTACATGG
TTTTGTCAGCATCTTTCCTTACTCCAAAATCAAACAAACGGCTTTATTTAAGAGAAAACTTGGAGAGTAGACAGTTTTTG
CAAAAATAATTTGAGAAATGGGTACTTTTTTTAGAAATAGGTGGAATGGGTACTTTTATCTCTCATCTCTAATAGAACTC
CCCCTCTAATACAGCTTTTAGTAAAATACAATTTTACCCTTCTGTTGGTTTGATGAAATAAACTGGGCCTCATTAAAACC
AGCCCAATAACATCTCCAATTTCGAATTGCTCATGGGCTTGACATCTCCAATATATTATCATTGTCAAATAAAAGGATAA
ACTCTACAATTTCAGAAGCAAATCTCAGATACATTGTCAAATTCGTAACAATATGGAAGGTATGTTTATCATAAAACTCT
TTAAAGTTTCTGAATTTTTAAAGGTGTACGTAAAGTATTTTGGTGTACATACTGTATACCAATCAGATTTTACATTTCTG
ATATCTATTAAGTGTACATACACGTATGTAGTCTAGTCTATGTATATAGTGTACTAATGTTGGTATACGTATGTGGTGTA
TTAATGTTGGTGTACGTAAGTGGTGTACTTATGTTAGTCTAGACACTTGAGATGTAATAACTCTGGTGTACGTATGTTGT
TTCCCTTATTCTAGTGTACGTATGAGGTGTACTAACGCATGTGTACTTGTGTGGTGTACTATTACTGGTTTACGTATGTG
GTGTACATATTCTAGTTTGAACATTTTTCCATTTTTTAAATGGGTTTTCTTTGAGTTTAAATCTCTATCTTAGCTTTAGA
GTGTAGTTTTAAATTTCATTGCATTTTAAATGGATTTTTCTTTGGGTTTAGTAATCTATCTTATCTTTAGGTATAGTTTT
GAACTTCATTGCATTTAGACATCTATTTGGGCTTTAGGGTATAGTTTTAAACTTTATTGCATTTTTTAAATGGGTTCTCT
TGGTTTCCTTTATTCTAGTATACGTATATGGTGTACTAATGTTAGTGTACATATGTGGTGTACTATGTAGTGTACTAATG
TTGGTGTACGTATGTGATATACTTATGATAGTCTAGACATCTGAGGTGTAAATTATTTTAACTGGGCTACGAAATATAGT
ATTTGGGCTTCAAAAATATTATTTGATCCATTATTCCTAAAATTTTGGACCCACACAAAATTTTCTTTTTTACATCATAA
GGGTACAATAGTATTTGACTCATCTTTTGGACTTTAGCCATATTTTTTCTATCTCACATGGTCTCTATCTCACAAGCCCA
GTAAAAACTACTTATTCCTCCTATTTCTAAAAAATATGTCTACTTCTCAAATTATTTTCTAAAAAGTGTCTACTTCTCTA
ATAAACCCTTTATTTAATGGGCTAAACATTGTACAGTCCTTAGTTGAAATGGGCCCCTACCAACAAAACCTGACTCTGTT
GGTGAAATTTTGTGTAAATGATAATAAACAAAAGTGTTTATGGGCTTGAGTACATCCTACAAAGCCTTAAAAAAAACACA
AGGGACTTTCAAGTATCCCACATCGGAAAGCTAAGAGACTTTGATAGAGGAAATGATAGTATAAATAGACTTCACTCTCC
CTTGATAATAATCACGCAGCCATGTGGTGAGCACAAAGCGAACTATTCTTTCGCCTTTTACTAAAGAATACCGTGTGCTC
TCCACGCTAAGTGGCATACGCCTATTTTTGGAGGGATCTCACTTCACAGTGGGACCCAACATTTACACTAGTCTGAAATC
TTAATGACTCAAAACTCCGTTTGTTAGTTATTGGGCCTTAAGTTTAATGAGCTAACGGGCTTTAGGCTAATTTAACGGAA
TTGAATTTAACCTGTAAGTTGGATTTGTTATTTGAGAGAAAGTTCAGCATTGTATCAACTTCCGGTTATGACCGGTTGGT
ATGAGTTTCCGGTTATGATCGGTTTTGTTTCAGGTGGGACGAAATCCACTTCGTCATACTGTAGTTGTTGTTGTTTCTGT
TTTAAGAATTTCTCCGGCGACTGACTATGAACCTCTTCGTCATCGTTTCAGCTGCCGTGTTCCTCCTTATCTCCGTCGCG
TATCTTCCTTTGCTCAACGACTTATGTAAGTTCGCCTTCCAGGGTTGTCACACTTTTTTCTCAAATCAGATAGTTTGACT
GAAAGTCGTCGATACGATTGATGTTCGCAGATTGGTCAACTCTCAAGTCTCTTACACCACCGGCTGGTATCGTGGCGGAT
TTGTTAGTGACCAATGGAACAATCTTCACCAGCGATAGCTCTTTGCCTTTTGCCGATTCCATGGCGATTCGTAATGGCAG
GATTCTTAAAGTTGGAAGCTTTGCCACTCTCAAGGTCCTTCACTTCTTTTATCCACCCTTTCAATGTTCAATGTGGTTGA
TGCTGCTTTCATACTACTTCACTGGCATGAATGAAGCTGAAAGTTTGACACTTTTTTGGTCTCATGTAATTTGTGATTTC
GATGAAGACAGGGTTTTATAGGAGATGGAACTATGGAGGTGAATCTGGAGGGGAAGATTGTAGTGCCTGGACTTATTGAT
TCACATGTTCATCTGATTTCTGGGGGATTACAGGTGATAATGGCATAGTGCAAACTTATTTCTGTGTTCTTTCTTCTTGC
AATGATATGTAATTATGTATATTGTTAAGTTAACCTGAGA
>AT3G55860.2 | chr3:20725300-20728299 REVERSE LENGTH=3000
TCCTGAGGTGGTATATTGGTTATTGTTTTGATGTATATTGATTTTGGTTTCTGGCATTTAGTTTCAATGATGTTCTTAGC
TAGTTTTCGTGTGATTTTAGGCGGTGGTTGTTGTCCCAAGCCCAACCGAGGAAATACAACAGAACAACCAACTTCAAAAT
GAACCGGTAAAGAAGCCTTCTCTGAATCTTTGCGTCCATAGTGTTGTTTGAGATTGTTTTATATATGTTTTGAGCAGATT
GTTTATCTTGGTTTCTGAGTGATTCTATCTGATTGGCAATTACTTTGCCTATTCGGTTTTGCTCTTTTTGATACTTTTTC
AAGTAACTCCTCCTATCAAATTAATGGTTGATTTCTACTCACTGTAAAGTCTTATGTTTCATGCTTTTAGTTTTATCAAA
CACACACACATATGATGTTCTTACAAAGATTTGGTGAACAACATTGATATGCAGGAACCGTTGAGGCGTGAAAGCAAGAC
AGACAGCAGTTGCTTTGGTAAAAGAAGATGGATGGGCTCGTGCATGAAAGGAAAGGAGAGAATCTAAGGAGCTAGGTTTA
GGCTTGTTTTTCTAATTAAATTCCACAGACTATAGTTGCAATTATAAGTAGTGTCCCAACTTCTTGGCCCTCTTCTCTTG
TCCAAGAGTAGTACTGTGAACGTTGTAAAGTATAGCAATACTGATTATCATGGCATACTCACTTTGAATAGATACCTTAT
TATGATATCTACGATTTTGGCTTACATTCAGGTTCTCTACTTTATCATTACTGTAAGTACATGGTTTTGTCAGCATCTTT
CCTTACTCCAAAATCAAACAAACGGCTTTATTTAAGAGAAAACTTGGAGAGTAGACAGTTTTTGCAAAAATAATTTGAGA
AATGGGTACTTTTTTTAGAAATAGGTGGAATGGGTACTTTTATCTCTCATCTCTAATAGAACTCCCCCTCTAATACAGCT
TTTAGTAAAATACAATTTTACCCTTCTGTTGGTTTGATGAAATAAACTGGGCCTCATTAAAACCAGCCCAATAACATCTC
CAATTTCGAATTGCTCATGGGCTTGACATCTCCAATATATTATCATTGTCAAATAAAAGGATAAACTCTACAATTTCAGA
AGCAAATCTCAGATACATTGTCAAATTCGTAACAATATGGAAGGTATGTTTATCATAAAACTCTTTAAAGTTTCTGAATT
TTTAAAGGTGTACGTAAAGTATTTTGGTGTACATACTGTATACCAATCAGATTTTACATTTCTGATATCTATTAAGTGTA
CATACACGTATGTAGTCTAGTCTATGTATATAGTGTACTAATGTTGGTATACGTATGTGGTGTATTAATGTTGGTGTACG
TAAGTGGTGTACTTATGTTAGTCTAGACACTTGAGATGTAATAACTCTGGTGTACGTATGTTGTTTCCCTTATTCTAGTG
TACGTATGAGGTGTACTAACGCATGTGTACTTGTGTGGTGTACTATTACTGGTTTACGTATGTGGTGTACATATTCTAGT
TTGAACATTTTTCCATTTTTTAAATGGGTTTTCTTTGAGTTTAAATCTCTATCTTAGCTTTAGAGTGTAGTTTTAAATTT
CATTGCATTTTAAATGGATTTTTCTTTGGGTTTAGTAATCTATCTTATCTTTAGGTATAGTTTTGAACTTCATTGCATTT
AGACATCTATTTGGGCTTTAGGGTATAGTTTTAAACTTTATTGCATTTTTTAAATGGGTTCTCTTGGTTTCCTTTATTCT
AGTATACGTATATGGTGTACTAATGTTAGTGTACATATGTGGTGTACTATGTAGTGTACTAATGTTGGTGTACGTATGTG
ATATACTTATGATAGTCTAGACATCTGAGGTGTAAATTATTTTAACTGGGCTACGAAATATAGTATTTGGGCTTCAAAAA
TATTATTTGATCCATTATTCCTAAAATTTTGGACCCACACAAAATTTTCTTTTTTACATCATAAGGGTACAATAGTATTT
GACTCATCTTTTGGACTTTAGCCATATTTTTTCTATCTCACATGGTCTCTATCTCACAAGCCCAGTAAAAACTACTTATT
CCTCCTATTTCTAAAAAATATGTCTACTTCTCAAATTATTTTCTAAAAAGTGTCTACTTCTCTAATAAACCCTTTATTTA
ATGGGCTAAACATTGTACAGTCCTTAGTTGAAATGGGCCCCTACCAACAAAACCTGACTCTGTTGGTGAAATTTTGTGTA
AATGATAATAAACAAAAGTGTTTATGGGCTTGAGTACATCCTACAAAGCCTTAAAAAAAACACAAGGGACTTTCAAGTAT
CCCACATCGGAAAGCTAAGAGACTTTGATAGAGGAAATGATAGTATAAATAGACTTCACTCTCCCTTGATAATAATCACG
CAGCCATGTGGTGAGCACAAAGCGAACTATTCTTTCGCCTTTTACTAAAGAATACCGTGTGCTCTCCACGCTAAGTGGCA
TACGCCTATTTTTGGAGGGATCTCACTTCACAGTGGGACCCAACATTTACACTAGTCTGAAATCTTAATGACTCAAAACT
CCGTTTGTTAGTTATTGGGCCTTAAGTTTAATGAGCTAACGGGCTTTAGGCTAATTTAACGGAATTGAATTTAACCTGTA
AGTTGGATTTGTTATTTGAGAGAAAGTTCAGCATTGTATCAACTTCCGGTTATGACCGGTTGGTATGAGTTTCCGGTTAT
GATCGGTTTTGTTTCAGGTGGGACGAAATCCACTTCGTCATACTGTAGTTGTTGTTGTTTCTGTTTTAAGAATTTCTCCG
GCGACTGACTATGAACCTCTTCGTCATCGTTTCAGCTGCCGTGTTCCTCCTTATCTCCGTCGCGTATCTTCCTTTGCTCA
ACGACTTATGTAAGTTCGCCTTCCAGGGTTGTCACACTTTTTTCTCAAATCAGATAGTTTGACTGAAAGTCGTCGATACG
ATTGATGTTCGCAGATTGGTCAACTCTCAAGTCTCTTACA
>AT3G55870.2 | chr3:20733348-20736347 FORWARD LENGTH=3000
ATAACTGGCTAGTTATTACATAAGTTATCATTACCTCTTGAGTGTCTGATCGTTAAGAGTATCTCTCTTGTGACAGGTGA
AGGCTATGGAGTTGATCGATGAGCTAGAGGTGACTAGAAGAGGTCCATATAGTGGTGGATTCGGTAGTGTCTCATTCACT
GGAGACATGGACATAGCTTTGGCTCTTAGGACCATTGTGTTCCCAACACAAGCTCGTTACGACACAATGTACTCATACAA
AGACAAAGACACGCCACGCCGTGAGTGGATAGCCTATCTACAAGCAGGTGCAGGCATTGTAGCTGATAGTGACCCAGAGG
ATGAGCACCGTGAGTGTCAGAACAAAGCTGCTGGGCTAGCACGTGCCATTGACTTGGCTGAGTCTGCATTCGTTGATAAA
AGTGATACAACAATCTAGGTTTCTTGCCACACAAGCTACGTCCTCTAAAATAAATTAGTTGATATATCATTTTTATTATT
TTTATGTTGAATCATGAATTACGGGGATATATTAAGTTATATTCGCCAGTATAAATTAAGAAATATATTTCTAATTTTAT
CAAAATCTCATATAATGGAATCTTATTTCAAATTTTCAAAATTTAATTTTTCATGTCCATAATGGTTGTTGTTATGGTTA
TGCTATAATTGGTCAATTGGACATATGTGAAGTGAAAGAGTCAAGCTTTTGGTTCAGGTCAATAAAAATTGATATCTATC
AATTAACAGTTATAATATTAGAGATGTTTTCTAATGGAATAATTAAGTTCTAGTTGCCTCAAAGGTTTGAGTCATCATCT
CGTGTGAATAAATACATTATACATACAAAACAAAAAGCTCTTTGTGATAGTAGTAGTAATACATGTCGCAAACCTATATG
ATGAAATGAAATACGTGGTAAGCCGTATAGAAACCCCTATGGTACCAAATATTGAAAGCTTTTTTGTAGTATTTTCAATC
TTGATAAATAAAAAGGTAAAAGAAATTTGTTATTCACGAAAAAAAGTTGTTCTTTTATAGCTTGCCAAGTGGCCAGATAG
ACGCTATATGCTAATTGTTACTAAACTACTAATCCAAGTGGACGAATGAAATAATAACACAATAGGTACACATAATTTAT
AGACAAAACTATTAAAAGAAAAACAAAATTATCCAAAAAAAGAAAAAGATCTGGTCACGTAATCGTTTGGAATAGACTAA
GGTTCCTTCCTTCAACGTAAACAACGCTCATTGATACACGCAGCTGACGTGGACGGATCATTCTGCCGACGATGGCCTCT
GGTGGCTCACACTCACACTTGACCTTACCTTTTTGTTTCTCGTGTCTCTCTGACTTTTCTTTCCACCTGAGTTTACAGTT
TTTTTAGTTGTTATTATGTGCATTTCGTTTTCCTTATCAAACATAAATCAGATGTTGACACAAATAATATCAAATTTGAA
TCTGATAGAAGATCTTTCCCCAATTTACCGGTCGTTGAGCTTTAAGCACTAGAGGCGTATGTACATAATCGTGAAACTTG
ATATCCATTGAGCCTTAATTTATTACTGTTATGTTTTTCAAGAAATTTTTTGTTGATTGATGATACTATAAGTTTAGCAA
GAATTATCCATAAAGACCATAACATACATGCTTCTCGTGAGTTCACATATAAGAAGTTTCTTTTAGTATCAGTCAACCCC
GCAGCCCTATGGTTTATTATTTGTACTCGTTTAAAATGGGATGCTAAAATTCTCTAAATGGTCATACAATATTCTCAATT
ATTCAAATCGTACCTAAGATATAATTTTGGTGTATTCAGTTATTATTGCACTTATAATACAAAAAACATATGTTGCATGA
AGCTAGTTATATTATTTTTTTGTCAATGACATGTATTATTTTGATTTAAATCCAGATGATTACAGAGTAACAAAACAAGT
ACAAACACTAGACTATATTTCTGATTAGCTAATCTGATTTTCACAATTAGTAAATTGAAAATGAATATAGATCTCGGATG
CGAAATCATTTGACAATTCGCTAAGTGTTCTATGTAGGTTAGGTTTTTTCCCCCACTTTCGTAATAAGACGCATAACATC
AGCATATGCTTTAACATGTTCTGTAACAGAGTCCAAAAAAAAAAGTTATGTAACTATTTACGAAAACGTAACGGTTATTA
TTTTAATTCAAACTTATATAGATGGTTAACATGTTCTGAATTCATCGATGGTAAATTTGCTAATTATCTTTAAAAAAAAC
TAATACAATACAATTGGCGGTATGCGAGTGCTCACATGGTTAAAATCGGTCGGTTCCTCTATATCCGCCTTTAATTTGTA
CTGTTTACCAAGCATATCTCATTTTTATAGAAAAAATGTCTGGAAATAACACTATTTGATTAGTCCGATTTCTGACGAAA
AATAAATAAATATATATTAGTCCGATTGCTTTCTCCAAACTACTGTTGCCTTTATTTTTTGTTCAAACTAAATACAGATG
TTCTTTGAACATAGTTCTCAATTTGATTAATACATATACAAGTAGACTGAATGGAATTTAGAGAGAGTAATGTGCATCAC
ACTTGACAAAAATTAAATAAAGACAAGAGAGTACTGTGTTTGACGCAATTTAGGTAACACCGTTATTCTAGGGAGACTAG
AGCTGAACATGGATTGTTGATTAAGCTCTCACATATGAGATAAAGTTTAATTGCTGTCCTGTATACAAAATTTGATTTAG
GAGTCCATGTAGCAAATATTTAATGGTTGCAAAGGGCAAAACTCTTGTAGACAAATATGGATAATTTGCAATCATAATCA
TTCATAAATGTTTTGCTCACAGTAGTACAGATAAAAATAAAAAGTCTATTACGGACTTATTGCAAACCGATAAACCAAAT
GTTGAAAAATTTTCCGGTAAACCAAGAAAAGTTCAGAAAATCATGAGACTAAACAAAAGGAAAATACAGAATGTATTAAA
ACTTTTGAAACTCTTGTGGATTATTTCCTATAAGGCTATA
>AT3G55870.3 | chr3:20733766-20736765 FORWARD LENGTH=3000
GTTTCTTGCCACACAAGCTACGTCCTCTAAAATAAATTAGTTGATATATCATTTTTATTATTTTTATGTTGAATCATGAA
TTACGGGGATATATTAAGTTATATTCGCCAGTATAAATTAAGAAATATATTTCTAATTTTATCAAAATCTCATATAATGG
AATCTTATTTCAAATTTTCAAAATTTAATTTTTCATGTCCATAATGGTTGTTGTTATGGTTATGCTATAATTGGTCAATT
GGACATATGTGAAGTGAAAGAGTCAAGCTTTTGGTTCAGGTCAATAAAAATTGATATCTATCAATTAACAGTTATAATAT
TAGAGATGTTTTCTAATGGAATAATTAAGTTCTAGTTGCCTCAAAGGTTTGAGTCATCATCTCGTGTGAATAAATACATT
ATACATACAAAACAAAAAGCTCTTTGTGATAGTAGTAGTAATACATGTCGCAAACCTATATGATGAAATGAAATACGTGG
TAAGCCGTATAGAAACCCCTATGGTACCAAATATTGAAAGCTTTTTTGTAGTATTTTCAATCTTGATAAATAAAAAGGTA
AAAGAAATTTGTTATTCACGAAAAAAAGTTGTTCTTTTATAGCTTGCCAAGTGGCCAGATAGACGCTATATGCTAATTGT
TACTAAACTACTAATCCAAGTGGACGAATGAAATAATAACACAATAGGTACACATAATTTATAGACAAAACTATTAAAAG
AAAAACAAAATTATCCAAAAAAAGAAAAAGATCTGGTCACGTAATCGTTTGGAATAGACTAAGGTTCCTTCCTTCAACGT
AAACAACGCTCATTGATACACGCAGCTGACGTGGACGGATCATTCTGCCGACGATGGCCTCTGGTGGCTCACACTCACAC
TTGACCTTACCTTTTTGTTTCTCGTGTCTCTCTGACTTTTCTTTCCACCTGAGTTTACAGTTTTTTTAGTTGTTATTATG
TGCATTTCGTTTTCCTTATCAAACATAAATCAGATGTTGACACAAATAATATCAAATTTGAATCTGATAGAAGATCTTTC
CCCAATTTACCGGTCGTTGAGCTTTAAGCACTAGAGGCGTATGTACATAATCGTGAAACTTGATATCCATTGAGCCTTAA
TTTATTACTGTTATGTTTTTCAAGAAATTTTTTGTTGATTGATGATACTATAAGTTTAGCAAGAATTATCCATAAAGACC
ATAACATACATGCTTCTCGTGAGTTCACATATAAGAAGTTTCTTTTAGTATCAGTCAACCCCGCAGCCCTATGGTTTATT
ATTTGTACTCGTTTAAAATGGGATGCTAAAATTCTCTAAATGGTCATACAATATTCTCAATTATTCAAATCGTACCTAAG
ATATAATTTTGGTGTATTCAGTTATTATTGCACTTATAATACAAAAAACATATGTTGCATGAAGCTAGTTATATTATTTT
TTTGTCAATGACATGTATTATTTTGATTTAAATCCAGATGATTACAGAGTAACAAAACAAGTACAAACACTAGACTATAT
TTCTGATTAGCTAATCTGATTTTCACAATTAGTAAATTGAAAATGAATATAGATCTCGGATGCGAAATCATTTGACAATT
CGCTAAGTGTTCTATGTAGGTTAGGTTTTTTCCCCCACTTTCGTAATAAGACGCATAACATCAGCATATGCTTTAACATG
TTCTGTAACAGAGTCCAAAAAAAAAAGTTATGTAACTATTTACGAAAACGTAACGGTTATTATTTTAATTCAAACTTATA
TAGATGGTTAACATGTTCTGAATTCATCGATGGTAAATTTGCTAATTATCTTTAAAAAAAACTAATACAATACAATTGGC
GGTATGCGAGTGCTCACATGGTTAAAATCGGTCGGTTCCTCTATATCCGCCTTTAATTTGTACTGTTTACCAAGCATATC
TCATTTTTATAGAAAAAATGTCTGGAAATAACACTATTTGATTAGTCCGATTTCTGACGAAAAATAAATAAATATATATT
AGTCCGATTGCTTTCTCCAAACTACTGTTGCCTTTATTTTTTGTTCAAACTAAATACAGATGTTCTTTGAACATAGTTCT
CAATTTGATTAATACATATACAAGTAGACTGAATGGAATTTAGAGAGAGTAATGTGCATCACACTTGACAAAAATTAAAT
AAAGACAAGAGAGTACTGTGTTTGACGCAATTTAGGTAACACCGTTATTCTAGGGAGACTAGAGCTGAACATGGATTGTT
GATTAAGCTCTCACATATGAGATAAAGTTTAATTGCTGTCCTGTATACAAAATTTGATTTAGGAGTCCATGTAGCAAATA
TTTAATGGTTGCAAAGGGCAAAACTCTTGTAGACAAATATGGATAATTTGCAATCATAATCATTCATAAATGTTTTGCTC
ACAGTAGTACAGATAAAAATAAAAAGTCTATTACGGACTTATTGCAAACCGATAAACCAAATGTTGAAAAATTTTCCGGT
AAACCAAGAAAAGTTCAGAAAATCATGAGACTAAACAAAAGGAAAATACAGAATGTATTAAAACTTTTGAAACTCTTGTG
GATTATTTCCTATAAGGCTATATAATGCACCAAAAATCAAACTGATCATATATTATGTTCTAGAATAATTATTCCTTGGA
AAAGACGTCCAAAACAACATCATCTCAAATGTTAAAATTCAACAAGAAAAAAAAAAAAGAGTCATTATCAATGATAGATA
TTATTTATTTGTTAAAAAATTTACACATCAGCTATATCGTCAGCATCGTCAAATTTTTGTTTTCGACGACCCTTTTAAAA
CCCTCAAAAATAAGTCTCTACCAAAAAACCTCTCTCTCCAGAAACCAAATCACACTTACATCATAAATCCTCTGTACATA
ACCCAAAAAAAACCCTAGAAACGAAGAAAGATCAAGATGGGTTTGATTAGCAAAGAAGAGATAAGCAAAACAAGAAGATA
TTCATCTTCTCTTTGGAGAGGTATCAAAACGATCTTTGTT
>AT3G55870.1 | chr3:20733766-20736765 FORWARD LENGTH=3000
GTTTCTTGCCACACAAGCTACGTCCTCTAAAATAAATTAGTTGATATATCATTTTTATTATTTTTATGTTGAATCATGAA
TTACGGGGATATATTAAGTTATATTCGCCAGTATAAATTAAGAAATATATTTCTAATTTTATCAAAATCTCATATAATGG
AATCTTATTTCAAATTTTCAAAATTTAATTTTTCATGTCCATAATGGTTGTTGTTATGGTTATGCTATAATTGGTCAATT
GGACATATGTGAAGTGAAAGAGTCAAGCTTTTGGTTCAGGTCAATAAAAATTGATATCTATCAATTAACAGTTATAATAT
TAGAGATGTTTTCTAATGGAATAATTAAGTTCTAGTTGCCTCAAAGGTTTGAGTCATCATCTCGTGTGAATAAATACATT
ATACATACAAAACAAAAAGCTCTTTGTGATAGTAGTAGTAATACATGTCGCAAACCTATATGATGAAATGAAATACGTGG
TAAGCCGTATAGAAACCCCTATGGTACCAAATATTGAAAGCTTTTTTGTAGTATTTTCAATCTTGATAAATAAAAAGGTA
AAAGAAATTTGTTATTCACGAAAAAAAGTTGTTCTTTTATAGCTTGCCAAGTGGCCAGATAGACGCTATATGCTAATTGT
TACTAAACTACTAATCCAAGTGGACGAATGAAATAATAACACAATAGGTACACATAATTTATAGACAAAACTATTAAAAG
AAAAACAAAATTATCCAAAAAAAGAAAAAGATCTGGTCACGTAATCGTTTGGAATAGACTAAGGTTCCTTCCTTCAACGT
AAACAACGCTCATTGATACACGCAGCTGACGTGGACGGATCATTCTGCCGACGATGGCCTCTGGTGGCTCACACTCACAC
TTGACCTTACCTTTTTGTTTCTCGTGTCTCTCTGACTTTTCTTTCCACCTGAGTTTACAGTTTTTTTAGTTGTTATTATG
TGCATTTCGTTTTCCTTATCAAACATAAATCAGATGTTGACACAAATAATATCAAATTTGAATCTGATAGAAGATCTTTC
CCCAATTTACCGGTCGTTGAGCTTTAAGCACTAGAGGCGTATGTACATAATCGTGAAACTTGATATCCATTGAGCCTTAA
TTTATTACTGTTATGTTTTTCAAGAAATTTTTTGTTGATTGATGATACTATAAGTTTAGCAAGAATTATCCATAAAGACC
ATAACATACATGCTTCTCGTGAGTTCACATATAAGAAGTTTCTTTTAGTATCAGTCAACCCCGCAGCCCTATGGTTTATT
ATTTGTACTCGTTTAAAATGGGATGCTAAAATTCTCTAAATGGTCATACAATATTCTCAATTATTCAAATCGTACCTAAG
ATATAATTTTGGTGTATTCAGTTATTATTGCACTTATAATACAAAAAACATATGTTGCATGAAGCTAGTTATATTATTTT
TTTGTCAATGACATGTATTATTTTGATTTAAATCCAGATGATTACAGAGTAACAAAACAAGTACAAACACTAGACTATAT
TTCTGATTAGCTAATCTGATTTTCACAATTAGTAAATTGAAAATGAATATAGATCTCGGATGCGAAATCATTTGACAATT
CGCTAAGTGTTCTATGTAGGTTAGGTTTTTTCCCCCACTTTCGTAATAAGACGCATAACATCAGCATATGCTTTAACATG
TTCTGTAACAGAGTCCAAAAAAAAAAGTTATGTAACTATTTACGAAAACGTAACGGTTATTATTTTAATTCAAACTTATA
TAGATGGTTAACATGTTCTGAATTCATCGATGGTAAATTTGCTAATTATCTTTAAAAAAAACTAATACAATACAATTGGC
GGTATGCGAGTGCTCACATGGTTAAAATCGGTCGGTTCCTCTATATCCGCCTTTAATTTGTACTGTTTACCAAGCATATC
TCATTTTTATAGAAAAAATGTCTGGAAATAACACTATTTGATTAGTCCGATTTCTGACGAAAAATAAATAAATATATATT
AGTCCGATTGCTTTCTCCAAACTACTGTTGCCTTTATTTTTTGTTCAAACTAAATACAGATGTTCTTTGAACATAGTTCT
CAATTTGATTAATACATATACAAGTAGACTGAATGGAATTTAGAGAGAGTAATGTGCATCACACTTGACAAAAATTAAAT
AAAGACAAGAGAGTACTGTGTTTGACGCAATTTAGGTAACACCGTTATTCTAGGGAGACTAGAGCTGAACATGGATTGTT
GATTAAGCTCTCACATATGAGATAAAGTTTAATTGCTGTCCTGTATACAAAATTTGATTTAGGAGTCCATGTAGCAAATA
TTTAATGGTTGCAAAGGGCAAAACTCTTGTAGACAAATATGGATAATTTGCAATCATAATCATTCATAAATGTTTTGCTC
ACAGTAGTACAGATAAAAATAAAAAGTCTATTACGGACTTATTGCAAACCGATAAACCAAATGTTGAAAAATTTTCCGGT
AAACCAAGAAAAGTTCAGAAAATCATGAGACTAAACAAAAGGAAAATACAGAATGTATTAAAACTTTTGAAACTCTTGTG
GATTATTTCCTATAAGGCTATATAATGCACCAAAAATCAAACTGATCATATATTATGTTCTAGAATAATTATTCCTTGGA
AAAGACGTCCAAAACAACATCATCTCAAATGTTAAAATTCAACAAGAAAAAAAAAAAAGAGTCATTATCAATGATAGATA
TTATTTATTTGTTAAAAAATTTACACATCAGCTATATCGTCAGCATCGTCAAATTTTTGTTTTCGACGACCCTTTTAAAA
CCCTCAAAAATAAGTCTCTACCAAAAAACCTCTCTCTCCAGAAACCAAATCACACTTACATCATAAATCCTCTGTACATA
ACCCAAAAAAAACCCTAGAAACGAAGAAAGATCAAGATGGGTTTGATTAGCAAAGAAGAGATAAGCAAAACAAGAAGATA
TTCATCTTCTCTTTGGAGAGGTATCAAAACGATCTTTGTT
>AT3G55880.3 | chr3:20738326-20741325 FORWARD LENGTH=3000
CTAGCTATATTCGAAGTCAATCGTCACATGTACATATATACTTACAGTACAAGCTACATGTATATAAATATACGTATCTA
TGCAACATCTACTGGGTTTTGGTCTCCTTTCATGTTCGAGGTAAAAAATCCACCTCATCATTTTTTTTAACCAACTTGCA
TATTTTAATAACTTGATTATTAAATACTAAAGTTGCTTTAATTACTATCATTTTCGAAGAGTGTGAGTCATATATAGTGG
AGGTAACCAACTTGAGAATATTTGTAATGATAATGTTGTTTATTGTGTTTTTGGTTACAGAAAAGTCCAAAGGATATAAT
CTGTAAAGGAGGAAGGAACAGATAACGAATGGGGCTTAATATATATAACCTATGCTTTTCCATGTGAGACTACAAAAGAC
AACTCCAATGAATTGGCAGTTGTTACTATACTATAGATTTTAAATTAGGTATAGACACAAAGAAAAGGAAGAACATTATA
CTAGTTCTTCTTACAAATGATCCACCGTTACACTTTTGTCCTTTTTGTTTGTTTGTATAAACCATATTTTCATCAATGAG
ATAAGAAGCCGAAGGCATCTTTCTTCCATTTCTCTATTTCTTCTTTTATACCTTTTTAAAGAAAATAAAAATAAGAACCG
AGTGGAATTTTCAACGATTATAAATTCATAATACTTTCATTTACTTTTGTGATGAATTCAAAATCTTGAAGTTTTCAATT
CTAGTATGACACACTTCGTTTGACGACGACGTCATTTGTTACAAACTTCAATATGATTACGGAAAAAATATACTTAAAAA
TCCACAACTTCTAGGCATACCAAAATAAATCGTACCAATTTGCTGAATGGGATTAGTCTAGAATTCACACATTGACGATA
GACTAAATTAAAGTAAGAAACTTTTACCGTTACAAATAGTTCTGGGATAAAGATAGGGGCATAGGGCTATAGTTGGAGGA
ATTGGTCCAAACCTCTGTAATCTATATAGTCCATTAGATATATGGGGGCAAGGGTCATAAAAGTGAACCAAACGAATTTA
CATCGAGACAACCAATTTTCTATCAAAACACATGTTTTGGGCTGACAATGACAAAAGAAAACTTTAAATAGACTAAACCT
ACCCTATCCTGAGGAGTCACTAGAGAGGACCAAAACTGTAAAAGGTTAGGAGACTAATCAAAACATAACGCTAACGAGAA
GCCCGTAGGGTTTTTCCGCAAAAAAATTGTAGATCCGCTGATTCGATCTATTTTGTTTTTTTCTTTCCACGTTCCTAAAA
TGTTAGGTTCGTATATGTATGTATCGTCAATTGTGGAAAGGTTTTTTTTTTGGTAAAAAATGGTACAATCTGTTTATGTA
GCGCGAAAAAAGTACAAATGTGGAAAGGTTGGTTCATACTAACATGTTTAACTACTAGTTTGTAAATTCAGGTGCATGTG
GTTACATATGCATAAGCATTAACGCATGGAGAGAGTTCTTCATCGTGATTGTTGATATAACAAAGGAAAAAAAAATGTTA
CAAAAATCTCTCAAATTAGGTTTTTATCGCTTTGTTATTTTACTTTTATATTTCCAAGTTTTTTCTGGCTCACTATGTAA
TAATAAAAAAAACTATAGCCCATTCTTCAGAGTAAACCATGAAATTGCAATTCTCTGTTTTTTTTGGGGTTAAGGATAAG
TGGAAAAGACTATTCAGGAAGGAAAGTTTGCACAAAAGAGATCACACACTGTTGGGTGTAAGGGCTTTGCCATTTTAGAG
ATAAAAGAGTGTAAATACACTTTTTCGTGTATTCGAAACTTTCTTAGTCTTGTTCACGAGCTTGATTTCTACGTATATTG
TAACGTTCTGTAACGGATTGCTGGAAAGATTTTGACCAAGACGTAGGATTTGGTCACATTTATTGCTATGAACTCGTAGA
TTTTTGATAATTTTCTTGTTCTATTTCTTTTTGTTTGTGCGTGTGTTTGTCTCAACAATTCAGACGGTCGAGATACAGTC
TAGAGCTTTTTCACTTAAAATTTTAATGTTAAATTTCTTTTATATATATTTTTTTTCTCTTTATTTCTAACATGAACATT
AAATTAGAAATAAAATAAAATGCATTACGATTTACAAATTTTGTAGTAATTAGTTCATAATACTAAAAAATATTTCTTTA
TTATTATAAGTGTTCTTGATATATTCTAGTAAACTTAATAACAGAGATCCACTAGTAGTCGGATTTAATCAAGTTAGTCA
TAAATAAATATTATGTTTTCGTATATATTTAATTTTTAAAAATATAACTATTTGAGAAAACAAAAAACAAAAAAAAAATA
TCTTTTGGAATTTTGGTTGGATTCAAACTAGAATTCCGTTTTTCAATCATATATTTATTTATCCACGTTTCTTGCTAATT
ACACAACCTCCAAAGATCCAATAAGACCGAATCAAGTTTACAGTTTTTATACGCTACCGATAAAATCTCCAAAAGTCCAA
TCATTTTCCCCACAATTTCCTCCTTCTCCCGTTATAAACTAAAGACTCGATTTTGTGTTGATTGTTCGATTCACGTAATT
AAGGAGATTTTTGGATCAAAAGATGGGTAGGGTTTTTATGGTTGATCTGGAAGGGAACATCTACATCTGCAAACTCTGTA
AGACCCATCTTTCTACAGACCAAGACATCATGTCCAAGGTTTGATCTTTTCAATCTCCATGATCTGGCTCATTTTTTTGT
TGTCATAAGTCTGATTATAGAATTTTAGTTATACGTTTTCTTCGAATTTTCAGTGATTCCTTCTAGGATTTACCATGTGA
TTTTTAATGTCAATTCTAGTTTTTTTAATATATCGAGTATAAATATTGGTCTTGAGTGAGATCTTCATGTGTCGATCCAG
AGTTTGTATATTTTGATCTTCTCTTTCTGATCCAATCATTACATACTTAGTGATGACTATAGTAGTGGTACATTTAAACT
TGTGCAGTCTTTTCAATGCAAGAACGGAAGAGCTTATCTT
>AT3G55880.1 | chr3:20737600-20740599 FORWARD LENGTH=3000
TTTTTCTTATTTTATTAACTTTTAGCCGTTACATAAAGCATTATTAGCATTAAAAAAATGATATAGGCCGTATCAAAATT
GTTTATTTTTCAAATCTAGCATTAGTTATTTGTTTTTATATCTTAAGATATTGTTCTTCTACCACTAATACAGATCAGAC
TCGGTCAGAAATAGCATGTGACTTCAGATATTACATTATAGTCACCGTCTTGAATTAATTTTCACATTTTTTTTGGTACC
AAGTGTTATTGTAGGTTTGAAAATGACTAGTCAATTGAGAAGGTTTGATTTTTCACTCCCAACAAAAACTAGAGGAAATT
GTATTTTGATTAGCACTTTCTTATGTATAAAATCACTTTGATTCAAACCTAATTAGATAGTGACGAATAAATAGTATTAA
TTACTTATATATAATAAGAATAAGAATAAATCGACATTTTCCCTCGAATAAAAGAAAGAGTGAAACGGATGTTTCCGAGT
GGGAACCGTGTGGGATGAATAATGATGGACGACTGCTTTATATAATCTTCGTATTTAATGTTACTTTCAATTAAATTTTT
ATAAGATATTAATAGACATGACAACGTCACTAACACCTAAAACATGGCTCATGATTTTAGTTGAAGTGTGACTAATAAAT
ATATATATTCCAATTTGCAGGTTTCAGCTTGTAAAAATGTGTTTCCCAGATATCAAAAAATCCTCCAACAAGAGAGACTC
AAATAGCTAGCTATATTCGAAGTCAATCGTCACATGTACATATATACTTACAGTACAAGCTACATGTATATAAATATACG
TATCTATGCAACATCTACTGGGTTTTGGTCTCCTTTCATGTTCGAGGTAAAAAATCCACCTCATCATTTTTTTTAACCAA
CTTGCATATTTTAATAACTTGATTATTAAATACTAAAGTTGCTTTAATTACTATCATTTTCGAAGAGTGTGAGTCATATA
TAGTGGAGGTAACCAACTTGAGAATATTTGTAATGATAATGTTGTTTATTGTGTTTTTGGTTACAGAAAAGTCCAAAGGA
TATAATCTGTAAAGGAGGAAGGAACAGATAACGAATGGGGCTTAATATATATAACCTATGCTTTTCCATGTGAGACTACA
AAAGACAACTCCAATGAATTGGCAGTTGTTACTATACTATAGATTTTAAATTAGGTATAGACACAAAGAAAAGGAAGAAC
ATTATACTAGTTCTTCTTACAAATGATCCACCGTTACACTTTTGTCCTTTTTGTTTGTTTGTATAAACCATATTTTCATC
AATGAGATAAGAAGCCGAAGGCATCTTTCTTCCATTTCTCTATTTCTTCTTTTATACCTTTTTAAAGAAAATAAAAATAA
GAACCGAGTGGAATTTTCAACGATTATAAATTCATAATACTTTCATTTACTTTTGTGATGAATTCAAAATCTTGAAGTTT
TCAATTCTAGTATGACACACTTCGTTTGACGACGACGTCATTTGTTACAAACTTCAATATGATTACGGAAAAAATATACT
TAAAAATCCACAACTTCTAGGCATACCAAAATAAATCGTACCAATTTGCTGAATGGGATTAGTCTAGAATTCACACATTG
ACGATAGACTAAATTAAAGTAAGAAACTTTTACCGTTACAAATAGTTCTGGGATAAAGATAGGGGCATAGGGCTATAGTT
GGAGGAATTGGTCCAAACCTCTGTAATCTATATAGTCCATTAGATATATGGGGGCAAGGGTCATAAAAGTGAACCAAACG
AATTTACATCGAGACAACCAATTTTCTATCAAAACACATGTTTTGGGCTGACAATGACAAAAGAAAACTTTAAATAGACT
AAACCTACCCTATCCTGAGGAGTCACTAGAGAGGACCAAAACTGTAAAAGGTTAGGAGACTAATCAAAACATAACGCTAA
CGAGAAGCCCGTAGGGTTTTTCCGCAAAAAAATTGTAGATCCGCTGATTCGATCTATTTTGTTTTTTTCTTTCCACGTTC
CTAAAATGTTAGGTTCGTATATGTATGTATCGTCAATTGTGGAAAGGTTTTTTTTTTGGTAAAAAATGGTACAATCTGTT
TATGTAGCGCGAAAAAAGTACAAATGTGGAAAGGTTGGTTCATACTAACATGTTTAACTACTAGTTTGTAAATTCAGGTG
CATGTGGTTACATATGCATAAGCATTAACGCATGGAGAGAGTTCTTCATCGTGATTGTTGATATAACAAAGGAAAAAAAA
ATGTTACAAAAATCTCTCAAATTAGGTTTTTATCGCTTTGTTATTTTACTTTTATATTTCCAAGTTTTTTCTGGCTCACT
ATGTAATAATAAAAAAAACTATAGCCCATTCTTCAGAGTAAACCATGAAATTGCAATTCTCTGTTTTTTTTGGGGTTAAG
GATAAGTGGAAAAGACTATTCAGGAAGGAAAGTTTGCACAAAAGAGATCACACACTGTTGGGTGTAAGGGCTTTGCCATT
TTAGAGATAAAAGAGTGTAAATACACTTTTTCGTGTATTCGAAACTTTCTTAGTCTTGTTCACGAGCTTGATTTCTACGT
ATATTGTAACGTTCTGTAACGGATTGCTGGAAAGATTTTGACCAAGACGTAGGATTTGGTCACATTTATTGCTATGAACT
CGTAGATTTTTGATAATTTTCTTGTTCTATTTCTTTTTGTTTGTGCGTGTGTTTGTCTCAACAATTCAGACGGTCGAGAT
ACAGTCTAGAGCTTTTTCACTTAAAATTTTAATGTTAAATTTCTTTTATATATATTTTTTTTCTCTTTATTTCTAACATG
AACATTAAATTAGAAATAAAATAAAATGCATTACGATTTACAAATTTTGTAGTAATTAGTTCATAATACTAAAAAATATT
TCTTTATTATTATAAGTGTTCTTGATATATTCTAGTAAACTTAATAACAGAGATCCACTAGTAGTCGGATTTAATCAAGT
TAGTCATAAATAAATATTATGTTTTCGTATATATTTAATT
>AT3G55880.4 | chr3:20737600-20740599 FORWARD LENGTH=3000
TTTTTCTTATTTTATTAACTTTTAGCCGTTACATAAAGCATTATTAGCATTAAAAAAATGATATAGGCCGTATCAAAATT
GTTTATTTTTCAAATCTAGCATTAGTTATTTGTTTTTATATCTTAAGATATTGTTCTTCTACCACTAATACAGATCAGAC
TCGGTCAGAAATAGCATGTGACTTCAGATATTACATTATAGTCACCGTCTTGAATTAATTTTCACATTTTTTTTGGTACC
AAGTGTTATTGTAGGTTTGAAAATGACTAGTCAATTGAGAAGGTTTGATTTTTCACTCCCAACAAAAACTAGAGGAAATT
GTATTTTGATTAGCACTTTCTTATGTATAAAATCACTTTGATTCAAACCTAATTAGATAGTGACGAATAAATAGTATTAA
TTACTTATATATAATAAGAATAAGAATAAATCGACATTTTCCCTCGAATAAAAGAAAGAGTGAAACGGATGTTTCCGAGT
GGGAACCGTGTGGGATGAATAATGATGGACGACTGCTTTATATAATCTTCGTATTTAATGTTACTTTCAATTAAATTTTT
ATAAGATATTAATAGACATGACAACGTCACTAACACCTAAAACATGGCTCATGATTTTAGTTGAAGTGTGACTAATAAAT
ATATATATTCCAATTTGCAGGTTTCAGCTTGTAAAAATGTGTTTCCCAGATATCAAAAAATCCTCCAACAAGAGAGACTC
AAATAGCTAGCTATATTCGAAGTCAATCGTCACATGTACATATATACTTACAGTACAAGCTACATGTATATAAATATACG
TATCTATGCAACATCTACTGGGTTTTGGTCTCCTTTCATGTTCGAGGTAAAAAATCCACCTCATCATTTTTTTTAACCAA
CTTGCATATTTTAATAACTTGATTATTAAATACTAAAGTTGCTTTAATTACTATCATTTTCGAAGAGTGTGAGTCATATA
TAGTGGAGGTAACCAACTTGAGAATATTTGTAATGATAATGTTGTTTATTGTGTTTTTGGTTACAGAAAAGTCCAAAGGA
TATAATCTGTAAAGGAGGAAGGAACAGATAACGAATGGGGCTTAATATATATAACCTATGCTTTTCCATGTGAGACTACA
AAAGACAACTCCAATGAATTGGCAGTTGTTACTATACTATAGATTTTAAATTAGGTATAGACACAAAGAAAAGGAAGAAC
ATTATACTAGTTCTTCTTACAAATGATCCACCGTTACACTTTTGTCCTTTTTGTTTGTTTGTATAAACCATATTTTCATC
AATGAGATAAGAAGCCGAAGGCATCTTTCTTCCATTTCTCTATTTCTTCTTTTATACCTTTTTAAAGAAAATAAAAATAA
GAACCGAGTGGAATTTTCAACGATTATAAATTCATAATACTTTCATTTACTTTTGTGATGAATTCAAAATCTTGAAGTTT
TCAATTCTAGTATGACACACTTCGTTTGACGACGACGTCATTTGTTACAAACTTCAATATGATTACGGAAAAAATATACT
TAAAAATCCACAACTTCTAGGCATACCAAAATAAATCGTACCAATTTGCTGAATGGGATTAGTCTAGAATTCACACATTG
ACGATAGACTAAATTAAAGTAAGAAACTTTTACCGTTACAAATAGTTCTGGGATAAAGATAGGGGCATAGGGCTATAGTT
GGAGGAATTGGTCCAAACCTCTGTAATCTATATAGTCCATTAGATATATGGGGGCAAGGGTCATAAAAGTGAACCAAACG
AATTTACATCGAGACAACCAATTTTCTATCAAAACACATGTTTTGGGCTGACAATGACAAAAGAAAACTTTAAATAGACT
AAACCTACCCTATCCTGAGGAGTCACTAGAGAGGACCAAAACTGTAAAAGGTTAGGAGACTAATCAAAACATAACGCTAA
CGAGAAGCCCGTAGGGTTTTTCCGCAAAAAAATTGTAGATCCGCTGATTCGATCTATTTTGTTTTTTTCTTTCCACGTTC
CTAAAATGTTAGGTTCGTATATGTATGTATCGTCAATTGTGGAAAGGTTTTTTTTTTGGTAAAAAATGGTACAATCTGTT
TATGTAGCGCGAAAAAAGTACAAATGTGGAAAGGTTGGTTCATACTAACATGTTTAACTACTAGTTTGTAAATTCAGGTG
CATGTGGTTACATATGCATAAGCATTAACGCATGGAGAGAGTTCTTCATCGTGATTGTTGATATAACAAAGGAAAAAAAA
ATGTTACAAAAATCTCTCAAATTAGGTTTTTATCGCTTTGTTATTTTACTTTTATATTTCCAAGTTTTTTCTGGCTCACT
ATGTAATAATAAAAAAAACTATAGCCCATTCTTCAGAGTAAACCATGAAATTGCAATTCTCTGTTTTTTTTGGGGTTAAG
GATAAGTGGAAAAGACTATTCAGGAAGGAAAGTTTGCACAAAAGAGATCACACACTGTTGGGTGTAAGGGCTTTGCCATT
TTAGAGATAAAAGAGTGTAAATACACTTTTTCGTGTATTCGAAACTTTCTTAGTCTTGTTCACGAGCTTGATTTCTACGT
ATATTGTAACGTTCTGTAACGGATTGCTGGAAAGATTTTGACCAAGACGTAGGATTTGGTCACATTTATTGCTATGAACT
CGTAGATTTTTGATAATTTTCTTGTTCTATTTCTTTTTGTTTGTGCGTGTGTTTGTCTCAACAATTCAGACGGTCGAGAT
ACAGTCTAGAGCTTTTTCACTTAAAATTTTAATGTTAAATTTCTTTTATATATATTTTTTTTCTCTTTATTTCTAACATG
AACATTAAATTAGAAATAAAATAAAATGCATTACGATTTACAAATTTTGTAGTAATTAGTTCATAATACTAAAAAATATT
TCTTTATTATTATAAGTGTTCTTGATATATTCTAGTAAACTTAATAACAGAGATCCACTAGTAGTCGGATTTAATCAAGT
TAGTCATAAATAAATATTATGTTTTCGTATATATTTAATT
>AT3G55880.2 | chr3:20738326-20741325 FORWARD LENGTH=3000
CTAGCTATATTCGAAGTCAATCGTCACATGTACATATATACTTACAGTACAAGCTACATGTATATAAATATACGTATCTA
TGCAACATCTACTGGGTTTTGGTCTCCTTTCATGTTCGAGGTAAAAAATCCACCTCATCATTTTTTTTAACCAACTTGCA
TATTTTAATAACTTGATTATTAAATACTAAAGTTGCTTTAATTACTATCATTTTCGAAGAGTGTGAGTCATATATAGTGG
AGGTAACCAACTTGAGAATATTTGTAATGATAATGTTGTTTATTGTGTTTTTGGTTACAGAAAAGTCCAAAGGATATAAT
CTGTAAAGGAGGAAGGAACAGATAACGAATGGGGCTTAATATATATAACCTATGCTTTTCCATGTGAGACTACAAAAGAC
AACTCCAATGAATTGGCAGTTGTTACTATACTATAGATTTTAAATTAGGTATAGACACAAAGAAAAGGAAGAACATTATA
CTAGTTCTTCTTACAAATGATCCACCGTTACACTTTTGTCCTTTTTGTTTGTTTGTATAAACCATATTTTCATCAATGAG
ATAAGAAGCCGAAGGCATCTTTCTTCCATTTCTCTATTTCTTCTTTTATACCTTTTTAAAGAAAATAAAAATAAGAACCG
AGTGGAATTTTCAACGATTATAAATTCATAATACTTTCATTTACTTTTGTGATGAATTCAAAATCTTGAAGTTTTCAATT
CTAGTATGACACACTTCGTTTGACGACGACGTCATTTGTTACAAACTTCAATATGATTACGGAAAAAATATACTTAAAAA
TCCACAACTTCTAGGCATACCAAAATAAATCGTACCAATTTGCTGAATGGGATTAGTCTAGAATTCACACATTGACGATA
GACTAAATTAAAGTAAGAAACTTTTACCGTTACAAATAGTTCTGGGATAAAGATAGGGGCATAGGGCTATAGTTGGAGGA
ATTGGTCCAAACCTCTGTAATCTATATAGTCCATTAGATATATGGGGGCAAGGGTCATAAAAGTGAACCAAACGAATTTA
CATCGAGACAACCAATTTTCTATCAAAACACATGTTTTGGGCTGACAATGACAAAAGAAAACTTTAAATAGACTAAACCT
ACCCTATCCTGAGGAGTCACTAGAGAGGACCAAAACTGTAAAAGGTTAGGAGACTAATCAAAACATAACGCTAACGAGAA
GCCCGTAGGGTTTTTCCGCAAAAAAATTGTAGATCCGCTGATTCGATCTATTTTGTTTTTTTCTTTCCACGTTCCTAAAA
TGTTAGGTTCGTATATGTATGTATCGTCAATTGTGGAAAGGTTTTTTTTTTGGTAAAAAATGGTACAATCTGTTTATGTA
GCGCGAAAAAAGTACAAATGTGGAAAGGTTGGTTCATACTAACATGTTTAACTACTAGTTTGTAAATTCAGGTGCATGTG
GTTACATATGCATAAGCATTAACGCATGGAGAGAGTTCTTCATCGTGATTGTTGATATAACAAAGGAAAAAAAAATGTTA
CAAAAATCTCTCAAATTAGGTTTTTATCGCTTTGTTATTTTACTTTTATATTTCCAAGTTTTTTCTGGCTCACTATGTAA
TAATAAAAAAAACTATAGCCCATTCTTCAGAGTAAACCATGAAATTGCAATTCTCTGTTTTTTTTGGGGTTAAGGATAAG
TGGAAAAGACTATTCAGGAAGGAAAGTTTGCACAAAAGAGATCACACACTGTTGGGTGTAAGGGCTTTGCCATTTTAGAG
ATAAAAGAGTGTAAATACACTTTTTCGTGTATTCGAAACTTTCTTAGTCTTGTTCACGAGCTTGATTTCTACGTATATTG
TAACGTTCTGTAACGGATTGCTGGAAAGATTTTGACCAAGACGTAGGATTTGGTCACATTTATTGCTATGAACTCGTAGA
TTTTTGATAATTTTCTTGTTCTATTTCTTTTTGTTTGTGCGTGTGTTTGTCTCAACAATTCAGACGGTCGAGATACAGTC
TAGAGCTTTTTCACTTAAAATTTTAATGTTAAATTTCTTTTATATATATTTTTTTTCTCTTTATTTCTAACATGAACATT
AAATTAGAAATAAAATAAAATGCATTACGATTTACAAATTTTGTAGTAATTAGTTCATAATACTAAAAAATATTTCTTTA
TTATTATAAGTGTTCTTGATATATTCTAGTAAACTTAATAACAGAGATCCACTAGTAGTCGGATTTAATCAAGTTAGTCA
TAAATAAATATTATGTTTTCGTATATATTTAATTTTTAAAAATATAACTATTTGAGAAAACAAAAAACAAAAAAAAAATA
TCTTTTGGAATTTTGGTTGGATTCAAACTAGAATTCCGTTTTTCAATCATATATTTATTTATCCACGTTTCTTGCTAATT
ACACAACCTCCAAAGATCCAATAAGACCGAATCAAGTTTACAGTTTTTATACGCTACCGATAAAATCTCCAAAAGTCCAA
TCATTTTCCCCACAATTTCCTCCTTCTCCCGTTATAAACTAAAGACTCGATTTTGTGTTGATTGTTCGATTCACGTAATT
AAGGAGATTTTTGGATCAAAAGATGGGTAGGGTTTTTATGGTTGATCTGGAAGGGAACATCTACATCTGCAAACTCTGTA
AGACCCATCTTTCTACAGACCAAGACATCATGTCCAAGGTTTGATCTTTTCAATCTCCATGATCTGGCTCATTTTTTTGT
TGTCATAAGTCTGATTATAGAATTTTAGTTATACGTTTTCTTCGAATTTTCAGTGATTCCTTCTAGGATTTACCATGTGA
TTTTTAATGTCAATTCTAGTTTTTTTAATATATCGAGTATAAATATTGGTCTTGAGTGAGATCTTCATGTGTCGATCCAG
AGTTTGTATATTTTGATCTTCTCTTTCTGATCCAATCATTACATACTTAGTGATGACTATAGTAGTGGTACATTTAAACT
TGTGCAGTCTTTTCAATGCAAGAACGGAAGAGCTTATCTT
>AT3G55890.1 | chr3:20741869-20744868 FORWARD LENGTH=3000
TTGAGGCTTTTTCCTTGTCTAGTTATCTCTCTCTCAGATTTCTTTTAAATTTGTACATTCTTGGGCCTAGATTTTAATTC
GTTTCAATATGCGTAGTGGAAGACCGGTTTAATAATTAGGGGTTTTATTTTCATTTTTTTAAAATGAATAAATACGCGAT
CATTAACGAATCCTGTTGCAGAGGCAAGAGCAAATGCCCCCTTGATTATCTTTTTTCTATGAGATTAGATAGTCTTGCAT
GCCTCTATTAGAGGGAAGGAAATGATGGGGGTGTCAGTTTAAGACAGAGTTATGAGCCAACTTCTTTGTGGAGCTCGATG
GTTAGTGACAACAACCTTTCAGAATTATATATCTAGATGCAGTTGACAAATTGTAGGAAAAAGCAAATTCAGTGAATTAA
GCTGTAGAGCCAAACACGGGTTCAGTCTTACAAAGAATTGCCTGAGATTTGCTCTTCTTCTTCAATCTCTAGAGCAAGTA
TTAAAGAAATTCGTTGAAAGGTTTGCTATCACATTGTTAACAAAACCTACGAACCTTGCTTCCTTCTCAGGACCAGGAAC
AAGATTTTCTGCTTCATTCTCAGCATCAGGAACACGATTATCTAAAAGCAGACGTGGATACCTGAATTTCAGCCTTTCCA
TCCAATGGAACTGTGAACGCCTTTGGTGGGAGATAAGAGAAGTAGAGACAACATTTCTTGTAGGCAATAACCCTAAAATC
TTGTAGAGCAGCTCTTGTGGTAGTTCGCTTAGATTCCTGCAGCTCTTCTTCACCGCTATTTTCATGTCACAACACAGTTT
GTCTGCAATTTGGTAAAGTGAGATTTAGGTTTTTCTCTTCTTCTCTCCGCAATTTGGTAAAGCAAGTGAGACTTAGGTAC
TTCATTAATTACTGAAAACAAGAAAAAGAAGAATCCAGATAGTGTGGATCAAACGGTTGGACTTTCCATAAATGATCGAA
CGGCTGGGCATTTCTACACTCATGTAGGGTCGGACACGTGCCTTACGCTCTTCTTAAATACAGGGATACAAATGAAGAAG
GCGCTCACCACAAGACATCCTCCAATAGATGTTTATTGTATCTGTAGGGAAGTGACAGAGGTAATGGAGAAATTGCATGC
CGCGGATGCTGAAACCATCCCTCTTGCCAGCAATATACAAATGGTCAACATGGTGAATAACTACGTAAGTTTTACCACAT
GTGAATCTTGAGCCTTTTTTTCTACTTCAACATAATTGTTCCGATAAACATAAGTTTTGGTTGGATGTTTCTAACAGGTC
ATTATGTCCTACGGGCTTCTTCACGATGATTATGAATACGGAGCCATAACTGAGAGTTGCCGAAAGGATGTGCTGCTCTT
ATTGAGGGAGTTATTTCCGAGGAAAATATATTTGTGGGAAAATTAATTCCATCAACAAGTCAGTCTAATTAACAAAGGAC
TAGAAATTGTAAGTTTCTTTCGGTGCTAAACACATGGGCCAAACCTTAGAGCCAACATCCGTGTTTATACTTTGACTCCT
TATTAAGGTGCCTCAGACAACAACTTTTGAGTTTGGCTGATATAAGAAATGTTAATTTCAAAGAATTTGATTGATTTTCT
TTGTTTTTGTGAATCTTGGTCTCTTGTTCATTCGGATGAAGAAAAAACTTGAAGACGATATTACAAAGAAACTTCTCCAC
TAGCAAAAATAATAACATTAGCTTTGGGCACTCCACTGTCTTGTCCCTGGGCTTCGATCTTGCGCACTACTTCCATGCCA
GACAATACCTTCCCAAACACAACGTGATGTCCGTCCAACCTTTCCCAAAACAGAAAGATTTCATAATCACATTGTCGGAA
AACAGAAGCGAAACTAAGACTGAAGATAAGCAAAATTAACCATCACGCCTGCTTACCAACTCGTGGTGACTGTTGTGATG
AAGAACTGTGAACCGTTGGAGTCTGGTCCCGAGTTTGCCATTGATAAAAATCCTGAAACCCATTCGCAGACTCAATCCAT
AAGCCTTTCGTTGAGTATGTATTGAGTTTATTGGCCATACGAGGTAAGCTTTAGCGCATACCTGGCCCAGTGTGTTTGAG
TTTAAAGTTCTCATCTGCAAATTTATCTCCATATATCGACTCTCCACCTCGTCCATCGCCTCGTGTAAAATCTCCACCCT
GAATCATGAAGCCAGGAATGATCCTATGGAAGCTACTTCCTTTGAAATAAAGAGGTTTCCCCATGTTTCCAACTCCTTTC
TCTCCTGCACCGGGAGGATAAACATCAAACGAAAAGAGTCTCTTGGCTCAGAACTCAGAAGAAGAAAAACTAAACGCCAG
GAGACAAGAGTTTTAAAGGGGAAAACAAAGGTTACTTGGCTACCCGTGCAAAGTGACCGAAAGTTCTCTGCGAAAGAAAC
TGAGGATTCAGTAAGGAAGAAACAACTCAAGGACAAGTAGACAATACAATGTGAAGGTTTGGTCGATCTAAATTTAAAAC
TTTACCTGCAGTTTTAGGAACTATATTTCCAAAAAGGCCGATGAGAATGCGCCCTGTACATGAAAGAAGATGCAAACTTT
ACTACAAACTCTATTTGCATAAGCTGCAGAAGATTTCTGAAGTTGCAAACTAATTCTAAGACTAACGTTTTCATATACAC
AGTGCATCCACTTATATGAATAAGCAACCAAGCCACTTTCGGAATTTGAAACATCCTCAAAACATCCATTTGCATCAAAA
CAACAAATTCACATATAAAAATCGAATTTTTGAATTCAAACTCTTAAGTAAAATAGAAAAAAAGGAGGAAACTTTAAACC
TGCTGGTGAACCATTGATCTGAATGTCAAAGTAAACTTTGTGTGTAACTCCTTCTAAATCCTCTCCCACCTCAAAATTTT
GAAAAAACCCCAAATTTAGAAAAACCATCATAAACCAGACAATGCAATGAGTTATGTGCACACCTGATTGAGCTTAGCAT
CAAGAATCTTCTCATTGACACTAGGATCTGCAACATCAGT
>AT3G55890.4 | chr3:20741869-20744868 FORWARD LENGTH=3000
TTGAGGCTTTTTCCTTGTCTAGTTATCTCTCTCTCAGATTTCTTTTAAATTTGTACATTCTTGGGCCTAGATTTTAATTC
GTTTCAATATGCGTAGTGGAAGACCGGTTTAATAATTAGGGGTTTTATTTTCATTTTTTTAAAATGAATAAATACGCGAT
CATTAACGAATCCTGTTGCAGAGGCAAGAGCAAATGCCCCCTTGATTATCTTTTTTCTATGAGATTAGATAGTCTTGCAT
GCCTCTATTAGAGGGAAGGAAATGATGGGGGTGTCAGTTTAAGACAGAGTTATGAGCCAACTTCTTTGTGGAGCTCGATG
GTTAGTGACAACAACCTTTCAGAATTATATATCTAGATGCAGTTGACAAATTGTAGGAAAAAGCAAATTCAGTGAATTAA
GCTGTAGAGCCAAACACGGGTTCAGTCTTACAAAGAATTGCCTGAGATTTGCTCTTCTTCTTCAATCTCTAGAGCAAGTA
TTAAAGAAATTCGTTGAAAGGTTTGCTATCACATTGTTAACAAAACCTACGAACCTTGCTTCCTTCTCAGGACCAGGAAC
AAGATTTTCTGCTTCATTCTCAGCATCAGGAACACGATTATCTAAAAGCAGACGTGGATACCTGAATTTCAGCCTTTCCA
TCCAATGGAACTGTGAACGCCTTTGGTGGGAGATAAGAGAAGTAGAGACAACATTTCTTGTAGGCAATAACCCTAAAATC
TTGTAGAGCAGCTCTTGTGGTAGTTCGCTTAGATTCCTGCAGCTCTTCTTCACCGCTATTTTCATGTCACAACACAGTTT
GTCTGCAATTTGGTAAAGTGAGATTTAGGTTTTTCTCTTCTTCTCTCCGCAATTTGGTAAAGCAAGTGAGACTTAGGTAC
TTCATTAATTACTGAAAACAAGAAAAAGAAGAATCCAGATAGTGTGGATCAAACGGTTGGACTTTCCATAAATGATCGAA
CGGCTGGGCATTTCTACACTCATGTAGGGTCGGACACGTGCCTTACGCTCTTCTTAAATACAGGGATACAAATGAAGAAG
GCGCTCACCACAAGACATCCTCCAATAGATGTTTATTGTATCTGTAGGGAAGTGACAGAGGTAATGGAGAAATTGCATGC
CGCGGATGCTGAAACCATCCCTCTTGCCAGCAATATACAAATGGTCAACATGGTGAATAACTACGTAAGTTTTACCACAT
GTGAATCTTGAGCCTTTTTTTCTACTTCAACATAATTGTTCCGATAAACATAAGTTTTGGTTGGATGTTTCTAACAGGTC
ATTATGTCCTACGGGCTTCTTCACGATGATTATGAATACGGAGCCATAACTGAGAGTTGCCGAAAGGATGTGCTGCTCTT
ATTGAGGGAGTTATTTCCGAGGAAAATATATTTGTGGGAAAATTAATTCCATCAACAAGTCAGTCTAATTAACAAAGGAC
TAGAAATTGTAAGTTTCTTTCGGTGCTAAACACATGGGCCAAACCTTAGAGCCAACATCCGTGTTTATACTTTGACTCCT
TATTAAGGTGCCTCAGACAACAACTTTTGAGTTTGGCTGATATAAGAAATGTTAATTTCAAAGAATTTGATTGATTTTCT
TTGTTTTTGTGAATCTTGGTCTCTTGTTCATTCGGATGAAGAAAAAACTTGAAGACGATATTACAAAGAAACTTCTCCAC
TAGCAAAAATAATAACATTAGCTTTGGGCACTCCACTGTCTTGTCCCTGGGCTTCGATCTTGCGCACTACTTCCATGCCA
GACAATACCTTCCCAAACACAACGTGATGTCCGTCCAACCTTTCCCAAAACAGAAAGATTTCATAATCACATTGTCGGAA
AACAGAAGCGAAACTAAGACTGAAGATAAGCAAAATTAACCATCACGCCTGCTTACCAACTCGTGGTGACTGTTGTGATG
AAGAACTGTGAACCGTTGGAGTCTGGTCCCGAGTTTGCCATTGATAAAAATCCTGAAACCCATTCGCAGACTCAATCCAT
AAGCCTTTCGTTGAGTATGTATTGAGTTTATTGGCCATACGAGGTAAGCTTTAGCGCATACCTGGCCCAGTGTGTTTGAG
TTTAAAGTTCTCATCTGCAAATTTATCTCCATATATCGACTCTCCACCTCGTCCATCGCCTCGTGTAAAATCTCCACCCT
GAATCATGAAGCCAGGAATGATCCTATGGAAGCTACTTCCTTTGAAATAAAGAGGTTTCCCCATGTTTCCAACTCCTTTC
TCTCCTGCACCGGGAGGATAAACATCAAACGAAAAGAGTCTCTTGGCTCAGAACTCAGAAGAAGAAAAACTAAACGCCAG
GAGACAAGAGTTTTAAAGGGGAAAACAAAGGTTACTTGGCTACCCGTGCAAAGTGACCGAAAGTTCTCTGCGAAAGAAAC
TGAGGATTCAGTAAGGAAGAAACAACTCAAGGACAAGTAGACAATACAATGTGAAGGTTTGGTCGATCTAAATTTAAAAC
TTTACCTGCAGTTTTAGGAACTATATTTCCAAAAAGGCCGATGAGAATGCGCCCTGTACATGAAAGAAGATGCAAACTTT
ACTACAAACTCTATTTGCATAAGCTGCAGAAGATTTCTGAAGTTGCAAACTAATTCTAAGACTAACGTTTTCATATACAC
AGTGCATCCACTTATATGAATAAGCAACCAAGCCACTTTCGGAATTTGAAACATCCTCAAAACATCCATTTGCATCAAAA
CAACAAATTCACATATAAAAATCGAATTTTTGAATTCAAACTCTTAAGTAAAATAGAAAAAAAGGAGGAAACTTTAAACC
TGCTGGTGAACCATTGATCTGAATGTCAAAGTAAACTTTGTGTGTAACTCCTTCTAAATCCTCTCCCACCTCAAAATTTT
GAAAAAACCCCAAATTTAGAAAAACCATCATAAACCAGACAATGCAATGAGTTATGTGCACACCTGATTGAGCTTAGCAT
CAAGAATCTTCTCATTGACACTAGGATCTGCAACATCAGT
>AT3G55890.2 | chr3:20741686-20744685 FORWARD LENGTH=3000
GATTCCTTTCTTGATTTTTTTCTTTCAAGTAATCACATTTCCAAGTTCCCACATAAACACAAATTTTCACAAATTTCGGT
TTGATCTCAAATGTTGATTCTTTCTGTTTGATTTTGCAACAGATACAAGATTTCGGGTCCTCATGATAGCAACGACTTGG
TTAGTGATGGAGATGATGCTTGATTGAGGCTTTTTCCTTGTCTAGTTATCTCTCTCTCAGATTTCTTTTAAATTTGTACA
TTCTTGGGCCTAGATTTTAATTCGTTTCAATATGCGTAGTGGAAGACCGGTTTAATAATTAGGGGTTTTATTTTCATTTT
TTTAAAATGAATAAATACGCGATCATTAACGAATCCTGTTGCAGAGGCAAGAGCAAATGCCCCCTTGATTATCTTTTTTC
TATGAGATTAGATAGTCTTGCATGCCTCTATTAGAGGGAAGGAAATGATGGGGGTGTCAGTTTAAGACAGAGTTATGAGC
CAACTTCTTTGTGGAGCTCGATGGTTAGTGACAACAACCTTTCAGAATTATATATCTAGATGCAGTTGACAAATTGTAGG
AAAAAGCAAATTCAGTGAATTAAGCTGTAGAGCCAAACACGGGTTCAGTCTTACAAAGAATTGCCTGAGATTTGCTCTTC
TTCTTCAATCTCTAGAGCAAGTATTAAAGAAATTCGTTGAAAGGTTTGCTATCACATTGTTAACAAAACCTACGAACCTT
GCTTCCTTCTCAGGACCAGGAACAAGATTTTCTGCTTCATTCTCAGCATCAGGAACACGATTATCTAAAAGCAGACGTGG
ATACCTGAATTTCAGCCTTTCCATCCAATGGAACTGTGAACGCCTTTGGTGGGAGATAAGAGAAGTAGAGACAACATTTC
TTGTAGGCAATAACCCTAAAATCTTGTAGAGCAGCTCTTGTGGTAGTTCGCTTAGATTCCTGCAGCTCTTCTTCACCGCT
ATTTTCATGTCACAACACAGTTTGTCTGCAATTTGGTAAAGTGAGATTTAGGTTTTTCTCTTCTTCTCTCCGCAATTTGG
TAAAGCAAGTGAGACTTAGGTACTTCATTAATTACTGAAAACAAGAAAAAGAAGAATCCAGATAGTGTGGATCAAACGGT
TGGACTTTCCATAAATGATCGAACGGCTGGGCATTTCTACACTCATGTAGGGTCGGACACGTGCCTTACGCTCTTCTTAA
ATACAGGGATACAAATGAAGAAGGCGCTCACCACAAGACATCCTCCAATAGATGTTTATTGTATCTGTAGGGAAGTGACA
GAGGTAATGGAGAAATTGCATGCCGCGGATGCTGAAACCATCCCTCTTGCCAGCAATATACAAATGGTCAACATGGTGAA
TAACTACGTAAGTTTTACCACATGTGAATCTTGAGCCTTTTTTTCTACTTCAACATAATTGTTCCGATAAACATAAGTTT
TGGTTGGATGTTTCTAACAGGTCATTATGTCCTACGGGCTTCTTCACGATGATTATGAATACGGAGCCATAACTGAGAGT
TGCCGAAAGGATGTGCTGCTCTTATTGAGGGAGTTATTTCCGAGGAAAATATATTTGTGGGAAAATTAATTCCATCAACA
AGTCAGTCTAATTAACAAAGGACTAGAAATTGTAAGTTTCTTTCGGTGCTAAACACATGGGCCAAACCTTAGAGCCAACA
TCCGTGTTTATACTTTGACTCCTTATTAAGGTGCCTCAGACAACAACTTTTGAGTTTGGCTGATATAAGAAATGTTAATT
TCAAAGAATTTGATTGATTTTCTTTGTTTTTGTGAATCTTGGTCTCTTGTTCATTCGGATGAAGAAAAAACTTGAAGACG
ATATTACAAAGAAACTTCTCCACTAGCAAAAATAATAACATTAGCTTTGGGCACTCCACTGTCTTGTCCCTGGGCTTCGA
TCTTGCGCACTACTTCCATGCCAGACAATACCTTCCCAAACACAACGTGATGTCCGTCCAACCTTTCCCAAAACAGAAAG
ATTTCATAATCACATTGTCGGAAAACAGAAGCGAAACTAAGACTGAAGATAAGCAAAATTAACCATCACGCCTGCTTACC
AACTCGTGGTGACTGTTGTGATGAAGAACTGTGAACCGTTGGAGTCTGGTCCCGAGTTTGCCATTGATAAAAATCCTGAA
ACCCATTCGCAGACTCAATCCATAAGCCTTTCGTTGAGTATGTATTGAGTTTATTGGCCATACGAGGTAAGCTTTAGCGC
ATACCTGGCCCAGTGTGTTTGAGTTTAAAGTTCTCATCTGCAAATTTATCTCCATATATCGACTCTCCACCTCGTCCATC
GCCTCGTGTAAAATCTCCACCCTGAATCATGAAGCCAGGAATGATCCTATGGAAGCTACTTCCTTTGAAATAAAGAGGTT
TCCCCATGTTTCCAACTCCTTTCTCTCCTGCACCGGGAGGATAAACATCAAACGAAAAGAGTCTCTTGGCTCAGAACTCA
GAAGAAGAAAAACTAAACGCCAGGAGACAAGAGTTTTAAAGGGGAAAACAAAGGTTACTTGGCTACCCGTGCAAAGTGAC
CGAAAGTTCTCTGCGAAAGAAACTGAGGATTCAGTAAGGAAGAAACAACTCAAGGACAAGTAGACAATACAATGTGAAGG
TTTGGTCGATCTAAATTTAAAACTTTACCTGCAGTTTTAGGAACTATATTTCCAAAAAGGCCGATGAGAATGCGCCCTGT
ACATGAAAGAAGATGCAAACTTTACTACAAACTCTATTTGCATAAGCTGCAGAAGATTTCTGAAGTTGCAAACTAATTCT
AAGACTAACGTTTTCATATACACAGTGCATCCACTTATATGAATAAGCAACCAAGCCACTTTCGGAATTTGAAACATCCT
CAAAACATCCATTTGCATCAAAACAACAAATTCACATATAAAAATCGAATTTTTGAATTCAAACTCTTAAGTAAAATAGA
AAAAAAGGAGGAAACTTTAAACCTGCTGGTGAACCATTGA
>AT3G55890.3 | chr3:20741686-20744685 FORWARD LENGTH=3000
GATTCCTTTCTTGATTTTTTTCTTTCAAGTAATCACATTTCCAAGTTCCCACATAAACACAAATTTTCACAAATTTCGGT
TTGATCTCAAATGTTGATTCTTTCTGTTTGATTTTGCAACAGATACAAGATTTCGGGTCCTCATGATAGCAACGACTTGG
TTAGTGATGGAGATGATGCTTGATTGAGGCTTTTTCCTTGTCTAGTTATCTCTCTCTCAGATTTCTTTTAAATTTGTACA
TTCTTGGGCCTAGATTTTAATTCGTTTCAATATGCGTAGTGGAAGACCGGTTTAATAATTAGGGGTTTTATTTTCATTTT
TTTAAAATGAATAAATACGCGATCATTAACGAATCCTGTTGCAGAGGCAAGAGCAAATGCCCCCTTGATTATCTTTTTTC
TATGAGATTAGATAGTCTTGCATGCCTCTATTAGAGGGAAGGAAATGATGGGGGTGTCAGTTTAAGACAGAGTTATGAGC
CAACTTCTTTGTGGAGCTCGATGGTTAGTGACAACAACCTTTCAGAATTATATATCTAGATGCAGTTGACAAATTGTAGG
AAAAAGCAAATTCAGTGAATTAAGCTGTAGAGCCAAACACGGGTTCAGTCTTACAAAGAATTGCCTGAGATTTGCTCTTC
TTCTTCAATCTCTAGAGCAAGTATTAAAGAAATTCGTTGAAAGGTTTGCTATCACATTGTTAACAAAACCTACGAACCTT
GCTTCCTTCTCAGGACCAGGAACAAGATTTTCTGCTTCATTCTCAGCATCAGGAACACGATTATCTAAAAGCAGACGTGG
ATACCTGAATTTCAGCCTTTCCATCCAATGGAACTGTGAACGCCTTTGGTGGGAGATAAGAGAAGTAGAGACAACATTTC
TTGTAGGCAATAACCCTAAAATCTTGTAGAGCAGCTCTTGTGGTAGTTCGCTTAGATTCCTGCAGCTCTTCTTCACCGCT
ATTTTCATGTCACAACACAGTTTGTCTGCAATTTGGTAAAGTGAGATTTAGGTTTTTCTCTTCTTCTCTCCGCAATTTGG
TAAAGCAAGTGAGACTTAGGTACTTCATTAATTACTGAAAACAAGAAAAAGAAGAATCCAGATAGTGTGGATCAAACGGT
TGGACTTTCCATAAATGATCGAACGGCTGGGCATTTCTACACTCATGTAGGGTCGGACACGTGCCTTACGCTCTTCTTAA
ATACAGGGATACAAATGAAGAAGGCGCTCACCACAAGACATCCTCCAATAGATGTTTATTGTATCTGTAGGGAAGTGACA
GAGGTAATGGAGAAATTGCATGCCGCGGATGCTGAAACCATCCCTCTTGCCAGCAATATACAAATGGTCAACATGGTGAA
TAACTACGTAAGTTTTACCACATGTGAATCTTGAGCCTTTTTTTCTACTTCAACATAATTGTTCCGATAAACATAAGTTT
TGGTTGGATGTTTCTAACAGGTCATTATGTCCTACGGGCTTCTTCACGATGATTATGAATACGGAGCCATAACTGAGAGT
TGCCGAAAGGATGTGCTGCTCTTATTGAGGGAGTTATTTCCGAGGAAAATATATTTGTGGGAAAATTAATTCCATCAACA
AGTCAGTCTAATTAACAAAGGACTAGAAATTGTAAGTTTCTTTCGGTGCTAAACACATGGGCCAAACCTTAGAGCCAACA
TCCGTGTTTATACTTTGACTCCTTATTAAGGTGCCTCAGACAACAACTTTTGAGTTTGGCTGATATAAGAAATGTTAATT
TCAAAGAATTTGATTGATTTTCTTTGTTTTTGTGAATCTTGGTCTCTTGTTCATTCGGATGAAGAAAAAACTTGAAGACG
ATATTACAAAGAAACTTCTCCACTAGCAAAAATAATAACATTAGCTTTGGGCACTCCACTGTCTTGTCCCTGGGCTTCGA
TCTTGCGCACTACTTCCATGCCAGACAATACCTTCCCAAACACAACGTGATGTCCGTCCAACCTTTCCCAAAACAGAAAG
ATTTCATAATCACATTGTCGGAAAACAGAAGCGAAACTAAGACTGAAGATAAGCAAAATTAACCATCACGCCTGCTTACC
AACTCGTGGTGACTGTTGTGATGAAGAACTGTGAACCGTTGGAGTCTGGTCCCGAGTTTGCCATTGATAAAAATCCTGAA
ACCCATTCGCAGACTCAATCCATAAGCCTTTCGTTGAGTATGTATTGAGTTTATTGGCCATACGAGGTAAGCTTTAGCGC
ATACCTGGCCCAGTGTGTTTGAGTTTAAAGTTCTCATCTGCAAATTTATCTCCATATATCGACTCTCCACCTCGTCCATC
GCCTCGTGTAAAATCTCCACCCTGAATCATGAAGCCAGGAATGATCCTATGGAAGCTACTTCCTTTGAAATAAAGAGGTT
TCCCCATGTTTCCAACTCCTTTCTCTCCTGCACCGGGAGGATAAACATCAAACGAAAAGAGTCTCTTGGCTCAGAACTCA
GAAGAAGAAAAACTAAACGCCAGGAGACAAGAGTTTTAAAGGGGAAAACAAAGGTTACTTGGCTACCCGTGCAAAGTGAC
CGAAAGTTCTCTGCGAAAGAAACTGAGGATTCAGTAAGGAAGAAACAACTCAAGGACAAGTAGACAATACAATGTGAAGG
TTTGGTCGATCTAAATTTAAAACTTTACCTGCAGTTTTAGGAACTATATTTCCAAAAAGGCCGATGAGAATGCGCCCTGT
ACATGAAAGAAGATGCAAACTTTACTACAAACTCTATTTGCATAAGCTGCAGAAGATTTCTGAAGTTGCAAACTAATTCT
AAGACTAACGTTTTCATATACACAGTGCATCCACTTATATGAATAAGCAACCAAGCCACTTTCGGAATTTGAAACATCCT
CAAAACATCCATTTGCATCAAAACAACAAATTCACATATAAAAATCGAATTTTTGAATTCAAACTCTTAAGTAAAATAGA
AAAAAAGGAGGAAACTTTAAACCTGCTGGTGAACCATTGA
>AT3G55900.1 | chr3:20739330-20742329 REVERSE LENGTH=3000
AGAAGAAGAGCAAATCTCAGGCAATTCTTTGTAAGACTGAACCCGTGTTTGGCTCTACAGCTTAATTCACTGAATTTGCT
TTTTCCTACAATTTGTCAACTGCATCTAGATATATAATTCTGAAAGGTTGTTGTCACTAACCATCGAGCTCCACAAAGAA
GTTGGCTCATAACTCTGTCTTAAACTGACACCCCCATCATTTCCTTCCCTCTAATAGAGGCATGCAAGACTATCTAATCT
CATAGAAAAAAGATAATCAAGGGGGCATTTGCTCTTGCCTCTGCAACAGGATTCGTTAATGATCGCGTATTTATTCATTT
TAAAAAAATGAAAATAAAACCCCTAATTATTAAACCGGTCTTCCACTACGCATATTGAAACGAATTAAAATCTAGGCCCA
AGAATGTACAAATTTAAAAGAAATCTGAGAGAGAGATAACTAGACAAGGAAAAAGCCTCAATCAAGCATCATCTCCATCA
CTAACCAAGTCGTTGCTATCATGAGGACCCGAAATCTTGTATCTGTTGCAAAATCAAACAGAAAGAATCAACATTTGAGA
TCAAACCGAAATTTGTGAAAATTTGTGTTTATGTGGGAACTTGGAAATGTGATTACTTGAAAGAAAAAAATCAAGAAAGG
AATCTCACAATTCAAGAACAGATTTTCCTTCCTTATACTTCTGGCTCTTTTCATGTGCAAACTCCTAAAAACCATAAACA
CAAAAACAAAGTTTAACTCCATGGTCAATCAAACATGTTATTTTGCAACCAAACCAAACTAGTTAGTTTTGTTGTCTTAC
GTATTTCCAGCCAACGTTTGATCCACAACCAACACAGAAAATGTCAACTACGTTGTGTAGTCCAGTTATCATCATTCTGT
CTTCTTTCTCTCCAACAGATACGTTTACACTAAATGGATCATCGAAAAGAAACTATTTATTTTTCCAGAGTTATATAATT
ATTATAAGTGGTCATGAAATCAGAAAAACTTACACGTTGTTGAAAAGATAAGCTCTTCCGTTCTTGCATTGAAAAGACTG
CACAAGTTTAAATGTACCACTACTATAGTCATCACTAAGTATGTAATGATTGGATCAGAAAGAGAAGATCAAAATATACA
AACTCTGGATCGACACATGAAGATCTCACTCAAGACCAATATTTATACTCGATATATTAAAAAAACTAGAATTGACATTA
AAAATCACATGGTAAATCCTAGAAGGAATCACTGAAAATTCGAAGAAAACGTATAACTAAAATTCTATAATCAGACTTAT
GACAACAAAAAAATGAGCCAGATCATGGAGATTGAAAAGATCAAACCTTGGACATGATGTCTTGGTCTGTAGAAAGATGG
GTCTTACAGAGTTTGCAGATGTAGATGTTCCCTTCCAGATCAACCATAAAAACCCTACCCATCTTTTGATCCAAAAATCT
CCTTAATTACGTGAATCGAACAATCAACACAAAATCGAGTCTTTAGTTTATAACGGGAGAAGGAGGAAATTGTGGGGAAA
ATGATTGGACTTTTGGAGATTTTATCGGTAGCGTATAAAAACTGTAAACTTGATTCGGTCTTATTGGATCTTTGGAGGTT
GTGTAATTAGCAAGAAACGTGGATAAATAAATATATGATTGAAAAACGGAATTCTAGTTTGAATCCAACCAAAATTCCAA
AAGATATTTTTTTTTTGTTTTTTGTTTTCTCAAATAGTTATATTTTTAAAAATTAAATATATACGAAAACATAATATTTA
TTTATGACTAACTTGATTAAATCCGACTACTAGTGGATCTCTGTTATTAAGTTTACTAGAATATATCAAGAACACTTATA
ATAATAAAGAAATATTTTTTAGTATTATGAACTAATTACTACAAAATTTGTAAATCGTAATGCATTTTATTTTATTTCTA
ATTTAATGTTCATGTTAGAAATAAAGAGAAAAAAAATATATATAAAAGAAATTTAACATTAAAATTTTAAGTGAAAAAGC
TCTAGACTGTATCTCGACCGTCTGAATTGTTGAGACAAACACACGCACAAACAAAAAGAAATAGAACAAGAAAATTATCA
AAAATCTACGAGTTCATAGCAATAAATGTGACCAAATCCTACGTCTTGGTCAAAATCTTTCCAGCAATCCGTTACAGAAC
GTTACAATATACGTAGAAATCAAGCTCGTGAACAAGACTAAGAAAGTTTCGAATACACGAAAAAGTGTATTTACACTCTT
TTATCTCTAAAATGGCAAAGCCCTTACACCCAACAGTGTGTGATCTCTTTTGTGCAAACTTTCCTTCCTGAATAGTCTTT
TCCACTTATCCTTAACCCCAAAAAAAACAGAGAATTGCAATTTCATGGTTTACTCTGAAGAATGGGCTATAGTTTTTTTT
ATTATTACATAGTGAGCCAGAAAAAACTTGGAAATATAAAAGTAAAATAACAAAGCGATAAAAACCTAATTTGAGAGATT
TTTGTAACATTTTTTTTTCCTTTGTTATATCAACAATCACGATGAAGAACTCTCTCCATGCGTTAATGCTTATGCATATG
TAACCACATGCACCTGAATTTACAAACTAGTAGTTAAACATGTTAGTATGAACCAACCTTTCCACATTTGTACTTTTTTC
GCGCTACATAAACAGATTGTACCATTTTTTACCAAAAAAAAAACCTTTCCACAATTGACGATACATACATATACGAACCT
AACATTTTAGGAACGTGGAAAGAAAAAAACAAAATAGATCGAATCAGCGGATCTACAATTTTTTTGCGGAAAAACCCTAC
GGGCTTCTCGTTAGCGTTATGTTTTGATTAGTCTCCTAACCTTTTACAGTTTTGGTCCTCTCTAGTGACTCCTCAGGATA
GGGTAGGTTTAGTCTATTTAAAGTTTTCTTTTGTCATTGTCAGCCCAAAACATGTGTTTTGATAGAAAATTGGTTGTCTC
GATGTAAATTCGTTTGGTTCACTTTTATGACCCTTGCCCC
>AT3G55910.1 | chr3:20743275-20746274 FORWARD LENGTH=3000
TTCCATCAACAAGTCAGTCTAATTAACAAAGGACTAGAAATTGTAAGTTTCTTTCGGTGCTAAACACATGGGCCAAACCT
TAGAGCCAACATCCGTGTTTATACTTTGACTCCTTATTAAGGTGCCTCAGACAACAACTTTTGAGTTTGGCTGATATAAG
AAATGTTAATTTCAAAGAATTTGATTGATTTTCTTTGTTTTTGTGAATCTTGGTCTCTTGTTCATTCGGATGAAGAAAAA
ACTTGAAGACGATATTACAAAGAAACTTCTCCACTAGCAAAAATAATAACATTAGCTTTGGGCACTCCACTGTCTTGTCC
CTGGGCTTCGATCTTGCGCACTACTTCCATGCCAGACAATACCTTCCCAAACACAACGTGATGTCCGTCCAACCTTTCCC
AAAACAGAAAGATTTCATAATCACATTGTCGGAAAACAGAAGCGAAACTAAGACTGAAGATAAGCAAAATTAACCATCAC
GCCTGCTTACCAACTCGTGGTGACTGTTGTGATGAAGAACTGTGAACCGTTGGAGTCTGGTCCCGAGTTTGCCATTGATA
AAAATCCTGAAACCCATTCGCAGACTCAATCCATAAGCCTTTCGTTGAGTATGTATTGAGTTTATTGGCCATACGAGGTA
AGCTTTAGCGCATACCTGGCCCAGTGTGTTTGAGTTTAAAGTTCTCATCTGCAAATTTATCTCCATATATCGACTCTCCA
CCTCGTCCATCGCCTCGTGTAAAATCTCCACCCTGAATCATGAAGCCAGGAATGATCCTATGGAAGCTACTTCCTTTGAA
ATAAAGAGGTTTCCCCATGTTTCCAACTCCTTTCTCTCCTGCACCGGGAGGATAAACATCAAACGAAAAGAGTCTCTTGG
CTCAGAACTCAGAAGAAGAAAAACTAAACGCCAGGAGACAAGAGTTTTAAAGGGGAAAACAAAGGTTACTTGGCTACCCG
TGCAAAGTGACCGAAAGTTCTCTGCGAAAGAAACTGAGGATTCAGTAAGGAAGAAACAACTCAAGGACAAGTAGACAATA
CAATGTGAAGGTTTGGTCGATCTAAATTTAAAACTTTACCTGCAGTTTTAGGAACTATATTTCCAAAAAGGCCGATGAGA
ATGCGCCCTGTACATGAAAGAAGATGCAAACTTTACTACAAACTCTATTTGCATAAGCTGCAGAAGATTTCTGAAGTTGC
AAACTAATTCTAAGACTAACGTTTTCATATACACAGTGCATCCACTTATATGAATAAGCAACCAAGCCACTTTCGGAATT
TGAAACATCCTCAAAACATCCATTTGCATCAAAACAACAAATTCACATATAAAAATCGAATTTTTGAATTCAAACTCTTA
AGTAAAATAGAAAAAAAGGAGGAAACTTTAAACCTGCTGGTGAACCATTGATCTGAATGTCAAAGTAAACTTTGTGTGTA
ACTCCTTCTAAATCCTCTCCCACCTCAAAATTTTGAAAAAACCCCAAATTTAGAAAAACCATCATAAACCAGACAATGCA
ATGAGTTATGTGCACACCTGATTGAGCTTAGCATCAAGAATCTTCTCATTGACACTAGGATCTGCAACATCAGTCAATTT
GATCTACAAGAAGCCAAAATTGAACATTGAAGCCACAAACGTAAGCCATGTAGCAGACCCAGATCGAGAAACTAGAAACA
GAATTCAAATTAACCTGAATGAGAGCAAGTGTGACGAAGAGGACGACAATCCATAAGAGAGTCAGTGAGACCAATCTAGT
CGCCGTAATTGCCATTACTCCTTCGTCTTTGTAATTTGGGAAATGGGTCAATGAATCTGCAGAAACTATCAAAGATTTAA
CAGAGTAGCAGAAATTTAGAAAGGTACCCTCATATTATCAAAATCTTTCAACTTAAAACTTATAAAACAATAATTTTCAT
GTTAGACCCAAACATTTCGACGTTAACCAATAAGCAGACTACTTGCAACTTTGTCAACGAATCATTATTTATAAATTATA
ACTTTCAGAATTTGAAATATAGGTTTCGAATTTTATTGTTTGGTCAGAGCAAGACAAAAACTTAATCACTCAAGAAAAGA
ACTTAATGAATAGTAGTACCAGAGACATTAGTAATTGAGAGCAAGATCCCAATAGTGAGCAACACCAGCATCATTGAAAA
CTTTCTTGGCATCGGATTTGGTCAAGCACTCTTGTACATGAAACCTATGAAAACTCGGTTTCTCAACACTTCCTTGCCAA
ACCAAACAACACTTGTTTCCACCATTCTCTTCTTCATCTTCCTTCTTCTCTGCTTCTTCCCAGTTTATACGCTTCAGCAT
CAGCTTCTCGTACCTATTTATTGCTTTTCTCTTACCCTCAACCACAACAACACTCATTCCATCCATCATCACACTAAACC
CTGTTAATATGTTCTGTTTTGCATTCATCCTCACTTTGAATCTTGTTTTCGGATCCGATAGCTTCTTGTTGATCTTGTAC
ACCGACACAATCGTCTCAACAACTGTCGTTGGATCACCAAAAAGCTTCCTTTCTTTCTTCTCACGTTTCTCTGCAGGAGT
TAGCTTCCTCGCTACGTTCCTATCCATGTGAGCTTGTTCACGCTCAGCAGCTTCTGTGCGGATCTCTTTTTCAAGCTTGG
TTGGGTTTTGCGTTGCTTCAGACGCACGAACCTTCATTAGGTTGCTCATTTTCACCTTTGATTTTTGTGGTTCAACCCTT
CCTTGACTAATCATCTCCCGTTTCTCCATTTCTTTTGCCACACGCCTTAGAGTTCGCAGTTTCTTCCGTTCCTCCTTTGT
CATTTTAAGAGGTTGGGGAGGTGGAGACGCAGCCTCTGCAGGTGGCTCTATGGGAAATGGATGCTCAATATGACAATTAA
AAACTTTCATATTCAGATGGTTCTCAGTAATGGTGTCCATGATGAGGATGTTTGGATCACACGACAACTCATTAATGGTG
TCATCGGTGAGGATCTTTGCATCCCACCACTCTACAAAAT
>AT3G55920.1 | chr3:20740529-20743528 REVERSE LENGTH=3000
TATCGTCTTCAAGTTTTTTCTTCATCCGAATGAACAAGAGACCAAGATTCACAAAAACAAAGAAAATCAATCAAATTCTT
TGAAATTAACATTTCTTATATCAGCCAAACTCAAAAGTTGTTGTCTGAGGCACCTTAATAAGGAGTCAAAGTATAAACAC
GGATGTTGGCTCTAAGGTTTGGCCCATGTGTTTAGCACCGAAAGAAACTTACAATTTCTAGTCCTTTGTTAATTAGACTG
ACTTGTTGATGGAATTAATTTTCCCACAAATATATTTTCCTCGGAAATAACTCCCTCAATAAGAGCAGCACATCCTTTCG
GCAACTCTCAGTTATGGCTCCGTATTCATAATCATCGTGAAGAAGCCCGTAGGACATAATGACCTGTTAGAAACATCCAA
CCAAAACTTATGTTTATCGGAACAATTATGTTGAAGTAGAAAAAAAGGCTCAAGATTCACATGTGGTAAAACTTACGTAG
TTATTCACCATGTTGACCATTTGTATATTGCTGGCAAGAGGGATGGTTTCAGCATCCGCGGCATGCAATTTCTCCATTAC
CTCTGTCACTTCCCTACAGATACAATAAACATCTATTGGAGGATGTCTTGTGGTGAGCGCCTTCTTCATTTGTATCCCTG
TATTTAAGAAGAGCGTAAGGCACGTGTCCGACCCTACATGAGTGTAGAAATGCCCAGCCGTTCGATCATTTATGGAAAGT
CCAACCGTTTGATCCACACTATCTGGATTCTTCTTTTTCTTGTTTTCAGTAATTAATGAAGTACCTAAGTCTCACTTGCT
TTACCAAATTGCGGAGAGAAGAAGAGAAAAACCTAAATCTCACTTTACCAAATTGCAGACAAACTGTGTTGTGACATGAA
AATAGCGGTGAAGAAGAGCTGCAGGAATCTAAGCGAACTACCACAAGAGCTGCTCTACAAGATTTTAGGGTTATTGCCTA
CAAGAAATGTTGTCTCTACTTCTCTTATCTCCCACCAAAGGCGTTCACAGTTCCATTGGATGGAAAGGCTGAAATTCAGG
TATCCACGTCTGCTTTTAGATAATCGTGTTCCTGATGCTGAGAATGAAGCAGAAAATCTTGTTCCTGGTCCTGAGAAGGA
AGCAAGGTTCGTAGGTTTTGTTAACAATGTGATAGCAAACCTTTCAACGAATTTCTTTAATACTTGCTCTAGAGATTGAA
GAAGAAGAGCAAATCTCAGGCAATTCTTTGTAAGACTGAACCCGTGTTTGGCTCTACAGCTTAATTCACTGAATTTGCTT
TTTCCTACAATTTGTCAACTGCATCTAGATATATAATTCTGAAAGGTTGTTGTCACTAACCATCGAGCTCCACAAAGAAG
TTGGCTCATAACTCTGTCTTAAACTGACACCCCCATCATTTCCTTCCCTCTAATAGAGGCATGCAAGACTATCTAATCTC
ATAGAAAAAAGATAATCAAGGGGGCATTTGCTCTTGCCTCTGCAACAGGATTCGTTAATGATCGCGTATTTATTCATTTT
AAAAAAATGAAAATAAAACCCCTAATTATTAAACCGGTCTTCCACTACGCATATTGAAACGAATTAAAATCTAGGCCCAA
GAATGTACAAATTTAAAAGAAATCTGAGAGAGAGATAACTAGACAAGGAAAAAGCCTCAATCAAGCATCATCTCCATCAC
TAACCAAGTCGTTGCTATCATGAGGACCCGAAATCTTGTATCTGTTGCAAAATCAAACAGAAAGAATCAACATTTGAGAT
CAAACCGAAATTTGTGAAAATTTGTGTTTATGTGGGAACTTGGAAATGTGATTACTTGAAAGAAAAAAATCAAGAAAGGA
ATCTCACAATTCAAGAACAGATTTTCCTTCCTTATACTTCTGGCTCTTTTCATGTGCAAACTCCTAAAAACCATAAACAC
AAAAACAAAGTTTAACTCCATGGTCAATCAAACATGTTATTTTGCAACCAAACCAAACTAGTTAGTTTTGTTGTCTTACG
TATTTCCAGCCAACGTTTGATCCACAACCAACACAGAAAATGTCAACTACGTTGTGTAGTCCAGTTATCATCATTCTGTC
TTCTTTCTCTCCAACAGATACGTTTACACTAAATGGATCATCGAAAAGAAACTATTTATTTTTCCAGAGTTATATAATTA
TTATAAGTGGTCATGAAATCAGAAAAACTTACACGTTGTTGAAAAGATAAGCTCTTCCGTTCTTGCATTGAAAAGACTGC
ACAAGTTTAAATGTACCACTACTATAGTCATCACTAAGTATGTAATGATTGGATCAGAAAGAGAAGATCAAAATATACAA
ACTCTGGATCGACACATGAAGATCTCACTCAAGACCAATATTTATACTCGATATATTAAAAAAACTAGAATTGACATTAA
AAATCACATGGTAAATCCTAGAAGGAATCACTGAAAATTCGAAGAAAACGTATAACTAAAATTCTATAATCAGACTTATG
ACAACAAAAAAATGAGCCAGATCATGGAGATTGAAAAGATCAAACCTTGGACATGATGTCTTGGTCTGTAGAAAGATGGG
TCTTACAGAGTTTGCAGATGTAGATGTTCCCTTCCAGATCAACCATAAAAACCCTACCCATCTTTTGATCCAAAAATCTC
CTTAATTACGTGAATCGAACAATCAACACAAAATCGAGTCTTTAGTTTATAACGGGAGAAGGAGGAAATTGTGGGGAAAA
TGATTGGACTTTTGGAGATTTTATCGGTAGCGTATAAAAACTGTAAACTTGATTCGGTCTTATTGGATCTTTGGAGGTTG
TGTAATTAGCAAGAAACGTGGATAAATAAATATATGATTGAAAAACGGAATTCTAGTTTGAATCCAACCAAAATTCCAAA
AGATATTTTTTTTTTGTTTTTTGTTTTCTCAAATAGTTATATTTTTAAAAATTAAATATATACGAAAACATAATATTTAT
TTATGACTAACTTGATTAAATCCGACTACTAGTGGATCTC
>AT3G55930.1 | chr3:20742382-20745381 REVERSE LENGTH=3000
TGTCTCTGGTACTACTATTCATTAAGTTCTTTTCTTGAGTGATTAAGTTTTTGTCTTGCTCTGACCAAACAATAAAATTC
GAAACCTATATTTCAAATTCTGAAAGTTATAATTTATAAATAATGATTCGTTGACAAAGTTGCAAGTAGTCTGCTTATTG
GTTAACGTCGAAATGTTTGGGTCTAACATGAAAATTATTGTTTTATAAGTTTTAAGTTGAAAGATTTTGATAATATGAGG
GTACCTTTCTAAATTTCTGCTACTCTGTTAAATCTTTGATAGTTTCTGCAGATTCATTGACCCATTTCCCAAATTACAAA
GACGAAGGAGTAATGGCAATTACGGCGACTAGATTGGTCTCACTGACTCTCTTATGGATTGTCGTCCTCTTCGTCACACT
TGCTCTCATTCAGGTTAATTTGAATTCTGTTTCTAGTTTCTCGATCTGGGTCTGCTACATGGCTTACGTTTGTGGCTTCA
ATGTTCAATTTTGGCTTCTTGTAGATCAAATTGACTGATGTTGCAGATCCTAGTGTCAATGAGAAGATTCTTGATGCTAA
GCTCAATCAGGTGTGCACATAACTCATTGCATTGTCTGGTTTATGATGGTTTTTCTAAATTTGGGGTTTTTTCAAAATTT
TGAGGTGGGAGAGGATTTAGAAGGAGTTACACACAAAGTTTACTTTGACATTCAGATCAATGGTTCACCAGCAGGTTTAA
AGTTTCCTCCTTTTTTTCTATTTTACTTAAGAGTTTGAATTCAAAAATTCGATTTTTATATGTGAATTTGTTGTTTTGAT
GCAAATGGATGTTTTGAGGATGTTTCAAATTCCGAAAGTGGCTTGGTTGCTTATTCATATAAGTGGATGCACTGTGTATA
TGAAAACGTTAGTCTTAGAATTAGTTTGCAACTTCAGAAATCTTCTGCAGCTTATGCAAATAGAGTTTGTAGTAAAGTTT
GCATCTTCTTTCATGTACAGGGCGCATTCTCATCGGCCTTTTTGGAAATATAGTTCCTAAAACTGCAGGTAAAGTTTTAA
ATTTAGATCGACCAAACCTTCACATTGTATTGTCTACTTGTCCTTGAGTTGTTTCTTCCTTACTGAATCCTCAGTTTCTT
TCGCAGAGAACTTTCGGTCACTTTGCACGGGTAGCCAAGTAACCTTTGTTTTCCCCTTTAAAACTCTTGTCTCCTGGCGT
TTAGTTTTTCTTCTTCTGAGTTCTGAGCCAAGAGACTCTTTTCGTTTGATGTTTATCCTCCCGGTGCAGGAGAGAAAGGA
GTTGGAAACATGGGGAAACCTCTTTATTTCAAAGGAAGTAGCTTCCATAGGATCATTCCTGGCTTCATGATTCAGGGTGG
AGATTTTACACGAGGCGATGGACGAGGTGGAGAGTCGATATATGGAGATAAATTTGCAGATGAGAACTTTAAACTCAAAC
ACACTGGGCCAGGTATGCGCTAAAGCTTACCTCGTATGGCCAATAAACTCAATACATACTCAACGAAAGGCTTATGGATT
GAGTCTGCGAATGGGTTTCAGGATTTTTATCAATGGCAAACTCGGGACCAGACTCCAACGGTTCACAGTTCTTCATCACA
ACAGTCACCACGAGTTGGTAAGCAGGCGTGATGGTTAATTTTGCTTATCTTCAGTCTTAGTTTCGCTTCTGTTTTCCGAC
AATGTGATTATGAAATCTTTCTGTTTTGGGAAAGGTTGGACGGACATCACGTTGTGTTTGGGAAGGTATTGTCTGGCATG
GAAGTAGTGCGCAAGATCGAAGCCCAGGGACAAGACAGTGGAGTGCCCAAAGCTAATGTTATTATTTTTGCTAGTGGAGA
AGTTTCTTTGTAATATCGTCTTCAAGTTTTTTCTTCATCCGAATGAACAAGAGACCAAGATTCACAAAAACAAAGAAAAT
CAATCAAATTCTTTGAAATTAACATTTCTTATATCAGCCAAACTCAAAAGTTGTTGTCTGAGGCACCTTAATAAGGAGTC
AAAGTATAAACACGGATGTTGGCTCTAAGGTTTGGCCCATGTGTTTAGCACCGAAAGAAACTTACAATTTCTAGTCCTTT
GTTAATTAGACTGACTTGTTGATGGAATTAATTTTCCCACAAATATATTTTCCTCGGAAATAACTCCCTCAATAAGAGCA
GCACATCCTTTCGGCAACTCTCAGTTATGGCTCCGTATTCATAATCATCGTGAAGAAGCCCGTAGGACATAATGACCTGT
TAGAAACATCCAACCAAAACTTATGTTTATCGGAACAATTATGTTGAAGTAGAAAAAAAGGCTCAAGATTCACATGTGGT
AAAACTTACGTAGTTATTCACCATGTTGACCATTTGTATATTGCTGGCAAGAGGGATGGTTTCAGCATCCGCGGCATGCA
ATTTCTCCATTACCTCTGTCACTTCCCTACAGATACAATAAACATCTATTGGAGGATGTCTTGTGGTGAGCGCCTTCTTC
ATTTGTATCCCTGTATTTAAGAAGAGCGTAAGGCACGTGTCCGACCCTACATGAGTGTAGAAATGCCCAGCCGTTCGATC
ATTTATGGAAAGTCCAACCGTTTGATCCACACTATCTGGATTCTTCTTTTTCTTGTTTTCAGTAATTAATGAAGTACCTA
AGTCTCACTTGCTTTACCAAATTGCGGAGAGAAGAAGAGAAAAACCTAAATCTCACTTTACCAAATTGCAGACAAACTGT
GTTGTGACATGAAAATAGCGGTGAAGAAGAGCTGCAGGAATCTAAGCGAACTACCACAAGAGCTGCTCTACAAGATTTTA
GGGTTATTGCCTACAAGAAATGTTGTCTCTACTTCTCTTATCTCCCACCAAAGGCGTTCACAGTTCCATTGGATGGAAAG
GCTGAAATTCAGGTATCCACGTCTGCTTTTAGATAATCGTGTTCCTGATGCTGAGAATGAAGCAGAAAATCTTGTTCCTG
GTCCTGAGAAGGAAGCAAGGTTCGTAGGTTTTGTTAACAA
>AT3G55935.1 | chr3:20743554-20746553 REVERSE LENGTH=3000
TTGAGTAAGATCTTAAGTGGTATATATAAGATATGGGTCTCTCCACCTATTGCCAATTGGTTTTAGGTTGGAAGCCCACA
GTCTAATATGGTATCAGAGTCCGATCCGCACATACTCAACCCGATCCACATCGGTCCGGCCTAATACTTGGTATATATAA
GATATGGGCCTCTCCACCTAAACGTATGAGTTTCAAGGAGAAGCAATCGCATCTGAAAAAAGGCAGAGGATGCTGATATG
AATACAAACGTGTCACAAGAGAAGAAGAGCCAATCCCTGATTTTGTAGAGTGGTGGGATGCAAAGATCCTCACCGATGAC
ACCATTAATGAGTTGTCGTGTGATCCAAACATCCTCATCATGGACACCATTACTGAGAACCATCTGAATATGAAAGTTTT
TAATTGTCATATTGAGCATCCATTTCCCATAGAGCCACCTGCAGAGGCTGCGTCTCCACCTCCCCAACCTCTTAAAATGA
CAAAGGAGGAACGGAAGAAACTGCGAACTCTAAGGCGTGTGGCAAAAGAAATGGAGAAACGGGAGATGATTAGTCAAGGA
AGGGTTGAACCACAAAAATCAAAGGTGAAAATGAGCAACCTAATGAAGGTTCGTGCGTCTGAAGCAACGCAAAACCCAAC
CAAGCTTGAAAAAGAGATCCGCACAGAAGCTGCTGAGCGTGAACAAGCTCACATGGATAGGAACGTAGCGAGGAAGCTAA
CTCCTGCAGAGAAACGTGAGAAGAAAGAAAGGAAGCTTTTTGGTGATCCAACGACAGTTGTTGAGACGATTGTGTCGGTG
TACAAGATCAACAAGAAGCTATCGGATCCGAAAACAAGATTCAAAGTGAGGATGAATGCAAAACAGAACATATTAACAGG
GTTTAGTGTGATGATGGATGGAATGAGTGTTGTTGTGGTTGAGGGTAAGAGAAAAGCAATAAATAGGTACGAGAAGCTGA
TGCTGAAGCGTATAAACTGGGAAGAAGCAGAGAAGAAGGAAGATGAAGAAGAGAATGGTGGAAACAAGTGTTGTTTGGTT
TGGCAAGGAAGTGTTGAGAAACCGAGTTTTCATAGGTTTCATGTACAAGAGTGCTTGACCAAATCCGATGCCAAGAAAGT
TTTCAATGATGCTGGTGTTGCTCACTATTGGGATCTTGCTCTCAATTACTAATGTCTCTGGTACTACTATTCATTAAGTT
CTTTTCTTGAGTGATTAAGTTTTTGTCTTGCTCTGACCAAACAATAAAATTCGAAACCTATATTTCAAATTCTGAAAGTT
ATAATTTATAAATAATGATTCGTTGACAAAGTTGCAAGTAGTCTGCTTATTGGTTAACGTCGAAATGTTTGGGTCTAACA
TGAAAATTATTGTTTTATAAGTTTTAAGTTGAAAGATTTTGATAATATGAGGGTACCTTTCTAAATTTCTGCTACTCTGT
TAAATCTTTGATAGTTTCTGCAGATTCATTGACCCATTTCCCAAATTACAAAGACGAAGGAGTAATGGCAATTACGGCGA
CTAGATTGGTCTCACTGACTCTCTTATGGATTGTCGTCCTCTTCGTCACACTTGCTCTCATTCAGGTTAATTTGAATTCT
GTTTCTAGTTTCTCGATCTGGGTCTGCTACATGGCTTACGTTTGTGGCTTCAATGTTCAATTTTGGCTTCTTGTAGATCA
AATTGACTGATGTTGCAGATCCTAGTGTCAATGAGAAGATTCTTGATGCTAAGCTCAATCAGGTGTGCACATAACTCATT
GCATTGTCTGGTTTATGATGGTTTTTCTAAATTTGGGGTTTTTTCAAAATTTTGAGGTGGGAGAGGATTTAGAAGGAGTT
ACACACAAAGTTTACTTTGACATTCAGATCAATGGTTCACCAGCAGGTTTAAAGTTTCCTCCTTTTTTTCTATTTTACTT
AAGAGTTTGAATTCAAAAATTCGATTTTTATATGTGAATTTGTTGTTTTGATGCAAATGGATGTTTTGAGGATGTTTCAA
ATTCCGAAAGTGGCTTGGTTGCTTATTCATATAAGTGGATGCACTGTGTATATGAAAACGTTAGTCTTAGAATTAGTTTG
CAACTTCAGAAATCTTCTGCAGCTTATGCAAATAGAGTTTGTAGTAAAGTTTGCATCTTCTTTCATGTACAGGGCGCATT
CTCATCGGCCTTTTTGGAAATATAGTTCCTAAAACTGCAGGTAAAGTTTTAAATTTAGATCGACCAAACCTTCACATTGT
ATTGTCTACTTGTCCTTGAGTTGTTTCTTCCTTACTGAATCCTCAGTTTCTTTCGCAGAGAACTTTCGGTCACTTTGCAC
GGGTAGCCAAGTAACCTTTGTTTTCCCCTTTAAAACTCTTGTCTCCTGGCGTTTAGTTTTTCTTCTTCTGAGTTCTGAGC
CAAGAGACTCTTTTCGTTTGATGTTTATCCTCCCGGTGCAGGAGAGAAAGGAGTTGGAAACATGGGGAAACCTCTTTATT
TCAAAGGAAGTAGCTTCCATAGGATCATTCCTGGCTTCATGATTCAGGGTGGAGATTTTACACGAGGCGATGGACGAGGT
GGAGAGTCGATATATGGAGATAAATTTGCAGATGAGAACTTTAAACTCAAACACACTGGGCCAGGTATGCGCTAAAGCTT
ACCTCGTATGGCCAATAAACTCAATACATACTCAACGAAAGGCTTATGGATTGAGTCTGCGAATGGGTTTCAGGATTTTT
ATCAATGGCAAACTCGGGACCAGACTCCAACGGTTCACAGTTCTTCATCACAACAGTCACCACGAGTTGGTAAGCAGGCG
TGATGGTTAATTTTGCTTATCTTCAGTCTTAGTTTCGCTTCTGTTTTCCGACAATGTGATTATGAAATCTTTCTGTTTTG
GGAAAGGTTGGACGGACATCACGTTGTGTTTGGGAAGGTATTGTCTGGCATGGAAGTAGTGCGCAAGATCGAAGCCCAGG
GACAAGACAGTGGAGTGCCCAAAGCTAATGTTATTATTTT
>AT3G55940.1 | chr3:20750185-20753184 FORWARD LENGTH=3000
CAGTTACAAGAAATGCTCCATTTTTTTCTTTGGTTTAAGCACTTTTAAACAGGGTTCCAGTACATACAAGTGAACCGAGT
TTGTGATTTCGGTTCATGGGTTTGGTTATTGTGAGAATGTGCTTTATTGGTTAAATGGTTTTGTAATGCTGAGATTGTGT
GGAGAAAACAACAAATAATTATATATATGCTATATTGCTATTTATGTCAACAAGAATTGTTCTCAAATCTCAAGCAAGTA
TTACCATCATTGAATCAGACATCAATTAAATAGTTAACTGGAGTGAAAAAAATACACATATTAATTGATATTGATTCATT
GAGTTTATACATTGTATCATATATTTTCCAATTTCGTATCATATTTTTTTTTTCAATGTTAGATGTTTCATTAATGATGT
CCCTTTATATGTTCCATTGATGATGAATTTATTGATAACCAAAAAATGTATCTTTTTAGTTATGTTATTGTCTTGACATA
ACTAAGAAATTGTTTTGACATAACTAAGAAGTATACAATCTGGTTTGCAATCAATTTACTTTTGTTGTGTTTTTTAATCA
TTTTTAACAACTCTTTTATTTCAAATGAAAAGTCAATTAGTTGGTTGTCAAAAAAAAAACAAATGAAAAGTCAAATACTT
TGGTCAATTGTTTTAGGTTTAGTTGAGTCAAATGGCACCTTTTTGATAACCACATACATACAAATCATATTTATAGCAAA
AATTGAGGGGAAAAACTTCAATGGGTAAAGCTTTTACAATTCTCATTCAAAAATGGCAAAGTAGTTGATAAACTTCATTT
CTCAACTCATGAATCTCTCTATTTCAAGATCTTCTACAACATTTTCTAATGCATACAACATCCACACATTGGGATAAGCC
AAAAGATAACATTAGATGTTCCATTAATGATGTCCCTTTAAATGTTCTATTGATGATAAATTAATTGATAACCAAAAAAT
GTATCTTCTTAGTTATGTCATTTACTATAATCGATTGTGGGTTATTTTGCCATTCTTATTCCATAGTTACTAATATCAAA
TTTACTAGTATCAATTTTCGCCTACTCTACAGAGGACCAGACCATAAGCGAATTTGACTTGGTCGGCATCAAAATCATTA
AGACATGTTAAATAATTTTTCTTTTTTTCTTTATTAATCATGGAAAATATAAATCTGGTTCTGTAATTTCTCTTGAGTGA
TGTTTCTCATTTATTTACCAGAAAATAAATAAATCTTTGTTAGATTCGATAGATTAACTAGTGAGATATTATGCTCATTT
TGATCGATCTCTGTTTGATATCCATTTCAGTTTTTTGTCGTTCGAAGGTTAAGATGATGTTCCAGGACATCTATCTCTGG
GGAATAAGGAATAATGATCCTACTAACTTGATGGTGGTTGCCAAAGATTTCTCCAAATATTTTGAGTCAGCCCTTGTCCA
ATTGGATACAAAAAAAAGATAACAATGTCTTGTTAGCTCTCCCTGAGGCACCACCTTCTGTGTATGGATGTGGACTTCCT
TATTCACGGGAGGCCTTCCAATCAATAGCGGATCTGAAAGCAGTGAACCGGGTTGAGATTAGCCAAAAGATAACATTAGA
TGTTCCATTAATGATGTCCTTTTAGATGTTCCATTAATGATAAATTCATTGATAACCAAAAAAATGTATCTTCTTAGTTA
TAATCTTTGTCTTGAATCGAAGAAATTGATCTGAAATTCTACAATCGGATCTTTTTAAGTCTTTTTTTAAATAAACTGAA
TTAATAAAAAAAAAATGAAATATTTATGTAAATGAAATAAAATCTGGTTTTTATGGTAATTAAGTAATTGTAACAGATTA
TTCCAAAAAGATTTATACTTTCTTAAAATAAATAGAGTATTAAATTATATATATTGTTATTTTTGAAAAAATATATTAAA
TTATACTACATAATGAACTCCTATATAGGAGATGATGAATCGAAGAAGAGAGAGTTTACAACGGCAATCTAACAAACTTT
ATTTGTGTAAATAAGTGTTGTACATAGCTCAAATTAGAAATGTAATCATACATTAGCTTATATACTTAAGATTAAATGTA
AACATTGAACCGATATAAGGTTAATCAATAACCATAGATAATCAATCCAATAACCGGAGATAAAGTATACTCAATACTAC
ATCATCATTTACACTAGGAAAATACATGCTTTCAACTTTAAAGCTCTGGCGTCGAAATTTCCAACAAAATAACAACACAT
GGACGACGGCAGTTTGACTAGATTACATCTATACTTCATTCGAATCACACAAAATGAGAGAATATAATTAAAAAAGGAAA
AAATCCTTAAAAAAACTCAAACTAATTTTAATTTGGACGCTTAATACCTAATACTTTTAAATTAAAATAAAAATATCTTA
TTTAATTATTTGTGGTTATAAAATATTTCATATATAAACTATTGGTGAAATCAAACCCGAGATATAACGGCCGTTGACGA
GCGTTACATAATCATTTAACGTCGTTAAATTTTAACCATACGGATATATACAAGCTGTTTTATATCATATAAGATGATAT
CGTTGTGGTCCAGTGGTTAATTGTGTTTAATTCTACCTGCAACACTCGGGTTCGAATCTAGATAAGGTTTTTTTAATTTT
TTTTTCTTATTCTTTCCTTCCCCGCCGCGACCACTTCCCAGAGAGATGATACCTTCATCTAACCCATGAACAAGAGCCTC
CAATTCCGAAATTTCAAGGTTTTTAGACTCTTCTGCTCCTAGATCGATCTCCAATCACCACATATTGTTACACCAATATC
ATTTAATTATAGCTCTCGTATATCCAATCATCTTTTCATTCACCTAATCTTTACAATAAACCCTAAAGCTCTCATCCCCA
ATCGCAAAAGAGGATGAAGAAGAACCCCCACCCTCAAGAGAGTAGGGATTTTATAATTGTGACCAAATTAATCCTCCAAT
TGTGCTATCATCTCCGGGATGGTGGTCGACGGCGGCGCTA
>AT3G55950.1 | chr3:20750903-20753902 REVERSE LENGTH=3000
GAGATTAAATTCAAACAAATTGAGTCTCTTCTCTTTTTATTTTTACATAGGAATTTTTTTTGAAGATTTAATTGTTCTCT
TAAATATTTCTGCTTTTTTAGATGGTTTGTTTTTTCTTTGTTTCATTTGTATTTTGTAAATAGTTTAGCGTAGCTGCGTA
GGAGAAGTTGAATATTCAATAGTCGTGGTCTAACCTTTTTTGGTTGGGAAATGTATAATTTGGACAGCGGAGAGCGAATG
ATTAAAGTTGGAATTTTTGGTTTATTGTTTTGTATGAGAATTATGATGTCGTTCTTTTGGTCAAAACGTATTCTTTAATT
TATGTGTAGATAATAATGGCTCTGTCGTGGATTTTTGTATTAGGAAAAGTTTTAATAAAAATCCAAACTAATTTTAATTT
AGACGTTTAATATCTAATATTTTTTTATTAGAATAAAAATACTTTATCTAATTATTTATAATTATAAAATACCTCATATA
TATATATATTATTGGTAGAATCAAATTCGGCCGTTAACGGACGTAACGTAAATAGTTAACGGTGTTAAATTTTAACCCCT
CCATAGTACAGAGATATATTTAATTTATTTCCTGAAATGAAGATAAAATCGATGTGGTCTGTTGGTAAAATGCTGAATTC
ACTATCAGCAAGATCTAGGTTCGAGACTGCCCAGAATCTTTAAATATTAAATTTTTGTTTTTTTTTTCTTTTTCGCCCTA
GCGCCGCCGTCGACCACCATCCCGGAGATGATAGCACAATTGGAGGATTAATTTGGTCACAATTATAAAATCCCTACTCT
CTTGAGGGTGGGGGTTCTTCTTCATCCTCTTTTGCGATTGGGGATGAGAGCTTTAGGGTTTATTGTAAAGATTAGGTGAA
TGAAAAGATGATTGGATATACGAGAGCTATAATTAAATGATATTGGTGTAACAATATGTGGTGATTGGAGATCGATCTAG
GAGCAGAAGAGTCTAAAAACCTTGAAATTTCGGAATTGGAGGCTCTTGTTCATGGGTTAGATGAAGGTATCATCTCTCTG
GGAAGTGGTCGCGGCGGGGAAGGAAAGAATAAGAAAAAAAAATTAAAAAAACCTTATCTAGATTCGAACCCGAGTGTTGC
AGGTAGAATTAAACACAATTAACCACTGGACCACAACGATATCATCTTATATGATATAAAACAGCTTGTATATATCCGTA
TGGTTAAAATTTAACGACGTTAAATGATTATGTAACGCTCGTCAACGGCCGTTATATCTCGGGTTTGATTTCACCAATAG
TTTATATATGAAATATTTTATAACCACAAATAATTAAATAAGATATTTTTATTTTAATTTAAAAGTATTAGGTATTAAGC
GTCCAAATTAAAATTAGTTTGAGTTTTTTTAAGGATTTTTTCCTTTTTTAATTATATTCTCTCATTTTGTGTGATTCGAA
TGAAGTATAGATGTAATCTAGTCAAACTGCCGTCGTCCATGTGTTGTTATTTTGTTGGAAATTTCGACGCCAGAGCTTTA
AAGTTGAAAGCATGTATTTTCCTAGTGTAAATGATGATGTAGTATTGAGTATACTTTATCTCCGGTTATTGGATTGATTA
TCTATGGTTATTGATTAACCTTATATCGGTTCAATGTTTACATTTAATCTTAAGTATATAAGCTAATGTATGATTACATT
TCTAATTTGAGCTATGTACAACACTTATTTACACAAATAAAGTTTGTTAGATTGCCGTTGTAAACTCTCTCTTCTTCGAT
TCATCATCTCCTATATAGGAGTTCATTATGTAGTATAATTTAATATATTTTTTCAAAAATAACAATATATATAATTTAAT
ACTCTATTTATTTTAAGAAAGTATAAATCTTTTTGGAATAATCTGTTACAATTACTTAATTACCATAAAAACCAGATTTT
ATTTCATTTACATAAATATTTCATTTTTTTTTTATTAATTCAGTTTATTTAAAAAAAGACTTAAAAAGATCCGATTGTAG
AATTTCAGATCAATTTCTTCGATTCAAGACAAAGATTATAACTAAGAAGATACATTTTTTTGGTTATCAATGAATTTATC
ATTAATGGAACATCTAAAAGGACATCATTAATGGAACATCTAATGTTATCTTTTGGCTAATCTCAACCCGGTTCACTGCT
TTCAGATCCGCTATTGATTGGAAGGCCTCCCGTGAATAAGGAAGTCCACATCCATACACAGAAGGTGGTGCCTCAGGGAG
AGCTAACAAGACATTGTTATCTTTTTTTTGTATCCAATTGGACAAGGGCTGACTCAAAATATTTGGAGAAATCTTTGGCA
ACCACCATCAAGTTAGTAGGATCATTATTCCTTATTCCCCAGAGATAGATGTCCTGGAACATCATCTTAACCTTCGAACG
ACAAAAAACTGAAATGGATATCAAACAGAGATCGATCAAAATGAGCATAATATCTCACTAGTTAATCTATCGAATCTAAC
AAAGATTTATTTATTTTCTGGTAAATAAATGAGAAACATCACTCAAGAGAAATTACAGAACCAGATTTATATTTTCCATG
ATTAATAAAGAAAAAAAGAAAAATTATTTAACATGTCTTAATGATTTTGATGCCGACCAAGTCAAATTCGCTTATGGTCT
GGTCCTCTGTAGAGTAGGCGAAAATTGATACTAGTAAATTTGATATTAGTAACTATGGAATAAGAATGGCAAAATAACCC
ACAATCGATTATAGTAAATGACATAACTAAGAAGATACATTTTTTGGTTATCAATTAATTTATCATCAATAGAACATTTA
AAGGGACATCATTAATGGAACATCTAATGTTATCTTTTGGCTTATCCCAATGTGTGGATGTTGTATGCATTAGAAAATGT
TGTAGAAGATCTTGAAATAGAGAGATTCATGAGTTGAGAAATGAAGTTTATCAACTACTTTGCCATTTTTGAATGAGAAT
TGTAAAAGCTTTACCCATTGAAGTTTTTCCCCTCAATTTT
>AT3G55960.1 | chr3:20757797-20760796 REVERSE LENGTH=3000
CCGGTTAAGCGGAACGTAACCGAATTATCAGAGGTCTCTGGTCCACACAAAAAGGGCAAAGGACTTGTTTGGTACAGTAG
TTTCAGCAATGAAAGCCACAGGAGAAGGAAGGCACCATTCGTATTGTTTATAATCTATGGTAGATTCCTTTTAAACGATA
AACTCTTCACACATTCTTGATTTCAAGTAAATTCTGTAGCTTTCTCTGTAATTTTTGTTAATGATCAAGCATTCTTTTCC
TTTTCTGGTTGGTTCGGTTTGGATAATACCGAGTTATGGATTCAACCGAAGTAGAAACTGGGTCTGCTGGTATGATAATA
AGCAAAAATTTACTTACTATACATGATATGAGACAAATTTACATTCCTAACATTTAGAACATGAAAAGTCAATGATAATT
ACTTGTTACTAATTGAATAAATCTCCGTATATACAAGTATATAATTACTAACTTAATTAGCTAAACAGAATGAATATGTT
TAACAACTAAACAGAATGCTTAACCAATAACCTAGTCTAATAGATATTTCACATCCAGATTTTAAGATAAGTGACATACT
ATAGAATATAACATTCTTTTTGAAGAGGATCCAGCAAAAAGTATCTGTATTAGACTGAAATTCTGAATTGGGTTGAAAGT
TATGTCAGGATCCAGCAAAAAGTGTTTGAGAAAGATTGGCAATGTTCCTAATCTTAGCTCGCAGACACTATTACTATCTC
CTTCCCTAGACAATACTCTTTTAATACATTGTTTACAGGTCAAAAGAGTTCGTGAGGTACATTACAAGACCTGTCATGTT
CCTATTTCTGATAATTAAATGTACTTTTGCAACTAATCTTTAATTTTATGGTCGGCCCTTCTCATGTTTGTTGTTAATAA
TAAGTGGATCGTTGTGAGCTGTGCTTATGACTTCGAAGGCTTCTCTTTTTGCACATCTAAATTAAGTCTAACTACTCCCA
TGAAATTTACTTTTTTCGGCTCATTTTATTTGCTAGTTACTTTATTTGTTTTATACTATATTTTTCTCAATTTCAGCTGG
AAACCAATATCAAGAACAAAGACGCGTGATGGAAGTTCGTAAATTGCATTGAGAGATTGGAGACACATACATTACTTTCA
CAGAATTCCTCTTGAAAAAAATCAGATATTTTTCATGTTAAAGAAATCTATTTATTTGAGTTGATTAATTAGTAGGTCAG
ATTTGATGAGTTTTAGTATATGTGTCGAATTAATTTCGTATGCATGCATGCATTTACTCATCTATCTATTAATTCAAGAT
TTTAGAACTAGTCTTGCATGCATTTTAGTTATTTGAAAAATAATAATGCAGAACTCACAGTTTAAAGTTTGAACAGTACG
AAATTCATTAGATAAATTAGCTTTAGAAAAGGGAAGTACTACGTGGTTATTGTCATGAAAAAAACAGTATAAACGGTTTG
ACAATTTAGTTCTCTACCTAATATATTGTTGTACGGTTTGACATTATTTGTCGCATATGTCACTTTTTGGAATTGAACTA
CTGCAACGAATACCAGCACGCTTAATTTTTTTTTTTTTTTTTTTTTTTGTCAAATCAGCACGCTTAACTATAGATAAGAA
ATTTTTATGAAAACTGCAGCCTATGTATAGATCACTCAGGGACTCAGATATACATATTTTTAGAAATCAGTTTACCAATG
TATAAATAAATAAACCGTTTTTGATTAATTGATTCTTCACCTCCGGGTTTTGGCAAAAAAGTATTCTATAACAAAATATG
AAAGACTTATCTACAATAGATCATATATATCGAAAATTGAGTAAAAAGTACTAATGAATAACAAATTTATGGTGGTTTAG
TAGTTGAAAATTTCACTAGAGTTGGAGAACATGATATGTATTGTCTCATTATGATTTCAATCTAGGTTGATTACTAGAAA
TTTAAAGATTGATATGAGTTTTGGTTCGACATTTTCTTGTATATAATTCAAAAAATACTAAAACGTTTACATTTTTTTTT
ATTCTTTTTCATGATGTATTACAACACTATGTACATGGTACGTGGTCTAAGAGCTGGACCATGAAGTCTTCTTTCCATTG
ATATCTTGCGTTCTGAGAATCTAAAACAAACAAAAAAGCTTTATTTTTTACCCTCCAAAAATACTTATTGACGCATTACA
TATGTTTAATTTAGACTTGGTCAATTTGGTCCCTGGATTGTTAGATTACATCATTAGAACACTGATTTTATTATAGTTGA
CCTAGCAAACAATCGACTTGAATTTTCCCAAATGATTGTTCTAAGTTTCTAATACCATTTTTTTTATAGTATCATATTGC
CACTAAATCACAATTTTTTTTATCATTTATACATTAAACAACAACAAGAAAAAGATATTCGAGGACGTGAAGTTCATGCA
AATGTGTGTGTGTAGTAGTAGATATGTTCCCATGATTTTCAATATATAATTTATCAGTACATGCATGTAGACACATTAAT
ATAGATATCGGAAATTCAATTTATACTAAATTTGAGTAAATAAATATCAAAACAAAGGGGATAGATGATATATTAATTAA
TTAATATAAAGGTGAGGGGATACAATGTTTCAAAACTTATTATGATGAAGAAAAAGGTGAAAAAAGATGTGTGCATAAGA
TTCAGAGAAGGTTTCTCCCAAGTCTCCGTCTCCATCTAAGTCTGGTCTCAGCTTTGACTTCAAATTCTTTCATATAATTT
GAATAATACTGAGGGAAAGATGTCACTAATTTATTTTGAACAAGTTAATAGCAATATTGAAGCGCACCATGCATAGCTAT
TGAATTTTAGCTCAATACTACAAATCAACGAGATCACGCTATTGAAAGAATTCGGTAGAAGTTATTCTTTGGTCAAATAT
AGGCAGCCATGAGCCATTGAATAGTTTTTGCTTTACAATTTTACTGTCGTTTTCAGTTTATCATTTCCTCTCTCACTTTT
CGTCAATCAATTTTCTTTATTACAAATCCCTAGTAAGATT
>AT3G55970.1 | chr3:20763970-20766969 REVERSE LENGTH=3000
TGCGTACATTTGATTTGTTAATAGTGAACTATGCGTTCTTGTTGTATAAATAATGAACAATGCTTCTTTTTATCTGTTAT
AAGTACTGTAATATTTATTGTGTTTGTTATGTGAGCATGTTTATATTATGTTTTAGGATATGGGTTTGATGCGTTTTTTT
CTTTTAATGTTTACATGTTCAAGTATTGTGTGTTTTGATTAAAACTAATATATATATATATATATTTTTTTCAAAATATT
ACTGATGTTTTATGTTTATGGCAAATTTTGTTGGATTTGCTGTCTTTTCTCTATAGAGAATTAGCTAATATGTAAAGAAT
TCTCTGTTTTTGGCTGGTGCATCTCTTGTAGTCAGAAGCTTTAATTTGGTTAAAGGTCTTGAATCTATAAAGAGCTTTTG
GGAAATGAGTTATCTTTCCAAGTGACTTTGATTACTCTCATTCTTTTCAATTGGTTAGTATCTACGAAATTATTTATAAT
TAAATATGTGGTTTATATAAAATTTATGTACTCAGCGTTGAATGTTTAATGGCCTCCATATCTGAGATGATGATTTTTTT
ATTTATTCATTTCGGATCAACTCCACCTTTTCATTAAATTAGTTATACGATCAGTTTTGACCTCATGCAAATGCAGCCAA
CCCATTATAACTTTTTTCAATGCTTCGTACGTACCAATAATCAACACGTAGAATCCCTGGCTACTCTACTACCAAAAAAA
AAACTTTATATCAAATCCTGTTGATTTTAGCCATATAAACTTATATCAAACGTTGACAAAAATACTTATATCAAACGAAT
CGACGAAATTTTGTACGCATATAAACAAAAGCTCCATATAGGCCAATGGCTAATCAAGAAGATAAATTAAGTACAATTCG
AATAAAGCTATTACCAAAGCTAAGATTATGGAGAGTACCAAATACCATCGAAGCTATCAAGACGCAGTTCCTTTCAAATG
TTTCTTCAGCTCCCCTGCTACCCTCTTCATTGCCTTCTCTTGCTGTTCCATCAGTCAGCTCTCGATCTCCCGTTGTTGTT
GTTACTGACATACTTCTATCGGATTCACGGTACTTTGAGTGTCAACCGTAATTTATCGTCTCAGGTGATAGTTAGAGTTG
AAATGCAAGATCAATATGGTTGGAGAAAATTGGTTTAGCCATTATCAGATTCAGATTATCAAAGTAACCATGGTTGTGAA
ATTTTTAAAACTAAGGTTATATATGTTCAATTGATGGTTACATTTTAGAGAGTGCATGTATCGTTAGTAGAAATTTGACA
GATATATCGAGCTTTATGTATAATTGAAGTTATGGCCCATCAAATACATAAAGATTCATGAGCCTAGTAGAACCTAAAAG
CCCATAACTATTTATCAGGCCAAAACGTTTCAATGGTCAGGCATTTGTTATTCTTTTGGTCTTTTGGGTTGGTTACAAAT
TAAATAGAAGTAGAAACTGGGCTCTAGTAGGGAGATAAACGAAAAGTCTATATCAATGAAATGAGACTAATTCGCATCCC
TCATACTTATTTTAGAGTATATTTCTTAATATTAAAAAGTGACAGATGATGAAAACTCGTAAATTTTATTAAGATTTAAG
AGGTACATGCAACATTAGTTTGTTGAAACATACTTGCCTCTATCCATAATTGTATATTGTTGAAGCCGAACCACGCAAAT
ATATCTAACACTTGAAAATTAATGTGAGACAAATCTAAAGGTGAGTCGGGGCATGAATTATGTTACACTTATCCGAAATC
GTTAATTGATAGTATAATATTAGAGATAAGACAAATATGTCTTCTTCTAATATCACTTGATGATTGTCGATTTTGGGATT
AGAGAGAGCGACCTGGCCATTTAAAGTTGCTAGCATGTGCTCGTGTGTGTGTGGACGTGTGTCTCGACTTCTCCTAGCAA
TGAGTGGTTCATATTAATTAATTATGCATTTACGATCAAATACAAAACAAAAACATTGTGATTACGTGGATGGTTTGAAT
GAGTCAAGTTTTCACTAATTGGAATCGTCGAGAAGATTATTGCGAAATGATTTAGAGATAGACTGATTAATGATTATGAA
TAAAGATAATCAAAATGAGAGTTGAACCGAGTCCAATATCAAACCAAACCGAGATAAAGTCCGGTTAAAAAAGATGTATT
TTCCTATTAGTCGAAAAGGTAAAATGCAAAAATACACGAATGAGTAAAGAATCTGTATTTTCCTATTGGCTCTATTTTCC
TTCTTCTTCTTTTTTAACTCCCACACTCATGTTTCTGACGCGTGTGTTTCACGTCCCATTCCTGTTAACGAATATATATT
TTATATTTTTGCAAATAAAAATAAACATATAAGTGGGTTTGAGACTTTGAGTGACCTTTGAAACTTTGAGCAGCTTATAA
AAAAATGATGAACCAAGCTTAGAGTATTCATTATTTACTAGTATCTCCAATTCATCCATATTTTTTTCCTTAAACTCTAT
TTTTGCCTCTATTTCACTCTAACACATATCTATTCTCATCACTATTATAGAGATTTCTATTTTTTCCTCTAAATATAGAG
ATAAAAAATAGGGGTTTATATTTTTTCCTCTATTTTTCCTTCTACCAAATAGAGATCTCTATTTTTGAAGAACCATTGAA
GTGAAAATAGAGACAACTATTAAAAACGGTCTTATATACACTTTAATTATATATTTGCTATTAGTCATGGTTTTTGATTA
AAAATAACTAAATAATTCTTGATTCCGTCTTAACATGATTCGTCATTGATATTAGGACATTACAATGAAATTATATTATG
AAATTATGTTATCCTAATTCTTATCAATATAAAATTTTTGCATAAAATTTATTTTTTAATTGATAATATTTTATTTAGTG
GTTGGTTAACAAAGATGTTAACGACTATTGTGAGAAATTAATTCCACGAATTACGTCCTAATTTTAAGTAATTAAAGGTA
TAAAGCAAAAATCAAAATATCCATACTGATGTACGACTTT
>AT3G55970.2 | chr3:20764997-20767996 REVERSE LENGTH=3000
ACTAAACTTCAGACGAAAAAGTCGGACACTTTTGTTGTTTGTTTAAACTTCTTTCATTACCTAACCATAATTGAAATCGA
ACTCCCATATATGATAACTCCTAGATTGGTTTTTCATTATTGACTAAAAAATATCAATGATAAGCAAAAGAAAGTAAATA
TCACGTGGAGGGGACTTGATTTTGATCTTCTTTTTTTCATTGAAGTTGTTAATTTTGATAAACCACGTGCATGCATCTTC
TTCTTCTTCTTCTTCTTTTTTCTTGTTCATTTTTAATAAAGTTAATGCGTAATTGGAAAGAAAACATAAAGTTGATAGGA
AACCAATAATGTATCGGTGAAGCCACGTCGTGATATTCATTTCCGTTCTTTAATTCGACATGTGCCTCTATTAAAGGAAA
AAGAAAAGGTCCAACAAAGGAACAGAAAAAAACAATTTCAACGACTAAGACGCTCTCACAACTATTAACATGTTTCGAAC
GTGCTAAAATCAAATTTGCAGACTTAGTCAAACTAGACTAATTTTCTTCTTCTTTCTTCGTTTTGATATTTTTGCACGTC
TATGATTACATTCTTTGCTTTGTTAAATCAAACAGTTTAATATAAGGACTATCAGAGTTTTTATTAAAAGATAAACCGTA
TAACTAACTTAATGGTTGTTCAAACTTGATAAAAAGAATTAATGATTTCATATATTTCAGGGTTCTTTTTTCAATATCTC
ACTATATTTTGGACTGATAGAATATTTAATGAACGTTGAACATTTTGTTTTTGGCTAGATGCTGAGCAATTCAATATACA
AAAGCGTAGAACACAGAGTGATCGTGAACCCTGAAAATGAGAGGTTGTCATTGGCATTTTTCTACAACCCAAAGGGCAAT
GTTCCTATCGAGCCATTGAAGGAGCTAGTGACCGTAGATTCACCTGCTCTCTACTCCTCCACCACATACGATCGTTACCG
TCAATTCATTCGTACGCAAGGCCCACGTAGCAAATGTCATATTGACGAACTTAAATCCCCTCGATAGTGCGTACATTTGA
TTTGTTAATAGTGAACTATGCGTTCTTGTTGTATAAATAATGAACAATGCTTCTTTTTATCTGTTATAAGTACTGTAATA
TTTATTGTGTTTGTTATGTGAGCATGTTTATATTATGTTTTAGGATATGGGTTTGATGCGTTTTTTTCTTTTAATGTTTA
CATGTTCAAGTATTGTGTGTTTTGATTAAAACTAATATATATATATATATATTTTTTTCAAAATATTACTGATGTTTTAT
GTTTATGGCAAATTTTGTTGGATTTGCTGTCTTTTCTCTATAGAGAATTAGCTAATATGTAAAGAATTCTCTGTTTTTGG
CTGGTGCATCTCTTGTAGTCAGAAGCTTTAATTTGGTTAAAGGTCTTGAATCTATAAAGAGCTTTTGGGAAATGAGTTAT
CTTTCCAAGTGACTTTGATTACTCTCATTCTTTTCAATTGGTTAGTATCTACGAAATTATTTATAATTAAATATGTGGTT
TATATAAAATTTATGTACTCAGCGTTGAATGTTTAATGGCCTCCATATCTGAGATGATGATTTTTTTATTTATTCATTTC
GGATCAACTCCACCTTTTCATTAAATTAGTTATACGATCAGTTTTGACCTCATGCAAATGCAGCCAACCCATTATAACTT
TTTTCAATGCTTCGTACGTACCAATAATCAACACGTAGAATCCCTGGCTACTCTACTACCAAAAAAAAAACTTTATATCA
AATCCTGTTGATTTTAGCCATATAAACTTATATCAAACGTTGACAAAAATACTTATATCAAACGAATCGACGAAATTTTG
TACGCATATAAACAAAAGCTCCATATAGGCCAATGGCTAATCAAGAAGATAAATTAAGTACAATTCGAATAAAGCTATTA
CCAAAGCTAAGATTATGGAGAGTACCAAATACCATCGAAGCTATCAAGACGCAGTTCCTTTCAAATGTTTCTTCAGCTCC
CCTGCTACCCTCTTCATTGCCTTCTCTTGCTGTTCCATCAGTCAGCTCTCGATCTCCCGTTGTTGTTGTTACTGACATAC
TTCTATCGGATTCACGGTACTTTGAGTGTCAACCGTAATTTATCGTCTCAGGTGATAGTTAGAGTTGAAATGCAAGATCA
ATATGGTTGGAGAAAATTGGTTTAGCCATTATCAGATTCAGATTATCAAAGTAACCATGGTTGTGAAATTTTTAAAACTA
AGGTTATATATGTTCAATTGATGGTTACATTTTAGAGAGTGCATGTATCGTTAGTAGAAATTTGACAGATATATCGAGCT
TTATGTATAATTGAAGTTATGGCCCATCAAATACATAAAGATTCATGAGCCTAGTAGAACCTAAAAGCCCATAACTATTT
ATCAGGCCAAAACGTTTCAATGGTCAGGCATTTGTTATTCTTTTGGTCTTTTGGGTTGGTTACAAATTAAATAGAAGTAG
AAACTGGGCTCTAGTAGGGAGATAAACGAAAAGTCTATATCAATGAAATGAGACTAATTCGCATCCCTCATACTTATTTT
AGAGTATATTTCTTAATATTAAAAAGTGACAGATGATGAAAACTCGTAAATTTTATTAAGATTTAAGAGGTACATGCAAC
ATTAGTTTGTTGAAACATACTTGCCTCTATCCATAATTGTATATTGTTGAAGCCGAACCACGCAAATATATCTAACACTT
GAAAATTAATGTGAGACAAATCTAAAGGTGAGTCGGGGCATGAATTATGTTACACTTATCCGAAATCGTTAATTGATAGT
ATAATATTAGAGATAAGACAAATATGTCTTCTTCTAATATCACTTGATGATTGTCGATTTTGGGATTAGAGAGAGCGACC
TGGCCATTTAAAGTTGCTAGCATGTGCTCGTGTGTGTGTGGACGTGTGTCTCGACTTCTCCTAGCAATGAGTGGTTCATA
TTAATTAATTATGCATTTACGATCAAATACAAAACAAAAA
>AT3G55980.2 | chr3:20778600-20781599 FORWARD LENGTH=3000
ACACACACAAAGATGGTTTCTTATATATATTGCTTTTGGGCCATCTCTGCAAATTTGATTCTTTAATTTTTGTGACTTTC
TTTAGTTGTTACTGTTATTAGTAGTATATGGTTTGTTGTCACTACGAGTCTACGTGATGAAAAGATAGAAGTTAATTGCA
TTAGTTTCTATATTCGTTTCTCATCCTCTTGTAATTTATCAAACCATGAAATGGCTAAGCAATCCAAACCGTAATATGGC
TGAAACAAATATACCATGTCATCAACACGAAACATGCACAACGCCACCTCAATGAGCTTCAAAACAGGCTTTAGGCTATA
CTCAACAACGGTACATAACATAAGTCATCAGAGGCTTCGCATACTTCCCAAATTGGTGATGTTTTAACAAAGTCTTACTT
TAAAATTTCATTAAAATAGTAGAATTTTCTTAGATTGACATACTATACAGTATAAGCTTTTTCATAGAAAATATGTCAAA
GATGTTATGGGACGCACGTGTGCCTCAGACACATCACTGCGCACGTGGTGAACTTCAAGTAAAATTCTTATTATATAAAT
AAAGGTATGAGTACGTATGATATATCCGATGTGTATCTGACTCACTCATACTAACAAAATACAGAGGTTTGGGTTGGGTT
ACTTTGGCTTTGGTTCAAAGCAAAACTGTTGAACGAACAACTAAAAGTCTAAAACCAAATGGAGTCATAATAAAGTATAC
AAATTCTGCCAAGAAAATAAATAAATTTACATATATATATATATGTAGTAAGATGATGTAAATAAAATGGATTGGTAATG
GCAATGGTTGGTGCCGTATACATATATGTGTGTATGAGATTCCTTAGCCTTTACTTCTCTCAAACAGAAAGCTTCATACT
ATTATCATTTTGAGTATTTGACCTGTCTTTTTAATTTTCATTTGATTTTGCAAAACATATATACATCTATTTCTCTCTTA
ACGAACACTGATGCTTCACCCTCAACATGCGATGGAAACATGATTGTTACAGAAAACGAAAGATTAGTTTCTTATCCCAA
AACGTAAGATTAATTTGGTACTAATCTACTTTTAGATTTGGTGATTAGGAGGAGTAAACTTGTGTTTAATATAAAACTGA
TCTTTGTTGCTTTAATATGCATGTTTGGTGAATTACACCCGGAAACATAATCAGATCAACTGGCACATGAGACATTAAAT
TCATGTTGGATCCTTATGTTTCATAGAACATTATGTTTATGAAACAAAAATGTAAATCAATCGGAAACTTTGGTGGTATA
CAAGTAAATAATTTGGAAAAATACATGTTTAAGCAAAAGTAATTGTTACTAATATCCTAATTTCTACAATTGTTGTTTCG
ATGGTCCCTTTCTTTAGGTGAGGATTGAGACAATCTTTTAGAATCTTTGATTCCACTCTTCGCTCCAAACTCTACTTTGC
TATAACAACAACTTCAAAATAGATTAGTTAAGCGAATCAGGTTACATTTTAAAGAAAACGATATAGAGAGAGCAACTTTG
TATATAATTTTAAAATTCTTCACCTGAAAGCCTTTAAAAACCAGTTCAAGATAAACCCATCTCACCAAACTTTAGTAATC
ACAAAACTAATTAACGTCAAACAATAACAATTTTTTCACAAATTTAATTCTTTTATTCCTTTATTCGTTGCTCTTATATT
TCCATCGATCTTTCTCCTTGTCTCACAAACATTCTGACATTTTAGAGAGCCTCGACAGAGAATTATTTTTTTCTTTTTTA
TTTTCGTTTACAAGTTTCAATTCTTCTCTATATATTAAAAAAACAAACAGATGCAACCTTGGAGAAGAAAATTTCCATTG
TTCGAAACAGGAGTTACAATGAAACAGAGGAAGAACAGTAATCTCTCAATCTTCGTCGTAGTCTTCTCTGTTTTCCTCTT
CGGGATCTTCATGTACAATGAAGACGTCAAGTCCATCGCAGAGTTTCCTTTCTCCACCTCAAAACCTCACGACGTCCACG
ACGAAGCGACACCGATCACAGAGATCACAACACTACCGGTTCAAGAGTCGATCAAGAACTCAGACCCAATTCAGGAATCG
ATCAAAAACGCAGACTCAGTTCAAGATTCAGTTAAAGACGTAGCAGAACCAGTTCAAGAGGAGGTATCGAAAACAGAGGA
AGTTAAAAAGATTGAGCTTTTCGCTGCGACGGAGGATGAAGAAGACGTGGAATTGCCGCCGGAGGAATGCGATTTGTTCA
CCGGAGAATGGGTTTTTGATAACGAGACGCATCCATTGTATAAAGAGGATCAATGTGAGTTCTTGACGGCGCAAGTCACT
TGCATGAGAAATGGAAGAAGAGATTCTCTGTATCAGAACTGGAGATGGCAACCTAGAGATTGTTCTTTACCAAAGTAAAC
CGGAAAAAAGCTCTGTTTTTGTTTTCATCGATTCTTTGGGTTGGTTTAGTTTTGGTTTCTTCTAATTTTGTTTCCGGTTT
TGTTTGATTTGGTGAAGGTTCAAAGCGAAATTGCTGTTGGAGAAGCTAAGGAACAAGAGAATGATGTTCGTTGGAGATTC
CCTAAACCGGAACCAATGGGAATCAATGGTTTGTTTGGTTCAATCAGTGGTTCCTCCCGGTCGAAAAAGCTTGAACAAAA
CCGGTTCTCTCTCCGTCTTCCGAGTCGAGGTAATTGAAACCGACTAGTTTATTTCTTATAGTAATGATAATGTGTTTAGT
GGAGTTGCTGATTTTCGAGAGTAGTTAAGATAAGTGTGGATTAGTTTTCTAGTTATTAATGTTGAATTTTTGGGTGGTTT
TAAAAAGGATTATAATGCGACGGTGGAGTTTTATTGGGCACCATTTTTGGTGGAATCGAATTCAGATGATCCAAATATGC
ATAGTATACTTAACCGTATAATAATGCCTGAGTCCATTGAAAAGCATGGAGTCAACTGGAAAGGCGTTGACTTTCTTGTT
TTCAACACTTACATTTGGTGGATGAACACATTCGCTATGA
>AT3G55980.1 | chr3:20778600-20781599 FORWARD LENGTH=3000
ACACACACAAAGATGGTTTCTTATATATATTGCTTTTGGGCCATCTCTGCAAATTTGATTCTTTAATTTTTGTGACTTTC
TTTAGTTGTTACTGTTATTAGTAGTATATGGTTTGTTGTCACTACGAGTCTACGTGATGAAAAGATAGAAGTTAATTGCA
TTAGTTTCTATATTCGTTTCTCATCCTCTTGTAATTTATCAAACCATGAAATGGCTAAGCAATCCAAACCGTAATATGGC
TGAAACAAATATACCATGTCATCAACACGAAACATGCACAACGCCACCTCAATGAGCTTCAAAACAGGCTTTAGGCTATA
CTCAACAACGGTACATAACATAAGTCATCAGAGGCTTCGCATACTTCCCAAATTGGTGATGTTTTAACAAAGTCTTACTT
TAAAATTTCATTAAAATAGTAGAATTTTCTTAGATTGACATACTATACAGTATAAGCTTTTTCATAGAAAATATGTCAAA
GATGTTATGGGACGCACGTGTGCCTCAGACACATCACTGCGCACGTGGTGAACTTCAAGTAAAATTCTTATTATATAAAT
AAAGGTATGAGTACGTATGATATATCCGATGTGTATCTGACTCACTCATACTAACAAAATACAGAGGTTTGGGTTGGGTT
ACTTTGGCTTTGGTTCAAAGCAAAACTGTTGAACGAACAACTAAAAGTCTAAAACCAAATGGAGTCATAATAAAGTATAC
AAATTCTGCCAAGAAAATAAATAAATTTACATATATATATATATGTAGTAAGATGATGTAAATAAAATGGATTGGTAATG
GCAATGGTTGGTGCCGTATACATATATGTGTGTATGAGATTCCTTAGCCTTTACTTCTCTCAAACAGAAAGCTTCATACT
ATTATCATTTTGAGTATTTGACCTGTCTTTTTAATTTTCATTTGATTTTGCAAAACATATATACATCTATTTCTCTCTTA
ACGAACACTGATGCTTCACCCTCAACATGCGATGGAAACATGATTGTTACAGAAAACGAAAGATTAGTTTCTTATCCCAA
AACGTAAGATTAATTTGGTACTAATCTACTTTTAGATTTGGTGATTAGGAGGAGTAAACTTGTGTTTAATATAAAACTGA
TCTTTGTTGCTTTAATATGCATGTTTGGTGAATTACACCCGGAAACATAATCAGATCAACTGGCACATGAGACATTAAAT
TCATGTTGGATCCTTATGTTTCATAGAACATTATGTTTATGAAACAAAAATGTAAATCAATCGGAAACTTTGGTGGTATA
CAAGTAAATAATTTGGAAAAATACATGTTTAAGCAAAAGTAATTGTTACTAATATCCTAATTTCTACAATTGTTGTTTCG
ATGGTCCCTTTCTTTAGGTGAGGATTGAGACAATCTTTTAGAATCTTTGATTCCACTCTTCGCTCCAAACTCTACTTTGC
TATAACAACAACTTCAAAATAGATTAGTTAAGCGAATCAGGTTACATTTTAAAGAAAACGATATAGAGAGAGCAACTTTG
TATATAATTTTAAAATTCTTCACCTGAAAGCCTTTAAAAACCAGTTCAAGATAAACCCATCTCACCAAACTTTAGTAATC
ACAAAACTAATTAACGTCAAACAATAACAATTTTTTCACAAATTTAATTCTTTTATTCCTTTATTCGTTGCTCTTATATT
TCCATCGATCTTTCTCCTTGTCTCACAAACATTCTGACATTTTAGAGAGCCTCGACAGAGAATTATTTTTTTCTTTTTTA
TTTTCGTTTACAAGTTTCAATTCTTCTCTATATATTAAAAAAACAAACAGATGCAACCTTGGAGAAGAAAATTTCCATTG
TTCGAAACAGGAGTTACAATGAAACAGAGGAAGAACAGTAATCTCTCAATCTTCGTCGTAGTCTTCTCTGTTTTCCTCTT
CGGGATCTTCATGTACAATGAAGACGTCAAGTCCATCGCAGAGTTTCCTTTCTCCACCTCAAAACCTCACGACGTCCACG
ACGAAGCGACACCGATCACAGAGATCACAACACTACCGGTTCAAGAGTCGATCAAGAACTCAGACCCAATTCAGGAATCG
ATCAAAAACGCAGACTCAGTTCAAGATTCAGTTAAAGACGTAGCAGAACCAGTTCAAGAGGAGGTATCGAAAACAGAGGA
AGTTAAAAAGATTGAGCTTTTCGCTGCGACGGAGGATGAAGAAGACGTGGAATTGCCGCCGGAGGAATGCGATTTGTTCA
CCGGAGAATGGGTTTTTGATAACGAGACGCATCCATTGTATAAAGAGGATCAATGTGAGTTCTTGACGGCGCAAGTCACT
TGCATGAGAAATGGAAGAAGAGATTCTCTGTATCAGAACTGGAGATGGCAACCTAGAGATTGTTCTTTACCAAAGTAAAC
CGGAAAAAAGCTCTGTTTTTGTTTTCATCGATTCTTTGGGTTGGTTTAGTTTTGGTTTCTTCTAATTTTGTTTCCGGTTT
TGTTTGATTTGGTGAAGGTTCAAAGCGAAATTGCTGTTGGAGAAGCTAAGGAACAAGAGAATGATGTTCGTTGGAGATTC
CCTAAACCGGAACCAATGGGAATCAATGGTTTGTTTGGTTCAATCAGTGGTTCCTCCCGGTCGAAAAAGCTTGAACAAAA
CCGGTTCTCTCTCCGTCTTCCGAGTCGAGGTAATTGAAACCGACTAGTTTATTTCTTATAGTAATGATAATGTGTTTAGT
GGAGTTGCTGATTTTCGAGAGTAGTTAAGATAAGTGTGGATTAGTTTTCTAGTTATTAATGTTGAATTTTTGGGTGGTTT
TAAAAAGGATTATAATGCGACGGTGGAGTTTTATTGGGCACCATTTTTGGTGGAATCGAATTCAGATGATCCAAATATGC
ATAGTATACTTAACCGTATAATAATGCCTGAGTCCATTGAAAAGCATGGAGTCAACTGGAAAGGCGTTGACTTTCTTGTT
TTCAACACTTACATTTGGTGGATGAACACATTCGCTATGA
>AT3G55990.1 | chr3:20782932-20785931 FORWARD LENGTH=3000
CCTACAAAATATTTGAAATATCTCTTTTTCAATATTTTTTCCCACTTTGCTCCATCCAATGGAAGAGCCTTGAAATTTTA
TTATTTTGATGTCCTAATGTTCATAATTTTTCTTGAATTGTAATTGTGAAATGTTTCTTTCTTTTTCTTTAATGGTTATT
AGAGTGCCTAGTAGGCTATTTTAACTGTTTTTGTACTCTTAAAACTTTGAAATGAGGTGGATAACAAAGGATGCCAAATG
TTTTTTTTTTGTTCAATGAAGTGGGTAAAACTTGCTCACATTCGACTGTTTCTTTTAACGGTCGATTTTTTTGTTAACCG
GGAAAATAAATATAAAGGTCATTATGTTTCAATCTCTTGCTATTTTGTTGGACTATTAAGATTTTTGAATGTTAGATCGT
TACAAAGGATTCTTCCATTAAAACAGTAACATGATCACAAAACCACATCTTTTAATCACTATACAATCGAACCTTTTGAA
AGAATGAATGTGTAGGAGAAGAAGAAGAAAGAAGTTAGATATGTCAGTGGTTACTCGGAAGTCTGGACCGGCGTACTTGG
AACCGGCATTCCAACGTAGCCAACTCCAACAACAAAGAAGGCAATGGACTGCAAGAAAAGATACACGTAAAGGTATGTCC
TCCCAAACACAAAATCATAGTATCCACATATGAAGAGATACATTCCAACCATTATCTCTCGCCATCGAAGTCTGCACAAA
TTCGAAATCATATCATTGATTGATTAGCCATTTCGCACGATAAATCTATTCGGGGAAAAAGTTCAAACCTCTCGGGGAAG
CTATAGTGATCAGGAAAAATGAGGTTTTCCCTGAGATTGTTACTCTCTCCTAGTTTTTGTGTAACAATCCATTCTTTAAC
TCTACTAGTCTCTAGCAATCCAATGAGAGTTCCTATACTCCTATGCATCGCCATTACGTTTTCAAATAAGATCCAATAGA
GTATGAGGTAAAATGATTTAGGTGTTGCAATAGCGTTTAGGATAGTGATGGTAGCTGGAATGTAGATAGTTGTCCATTTA
GGGACTTCGATCTCCGGGAATATAACGGTAGCTGGCAAAATCACGCAGTAGAAAACGAATGTGAAGATGTGTACAACAAT
CTTCCTCAAAAAGAAGAAGTTGTATATCAAATACACCTTCTTCCATAAAGACACATTCTGTTTCAAACATGTCACACAAA
AAAAGATAAAGGTCATTGAACTATATTTGTGTTCCGAAAGGAATTAGATTTGGGGATTTATGTAATCTATCTACCTGGTT
TTTGATGATCTCCATTGCAATTTTCTTGAAAAGGTTCGCTGGACCGCAAGACCAACGATGTTGCTGAAACCGGTATGCTT
GAAATGAGCTCGGAAGCTCGTTTTTCACCTTAAATAAAACTCCCAAAGTTTAGTCAGATCACTTCAGTACAGGTTGAATC
ATTGCATTCAGTTGATAACAAACCTTAACATCGTCGACATACACAAACTTCGAGCCGCGTAGATAAGCTCTAACAGCTAA
ATCCATGTCCTCGACTATCGTGCGGTCTTTCCATCCTTCAGCCTCATTCAAAGCTTTAATTCTCCACACACCAGCAGTAC
CTAAAGTCAACGATGTTCTTTTAGTAACTCAAATTAAGATCATATAATACAAGACACACAAAGAGCATGTTTATGGATGT
TTCACCATTGAATCCAAAGAAACCAAGTATGGAGGATCCAGACTTTTGCTCCACTGCAAAATGGTAGTTAAGAGACATCT
CTTGTATTCTTGTCATACAACACTCATCAGCATTCCCTGTCACGCACACACAAACATAATCGATTTAACAAATCGACTAC
ACCGGGTCTTTAGCTAACTAGAAAGGGAAGAAGTAAGATCTAACCATATTTCCAGCCGGCTTGTACAAGAGCTATCTCAG
GGTTATGGACAAGGAAAGGAACAGTACGTTCAAGAAAATCAGGTTCAGGCTGAAAATCAGCATCAAATATAACAACAAAC
TCGCACTTGTATTCATCCACGTAACTATGCTTCATTCCTGCAGTGAGAGCTCCTGCTTTGAAACCCTCTCTAAAACCGCC
TCTAACTTCCGACTTTATGGTTATACCTTCGCTCTCCCATTTCTTACACTCCAATCTCACCAGTTTCTATTTTCTTTCAA
AAAAGCATTTCTTTATAGATATCGTAATAACTAAGGCTGAAACATAGGATCAAAGCACATTCAAATGAACTCAAGAGGGG
TTAAAGGAAAGGACCTGACTTTCTTCTTCGGTTGAATCGTCAAGCACTTGAATGATCATCCGATCCAGTGGCCATGATAG
CTTACAAGCTGCTCCTATAGAAAGTTGGCATACCTGTAACGAAAACATGCCACTTGTGAAACAGAGTTCTCTGTTTTTTA
GAACAGAGTGCTCTGTTTTTGTTTCGCATTCAAGTCACCTCTTTCTCGTTGAAGATTGGGATTTGAATGAGAACCATGGG
ATGATTGCTGGAGGGAGCTAGCTCGATATCATCGCTCTTGAAGCTTTCCCATTTGAGAACTTTCTGTGGTGTTCGTCCAA
GTAATTTGACAATGGCTACAACTATAGCCATATAAGCTGCATCTACGAACAACAACACCGAAACAACCTGACAGAGATTC
ACAAGACGTTTCAGAATCGGCACGAGAAAGATGAACCTGGTTTGCTCAAGTACATATCCGATCACTCCCAACACGCTCAT
GTCATCAAATAATCCATCAGACAATGTCGCCATTACAGATAACTTTTGACCCCACAAGGCCACAACTCGAACAAAGCAGA
GACAACCTGGTTCGAGAGAAAATTAACAGAAACCAAGAAAAGACTTAGAAATCTCCCTCGAGCAATAAGCTTCAGGAGGA
TCCGACATTCTTTTGTCTTTCCTACCATATCTGTCTTTGAATTAGTAAAGGTTTTTTTGTTTATTTGATTGAATAGTCTA
TGGAGACATGTGTAGTCGTGATCATTAAAATTAAAATAAA
>AT3G56000.1 | chr3:20780462-20783461 REVERSE LENGTH=3000
CCACTGACATATCTAACTTCTTTCTTCTTCTTCTCCTACACATTCATTCTTTCAAAAGGTTCGATTGTATAGTGATTAAA
AGATGTGGTTTTGTGATCATGTTACTGTTTTAATGGAAGAATCCTTTGTAACGATCTAACATTCAAAAATCTTAATAGTC
CAACAAAATAGCAAGAGATTGAAACATAATGACCTTTATATTTATTTTCCCGGTTAACAAAAAAATCGACCGTTAAAAGA
AACAGTCGAATGTGAGCAAGTTTTACCCACTTCATTGAACAAAAAAAAAACATTTGGCATCCTTTGTTATCCACCTCATT
TCAAAGTTTTAAGAGTACAAAAACAGTTAAAATAGCCTACTAGGCACTCTAATAACCATTAAAGAAAAAGAAAGAAACAT
TTCACAATTACAATTCAAGAAAAATTATGAACATTAGGACATCAAAATAATAAAATTTCAAGGCTCTTCCATTGGATGGA
GCAAAGTGGGAAAAAATATTGAAAAAGAGATATTTCAAATATTTTGTAGGTCACGAACGGGAAATGATACGTGTGTAAAG
GAACTCATTCCACGTGTCAGGTAAACCGGGAAGACACCAATGGATACAATCGGCGTAAGTGTTGGGATCGGCTTGTTGCT
CCGGCGTCAGCATTTTGCCTTGTCGGATTGTGTGAACCGAAGTGTGAGCATCTTTCCGGTATTCGGAGAGTTTGGTAATG
TTGAGAAAGTAAACCGGAACATTAAGAGAATGCGTGACGTTTTCCGCTACTGAAAACAGTCTGTAGTCTGTTCCTACGCT
GAATGGCATTGACATGTTTAGGATTGGTGTCGTCTCTAATGCACACTTGATCCCATCTGGATTCTCCCAATCCAAGCTCC
TATACAATATAACAACAAAAATTACAAACTATATTTTGTTAGTTAAGATAAACACATACAATTAAAAGTCTAATATGTGG
GTGGTTCACCAACTCGTTAAAATGAAATACTATTTAGAGTTTTTATGTTTTTAGCTGATTTTTGTATACTGTGTGGATTT
TTCAAAGGACAACGACTTGTTATCTCTTTTTCTTTTCTGGTAGTTGCTTGGTTTTCAAGTTAAGTTACGTCCGCAGGTTT
AAAATATTATGGTCTGGTGTTATTAATGATTATACCAACCTGTGTTTTTTTTGTTTTGGATTATTATAACAAAAATAAAG
AATTAACTAAGTGACATTATAATTGGCAATCTATCAATAACCTAATCCAGAGAAAAACACAAAATGATCAACCTTTTCCT
GTTTTAAATCAAATCATATTTGAAATCATTTTGGTTTAAGGAAAAGTTTAAAAACTACTAACTCTCACGTATAATATTTA
GCAGGTCAATTAAATGGAGTCAGGAGCTAGTAGGAATTAATTTCTAAGAAACGCATATGTCACTCAATCACTGAAACTAA
ATTATGTAATCATTTCAAATTTTCAATGGTGACACTAGTCAAACATGGAGAGTGACCTATCAATTTGTCAGTAATTTCAA
TTTGCAAGCAAAGCATCACTAACTAAAATCTGTGTATTGAAGCAACAATTAAGAAAAAAAGAAAGGAAGATTAATTACTT
GATGTGAAGAGGAGACATGCTAGCAAAGAAGACAGTGGTACGTAGAGGATCAATATTTCGTTCCACCCAATCTCCCCAAG
TCCTCATCACTCTCCTATACGCTACTGGCCGTTCGATCTCCTCATACTCGGTGTCTCCTTTATCGAACGATCCTCGTCTG
ATTTCATCGTCAATTTCCACAATCTCAATTCACAAAATTTGTAAAATACATAACACACCATAGAGGTAATAATATTGAAG
TAGTAGTAGACTTACAGGACTTTCATAGCGAATGTGTTCATCCACCAAATGTAAGTGTTGAAAACAAGAAAGTCAACGCC
TTTCCAGTTGACTCCATGCTTTTCAATGGACTCAGGCATTATTATACGGTTAAGTATACTATGCATATTTGGATCATCTG
AATTCGATTCCACCAAAAATGGTGCCCAATAAAACTCCACCGTCGCATTATAATCCTTTTTAAAACCACCCAAAAATTCA
ACATTAATAACTAGAAAACTAATCCACACTTATCTTAACTACTCTCGAAAATCAGCAACTCCACTAAACACATTATCATT
ACTATAAGAAATAAACTAGTCGGTTTCAATTACCTCGACTCGGAAGACGGAGAGAGAACCGGTTTTGTTCAAGCTTTTTC
GACCGGGAGGAACCACTGATTGAACCAAACAAACCATTGATTCCCATTGGTTCCGGTTTAGGGAATCTCCAACGAACATC
ATTCTCTTGTTCCTTAGCTTCTCCAACAGCAATTTCGCTTTGAACCTTCACCAAATCAAACAAAACCGGAAACAAAATTA
GAAGAAACCAAAACTAAACCAACCCAAAGAATCGATGAAAACAAAAACAGAGCTTTTTTCCGGTTTACTTTGGTAAAGAA
CAATCTCTAGGTTGCCATCTCCAGTTCTGATACAGAGAATCTCTTCTTCCATTTCTCATGCAAGTGACTTGCGCCGTCAA
GAACTCACATTGATCCTCTTTATACAATGGATGCGTCTCGTTATCAAAAACCCATTCTCCGGTGAACAAATCGCATTCCT
CCGGCGGCAATTCCACGTCTTCTTCATCCTCCGTCGCAGCGAAAAGCTCAATCTTTTTAACTTCCTCTGTTTTCGATACC
TCCTCTTGAACTGGTTCTGCTACGTCTTTAACTGAATCTTGAACTGAGTCTGCGTTTTTGATCGATTCCTGAATTGGGTC
TGAGTTCTTGATCGACTCTTGAACCGGTAGTGTTGTGATCTCTGTGATCGGTGTCGCTTCGTCGTGGACGTCGTGAGGTT
TTGAGGTGGAGAAAGGAAACTCTGCGATGGACTTGACGTCTTCATTGTACATGAAGATCCCGAAGAGGAAAACAGAGAAG
ACTACGACGAAGATTGAGAGATTACTGTTCTTCCTCTGTT
>AT3G56010.1 | chr3:20789657-20792656 FORWARD LENGTH=3000
TAAAGTTGAGATTTGGAGAAGTTTAATGGAGTTTGGAAACCATCAAGCAGGGAACGAGAGAGAGAGAGTGTTTTGTTACA
ATGTTAGTTAACAATGCATACTTGGGGATGTGATGGGGATCTTCATCACTTGGCAAATCCGGCCTGAGTGTATATACATA
TACTCTGTAGTACACATAATTTTGCTATGAACTCTCTTCATGCTTGATTTGTAATTTTAATCTTTACATTGTAATTTCTT
TTCATATGGAAATGGATGCTTAAAGACCAACAACAGCCAATGTAAATATGTATCAGATGTTAGAGAGCAAAATATCACAA
GTTTATTTTAAGAAGAGAATGAGAGATAGGAGGGTTTGGGACAAGGTAAGTTAAGAATGCACTATGCATTACTTGGAATG
TCCATCATCTAGCTAAGCCTGTTTTGTCTTTTGAGTAAGTAGCACACTGGCGTAATTTTGCTACTAACTTTCTTTTTTAC
TTCGATTCCAATATCAATCTTTACATTGTAATTTCTTCCTAAAAAAAAAGAGACAAAAGATATGAAGAGATAAGAGCACC
AGTCTAGTGATGAATATGGTCAAATCATCATTACCACTTTCAGCATCGCAAGATCACAAGTAAGAGGCAGAGATGGTTAT
TTGGCTATATTAACTAGAAATGAACCAAATTTGGGAGAATAGATGGGATTTGGACCAAGCCTAACTGCCAGGAAATCCTA
AATTTTCATCAGGCCTAGTCATAAATAAGCATCAAACAAATGAGAGATTTTATGCTCCAGTAAGCAGACATGTAATACAT
AATCTATTCTTCTGTCATAAACGCATATTGATGAAAGAAAAATATCCTAACCAGCTAGAGACAACATAAACATAACAACT
TGATTATCAGAAATGATTGCAAACCAAATGATGATATTCAAAATTGATCGCTCTCGGATCACTAATTCTACAAAAGCGTT
AAGATCAACTAGTAGCTACGATGAGATAATATAAGCTTAGAGACAAATATTAAATCGTAAATTAATAGACAAAGGAAGAT
CAAACTGAAAATCCATTAATCCAACAACAGCAATATCTGGAAACTAAGACAAATTCTGGGAACAAACTGAAGCAAATGAA
ACACAAAATGCAGAGGGGAAAAGCGAAAGACTTGTGGAGTAGATTTGGTCTACTTAGATCGCTGTCTCATCTTTCGTCTC
TTCCTCTTCAATCTCCTCATACGCTTCTTCTTCCACTGAGATATAAAACAACACAACCAGATCCACAATTACTTGACGAA
GAAAAAACGAAAAGTTGGCTCTAAATACTAAGGATGTAAATAACACAGAGCAGATGAATCAGACAATGAACACAGTATCG
GAAGATCATTATTACCTTAGCTCTCATCACTCCTTTTTGCTCAAAACCCTAATCGCGGTGAGAGAGACTACTTGAGGATG
AAAGATGGTATATATATTCTACAAACCCTAGACAATGAAACGAGACAAATAAACATGTAGCCTTTTTATATTGGGCCTTT
AAGGCCCATCTATTCTCCCAAAACTAGTGTAGCCCAATAATCTCAAGCGCAGTATATCTCTACACTGTATTCTACATTTC
TAATGTTCCGGCTTAAACCCCTAATCTCCGTTGACCTGAATCAGACGATGTCTCTTCTCCGACGATTCGTTAAAGAAGCG
AACAATTCCAGATTTCTGCTTCAATCAATCTCGGGACGTTCATTCTCCACCGTAAATCCCAATCCAACTGCTTCACCTGG
TCGTCGTACTTGCGTCGAATTCGATAACCTCATCTTCAAAGCCGGAAGCTCCGGCGATTTCGAAGCCGTACGTCGTCTCC
TCAACAGCCGCGTCGTAAACGCGTGTTTCAACACGACAGCTACTTTCAAATTCCTAACAAACACAGACTCTTACTCCTCC
TCCTTAGAAGATCTCCGCCGTATTTTGCCTCAGACCGACGCCGGCTACACTCGGAAACACTCCTACGAAACTCTCATCGC
TCGTCTCTGCAAACTCGGCCGGATCGACGACGCTCTGGTCTTGATCAACGATATGGCGATCGGAGAATTCGGACTCTCAA
CCTGCGTATTTCATCCGATCTTAAACACGCTCACGAAGAAGAACAGAATCGAAGAAGCTTGGCGCGTGGTGGAATTGATG
AGATCTCACGCGATTCCGGTGGACGTGACTTCATACAATTATTTTTTAACTTCGCATTGTTACGACGGTGACGTGGCGGA
GGCGAGCAGGGTGTTGAGGAAGATGGAGGAAGAGGAGGAAGGAGTTATGTCGCCAGACACGCGTACTTACGACGCGCTTG
TGTTAGGCGCGTGTAAGTCAGGGAGAGTTGAAGCGGCGATGGCGATTCTGAGGAGGATGGAGGAAGAAGGGTTATCGGTA
TTGTACGCCACGCATGCGCACGTTATAGGAGAAATGGTGGAGAGTGGCTATTATGCGCTAAGTGTGGAGTTTGTGATGGC
GTACGCGGGGAAAGATAAGAGATTAGATGAAGAGAATTTGGGAAGTTTGGCTAGTAAGCTTATCAAGAGGAAGAGGTTTA
AAGAAGCTAAGATGGTTTTGAAGGAGATGAGTGTTAGAGGATTGAGAATGGGTGATGCTTTGCGTGAATTTCATGAGAAA
AATGTGTTACAATCATGATTTTGATTCTAAGAATGAGATCACCATTGTTACAGACATAAAAATGAACTTTGAAGGAGGTA
AGTGTAAACAGTTAGCTTCTCTGCGTTTTTTTTTTTCACATGCAGAGTTTTTTTGTTTCCATTAAGAATGTTTTGACTTG
TGGCTTCAAGTTCAAGTATTGCTGTGCAAGTATGAATTTATGAATTGTACAATTGTCGAGCTTTTTTCATGAAAGAGAAC
ACATCAGATAGATGGTGAACTGTTTTGTTTAATTTACAGAGGAGCAAACATTTACAGCAAATTACACTTTCTATTTTTAT
TTTCATGGACAAGGAGAGGTAATAAACTTTTTTCTACTTT
>AT3G56020.1 | chr3:20787826-20790825 REVERSE LENGTH=3000
ACCAAATCTACTCCACAAGTCTTTCGCTTTTCCCCTCTGCATTTTGTGTTTCATTTGCTTCAGTTTGTTCCCAGAATTTG
TCTTAGTTTCCAGATATTGCTGTTGTTGGATTAATGGATTTTCAGTTTGATCTTCCTTTGTCTATTAATTTACGATTTAA
TATTTGTCTCTAAGCTTATATTATCTCATCGTAGCTACTAGTTGATCTTAACGCTTTTGTAGAATTAGTGATCCGAGAGC
GATCAATTTTGAATATCATCATTTGGTTTGCAATCATTTCTGATAATCAAGTTGTTATGTTTATGTTGTCTCTAGCTGGT
TAGGATATTTTTCTTTCATCAATATGCGTTTATGACAGAAGAATAGATTATGTATTACATGTCTGCTTACTGGAGCATAA
AATCTCTCATTTGTTTGATGCTTATTTATGACTAGGCCTGATGAAAATTTAGGATTTCCTGGCAGTTAGGCTTGGTCCAA
ATCCCATCTATTCTCCCAAATTTGGTTCATTTCTAGTTAATATAGCCAAATAACCATCTCTGCCTCTTACTTGTGATCTT
GCGATGCTGAAAGTGGTAATGATGATTTGACCATATTCATCACTAGACTGGTGCTCTTATCTCTTCATATCTTTTGTCTC
TTTTTTTTTAGGAAGAAATTACAATGTAAAGATTGATATTGGAATCGAAGTAAAAAAGAAAGTTAGTAGCAAAATTACGC
CAGTGTGCTACTTACTCAAAAGACAAAACAGGCTTAGCTAGATGATGGACATTCCAAGTAATGCATAGTGCATTCTTAAC
TTACCTTGTCCCAAACCCTCCTATCTCTCATTCTCTTCTTAAAATAAACTTGTGATATTTTGCTCTCTAACATCTGATAC
ATATTTACATTGGCTGTTGTTGGTCTTTAAGCATCCATTTCCATATGAAAAGAAATTACAATGTAAAGATTAAAATTACA
AATCAAGCATGAAGAGAGTTCATAGCAAAATTATGTGTACTACAGAGTATATGTATATACACTCAGGCCGGATTTGCCAA
GTGATGAAGATCCCCATCACATCCCCAAGTATGCATTGTTAACTAACATTGTAACAAAACACTCTCTCTCTCTCGTTCCC
TGCTTGATGGTTTCCAAACTCCATTAAACTTCTCCAAATCTCAACTTTACTATTCGTTGAAGTGTATCGCACCGAGTTTC
CAAACAAGAAAAGTAGTAGCAAACATGACTGTGCTTATGAACACAAAGGAGAAAGCAATGATGAGAATATCCGAGCCTCC
CGGTAAATCAAACGTAAGACCGCTCTTTGGCATCCCTCTCCTGCTATCATCAAGCATGTTAGTTGGTGCTTCGGGTAGAC
CCGGTTTCCTCTTTGATTTCTTATCACTTTCCTTGAGCACATCAAGAAGTTGGCTCCCCATTTTAGGTTTTGACGGTTTC
GGTGTTGCTTCAGTGTATCGGCTAAGAACACGAGCCGCTCTTAGTCTCTCTCGTGCTGTCAATGGTGCTTTTTTGGCAGT
GCCATTGCTTGATTCAACTGATTCACTTACTGGTTTATTAGAATCTGAAGAAGAAGAAGAATCTACGGATGTAGTTGTGA
CAGAATTGTCATTTGTATCCAAACAAGATACAACCAATCTTCTTTTGCATAACAGTGACCTTCTTGAACTGTTTAGAGAT
ATGTATGACGCAAAAGGCGAAGGCTTTAACTGTATAACATGATGTGATCTGTTTTGAAGCTTCAAAGAGAGAAGATTTTT
GTTAATATCAGCGGAATTATATGAAAGCATTGGTTTATGCATCGAAGAAGTACATAAAGCAATGGTTTTTTCAAACTCTA
GAGAGACGAATCAAGGACCAATCAATCTCTACAAAACCAAGTTCATCAAGGGAAACGAGAAAGCTTTCGAATTTCAGTCA
CAAAAGAGTAAACGATTCAATCCCAATTAAAGTGGTTCTGGAGCAAATTATACAGGAGTATGAGTAGAAGAATCTTATAT
GGTTATCAAAGAGGAAGAGAGCAAATTCTTACCGGAGAACTGAAGCCGGCGTTGAGAACGACGGACATTGTGAATTAGGT
TTTTAAGAGCGACGCATATGGAGGAAGATGAAAGACGGAAACTCTGTTTCTGTGTGGTAGTGAAGAAGCTAAACACAGAA
TCGAAGATTGGGTTCTCTGCTTCATCTCGATGATCAACGTCCCACTCGCTCTTAAAGCACGTGACAACCACGCGATCTCT
TTTATAATTTGACCCATTGAAAAGATGAAAATTGCAAAACACAACCCAAACTATGACTGTTTTACATAAAAAGTTCTGAC
CAGTTTGATAATATCGTACAATAGTTTGTAACTGATAGACGTGAAATTTTACAGTTTTACTAGATTTTAACCCGCGATAT
ACCGCGGAACGATTTATTTTTTAAAGGTAATATATATTAAAATTTACAAATTTTATTTTTATAAAATATTTATATTTTAC
AGTTTATAATTGTTATTAAGTAACGGTATACCACGAATCCATGAGATAATTGTTAAAAAACTGAAGTTTTAACCCCTATT
AAAACAGCATATTAATAATATTTTGAAATTTTATAAATATTGATTCAAATACATCCACCATATAACTCAATTCCAAAATA
GAACTCGTTCTGTAATTTTTTTACCGTCCCGTGATTTTTTTAAAAAATAGTAATTTTTAAAATTTAAGAATTAATTTTTT
ATATATAAAAGTTTTACAAATTGTATCATTCTCTAATACATTTATATCTATAGTTTAATTTTATATATAGTAACATTATA
CATACCACATAACATTTTTGGTTTTATATAATCTTTTCGAAATTAGGATGATTTGATATGTTTAATATTAGTGGTCTTAA
AAAATAATAAATTAAAGATTTAACCCGTATTGAAACGGTGGATTAATTATATTCTACTTTTTTATTAATGTTGATTCAAA
AATCCGTCCCTCCAAATCCGTCTTGCCAAAAAGCTATTTA
>AT3G56030.1 | chr3:20792315-20795314 FORWARD LENGTH=3000
TTTTGATTCTAAGAATGAGATCACCATTGTTACAGACATAAAAATGAACTTTGAAGGAGGTAAGTGTAAACAGTTAGCTT
CTCTGCGTTTTTTTTTTTCACATGCAGAGTTTTTTTGTTTCCATTAAGAATGTTTTGACTTGTGGCTTCAAGTTCAAGTA
TTGCTGTGCAAGTATGAATTTATGAATTGTACAATTGTCGAGCTTTTTTCATGAAAGAGAACACATCAGATAGATGGTGA
ACTGTTTTGTTTAATTTACAGAGGAGCAAACATTTACAGCAAATTACACTTTCTATTTTTATTTTCATGGACAAGGAGAG
GTAATAAACTTTTTTCTACTTTGGGAGGCTTAGCTCCAAATTATTCGGGTTGGGTTAGCTTTGTGAAACCTCTACTTGTT
GAAGATGAATATGGGATCCATTGAGTTGGTAGTTCCAATACCAGCTTCCTGTTTCCATTACCTCTTCTTTCAGTGCTTCC
AAGTTGATGCTTAAACCTAAATTTAACACCAAAATAATGCAATCAATCAATAATAGTGTCAATTGGTCGATTTTTTTTAT
CTATCATTGCTTTAGATAAGATTCACTGACCTGCATTTCCTGATGTGATCTTCAGTTTGTGACCGTCGGGTACTTCAAAA
ACATGGTGTCCCTGCAAAAAGAGTATATACCACTTGATTTTAAGGAGAAGATACTCTAATCCATCACAAACTTCCATGTT
ACTTTACTTTACCTCTATAGTTACATTGCTGGCTTCGAATTCTGCATTTCCGTGCAGTATGATTTTACAGGTCTCAAGCC
TGTTCACATCGTTTCTCCAGTAAACATTTGATTTACTGTTCCAATCGATTCCTCGGTTCACTACGTTCACGTTATGCAGT
TTACACTTACCACACCTACAAATCAAGTTTTTCTGTGAATTCCCAAGTGCAAACCAATAGACACGTATCTTACGGAGATA
GTCAAGTACAACACTCTATTCTACCTTAACCCGTATTGCAATATTGGTTCACCATTATCATTAGGTGTTGTTGAACCCAT
GGCATTTTCAGCAGTAACGATCAAGCTACCATCAACCTATGGGACATGAAGTTGATTAAGAAACTCAACGCGATGAAAGC
TATGCAAAATCTTGTTGGCAGAATGAAAATATTGAGAACCTGAACATTGTTCCATGAGAACTCTGCAATCTCTAGTTGCA
GTTCTGAGCAACTGGAAATGGACCCTCCCTTGAACTGTAACAACGATTCATATATGATTTTAGTCATAATAAATGATATG
CTAGAATTTGTGAATCAAGAAACAAAAGAAGACAGGCATCTTCTACTGACTTACTTTCTGTCTCGAAACTTCCCAAAGAG
GGCCGAGGGCAGGATGCAGAAGAATGAGATACGGAGGTGGGGAATCAACATATTTATCATTAGCTTCAATCTGGAGGAGT
AGAATAAAAATGTTAATTATCAATTTTAAGGTCACACTGGCATGCAAAAGATGTGTATCTATGAACTAACCATGGGGAGT
TTGATATCACACTCCGTAAGGAGGTCATATCCATTCCGGAGTATATCCAACAATGCACCATCTGGAGTCTGCAAAGAGAG
AGAAAAGTTTGAAAGTTAAGTTAAATCAAGCTGAATAAAGATTTTCGTTCCATTGAATGCCAAATCAATGCAAGAAGACA
AAGGAATAGGCAAAGAAAGACTAAACAAGTGGCTAGAGAAAGACAACCTGGTGTAATGCAGCACTTGCGTGTGGTTTCTT
CTTCTTAGCTGATGAAGTGACCTTTCTTCGTTCGTTGTACACAATATATGTATCCAGTTTGTCTGGTAAGATCATGGGAA
GAAGTAACACCTTAATACAAATATACAGAAAACAATGCAACTTATTCAAAAAACTTTACCTTCTAGACTGCCGTGGCATC
TAGATGGAAACTTATTAAAAAAGTTGTCTGCTATGTTTTGCATCGTGCATTCCAATCTACCACCCATAACGCTGCCCAAC
AAGGAAAGTTATAAGAAACTTACTAACGATAATACAAGAAGGGGATTGAATGCAAGAGAGTGATTGGTAACTCCATTTAG
AAACGAAAAAAGTGTTTGGGGTCAAAAGGAATCAGTATAAATTCCAGTTTAGCTATAAGCGCAGTTAAGATTTGACTTAG
GTTTCCATTTAAGCAAAATATCACACGGAGATTGGGACATATAACAAGGTAACAGAAGATCAGTCAACATAAATGTTCAG
AGATACCAACCTGTGATAGTCTCCATACTGATCAAGGTACTCAATTCGCTTCTTTGTATTGAGAACCATATTTGGCAAAC
TTTTTGCATTACTGCTTGACCCAATTAACTCGGCCGAATGTAAGTCTACATATAGAATGTTTGTATTGGCAGGAAAATCA
GCCTGCAAACTTCAGAAGTAAAAAGGAAAATTGATTTGATCTTGATTTTGCACTCGAAGCTGAAGAAATATATGAGCATT
GAAGATTCACACTAATCAAAACACTATATTTTTTACCACGAACAAGGAAGAACAACTAATACTAAAGACAGACAATACAA
GAGGAGATAAATTTGCACTATTTTTGAGCTAGAACAGAGATATTATGAATCAGTTCTCGAATATATGCACTTTAAGTAAG
AACAATTCAAAGATATAAATATCATACCCATTTGAAGAAGGTGATCTGTTGGAGATATCGAATTTATCAAATTCTGTGTA
CTCAATGCACGATATACCATATTCCCACTTCCCATCGAAATTCTTCTTCTCCATCAAAACATTAATCCCTTCGGTTGCTC
CAGCATTCCTTTTACAGGATGCAAACCCAAGTTTCTGTCAAATTAGGATTAATAAATCAAGTTTAGTGGGAATCAATTGT
TCGCAAGTCCAAAAAGGGTATTCCTATTTCTTGAAGTAGTTGAGAGATGAATACATGGTTAATATATGTTCTCAACTAGT
AAGCTAGTTTGGAAAGCATAGCCATATATATCAGTAGATA
>AT3G56040.1 | chr3:20789689-20792688 REVERSE LENGTH=3000
CCCAACCCGAATAATTTGGAGCTAAGCCTCCCAAAGTAGAAAAAAGTTTATTACCTCTCCTTGTCCATGAAAATAAAAAT
AGAAAGTGTAATTTGCTGTAAATGTTTGCTCCTCTGTAAATTAAACAAAACAGTTCACCATCTATCTGATGTGTTCTCTT
TCATGAAAAAAGCTCGACAATTGTACAATTCATAAATTCATACTTGCACAGCAATACTTGAACTTGAAGCCACAAGTCAA
AACATTCTTAATGGAAACAAAAAAACTCTGCATGTGAAAAAAAAAAACGCAGAGAAGCTAACTGTTTACACTTACCTCCT
TCAAAGTTCATTTTTATGTCTGTAACAATGGTGATCTCATTCTTAGAATCAAAATCATGATTGTAACACATTTTTCTCAT
GAAATTCACGCAAAGCATCACCCATTCTCAATCCTCTAACACTCATCTCCTTCAAAACCATCTTAGCTTCTTTAAACCTC
TTCCTCTTGATAAGCTTACTAGCCAAACTTCCCAAATTCTCTTCATCTAATCTCTTATCTTTCCCCGCGTACGCCATCAC
AAACTCCACACTTAGCGCATAATAGCCACTCTCCACCATTTCTCCTATAACGTGCGCATGCGTGGCGTACAATACCGATA
ACCCTTCTTCCTCCATCCTCCTCAGAATCGCCATCGCCGCTTCAACTCTCCCTGACTTACACGCGCCTAACACAAGCGCG
TCGTAAGTACGCGTGTCTGGCGACATAACTCCTTCCTCCTCTTCCTCCATCTTCCTCAACACCCTGCTCGCCTCCGCCAC
GTCACCGTCGTAACAATGCGAAGTTAAAAAATAATTGTATGAAGTCACGTCCACCGGAATCGCGTGAGATCTCATCAATT
CCACCACGCGCCAAGCTTCTTCGATTCTGTTCTTCTTCGTGAGCGTGTTTAAGATCGGATGAAATACGCAGGTTGAGAGT
CCGAATTCTCCGATCGCCATATCGTTGATCAAGACCAGAGCGTCGTCGATCCGGCCGAGTTTGCAGAGACGAGCGATGAG
AGTTTCGTAGGAGTGTTTCCGAGTGTAGCCGGCGTCGGTCTGAGGCAAAATACGGCGGAGATCTTCTAAGGAGGAGGAGT
AAGAGTCTGTGTTTGTTAGGAATTTGAAAGTAGCTGTCGTGTTGAAACACGCGTTTACGACGCGGCTGTTGAGGAGACGA
CGTACGGCTTCGAAATCGCCGGAGCTTCCGGCTTTGAAGATGAGGTTATCGAATTCGACGCAAGTACGACGACCAGGTGA
AGCAGTTGGATTGGGATTTACGGTGGAGAATGAACGTCCCGAGATTGATTGAAGCAGAAATCTGGAATTGTTCGCTTCTT
TAACGAATCGTCGGAGAAGAGACATCGTCTGATTCAGGTCAACGGAGATTAGGGGTTTAAGCCGGAACATTAGAAATGTA
GAATACAGTGTAGAGATATACTGCGCTTGAGATTATTGGGCTACACTAGTTTTGGGAGAATAGATGGGCCTTAAAGGCCC
AATATAAAAAGGCTACATGTTTATTTGTCTCGTTTCATTGTCTAGGGTTTGTAGAATATATATACCATCTTTCATCCTCA
AGTAGTCTCTCTCACCGCGATTAGGGTTTTGAGCAAAAAGGAGTGATGAGAGCTAAGGTAATAATGATCTTCCGATACTG
TGTTCATTGTCTGATTCATCTGCTCTGTGTTATTTACATCCTTAGTATTTAGAGCCAACTTTTCGTTTTTTCTTCGTCAA
GTAATTGTGGATCTGGTTGTGTTGTTTTATATCTCAGTGGAAGAAGAAGCGTATGAGGAGATTGAAGAGGAAGAGACGAA
AGATGAGACAGCGATCTAAGTAGACCAAATCTACTCCACAAGTCTTTCGCTTTTCCCCTCTGCATTTTGTGTTTCATTTG
CTTCAGTTTGTTCCCAGAATTTGTCTTAGTTTCCAGATATTGCTGTTGTTGGATTAATGGATTTTCAGTTTGATCTTCCT
TTGTCTATTAATTTACGATTTAATATTTGTCTCTAAGCTTATATTATCTCATCGTAGCTACTAGTTGATCTTAACGCTTT
TGTAGAATTAGTGATCCGAGAGCGATCAATTTTGAATATCATCATTTGGTTTGCAATCATTTCTGATAATCAAGTTGTTA
TGTTTATGTTGTCTCTAGCTGGTTAGGATATTTTTCTTTCATCAATATGCGTTTATGACAGAAGAATAGATTATGTATTA
CATGTCTGCTTACTGGAGCATAAAATCTCTCATTTGTTTGATGCTTATTTATGACTAGGCCTGATGAAAATTTAGGATTT
CCTGGCAGTTAGGCTTGGTCCAAATCCCATCTATTCTCCCAAATTTGGTTCATTTCTAGTTAATATAGCCAAATAACCAT
CTCTGCCTCTTACTTGTGATCTTGCGATGCTGAAAGTGGTAATGATGATTTGACCATATTCATCACTAGACTGGTGCTCT
TATCTCTTCATATCTTTTGTCTCTTTTTTTTTAGGAAGAAATTACAATGTAAAGATTGATATTGGAATCGAAGTAAAAAA
GAAAGTTAGTAGCAAAATTACGCCAGTGTGCTACTTACTCAAAAGACAAAACAGGCTTAGCTAGATGATGGACATTCCAA
GTAATGCATAGTGCATTCTTAACTTACCTTGTCCCAAACCCTCCTATCTCTCATTCTCTTCTTAAAATAAACTTGTGATA
TTTTGCTCTCTAACATCTGATACATATTTACATTGGCTGTTGTTGGTCTTTAAGCATCCATTTCCATATGAAAAGAAATT
ACAATGTAAAGATTAAAATTACAAATCAAGCATGAAGAGAGTTCATAGCAAAATTATGTGTACTACAGAGTATATGTATA
TACACTCAGGCCGGATTTGCCAAGTGATGAAGATCCCCATCACATCCCCAAGTATGCATTGTTAACTAACATTGTAACAA
AACACTCTCTCTCTCTCGTTCCCTGCTTGATGGTTTCCAA
>AT3G56050.1 | chr3:20795322-20798321 REVERSE LENGTH=3000
AGAGACAACTACTGAACTTCACAAAAAAATCTGTAAGTATTAATATGAAGATTTGAGTGAGGTTTTTGAGTCTCTTAGAA
GCTCTTGGCTTCTCTTTAGGCTACTTTCATCTATCTATCTATATATAAGTATGGAACTTAGTTTATATAACGGCTTTAAA
ATTCGGTGGATCTATTTGGTCGTTTATGTCGTAAACAGAAAATGTCCTAATCACGGTAATACCCCTTTTTGGTGTGCATA
ATGTTGGTGGGTGGTTACTGTCTTTGTAAATTAGTGTTACTATGTTCTTGATATGTTTAATCATCAGGTTCTGAAGTATA
ATTCACAAATTCTGCTCGTTCAAATTTATTTAGTTGAAGATGGTGCTACCAATTCAATGAATAATTTAAAAATGTTTTCG
TTTGTACTCCACTATTTAACACTCCACCTCCTAAATCCACATGCAAATATCGTAGCTAATAATCAAAACATAATCAATCA
CAAAAACAAAATTAATATCGCTTTGTGTCACATATTATGCTAAAAATGTTGGAGTCGACATGAACAATGAAGATGGCCCA
TCGGTGTAATCCAAAATGGTGTCGTCTGAACCGTCAGATTAAAGATTGCAACACACGACAATCACACATCATCTTCTACA
CAATCAAATCCCTTCGATCGAAGCTCATTGGATTATATTTTTTTTCCTTCACATTAAAGACAAAAAAAAAAAGCGAAAGA
AAAGAAGCAATCGTAGAGAGTGATTCTGGGCATATGCTTGGAGTATCTCTCCTTATCCCTCCTTGGGGTTCTCTTCAAAA
CCCCTTCTTCCTTCTCCTTCTGTAACCATCTTCTTCACCATGGCTAATCCTCAAGCTTCTCCAATTCTCCATCACCCCCA
AAATCACCTCTCTCTCTTCCACTTTCGCACTACAACATCTCCTCGCTCCTTCAGCTCTCTGCATTTCAGAAAACCACTCC
TCTTTCTCTCTTCTTCTTCGTCATTTTCCTCGAAATTACAGCAGAGCGAGCAGCAATGTAATAATCACCAGGTGAGACAC
GTGTCCACCGTACCTGTCGAGTATTCTACACCGACTCCTCCGGAATCCGACGATTTCTTATCGGAAATCGATCGGCTTAA
GTCTCTCCTATCGAAACTAGACGTTTCCAAGGATTTACGAAGGAAGGACGCGGTTATCGACGCTGATTCCAGAGTTCGTC
GATTCTTCAGCGAGAATCGAGGCGGTTTATCTAAGGTTTTTGGTTATCTTGGTTTGAATTCGAATGAGATGTTTCTCGTT
AAGTGTGTTATCGCGGCGGGGCAAGAACACGCTCTATGTATGAATTATGAGGAAGCATTTGGAGAAGAAGAGGAGGAGTA
TACAGTGAGAAGCTCAGTGAAGAACGCACTTTACGCATTGGTGGAGATGATTGAGAGATTCGATGTGAATAGTAGCGGCT
ATAAAGGTAGAAGAGAGATGGGTACAGTTTTAGATTCAGAGGAGATTGCTCATTTTAGAAAATTCTTGACGTTTCTGGAA
GAAATTGAACAGTTCTACGACTGCATTGGAGGAATCATTGGGTACCAATTCTTAATTCTCCTTTTAGTATAGAAATTAGA
TGAGAGATGCCTTGAAAGTTTTGATTATTGATTTTGAATATATTCACTGCTGAGACATGGATGATTGTGTGTCAGATATC
AGGTTATGGTTCTTGAGCTTCTTCATCAGTCATCTAAGAGACGTAATACTAACCGGTCACAACTTGTTGAAGAATCATTG
GGTTGCCAGTATTTAGAAATGCATACTCCTAGTGTTCTTGATCTCACTCAGGAGGAAGATTATGCTTCACAGGCGGCTCT
GTGGGGAATTGAGGTTAGGTTTGTGTTATTGGTTTTGAAATTAAGCAAAGTTGTTGTGTATGGTTTCTGGATTATAAGTT
GTTGTACATATTAGGGATTGCCAGACCTAGGTGAAATATATCCCCTAGGAGGTGCTGCAGACAGACTAGGTTTGATTGAT
TCAGAAACTGGAGAATGCCTTCCTGCAGCAATGCTTGCTCATTGTGGACGAACTTTGTTGGAGGGACTTATTAGAGATCT
TCAGGTACATGTGCACTCATTTCTTGGTGACTCTGGGTGGGTTTGTCTACATTTAAATGTATGAAAGGAAACTTTGAGGT
ACGAAACTGTATTTGTTCATGTCATTAGAAAATGTTATTTATCCTTTTTTCCCGGAATTGGCTAGGCTAGAGAGTTCCTT
TACTTCAAACTTTATGGAAAGCAATGTGTCACACCTGTTGCCATTATGACAAGTGCTGCAAAGAACAACCATGAGCATGT
AAGTTCGCTTTGTGAAAGGCTTAAATGGTTTGGCAGAGGTCAATCAAATTTCCGACTCTTTGAACAGGTATCAGGGAACA
TATATTTTCTTTTGATTTCTGTTACCTTTTTCTGGAACAACTGTATCTTGAGTATTGTACTCACAGTTAATAGAATGGTT
TTTGTTCGCTAGCCTCTCGTCCCAGCTGTCAGTGCTGAAGATGGTCAATGGATAGTATCAAAGCCCTTTGTTCCAGTTAG
TAAACCTGGTGGTCATGGTGTAATTTGGAAATTGGCTTATGACAAAGGTGTCTTTAACTGGTTTTACGATCATGGAAGAA
AAGGAGCAACCGTTCGGCAAGTTAGGTTAGTCACTTGTACCCTTGTGAGTTGTTCATTATAATAAATCAGAACTATCTGA
ATTTTGTGTATATAATTGTGATATTACAGTAACGTTGTGGCTGCTACAGATGTTACCCTCTTGGCCCTTGCTGGGATTGG
CTTACGGTATAATAAGGTATGCTTGATCTTATGTTTATAACTGACACACTGCAAATAGATTCAAAACATTAAATGTATCA
CTTATAGAGATAAAGAAGAGAGCATCTGGTGTTGATTGCAAATGGTCTCATGTTAGTTGGGCTTGAAGAACATGTTCTAT
ATCATGATGGATAAGTTCCTTTAGAAGTATGAGGTGTGGC
>AT3G56050.2 | chr3:20795322-20798321 REVERSE LENGTH=3000
AGAGACAACTACTGAACTTCACAAAAAAATCTGTAAGTATTAATATGAAGATTTGAGTGAGGTTTTTGAGTCTCTTAGAA
GCTCTTGGCTTCTCTTTAGGCTACTTTCATCTATCTATCTATATATAAGTATGGAACTTAGTTTATATAACGGCTTTAAA
ATTCGGTGGATCTATTTGGTCGTTTATGTCGTAAACAGAAAATGTCCTAATCACGGTAATACCCCTTTTTGGTGTGCATA
ATGTTGGTGGGTGGTTACTGTCTTTGTAAATTAGTGTTACTATGTTCTTGATATGTTTAATCATCAGGTTCTGAAGTATA
ATTCACAAATTCTGCTCGTTCAAATTTATTTAGTTGAAGATGGTGCTACCAATTCAATGAATAATTTAAAAATGTTTTCG
TTTGTACTCCACTATTTAACACTCCACCTCCTAAATCCACATGCAAATATCGTAGCTAATAATCAAAACATAATCAATCA
CAAAAACAAAATTAATATCGCTTTGTGTCACATATTATGCTAAAAATGTTGGAGTCGACATGAACAATGAAGATGGCCCA
TCGGTGTAATCCAAAATGGTGTCGTCTGAACCGTCAGATTAAAGATTGCAACACACGACAATCACACATCATCTTCTACA
CAATCAAATCCCTTCGATCGAAGCTCATTGGATTATATTTTTTTTCCTTCACATTAAAGACAAAAAAAAAAAGCGAAAGA
AAAGAAGCAATCGTAGAGAGTGATTCTGGGCATATGCTTGGAGTATCTCTCCTTATCCCTCCTTGGGGTTCTCTTCAAAA
CCCCTTCTTCCTTCTCCTTCTGTAACCATCTTCTTCACCATGGCTAATCCTCAAGCTTCTCCAATTCTCCATCACCCCCA
AAATCACCTCTCTCTCTTCCACTTTCGCACTACAACATCTCCTCGCTCCTTCAGCTCTCTGCATTTCAGAAAACCACTCC
TCTTTCTCTCTTCTTCTTCGTCATTTTCCTCGAAATTACAGCAGAGCGAGCAGCAATGTAATAATCACCAGGTGAGACAC
GTGTCCACCGTACCTGTCGAGTATTCTACACCGACTCCTCCGGAATCCGACGATTTCTTATCGGAAATCGATCGGCTTAA
GTCTCTCCTATCGAAACTAGACGTTTCCAAGGATTTACGAAGGAAGGACGCGGTTATCGACGCTGATTCCAGAGTTCGTC
GATTCTTCAGCGAGAATCGAGGCGGTTTATCTAAGGTTTTTGGTTATCTTGGTTTGAATTCGAATGAGATGTTTCTCGTT
AAGTGTGTTATCGCGGCGGGGCAAGAACACGCTCTATGTATGAATTATGAGGAAGCATTTGGAGAAGAAGAGGAGGAGTA
TACAGTGAGAAGCTCAGTGAAGAACGCACTTTACGCATTGGTGGAGATGATTGAGAGATTCGATGTGAATAGTAGCGGCT
ATAAAGGTAGAAGAGAGATGGGTACAGTTTTAGATTCAGAGGAGATTGCTCATTTTAGAAAATTCTTGACGTTTCTGGAA
GAAATTGAACAGTTCTACGACTGCATTGGAGGAATCATTGGGTACCAATTCTTAATTCTCCTTTTAGTATAGAAATTAGA
TGAGAGATGCCTTGAAAGTTTTGATTATTGATTTTGAATATATTCACTGCTGAGACATGGATGATTGTGTGTCAGATATC
AGGTTATGGTTCTTGAGCTTCTTCATCAGTCATCTAAGAGACGTAATACTAACCGGTCACAACTTGTTGAAGAATCATTG
GGTTGCCAGTATTTAGAAATGCATACTCCTAGTGTTCTTGATCTCACTCAGGAGGAAGATTATGCTTCACAGGCGGCTCT
GTGGGGAATTGAGGTTAGGTTTGTGTTATTGGTTTTGAAATTAAGCAAAGTTGTTGTGTATGGTTTCTGGATTATAAGTT
GTTGTACATATTAGGGATTGCCAGACCTAGGTGAAATATATCCCCTAGGAGGTGCTGCAGACAGACTAGGTTTGATTGAT
TCAGAAACTGGAGAATGCCTTCCTGCAGCAATGCTTGCTCATTGTGGACGAACTTTGTTGGAGGGACTTATTAGAGATCT
TCAGGTACATGTGCACTCATTTCTTGGTGACTCTGGGTGGGTTTGTCTACATTTAAATGTATGAAAGGAAACTTTGAGGT
ACGAAACTGTATTTGTTCATGTCATTAGAAAATGTTATTTATCCTTTTTTCCCGGAATTGGCTAGGCTAGAGAGTTCCTT
TACTTCAAACTTTATGGAAAGCAATGTGTCACACCTGTTGCCATTATGACAAGTGCTGCAAAGAACAACCATGAGCATGT
AAGTTCGCTTTGTGAAAGGCTTAAATGGTTTGGCAGAGGTCAATCAAATTTCCGACTCTTTGAACAGGTATCAGGGAACA
TATATTTTCTTTTGATTTCTGTTACCTTTTTCTGGAACAACTGTATCTTGAGTATTGTACTCACAGTTAATAGAATGGTT
TTTGTTCGCTAGCCTCTCGTCCCAGCTGTCAGTGCTGAAGATGGTCAATGGATAGTATCAAAGCCCTTTGTTCCAGTTAG
TAAACCTGGTGGTCATGGTGTAATTTGGAAATTGGCTTATGACAAAGGTGTCTTTAACTGGTTTTACGATCATGGAAGAA
AAGGAGCAACCGTTCGGCAAGTTAGGTTAGTCACTTGTACCCTTGTGAGTTGTTCATTATAATAAATCAGAACTATCTGA
ATTTTGTGTATATAATTGTGATATTACAGTAACGTTGTGGCTGCTACAGATGTTACCCTCTTGGCCCTTGCTGGGATTGG
CTTACGGTATAATAAGGTATGCTTGATCTTATGTTTATAACTGACACACTGCAAATAGATTCAAAACATTAAATGTATCA
CTTATAGAGATAAAGAAGAGAGCATCTGGTGTTGATTGCAAATGGTCTCATGTTAGTTGGGCTTGAAGAACATGTTCTAT
ATCATGATGGATAAGTTCCTTTAGAAGTATGAGGTGTGGC
>AT3G56060.1 | chr3:20800328-20803327 REVERSE LENGTH=3000
GATTTCTAAGTACATATGCTAAAAGATATTGTTGTTTGGTGTTCGTTGCTCCAAACGAAGACATTCACTATAGTGTATAT
CACATATTTCATGAATCTTACAAATGGGGTTTTCTGTTGCACTAAAGTCATTTATAACCGACTGAAACACTTGATACATA
TCCTTGTTGATAATGGCCTTAGACAATAAAAGGATGAATTGCCTTATTGTTGCAAATTTAAGAAATTTGTTCTTAGTAAG
GATAGATTAAATGTTGTAAATATATTCTTATGTGTTGATATATATTCCTGATAAGATTGCCTAATTTATCCCGACATTGC
AATGAAAATCCAAATGAGGTGTAAGGCAAAAACTATCAAGGTTCAAGCGTATTTTGCAATCAACCTTCATATTCATTTTT
TCCCATGCCATCGTTGATTATATTTTTACTTTTTAGTAACATACTTCTGCACAAGTATAACGTCAACAAATTTGATTATG
AAAGGTCAATCCTCACAAGTCTCACTCAATGTATAGTAATAGTGAACAAGACGGTAGGGCAGTCAATTGCATACACAAAA
TTTTAAAAATGGAAAATTTATTATTTGGGATCTGGCCTACTAGAGAGCTCCAAAATGGAGCTGAAAAGGACTACAAATCC
TTTGGTGTGCTCCAAAATTATTTTCATATCTTTTTCGCATTCTTTGTTTAGTTGGAATATATATTTCATGATTTTTCTTA
ATCCAATCTGCTAGGATCATATTCGATGATGTTAAATTTGAAAATATTTGTTCTCCTAATTGAATAACGAGTTAGAGAAT
TATCTTTTAGTTATGAGGTATGCATGGTTGTAAAAAAGAGATTAGAACATGTAAGGTTTTGAAAGAATCGTATATCAAAA
GTTAAATCAATAACATAACATATAAAGTATATAAGATGTGACGTCAAAAATAAACAATCTAACATGCATATGTACGCCTA
ACATGTGATTGCAGCTTAAGTTAGTTTATACTCAAAAAAATATTTTATTAAAAGATCTTTAATAATATTTTCATATGGTC
CTAAGTCTACCAAAATATCAAATAATATTTTCTATACTATGGTTTTGAATCCTAGATCATTCACACAGCTACGTACCATA
TGCATTGTTGGTACCAATTAATAAGTCAATGACAAATTTAACTAATGCATGGCCCTTTAAGGTTTCGCAATTTTTTTAAT
CCCATAACGCCCAGTTTTTAAGTATTGTGCCGCAGCAATGTCAATTTATTTAAGCAAAGTGCCCATGAATGTGCTTGTGC
AGACTCTTTAGGTCAAAACAAAGACAGCATAGAATTACGTAAGGATGAAGTTAGATTACGTACGACGCGTAGATATGCCG
GTGAATTTGTAAATTCATAATAATAAAAATGATTGTTCTTTCTTTCAACCAATCAAAACCCGATGGCTTTCAAATTACGG
CGAAACCGTTACTAGTCAACCTTTTAATATACTATTCATTCCTAACATACATTTCCGAAAATGTTCTCTGATTGATCTGA
CTAATATGGATAATTAACTTTACTTACTATAAAATTTGCTCTTAAGCCGATAAAAAAATAAATTGATAGATCAAAACTTC
GACGGACATTCGATCGTGGGGGCGAAATTTGAGCTTTCTCTCCTTTTAATTAGATAAATCATCAGAAAACGTGGGCTGTG
TGAATGCAACAATTATGGAATACTTCTATCTACAGTATACAGTATATATACACTAACAAACATCTGAGAAATATTGAGAA
AAGTATACATAAATAAATTAAATGAAAATATGTATTAATGGGGCATATTCCCATTACATCCATGACTCTACCCACATGGC
AAAGACTTGGATTGAAAACGAAGAAATTAACAACGAAGCAACAAAACAAAAACAAAGAAAAAACATCCACGTTGAATTGG
TCATCAGAAAACTCCCTCCACATTTTCTTAATCCATAATGCCACAAACACAATCATTCATCTTCAATCATTCCATTATCC
AACACATCATAACTATATTCCACGTGGCATTTATACCCCCACCATCTTCAGGTTTTCTCCTTTGTAAAAAAAAAAAAACA
CATTGCACAATAGAGAGAGCGAGCCTAAACGATTTTCCACAATAGTGCTATAACATCAAAAGTCTTTTTCGACGGTGTCT
TTGGCCTCTTCTTTTGAATCCTCTTAGCTCTGGCATCTTCAGGTCCATAGATTCTTCTATTTTATATCATTTTTTATGTA
TTTTACTATACAAAAATATCTAATTGATAAATGGTTACTCTAGTGTTATACAGTTGAATACTATAGAAAAAATTAGAAAT
AGATACTCTTTCACGAGATTGTTTTTTTCTTATTGTCAACAAGAAGAAGTAAATGCTTTTACTATTGTATCCTTCTTTAA
TTTATTATCGGGCCAAACCACGGGGACACGCGCTTTTAACAAAAGTTGAAAAGTCATGTTACTCCTCCTCTCAATTCGTC
TCCTCCGCCATGCGAACTCAAACTCAAAGCTCTCTCTAACTTTTTGCTTTTCTTCGAATCTGTGATAGATCGAGACTTGG
ATTTATCAGCTTCTCCGTGCTCCTTTAGCTTCTGCTCGGTTTTGTTTTTTTTAGTCTGACGATGAGTAACAACTGGAAAT
CCGTTCGATTAAGGCTTCAAAATCGTACTCTCGTGTTTCTTCTGGTGATTTTGAGCTTCGGTTCTTGCTATTCGTTGAAA
TCTCAAGGTATTTACCGTTTTTGTTTCTATTTTTTGGTGTGCCGATACATAGAAGGATAGTTCCTCATAATTGTTAGTTT
CGATTTTGGCTTTCAGGTGATGGTTTTCTGGAATCCGTGACGAAAGATCTATGGTCAGATATAGATGCTGAGGATTTGTA
AGTATCAGCTTTCGATTTTTGTTCTGTGAATGTTTTTAGTTTGTTGAATTTTTAACGCAGCTGCTTGATAAAGATTAAAT
AGCTCTTGTTGATTTTCAGTTTTAGAACTTGTTGCTAGTT
>AT3G56070.1 | chr3:20803987-20806986 REVERSE LENGTH=3000
GTTCTTAAAACATTGGGTGGGTTGATCTTGACAGGTTATTCTATCATATGCTGTGAAGCAGAGACAGCATCTTAGCGTTA
AGGTCAATCTAGTCTGTGATGCACTACTTTGGTTTTGACTATATCATATGAACCTTAGGAAGTGGTCCATCCTTGTAAGT
TGTTTTCTTAAAACTCTTGTGTGAGAATAGGATGGATGATAATAATGGTTAGTTTCTTTATGAAGACATTTGGTTTTGTA
GCTTTCTTATTTTGGTGTAGTTAATATGAATGAACCAAACTCTTCTTAGGACTCATTTGCGAATATGTATCCAAAATTGC
TGACTTTTCGAATTGGGCAGATTTCACTTCATATGCAGAACAAGATAAACTTTCTGATCATGTGATGATAAATATTGTTT
AGCCAACGCATCACACATTTCTTTGAGTAGTTTCTACTTATGGTTAAGTTTCAGCATCAATAGTCAATAGCCAACAATAT
TTGGACAGTCTTCTTTAAATACTCCAACAACTAGTTTGCCTTGGCAATTAATGTAACTTAAAGTCTAGCCAACTCTTTGG
TATTAGCTTCGTTATTTTATACATTTCTTAAAACCATTTTATTCACATTTCTTGACCACTTGGATTCCAACATAGTGGCC
AGCCATGCTGCACCACCTCGTCAAAATTACCACAATAATTTGATTTGGTCAAATCATCATTTTTTTGGAAAACAACAACA
AAAAAACTTAAACTTTGTATAATAAGGACCCTGGGGTTAAAAGTATAATTATTACTATGTAACAAATCAAAGTCTAAGAT
GGAAAATACTATAATCCGTTGACTTAAATGTGCTAGAAAAAATAAAGAGGTCGAAGCCAGGTTATCATCGAATAAGACTT
TTGCCGCAACCGTGAGAGATGTTCCTGTTTGTTTTTTCTTTTCTAAATGTTGGTTTATAAATAGCATATTTTTTTTCCTT
GGCCCCAATAGATAAAGAACCAAACCTATAATCTTCCTCTATAATGAATTTTCATATCTTTCGATTTTTTCAATTTATCC
TCGTCGCAGTTTTCATCTTCCACGACTCGTGTTATTCCGATGAAGGTACGTGAATTTTTAGTTTCCTTTTACCAATCATT
CAACTTATGTTTTTTTTTTTTTTTTTTTGTTATACCTTACCTTAGTGTACTAATATGAACTCCAACTTTATGAAAAATAT
GTTTTCGTGTAGCTGGAAACTATAGATTTATGAAAGATGCAACATTAGCACCAAAGTTATCTCACTTCGACTACATAATC
ATCGGAGGAGGAACCGCTGGATGTGCATTAGCCGCAACGCTCTCTCAAAACGCAACCGTTCTAGTCCTCGAACGCGGAGG
TTCCCCTTACGACGATCCAGCGGCAACAGACATCGGAAACTTCGCAAACACACTCTTGAACATAACTCCAAACTCATGGT
CGCAGCTTTTCATCTCCGAAGACGGCGTTTTCAACTCACGCGCTCGTGTACTCGGTGGAGGCACAGTCATAAACGCAGGA
TTCTACTCACGTGCGGAAGAAGATTTCGTGGCGGAAGCAGGATGGGAGAGAGACGAGGTCGAAGCGGCTTACGAGTGGGT
CGAGAAGAAAGTGGTTTTTGAACCACCGGTTAACAAATGGCAATCAGCGTTTCGAGATGGGCTTTTGGAAGCTGGTGTGA
CTCCATACAATGGTTTCACGTACGAACATATCGTTGGGACTAAATTTGGTGGTACGATATTTGACCGGGATGGTCATAGA
CACACGGCGGCGAATTTGTTGGAGTATGCTAATCCGAACATGATAGTTGTCTACTTGCATGCTTCTGTCCATAAGATCCT
CTTCACTATTAAAGGTAATGACGACTGATAATTGAATACATGTCTTATAATTTATTTTATTTTTCCATAACGAGAGGTAT
GAAAGAAGAGAGAGGAACGTTCCTGAAAAACCTAAAACAAAGCGAGAGTCAGAGAGACGTAGCTTACACGTGATCAAACT
TGTTTTTTTTTTTTTTAATCACAACTTGTGTTTAATTTGTTATTGAAATATTAAAAATCTTGCTTACGATTATGATTTTT
ATATATTTATTACATGTAGTAAGGATCTATTATTATATTTTGATTAGAACATGGTTATAACTTGTAGATGTTCCTTAACA
AAAAAAAAAACATAAAGATGTTTAACATAGTTATGATACTTATTTATAAAACAAACATTATTTATGATAACATACACTAA
TTACAAAAAACTGAAACTTCAAATTAGAAACCTCTTTTTTACTCTTAAATCTCTATAATTTTGAATCATGACTTTCAGTT
GTTCATTTTGGTAATTATAATGAATTATTCAATTATGGCGATCGTTTGGTCATTATCACCGTCGTAGTCATTCGTTGTTG
CACATTACCATACATATTATTTGTTTGTATATTGCTCCGGATATGAAACTTCTCTATTGGACAGGTAACCAGAGGCCCAA
AGCATATGGGGTGATATTTCTGGACGCAAATGGAGTGTCCTACAAGGCAGAATTGGCAACGCAAGACTCGACAATGAGTG
AGGTGATCTTATCAGCAGGTGCCATCGCGAGCCCTCAACTATTGATGCTAAGTGGTGTGGGCCCTGCGGCTCATCTTGCA
GCCTATAGAGTGAACCCGGTCATCGTAGATCAACCCATGGTGGGCCAAGGGATGGGTGATAACCCGATGAATCCGGTTTT
TATCCCTTCTCCTGAACCCGTAGAAGTGTCTCTTGTACAAGCCGTAGGAATCACCAAGTTTGGTAGTTACATTGAAGGTG
GAAGTGCCTTAAGTCTCTCTATTAGTTTGACCCGTAGCTTCTTCGATGGTGTTTTGAATCTTCTTAAAAAGGTATAATCA
ATTAACACTCTTAAATGTTACAAATTTTGTTAACACAAGACTTCATAAGATATTTTTTGATATTGATGTTTTATATGCAG
ACAAAACTTCCTACCCAATCCATCTCAAAGTTTTTCAAAT
>AT3G56070.2 | chr3:20803987-20806986 REVERSE LENGTH=3000
GTTCTTAAAACATTGGGTGGGTTGATCTTGACAGGTTATTCTATCATATGCTGTGAAGCAGAGACAGCATCTTAGCGTTA
AGGTCAATCTAGTCTGTGATGCACTACTTTGGTTTTGACTATATCATATGAACCTTAGGAAGTGGTCCATCCTTGTAAGT
TGTTTTCTTAAAACTCTTGTGTGAGAATAGGATGGATGATAATAATGGTTAGTTTCTTTATGAAGACATTTGGTTTTGTA
GCTTTCTTATTTTGGTGTAGTTAATATGAATGAACCAAACTCTTCTTAGGACTCATTTGCGAATATGTATCCAAAATTGC
TGACTTTTCGAATTGGGCAGATTTCACTTCATATGCAGAACAAGATAAACTTTCTGATCATGTGATGATAAATATTGTTT
AGCCAACGCATCACACATTTCTTTGAGTAGTTTCTACTTATGGTTAAGTTTCAGCATCAATAGTCAATAGCCAACAATAT
TTGGACAGTCTTCTTTAAATACTCCAACAACTAGTTTGCCTTGGCAATTAATGTAACTTAAAGTCTAGCCAACTCTTTGG
TATTAGCTTCGTTATTTTATACATTTCTTAAAACCATTTTATTCACATTTCTTGACCACTTGGATTCCAACATAGTGGCC
AGCCATGCTGCACCACCTCGTCAAAATTACCACAATAATTTGATTTGGTCAAATCATCATTTTTTTGGAAAACAACAACA
AAAAAACTTAAACTTTGTATAATAAGGACCCTGGGGTTAAAAGTATAATTATTACTATGTAACAAATCAAAGTCTAAGAT
GGAAAATACTATAATCCGTTGACTTAAATGTGCTAGAAAAAATAAAGAGGTCGAAGCCAGGTTATCATCGAATAAGACTT
TTGCCGCAACCGTGAGAGATGTTCCTGTTTGTTTTTTCTTTTCTAAATGTTGGTTTATAAATAGCATATTTTTTTTCCTT
GGCCCCAATAGATAAAGAACCAAACCTATAATCTTCCTCTATAATGAATTTTCATATCTTTCGATTTTTTCAATTTATCC
TCGTCGCAGTTTTCATCTTCCACGACTCGTGTTATTCCGATGAAGGTACGTGAATTTTTAGTTTCCTTTTACCAATCATT
CAACTTATGTTTTTTTTTTTTTTTTTTTGTTATACCTTACCTTAGTGTACTAATATGAACTCCAACTTTATGAAAAATAT
GTTTTCGTGTAGCTGGAAACTATAGATTTATGAAAGATGCAACATTAGCACCAAAGTTATCTCACTTCGACTACATAATC
ATCGGAGGAGGAACCGCTGGATGTGCATTAGCCGCAACGCTCTCTCAAAACGCAACCGTTCTAGTCCTCGAACGCGGAGG
TTCCCCTTACGACGATCCAGCGGCAACAGACATCGGAAACTTCGCAAACACACTCTTGAACATAACTCCAAACTCATGGT
CGCAGCTTTTCATCTCCGAAGACGGCGTTTTCAACTCACGCGCTCGTGTACTCGGTGGAGGCACAGTCATAAACGCAGGA
TTCTACTCACGTGCGGAAGAAGATTTCGTGGCGGAAGCAGGATGGGAGAGAGACGAGGTCGAAGCGGCTTACGAGTGGGT
CGAGAAGAAAGTGGTTTTTGAACCACCGGTTAACAAATGGCAATCAGCGTTTCGAGATGGGCTTTTGGAAGCTGGTGTGA
CTCCATACAATGGTTTCACGTACGAACATATCGTTGGGACTAAATTTGGTGGTACGATATTTGACCGGGATGGTCATAGA
CACACGGCGGCGAATTTGTTGGAGTATGCTAATCCGAACATGATAGTTGTCTACTTGCATGCTTCTGTCCATAAGATCCT
CTTCACTATTAAAGGTAATGACGACTGATAATTGAATACATGTCTTATAATTTATTTTATTTTTCCATAACGAGAGGTAT
GAAAGAAGAGAGAGGAACGTTCCTGAAAAACCTAAAACAAAGCGAGAGTCAGAGAGACGTAGCTTACACGTGATCAAACT
TGTTTTTTTTTTTTTTAATCACAACTTGTGTTTAATTTGTTATTGAAATATTAAAAATCTTGCTTACGATTATGATTTTT
ATATATTTATTACATGTAGTAAGGATCTATTATTATATTTTGATTAGAACATGGTTATAACTTGTAGATGTTCCTTAACA
AAAAAAAAAACATAAAGATGTTTAACATAGTTATGATACTTATTTATAAAACAAACATTATTTATGATAACATACACTAA
TTACAAAAAACTGAAACTTCAAATTAGAAACCTCTTTTTTACTCTTAAATCTCTATAATTTTGAATCATGACTTTCAGTT
GTTCATTTTGGTAATTATAATGAATTATTCAATTATGGCGATCGTTTGGTCATTATCACCGTCGTAGTCATTCGTTGTTG
CACATTACCATACATATTATTTGTTTGTATATTGCTCCGGATATGAAACTTCTCTATTGGACAGGTAACCAGAGGCCCAA
AGCATATGGGGTGATATTTCTGGACGCAAATGGAGTGTCCTACAAGGCAGAATTGGCAACGCAAGACTCGACAATGAGTG
AGGTGATCTTATCAGCAGGTGCCATCGCGAGCCCTCAACTATTGATGCTAAGTGGTGTGGGCCCTGCGGCTCATCTTGCA
GCCTATAGAGTGAACCCGGTCATCGTAGATCAACCCATGGTGGGCCAAGGGATGGGTGATAACCCGATGAATCCGGTTTT
TATCCCTTCTCCTGAACCCGTAGAAGTGTCTCTTGTACAAGCCGTAGGAATCACCAAGTTTGGTAGTTACATTGAAGGTG
GAAGTGCCTTAAGTCTCTCTATTAGTTTGACCCGTAGCTTCTTCGATGGTGTTTTGAATCTTCTTAAAAAGGTATAATCA
ATTAACACTCTTAAATGTTACAAATTTTGTTAACACAAGACTTCATAAGATATTTTTTGATATTGATGTTTTATATGCAG
ACAAAACTTCCTACCCAATCCATCTCAAAGTTTTTCAAAT
>AT3G56080.1 | chr3:20807526-20810525 REVERSE LENGTH=3000
ACACAACATTCATCATTCTCTTTAACAAATCTTGTTCATTTTCGTTTTGATTAGGGCTGTTCAATGATTTTTGGTGCGGA
TACTCTTAATTTGAAGTTTTTTTTTGGTTTGGAAAGTATAGCCTTATAGGAATCAAGTTAAACGTTAGATTCTTGTGATA
ATGTGTCTTTTAACTATAAAGTTTGAAGTATAAATATAATATTTTTCCTTCCATTTGATTCAGTTTTAGTTTTGATTTTT
AGAAGACATGGTATGAGTTAAAAAAAAAAGACATGGTATGAGTAAAACGAACTTGAAATTGGGTTTGTTGTTGGGTCCAA
CGAACCGATTGAATTCAATCGCGGACGGAGTTTATATAATGGGCCTAAATCTTAATATGGGCTTTTTGATCTGTTACTGA
AAGTTTTTTCTTTTTTTTTTCTTTTTGGACAACTGTTATTGAAAGCAAAAATGTAAAATAGTGAAATAAGAGGGCAAAAC
GAAGAAAACATCTCTCTGTCTAAAACAAGCAAATAAATGGAACGAAATCCATACCAAGAACAACATTGACGCCGGGTATA
TATTTCCGTCAGCAGATTCTCCATCTATGGCTCAAACAAATAGATCCAAAATCAAATGAATATGTTTTGGAAATAAATAT
TATATTTTGTTTCAATGCAAAATTCCAATGATTTGAAGTGAAGTGATTTGATGAAGGAGTTGAAGTGATTTGAGTTTAGA
TAAAAATTTAGATGATTTTGACGATTTAAAATTTTAGAGAGTTTTGACAATTTTTTAAAATGACATATAAAATAACACAT
AAGATTAAAAGAGACATTTACGAATAATATTAAAGACATTGAGTTATTTTATGAAATCAATAATGAAACTAATGAAATGA
CGATTTGGATAATCACCGGACCATTATATAATTTCATTATTTCAGAATAGTGATTTGGATAATCACCGGATAATTAATAC
TATTATCTAAGTAAAATAATTATGTGAATTTCAGCATAAACTACTAAAATTGCCATTGTGATTTTTCAAAAATAATTTAA
ATTTGATTAACTAGATGTTAAAATGAGTAATCGGTTCATGGATTAAATCACTTTATAAAATGATCTACCTCCATCATAAC
CTATTAGATTGAAAGATAGGTTCAGAGTTTGTGCAAAAAAATCTATAGCATACACATCTGAACTATTTCTCTTTGGTCAA
AGAATCCTAAGTCTATTTCTGGTATTAAAGATGACATCCGAAAAGCCCTTTTAAAAAGATATTCAGGAATCAGTATAAGA
TATTCTGAGGGAAGTCAATCAGAAAATGATATTTGGTTAGCTCTGGTGGTCAATATAATTGAAACCCTCAACAGTCCAAC
CATAATTGAAAACATTTGTTTTTCCTAATCGATGATTTCCACGTTTTACATTAAAATTGTCTATTTCTAACACTGTAGAG
TGATTAGTAGTATAAAGATAGTTTGAACGTCAAATATTATACTACATACTGTTTAGTGCTGACTCTTGTCCACCTTATAA
ACATCTGAAGTCAAAAGGATGCTGAAGTCATTAGAGTAAATATTGAGAGGAAGAAGTCTTATCGTCGCCCCATTTCACTT
ATCATTGGGTGAGATCGGTCTTGAAGAAAGAGAGTTAGAGAGGAAAAAGAAGAATCTTATTAGCTCTATAATATCTGATA
TTGCTTCTCATTTAGTTTTTCACTTTTTACATTAAGATTGGTTGTTTGTAACATTATGGAGTGGTTAATAGTATAAAGAT
AATCTGAATATTATAATATATAATGTAGAGTCTTGTCCACCTAATAACCATCTCTTCAAAAGCATTGTTCTATGATCTGA
TTTTTCGGAAAGACTCTGCACTTCTGTTGCACTTCTGTTGTTGGACACTTTCTCTTTGCTAATAAACCACTAACACAAGT
CCAAGCGACCAGAGAATCCATTTCTTCTTGTTTTATTAGAGCATTCATAATAAGGCCAAGATTATAAATCATCCGAAAAG
CCCAAGTGTCCTATGTAATTTATTTTCCAAAGCTCATTTAATTAGATCTAAGCAACTAGGTTCATATATATATAGTCTCT
TGTAATGAACATCAAATAGTTAACTTTGAAAGCAATCTCAAAACATTGAGATTTATGTTGTTAAAGAGCTTATTAAGATA
GCAACACGAGATTGAAATTAGATAGCTTATTAAAGCTTTAATTAGCTCACACGAACCAATGTGAAATGGGGTTTGTTGTT
GGGTCCAAGTCCAACGAAACGATTATATTTCTTGGATGGTAGTTTTAATAATGGGCCTGAATCATATGGGCTTTTTGATG
AGACTGTGACGGTAAGAAAATAAAAAAGGGCAAAACCGAGAAAACAGATCTCTCTGTCTCAACTCAAACAATCAAAAGCC
CTAGTAAAACCCTAGCCCCCAAAGCCCTTGTGCCATTGAGCCGTTATATAAATCCTTCACTCGCTCCTTGAGAAGACGAA
TTTGAGATTGCCTCTGCAAAGGTACTTCATTTCGGTGAACCCAATTCATGTTTTCGATGATTTTTGCTTCTCTATTTCTT
CGATTTTGCGTTTTATCGCGTTAAAAGCACATATCGAAGGCTTGCAGATAACGTATAATAAAAAACGCCTGCGAGCTCAA
TATTTGTGCAATATCCTAAAACCATCCATTTGAGGTTTCGATAAATCTCTGTGTTATAAGAATTTATCTTTTCTTATCGA
CAATTTCGATGGATGGGACATTTATTAATCGGTTTTATGATTTTTAACATTGTATGAGAAAATCTGAGTCAGATCTGAAT
AATTGAATCCTTATTCGTCTGCATTGATCGGAAAATAGTACCACTTGGGTTTTATCTAGTTTACTTTAAGGTGCTCATAG
AGTGGTAATCTCACAATTGTTGTTGTTTGAACAATTTGGGACCTTTGTTTGCATGATTTAGTCTCTTATATACCAATTAG
AATTTGGGACCATCTGCTGATTCATATCTTTGTAATTGAC
>AT3G56080.2 | chr3:20807791-20810790 REVERSE LENGTH=3000
AATTTATGATTCTTGCAAGTTGTTTTGACTTTTCGATCTATAGCTAAAACTACATGTTGTTTTTGATTTTGATATTCTCA
GGTGTGATTTGATGGAGGTGGTAGTGGAAATAGACCGAATACTAAGACCAGGAGGGTATCTTGCGGTGCAAGACACTGTC
GAAATGCTAAAGAAGCTAAACCCTATTCTTTTATCACTCCGATGGTCAACGAATCTGTACAGAGGCAAATTCCTTGTTGG
CTTGAAATCTTCTTGGCGTCCTTAAACACAACATTCATCATTCTCTTTAACAAATCTTGTTCATTTTCGTTTTGATTAGG
GCTGTTCAATGATTTTTGGTGCGGATACTCTTAATTTGAAGTTTTTTTTTGGTTTGGAAAGTATAGCCTTATAGGAATCA
AGTTAAACGTTAGATTCTTGTGATAATGTGTCTTTTAACTATAAAGTTTGAAGTATAAATATAATATTTTTCCTTCCATT
TGATTCAGTTTTAGTTTTGATTTTTAGAAGACATGGTATGAGTTAAAAAAAAAAGACATGGTATGAGTAAAACGAACTTG
AAATTGGGTTTGTTGTTGGGTCCAACGAACCGATTGAATTCAATCGCGGACGGAGTTTATATAATGGGCCTAAATCTTAA
TATGGGCTTTTTGATCTGTTACTGAAAGTTTTTTCTTTTTTTTTTCTTTTTGGACAACTGTTATTGAAAGCAAAAATGTA
AAATAGTGAAATAAGAGGGCAAAACGAAGAAAACATCTCTCTGTCTAAAACAAGCAAATAAATGGAACGAAATCCATACC
AAGAACAACATTGACGCCGGGTATATATTTCCGTCAGCAGATTCTCCATCTATGGCTCAAACAAATAGATCCAAAATCAA
ATGAATATGTTTTGGAAATAAATATTATATTTTGTTTCAATGCAAAATTCCAATGATTTGAAGTGAAGTGATTTGATGAA
GGAGTTGAAGTGATTTGAGTTTAGATAAAAATTTAGATGATTTTGACGATTTAAAATTTTAGAGAGTTTTGACAATTTTT
TAAAATGACATATAAAATAACACATAAGATTAAAAGAGACATTTACGAATAATATTAAAGACATTGAGTTATTTTATGAA
ATCAATAATGAAACTAATGAAATGACGATTTGGATAATCACCGGACCATTATATAATTTCATTATTTCAGAATAGTGATT
TGGATAATCACCGGATAATTAATACTATTATCTAAGTAAAATAATTATGTGAATTTCAGCATAAACTACTAAAATTGCCA
TTGTGATTTTTCAAAAATAATTTAAATTTGATTAACTAGATGTTAAAATGAGTAATCGGTTCATGGATTAAATCACTTTA
TAAAATGATCTACCTCCATCATAACCTATTAGATTGAAAGATAGGTTCAGAGTTTGTGCAAAAAAATCTATAGCATACAC
ATCTGAACTATTTCTCTTTGGTCAAAGAATCCTAAGTCTATTTCTGGTATTAAAGATGACATCCGAAAAGCCCTTTTAAA
AAGATATTCAGGAATCAGTATAAGATATTCTGAGGGAAGTCAATCAGAAAATGATATTTGGTTAGCTCTGGTGGTCAATA
TAATTGAAACCCTCAACAGTCCAACCATAATTGAAAACATTTGTTTTTCCTAATCGATGATTTCCACGTTTTACATTAAA
ATTGTCTATTTCTAACACTGTAGAGTGATTAGTAGTATAAAGATAGTTTGAACGTCAAATATTATACTACATACTGTTTA
GTGCTGACTCTTGTCCACCTTATAAACATCTGAAGTCAAAAGGATGCTGAAGTCATTAGAGTAAATATTGAGAGGAAGAA
GTCTTATCGTCGCCCCATTTCACTTATCATTGGGTGAGATCGGTCTTGAAGAAAGAGAGTTAGAGAGGAAAAAGAAGAAT
CTTATTAGCTCTATAATATCTGATATTGCTTCTCATTTAGTTTTTCACTTTTTACATTAAGATTGGTTGTTTGTAACATT
ATGGAGTGGTTAATAGTATAAAGATAATCTGAATATTATAATATATAATGTAGAGTCTTGTCCACCTAATAACCATCTCT
TCAAAAGCATTGTTCTATGATCTGATTTTTCGGAAAGACTCTGCACTTCTGTTGCACTTCTGTTGTTGGACACTTTCTCT
TTGCTAATAAACCACTAACACAAGTCCAAGCGACCAGAGAATCCATTTCTTCTTGTTTTATTAGAGCATTCATAATAAGG
CCAAGATTATAAATCATCCGAAAAGCCCAAGTGTCCTATGTAATTTATTTTCCAAAGCTCATTTAATTAGATCTAAGCAA
CTAGGTTCATATATATATAGTCTCTTGTAATGAACATCAAATAGTTAACTTTGAAAGCAATCTCAAAACATTGAGATTTA
TGTTGTTAAAGAGCTTATTAAGATAGCAACACGAGATTGAAATTAGATAGCTTATTAAAGCTTTAATTAGCTCACACGAA
CCAATGTGAAATGGGGTTTGTTGTTGGGTCCAAGTCCAACGAAACGATTATATTTCTTGGATGGTAGTTTTAATAATGGG
CCTGAATCATATGGGCTTTTTGATGAGACTGTGACGGTAAGAAAATAAAAAAGGGCAAAACCGAGAAAACAGATCTCTCT
GTCTCAACTCAAACAATCAAAAGCCCTAGTAAAACCCTAGCCCCCAAAGCCCTTGTGCCATTGAGCCGTTATATAAATCC
TTCACTCGCTCCTTGAGAAGACGAATTTGAGATTGCCTCTGCAAAGGTACTTCATTTCGGTGAACCCAATTCATGTTTTC
GATGATTTTTGCTTCTCTATTTCTTCGATTTTGCGTTTTATCGCGTTAAAAGCACATATCGAAGGCTTGCAGATAACGTA
TAATAAAAAACGCCTGCGAGCTCAATATTTGTGCAATATCCTAAAACCATCCATTTGAGGTTTCGATAAATCTCTGTGTT
ATAAGAATTTATCTTTTCTTATCGACAATTTCGATGGATG
>AT3G56090.1 | chr3:20811350-20814349 REVERSE LENGTH=3000
TCTGAGTTTTAGCTGTAATCTCGCAGTTTGGTTAACTTTTGAGTTATTTTGAGTATGAGATGTAACTTTTAAGGTAGATT
TGATCAATATCGATTCTGTTGTGAGAGAAAACAAGCTATTACGCTCCTTGGGGTTAACTTTCTTTGTGTTTTCAGTATTA
TGGTTTTGTCCACTTCGTAATATCACTTTCCTTTAGAACATTTCAAATCAGCAGTTGTTTTGAGGTGTAATGTAATGGTC
ACTGATATTTTCTATTACCCCTGCATGAAAGTAGTATGTTTTATCAACAAAGTGGTACCAAAACATTCTCTATCCAAGAA
AACTACAAACTGAGTGAGTGTCCATACTTACAAAGTTTTGAGTCAATTTATCATTTTCTCATATACCAATCAAAATCTCA
CAATTACAACTACTCTTTTTTTCTTCTTTATACGATGATCTTTTTTTGACACAATATGATGATCATGAAAGACAATTGAT
TATTTATTCACATGTATCAAATATTCTAAATACTTTGATTTTATATTGTGCAAAAAACAAATATCAAAATTAAAATTTTA
GTAAAATTGTATAAATTGAGAGGTAGAAAAAAAAAGTTATTTGATCAACATGGCATGCTATGGGTGAAGGCCCCAATTCA
TTTGAAAACTATGATCAACCTTTTTGTTAAAACTCACTAATTATTTGAAGTCACCAAAAATAAAGACCATTTACGGTTTT
GGTAAGATTATAGCTTAGACTTGGTGAAATCATACAACAAGCCCGTCTAGCTCAGTTGGTAGAGCGCAAGGCTCTTAACC
TTGTGGTCGTGGGTTCGAGCCCCACGGTGGGCGATAGTTAGTTGTTTTATTTTTATACTTCTTTTACTTTGCCTTGCTTT
CACCATAAGTGGATATGGGCCTATGTTAAGCAATTTGTTCACATGAAGTTATACTGATCCATGAGAGTAACATTCAATTT
TGATAGCTTTTGGTTTCTTCACTTACAAAGATCATCAATTCTTGTTCATTTGAACAATTTTCTTAATCTTTTTCGTTCTG
GATTGCAACTTCAAAAAAAATCACTGAGACAATTGAGAAGACTCCAAAAGCAAAAGATACACTTATGTTATTTTCCAACT
CCTTGTAATATTCTCATCCACTAACTTGGACATCAAACTATACAATCATAACGTCATAAAGATATGAGATTACTTTCCAT
ATCTCACATCACGTCAGAGCAAGTAATAGCATGACACATGTCATATATATTATTGCCCATCTTGTTTTCTATTTTTGGCT
CTTTACACATAACTTCAATATCTCTCTCTCAAAGATCGATCAGAGTAATCTCTCTCTGTTGTGTGGAAAAACGAAGAAAG
AATGATCAAGAACATCTTCCAAAGTCGGAAACTCTCAGGTCTCTGTGTTCTCTCAATCTTGCTCGTATCAGTCACAATCC
TCCTCTTGACCAATGATACCATCGATCTCTTCCCTTACTTGTCTCTCCCTTATCTCCCTCGATCTTCTCTCTCCGTCATC
CCTACCTCCACGCCAATCTCGAGTCCCACCAACGACTCATCACCTCCTCTGGAATCACCGGTTAATCAAACCCGAGTCGA
TGATCATCCTGATGATCAAGGTTTGGAATTGGATTGGCTTAAAGATGACAAACAATGGAACGTGAGTTTGAAGATAGATT
GGAAGAGATGTGAGAGTCCAGATTACATACCGTGTTTGGATAACACAAAAGCTATCAAGAAACTTAAGTCGAAGAGAAAC
ATGGAGCACAGAGAGAGACATTGTCCTGAGCGTTCACCAAAATGTTTGGTTCCTTTGCCACAACATTACAAAGTTCCTCT
TCCTTGGCCTCAGAGTAGAGACATGGTGAGAGACTCGTTTCTATTTTTTCGGTAAGATCTTTTCTTGTTACTTGCTTGTG
AAGATTGTGATTCCTCTGCTTTCTAAATTCTTGTTTTTCTTGTGTCTGCAGATTTGGTATGATAATGTTCCTCATCCGAA
ACTTGTAGAATACAAGAAAGATCAGAATTGGGTTCGTAAATCTGGACCTTTCTTTGTCTTCCCTGGAGGTGGAACTCAAT
TCAAAGACGGTGTTATTCACTACATCAACTTCATACAAAAGGTAAAAAAACATATTTACATATCCAAAAGATTGATTCAG
TTTTACTGAGTTACTGTTTTCTTTTTATAGACGTTACCTATTCTTGATTGGGGGAAGAAAGTAAGAGTGGTTCTAGATGT
TGGTTGTGGTGTGGCTAGCTTTGGTGGGACTTTACTTGATAAGAACGTTATCACAATGTCATTTGCTCCTAAAGACGAAC
ACGAAGCTCAGATTCAGTTCGCACTGGAACGAGGGATTCCCGCTACACTCGCTGTTATTGGAACTCAAAAGCTTCCTTTT
CCTGATAATGCTTACGACGTAATCCATTGCGCTAGATGCAGAGTCCATTGGCATGGATACGGTTGTTATACTCCAAATAT
ATCCTTGCTTTTGAATCAGTGAACTTGCTTGCTTTGTTAATACTGTTGTTATATGGAAATGTGTTGTTGCAGGTGGTAGA
CCACTTTTGGAACTTAACCGGGTTCTAAGGCCTGGAGGGTTTTTTGTTTGGTCAGCTACACCAGTTTATCAACACGACGA
AGGGCACCGTAATGTTTGGAAAAGTTAGTTTTACTTGTTCTTCTTAGTCCCTCCTCATTATGTTTAATTAGCATACAGAA
GAAGTTTGTGAATGTTTTATGGTTTGTATGTGTTTTTCTTGCAGCAATGGAGTCTTTGACTACATCAATGTGTTGGAAAG
TTGTGGCTAGAACTCGATTCACTAAAGTTGGATTCGTGATTTACCAGAAACCAGACTCAGATTCTTGTTATGAATCTCGT
AAAAACAAAGATCCGCCTCTCTGCATTGAAGAAGAGACCAAGAAGAACAGTTCATGGTAATGACATTGTATCCTTAAATA
TATGATTTCAACAAAAAAAACAGAGTTTTTGATGTCTCTT
>AT3G56100.1 | chr3:20814074-20817073 REVERSE LENGTH=3000
AAAGAGTGGAGAATTTTTGTAGTGTGGAAATGTTGCAGAGTAGTAGTTGATTTCTTTTGCAATTCTTTAATTCTTCCAAG
TTGTTTTTTTGTTCTTTGTTTGTTTCAGTGTTTTGAACCATTTCTTCATCAGTTTATGTTTGTAAATAGTGTCTCTTTCA
TCAAGTAGTCTCTGTCTTTTGAGCACAGTGAAAAATTTGGGTTTTGAAGAAGGTACTACTAGAAATGAGTTTCACCATCT
ACAGTAAAAATTTAGGTAAGTTTTAAAGCACCATTTACACCATATACTGAAAAGGAGAGGACATTGAGAAGATTCAAACA
ACTAACCAAAGTCCAACAAGAATGAAAGTTTAGGTACCTATGTAAAGAATGAAAATGCTCACACATTTGCCAAAACATAA
ACACATAAGAGTACAAAGATACGCACTAGCCAGAAAAATGTAAACCAGTATATAATCAAAGTTAAAGCAACAGCCAACAA
GTGCCAAGATTTCATTTTTAGAAGATGAAATGAAATGGATTTCAAAGATGGAATTCTTTTAATCTCAGGAGAGAAATTTG
AGAATTTATAATTTTTCATGACTAATCAAATTGTTAAGGTTCGAGATTATTTAAATCCAATAAAATTTATATTAAAAAAA
ATTAGTATCACTCATAATAAATACAAGTATTAATAATTGTACAATTTAGAGAAATTTTGAACAGTCTAAAAAATTTCTAA
ACACTATAAGAATTACTATTTTCAAACCTATACATATTTTATTGAGTTTATTCCTTTTTCTCACTAAGAAAAATGTATTT
TCTCTTGACAGAAAAAAAAAAAGCCGAAAAGGAAAATAAGAAAAATCCAAAAAAAGAGAGGCCAAAATTACACAAATACC
AACGGAAAAAAAATATCTGCCAGCAAAGCAATGCACCACACGCCTGACACGCGCCCAAACCCACCTCTCAATCGTATCCA
TCCACGTGTCAACAATCCACAGCCTCATCATCCCATATCACCTCACTTTATATTCCCTCCTCCGCCACCACCAATCGCCT
CACCACAAAACCCTTTCTCCTCCAATTTCGTCGCACACAGGAAAACAAAATGCTTCTCAAAGCTGCTTCTACTTTCTCTC
TATTGAACATTCATGGAGAGAAGAAAGACATCTCTCCTCTCTTCTCCTCCTCCTCCTCCATTTCGTCTCCGGTTTCTTCT
GGAAAATCCGGCAATCTCTCTTTCCCTCTTCGTGCTTCCAAGAGTTCAACCACTACCACAAGCACGTTGAGCGGCGTTGT
GTTCGAGCCTTTCGAAGAGGTTAAGAAAGAGATGGATCTAGTTCCATCTGGTCAACAGCTTTCTCTTGCTCGTCATTTGT
ACTCCCCTGAGTGCGAAGCCGCCGTCAATGAGCAGATCAAGTACGTTTTTCCGTCTTGGATTGAAACATTTTAGTGATTG
TTATCATGGATTTGAAAATTGTTATTGTAAATCTGTTGATTGAGTCAATTTTTGCTTGAATCCTATATAGATGAGATTGG
CTTTTATTTTGAGTCTCTCATGAATCTGGATTTTCGTTTGATGCAGTGTTGAGTATAACGTGTCGTATGTGTATCACGCT
TTGTATGCATATTTCGATCGTGACAACGTTGCCCTCAAGGGTCTCGCCAAGTGAGTTTTTCTCTGGTATTGAAATCTCTG
TGCTGATATTCGTTCTGTGTGATGATGAATTATCTGTTGTTTGGTGTTTTTTGCTGAATCAGGTTTTTCAAGGAATCGAG
TGTGGAAGAACGAGAGCACGCTGAGCTGTTGATGGAGTATCAGGTCTTTGACTAATGATTTCATTTTGTTATCATTCATA
AGCCTTATGATCATTTGAGCTAAGTTTGTAACATCTTACATTTTTGGTTTTCTTGATCTACAGAACAAACGTGGTGGGAG
GGTCAAGTTACAGCCCATGGTGTTGCCTCAGTCTGAGTTTGATCATCCTGAGAAAGGAGATGCTCTCTATGGTAAGCTTC
ATTTCCATTTCTGAGATTTTAGATAAAGAATTCCAGTACAAAGTATCTGTAGTTTCTTAAGACTTCAGAGTTGACATACA
TGTGATGTTATTAGTGAAGAGGAGGATTGTTGGGTCTCAGTAGGATCTAATATAGTGATTGTGTTGAGTTTTAAGATTGG
AAAGCTTAATTTCATGTTGATTGTTGTTTTTGCAGCTATGGAGTTGGCTCTTTCATTGGAGAAACTAGTCAATGAAAAGC
TCCTAAACCTGCACAGTGTAAGACCATCTCTCTCATTAGGATCCAGTTCTTGTTTATGGTATTCAAGTCATAATCTAGTT
TCTTAATACAACTTGGTATTTGAATAATGTGGTCAACAGGTGGCTTCCAAGAACGATGATGTCCAGTTGGCAGATTTTAT
TGAGAGTGTGTTTCTGAACGAACAGGTAAAACAAAAGACCTACACGTTCTATGTTAGTGGCAAAGATATGGGGTTCTTGA
TCTGTCAAAAATGGAATCTAATGAAGTTTAATTAACATCACTTTGCAGGTGGAAGCCATTAAGAAAATCTCAGAATATGT
TTCTCAACTTAGGAGACTTGGCAAAGGACATGGTAACCATTTGTTTATTCAATTTAAAACTAATAAAACACACCTCAATT
CGTCCACTTCGTGTCTTACACTTTGTTTATTTGTAATCAGGAACATGGCATTTCGATCAGGAGCTTCTTGGTGCTGCTGC
TTAATCTGAGTTTTAGCTGTAATCTCGCAGTTTGGTTAACTTTTGAGTTATTTTGAGTATGAGATGTAACTTTTAAGGTA
GATTTGATCAATATCGATTCTGTTGTGAGAGAAAACAAGCTATTACGCTCCTTGGGGTTAACTTTCTTTGTGTTTTCAGT
ATTATGGTTTTGTCCACTTCGTAATATCACTTTCCTTTAGAACATTTCAAATCAGCAGTTGTTTTGAGGTGTAATGTAAT
GGTCACTGATATTTTCTATTACCCCTGCATGAAAGTAGTA
>AT3G56100.2 | chr3:20814861-20817860 REVERSE LENGTH=3000
GCCCTAAAGGAGAGAAGCTTGTCGTCTTCGATTACATGTCTAGAGGAAGCCTTGCCACGTTTCTCCATGGTAAGTTTGAT
ACTAAAGTCTTAAAGTTAAAGACAATTTTGCTTTACAAGTACCATTTTGTAACTCTGTTTTCATATTTGAAATTGCAGCA
AGAGGACCAGATGTACATATCAATTGGCCTACAAGGATGAGCTTAATAAAGGGAATGGCTCGAGGCTTGTTCTACCTTCA
CACACACGCAAATATCATCCACGGAAACTTAACATCAAGCAATGTGCTTTTGGATGAGAACATAACCGCGAAGATCTCAG
ATTACGGTCTCTCAAGGCTAATGACAGCAGCAGCAGGATCCAGCGTGATTGCAACAGCTGGTGCGTTAGGTTACAGAGCA
CCTGAGCTCTCTAAGCTGAAGAAAGCCAACACGAAAACCGATGTGTACAGCCTCGGTGTGATCATATTGGAACTGTTGAC
TGGGAAATCTCCGAGTGAGGCCTTAAACGGTGTGGATTTGCCTCAATGGGTTGCTACTGCGGTTAAAGAAGAGTGGACTA
ATGAGGTTTTTGATTTGGAGCTGTTGAATGATGTGAACACAATGGGTGATGAGATTTTGAATACACTGAAACTGGCTTTA
CATTGTGTTGATGCTACACCATCAACAAGACCTGAAGCTCAACAAGTGATGACACAACTTGGAGAGATTAGACCGGAAGA
GACAACAGCAACAACATCAGAACCGTTGATTGATGTCCCTGAAGCTTCTGCTTCCACAAGTCAATAGAAAGAGTGGAGAA
TTTTTGTAGTGTGGAAATGTTGCAGAGTAGTAGTTGATTTCTTTTGCAATTCTTTAATTCTTCCAAGTTGTTTTTTTGTT
CTTTGTTTGTTTCAGTGTTTTGAACCATTTCTTCATCAGTTTATGTTTGTAAATAGTGTCTCTTTCATCAAGTAGTCTCT
GTCTTTTGAGCACAGTGAAAAATTTGGGTTTTGAAGAAGGTACTACTAGAAATGAGTTTCACCATCTACAGTAAAAATTT
AGGTAAGTTTTAAAGCACCATTTACACCATATACTGAAAAGGAGAGGACATTGAGAAGATTCAAACAACTAACCAAAGTC
CAACAAGAATGAAAGTTTAGGTACCTATGTAAAGAATGAAAATGCTCACACATTTGCCAAAACATAAACACATAAGAGTA
CAAAGATACGCACTAGCCAGAAAAATGTAAACCAGTATATAATCAAAGTTAAAGCAACAGCCAACAAGTGCCAAGATTTC
ATTTTTAGAAGATGAAATGAAATGGATTTCAAAGATGGAATTCTTTTAATCTCAGGAGAGAAATTTGAGAATTTATAATT
TTTCATGACTAATCAAATTGTTAAGGTTCGAGATTATTTAAATCCAATAAAATTTATATTAAAAAAAATTAGTATCACTC
ATAATAAATACAAGTATTAATAATTGTACAATTTAGAGAAATTTTGAACAGTCTAAAAAATTTCTAAACACTATAAGAAT
TACTATTTTCAAACCTATACATATTTTATTGAGTTTATTCCTTTTTCTCACTAAGAAAAATGTATTTTCTCTTGACAGAA
AAAAAAAAAGCCGAAAAGGAAAATAAGAAAAATCCAAAAAAAGAGAGGCCAAAATTACACAAATACCAACGGAAAAAAAA
TATCTGCCAGCAAAGCAATGCACCACACGCCTGACACGCGCCCAAACCCACCTCTCAATCGTATCCATCCACGTGTCAAC
AATCCACAGCCTCATCATCCCATATCACCTCACTTTATATTCCCTCCTCCGCCACCACCAATCGCCTCACCACAAAACCC
TTTCTCCTCCAATTTCGTCGCACACAGGAAAACAAAATGCTTCTCAAAGCTGCTTCTACTTTCTCTCTATTGAACATTCA
TGGAGAGAAGAAAGACATCTCTCCTCTCTTCTCCTCCTCCTCCTCCATTTCGTCTCCGGTTTCTTCTGGAAAATCCGGCA
ATCTCTCTTTCCCTCTTCGTGCTTCCAAGAGTTCAACCACTACCACAAGCACGTTGAGCGGCGTTGTGTTCGAGCCTTTC
GAAGAGGTTAAGAAAGAGATGGATCTAGTTCCATCTGGTCAACAGCTTTCTCTTGCTCGTCATTTGTACTCCCCTGAGTG
CGAAGCCGCCGTCAATGAGCAGATCAAGTACGTTTTTCCGTCTTGGATTGAAACATTTTAGTGATTGTTATCATGGATTT
GAAAATTGTTATTGTAAATCTGTTGATTGAGTCAATTTTTGCTTGAATCCTATATAGATGAGATTGGCTTTTATTTTGAG
TCTCTCATGAATCTGGATTTTCGTTTGATGCAGTGTTGAGTATAACGTGTCGTATGTGTATCACGCTTTGTATGCATATT
TCGATCGTGACAACGTTGCCCTCAAGGGTCTCGCCAAGTGAGTTTTTCTCTGGTATTGAAATCTCTGTGCTGATATTCGT
TCTGTGTGATGATGAATTATCTGTTGTTTGGTGTTTTTTGCTGAATCAGGTTTTTCAAGGAATCGAGTGTGGAAGAACGA
GAGCACGCTGAGCTGTTGATGGAGTATCAGGTCTTTGACTAATGATTTCATTTTGTTATCATTCATAAGCCTTATGATCA
TTTGAGCTAAGTTTGTAACATCTTACATTTTTGGTTTTCTTGATCTACAGAACAAACGTGGTGGGAGGGTCAAGTTACAG
CCCATGGTGTTGCCTCAGTCTGAGTTTGATCATCCTGAGAAAGGAGATGCTCTCTATGGTAAGCTTCATTTCCATTTCTG
AGATTTTAGATAAAGAATTCCAGTACAAAGTATCTGTAGTTTCTTAAGACTTCAGAGTTGACATACATGTGATGTTATTA
GTGAAGAGGAGGATTGTTGGGTCTCAGTAGGATCTAATATAGTGATTGTGTTGAGTTTTAAGATTGGAAAGCTTAATTTC
ATGTTGATTGTTGTTTTTGCAGCTATGGAGTTGGCTCTTT
>AT3G56110.1 | chr3:20819228-20822227 REVERSE LENGTH=3000
GAGCTGGATTTGATTCAGATCTCGTCAATTGTGGTTGGTAACTCCGTACTGATTTTAGTGATTTGTTGTTGTTGAAATGG
AATGTAGATTCGTAACGAAGCTCTACAGATTTAGAACTACGAATTTTTGGTTGCAGTATCTGCTTCTTCTTGTTGTTTTA
TCTCTTTGGTGGCTCGACACTTTTATGTTCAGATGTAGAAAACTCAAAGTTGATCTTTCTCTATCGTTTCTCCTATTGTG
GGATTCACTTTTAAAATTTCATCTACCTTCAAATCAGTTTGTTCTCTTTTTTCCTTTATCAGTAGCATTGACTTTCAGAG
CATTCTTCACCAAAATGAATAAGGATATTACTGCAATTGGGCTGATCATGGTAAGTTCTAGTTACGTTTAGTGTTCTTTA
GTAGTTTAATGGAGATTCAGTGACATAATAGTTTCATCTGGAAGCACTTAGCTAGAAAATTGAGTAGTTTCAAAATGATG
TATGGTATTGGTAGGTGATTTCTGTTAAATGTTTATATGTACTTCTTGGTGCATGTTCTTTGTTTTCATGATCCATTTAT
TTGTGGCTTGTAAAGGATAGTAGCCAATCACTTAGAGAAGATCGATTTGGGGTATAACTGGTGAACTCTCTTAACCCTTG
TTTTGTCATCTTCGTATTTGAGATTTACGTTACTTTCAATGTTAACGCACATGGAATCTTTTTCGTTTATTAGGTTAGTG
TTCATAGCTGTTGCATTGATGGTCTAGTGGCGAGTTAGTATATATTAATCTAATTTAGTGTTAATAAGTCTCAACTGTGG
TTATCTCCTATATTTTCTCATTGGTTTGTGATTTGAAGTAAGTAACTTTCATGCTTTTATGGATGGAATATAGTCATATA
TATGACTGTCTTGCCTTTCCTAACTAGTATCAATCTGCTAATTTGCTCATAGTTCCCACTTTGTGAAATATAAAACTTAT
TAACAGATTTGGTGGACATGAGGATGATCCGATTATAAAAGTAGGGCATTGTTAGTTGGTTTATTGTTCACAAAATTAGG
CTTTGCTTTGGGGTTCGAGGTTGATGGTTTGAGTACAGTTTAACTTTGAGAGATTGTTTGGACTTTATTTTTCCCGGGGC
TAATATCTAATTGCTTTAGCAACAGCTTCATCAGCATGATAAAATTCGCCTTCGGAAACCATCTTGTTTCGATTCCTCCA
AACCTTATGGCTTGAGAATTACTAATCTTGTGATATAGTATTTACAATACATGACATACCATTTGAGTTCAAGGTAAGAG
TGTCTCCAGAATTTTGTTCTTGCAACCACAGGAGTGATATGTCATTATAGACTTCATTATAGAGATGACTTGTTCATAAG
AGAAATGGTCAGGTTTGGTATATGTTCAGAAAATGTGTTTGAAGTGAAAAATGTATATGCAAGAATTTTTAAAAAAATTG
AAGTTCAAAACCTCCACATCTAGTATCCAAACACTTTAAACACGTGTACCAGCCTTATGTTAAAAAGGGCAAAGATAGAT
CAGCGTCAACATAATAACCTCGTACGGCACAACCCTTCCCTTCTTTTCTTTGTTTAATTGTAAGCCAGGAAAAGTTTCAC
TTTCAAGTTTCAAAGTTGTGTGTCTGCTTCTTCTGAAACTGTACTACTTTATTTACTTTCCATTTGCGAGGGCATTTTAG
TCAGTAACCATAAATAAAATGGCTTGTTCATTTCCTTTGGGCTTCTTTACAAGATCTAGTGATCCAATGGCTTGTAGGTC
CCACAAATATAGCCGTTAGGAGGAGAAGTGAAGGAGCGGAGCGGTTTGTTGTTCGTGTGTCGTGTCCATTAGGCAGCTCC
GACGCATTAAACGAAGCTGGTCTGCAAGAATAAAATAAAATTATGTTGTCTGCTTTATTTGTTACTTTATTCGGAAGAAC
AATACTTTGATCTCTTTCCTTAGATTTGGAATAAAATTAAATAATGTTGACCTCACATACAAACAACTAAGAGCTATAAA
AAAAAGATTCCAAGAAAACAACTGGTAAATTTGAATGTAAGTAATATATTACTGGTTCAAATTCGAAGCATGATAGTACT
CTTGACAAATCAAAATTTTTGTTTTTGTAATACTAGTAAATTTTTCATCTTTGTCAGAACCAACATGTTTGTATTGTGAT
TAATGATTTTTTATCGTTTTTTGATACTTAGTTAACAAAATCTACCTTTATGTATTAGTAATTCCAAATTCCCAATGAAA
TCCATATACTAGTATTTTACTAAACACTGTTAAACAAAATGACATGAGCAAGAGCAACCCATCGAACAAAACAAAGTGTT
TTCAAAACACTATTAAACACAAGTAACTAATATGAATAAATGAAACTAGCCGTTGGAGCCCATTTACTAATATTAGGCCA
GAACAGAGAGATCCACTGTTCCCACCCCCCAACCTCTTATTACCATCACCTGATCTTTGTCTCCCTTCTCTCTCTTTCTC
TCACTTCTCTCTCACTACAAGATAAAAGAACACAGACCAAGATTCTCTCTCTCTCTCTAAGATGGTCACGTGCTCTGTTG
TTCTTTTCCAACGAAACCCATCTCTCTCTTTACAAAACTCTTTCAAATCCAAAATCTTTCCCTGTTCCATCCTCATCACA
ACTACTATTCACCCATAAAGAACTCCAATTATCTTCTTTCTTCTCTCTTCTTCTTCTTCTTCATCTTCTAATGGAGTTTA
TCACCCAAAACCAAGCTATTACTTCTCTGAGTATGATCAACACCGACATTGATCAACCTAAGGCTTCACTTCGAAGCCGA
TTTCTCCTTCATCTAATCATATGCCTCCTCTTCTTCGTCCCTCCCTGCTCAAGCCAAGCCTGGGATGGTGTAGTGATAAC
ACAAGCTGATTACCAAGGTCTTCAAGCAGTTAAACAAGAACTGATTGATCCAAGAGGCTTCTTGAGAAGCTGGAACGGTT
CTGGATTCAGTGCTTGCTCTGGAGGCTGGGCTGGAATAAA
>AT3G56110.3 | chr3:20819228-20822227 REVERSE LENGTH=3000
GAGCTGGATTTGATTCAGATCTCGTCAATTGTGGTTGGTAACTCCGTACTGATTTTAGTGATTTGTTGTTGTTGAAATGG
AATGTAGATTCGTAACGAAGCTCTACAGATTTAGAACTACGAATTTTTGGTTGCAGTATCTGCTTCTTCTTGTTGTTTTA
TCTCTTTGGTGGCTCGACACTTTTATGTTCAGATGTAGAAAACTCAAAGTTGATCTTTCTCTATCGTTTCTCCTATTGTG
GGATTCACTTTTAAAATTTCATCTACCTTCAAATCAGTTTGTTCTCTTTTTTCCTTTATCAGTAGCATTGACTTTCAGAG
CATTCTTCACCAAAATGAATAAGGATATTACTGCAATTGGGCTGATCATGGTAAGTTCTAGTTACGTTTAGTGTTCTTTA
GTAGTTTAATGGAGATTCAGTGACATAATAGTTTCATCTGGAAGCACTTAGCTAGAAAATTGAGTAGTTTCAAAATGATG
TATGGTATTGGTAGGTGATTTCTGTTAAATGTTTATATGTACTTCTTGGTGCATGTTCTTTGTTTTCATGATCCATTTAT
TTGTGGCTTGTAAAGGATAGTAGCCAATCACTTAGAGAAGATCGATTTGGGGTATAACTGGTGAACTCTCTTAACCCTTG
TTTTGTCATCTTCGTATTTGAGATTTACGTTACTTTCAATGTTAACGCACATGGAATCTTTTTCGTTTATTAGGTTAGTG
TTCATAGCTGTTGCATTGATGGTCTAGTGGCGAGTTAGTATATATTAATCTAATTTAGTGTTAATAAGTCTCAACTGTGG
TTATCTCCTATATTTTCTCATTGGTTTGTGATTTGAAGTAAGTAACTTTCATGCTTTTATGGATGGAATATAGTCATATA
TATGACTGTCTTGCCTTTCCTAACTAGTATCAATCTGCTAATTTGCTCATAGTTCCCACTTTGTGAAATATAAAACTTAT
TAACAGATTTGGTGGACATGAGGATGATCCGATTATAAAAGTAGGGCATTGTTAGTTGGTTTATTGTTCACAAAATTAGG
CTTTGCTTTGGGGTTCGAGGTTGATGGTTTGAGTACAGTTTAACTTTGAGAGATTGTTTGGACTTTATTTTTCCCGGGGC
TAATATCTAATTGCTTTAGCAACAGCTTCATCAGCATGATAAAATTCGCCTTCGGAAACCATCTTGTTTCGATTCCTCCA
AACCTTATGGCTTGAGAATTACTAATCTTGTGATATAGTATTTACAATACATGACATACCATTTGAGTTCAAGGTAAGAG
TGTCTCCAGAATTTTGTTCTTGCAACCACAGGAGTGATATGTCATTATAGACTTCATTATAGAGATGACTTGTTCATAAG
AGAAATGGTCAGGTTTGGTATATGTTCAGAAAATGTGTTTGAAGTGAAAAATGTATATGCAAGAATTTTTAAAAAAATTG
AAGTTCAAAACCTCCACATCTAGTATCCAAACACTTTAAACACGTGTACCAGCCTTATGTTAAAAAGGGCAAAGATAGAT
CAGCGTCAACATAATAACCTCGTACGGCACAACCCTTCCCTTCTTTTCTTTGTTTAATTGTAAGCCAGGAAAAGTTTCAC
TTTCAAGTTTCAAAGTTGTGTGTCTGCTTCTTCTGAAACTGTACTACTTTATTTACTTTCCATTTGCGAGGGCATTTTAG
TCAGTAACCATAAATAAAATGGCTTGTTCATTTCCTTTGGGCTTCTTTACAAGATCTAGTGATCCAATGGCTTGTAGGTC
CCACAAATATAGCCGTTAGGAGGAGAAGTGAAGGAGCGGAGCGGTTTGTTGTTCGTGTGTCGTGTCCATTAGGCAGCTCC
GACGCATTAAACGAAGCTGGTCTGCAAGAATAAAATAAAATTATGTTGTCTGCTTTATTTGTTACTTTATTCGGAAGAAC
AATACTTTGATCTCTTTCCTTAGATTTGGAATAAAATTAAATAATGTTGACCTCACATACAAACAACTAAGAGCTATAAA
AAAAAGATTCCAAGAAAACAACTGGTAAATTTGAATGTAAGTAATATATTACTGGTTCAAATTCGAAGCATGATAGTACT
CTTGACAAATCAAAATTTTTGTTTTTGTAATACTAGTAAATTTTTCATCTTTGTCAGAACCAACATGTTTGTATTGTGAT
TAATGATTTTTTATCGTTTTTTGATACTTAGTTAACAAAATCTACCTTTATGTATTAGTAATTCCAAATTCCCAATGAAA
TCCATATACTAGTATTTTACTAAACACTGTTAAACAAAATGACATGAGCAAGAGCAACCCATCGAACAAAACAAAGTGTT
TTCAAAACACTATTAAACACAAGTAACTAATATGAATAAATGAAACTAGCCGTTGGAGCCCATTTACTAATATTAGGCCA
GAACAGAGAGATCCACTGTTCCCACCCCCCAACCTCTTATTACCATCACCTGATCTTTGTCTCCCTTCTCTCTCTTTCTC
TCACTTCTCTCTCACTACAAGATAAAAGAACACAGACCAAGATTCTCTCTCTCTCTCTAAGATGGTCACGTGCTCTGTTG
TTCTTTTCCAACGAAACCCATCTCTCTCTTTACAAAACTCTTTCAAATCCAAAATCTTTCCCTGTTCCATCCTCATCACA
ACTACTATTCACCCATAAAGAACTCCAATTATCTTCTTTCTTCTCTCTTCTTCTTCTTCTTCATCTTCTAATGGAGTTTA
TCACCCAAAACCAAGCTATTACTTCTCTGAGTATGATCAACACCGACATTGATCAACCTAAGGCTTCACTTCGAAGCCGA
TTTCTCCTTCATCTAATCATATGCCTCCTCTTCTTCGTCCCTCCCTGCTCAAGCCAAGCCTGGGATGGTGTAGTGATAAC
ACAAGCTGATTACCAAGGTCTTCAAGCAGTTAAACAAGAACTGATTGATCCAAGAGGCTTCTTGAGAAGCTGGAACGGTT
CTGGATTCAGTGCTTGCTCTGGAGGCTGGGCTGGAATAAA
>AT3G56110.2 | chr3:20819228-20822227 REVERSE LENGTH=3000
GAGCTGGATTTGATTCAGATCTCGTCAATTGTGGTTGGTAACTCCGTACTGATTTTAGTGATTTGTTGTTGTTGAAATGG
AATGTAGATTCGTAACGAAGCTCTACAGATTTAGAACTACGAATTTTTGGTTGCAGTATCTGCTTCTTCTTGTTGTTTTA
TCTCTTTGGTGGCTCGACACTTTTATGTTCAGATGTAGAAAACTCAAAGTTGATCTTTCTCTATCGTTTCTCCTATTGTG
GGATTCACTTTTAAAATTTCATCTACCTTCAAATCAGTTTGTTCTCTTTTTTCCTTTATCAGTAGCATTGACTTTCAGAG
CATTCTTCACCAAAATGAATAAGGATATTACTGCAATTGGGCTGATCATGGTAAGTTCTAGTTACGTTTAGTGTTCTTTA
GTAGTTTAATGGAGATTCAGTGACATAATAGTTTCATCTGGAAGCACTTAGCTAGAAAATTGAGTAGTTTCAAAATGATG
TATGGTATTGGTAGGTGATTTCTGTTAAATGTTTATATGTACTTCTTGGTGCATGTTCTTTGTTTTCATGATCCATTTAT
TTGTGGCTTGTAAAGGATAGTAGCCAATCACTTAGAGAAGATCGATTTGGGGTATAACTGGTGAACTCTCTTAACCCTTG
TTTTGTCATCTTCGTATTTGAGATTTACGTTACTTTCAATGTTAACGCACATGGAATCTTTTTCGTTTATTAGGTTAGTG
TTCATAGCTGTTGCATTGATGGTCTAGTGGCGAGTTAGTATATATTAATCTAATTTAGTGTTAATAAGTCTCAACTGTGG
TTATCTCCTATATTTTCTCATTGGTTTGTGATTTGAAGTAAGTAACTTTCATGCTTTTATGGATGGAATATAGTCATATA
TATGACTGTCTTGCCTTTCCTAACTAGTATCAATCTGCTAATTTGCTCATAGTTCCCACTTTGTGAAATATAAAACTTAT
TAACAGATTTGGTGGACATGAGGATGATCCGATTATAAAAGTAGGGCATTGTTAGTTGGTTTATTGTTCACAAAATTAGG
CTTTGCTTTGGGGTTCGAGGTTGATGGTTTGAGTACAGTTTAACTTTGAGAGATTGTTTGGACTTTATTTTTCCCGGGGC
TAATATCTAATTGCTTTAGCAACAGCTTCATCAGCATGATAAAATTCGCCTTCGGAAACCATCTTGTTTCGATTCCTCCA
AACCTTATGGCTTGAGAATTACTAATCTTGTGATATAGTATTTACAATACATGACATACCATTTGAGTTCAAGGTAAGAG
TGTCTCCAGAATTTTGTTCTTGCAACCACAGGAGTGATATGTCATTATAGACTTCATTATAGAGATGACTTGTTCATAAG
AGAAATGGTCAGGTTTGGTATATGTTCAGAAAATGTGTTTGAAGTGAAAAATGTATATGCAAGAATTTTTAAAAAAATTG
AAGTTCAAAACCTCCACATCTAGTATCCAAACACTTTAAACACGTGTACCAGCCTTATGTTAAAAAGGGCAAAGATAGAT
CAGCGTCAACATAATAACCTCGTACGGCACAACCCTTCCCTTCTTTTCTTTGTTTAATTGTAAGCCAGGAAAAGTTTCAC
TTTCAAGTTTCAAAGTTGTGTGTCTGCTTCTTCTGAAACTGTACTACTTTATTTACTTTCCATTTGCGAGGGCATTTTAG
TCAGTAACCATAAATAAAATGGCTTGTTCATTTCCTTTGGGCTTCTTTACAAGATCTAGTGATCCAATGGCTTGTAGGTC
CCACAAATATAGCCGTTAGGAGGAGAAGTGAAGGAGCGGAGCGGTTTGTTGTTCGTGTGTCGTGTCCATTAGGCAGCTCC
GACGCATTAAACGAAGCTGGTCTGCAAGAATAAAATAAAATTATGTTGTCTGCTTTATTTGTTACTTTATTCGGAAGAAC
AATACTTTGATCTCTTTCCTTAGATTTGGAATAAAATTAAATAATGTTGACCTCACATACAAACAACTAAGAGCTATAAA
AAAAAGATTCCAAGAAAACAACTGGTAAATTTGAATGTAAGTAATATATTACTGGTTCAAATTCGAAGCATGATAGTACT
CTTGACAAATCAAAATTTTTGTTTTTGTAATACTAGTAAATTTTTCATCTTTGTCAGAACCAACATGTTTGTATTGTGAT
TAATGATTTTTTATCGTTTTTTGATACTTAGTTAACAAAATCTACCTTTATGTATTAGTAATTCCAAATTCCCAATGAAA
TCCATATACTAGTATTTTACTAAACACTGTTAAACAAAATGACATGAGCAAGAGCAACCCATCGAACAAAACAAAGTGTT
TTCAAAACACTATTAAACACAAGTAACTAATATGAATAAATGAAACTAGCCGTTGGAGCCCATTTACTAATATTAGGCCA
GAACAGAGAGATCCACTGTTCCCACCCCCCAACCTCTTATTACCATCACCTGATCTTTGTCTCCCTTCTCTCTCTTTCTC
TCACTTCTCTCTCACTACAAGATAAAAGAACACAGACCAAGATTCTCTCTCTCTCTCTAAGATGGTCACGTGCTCTGTTG
TTCTTTTCCAACGAAACCCATCTCTCTCTTTACAAAACTCTTTCAAATCCAAAATCTTTCCCTGTTCCATCCTCATCACA
ACTACTATTCACCCATAAAGAACTCCAATTATCTTCTTTCTTCTCTCTTCTTCTTCTTCTTCATCTTCTAATGGAGTTTA
TCACCCAAAACCAAGCTATTACTTCTCTGAGTATGATCAACACCGACATTGATCAACCTAAGGCTTCACTTCGAAGCCGA
TTTCTCCTTCATCTAATCATATGCCTCCTCTTCTTCGTCCCTCCCTGCTCAAGCCAAGCCTGGGATGGTGTAGTGATAAC
ACAAGCTGATTACCAAGGTCTTCAAGCAGTTAAACAAGAACTGATTGATCCAAGAGGCTTCTTGAGAAGCTGGAACGGTT
CTGGATTCAGTGCTTGCTCTGGAGGCTGGGCTGGAATAAA
>AT3G56110.4 | chr3:20819228-20822227 REVERSE LENGTH=3000
GAGCTGGATTTGATTCAGATCTCGTCAATTGTGGTTGGTAACTCCGTACTGATTTTAGTGATTTGTTGTTGTTGAAATGG
AATGTAGATTCGTAACGAAGCTCTACAGATTTAGAACTACGAATTTTTGGTTGCAGTATCTGCTTCTTCTTGTTGTTTTA
TCTCTTTGGTGGCTCGACACTTTTATGTTCAGATGTAGAAAACTCAAAGTTGATCTTTCTCTATCGTTTCTCCTATTGTG
GGATTCACTTTTAAAATTTCATCTACCTTCAAATCAGTTTGTTCTCTTTTTTCCTTTATCAGTAGCATTGACTTTCAGAG
CATTCTTCACCAAAATGAATAAGGATATTACTGCAATTGGGCTGATCATGGTAAGTTCTAGTTACGTTTAGTGTTCTTTA
GTAGTTTAATGGAGATTCAGTGACATAATAGTTTCATCTGGAAGCACTTAGCTAGAAAATTGAGTAGTTTCAAAATGATG
TATGGTATTGGTAGGTGATTTCTGTTAAATGTTTATATGTACTTCTTGGTGCATGTTCTTTGTTTTCATGATCCATTTAT
TTGTGGCTTGTAAAGGATAGTAGCCAATCACTTAGAGAAGATCGATTTGGGGTATAACTGGTGAACTCTCTTAACCCTTG
TTTTGTCATCTTCGTATTTGAGATTTACGTTACTTTCAATGTTAACGCACATGGAATCTTTTTCGTTTATTAGGTTAGTG
TTCATAGCTGTTGCATTGATGGTCTAGTGGCGAGTTAGTATATATTAATCTAATTTAGTGTTAATAAGTCTCAACTGTGG
TTATCTCCTATATTTTCTCATTGGTTTGTGATTTGAAGTAAGTAACTTTCATGCTTTTATGGATGGAATATAGTCATATA
TATGACTGTCTTGCCTTTCCTAACTAGTATCAATCTGCTAATTTGCTCATAGTTCCCACTTTGTGAAATATAAAACTTAT
TAACAGATTTGGTGGACATGAGGATGATCCGATTATAAAAGTAGGGCATTGTTAGTTGGTTTATTGTTCACAAAATTAGG
CTTTGCTTTGGGGTTCGAGGTTGATGGTTTGAGTACAGTTTAACTTTGAGAGATTGTTTGGACTTTATTTTTCCCGGGGC
TAATATCTAATTGCTTTAGCAACAGCTTCATCAGCATGATAAAATTCGCCTTCGGAAACCATCTTGTTTCGATTCCTCCA
AACCTTATGGCTTGAGAATTACTAATCTTGTGATATAGTATTTACAATACATGACATACCATTTGAGTTCAAGGTAAGAG
TGTCTCCAGAATTTTGTTCTTGCAACCACAGGAGTGATATGTCATTATAGACTTCATTATAGAGATGACTTGTTCATAAG
AGAAATGGTCAGGTTTGGTATATGTTCAGAAAATGTGTTTGAAGTGAAAAATGTATATGCAAGAATTTTTAAAAAAATTG
AAGTTCAAAACCTCCACATCTAGTATCCAAACACTTTAAACACGTGTACCAGCCTTATGTTAAAAAGGGCAAAGATAGAT
CAGCGTCAACATAATAACCTCGTACGGCACAACCCTTCCCTTCTTTTCTTTGTTTAATTGTAAGCCAGGAAAAGTTTCAC
TTTCAAGTTTCAAAGTTGTGTGTCTGCTTCTTCTGAAACTGTACTACTTTATTTACTTTCCATTTGCGAGGGCATTTTAG
TCAGTAACCATAAATAAAATGGCTTGTTCATTTCCTTTGGGCTTCTTTACAAGATCTAGTGATCCAATGGCTTGTAGGTC
CCACAAATATAGCCGTTAGGAGGAGAAGTGAAGGAGCGGAGCGGTTTGTTGTTCGTGTGTCGTGTCCATTAGGCAGCTCC
GACGCATTAAACGAAGCTGGTCTGCAAGAATAAAATAAAATTATGTTGTCTGCTTTATTTGTTACTTTATTCGGAAGAAC
AATACTTTGATCTCTTTCCTTAGATTTGGAATAAAATTAAATAATGTTGACCTCACATACAAACAACTAAGAGCTATAAA
AAAAAGATTCCAAGAAAACAACTGGTAAATTTGAATGTAAGTAATATATTACTGGTTCAAATTCGAAGCATGATAGTACT
CTTGACAAATCAAAATTTTTGTTTTTGTAATACTAGTAAATTTTTCATCTTTGTCAGAACCAACATGTTTGTATTGTGAT
TAATGATTTTTTATCGTTTTTTGATACTTAGTTAACAAAATCTACCTTTATGTATTAGTAATTCCAAATTCCCAATGAAA
TCCATATACTAGTATTTTACTAAACACTGTTAAACAAAATGACATGAGCAAGAGCAACCCATCGAACAAAACAAAGTGTT
TTCAAAACACTATTAAACACAAGTAACTAATATGAATAAATGAAACTAGCCGTTGGAGCCCATTTACTAATATTAGGCCA
GAACAGAGAGATCCACTGTTCCCACCCCCCAACCTCTTATTACCATCACCTGATCTTTGTCTCCCTTCTCTCTCTTTCTC
TCACTTCTCTCTCACTACAAGATAAAAGAACACAGACCAAGATTCTCTCTCTCTCTCTAAGATGGTCACGTGCTCTGTTG
TTCTTTTCCAACGAAACCCATCTCTCTCTTTACAAAACTCTTTCAAATCCAAAATCTTTCCCTGTTCCATCCTCATCACA
ACTACTATTCACCCATAAAGAACTCCAATTATCTTCTTTCTTCTCTCTTCTTCTTCTTCTTCATCTTCTAATGGAGTTTA
TCACCCAAAACCAAGCTATTACTTCTCTGAGTATGATCAACACCGACATTGATCAACCTAAGGCTTCACTTCGAAGCCGA
TTTCTCCTTCATCTAATCATATGCCTCCTCTTCTTCGTCCCTCCCTGCTCAAGCCAAGCCTGGGATGGTGTAGTGATAAC
ACAAGCTGATTACCAAGGTCTTCAAGCAGTTAAACAAGAACTGATTGATCCAAGAGGCTTCTTGAGAAGCTGGAACGGTT
CTGGATTCAGTGCTTGCTCTGGAGGCTGGGCTGGAATAAA
>AT3G56120.1 | chr3:20826358-20829357 FORWARD LENGTH=3000
AAGACATTTCTAGGAAAGAAAGAAGAATCAAAAAACGCATTTGAAATCTTTTCTTTTTGCTTTTGGTATTGTTTGTTTGA
TTCCATGGCACATAGAGTCAGCTACTGCATAAGTTGATAGAAAATGGGGACACTTAAATTTGCTTAATAGTATTTAACAG
AAGCTGAAGACTTTTGATAAAATTAATTGATGAAAGCATATAAGAGAGATAAGAATATGCCTTTGTTAATAATACTACAT
TTTCAGAACTAAATTACGCCTTTTTGTTAGTATACCGGCGCATGTTAGCAAAGGAAAGTGACGGACCGTAGTGTAGTAGT
AGATGCGGCGGACGGAGTTACCAAAGAAGAAGGCCGCTCAAAATAATTAAATTTGTTCAACCGTCATCTTCTTCAACTGA
TCTTAGCTCAACTAACACACTCTTTCTTCTTGGCGTCAATTCAATCAACCAAAACCTTTTTCTCCTATCTAGCTCACGCT
TTCTTCTTCTTCCAATGGCGTCTTCTGCAGCTCTCGGATCTCTCCATCGTGAGTCTCTTGCTCTCTCACTCTCTGCGTTT
TACTTATTCTGTTGATTTCATGAGGATAGGAAAACTAGAAATGGAGGACCATGAGTAAAATTTCGGAAATGAAAGGCATA
GATTGGAGCTATCCGTTAGTGACGTTGTTGCTTCTTAGAGTGTAATTTAGCGACTTAATTAAGTTTCAATCTCGGATCTT
GTGTGTCTAATTTGTATCAAGAGATGTTTCAGCTAGAAAAAGTGAATTTTATTTGTTCCATTTTACAGAGACTTTAGGGT
CAGCCATTAATTCACAGAGTGAGGTTCACTCGCTTTCTGGAAACTGGTCTGCCTCTGGTAATTCATGTGTGCCACGGTGG
AGATTATCCAACAGGAACAGCAACTACAGGCTCGTGTTACGTGCTAAGGCCGCTAAATCTTCGACAACAACCATAAGTGA
TGGTGAGTTTATCTTCCACAATTCTTCTTCATGTTCATTTTGCTGGTTAATGCCTTTTTTTACTATCAGGCTTGTCTCAT
CACTTTGCTAATACGATCCATTGGCCAAAGATGGTATTAATCTGTTTTGCTCTTAAAGGAACTGGAACTGAAATTCTTAG
TCTCGTTTGCTCTTAAAGGAACTAGAAATGTAACTGTAAGCCTCGGTCTTTTACCAGCTGTCTTGGAACCAGGAGATACA
GTGATGTGATATTGGAACATTTTTCTTTTATTTCCTATGACTTTTGCTTATTTTTGGCTTTGCAGGTTCATCTGATGCTA
GTGTGTCAGACGGGAAGAAAACAGTTCGACGGATAACTTTCCCGAAAGAAGTGGAGGTTTCTTCCTTGCCTTTCATGGGT
CTTAGATATTAGGTTCTTTAATTTATAAGTTTGGTAGGTGATGATATGACGATTTCCTCAAATATGCACTTTCTAGATCG
TCAGGATTTTGGATGCATAACTTCAGGCAATCTACTCTTATAATTTTTAATCATGACGTATGGATGTACCTTTCTTTATA
TGTTGTTAGATGAAATGTTGCAGGCACTGGTTCACGAGATGTGTGATGAAACTGAGGTTGCTGTGCTGCAACTTAAGGCA
AGTCTCTCTGCCATTAGTTTTAACTTCATTATTATTATTATTTGTAAACTTTCTTTGAGGCTACTACAAAGACGAGTGCA
TTTTACTCAACCAACAATATGGGGCTAAATATCACTGATTTGAGATAATAGAATGTAGGTTCCAACAATTAGACTCTTCT
GAAGCTTTCTTTTGCTACAGGTTGGAGATTTCGAGATGAACCTAAAACGGAAGATTGGAGCAGCCACAAACCCCATTCCC
GTGGCGGATATATCTCCAACTGTAGCGCCTCCTATTCCTTCTGAACCTATGAATAAATCTGCTTCTTCGGCTCCTAGCCC
ATCTCAAGCAAAGCCTTCCTCTGAGAAAGTGTCTCCATTTAAGAATACATCATATGGGAAACCAGCAAAGTTGGCTGCTT
TGGAGGCATCTGGATCCACCAACTATGTGTTAGTCACATCTCCCGCAGTATGAGATCCATTTCCTAATTAGTGGTTGCTT
TCATATCCCTTAATTTCTCTGCAGTTTTCTTGTTTGATTTGATCTTGTTTCTTCTCTTACCAAAAGGTGGGCAAGTTTCA
GAGGAGCAGAACTGTAAAAGGAAAGAAACAATCTCCTAGCTGCAAAGAGGTAAACGACTCTAAATTCTTTTGCATCTCTT
AGAACAAAAGAACAGAAATAAGATCAAAGAGCTAAGTGAAAAAAACTCCTTAGGGTGATGCAATAAAGGAAGGCCAAGTT
ATTGGATACTTACATCAGTTGGGAACAGAACTTCCAGTGACGGTAATATCTTAACTAATATATCCATCTCTTCTTTGAAA
CTATCTAATCAGACTCATCGATCTTGCTATTTGTCGAGCAGTCAGATGTAGCTGGAGAAGTCCTTAAGCTTCTTTCAGAT
GACGGAGGTAAACATTTGAGTATTCAAACCGTTTCATTTAGTATGAACATTCAGAAATTATATAAGTGAATTGATATGAA
CTCATGCTTCGTGTGCAAACAGACTCCGTAGGTTATGGAGATCCTCTGGTTGCAGTCTTGCCATCTTTCCACGACATCAA
CATCCAGTGATGATGGTTTCTTCAGCCCAATTCCATAGCAAATGAATAGTCTTTCATCCGGAGACTGTACTATTCATCTT
CTCCTGTGTTTGTTCAATGAAGATTTGTAATCTGTTTAGTTGCAAAGAGTCTACTTTGATCTTGCTCTCATCATTTGTCA
CGTAATGTGGATTTTCTGCACCAGAGAAAAAAAACAATTGTGGAATTTTTATAGAAATGACGTGGCTATCTTATCTTCTC
CGATCATCAAATAAAATCAAGGCTCAAAAATTCAGAAGAAAATTGACGAATGTTTTTAACAGTGAAGGAAAATATTAAAA
TTCTTCTCTTATTCGTATCGGTCTTAGCAATGTATGTAAT
>AT3G56130.5 | chr3:20828732-20831731 FORWARD LENGTH=3000
CTAATATATCCATCTCTTCTTTGAAACTATCTAATCAGACTCATCGATCTTGCTATTTGTCGAGCAGTCAGATGTAGCTG
GAGAAGTCCTTAAGCTTCTTTCAGATGACGGAGGTAAACATTTGAGTATTCAAACCGTTTCATTTAGTATGAACATTCAG
AAATTATATAAGTGAATTGATATGAACTCATGCTTCGTGTGCAAACAGACTCCGTAGGTTATGGAGATCCTCTGGTTGCA
GTCTTGCCATCTTTCCACGACATCAACATCCAGTGATGATGGTTTCTTCAGCCCAATTCCATAGCAAATGAATAGTCTTT
```
