## Supplemental_Data1_Codes for "Expanding the synthetic biology toolbox with a library of constitutive and repressible promoters": Araport11_downstream_3000_translation_end_20160617 (part 91 of 154)

```
CATCCGGAGACTGTACTATTCATCTTCTCCTGTGTTTGTTCAATGAAGATTTGTAATCTGTTTAGTTGCAAAGAGTCTAC
TTTGATCTTGCTCTCATCATTTGTCACGTAATGTGGATTTTCTGCACCAGAGAAAAAAAACAATTGTGGAATTTTTATAG
AAATGACGTGGCTATCTTATCTTCTCCGATCATCAAATAAAATCAAGGCTCAAAAATTCAGAAGAAAATTGACGAATGTT
TTTAACAGTGAAGGAAAATATTAAAATTCTTCTCTTATTCGTATCGGTCTTAGCAATGTATGTAATACGCTGACGTGTAC
AAACGGAGCTCTCTTCTCAGCTCTGGCCTCTGAGAATGAAACTCACCACGAATGATCTCTTCGCTTCTCAACCATTATTT
CACTGCCCTTGCTCCTCCTCCTCCCGTCCTCGCCGCCGACGTTTCTATGGCCTTCATTTTCCGATCAACCTCACCAGCGA
GAAGAACAATTCTCTATCCATTGTTGCTCTTTCTGATTCCGATCTTCCATCACGAACCGCCTTCTCTCGCCGCGCTTTTC
TACTCGCGCCACCACTTCTAGTCTCGGCTGCTTCCTTGTTTCTCAAACCGTCTGTCTCTTTAGCCTCCGAGGAGAGCTCG
TCCGCTACAGTAACATCGCCTGCGGAATCAGCAGCTCCTCCTCCTCCTCCTGCGACCACAACACCGTCGCCGCCTCCACC
CGTGAATAAGGAAGAGACGATAACCTCGAGAATCTATGACGCGACGGCCATTGGTGAGCCGATGGCTATGGGAAAAGATA
AGAAGAAGGTGTGGGAGAAGCTGTTGAACGCGAGAGTTGTGTACCTCGGTGAGGCGGAGCAAGTGCCTACCAAAGACGAC
AAAGAGCTTGAACTCGAAATCGTTAGAAACCTGAGGAAGAGATGCGTTGAGAGCGAGCGTCAAATCTCTGTAGCACTGGA
AGCATTCCCTCTCGATTTGCAGGATCAGCTTAATCAATACATGGATAAGAGGTTTGTCTACACATAAACTTACTGCAAAA
TTCGAGATTGCCGCCGCGTACTTTTCACGTGATCGTGAATATTGTTTGGTGGCAGGATGGACGGAGAGACATTGAAGTCT
TATGTGACACATTGGCCTGCTCAACGTTGGCAAGAATATGAGCCTCTTTTAAGTTATTGCCGCGATAACTCTGTTAGACT
AATTGCTTGTGGCACTCCTCTCAAGGTAGAGTCTTGAAAGTATTTGGATTTTGTTAACTGTTTGATTTGGTTTCGATGAT
CTTCCTAGTTCAGTGTTTAATTTCTAATCCTTTAAACTATGCTGCTTCATTTTACATTGGTTTCTATCTGATGGAAGTTT
GTGAGACTAATTACATCTTGATACTTGTAAGTGGTATGAATATGGTTTTGATCATTTGAAATGAGTATGGACATGTTTAA
GCTGTTAAGACTAAAGAGAGCGAGCTTATCAGAAATATTGCTCTTGTTTTGTGACTCTGGTAAGAGCTGACAACACTCTG
CTTAATCTGATGTAGGTTTTAAGAACTGTCCAAGCAGAAGGTATCCGTGGTCTTTCAAAATCTGAGCGTAAATTATACAC
TCCCCCTGCTGGTTCTGGGTTTATCTCAGGATTTTCTTCATTCTCACGTAGATCTACATTCGATATGAGTCTCCCAACAC
AGATTGTTCCTTTTGGACCGAGTTCATATTTGTCGGCACAAGCAAGAGTTGTTGAAGACCATACAATGTCACAAGTTATT
TTACAAGCAGTAGCAGATGGAGGGGGTACTGGTCTACTGTTAGTGGTGACAGGGGCAAGTCATGTTGAGTATGGTTCAAG
AGGAACAGGTTTGCCAGCAAGGATCTCAAGGAAGTTTCCAAAGAAAAACCAAGTTGTTGTATTACTTGACCCTGAAAGAC
AGTTCTTGCGAAGAGAGGGCGAAACTCCAGTTGCTGATTTCTTGTGGTATTCTGCTGCAAGACCCTGCAGTAGAAACTGC
TTTGACCGAGCAGAGATTGCTCGAGTAATGAATGCAGCTGGCAGGAGGCGAGATGCCCTTCCTCCCGTAAGATTCATATG
GTTGCTTTCATTATTTTGACGACATGCACCCTAGTATCTAAAAATCTCTTATCAATGGGTTTATTATGCAGTTCAATTCT
TCTCCCCAATTTTTTCTTTGTTGAGCTTAACTTTGAATCAAGCTTGTATATTATAAGTTCAGAATGATGGAAATCTATTC
CATGCTTTCCAGGATATTCAAAATGGATTAGACCTTGGTCTGGTGTCACCTGAGGTTCTGCAGAATCTCTTTGATTTGGA
GCAGTATCCTCTTATTTCTGAGCTTACTCAGCGGTTTCAGGTATATCCATTATGATGATTTTTTTTTTGAGATTTTTGCA
TGATATATTGTTCTATATCGATATAGCAGAGCTTGCATACAGTCCATCGTAGATTACTTGTTCTATATTTATATCCCAGA
GTTTATGATTTCTTGAACAGTTAGTGGAATTTCAGTTATGATGATTTCCTGTGTAATTGTGATACAGGGTTTCCGAGAAA
GGTTGTTGGCAGATCCAAAATTCCTGAATAGGTTAGCCATCGAAGAAGCTATATCAATAACAACTACACTAATAGCACAA
TATGAGAAGCGAAAAGAGAATTTCTTTGAAGAAATTGACT
>AT3G56130.4 | chr3:20828907-20831906 FORWARD LENGTH=3000
ATTGATATGAACTCATGCTTCGTGTGCAAACAGACTCCGTAGGTTATGGAGATCCTCTGGTTGCAGTCTTGCCATCTTTC
CACGACATCAACATCCAGTGATGATGGTTTCTTCAGCCCAATTCCATAGCAAATGAATAGTCTTTCATCCGGAGACTGTA
CTATTCATCTTCTCCTGTGTTTGTTCAATGAAGATTTGTAATCTGTTTAGTTGCAAAGAGTCTACTTTGATCTTGCTCTC
ATCATTTGTCACGTAATGTGGATTTTCTGCACCAGAGAAAAAAAACAATTGTGGAATTTTTATAGAAATGACGTGGCTAT
CTTATCTTCTCCGATCATCAAATAAAATCAAGGCTCAAAAATTCAGAAGAAAATTGACGAATGTTTTTAACAGTGAAGGA
AAATATTAAAATTCTTCTCTTATTCGTATCGGTCTTAGCAATGTATGTAATACGCTGACGTGTACAAACGGAGCTCTCTT
CTCAGCTCTGGCCTCTGAGAATGAAACTCACCACGAATGATCTCTTCGCTTCTCAACCATTATTTCACTGCCCTTGCTCC
TCCTCCTCCCGTCCTCGCCGCCGACGTTTCTATGGCCTTCATTTTCCGATCAACCTCACCAGCGAGAAGAACAATTCTCT
ATCCATTGTTGCTCTTTCTGATTCCGATCTTCCATCACGAACCGCCTTCTCTCGCCGCGCTTTTCTACTCGCGCCACCAC
TTCTAGTCTCGGCTGCTTCCTTGTTTCTCAAACCGTCTGTCTCTTTAGCCTCCGAGGAGAGCTCGTCCGCTACAGTAACA
TCGCCTGCGGAATCAGCAGCTCCTCCTCCTCCTCCTGCGACCACAACACCGTCGCCGCCTCCACCCGTGAATAAGGAAGA
GACGATAACCTCGAGAATCTATGACGCGACGGCCATTGGTGAGCCGATGGCTATGGGAAAAGATAAGAAGAAGGTGTGGG
AGAAGCTGTTGAACGCGAGAGTTGTGTACCTCGGTGAGGCGGAGCAAGTGCCTACCAAAGACGACAAAGAGCTTGAACTC
GAAATCGTTAGAAACCTGAGGAAGAGATGCGTTGAGAGCGAGCGTCAAATCTCTGTAGCACTGGAAGCATTCCCTCTCGA
TTTGCAGGATCAGCTTAATCAATACATGGATAAGAGGTTTGTCTACACATAAACTTACTGCAAAATTCGAGATTGCCGCC
GCGTACTTTTCACGTGATCGTGAATATTGTTTGGTGGCAGGATGGACGGAGAGACATTGAAGTCTTATGTGACACATTGG
CCTGCTCAACGTTGGCAAGAATATGAGCCTCTTTTAAGTTATTGCCGCGATAACTCTGTTAGACTAATTGCTTGTGGCAC
TCCTCTCAAGGTAGAGTCTTGAAAGTATTTGGATTTTGTTAACTGTTTGATTTGGTTTCGATGATCTTCCTAGTTCAGTG
TTTAATTTCTAATCCTTTAAACTATGCTGCTTCATTTTACATTGGTTTCTATCTGATGGAAGTTTGTGAGACTAATTACA
TCTTGATACTTGTAAGTGGTATGAATATGGTTTTGATCATTTGAAATGAGTATGGACATGTTTAAGCTGTTAAGACTAAA
GAGAGCGAGCTTATCAGAAATATTGCTCTTGTTTTGTGACTCTGGTAAGAGCTGACAACACTCTGCTTAATCTGATGTAG
GTTTTAAGAACTGTCCAAGCAGAAGGTATCCGTGGTCTTTCAAAATCTGAGCGTAAATTATACACTCCCCCTGCTGGTTC
TGGGTTTATCTCAGGATTTTCTTCATTCTCACGTAGATCTACATTCGATATGAGTCTCCCAACACAGATTGTTCCTTTTG
GACCGAGTTCATATTTGTCGGCACAAGCAAGAGTTGTTGAAGACCATACAATGTCACAAGTTATTTTACAAGCAGTAGCA
GATGGAGGGGGTACTGGTCTACTGTTAGTGGTGACAGGGGCAAGTCATGTTGAGTATGGTTCAAGAGGAACAGGTTTGCC
AGCAAGGATCTCAAGGAAGTTTCCAAAGAAAAACCAAGTTGTTGTATTACTTGACCCTGAAAGACAGTTCTTGCGAAGAG
AGGGCGAAACTCCAGTTGCTGATTTCTTGTGGTATTCTGCTGCAAGACCCTGCAGTAGAAACTGCTTTGACCGAGCAGAG
ATTGCTCGAGTAATGAATGCAGCTGGCAGGAGGCGAGATGCCCTTCCTCCCGTAAGATTCATATGGTTGCTTTCATTATT
TTGACGACATGCACCCTAGTATCTAAAAATCTCTTATCAATGGGTTTATTATGCAGTTCAATTCTTCTCCCCAATTTTTT
CTTTGTTGAGCTTAACTTTGAATCAAGCTTGTATATTATAAGTTCAGAATGATGGAAATCTATTCCATGCTTTCCAGGAT
ATTCAAAATGGATTAGACCTTGGTCTGGTGTCACCTGAGGTTCTGCAGAATCTCTTTGATTTGGAGCAGTATCCTCTTAT
TTCTGAGCTTACTCAGCGGTTTCAGGTATATCCATTATGATGATTTTTTTTTTGAGATTTTTGCATGATATATTGTTCTA
TATCGATATAGCAGAGCTTGCATACAGTCCATCGTAGATTACTTGTTCTATATTTATATCCCAGAGTTTATGATTTCTTG
AACAGTTAGTGGAATTTCAGTTATGATGATTTCCTGTGTAATTGTGATACAGGGTTTCCGAGAAAGGTTGTTGGCAGATC
CAAAATTCCTGAATAGGTTAGCCATCGAAGAAGCTATATCAATAACAACTACACTAATAGCACAATATGAGAAGCGAAAA
GAGAATTTCTTTGAAGAAATTGACTATGTTATAACTGATACAGTGAGAGGATCAGTCGTTGATTTTTTCACAGTTTGGCT
TCCTGCACCAACTTTGTCTTTTCTTTCATATGCTGATGAGACCACTGGACCAGACAGCATAGACGCCCTGAGAGGCCTCC
TAGGATCCATACCTGATAACGCATTTCAAAAAAGTCTTGC
>AT3G56130.1 | chr3:20829008-20832007 FORWARD LENGTH=3000
TGATGGTTTCTTCAGCCCAATTCCATAGCAAATGAATAGTCTTTCATCCGGAGACTGTACTATTCATCTTCTCCTGTGTT
TGTTCAATGAAGATTTGTAATCTGTTTAGTTGCAAAGAGTCTACTTTGATCTTGCTCTCATCATTTGTCACGTAATGTGG
ATTTTCTGCACCAGAGAAAAAAAACAATTGTGGAATTTTTATAGAAATGACGTGGCTATCTTATCTTCTCCGATCATCAA
ATAAAATCAAGGCTCAAAAATTCAGAAGAAAATTGACGAATGTTTTTAACAGTGAAGGAAAATATTAAAATTCTTCTCTT
ATTCGTATCGGTCTTAGCAATGTATGTAATACGCTGACGTGTACAAACGGAGCTCTCTTCTCAGCTCTGGCCTCTGAGAA
TGAAACTCACCACGAATGATCTCTTCGCTTCTCAACCATTATTTCACTGCCCTTGCTCCTCCTCCTCCCGTCCTCGCCGC
CGACGTTTCTATGGCCTTCATTTTCCGATCAACCTCACCAGCGAGAAGAACAATTCTCTATCCATTGTTGCTCTTTCTGA
TTCCGATCTTCCATCACGAACCGCCTTCTCTCGCCGCGCTTTTCTACTCGCGCCACCACTTCTAGTCTCGGCTGCTTCCT
TGTTTCTCAAACCGTCTGTCTCTTTAGCCTCCGAGGAGAGCTCGTCCGCTACAGTAACATCGCCTGCGGAATCAGCAGCT
CCTCCTCCTCCTCCTGCGACCACAACACCGTCGCCGCCTCCACCCGTGAATAAGGAAGAGACGATAACCTCGAGAATCTA
TGACGCGACGGCCATTGGTGAGCCGATGGCTATGGGAAAAGATAAGAAGAAGGTGTGGGAGAAGCTGTTGAACGCGAGAG
TTGTGTACCTCGGTGAGGCGGAGCAAGTGCCTACCAAAGACGACAAAGAGCTTGAACTCGAAATCGTTAGAAACCTGAGG
AAGAGATGCGTTGAGAGCGAGCGTCAAATCTCTGTAGCACTGGAAGCATTCCCTCTCGATTTGCAGGATCAGCTTAATCA
ATACATGGATAAGAGGTTTGTCTACACATAAACTTACTGCAAAATTCGAGATTGCCGCCGCGTACTTTTCACGTGATCGT
GAATATTGTTTGGTGGCAGGATGGACGGAGAGACATTGAAGTCTTATGTGACACATTGGCCTGCTCAACGTTGGCAAGAA
TATGAGCCTCTTTTAAGTTATTGCCGCGATAACTCTGTTAGACTAATTGCTTGTGGCACTCCTCTCAAGGTAGAGTCTTG
AAAGTATTTGGATTTTGTTAACTGTTTGATTTGGTTTCGATGATCTTCCTAGTTCAGTGTTTAATTTCTAATCCTTTAAA
CTATGCTGCTTCATTTTACATTGGTTTCTATCTGATGGAAGTTTGTGAGACTAATTACATCTTGATACTTGTAAGTGGTA
TGAATATGGTTTTGATCATTTGAAATGAGTATGGACATGTTTAAGCTGTTAAGACTAAAGAGAGCGAGCTTATCAGAAAT
ATTGCTCTTGTTTTGTGACTCTGGTAAGAGCTGACAACACTCTGCTTAATCTGATGTAGGTTTTAAGAACTGTCCAAGCA
GAAGGTATCCGTGGTCTTTCAAAATCTGAGCGTAAATTATACACTCCCCCTGCTGGTTCTGGGTTTATCTCAGGATTTTC
TTCATTCTCACGTAGATCTACATTCGATATGAGTCTCCCAACACAGATTGTTCCTTTTGGACCGAGTTCATATTTGTCGG
CACAAGCAAGAGTTGTTGAAGACCATACAATGTCACAAGTTATTTTACAAGCAGTAGCAGATGGAGGGGGTACTGGTCTA
CTGTTAGTGGTGACAGGGGCAAGTCATGTTGAGTATGGTTCAAGAGGAACAGGTTTGCCAGCAAGGATCTCAAGGAAGTT
TCCAAAGAAAAACCAAGTTGTTGTATTACTTGACCCTGAAAGACAGTTCTTGCGAAGAGAGGGCGAAACTCCAGTTGCTG
ATTTCTTGTGGTATTCTGCTGCAAGACCCTGCAGTAGAAACTGCTTTGACCGAGCAGAGATTGCTCGAGTAATGAATGCA
GCTGGCAGGAGGCGAGATGCCCTTCCTCCCGTAAGATTCATATGGTTGCTTTCATTATTTTGACGACATGCACCCTAGTA
TCTAAAAATCTCTTATCAATGGGTTTATTATGCAGTTCAATTCTTCTCCCCAATTTTTTCTTTGTTGAGCTTAACTTTGA
ATCAAGCTTGTATATTATAAGTTCAGAATGATGGAAATCTATTCCATGCTTTCCAGGATATTCAAAATGGATTAGACCTT
GGTCTGGTGTCACCTGAGGTTCTGCAGAATCTCTTTGATTTGGAGCAGTATCCTCTTATTTCTGAGCTTACTCAGCGGTT
TCAGGTATATCCATTATGATGATTTTTTTTTTGAGATTTTTGCATGATATATTGTTCTATATCGATATAGCAGAGCTTGC
ATACAGTCCATCGTAGATTACTTGTTCTATATTTATATCCCAGAGTTTATGATTTCTTGAACAGTTAGTGGAATTTCAGT
TATGATGATTTCCTGTGTAATTGTGATACAGGGTTTCCGAGAAAGGTTGTTGGCAGATCCAAAATTCCTGAATAGGTTAG
CCATCGAAGAAGCTATATCAATAACAACTACACTAATAGCACAATATGAGAAGCGAAAAGAGAATTTCTTTGAAGAAATT
GACTATGTTATAACTGATACAGTGAGAGGATCAGTCGTTGATTTTTTCACAGTTTGGCTTCCTGCACCAACTTTGTCTTT
TCTTTCATATGCTGATGAGACCACTGGACCAGACAGCATAGACGCCCTGAGAGGCCTCCTAGGATCCATACCTGATAACG
CATTTCAAAAAAGTCTTGCTGGAAGAGAGTGGAACCTGAATCTTAGAATTGCTTCAGTTATTGTTGGTGGCTTGAAGCTT
GCTGGTGTTGGAGTTGTTTCCAGTTTTGCAGCTGTGGGAG
>AT3G56130.2 | chr3:20829008-20832007 FORWARD LENGTH=3000
TGATGGTTTCTTCAGCCCAATTCCATAGCAAATGAATAGTCTTTCATCCGGAGACTGTACTATTCATCTTCTCCTGTGTT
TGTTCAATGAAGATTTGTAATCTGTTTAGTTGCAAAGAGTCTACTTTGATCTTGCTCTCATCATTTGTCACGTAATGTGG
ATTTTCTGCACCAGAGAAAAAAAACAATTGTGGAATTTTTATAGAAATGACGTGGCTATCTTATCTTCTCCGATCATCAA
ATAAAATCAAGGCTCAAAAATTCAGAAGAAAATTGACGAATGTTTTTAACAGTGAAGGAAAATATTAAAATTCTTCTCTT
ATTCGTATCGGTCTTAGCAATGTATGTAATACGCTGACGTGTACAAACGGAGCTCTCTTCTCAGCTCTGGCCTCTGAGAA
TGAAACTCACCACGAATGATCTCTTCGCTTCTCAACCATTATTTCACTGCCCTTGCTCCTCCTCCTCCCGTCCTCGCCGC
CGACGTTTCTATGGCCTTCATTTTCCGATCAACCTCACCAGCGAGAAGAACAATTCTCTATCCATTGTTGCTCTTTCTGA
TTCCGATCTTCCATCACGAACCGCCTTCTCTCGCCGCGCTTTTCTACTCGCGCCACCACTTCTAGTCTCGGCTGCTTCCT
TGTTTCTCAAACCGTCTGTCTCTTTAGCCTCCGAGGAGAGCTCGTCCGCTACAGTAACATCGCCTGCGGAATCAGCAGCT
CCTCCTCCTCCTCCTGCGACCACAACACCGTCGCCGCCTCCACCCGTGAATAAGGAAGAGACGATAACCTCGAGAATCTA
TGACGCGACGGCCATTGGTGAGCCGATGGCTATGGGAAAAGATAAGAAGAAGGTGTGGGAGAAGCTGTTGAACGCGAGAG
TTGTGTACCTCGGTGAGGCGGAGCAAGTGCCTACCAAAGACGACAAAGAGCTTGAACTCGAAATCGTTAGAAACCTGAGG
AAGAGATGCGTTGAGAGCGAGCGTCAAATCTCTGTAGCACTGGAAGCATTCCCTCTCGATTTGCAGGATCAGCTTAATCA
ATACATGGATAAGAGGTTTGTCTACACATAAACTTACTGCAAAATTCGAGATTGCCGCCGCGTACTTTTCACGTGATCGT
GAATATTGTTTGGTGGCAGGATGGACGGAGAGACATTGAAGTCTTATGTGACACATTGGCCTGCTCAACGTTGGCAAGAA
TATGAGCCTCTTTTAAGTTATTGCCGCGATAACTCTGTTAGACTAATTGCTTGTGGCACTCCTCTCAAGGTAGAGTCTTG
AAAGTATTTGGATTTTGTTAACTGTTTGATTTGGTTTCGATGATCTTCCTAGTTCAGTGTTTAATTTCTAATCCTTTAAA
CTATGCTGCTTCATTTTACATTGGTTTCTATCTGATGGAAGTTTGTGAGACTAATTACATCTTGATACTTGTAAGTGGTA
TGAATATGGTTTTGATCATTTGAAATGAGTATGGACATGTTTAAGCTGTTAAGACTAAAGAGAGCGAGCTTATCAGAAAT
ATTGCTCTTGTTTTGTGACTCTGGTAAGAGCTGACAACACTCTGCTTAATCTGATGTAGGTTTTAAGAACTGTCCAAGCA
GAAGGTATCCGTGGTCTTTCAAAATCTGAGCGTAAATTATACACTCCCCCTGCTGGTTCTGGGTTTATCTCAGGATTTTC
TTCATTCTCACGTAGATCTACATTCGATATGAGTCTCCCAACACAGATTGTTCCTTTTGGACCGAGTTCATATTTGTCGG
CACAAGCAAGAGTTGTTGAAGACCATACAATGTCACAAGTTATTTTACAAGCAGTAGCAGATGGAGGGGGTACTGGTCTA
CTGTTAGTGGTGACAGGGGCAAGTCATGTTGAGTATGGTTCAAGAGGAACAGGTTTGCCAGCAAGGATCTCAAGGAAGTT
TCCAAAGAAAAACCAAGTTGTTGTATTACTTGACCCTGAAAGACAGTTCTTGCGAAGAGAGGGCGAAACTCCAGTTGCTG
ATTTCTTGTGGTATTCTGCTGCAAGACCCTGCAGTAGAAACTGCTTTGACCGAGCAGAGATTGCTCGAGTAATGAATGCA
GCTGGCAGGAGGCGAGATGCCCTTCCTCCCGTAAGATTCATATGGTTGCTTTCATTATTTTGACGACATGCACCCTAGTA
TCTAAAAATCTCTTATCAATGGGTTTATTATGCAGTTCAATTCTTCTCCCCAATTTTTTCTTTGTTGAGCTTAACTTTGA
ATCAAGCTTGTATATTATAAGTTCAGAATGATGGAAATCTATTCCATGCTTTCCAGGATATTCAAAATGGATTAGACCTT
GGTCTGGTGTCACCTGAGGTTCTGCAGAATCTCTTTGATTTGGAGCAGTATCCTCTTATTTCTGAGCTTACTCAGCGGTT
TCAGGTATATCCATTATGATGATTTTTTTTTTGAGATTTTTGCATGATATATTGTTCTATATCGATATAGCAGAGCTTGC
ATACAGTCCATCGTAGATTACTTGTTCTATATTTATATCCCAGAGTTTATGATTTCTTGAACAGTTAGTGGAATTTCAGT
TATGATGATTTCCTGTGTAATTGTGATACAGGGTTTCCGAGAAAGGTTGTTGGCAGATCCAAAATTCCTGAATAGGTTAG
CCATCGAAGAAGCTATATCAATAACAACTACACTAATAGCACAATATGAGAAGCGAAAAGAGAATTTCTTTGAAGAAATT
GACTATGTTATAACTGATACAGTGAGAGGATCAGTCGTTGATTTTTTCACAGTTTGGCTTCCTGCACCAACTTTGTCTTT
TCTTTCATATGCTGATGAGACCACTGGACCAGACAGCATAGACGCCCTGAGAGGCCTCCTAGGATCCATACCTGATAACG
CATTTCAAAAAAGTCTTGCTGGAAGAGAGTGGAACCTGAATCTTAGAATTGCTTCAGTTATTGTTGGTGGCTTGAAGCTT
GCTGGTGTTGGAGTTGTTTCCAGTTTTGCAGCTGTGGGAG
>AT3G56130.3 | chr3:20829008-20832007 FORWARD LENGTH=3000
TGATGGTTTCTTCAGCCCAATTCCATAGCAAATGAATAGTCTTTCATCCGGAGACTGTACTATTCATCTTCTCCTGTGTT
TGTTCAATGAAGATTTGTAATCTGTTTAGTTGCAAAGAGTCTACTTTGATCTTGCTCTCATCATTTGTCACGTAATGTGG
ATTTTCTGCACCAGAGAAAAAAAACAATTGTGGAATTTTTATAGAAATGACGTGGCTATCTTATCTTCTCCGATCATCAA
ATAAAATCAAGGCTCAAAAATTCAGAAGAAAATTGACGAATGTTTTTAACAGTGAAGGAAAATATTAAAATTCTTCTCTT
ATTCGTATCGGTCTTAGCAATGTATGTAATACGCTGACGTGTACAAACGGAGCTCTCTTCTCAGCTCTGGCCTCTGAGAA
TGAAACTCACCACGAATGATCTCTTCGCTTCTCAACCATTATTTCACTGCCCTTGCTCCTCCTCCTCCCGTCCTCGCCGC
CGACGTTTCTATGGCCTTCATTTTCCGATCAACCTCACCAGCGAGAAGAACAATTCTCTATCCATTGTTGCTCTTTCTGA
TTCCGATCTTCCATCACGAACCGCCTTCTCTCGCCGCGCTTTTCTACTCGCGCCACCACTTCTAGTCTCGGCTGCTTCCT
TGTTTCTCAAACCGTCTGTCTCTTTAGCCTCCGAGGAGAGCTCGTCCGCTACAGTAACATCGCCTGCGGAATCAGCAGCT
CCTCCTCCTCCTCCTGCGACCACAACACCGTCGCCGCCTCCACCCGTGAATAAGGAAGAGACGATAACCTCGAGAATCTA
TGACGCGACGGCCATTGGTGAGCCGATGGCTATGGGAAAAGATAAGAAGAAGGTGTGGGAGAAGCTGTTGAACGCGAGAG
TTGTGTACCTCGGTGAGGCGGAGCAAGTGCCTACCAAAGACGACAAAGAGCTTGAACTCGAAATCGTTAGAAACCTGAGG
AAGAGATGCGTTGAGAGCGAGCGTCAAATCTCTGTAGCACTGGAAGCATTCCCTCTCGATTTGCAGGATCAGCTTAATCA
ATACATGGATAAGAGGTTTGTCTACACATAAACTTACTGCAAAATTCGAGATTGCCGCCGCGTACTTTTCACGTGATCGT
GAATATTGTTTGGTGGCAGGATGGACGGAGAGACATTGAAGTCTTATGTGACACATTGGCCTGCTCAACGTTGGCAAGAA
TATGAGCCTCTTTTAAGTTATTGCCGCGATAACTCTGTTAGACTAATTGCTTGTGGCACTCCTCTCAAGGTAGAGTCTTG
AAAGTATTTGGATTTTGTTAACTGTTTGATTTGGTTTCGATGATCTTCCTAGTTCAGTGTTTAATTTCTAATCCTTTAAA
CTATGCTGCTTCATTTTACATTGGTTTCTATCTGATGGAAGTTTGTGAGACTAATTACATCTTGATACTTGTAAGTGGTA
TGAATATGGTTTTGATCATTTGAAATGAGTATGGACATGTTTAAGCTGTTAAGACTAAAGAGAGCGAGCTTATCAGAAAT
ATTGCTCTTGTTTTGTGACTCTGGTAAGAGCTGACAACACTCTGCTTAATCTGATGTAGGTTTTAAGAACTGTCCAAGCA
GAAGGTATCCGTGGTCTTTCAAAATCTGAGCGTAAATTATACACTCCCCCTGCTGGTTCTGGGTTTATCTCAGGATTTTC
TTCATTCTCACGTAGATCTACATTCGATATGAGTCTCCCAACACAGATTGTTCCTTTTGGACCGAGTTCATATTTGTCGG
CACAAGCAAGAGTTGTTGAAGACCATACAATGTCACAAGTTATTTTACAAGCAGTAGCAGATGGAGGGGGTACTGGTCTA
CTGTTAGTGGTGACAGGGGCAAGTCATGTTGAGTATGGTTCAAGAGGAACAGGTTTGCCAGCAAGGATCTCAAGGAAGTT
TCCAAAGAAAAACCAAGTTGTTGTATTACTTGACCCTGAAAGACAGTTCTTGCGAAGAGAGGGCGAAACTCCAGTTGCTG
ATTTCTTGTGGTATTCTGCTGCAAGACCCTGCAGTAGAAACTGCTTTGACCGAGCAGAGATTGCTCGAGTAATGAATGCA
GCTGGCAGGAGGCGAGATGCCCTTCCTCCCGTAAGATTCATATGGTTGCTTTCATTATTTTGACGACATGCACCCTAGTA
TCTAAAAATCTCTTATCAATGGGTTTATTATGCAGTTCAATTCTTCTCCCCAATTTTTTCTTTGTTGAGCTTAACTTTGA
ATCAAGCTTGTATATTATAAGTTCAGAATGATGGAAATCTATTCCATGCTTTCCAGGATATTCAAAATGGATTAGACCTT
GGTCTGGTGTCACCTGAGGTTCTGCAGAATCTCTTTGATTTGGAGCAGTATCCTCTTATTTCTGAGCTTACTCAGCGGTT
TCAGGTATATCCATTATGATGATTTTTTTTTTGAGATTTTTGCATGATATATTGTTCTATATCGATATAGCAGAGCTTGC
ATACAGTCCATCGTAGATTACTTGTTCTATATTTATATCCCAGAGTTTATGATTTCTTGAACAGTTAGTGGAATTTCAGT
TATGATGATTTCCTGTGTAATTGTGATACAGGGTTTCCGAGAAAGGTTGTTGGCAGATCCAAAATTCCTGAATAGGTTAG
CCATCGAAGAAGCTATATCAATAACAACTACACTAATAGCACAATATGAGAAGCGAAAAGAGAATTTCTTTGAAGAAATT
GACTATGTTATAACTGATACAGTGAGAGGATCAGTCGTTGATTTTTTCACAGTTTGGCTTCCTGCACCAACTTTGTCTTT
TCTTTCATATGCTGATGAGACCACTGGACCAGACAGCATAGACGCCCTGAGAGGCCTCCTAGGATCCATACCTGATAACG
CATTTCAAAAAAGTCTTGCTGGAAGAGAGTGGAACCTGAATCTTAGAATTGCTTCAGTTATTGTTGGTGGCTTGAAGCTT
GCTGGTGTTGGAGTTGTTTCCAGTTTTGCAGCTGTGGGAG
>AT3G56140.3 | chr3:20832670-20835669 FORWARD LENGTH=3000
TACTGGTGAGGCTACCCCACTAGTTATCAATTAATAGTTGTTTGCCATATAAGCTTTAGATCGTAGAAATTAGCATATAA
TAATTTCACATTTCTTAAGTTGTATGTTCGTACATGTGCTTGGCAAATAGTGATGGTTTCAATATAAATTTGTTGTCTTA
AACTCACATTGATTGTTTCTCTATTTATCGTTCTTCGTACTTAAGCAATCATTTTTCTAGTTGACAAATACTTTTGCACG
GGAGAAGGAGATGGTATCTCAGCTGGCAATAAGTTGTGGTTCAGAAATTCTATTTGGTATGTAAGCAAAGAAAAAGGACA
TTTAAATCATCAACATTAATTGTGCAGATTCAACATAGAGTAGAGAGAGAGTGACAATAACTAACAATATGAGTGATGTG
AAGATTGCTGAGAGAATCTTTATCCGGCTCTTATGAGTCCTCCAGTCTTGATCAGCTGGCCAAAATGTTTGACGTCTCTG
AGCCGCAAGTCCACAGCATTATTATCCTTTTAAGTGCAGCAGAAGAGCCTTTCACTCCACCGGATACTTCTTCAGCATCT
TTATCCGGCTTTGGCAAATGCAACCATGTCACTTGTACTAGTTACTACTTAGTACTTACTACGACAAGCTTGTGTTTCTT
TTTTGTATCTGTGTTTGCCATACAACATGAGTTATAATAAGATAAGAGTTCCAAAAAAAAAAAAGAATTTTCTCAACAAT
ATTCATTGTCGCTAGCTCCACGAAAGTAGCCGATTAAATCACAGATGTTCTTGATAAGAAATTAATCAAACACTTCATCG
AGAGGAAGTTACTAAGCAAACAAAGATGAAAGAGTAAAAGACATCAACAAAAACAGACCTGCAAGCATACGAGAAAAAAC
CTAAGCCTTCTTCTTTTCAACAAGAATGACGCATAAAAAAAAACTTATTAAACTTTCCAGTAAAGCATTCTTAAAAGTCT
TTTCCAACAACTGCCAATATCACAAAGAAAATAAACAATCACAATGCGAGAAAATGTGATGAACATCTCTTAGAAAGAAC
CATTTGATAACCAAAAGGAATCCAAAACATAACAAAAGGTTGAGACTAAGGTCAACACTGCAGATTTCTCCTCATCCTCT
TTAAGTACGAACACCTCGGTTAAGACTCACCATACGGCTTGAGCCATCCATCTGCATACCTCTGTTTCCTGAACCAACTC
TTCCTGCATACCCTCCTCCTCGGTTCTGCCCTGACCACTGACCATTTTGTCCAGATGATCTTCCTCCACCATAACCTGAT
CTGTTGCCTTGTCTTCCTTGTCCGTAATTCGCCTTGTCTTGCCAATATCCACCACCACCTGATGCTGCTCCTGCATAGTC
CTGATTGTTGTCCCTTCTCCTTGAACTCAGATCCAGACCACCTCCACCGGTTCTAGATTCCATTGCCCTCTCATTGCTTT
CTGCCAAAATCGAGAGTTTCTCCGTTAACTGGAAAGCCAATGATTGTAATCTGCTGTGTTGCACTTCATGGAAGACGATG
CATCGTGTTGGCTGATCCCAGCTTGCATGCAGTTCCTCATTAATCATCATCTTACTCACAATGCTGTGGACCTGCGGCTC
AGAGACGTCAAACATTTTGGCCAGCTGATCAAGACTCAAGGACTCATAAGAGCTTGAGTATGTGAATAGGTAAGTCCTTA
GAGCCTCTTCTTTGATCCTATCCTTCACCATGTCAAGGATGCTGTCACGGTTCTTGAGCAGCCTCCAGACCTCAAGAGAG
TTCAAAACTTCAAACGCCTTCTGGAAATCTCCTTTGGTCAGGGCTCTGGTGGCTGCCATGACATGGTCACGTACATTCTC
AGGCGGTGCAGTGAATGCTTGCCTTTCACTGATCTCGAGCAGGCGGCGGAAATTCTTGCTAATCACTCTGCGTTTGGCAT
CGTGCGAGTTTGCAGCCATGTTTGGGACTTCAAGAAGCATGGCACAGATGAGATGAACTGCCTCCAGAAGCTCAAGGTTT
AAGTGCATGTGGTACGGCATTTGTCTTCTCCTTTCCATCCTTTCCTGGTAAATCAAGAAATAAACCAAGAAAGTTTTATA
TCACATATAAATAAACTGAACGAAAAACATAACCATAAGCATCCATGTTGAAATAGAGAAAATGGATTGTGTGAAATGAA
ACAAAATGAAGAACCCAAAAATGCAACAGTGTTTGTAATCATGTCTCAATCAGAACTATCTGGTCAAACAATTTTTTTTC
AATCCTATCTGTATTAAATCTAAAAACAGAAGATAACTAGTTACCTGCTCCGGGGTTTTCTCATGGTATCGGCTTTGCGA
GACACCTTGGGCAAGCAACTCTCTCACTCTTTGACCAGAGTACAGCTCGGAAAGGCAGCTATGGGACTCAGTGATCATTC
CAGCCCGGAAGGCGCAAAGACCAAGCTGCGCCATGGTCCTGTTAAAGAGAATCTGTGTTGAGATGTCCATGTGCTGGATG
TTGTCTTGCAGATGACTCATCAGCAACAGGTCTCTAGCAGTCACAAAGTTGTCCATTAAAGCATGGTGATTGATATCACA
TAGCATCGCACGCGCTTTGGTCCGCTCATCTCCATTTCTGTAGATAAGGGACACAAGAATATCCATCATAGCTCGGCTGC
TCTCTGGGAAGGTAGGCTTACGGGGAACAACCTCCGGAACAACAATAAATGAAGTAGGAGGTCCACTTTCCTCTTTGGCC
TCCTCAGTTTCTTCTTCTTCTTCCACCAACTCAGCCAATTTCCTCATTGCATCATAAACTTCCTGGGGCTTGTAGTATAT
TGCCTCAACACGTCTTAAGGCTACCTTTGCAGCAGCTTTAAAATCACCCATCCGCTCAAAGTAGTCCTGGATGTTCTGAG
CAAGGGCCAAGAACATGGGCTCATCCCTTAGCCTCTCAACATACTCACGGGTGTGAGGATCAATGCATTGCAAACTCTTG
AAAAACTCAGTGTCAACCCTCTCCAAGAATGCAACCAAAT
>AT3G56140.1 | chr3:20832670-20835669 FORWARD LENGTH=3000
TACTGGTGAGGCTACCCCACTAGTTATCAATTAATAGTTGTTTGCCATATAAGCTTTAGATCGTAGAAATTAGCATATAA
TAATTTCACATTTCTTAAGTTGTATGTTCGTACATGTGCTTGGCAAATAGTGATGGTTTCAATATAAATTTGTTGTCTTA
AACTCACATTGATTGTTTCTCTATTTATCGTTCTTCGTACTTAAGCAATCATTTTTCTAGTTGACAAATACTTTTGCACG
GGAGAAGGAGATGGTATCTCAGCTGGCAATAAGTTGTGGTTCAGAAATTCTATTTGGTATGTAAGCAAAGAAAAAGGACA
TTTAAATCATCAACATTAATTGTGCAGATTCAACATAGAGTAGAGAGAGAGTGACAATAACTAACAATATGAGTGATGTG
AAGATTGCTGAGAGAATCTTTATCCGGCTCTTATGAGTCCTCCAGTCTTGATCAGCTGGCCAAAATGTTTGACGTCTCTG
AGCCGCAAGTCCACAGCATTATTATCCTTTTAAGTGCAGCAGAAGAGCCTTTCACTCCACCGGATACTTCTTCAGCATCT
TTATCCGGCTTTGGCAAATGCAACCATGTCACTTGTACTAGTTACTACTTAGTACTTACTACGACAAGCTTGTGTTTCTT
TTTTGTATCTGTGTTTGCCATACAACATGAGTTATAATAAGATAAGAGTTCCAAAAAAAAAAAAGAATTTTCTCAACAAT
ATTCATTGTCGCTAGCTCCACGAAAGTAGCCGATTAAATCACAGATGTTCTTGATAAGAAATTAATCAAACACTTCATCG
AGAGGAAGTTACTAAGCAAACAAAGATGAAAGAGTAAAAGACATCAACAAAAACAGACCTGCAAGCATACGAGAAAAAAC
CTAAGCCTTCTTCTTTTCAACAAGAATGACGCATAAAAAAAAACTTATTAAACTTTCCAGTAAAGCATTCTTAAAAGTCT
TTTCCAACAACTGCCAATATCACAAAGAAAATAAACAATCACAATGCGAGAAAATGTGATGAACATCTCTTAGAAAGAAC
CATTTGATAACCAAAAGGAATCCAAAACATAACAAAAGGTTGAGACTAAGGTCAACACTGCAGATTTCTCCTCATCCTCT
TTAAGTACGAACACCTCGGTTAAGACTCACCATACGGCTTGAGCCATCCATCTGCATACCTCTGTTTCCTGAACCAACTC
TTCCTGCATACCCTCCTCCTCGGTTCTGCCCTGACCACTGACCATTTTGTCCAGATGATCTTCCTCCACCATAACCTGAT
CTGTTGCCTTGTCTTCCTTGTCCGTAATTCGCCTTGTCTTGCCAATATCCACCACCACCTGATGCTGCTCCTGCATAGTC
CTGATTGTTGTCCCTTCTCCTTGAACTCAGATCCAGACCACCTCCACCGGTTCTAGATTCCATTGCCCTCTCATTGCTTT
CTGCCAAAATCGAGAGTTTCTCCGTTAACTGGAAAGCCAATGATTGTAATCTGCTGTGTTGCACTTCATGGAAGACGATG
CATCGTGTTGGCTGATCCCAGCTTGCATGCAGTTCCTCATTAATCATCATCTTACTCACAATGCTGTGGACCTGCGGCTC
AGAGACGTCAAACATTTTGGCCAGCTGATCAAGACTCAAGGACTCATAAGAGCTTGAGTATGTGAATAGGTAAGTCCTTA
GAGCCTCTTCTTTGATCCTATCCTTCACCATGTCAAGGATGCTGTCACGGTTCTTGAGCAGCCTCCAGACCTCAAGAGAG
TTCAAAACTTCAAACGCCTTCTGGAAATCTCCTTTGGTCAGGGCTCTGGTGGCTGCCATGACATGGTCACGTACATTCTC
AGGCGGTGCAGTGAATGCTTGCCTTTCACTGATCTCGAGCAGGCGGCGGAAATTCTTGCTAATCACTCTGCGTTTGGCAT
CGTGCGAGTTTGCAGCCATGTTTGGGACTTCAAGAAGCATGGCACAGATGAGATGAACTGCCTCCAGAAGCTCAAGGTTT
AAGTGCATGTGGTACGGCATTTGTCTTCTCCTTTCCATCCTTTCCTGGTAAATCAAGAAATAAACCAAGAAAGTTTTATA
TCACATATAAATAAACTGAACGAAAAACATAACCATAAGCATCCATGTTGAAATAGAGAAAATGGATTGTGTGAAATGAA
ACAAAATGAAGAACCCAAAAATGCAACAGTGTTTGTAATCATGTCTCAATCAGAACTATCTGGTCAAACAATTTTTTTTC
AATCCTATCTGTATTAAATCTAAAAACAGAAGATAACTAGTTACCTGCTCCGGGGTTTTCTCATGGTATCGGCTTTGCGA
GACACCTTGGGCAAGCAACTCTCTCACTCTTTGACCAGAGTACAGCTCGGAAAGGCAGCTATGGGACTCAGTGATCATTC
CAGCCCGGAAGGCGCAAAGACCAAGCTGCGCCATGGTCCTGTTAAAGAGAATCTGTGTTGAGATGTCCATGTGCTGGATG
TTGTCTTGCAGATGACTCATCAGCAACAGGTCTCTAGCAGTCACAAAGTTGTCCATTAAAGCATGGTGATTGATATCACA
TAGCATCGCACGCGCTTTGGTCCGCTCATCTCCATTTCTGTAGATAAGGGACACAAGAATATCCATCATAGCTCGGCTGC
TCTCTGGGAAGGTAGGCTTACGGGGAACAACCTCCGGAACAACAATAAATGAAGTAGGAGGTCCACTTTCCTCTTTGGCC
TCCTCAGTTTCTTCTTCTTCTTCCACCAACTCAGCCAATTTCCTCATTGCATCATAAACTTCCTGGGGCTTGTAGTATAT
TGCCTCAACACGTCTTAAGGCTACCTTTGCAGCAGCTTTAAAATCACCCATCCGCTCAAAGTAGTCCTGGATGTTCTGAG
CAAGGGCCAAGAACATGGGCTCATCCCTTAGCCTCTCAACATACTCACGGGTGTGAGGATCAATGCATTGCAAACTCTTG
AAAAACTCAGTGTCAACCCTCTCCAAGAATGCAACCAAAT
>AT3G56140.2 | chr3:20832670-20835669 FORWARD LENGTH=3000
TACTGGTGAGGCTACCCCACTAGTTATCAATTAATAGTTGTTTGCCATATAAGCTTTAGATCGTAGAAATTAGCATATAA
TAATTTCACATTTCTTAAGTTGTATGTTCGTACATGTGCTTGGCAAATAGTGATGGTTTCAATATAAATTTGTTGTCTTA
AACTCACATTGATTGTTTCTCTATTTATCGTTCTTCGTACTTAAGCAATCATTTTTCTAGTTGACAAATACTTTTGCACG
GGAGAAGGAGATGGTATCTCAGCTGGCAATAAGTTGTGGTTCAGAAATTCTATTTGGTATGTAAGCAAAGAAAAAGGACA
TTTAAATCATCAACATTAATTGTGCAGATTCAACATAGAGTAGAGAGAGAGTGACAATAACTAACAATATGAGTGATGTG
AAGATTGCTGAGAGAATCTTTATCCGGCTCTTATGAGTCCTCCAGTCTTGATCAGCTGGCCAAAATGTTTGACGTCTCTG
AGCCGCAAGTCCACAGCATTATTATCCTTTTAAGTGCAGCAGAAGAGCCTTTCACTCCACCGGATACTTCTTCAGCATCT
TTATCCGGCTTTGGCAAATGCAACCATGTCACTTGTACTAGTTACTACTTAGTACTTACTACGACAAGCTTGTGTTTCTT
TTTTGTATCTGTGTTTGCCATACAACATGAGTTATAATAAGATAAGAGTTCCAAAAAAAAAAAAGAATTTTCTCAACAAT
ATTCATTGTCGCTAGCTCCACGAAAGTAGCCGATTAAATCACAGATGTTCTTGATAAGAAATTAATCAAACACTTCATCG
AGAGGAAGTTACTAAGCAAACAAAGATGAAAGAGTAAAAGACATCAACAAAAACAGACCTGCAAGCATACGAGAAAAAAC
CTAAGCCTTCTTCTTTTCAACAAGAATGACGCATAAAAAAAAACTTATTAAACTTTCCAGTAAAGCATTCTTAAAAGTCT
TTTCCAACAACTGCCAATATCACAAAGAAAATAAACAATCACAATGCGAGAAAATGTGATGAACATCTCTTAGAAAGAAC
CATTTGATAACCAAAAGGAATCCAAAACATAACAAAAGGTTGAGACTAAGGTCAACACTGCAGATTTCTCCTCATCCTCT
TTAAGTACGAACACCTCGGTTAAGACTCACCATACGGCTTGAGCCATCCATCTGCATACCTCTGTTTCCTGAACCAACTC
TTCCTGCATACCCTCCTCCTCGGTTCTGCCCTGACCACTGACCATTTTGTCCAGATGATCTTCCTCCACCATAACCTGAT
CTGTTGCCTTGTCTTCCTTGTCCGTAATTCGCCTTGTCTTGCCAATATCCACCACCACCTGATGCTGCTCCTGCATAGTC
CTGATTGTTGTCCCTTCTCCTTGAACTCAGATCCAGACCACCTCCACCGGTTCTAGATTCCATTGCCCTCTCATTGCTTT
CTGCCAAAATCGAGAGTTTCTCCGTTAACTGGAAAGCCAATGATTGTAATCTGCTGTGTTGCACTTCATGGAAGACGATG
CATCGTGTTGGCTGATCCCAGCTTGCATGCAGTTCCTCATTAATCATCATCTTACTCACAATGCTGTGGACCTGCGGCTC
AGAGACGTCAAACATTTTGGCCAGCTGATCAAGACTCAAGGACTCATAAGAGCTTGAGTATGTGAATAGGTAAGTCCTTA
GAGCCTCTTCTTTGATCCTATCCTTCACCATGTCAAGGATGCTGTCACGGTTCTTGAGCAGCCTCCAGACCTCAAGAGAG
TTCAAAACTTCAAACGCCTTCTGGAAATCTCCTTTGGTCAGGGCTCTGGTGGCTGCCATGACATGGTCACGTACATTCTC
AGGCGGTGCAGTGAATGCTTGCCTTTCACTGATCTCGAGCAGGCGGCGGAAATTCTTGCTAATCACTCTGCGTTTGGCAT
CGTGCGAGTTTGCAGCCATGTTTGGGACTTCAAGAAGCATGGCACAGATGAGATGAACTGCCTCCAGAAGCTCAAGGTTT
AAGTGCATGTGGTACGGCATTTGTCTTCTCCTTTCCATCCTTTCCTGGTAAATCAAGAAATAAACCAAGAAAGTTTTATA
TCACATATAAATAAACTGAACGAAAAACATAACCATAAGCATCCATGTTGAAATAGAGAAAATGGATTGTGTGAAATGAA
ACAAAATGAAGAACCCAAAAATGCAACAGTGTTTGTAATCATGTCTCAATCAGAACTATCTGGTCAAACAATTTTTTTTC
AATCCTATCTGTATTAAATCTAAAAACAGAAGATAACTAGTTACCTGCTCCGGGGTTTTCTCATGGTATCGGCTTTGCGA
GACACCTTGGGCAAGCAACTCTCTCACTCTTTGACCAGAGTACAGCTCGGAAAGGCAGCTATGGGACTCAGTGATCATTC
CAGCCCGGAAGGCGCAAAGACCAAGCTGCGCCATGGTCCTGTTAAAGAGAATCTGTGTTGAGATGTCCATGTGCTGGATG
TTGTCTTGCAGATGACTCATCAGCAACAGGTCTCTAGCAGTCACAAAGTTGTCCATTAAAGCATGGTGATTGATATCACA
TAGCATCGCACGCGCTTTGGTCCGCTCATCTCCATTTCTGTAGATAAGGGACACAAGAATATCCATCATAGCTCGGCTGC
TCTCTGGGAAGGTAGGCTTACGGGGAACAACCTCCGGAACAACAATAAATGAAGTAGGAGGTCCACTTTCCTCTTTGGCC
TCCTCAGTTTCTTCTTCTTCTTCCACCAACTCAGCCAATTTCCTCATTGCATCATAAACTTCCTGGGGCTTGTAGTATAT
TGCCTCAACACGTCTTAAGGCTACCTTTGCAGCAGCTTTAAAATCACCCATCCGCTCAAAGTAGTCCTGGATGTTCTGAG
CAAGGGCCAAGAACATGGGCTCATCCCTTAGCCTCTCAACATACTCACGGGTGTGAGGATCAATGCATTGCAAACTCTTG
AAAAACTCAGTGTCAACCCTCTCCAAGAATGCAACCAAAT
>AT3G56150.2 | chr3:20830790-20833789 REVERSE LENGTH=3000
AGAGGATGAGGAGAAATCTGCAGTGTTGACCTTAGTCTCAACCTTTTGTTATGTTTTGGATTCCTTTTGGTTATCAAATG
GTTCTTTCTAAGAGATGTTCATCACATTTTCTCGCATTGTGATTGTTTATTTTCTTTGTGATATTGGCAGTTGTTGGAAA
AGACTTTTAAGAATGCTTTACTGGAAAGTTTAATAAGTTTTTTTTTATGCGTCATTCTTGTTGAAAAGAAGAAGGCTTAG
GTTTTTTCTCGTATGCTTGCAGGTCTGTTTTTGTTGATGTCTTTTACTCTTTCATCTTTGTTTGCTTAGTAACTTCCTCT
CGATGAAGTGTTTGATTAATTTCTTATCAAGAACATCTGTGATTTAATCGGCTACTTTCGTGGAGCTAGCGACAATGAAT
ATTGTTGAGAAAATTCTTTTTTTTTTTTGGAACTCTTATCTTATTATAACTCATGTTGTATGGCAAACACAGATACAAAA
AAGAAACACAAGCTTGTCGTAGTAAGTACTAAGTAGTAACTAGTACAAGTGACATGGTTGCATTTGCCAAAGCCGGATAA
AGATGCTGAAGAAGTATCCGGTGGAGTGAAAGGCTCTTCTGCTGCACTTAAAAGGATAATAATGCTGTGGACTTGCGGCT
CAGAGACGTCAAACATTTTGGCCAGCTGATCAAGACTGGAGGACTCATAAGAGCCGGATAAAGATTCTCTCAGCAATCTT
CACATCACTCATATTGTTAGTTATTGTCACTCTCTCTCTACTCTATGTTGAATCTGCACAATTAATGTTGATGATTTAAA
TGTCCTTTTTCTTTGCTTACATACCAAATAGAATTTCTGAACCACAACTTATTGCCAGCTGAGATACCATCTCCTTCTCC
CGTGCAAAAGTATTTGTCAACTAGAAAAATGATTGCTTAAGTACGAAGAACGATAAATAGAGAAACAATCAATGTGAGTT
TAAGACAACAAATTTATATTGAAACCATCACTATTTGCCAAGCACATGTACGAACATACAACTTAAGAAATGTGAAATTA
TTATATGCTAATTTCTACGATCTAAAGCTTATATGGCAAACAACTATTAATTGATAACTAGTGGGGTAGCCTCACCAGTA
TCATTGATTATTGAGCTTATCGATACTTTCCTCTTCAGTAGTAGTATCGCATTCCACTGTCGGTTCTTCCAAAGCCTCTG
AAATTTCTTTAGAGGCTGGGATGCTTTTCTGAGTTTGCAGACCCGTAGAGCGTGCAAGATCGATCCATTGCTGCAACATT
TTTATCAAAAGTTGGGATCAAATCAAATAGTACTGTACTTCAAAAATAAGAATTTAGGAGAAAAGGAAATAAAGATGTAG
AAAATGAAACCAAATATTCAGGCTTGTAACTCTGACCTGCGTTCCGAAATATGAGTTTAGGGTCCTGACAACAAATGAAA
TAGCATTTACAAGTAGAGGTTGCGAAGAAAGCTCATCAGATAGGCGATGCTCTATTAATCCCGCAATTATCTGCATTTAA
AGACACTTTGACATTAGATGCATATATCAAATCATAATGTCTTTAATCAACACTCTTCCTTAGCCAAGACGTCGCGGTAA
CATACACATACCATCACTGTCAAGCAGCATGGATCATCATACCTGGTAACGAAGATTTGCAGATGTTCCCAGAAAACCTC
CGTAAACCATTGCCGTCTTCAGAAGAGGAGACCTCTTAGGTTTCTCAGCCACAACCAGCTCGGGTTTAATGACCTTTCGT
GCTATATTCAATGCATTTGAAGCTCCCACAGCTGCAAAACTGGAAACAACTCCAACACCAGCAAGCTTCAAGCCACCAAC
AATAACTGAAGCAATTCTAAGATTCAGGTTCCACTCTCTTCCAGCAAGACTTTTTTGAAATGCGTTATCAGGTATGGATC
CTAGGAGGCCTCTCAGGGCGTCTATGCTGTCTGGTCCAGTGGTCTCATCAGCATATGAAAGAAAAGACAAAGTTGGTGCA
GGAAGCCAAACTGTGAAAAAATCAACGACTGATCCTCTCACTGTATCAGTTATAACATAGTCAATTTCTTCAAAGAAATT
CTCTTTTCGCTTCTCATATTGTGCTATTAGTGTAGTTGTTATTGATATAGCTTCTTCGATGGCTAACCTATTCAGGAATT
TTGGATCTGCCAACAACCTTTCTCGGAAACCCTGTATCACAATTACACAGGAAATCATCATAACTGAAATTCCACTAACT
GTTCAAGAAATCATAAACTCTGGGATATAAATATAGAACAAGTAATCTACGATGGACTGTATGCAAGCTCTGCTATATCG
ATATAGAACAATATATCATGCAAAAATCTCAAAAAAAAAATCATCATAATGGATATACCTGAAACCGCTGAGTAAGCTCA
GAAATAAGAGGATACTGCTCCAAATCAAAGAGATTCTGCAGAACCTCAGGTGACACCAGACCAAGGTCTAATCCATTTTG
AATATCCTGGAAAGCATGGAATAGATTTCCATCATTCTGAACTTATAATATACAAGCTTGATTCAAAGTTAAGCTCAACA
AAGAAAAAATTGGGGAGAAGAATTGAACTGCATAATAAACCCATTGATAAGAGATTTTTAGATACTAGGGTGCATGTCGT
CAAAATAATGAAAGCAACCATATGAATCTTACGGGAGGAAGGGCATCTCGCCTCCTGCCAGCTGCATTCATTACTCGAGC
AATCTCTGCTCGGTCAAAGCAGTTTCTACTGCAGGGTCTTGCAGCAGAATACCACAAGAAATCAGCAACTGGAGTTTCGC
CCTCTCTTCGCAAGAACTGTCTTTCAGGGTCAAGTAATACAACAACTTGGTTTTTCTTTGGAAACTTCCTTGAGATCCTT
GCTGGCAAACCTGTTCCTCTTGAACCATACTCAACATGACTTGCCCCTGTCACCACTAACAGTAGACCAGTACCCCCTCC
ATCTGCTACTGCTTGTAAAATAACTTGTGACATTGTATGG
>AT3G56150.1 | chr3:20830790-20833789 REVERSE LENGTH=3000
AGAGGATGAGGAGAAATCTGCAGTGTTGACCTTAGTCTCAACCTTTTGTTATGTTTTGGATTCCTTTTGGTTATCAAATG
GTTCTTTCTAAGAGATGTTCATCACATTTTCTCGCATTGTGATTGTTTATTTTCTTTGTGATATTGGCAGTTGTTGGAAA
AGACTTTTAAGAATGCTTTACTGGAAAGTTTAATAAGTTTTTTTTTATGCGTCATTCTTGTTGAAAAGAAGAAGGCTTAG
GTTTTTTCTCGTATGCTTGCAGGTCTGTTTTTGTTGATGTCTTTTACTCTTTCATCTTTGTTTGCTTAGTAACTTCCTCT
CGATGAAGTGTTTGATTAATTTCTTATCAAGAACATCTGTGATTTAATCGGCTACTTTCGTGGAGCTAGCGACAATGAAT
ATTGTTGAGAAAATTCTTTTTTTTTTTTGGAACTCTTATCTTATTATAACTCATGTTGTATGGCAAACACAGATACAAAA
AAGAAACACAAGCTTGTCGTAGTAAGTACTAAGTAGTAACTAGTACAAGTGACATGGTTGCATTTGCCAAAGCCGGATAA
AGATGCTGAAGAAGTATCCGGTGGAGTGAAAGGCTCTTCTGCTGCACTTAAAAGGATAATAATGCTGTGGACTTGCGGCT
CAGAGACGTCAAACATTTTGGCCAGCTGATCAAGACTGGAGGACTCATAAGAGCCGGATAAAGATTCTCTCAGCAATCTT
CACATCACTCATATTGTTAGTTATTGTCACTCTCTCTCTACTCTATGTTGAATCTGCACAATTAATGTTGATGATTTAAA
TGTCCTTTTTCTTTGCTTACATACCAAATAGAATTTCTGAACCACAACTTATTGCCAGCTGAGATACCATCTCCTTCTCC
CGTGCAAAAGTATTTGTCAACTAGAAAAATGATTGCTTAAGTACGAAGAACGATAAATAGAGAAACAATCAATGTGAGTT
TAAGACAACAAATTTATATTGAAACCATCACTATTTGCCAAGCACATGTACGAACATACAACTTAAGAAATGTGAAATTA
TTATATGCTAATTTCTACGATCTAAAGCTTATATGGCAAACAACTATTAATTGATAACTAGTGGGGTAGCCTCACCAGTA
TCATTGATTATTGAGCTTATCGATACTTTCCTCTTCAGTAGTAGTATCGCATTCCACTGTCGGTTCTTCCAAAGCCTCTG
AAATTTCTTTAGAGGCTGGGATGCTTTTCTGAGTTTGCAGACCCGTAGAGCGTGCAAGATCGATCCATTGCTGCAACATT
TTTATCAAAAGTTGGGATCAAATCAAATAGTACTGTACTTCAAAAATAAGAATTTAGGAGAAAAGGAAATAAAGATGTAG
AAAATGAAACCAAATATTCAGGCTTGTAACTCTGACCTGCGTTCCGAAATATGAGTTTAGGGTCCTGACAACAAATGAAA
TAGCATTTACAAGTAGAGGTTGCGAAGAAAGCTCATCAGATAGGCGATGCTCTATTAATCCCGCAATTATCTGCATTTAA
AGACACTTTGACATTAGATGCATATATCAAATCATAATGTCTTTAATCAACACTCTTCCTTAGCCAAGACGTCGCGGTAA
CATACACATACCATCACTGTCAAGCAGCATGGATCATCATACCTGGTAACGAAGATTTGCAGATGTTCCCAGAAAACCTC
CGTAAACCATTGCCGTCTTCAGAAGAGGAGACCTCTTAGGTTTCTCAGCCACAACCAGCTCGGGTTTAATGACCTTTCGT
GCTATATTCAATGCATTTGAAGCTCCCACAGCTGCAAAACTGGAAACAACTCCAACACCAGCAAGCTTCAAGCCACCAAC
AATAACTGAAGCAATTCTAAGATTCAGGTTCCACTCTCTTCCAGCAAGACTTTTTTGAAATGCGTTATCAGGTATGGATC
CTAGGAGGCCTCTCAGGGCGTCTATGCTGTCTGGTCCAGTGGTCTCATCAGCATATGAAAGAAAAGACAAAGTTGGTGCA
GGAAGCCAAACTGTGAAAAAATCAACGACTGATCCTCTCACTGTATCAGTTATAACATAGTCAATTTCTTCAAAGAAATT
CTCTTTTCGCTTCTCATATTGTGCTATTAGTGTAGTTGTTATTGATATAGCTTCTTCGATGGCTAACCTATTCAGGAATT
TTGGATCTGCCAACAACCTTTCTCGGAAACCCTGTATCACAATTACACAGGAAATCATCATAACTGAAATTCCACTAACT
GTTCAAGAAATCATAAACTCTGGGATATAAATATAGAACAAGTAATCTACGATGGACTGTATGCAAGCTCTGCTATATCG
ATATAGAACAATATATCATGCAAAAATCTCAAAAAAAAAATCATCATAATGGATATACCTGAAACCGCTGAGTAAGCTCA
GAAATAAGAGGATACTGCTCCAAATCAAAGAGATTCTGCAGAACCTCAGGTGACACCAGACCAAGGTCTAATCCATTTTG
AATATCCTGGAAAGCATGGAATAGATTTCCATCATTCTGAACTTATAATATACAAGCTTGATTCAAAGTTAAGCTCAACA
AAGAAAAAATTGGGGAGAAGAATTGAACTGCATAATAAACCCATTGATAAGAGATTTTTAGATACTAGGGTGCATGTCGT
CAAAATAATGAAAGCAACCATATGAATCTTACGGGAGGAAGGGCATCTCGCCTCCTGCCAGCTGCATTCATTACTCGAGC
AATCTCTGCTCGGTCAAAGCAGTTTCTACTGCAGGGTCTTGCAGCAGAATACCACAAGAAATCAGCAACTGGAGTTTCGC
CCTCTCTTCGCAAGAACTGTCTTTCAGGGTCAAGTAATACAACAACTTGGTTTTTCTTTGGAAACTTCCTTGAGATCCTT
GCTGGCAAACCTGTTCCTCTTGAACCATACTCAACATGACTTGCCCCTGTCACCACTAACAGTAGACCAGTACCCCCTCC
ATCTGCTACTGCTTGTAAAATAACTTGTGACATTGTATGG
>AT3G56160.3 | chr3:20834733-20837732 REVERSE LENGTH=3000
GAGAGAGAGAGAGAGATAGAAAGCAATGAAACCAATGCTGTGGAGAAGGTTACATCCTAAACACACTGAATGTCAGTTAT
ATACATAGCAGCAAGACTGGGGATTTTGATATCTTTCCAATCACCAAAGCTTAGTTGATCATTGACCATCTCTCTCTCTC
TCTCTCTTTCTGTATGTATATGCTCTAGAGATTCCGGTCGGTGTTTGCTGATCCAATTTGTATGATTTATGAAACTATGT
AAAAAAAAAACTTGTATCTATATTTGAAAACATTTAGTCATTTGACGTTACCAGCGTACAAAGCAATTCATATGTAATCT
GTCTGATAAGCAGCTAGGAAAGAGGACTAAGAACCGGTTCTTTTCTCAATTTAATTGAACTAACCATCACTACAATTTCA
TTTAGTCCTGGTTCGACCAATTCGGTTTGTAAATAAAATAAAAACCGATCGAGAGCGTTTTAATTGTCCTCGGTTTTCAG
TTTCGGTATGGAAATAGAATCAAATCGAATCCGGTTTAGTGAGTAAATCACGAAACCCTAATTCTATATATTTTTTCATC
TCGACCAAAATGCTTGGACGGCTACACACCATTTTTGTTTAGATTCGTAATCCTCCTCAAGCATCTCCTTCGCAAATCTC
CATCTCCATCTCCATCTTCTGAATTCAGGTAATTTTGTTCCTCATCATCTAGCGTAACAAATTTTCGATTCTAGTTTGGT
GTAGATTGATTCGAATCGATTCTAATTCTTTGTTGATACGAGTCTGTATCTGTGACACGATTGTTTCGTTCAGATTATGT
TCTTCGAATGGATTGGTTTGTTTTACTTATAATTTCGTTCCTCTGATTCACTATTCAGATTTGTTACTTTTGGTGTATCA
GGTTCTTGTTGCTTACGCTTCCAGCTAAAAAGATGACGTCTCGTTTTTTCACTCAGGTTTCCTTCAACAGACCTCTTGTT
TATAAACTCTCTTTACCTTTACTTGCTTCAGTTTCTGAATGATTTTTACTTGTTATGTTGATAGGTTGGAAGTGAAAGTG
AAGATGAAAGTGATTATGAGGTAGAGGTTAATGAGGTTCAGAATGATGACGTCAATAACCGTTACCTTCAAAGTGGTAGT
GAGGATGATGATGATACTGATACGAAACGTGTGGTTAAGCCTGCTAAGGATAAACGTTTTGAGGAGATGACCTACACTGT
TGATCAGATGAAGAATGCTATGAAGATCAATGATTGGGTCAGCCTTCAAGAAAACTTTGATAAGGTTAACAAACAGCTTG
AGAAGGTTATGAGGATTACTGAGGCTGTGAAGCCTCCTACCTTGTATATCAAGACGCTTGTTATGTTGGAGGATTTCTTG
AATGAAGCTCTTGCCAATAAGGAAGCCAAGAAGAAGATGAGTACTAGTAACTCCAAGGCTTTGAACTCAATGAAACAGAA
ATTGAAGAAGAACAATAAGTTGTACGAAGACGATATCAACAAGTATCGTGAGGCTCCAGAAGTTGAGGAAGAGAAACAAC
CTGAAGATGATGATGATGATGACGATGATGATGATGAGGTTGAAGATGATGATGATTCTTCCATCGACGGACCTACCGTA
GATCCTGGGTCCGATGTGGATGAACCTACTGATAATCTCACTTGGGAGAAGATGCTGAGCAAAAAAGATAAGCTTTTGGA
GAAGCTAATGAATAAAGATCCTAAAGAGATCACTTGGGACTGGGTCAACAAGAAGTTCAAGGAAATTGTGGCTGCTCGTG
GAAAAAAGGGCACTGCTCGATTTGAGCTAGTTGATCAGCTTACGCACTTGACAAAGATTGCCAAGACTCCTGCACAGAAG
CTTGAAATCTTGTTTAGCGTTATTTCGGCTCAGTTTGATGTGAATCCAGGTCTCAGCGGGCACATGCCTATCAATGTCTG
GAAGAAATGCGTGCTTAACATGCTCACCATACTGGACATTCTCGTCAAGTACAGTAACATTGTTGTGGATGACACAGTTG
AGCCTGATGAGAACGAAACTTCAAAGCCAACAGATTATGATGGAAAAATTCGGGTCTGGGGAAATTTGGTTGCATTCTTG
GAGAGGGTTGACACTGAGTTTTTCAAGAGTTTGCAATGCATTGATCCTCACACCCGTGAGTATGTTGAGAGGCTAAGGGA
TGAGCCCATGTTCTTGGCCCTTGCTCAGAACATCCAGGACTACTTTGAGCGGATGGGTGATTTTAAAGCTGCTGCAAAGG
TAGCCTTAAGACGTGTTGAGGCAATATACTACAAGCCCCAGGAAGTTTATGATGCAATGAGGAAATTGGCTGAGTTGGTG
GAAGAAGAAGAAGAAACTGAGGAGGCCAAAGAGGAAAGTGGACCTCCTACTTCATTTATTGTTGTTCCGGAGGTTGTTCC
CCGTAAGCCTACCTTCCCAGAGAGCAGCCGAGCTATGATGGATATTCTTGTGTCCCTTATCTACAGAAATGGAGATGAGC
GGACCAAAGCGCGTGCGATGCTATGTGATATCAATCACCATGCTTTAATGGACAACTTTGTGACTGCTAGAGACCTGTTG
CTGATGAGTCATCTGCAAGACAACATCCAGCACATGGACATCTCAACACAGATTCTCTTTAACAGGACCATGGCGCAGCT
TGGTCTTTGCGCCTTCCGGGCTGGAATGATCACTGAGTCCCATAGCTGCCTTTCCGAGCTGTACTCTGGTCAAAGAGTGA
GAGAGTTGCTTGCCCAAGGTGTCTCGCAAAGCCGATACCATGAGAAAACCCCGGAGCAGGTAACTAGTTATCTTCTGTTT
TTAGATTTAATACAGATAGGATTGAAAAAAAATTGTTTGACCAGATAGTTCTGATTGAGACATGATTACAAACACTGTTG
CATTTTTGGGTTCTTCATTTTGTTTCATTTCACACAATCCATTTTCTCTATTTCAACATGGATGCTTATGGTTATGTTTT
TCGTTCAGTTTATTTATATGTGATATAAAACTTTCTTGGT
>AT3G56160.1 | chr3:20834733-20837732 REVERSE LENGTH=3000
GAGAGAGAGAGAGAGATAGAAAGCAATGAAACCAATGCTGTGGAGAAGGTTACATCCTAAACACACTGAATGTCAGTTAT
ATACATAGCAGCAAGACTGGGGATTTTGATATCTTTCCAATCACCAAAGCTTAGTTGATCATTGACCATCTCTCTCTCTC
TCTCTCTTTCTGTATGTATATGCTCTAGAGATTCCGGTCGGTGTTTGCTGATCCAATTTGTATGATTTATGAAACTATGT
AAAAAAAAAACTTGTATCTATATTTGAAAACATTTAGTCATTTGACGTTACCAGCGTACAAAGCAATTCATATGTAATCT
GTCTGATAAGCAGCTAGGAAAGAGGACTAAGAACCGGTTCTTTTCTCAATTTAATTGAACTAACCATCACTACAATTTCA
TTTAGTCCTGGTTCGACCAATTCGGTTTGTAAATAAAATAAAAACCGATCGAGAGCGTTTTAATTGTCCTCGGTTTTCAG
TTTCGGTATGGAAATAGAATCAAATCGAATCCGGTTTAGTGAGTAAATCACGAAACCCTAATTCTATATATTTTTTCATC
TCGACCAAAATGCTTGGACGGCTACACACCATTTTTGTTTAGATTCGTAATCCTCCTCAAGCATCTCCTTCGCAAATCTC
CATCTCCATCTCCATCTTCTGAATTCAGGTAATTTTGTTCCTCATCATCTAGCGTAACAAATTTTCGATTCTAGTTTGGT
GTAGATTGATTCGAATCGATTCTAATTCTTTGTTGATACGAGTCTGTATCTGTGACACGATTGTTTCGTTCAGATTATGT
TCTTCGAATGGATTGGTTTGTTTTACTTATAATTTCGTTCCTCTGATTCACTATTCAGATTTGTTACTTTTGGTGTATCA
GGTTCTTGTTGCTTACGCTTCCAGCTAAAAAGATGACGTCTCGTTTTTTCACTCAGGTTTCCTTCAACAGACCTCTTGTT
TATAAACTCTCTTTACCTTTACTTGCTTCAGTTTCTGAATGATTTTTACTTGTTATGTTGATAGGTTGGAAGTGAAAGTG
AAGATGAAAGTGATTATGAGGTAGAGGTTAATGAGGTTCAGAATGATGACGTCAATAACCGTTACCTTCAAAGTGGTAGT
GAGGATGATGATGATACTGATACGAAACGTGTGGTTAAGCCTGCTAAGGATAAACGTTTTGAGGAGATGACCTACACTGT
TGATCAGATGAAGAATGCTATGAAGATCAATGATTGGGTCAGCCTTCAAGAAAACTTTGATAAGGTTAACAAACAGCTTG
AGAAGGTTATGAGGATTACTGAGGCTGTGAAGCCTCCTACCTTGTATATCAAGACGCTTGTTATGTTGGAGGATTTCTTG
AATGAAGCTCTTGCCAATAAGGAAGCCAAGAAGAAGATGAGTACTAGTAACTCCAAGGCTTTGAACTCAATGAAACAGAA
ATTGAAGAAGAACAATAAGTTGTACGAAGACGATATCAACAAGTATCGTGAGGCTCCAGAAGTTGAGGAAGAGAAACAAC
CTGAAGATGATGATGATGATGACGATGATGATGATGAGGTTGAAGATGATGATGATTCTTCCATCGACGGACCTACCGTA
GATCCTGGGTCCGATGTGGATGAACCTACTGATAATCTCACTTGGGAGAAGATGCTGAGCAAAAAAGATAAGCTTTTGGA
GAAGCTAATGAATAAAGATCCTAAAGAGATCACTTGGGACTGGGTCAACAAGAAGTTCAAGGAAATTGTGGCTGCTCGTG
GAAAAAAGGGCACTGCTCGATTTGAGCTAGTTGATCAGCTTACGCACTTGACAAAGATTGCCAAGACTCCTGCACAGAAG
CTTGAAATCTTGTTTAGCGTTATTTCGGCTCAGTTTGATGTGAATCCAGGTCTCAGCGGGCACATGCCTATCAATGTCTG
GAAGAAATGCGTGCTTAACATGCTCACCATACTGGACATTCTCGTCAAGTACAGTAACATTGTTGTGGATGACACAGTTG
AGCCTGATGAGAACGAAACTTCAAAGCCAACAGATTATGATGGAAAAATTCGGGTCTGGGGAAATTTGGTTGCATTCTTG
GAGAGGGTTGACACTGAGTTTTTCAAGAGTTTGCAATGCATTGATCCTCACACCCGTGAGTATGTTGAGAGGCTAAGGGA
TGAGCCCATGTTCTTGGCCCTTGCTCAGAACATCCAGGACTACTTTGAGCGGATGGGTGATTTTAAAGCTGCTGCAAAGG
TAGCCTTAAGACGTGTTGAGGCAATATACTACAAGCCCCAGGAAGTTTATGATGCAATGAGGAAATTGGCTGAGTTGGTG
GAAGAAGAAGAAGAAACTGAGGAGGCCAAAGAGGAAAGTGGACCTCCTACTTCATTTATTGTTGTTCCGGAGGTTGTTCC
CCGTAAGCCTACCTTCCCAGAGAGCAGCCGAGCTATGATGGATATTCTTGTGTCCCTTATCTACAGAAATGGAGATGAGC
GGACCAAAGCGCGTGCGATGCTATGTGATATCAATCACCATGCTTTAATGGACAACTTTGTGACTGCTAGAGACCTGTTG
CTGATGAGTCATCTGCAAGACAACATCCAGCACATGGACATCTCAACACAGATTCTCTTTAACAGGACCATGGCGCAGCT
TGGTCTTTGCGCCTTCCGGGCTGGAATGATCACTGAGTCCCATAGCTGCCTTTCCGAGCTGTACTCTGGTCAAAGAGTGA
GAGAGTTGCTTGCCCAAGGTGTCTCGCAAAGCCGATACCATGAGAAAACCCCGGAGCAGGTAACTAGTTATCTTCTGTTT
TTAGATTTAATACAGATAGGATTGAAAAAAAATTGTTTGACCAGATAGTTCTGATTGAGACATGATTACAAACACTGTTG
CATTTTTGGGTTCTTCATTTTGTTTCATTTCACACAATCCATTTTCTCTATTTCAACATGGATGCTTATGGTTATGTTTT
TCGTTCAGTTTATTTATATGTGATATAAAACTTTCTTGGT
>AT3G56160.2 | chr3:20835043-20838042 REVERSE LENGTH=3000
AACCGATTTTGATCTCTTAAATTTGGGAGTTCTTTTCTTGTGGTGGCATAGAAAACATTACCGGTAATGGTGGCGGTAGT
AGAGCAATTAGGAGGTGCATTTGGTGAGACAGGGCTATTGGTTCTTCCTTGTGTAGCTGCACACCTGAACCAGGTTACAA
ATTGTATTATAATCATCATGTACTTGTGTGCATAATTTTATAAATTATTGACGTAAATCTGGAATGTTACAGATCATGAT
TGATTCAGTTCTTGTCAACTTATGGCTCCGGAGAGGAAAAGATACTTCGACTAAAGTAAAGACAGCTTGAGAGAGAGAGA
GAGAGATAGAAAGCAATGAAACCAATGCTGTGGAGAAGGTTACATCCTAAACACACTGAATGTCAGTTATATACATAGCA
GCAAGACTGGGGATTTTGATATCTTTCCAATCACCAAAGCTTAGTTGATCATTGACCATCTCTCTCTCTCTCTCTCTTTC
TGTATGTATATGCTCTAGAGATTCCGGTCGGTGTTTGCTGATCCAATTTGTATGATTTATGAAACTATGTAAAAAAAAAA
CTTGTATCTATATTTGAAAACATTTAGTCATTTGACGTTACCAGCGTACAAAGCAATTCATATGTAATCTGTCTGATAAG
CAGCTAGGAAAGAGGACTAAGAACCGGTTCTTTTCTCAATTTAATTGAACTAACCATCACTACAATTTCATTTAGTCCTG
GTTCGACCAATTCGGTTTGTAAATAAAATAAAAACCGATCGAGAGCGTTTTAATTGTCCTCGGTTTTCAGTTTCGGTATG
GAAATAGAATCAAATCGAATCCGGTTTAGTGAGTAAATCACGAAACCCTAATTCTATATATTTTTTCATCTCGACCAAAA
TGCTTGGACGGCTACACACCATTTTTGTTTAGATTCGTAATCCTCCTCAAGCATCTCCTTCGCAAATCTCCATCTCCATC
TCCATCTTCTGAATTCAGGTAATTTTGTTCCTCATCATCTAGCGTAACAAATTTTCGATTCTAGTTTGGTGTAGATTGAT
TCGAATCGATTCTAATTCTTTGTTGATACGAGTCTGTATCTGTGACACGATTGTTTCGTTCAGATTATGTTCTTCGAATG
GATTGGTTTGTTTTACTTATAATTTCGTTCCTCTGATTCACTATTCAGATTTGTTACTTTTGGTGTATCAGGTTCTTGTT
GCTTACGCTTCCAGCTAAAAAGATGACGTCTCGTTTTTTCACTCAGGTTTCCTTCAACAGACCTCTTGTTTATAAACTCT
CTTTACCTTTACTTGCTTCAGTTTCTGAATGATTTTTACTTGTTATGTTGATAGGTTGGAAGTGAAAGTGAAGATGAAAG
TGATTATGAGGTAGAGGTTAATGAGGTTCAGAATGATGACGTCAATAACCGTTACCTTCAAAGTGGTAGTGAGGATGATG
ATGATACTGATACGAAACGTGTGGTTAAGCCTGCTAAGGATAAACGTTTTGAGGAGATGACCTACACTGTTGATCAGATG
AAGAATGCTATGAAGATCAATGATTGGGTCAGCCTTCAAGAAAACTTTGATAAGGTTAACAAACAGCTTGAGAAGGTTAT
GAGGATTACTGAGGCTGTGAAGCCTCCTACCTTGTATATCAAGACGCTTGTTATGTTGGAGGATTTCTTGAATGAAGCTC
TTGCCAATAAGGAAGCCAAGAAGAAGATGAGTACTAGTAACTCCAAGGCTTTGAACTCAATGAAACAGAAATTGAAGAAG
AACAATAAGTTGTACGAAGACGATATCAACAAGTATCGTGAGGCTCCAGAAGTTGAGGAAGAGAAACAACCTGAAGATGA
TGATGATGATGACGATGATGATGATGAGGTTGAAGATGATGATGATTCTTCCATCGACGGACCTACCGTAGATCCTGGGT
CCGATGTGGATGAACCTACTGATAATCTCACTTGGGAGAAGATGCTGAGCAAAAAAGATAAGCTTTTGGAGAAGCTAATG
AATAAAGATCCTAAAGAGATCACTTGGGACTGGGTCAACAAGAAGTTCAAGGAAATTGTGGCTGCTCGTGGAAAAAAGGG
CACTGCTCGATTTGAGCTAGTTGATCAGCTTACGCACTTGACAAAGATTGCCAAGACTCCTGCACAGAAGCTTGAAATCT
TGTTTAGCGTTATTTCGGCTCAGTTTGATGTGAATCCAGGTCTCAGCGGGCACATGCCTATCAATGTCTGGAAGAAATGC
GTGCTTAACATGCTCACCATACTGGACATTCTCGTCAAGTACAGTAACATTGTTGTGGATGACACAGTTGAGCCTGATGA
GAACGAAACTTCAAAGCCAACAGATTATGATGGAAAAATTCGGGTCTGGGGAAATTTGGTTGCATTCTTGGAGAGGGTTG
ACACTGAGTTTTTCAAGAGTTTGCAATGCATTGATCCTCACACCCGTGAGTATGTTGAGAGGCTAAGGGATGAGCCCATG
TTCTTGGCCCTTGCTCAGAACATCCAGGACTACTTTGAGCGGATGGGTGATTTTAAAGCTGCTGCAAAGGTAGCCTTAAG
ACGTGTTGAGGCAATATACTACAAGCCCCAGGAAGTTTATGATGCAATGAGGAAATTGGCTGAGTTGGTGGAAGAAGAAG
AAGAAACTGAGGAGGCCAAAGAGGAAAGTGGACCTCCTACTTCATTTATTGTTGTTCCGGAGGTTGTTCCCCGTAAGCCT
ACCTTCCCAGAGAGCAGCCGAGCTATGATGGATATTCTTGTGTCCCTTATCTACAGAAATGGAGATGAGCGGACCAAAGC
GCGTGCGATGCTATGTGATATCAATCACCATGCTTTAATGGACAACTTTGTGACTGCTAGAGACCTGTTGCTGATGAGTC
ATCTGCAAGACAACATCCAGCACATGGACATCTCAACACAGATTCTCTTTAACAGGACCATGGCGCAGCTTGGTCTTTGC
GCCTTCCGGGCTGGAATGATCACTGAGTCCCATAGCTGCC
>AT3G56160.5 | chr3:20835290-20838289 REVERSE LENGTH=3000
CATATAGAAAAGATACCAAGTGAAGAAGCTCATGGAAATATTTGGCTTGTGTGTTAGAAATGCGGATTACGTTTGACAGA
AGATTCTTACGTCTTCTTACAGATTGCTGCATCTTTCTCTACTAGCATTCAATGCTGTTTCAATCCGCATCCTCTCCGGT
CTTACAGGTGGTAGCAAGAGCTCCAAGGAAAACAGCACTGCAGTTTTGCTCGTTTCAAGCCAGGTAATAATAGAGTTTGC
CTTTTAGAACCGATTTTGATCTCTTAAATTTGGGAGTTCTTTTCTTGTGGTGGCATAGAAAACATTACCGGTAATGGTGG
CGGTAGTAGAGCAATTAGGAGGTGCATTTGGTGAGACAGGGCTATTGGTTCTTCCTTGTGTAGCTGCACACCTGAACCAG
GTTACAAATTGTATTATAATCATCATGTACTTGTGTGCATAATTTTATAAATTATTGACGTAAATCTGGAATGTTACAGA
TCATGATTGATTCAGTTCTTGTCAACTTATGGCTCCGGAGAGGAAAAGATACTTCGACTAAAGTAAAGACAGCTTGAGAG
AGAGAGAGAGAGATAGAAAGCAATGAAACCAATGCTGTGGAGAAGGTTACATCCTAAACACACTGAATGTCAGTTATATA
CATAGCAGCAAGACTGGGGATTTTGATATCTTTCCAATCACCAAAGCTTAGTTGATCATTGACCATCTCTCTCTCTCTCT
CTCTTTCTGTATGTATATGCTCTAGAGATTCCGGTCGGTGTTTGCTGATCCAATTTGTATGATTTATGAAACTATGTAAA
AAAAAAACTTGTATCTATATTTGAAAACATTTAGTCATTTGACGTTACCAGCGTACAAAGCAATTCATATGTAATCTGTC
TGATAAGCAGCTAGGAAAGAGGACTAAGAACCGGTTCTTTTCTCAATTTAATTGAACTAACCATCACTACAATTTCATTT
AGTCCTGGTTCGACCAATTCGGTTTGTAAATAAAATAAAAACCGATCGAGAGCGTTTTAATTGTCCTCGGTTTTCAGTTT
CGGTATGGAAATAGAATCAAATCGAATCCGGTTTAGTGAGTAAATCACGAAACCCTAATTCTATATATTTTTTCATCTCG
ACCAAAATGCTTGGACGGCTACACACCATTTTTGTTTAGATTCGTAATCCTCCTCAAGCATCTCCTTCGCAAATCTCCAT
CTCCATCTCCATCTTCTGAATTCAGGTAATTTTGTTCCTCATCATCTAGCGTAACAAATTTTCGATTCTAGTTTGGTGTA
GATTGATTCGAATCGATTCTAATTCTTTGTTGATACGAGTCTGTATCTGTGACACGATTGTTTCGTTCAGATTATGTTCT
TCGAATGGATTGGTTTGTTTTACTTATAATTTCGTTCCTCTGATTCACTATTCAGATTTGTTACTTTTGGTGTATCAGGT
TCTTGTTGCTTACGCTTCCAGCTAAAAAGATGACGTCTCGTTTTTTCACTCAGGTTTCCTTCAACAGACCTCTTGTTTAT
AAACTCTCTTTACCTTTACTTGCTTCAGTTTCTGAATGATTTTTACTTGTTATGTTGATAGGTTGGAAGTGAAAGTGAAG
ATGAAAGTGATTATGAGGTAGAGGTTAATGAGGTTCAGAATGATGACGTCAATAACCGTTACCTTCAAAGTGGTAGTGAG
GATGATGATGATACTGATACGAAACGTGTGGTTAAGCCTGCTAAGGATAAACGTTTTGAGGAGATGACCTACACTGTTGA
TCAGATGAAGAATGCTATGAAGATCAATGATTGGGTCAGCCTTCAAGAAAACTTTGATAAGGTTAACAAACAGCTTGAGA
AGGTTATGAGGATTACTGAGGCTGTGAAGCCTCCTACCTTGTATATCAAGACGCTTGTTATGTTGGAGGATTTCTTGAAT
GAAGCTCTTGCCAATAAGGAAGCCAAGAAGAAGATGAGTACTAGTAACTCCAAGGCTTTGAACTCAATGAAACAGAAATT
GAAGAAGAACAATAAGTTGTACGAAGACGATATCAACAAGTATCGTGAGGCTCCAGAAGTTGAGGAAGAGAAACAACCTG
AAGATGATGATGATGATGACGATGATGATGATGAGGTTGAAGATGATGATGATTCTTCCATCGACGGACCTACCGTAGAT
CCTGGGTCCGATGTGGATGAACCTACTGATAATCTCACTTGGGAGAAGATGCTGAGCAAAAAAGATAAGCTTTTGGAGAA
GCTAATGAATAAAGATCCTAAAGAGATCACTTGGGACTGGGTCAACAAGAAGTTCAAGGAAATTGTGGCTGCTCGTGGAA
AAAAGGGCACTGCTCGATTTGAGCTAGTTGATCAGCTTACGCACTTGACAAAGATTGCCAAGACTCCTGCACAGAAGCTT
GAAATCTTGTTTAGCGTTATTTCGGCTCAGTTTGATGTGAATCCAGGTCTCAGCGGGCACATGCCTATCAATGTCTGGAA
GAAATGCGTGCTTAACATGCTCACCATACTGGACATTCTCGTCAAGTACAGTAACATTGTTGTGGATGACACAGTTGAGC
CTGATGAGAACGAAACTTCAAAGCCAACAGATTATGATGGAAAAATTCGGGTCTGGGGAAATTTGGTTGCATTCTTGGAG
AGGGTTGACACTGAGTTTTTCAAGAGTTTGCAATGCATTGATCCTCACACCCGTGAGTATGTTGAGAGGCTAAGGGATGA
GCCCATGTTCTTGGCCCTTGCTCAGAACATCCAGGACTACTTTGAGCGGATGGGTGATTTTAAAGCTGCTGCAAAGGTAG
CCTTAAGACGTGTTGAGGCAATATACTACAAGCCCCAGGAAGTTTATGATGCAATGAGGAAATTGGCTGAGTTGGTGGAA
GAAGAAGAAGAAACTGAGGAGGCCAAAGAGGAAAGTGGACCTCCTACTTCATTTATTGTTGTTCCGGAGGTTGTTCCCCG
TAAGCCTACCTTCCCAGAGAGCAGCCGAGCTATGATGGAT
>AT3G56160.4 | chr3:20835376-20838375 REVERSE LENGTH=3000
GCAGGTCAAGATCACTGCTACTATCCGTTCAACCTAAGGTTTTCCTTGCAGCAGTTGGCATTGGAATGTACGCATTCTTC
TTTTAACATATAGAAAAGATACCAAGTGAAGAAGCTCATGGAAATATTTGGCTTGTGTGTTAGAAATGCGGATTACGTTT
GACAGAAGATTCTTACGTCTTCTTACAGATTGCTGCATCTTTCTCTACTAGCATTCAATGCTGTTTCAATCCGCATCCTC
TCCGGTCTTACAGGTGGTAGCAAGAGCTCCAAGGAAAACAGCACTGCAGTTTTGCTCGTTTCAAGCCAGGTAATAATAGA
GTTTGCCTTTTAGAACCGATTTTGATCTCTTAAATTTGGGAGTTCTTTTCTTGTGGTGGCATAGAAAACATTACCGGTAA
TGGTGGCGGTAGTAGAGCAATTAGGAGGTGCATTTGGTGAGACAGGGCTATTGGTTCTTCCTTGTGTAGCTGCACACCTG
AACCAGGTTACAAATTGTATTATAATCATCATGTACTTGTGTGCATAATTTTATAAATTATTGACGTAAATCTGGAATGT
TACAGATCATGATTGATTCAGTTCTTGTCAACTTATGGCTCCGGAGAGGAAAAGATACTTCGACTAAAGTAAAGACAGCT
TGAGAGAGAGAGAGAGAGATAGAAAGCAATGAAACCAATGCTGTGGAGAAGGTTACATCCTAAACACACTGAATGTCAGT
TATATACATAGCAGCAAGACTGGGGATTTTGATATCTTTCCAATCACCAAAGCTTAGTTGATCATTGACCATCTCTCTCT
CTCTCTCTCTTTCTGTATGTATATGCTCTAGAGATTCCGGTCGGTGTTTGCTGATCCAATTTGTATGATTTATGAAACTA
TGTAAAAAAAAAACTTGTATCTATATTTGAAAACATTTAGTCATTTGACGTTACCAGCGTACAAAGCAATTCATATGTAA
TCTGTCTGATAAGCAGCTAGGAAAGAGGACTAAGAACCGGTTCTTTTCTCAATTTAATTGAACTAACCATCACTACAATT
TCATTTAGTCCTGGTTCGACCAATTCGGTTTGTAAATAAAATAAAAACCGATCGAGAGCGTTTTAATTGTCCTCGGTTTT
CAGTTTCGGTATGGAAATAGAATCAAATCGAATCCGGTTTAGTGAGTAAATCACGAAACCCTAATTCTATATATTTTTTC
ATCTCGACCAAAATGCTTGGACGGCTACACACCATTTTTGTTTAGATTCGTAATCCTCCTCAAGCATCTCCTTCGCAAAT
CTCCATCTCCATCTCCATCTTCTGAATTCAGGTAATTTTGTTCCTCATCATCTAGCGTAACAAATTTTCGATTCTAGTTT
GGTGTAGATTGATTCGAATCGATTCTAATTCTTTGTTGATACGAGTCTGTATCTGTGACACGATTGTTTCGTTCAGATTA
TGTTCTTCGAATGGATTGGTTTGTTTTACTTATAATTTCGTTCCTCTGATTCACTATTCAGATTTGTTACTTTTGGTGTA
TCAGGTTCTTGTTGCTTACGCTTCCAGCTAAAAAGATGACGTCTCGTTTTTTCACTCAGGTTTCCTTCAACAGACCTCTT
GTTTATAAACTCTCTTTACCTTTACTTGCTTCAGTTTCTGAATGATTTTTACTTGTTATGTTGATAGGTTGGAAGTGAAA
GTGAAGATGAAAGTGATTATGAGGTAGAGGTTAATGAGGTTCAGAATGATGACGTCAATAACCGTTACCTTCAAAGTGGT
AGTGAGGATGATGATGATACTGATACGAAACGTGTGGTTAAGCCTGCTAAGGATAAACGTTTTGAGGAGATGACCTACAC
TGTTGATCAGATGAAGAATGCTATGAAGATCAATGATTGGGTCAGCCTTCAAGAAAACTTTGATAAGGTTAACAAACAGC
TTGAGAAGGTTATGAGGATTACTGAGGCTGTGAAGCCTCCTACCTTGTATATCAAGACGCTTGTTATGTTGGAGGATTTC
TTGAATGAAGCTCTTGCCAATAAGGAAGCCAAGAAGAAGATGAGTACTAGTAACTCCAAGGCTTTGAACTCAATGAAACA
GAAATTGAAGAAGAACAATAAGTTGTACGAAGACGATATCAACAAGTATCGTGAGGCTCCAGAAGTTGAGGAAGAGAAAC
AACCTGAAGATGATGATGATGATGACGATGATGATGATGAGGTTGAAGATGATGATGATTCTTCCATCGACGGACCTACC
GTAGATCCTGGGTCCGATGTGGATGAACCTACTGATAATCTCACTTGGGAGAAGATGCTGAGCAAAAAAGATAAGCTTTT
GGAGAAGCTAATGAATAAAGATCCTAAAGAGATCACTTGGGACTGGGTCAACAAGAAGTTCAAGGAAATTGTGGCTGCTC
GTGGAAAAAAGGGCACTGCTCGATTTGAGCTAGTTGATCAGCTTACGCACTTGACAAAGATTGCCAAGACTCCTGCACAG
AAGCTTGAAATCTTGTTTAGCGTTATTTCGGCTCAGTTTGATGTGAATCCAGGTCTCAGCGGGCACATGCCTATCAATGT
CTGGAAGAAATGCGTGCTTAACATGCTCACCATACTGGACATTCTCGTCAAGTACAGTAACATTGTTGTGGATGACACAG
TTGAGCCTGATGAGAACGAAACTTCAAAGCCAACAGATTATGATGGAAAAATTCGGGTCTGGGGAAATTTGGTTGCATTC
TTGGAGAGGGTTGACACTGAGTTTTTCAAGAGTTTGCAATGCATTGATCCTCACACCCGTGAGTATGTTGAGAGGCTAAG
GGATGAGCCCATGTTCTTGGCCCTTGCTCAGAACATCCAGGACTACTTTGAGCGGATGGGTGATTTTAAAGCTGCTGCAA
AGGTAGCCTTAAGACGTGTTGAGGCAATATACTACAAGCCCCAGGAAGTTTATGATGCAATGAGGAAATTGGCTGAGTTG
GTGGAAGAAGAAGAAGAAACTGAGGAGGCCAAAGAGGAAA
>AT3G56170.1 | chr3:20844320-20847319 FORWARD LENGTH=3000
TGATAACAAAACCAATAAAAACAACAATACAATACTATTCGATTATATGATTATTGTGAATTAAAGAACTTGTGATCTGT
TGTTGTAATTGTAAGAGAAGTATGTATATGTTTTATGTATTGACAAGTATTTTTTTGGCAATAGAGAATTTCTCTTTGAA
CCTTGAGACAGAAGTTAGCTTAGTTGTTTCGTTTCTAAATATAAGGGTACATAGTTTATTTTTGGGGTTTAACAATCTTT
GGTTGAGAATAAAAGTCTGAAAAAGTAAAAACCAATCTTACAATTTCAAATTTGTTTTTAGTTGATATATTGTTTTAAGA
AAATGTGAAGAGGTGTTTTTGATAATTCTTCATCATCAGGAGGATTATCAAGGGCTCTAAATAAAGAGCCTTTCATAGTC
TTTTGCAATCTTCTTCTTCGTCTTCTTCTTGAACTTTATTCGAAAATGCCGAAGAATAAAAAAACAGAATGGCAAGTAGG
AGATCCCGCGATAAGCGTAGTGAGCGATCAATTCTGTAATCCATACCCAATGGATCTTTTGGTGAAGAGAAAAGTTCAGA
ATTTTTCTAAAGATTATTATGAAGTGTTTGATCCAAGTGGGAATCTGCTCCTACAAATTGATGGACAAGCTTGGGGGTTT
AACCGTAAAAGAGTTATGCGTGATCCAGCCGGTTTCACAATCCTCTCAATGCGTCAAAAGGTTACAAAACATTTTAATTT
TTCAACAAACATACATATAAAAATGACTCTTTCTTGAAATGGTGTATGATTGTTTAGGGACTTGCGTTGAAGAACAAGTG
GGAAGTGCATGGAGGAGAGAGCAAAGAGAGAGAAGACTTGCTCTTCACGGTACAACAATCTCAAGCGGTTTCACTGAAAA
CATCCGTGGATGTTTTCTTGCCGGAGAACAACAATGTCAAGAAGACAAACACTTGTGATTTTCATGCTTCAGGAGGATAC
TCCAATATCTCATTCAAAGTTTTCAAAGCGGATGCTCTCATCGCCGGGGTAGGGGTAAAAGTTAAAAACCCATACTTATT
AAGAAATTTGCAATTTTTATACATTGGTGAAGGATTGAAATCCTTATATTGCAGGTAACACATAAGTTTACATGGGGAAG
TTTCTGCAAAGGGAAATATAACTTTAAGGTGAGAGTAAATCCAGAGGTTGATTATGCTTTTATCATTGCTTTGCTTGTCA
TGGTCGATGACAACGAGAATTGGTGTTAGTATATTGTCTGTCCTCAATCTCTTTGTTTAGTGGTTCCTTTCACAATTTAT
TGGTGTATATGTGTTCATTTCTCAAGATATATGTATGTAAGAATATTTTTTCCATGTAATGTGCAATCTTGCTGGCCCAA
ATGTTTATTTTTCATAAAAGCGTGCAATCAAAGATATATAGAGCAAGAAAACATGAATCAAAACACTACAAATTGTCGTT
AACAGGAAGAAAAAGCACACGTTTATTAGATAGATGTAGACGTAAAAGCAAACAAATAATCGAGACATGATCCTCTCGAT
GCATCAAATAATCGCTGAACGAAGAAGACTCTCCACAGATGTTTAACCAATATAAAAAAAACTCCAGACTTGAGTAGTTC
CCATAAATGAAGTGACGAGACGCAGAGAACAATTGTAGACGTCGATACCAAACAAACCCAATTTGACCAAACCTCTTAAG
AAACTTTAAAACTCAAAACCAGACACAATAAAATCAAAGAAGAGTCGGACATGAAGTAACGGACATAGTGACAATACAAC
CCGGGAATGAATAAAAAGCAACGCTCTGGATAAATATGTCTATGTAAGGTCATCCTCCTCTAGCTCCTTGGCCTTGAGCT
TCTCCTTCACCCTCAACAACATGGTTGTCTTCCATGAATCCTGCATTAACACCAATTCCATGATCAAGAACCAGGTAGAG
TTAAAGAGAGATTTTATTCAAATAGCTGTATATGGTTTACAGCCCATACCAGTGGAGTCATGCTATCAAACTCCTTGACA
ACATCTGTGAACTTTGCGATGTCTTCTTCATCGATAGCAGAAGCAAGGTCCTGTTCATATGAATAAATGTACAAAACTTA
ACATACTTTATGTAAGCTGCTCCACAACTTCTTGAAAAAACGGAAGTTTAAACTTTACCGCTAAGAACTTGCATTCCCGT
GTTCCAGTAAAAGTTGGATCCAGATCCTGCAAGAAAGTAGAAGTTAGAAAACATGTCATAGTTGCTCAAAGGACCACACC
AGAATGTTTATGTTACGGGTGTTTGTTGTGGAAGAAGAAGAACCTGATACTTCTCCAGAGCGTTAGTGATGGAAACAACA
TCGGCTTTGCATAAGTGGCACATGCCAGCAGTGAGAAGATGGCCCTTAACTCCATACTTGAGCAAGTTATTGTTGAGTGA
ATGGCGTGCTATGTCTTCATAAATCTTGATTGCCTTCTCATACCTACCAAAGATACAACAACAAGCCTATTATCAATCAA
TCGGTCCCAAAGTAGAGAAAAGGCTATAATTGCTGTGCTCATGCATACTGCATAGAGAACATCACAATTCCATACAATGA
CAAGTTTGTGGATTGACAATTCGATTTTAACAGGGTTCCATCTGAGTACTATAAGCACTTCAATGCTAAGGGATGAGAAA
GCAAAAAGAAAGGTAATGTGCCGAAAATCTTACTGCTCCAGCTGGGCGGCATATTGCGCAACCTTTAGATTGCACTGGTT
TGCAGAAGTGGTCACTTCTTCATTCTGAAAGAATTCAGCTGCCTTTTCAAAGTAAGCAATAGCCTGCTCGAACTTCTGAT
CAGATTCATAATACTCAGCAATTTCCTGTCAAAAGTAAAAAACCATTAATGTACAAATTAGTCCAAATACAGCAAGTCAG
CACCATGCTTACTTTAGTTTAGAAAAGGAAAAAGACAATCTGAATCCGACTGAACATGCATAAAGAAACAGGAACCATGG
AGGAAATACAGAAGAAGTGCCCCAATAAAACTATCTTCTC
>AT3G56180.2 | chr3:20845549-20848548 FORWARD LENGTH=3000
TATATTGTCTGTCCTCAATCTCTTTGTTTAGTGGTTCCTTTCACAATTTATTGGTGTATATGTGTTCATTTCTCAAGATA
TATGTATGTAAGAATATTTTTTCCATGTAATGTGCAATCTTGCTGGCCCAAATGTTTATTTTTCATAAAAGCGTGCAATC
AAAGATATATAGAGCAAGAAAACATGAATCAAAACACTACAAATTGTCGTTAACAGGAAGAAAAAGCACACGTTTATTAG
ATAGATGTAGACGTAAAAGCAAACAAATAATCGAGACATGATCCTCTCGATGCATCAAATAATCGCTGAACGAAGAAGAC
TCTCCACAGATGTTTAACCAATATAAAAAAAACTCCAGACTTGAGTAGTTCCCATAAATGAAGTGACGAGACGCAGAGAA
CAATTGTAGACGTCGATACCAAACAAACCCAATTTGACCAAACCTCTTAAGAAACTTTAAAACTCAAAACCAGACACAAT
AAAATCAAAGAAGAGTCGGACATGAAGTAACGGACATAGTGACAATACAACCCGGGAATGAATAAAAAGCAACGCTCTGG
ATAAATATGTCTATGTAAGGTCATCCTCCTCTAGCTCCTTGGCCTTGAGCTTCTCCTTCACCCTCAACAACATGGTTGTC
TTCCATGAATCCTGCATTAACACCAATTCCATGATCAAGAACCAGGTAGAGTTAAAGAGAGATTTTATTCAAATAGCTGT
ATATGGTTTACAGCCCATACCAGTGGAGTCATGCTATCAAACTCCTTGACAACATCTGTGAACTTTGCGATGTCTTCTTC
ATCGATAGCAGAAGCAAGGTCCTGTTCATATGAATAAATGTACAAAACTTAACATACTTTATGTAAGCTGCTCCACAACT
TCTTGAAAAAACGGAAGTTTAAACTTTACCGCTAAGAACTTGCATTCCCGTGTTCCAGTAAAAGTTGGATCCAGATCCTG
CAAGAAAGTAGAAGTTAGAAAACATGTCATAGTTGCTCAAAGGACCACACCAGAATGTTTATGTTACGGGTGTTTGTTGT
GGAAGAAGAAGAACCTGATACTTCTCCAGAGCGTTAGTGATGGAAACAACATCGGCTTTGCATAAGTGGCACATGCCAGC
AGTGAGAAGATGGCCCTTAACTCCATACTTGAGCAAGTTATTGTTGAGTGAATGGCGTGCTATGTCTTCATAAATCTTGA
TTGCCTTCTCATACCTACCAAAGATACAACAACAAGCCTATTATCAATCAATCGGTCCCAAAGTAGAGAAAAGGCTATAA
TTGCTGTGCTCATGCATACTGCATAGAGAACATCACAATTCCATACAATGACAAGTTTGTGGATTGACAATTCGATTTTA
ACAGGGTTCCATCTGAGTACTATAAGCACTTCAATGCTAAGGGATGAGAAAGCAAAAAGAAAGGTAATGTGCCGAAAATC
TTACTGCTCCAGCTGGGCGGCATATTGCGCAACCTTTAGATTGCACTGGTTTGCAGAAGTGGTCACTTCTTCATTCTGAA
AGAATTCAGCTGCCTTTTCAAAGTAAGCAATAGCCTGCTCGAACTTCTGATCAGATTCATAATACTCAGCAATTTCCTGT
CAAAAGTAAAAAACCATTAATGTACAAATTAGTCCAAATACAGCAAGTCAGCACCATGCTTACTTTAGTTTAGAAAAGGA
AAAAGACAATCTGAATCCGACTGAACATGCATAAAGAAACAGGAACCATGGAGGAAATACAGAAGAAGTGCCCCAATAAA
ACTATCTTCTCAGTATCCGTACTAAAAGAATAATATCTAATTCATGCTCAAAAGAGACAAGTGGTACCTTGTAATATCTT
GCAGCCATGTTGAGCCTTCCTATCTCACAAAATATATTCACCGCTCGCTCTAGGCAAGACGCAGCCTCTGCATATAATAT
TAGGACGCATGAAAACACATAAGAATTCATAATCACTCTTGCATTACAGAGATGACAATTACAAAAGTAGCTTTATACAT
ACCATTAGTGTCAACTTTCTTGTAGCATTTAGCAGCCTCAGCATAGGCGTTAGCAGCATCATGTTTGCTATCTGACTGCA
GATGCAATCATGCAAATCAATGTTATCAAACAATCCACACATTAGTCCAGTATCATATATATGTGTTGCCAAAGAATTAA
CCTTTAAGTGACAGTCGGCAAGTTTTAGATAAGCTTTTCCAGCTTGATCCCCTGAACAATCACAAATGCAACACATAAGT
AAGAAGATAGCGTTGGAGAATTAAACAAATATCAGAAAAGAACATGAAACCTATTAAACTCAGCCAAATAGAACCCAAAT
TAGGTACTATAATTGTGCCACTTATCAATGACTTGCTAGAAGGCCAGAAACCAATATCAAGGAATCAGAATGATGAATCT
CCGATTTAAAATGTTTTCGTATGAAATTATCAACCATAAATTTCTTACAGATCAAAATAGACCTAATATAAACCCAGATA
CTAATTCTACTTCTCACATGACCATAGACAAATCACCGCAACTGATAAACCTAAGATCAAACGTTTCAAATTTCACCTTT
TTTTTCTTCCTCATCATCACAAAGAACAACAATAAAAAAAAACACGACACCAATCCGATGAAACAATAATCAAAAGCAAA
GAAATTTTATTTATGGAAATTACATGATTTGGCGAGCTTATAGGAATTAGCTGCTTTTTCGAGCAGATCAGCAGCATCCT
CGTACTTAGATCCGAATATTCCCCATCCATTGAGCTTTTTCTCAGCTTTCTTCTCGAATTCCTCAGCTCTCACCAGATGA
TCCCCCATTCCTTTTTTTTCCCCGAAACTCTGACTTGAAATTTGATCGTGTACTTCTTTACCTCCACAGACTCCGATTGC
TTCTCTTTTCTTCGTCGAGAGAAATTGCTTTCGATTTGGATTATTCGCTGCGATGAAAGAGAGAGAGACGAGAATCGATC
GAGAGCGAAAAATCAGAGACACGCTTCGATAGGGGAAAAG
>AT3G56180.1 | chr3:20845549-20848548 FORWARD LENGTH=3000
TATATTGTCTGTCCTCAATCTCTTTGTTTAGTGGTTCCTTTCACAATTTATTGGTGTATATGTGTTCATTTCTCAAGATA
TATGTATGTAAGAATATTTTTTCCATGTAATGTGCAATCTTGCTGGCCCAAATGTTTATTTTTCATAAAAGCGTGCAATC
AAAGATATATAGAGCAAGAAAACATGAATCAAAACACTACAAATTGTCGTTAACAGGAAGAAAAAGCACACGTTTATTAG
ATAGATGTAGACGTAAAAGCAAACAAATAATCGAGACATGATCCTCTCGATGCATCAAATAATCGCTGAACGAAGAAGAC
TCTCCACAGATGTTTAACCAATATAAAAAAAACTCCAGACTTGAGTAGTTCCCATAAATGAAGTGACGAGACGCAGAGAA
CAATTGTAGACGTCGATACCAAACAAACCCAATTTGACCAAACCTCTTAAGAAACTTTAAAACTCAAAACCAGACACAAT
AAAATCAAAGAAGAGTCGGACATGAAGTAACGGACATAGTGACAATACAACCCGGGAATGAATAAAAAGCAACGCTCTGG
ATAAATATGTCTATGTAAGGTCATCCTCCTCTAGCTCCTTGGCCTTGAGCTTCTCCTTCACCCTCAACAACATGGTTGTC
TTCCATGAATCCTGCATTAACACCAATTCCATGATCAAGAACCAGGTAGAGTTAAAGAGAGATTTTATTCAAATAGCTGT
ATATGGTTTACAGCCCATACCAGTGGAGTCATGCTATCAAACTCCTTGACAACATCTGTGAACTTTGCGATGTCTTCTTC
ATCGATAGCAGAAGCAAGGTCCTGTTCATATGAATAAATGTACAAAACTTAACATACTTTATGTAAGCTGCTCCACAACT
TCTTGAAAAAACGGAAGTTTAAACTTTACCGCTAAGAACTTGCATTCCCGTGTTCCAGTAAAAGTTGGATCCAGATCCTG
CAAGAAAGTAGAAGTTAGAAAACATGTCATAGTTGCTCAAAGGACCACACCAGAATGTTTATGTTACGGGTGTTTGTTGT
GGAAGAAGAAGAACCTGATACTTCTCCAGAGCGTTAGTGATGGAAACAACATCGGCTTTGCATAAGTGGCACATGCCAGC
AGTGAGAAGATGGCCCTTAACTCCATACTTGAGCAAGTTATTGTTGAGTGAATGGCGTGCTATGTCTTCATAAATCTTGA
TTGCCTTCTCATACCTACCAAAGATACAACAACAAGCCTATTATCAATCAATCGGTCCCAAAGTAGAGAAAAGGCTATAA
TTGCTGTGCTCATGCATACTGCATAGAGAACATCACAATTCCATACAATGACAAGTTTGTGGATTGACAATTCGATTTTA
ACAGGGTTCCATCTGAGTACTATAAGCACTTCAATGCTAAGGGATGAGAAAGCAAAAAGAAAGGTAATGTGCCGAAAATC
TTACTGCTCCAGCTGGGCGGCATATTGCGCAACCTTTAGATTGCACTGGTTTGCAGAAGTGGTCACTTCTTCATTCTGAA
AGAATTCAGCTGCCTTTTCAAAGTAAGCAATAGCCTGCTCGAACTTCTGATCAGATTCATAATACTCAGCAATTTCCTGT
CAAAAGTAAAAAACCATTAATGTACAAATTAGTCCAAATACAGCAAGTCAGCACCATGCTTACTTTAGTTTAGAAAAGGA
AAAAGACAATCTGAATCCGACTGAACATGCATAAAGAAACAGGAACCATGGAGGAAATACAGAAGAAGTGCCCCAATAAA
ACTATCTTCTCAGTATCCGTACTAAAAGAATAATATCTAATTCATGCTCAAAAGAGACAAGTGGTACCTTGTAATATCTT
GCAGCCATGTTGAGCCTTCCTATCTCACAAAATATATTCACCGCTCGCTCTAGGCAAGACGCAGCCTCTGCATATAATAT
TAGGACGCATGAAAACACATAAGAATTCATAATCACTCTTGCATTACAGAGATGACAATTACAAAAGTAGCTTTATACAT
ACCATTAGTGTCAACTTTCTTGTAGCATTTAGCAGCCTCAGCATAGGCGTTAGCAGCATCATGTTTGCTATCTGACTGCA
GATGCAATCATGCAAATCAATGTTATCAAACAATCCACACATTAGTCCAGTATCATATATATGTGTTGCCAAAGAATTAA
CCTTTAAGTGACAGTCGGCAAGTTTTAGATAAGCTTTTCCAGCTTGATCCCCTGAACAATCACAAATGCAACACATAAGT
AAGAAGATAGCGTTGGAGAATTAAACAAATATCAGAAAAGAACATGAAACCTATTAAACTCAGCCAAATAGAACCCAAAT
TAGGTACTATAATTGTGCCACTTATCAATGACTTGCTAGAAGGCCAGAAACCAATATCAAGGAATCAGAATGATGAATCT
CCGATTTAAAATGTTTTCGTATGAAATTATCAACCATAAATTTCTTACAGATCAAAATAGACCTAATATAAACCCAGATA
CTAATTCTACTTCTCACATGACCATAGACAAATCACCGCAACTGATAAACCTAAGATCAAACGTTTCAAATTTCACCTTT
TTTTTCTTCCTCATCATCACAAAGAACAACAATAAAAAAAAACACGACACCAATCCGATGAAACAATAATCAAAAGCAAA
GAAATTTTATTTATGGAAATTACATGATTTGGCGAGCTTATAGGAATTAGCTGCTTTTTCGAGCAGATCAGCAGCATCCT
CGTACTTAGATCCGAATATTCCCCATCCATTGAGCTTTTTCTCAGCTTTCTTCTCGAATTCCTCAGCTCTCACCAGATGA
TCCCCCATTCCTTTTTTTTCCCCGAAACTCTGACTTGAAATTTGATCGTGTACTTCTTTACCTCCACAGACTCCGATTGC
TTCTCTTTTCTTCGTCGAGAGAAATTGCTTTCGATTTGGATTATTCGCTGCGATGAAAGAGAGAGAGACGAGAATCGATC
GAGAGCGAAAAATCAGAGACACGCTTCGATAGGGGAAAAG
>AT3G56190.2 | chr3:20843119-20846118 REVERSE LENGTH=3000
ACATATTTATCCAGAGCGTTGCTTTTTATTCATTCCCGGGTTGTATTGTCACTATGTCCGTTACTTCATGTCCGACTCTT
CTTTGATTTTATTGTGTCTGGTTTTGAGTTTTAAAGTTTCTTAAGAGGTTTGGTCAAATTGGGTTTGTTTGGTATCGACG
TCTACAATTGTTCTCTGCGTCTCGTCACTTCATTTATGGGAACTACTCAAGTCTGGAGTTTTTTTTATATTGGTTAAACA
TCTGTGGAGAGTCTTCTTCGTTCAGCGATTATTTGATGCATCGAGAGGATCATGTCTCGATTATTTGTTTGCTTTTACGT
CTACATCTATCTAATAAACGTGTGCTTTTTCTTCCTGTTAACGACAATTTGTAGTGTTTTGATTCATGTTTTCTTGCTCT
ATATATCTTTGATTGCACGCTTTTATGAAAAATAAACATTTGGGCCAGCAAGATTGCACATTACATGGAAAAAATATTCT
TACATACATATATCTTGAGAAATGAACACATATACACCAATAAATTGTGAAAGGAACCACTAAACAAAGAGATTGAGGAC
AGACAATATACTAACACCAATTCTCGTTGTCATCGACCATGACAAGCAAAGCAATGATAAAAGCATAATCAACCTCTGGA
TTTACTCTCACCTTAAAGTTATATTTCCCTTTGCAGAAACTTCCCCATGTAAACTTATGTGTTACCTGCAATATAAGGAT
TTCAATCCTTCACCAATGTATAAAAATTGCAAATTTCTTAATAAGTATGGGTTTTTAACTTTTACCCCTACCCCGGCGAT
GAGAGCATCCGCTTTGAAAACTTTGAATGAGATATTGGAGTATCCTCCTGAAGCATGAAAATCACAAGTGTTTGTCTTCT
TGACATTGTTGTTCTCCGGCAAGAAAACATCCACGGATGTTTTCAGTGAAACCGCTTGAGATTGTTGTACCGTGAAGAGC
AAGTCTTCTCTCTCTTTGCTCTCTCCTCCATGCACTTCCCACTTGTTCTTCAACGCAAGTCCCTAAACAATCATACACCA
TTTCAAGAAAGAGTCATTTTTATATGTATGTTTGTTGAAAAATTAAAATGTTTTGTAACCTTTTGACGCATTGAGAGGAT
TGTGAAACCGGCTGGATCACGCATAACTCTTTTACGGTTAAACCCCCAAGCTTGTCCATCAATTTGTAGGAGCAGATTCC
CACTTGGATCAAACACTTCATAATAATCTTTAGAAAAATTCTGAACTTTTCTCTTCACCAAAAGATCCATTGGGTATGGA
TTACAGAATTGATCGCTCACTACGCTTATCGCGGGATCTCCTACTTGCCATTCTGTTTTTTTATTCTTCGGCATTTTCGA
ATAAAGTTCAAGAAGAAGACGAAGAAGAAGATTGCAAAAGACTATGAAAGGCTCTTTATTTAGAGCCCTTGATAATCCTC
CTGATGATGAAGAATTATCAAAAACACCTCTTCACATTTTCTTAAAACAATATATCAACTAAAAACAAATTTGAAATTGT
AAGATTGGTTTTTACTTTTTCAGACTTTTATTCTCAACCAAAGATTGTTAAACCCCAAAAATAAACTATGTACCCTTATA
TTTAGAAACGAAACAACTAAGCTAACTTCTGTCTCAAGGTTCAAAGAGAAATTCTCTATTGCCAAAAAAATACTTGTCAA
TACATAAAACATATACATACTTCTCTTACAATTACAACAACAGATCACAAGTTCTTTAATTCACAATAATCATATAATCG
AATAGTATTGTATTGTTGTTTTTATTGGTTTTGTTATCATTAATTGCCTCCACGTTTGTTCTTTCTCCACTCCCATGGCT
TCTCTGGATTAGAAGATGCCCACAAGCCAACGCGCTTTTGCCTAGCCTCATTTTCCCACTGAATTCAAAACACCAAAACA
AACCGTTAAACATCAGAAGGAATAATCAAAGAAAATTGTAAATGAAAAGCACAAAGGTTTATAAAAGCTTGCCTTTGCGA
GCTCTGCACGCTTGTCATAGGCTACATAATGCCAAGCAAGACCTTTCTTTAGCATTACTTCCTGTACAAATTTTCCATTG
CAGTATATATCTCCTACACATCTTCCATAACGATCCTCTGTATATACTAACACCTTCAAGCATTTCCCTTCAACCATCTT
GAGTAGCTCATCATGCGCCTCTTTTCCATACGGCATTTTGCTCTCCGGTGAATCTATTCCGCTGATTCATTTTCATTCCA
AATTTTTAACTCTACATATAGCTTTTGATTGAATATGAGGTTCTCTCTAGAGTGGAAGAGTGTTTTACCTTAGTCTAATT
CTGAACTTTTTAGCAAGCACTTCCTCATTCTGAAAACTTATCATCCTAAGTATAACATGAAAAAAAGGTTAGGAAAAATT
ATGAATTTCGTAGATCAATTTTGATTTGACTTTATAATCAACTTGTGAAGTATATCAATAAAACACAAACCTGTAACCAG
AAGCTATGATCGTCTTGTGAAGTGCATCTGCTTCAGTATAATTCTTCTTCTCACGCGCTTTGGCTCTTTTAACCGCTGCA
AGACTCACGTCCTTAGGAAGAGAAGATGACACAAGCGGGTCTTTGCTACTAACATACACAGTAACAGTATCACCATCTGC
CACAGATTTTGTATCCACCTTATTTCATTTAGAAAATTTCTTGATCAGCAGCAACAACATTACCATCATATCCCAAACCT
TTTAAAGATTCGTAAGTTTTCTAACCGGAAGCGTGTTAAGCTCAAACCGAACTCCTTTAGGTAAAGACACAGGAGCTTCC
GTAGGGACCTCAACGAGATTGTGAGGTGAAGGTAGTCCATAGAAAGACAAAAGTCCCTGTCAATGCCATTAACAAGTCAA
CTATATCAATAATGCATCCTCCAAAACTCCTTGACATTTTTGCAACTTGAAAGAACCATCATGATTAGTTAATACCTCAA
CATCTGCTTTTTGATGGTTCTTTAGAGCCGCGATAACAAG
>AT3G56190.1 | chr3:20843119-20846118 REVERSE LENGTH=3000
ACATATTTATCCAGAGCGTTGCTTTTTATTCATTCCCGGGTTGTATTGTCACTATGTCCGTTACTTCATGTCCGACTCTT
CTTTGATTTTATTGTGTCTGGTTTTGAGTTTTAAAGTTTCTTAAGAGGTTTGGTCAAATTGGGTTTGTTTGGTATCGACG
TCTACAATTGTTCTCTGCGTCTCGTCACTTCATTTATGGGAACTACTCAAGTCTGGAGTTTTTTTTATATTGGTTAAACA
TCTGTGGAGAGTCTTCTTCGTTCAGCGATTATTTGATGCATCGAGAGGATCATGTCTCGATTATTTGTTTGCTTTTACGT
CTACATCTATCTAATAAACGTGTGCTTTTTCTTCCTGTTAACGACAATTTGTAGTGTTTTGATTCATGTTTTCTTGCTCT
ATATATCTTTGATTGCACGCTTTTATGAAAAATAAACATTTGGGCCAGCAAGATTGCACATTACATGGAAAAAATATTCT
TACATACATATATCTTGAGAAATGAACACATATACACCAATAAATTGTGAAAGGAACCACTAAACAAAGAGATTGAGGAC
AGACAATATACTAACACCAATTCTCGTTGTCATCGACCATGACAAGCAAAGCAATGATAAAAGCATAATCAACCTCTGGA
TTTACTCTCACCTTAAAGTTATATTTCCCTTTGCAGAAACTTCCCCATGTAAACTTATGTGTTACCTGCAATATAAGGAT
TTCAATCCTTCACCAATGTATAAAAATTGCAAATTTCTTAATAAGTATGGGTTTTTAACTTTTACCCCTACCCCGGCGAT
GAGAGCATCCGCTTTGAAAACTTTGAATGAGATATTGGAGTATCCTCCTGAAGCATGAAAATCACAAGTGTTTGTCTTCT
TGACATTGTTGTTCTCCGGCAAGAAAACATCCACGGATGTTTTCAGTGAAACCGCTTGAGATTGTTGTACCGTGAAGAGC
AAGTCTTCTCTCTCTTTGCTCTCTCCTCCATGCACTTCCCACTTGTTCTTCAACGCAAGTCCCTAAACAATCATACACCA
TTTCAAGAAAGAGTCATTTTTATATGTATGTTTGTTGAAAAATTAAAATGTTTTGTAACCTTTTGACGCATTGAGAGGAT
TGTGAAACCGGCTGGATCACGCATAACTCTTTTACGGTTAAACCCCCAAGCTTGTCCATCAATTTGTAGGAGCAGATTCC
CACTTGGATCAAACACTTCATAATAATCTTTAGAAAAATTCTGAACTTTTCTCTTCACCAAAAGATCCATTGGGTATGGA
TTACAGAATTGATCGCTCACTACGCTTATCGCGGGATCTCCTACTTGCCATTCTGTTTTTTTATTCTTCGGCATTTTCGA
ATAAAGTTCAAGAAGAAGACGAAGAAGAAGATTGCAAAAGACTATGAAAGGCTCTTTATTTAGAGCCCTTGATAATCCTC
CTGATGATGAAGAATTATCAAAAACACCTCTTCACATTTTCTTAAAACAATATATCAACTAAAAACAAATTTGAAATTGT
AAGATTGGTTTTTACTTTTTCAGACTTTTATTCTCAACCAAAGATTGTTAAACCCCAAAAATAAACTATGTACCCTTATA
TTTAGAAACGAAACAACTAAGCTAACTTCTGTCTCAAGGTTCAAAGAGAAATTCTCTATTGCCAAAAAAATACTTGTCAA
TACATAAAACATATACATACTTCTCTTACAATTACAACAACAGATCACAAGTTCTTTAATTCACAATAATCATATAATCG
AATAGTATTGTATTGTTGTTTTTATTGGTTTTGTTATCATTAATTGCCTCCACGTTTGTTCTTTCTCCACTCCCATGGCT
TCTCTGGATTAGAAGATGCCCACAAGCCAACGCGCTTTTGCCTAGCCTCATTTTCCCACTGAATTCAAAACACCAAAACA
AACCGTTAAACATCAGAAGGAATAATCAAAGAAAATTGTAAATGAAAAGCACAAAGGTTTATAAAAGCTTGCCTTTGCGA
GCTCTGCACGCTTGTCATAGGCTACATAATGCCAAGCAAGACCTTTCTTTAGCATTACTTCCTGTACAAATTTTCCATTG
CAGTATATATCTCCTACACATCTTCCATAACGATCCTCTGTATATACTAACACCTTCAAGCATTTCCCTTCAACCATCTT
GAGTAGCTCATCATGCGCCTCTTTTCCATACGGCATTTTGCTCTCCGGTGAATCTATTCCGCTGATTCATTTTCATTCCA
AATTTTTAACTCTACATATAGCTTTTGATTGAATATGAGGTTCTCTCTAGAGTGGAAGAGTGTTTTACCTTAGTCTAATT
CTGAACTTTTTAGCAAGCACTTCCTCATTCTGAAAACTTATCATCCTAAGTATAACATGAAAAAAAGGTTAGGAAAAATT
ATGAATTTCGTAGATCAATTTTGATTTGACTTTATAATCAACTTGTGAAGTATATCAATAAAACACAAACCTGTAACCAG
AAGCTATGATCGTCTTGTGAAGTGCATCTGCTTCAGTATAATTCTTCTTCTCACGCGCTTTGGCTCTTTTAACCGCTGCA
AGACTCACGTCCTTAGGAAGAGAAGATGACACAAGCGGGTCTTTGCTACTAACATACACAGTAACAGTATCACCATCTGC
CACAGATTTTGTATCCACCTTATTTCATTTAGAAAATTTCTTGATCAGCAGCAACAACATTACCATCATATCCCAAACCT
TTTAAAGATTCGTAAGTTTTCTAACCGGAAGCGTGTTAAGCTCAAACCGAACTCCTTTAGGTAAAGACACAGGAGCTTCC
GTAGGGACCTCAACGAGATTGTGAGGTGAAGGTAGTCCATAGAAAGACAAAAGTCCCTGTCAATGCCATTAACAAGTCAA
CTATATCAATAATGCATCCTCCAAAACTCCTTGACATTTTTGCAACTTGAAAGAACCATCATGATTAGTTAATACCTCAA
CATCTGCTTTTTGATGGTTCTTTAGAGCCGCGATAACAAG
>AT3G56200.1 | chr3:20851780-20854779 FORWARD LENGTH=3000
TCGTTGAAAAAAGTTTTGCAAACAGTCCCTTCCATGATCACTTCAAAGAAATCTGTAAAATTATTAGCTTGCCGTAGCAT
TCATATTTATATCTTTGTGAAATAGGTTTGTCAGAAAATGCAATGTAATAGCTATACAAAGTGCAATTTTTGTTGCTGCT
TGAAACAGAGAAAGAGGAAATGAACAACTCTTCAAAACTTGTATTCTTTAAATTACTTTTTGTAGACCATTATTTGAATG
AACAAAGTACATCTGTATCAGACTATTCCTTTCTTTTGGAACAAAAATTGAAGGGTTCTAAGTTGGAAAAAAAGAGGAAC
ATAAAGATGATACAAACCTTCGAAAGCTTAAGATTATGAAGATACCAAGACTTAGAGCATCCCCATTGGGGAGTCCTAAT
TAAGGACTCCTTACAATTTTTTAATAGTAAATTTTAAGTAAATGAGAGTTTAGAGTTTTTGGTTGAATCTTTATAATTTT
TAGTGTCCAATGGTGGAATCCTTAAGTGGAATCCTTAAGTGAGAAATTTTTCTTAGTTTGTGAAAAAGAGTGTTAATTGG
GTAAAAGGAAGAGTGTGTATTAGGTTAAAGAAGAGTGTTTATTTGGTGAAAGAAGAATGTTTATTGGGTTTGTTGTAGAG
AACAAGAAGAGTGGATACTTAAAACAATAACAGTGGATAAAAGAAGAGTGTTTTTGTATGCATATACAGAGACTTCAAAA
TTTAGAACAATGAAAACAAAATTATTGTTTAGCATACAAGTGATGTCATAGAATACACAATAAGAACTAGTGTTTTCCGA
ATATTATTTTGTGGTGTACAAGCATTCAAACCAAAGTACAAACTTGTGGTGACTTAAAACATGTGGTCTCTTTTATACAA
GTAATGTCGGCACTGGAGTGATTTAGAGAAGGTGGAAGCATTATTTAAGTCTGTAACAAAACAAGAAACCAACATTAAGA
AGAGACATACAAGAACATTAACATTAAGACAACCATATGGAACTTAAACTGAACACAAGCTTGTTTGCTACTTAAACTAA
ACACAAGCTTTATTCGAACTAAAACTGAAGACAAGTCATATGGAACTTAAACTGAACACAAGTCACATTGGAACTAAAAC
TGAAGACAAGTCATATGGAACTTCTTACGAACACAAGTCATATTGAAACACAACACACTAACACTGAAGACTAAACATTC
ACAAATAAGAAAACATAGAATACTTAAACTAAAGATTAAGACAACATATCACATTAAGACAAGTTTTATTAAAACTGAAC
ACATTAAGCTGAACACTCGTTTAGTCCGTTAACACAAGAATAAACAACAATATCATTAAAGCCGAAGTGATACAAGTCAT
ATTGAACTTAAAGTAAAGAAAACAGACATACAAGTTATCTAAGCTAAAACCACTTAGAGAACATAGACCATAACATGACA
TACAAGTGAATAAGCACCAAAAGAGTCACATTTTTATCTTAAAAACCAAAAGATCAAACACAAATTTGAACATAAAGCAA
AGCCCAGAATCTGTATACAAATCCATATACTGAATTCGAAATCAATTGTTACAGATCAACTTGTAAGAAGCAATTACCAG
ATCAAAAGCACCAGACTTTAACTTGCAATCAAATTCAACCTAAACCCAGATAAACAATTAAGCATCAAAAGGAGCAAAAA
AATCAAAACTTCAATCACATATAAGAACCTTACCAGCAGACGAACCCACAAGCAGGATCCTATGAGCATCAACATTCTAA
CCAATCCACCGAAAAACAGCGCCACATCGTTGACCTCAGCAAAGCCGGTAAGAGTAGCTCTTCCGGTGGATTTTCTGACA
CCTCTTCGATCACGAATCTTGTGGATCGTATGAGAAGAGAGACATGATAAAAAAAGAGACGATGAAGAATTTGATCCGTC
GAAGTCGAAATTCGGAGAAAACAGGAGAGGAGAGAGGAGAGAAAGAAAAAAATAGTTTGGGAATGGGAAAGAAAAAAAAA
CACGGGAAAAGTTGTCATCCAATAATATACAGCCACGTCAGCGCACCTAATACACCCAAAAATACCTTAAACAAGGTTCG
CACCTTGGTTTATTACACCATTCTGATTTAATTTTTTGCTATTATTCATAAGGATTTTCTTAAAAAACTTGCAAGGTCCC
TGCAATGGACATGCTCTTATGATTCTTGACCTATCCTTGTCCGTAAAAAGGTAGTTCAGTTGGAAGAGACAGCGAGGTTT
TTCTCAACTAGCTTCTCGAGTATGTTTGACTTGTATGTTGAAATGTCTGAATCTTCCAAGGAATTTGGAGTCGATTTGAC
GATAGAGAGTGCTCCATTAGAGCCTAGGAATTTAGCAGCTTCACCTGCAACTAAGGAAAGTTAGAAATTTTGAGATGCAT
TTGGCTTTAAACATATACTCAAAAAGATCAAAAGAGTTAACAATCCTGAGGTCCTTATATCCAATGAAATCTATCACGGA
GATGCAGAAGTAGAAGAATCACACAAGATTATGTTAAACCAAGACTTGCCTGATTTAGAGAGAGCAGCAAGAGCCTTTAG
GGCTTCTTTCCTTGTCTTGTCATCTTTAGCACTTCCCAACATATGTAGTAGCTCTTGAGCCCCACCCATCTCTACAACCT
TCATCCTCCTTTCATCTATACAGACCAAACCAAAAGAGTACAATACATCAGCCAGAAAACAAGTTCATCACTGGTGAGAC
TAAATAAGTATCTTAAGCAATCCATCAGAGAGTAACTCTGAGTCTTACCATCAATAGCGAAACGGGAAAGCCGAGAAGCT
CCCATTCTCTTAAACAAAGGATCCTTCACATGTAAAAGCGATATTGATTGATGAATTAAGTTATCACCTAACCCAAATAA
GTGACAATCAGTGATCCACCATTAATAAAAAAATGTAAGAGCTGATTAGATATAGAGATTCATTCACATACCTAAGTAAG
GGAAAAACTGGTATCCAATATACGTTGCTGTGCCCGCAAA
>AT3G56210.5 | chr3:20850995-20853994 REVERSE LENGTH=3000
ACTACCTTTTTACGGACAAGGATAGGTCAAGAATCATAAGAGCATGTCCATTGCAGGGACCTTGCAAGTTTTTTAAGAAA
ATCCTTATGAATAATAGCAAAAAATTAAATCAGAATGGTGTAATAAACCAAGGTGCGAACCTTGTTTAAGGTATTTTTGG
GTGTATTAGGTGCGCTGACGTGGCTGTATATTATTGGATGACAACTTTTCCCGTGTTTTTTTTTCTTTCCCATTCCCAAA
CTATTTTTTTCTTTCTCTCCTCTCTCCTCTCCTGTTTTCTCCGAATTTCGACTTCGACGGATCAAATTCTTCATCGTCTC
TTTTTTTATCATGTCTCTCTTCTCATACGATCCACAAGATTCGTGATCGAAGAGGTGTCAGAAAATCCACCGGAAGAGCT
ACTCTTACCGGCTTTGCTGAGGTCAACGATGTGGCGCTGTTTTTCGGTGGATTGGTTAGAATGTTGATGCTCATAGGATC
CTGCTTGTGGGTTCGTCTGCTGGTAAGGTTCTTATATGTGATTGAAGTTTTGATTTTTTTGCTCCTTTTGATGCTTAATT
GTTTATCTGGGTTTAGGTTGAATTTGATTGCAAGTTAAAGTCTGGTGCTTTTGATCTGGTAATTGCTTCTTACAAGTTGA
TCTGTAACAATTGATTTCGAATTCAGTATATGGATTTGTATACAGATTCTGGGCTTTGCTTTATGTTCAAATTTGTGTTT
GATCTTTTGGTTTTTAAGATAAAAATGTGACTCTTTTGGTGCTTATTCACTTGTATGTCATGTTATGGTCTATGTTCTCT
AAGTGGTTTTAGCTTAGATAACTTGTATGTCTGTTTTCTTTACTTTAAGTTCAATATGACTTGTATCACTTCGGCTTTAA
TGATATTGTTGTTTATTCTTGTGTTAACGGACTAAACGAGTGTTCAGCTTAATGTGTTCAGTTTTAATAAAACTTGTCTT
AATGTGATATGTTGTCTTAATCTTTAGTTTAAGTATTCTATGTTTTCTTATTTGTGAATGTTTAGTCTTCAGTGTTAGTG
TGTTGTGTTTCAATATGACTTGTGTTCGTAAGAAGTTCCATATGACTTGTCTTCAGTTTTAGTTCCAATGTGACTTGTGT
TCAGTTTAAGTTCCATATGACTTGTCTTCAGTTTTAGTTCGAATAAAGCTTGTGTTTAGTTTAAGTAGCAAACAAGCTTG
TGTTCAGTTTAAGTTCCATATGGTTGTCTTAATGTTAATGTTCTTGTATGTCTCTTCTTAATGTTGGTTTCTTGTTTTGT
TACAGACTTAAATAATGCTTCCACCTTCTCTAAATCACTCCAGTGCCGACATTACTTGTATAAAAGAGACCACATGTTTT
AAGTCACCACAAGTTTGTACTTTGGTTTGAATGCTTGTACACCACAAAATAATATTCGGAAAACACTAGTTCTTATTGTG
TATTCTATGACATCACTTGTATGCTAAACAATAATTTTGTTTTCATTGTTCTAAATTTTGAAGTCTCTGTATATGCATAC
AAAAACACTCTTCTTTTATCCACTGTTATTGTTTTAAGTATCCACTCTTCTTGTTCTCTACAACAAACCCAATAAACATT
CTTCTTTCACCAAATAAACACTCTTCTTTAACCTAATACACACTCTTCCTTTTACCCAATTAACACTCTTTTTCACAAAC
TAAGAAAAATTTCTCACTTAAGGATTCCACTTAAGGATTCCACCATTGGACACTAAAAATTATAAAGATTCAACCAAAAA
CTCTAAACTCTCATTTACTTAAAATTTACTATTAAAAAATTGTAAGGAGTCCTTAATTAGGACTCCCCAATGGGGATGCT
CTAAGTCTTGGTATCTTCATAATCTTAAGCTTTCGAAGGTTTGTATCATCTTTATGTTCCTCTTTTTTTCCAACTTAGAA
CCCTTCAATTTTTGTTCCAAAAGAAAGGAATAGTCTGATACAGATGTACTTTGTTCATTCAAATAATGGTCTACAAAAAG
TAATTTAAAGAATACAAGTTTTGAAGAGTTGTTCATTTCCTCTTTCTCTGTTTCAAGCAGCAACAAAAATTGCACTTTGT
ATAGCTATTACATTGCATTTTCTGACAAACCTATTTCACAAAGATATAAATATGAATGCTACGGCAAGCTAATAATTTTA
CAGATTTCTTTGAAGTGATCATGGAAGGGACTGTTTGCAAAACTTTTTTCAACGACTAGTTTGCTGCGAGGCTGTATAAA
TTTGTCGAGATAGCAATAATGCTAGTGGCAACAGCAAGAACAAGCATTATTGCAGCTACGATCTTCTCTCTTGAGGTTGA
TACACCATGGATATTCCTGCCATTTCAGAATCAGAAAGCAGTTGGTAAGATTTTTATAGGAAGTTTGAAGCAACTGATAA
AGTACATAGTAAAGGAAACAAAGCATATCTACCTTAGAACAATGGCGGCTGGAAATATGAATGCTATGGAGACTGTGATG
GTTGATCCCATGAACTGAAAGAAGTACCAAATGTCTGGTACAGCGATTGCAGACAAGAAACAGCAAATCAGTAGAGCCAG
AGTGAGTCCGATGAATCTTTTTGTGTCTTTTTCCAAGGACGGCTTCTTGGGGTACAAGAGTTCGTCGAGATTTGCTCTCA
ATGAGAAGTTCAGGAGAGGAAAGACCAGCATGAGGTGAAGCACGTAGCTGAGTCTGACAATGTCGTTGAGAAGAGAACCA
ATGGAAGAACCAGAGCTCTGGTCAAAGTTCACTAGAATATCCGACATAGTTGCATCTCCAAAGAGAAGGTAACCAAAGAG
TCCAGTTGCGAAGTAGATAGCAGCACACAAGATGACAGAGATCTTAGTTGCTGGGATCACTTGTAATGGATCTTTGAGCT
CGAATCCAATTGGATGAACTGCACATTTTGAATCACAACACCAAACTCAGAAACATGAAAAAACAGAGAAAACAGAGAAA
CAGTTACCAATATGGTGAAAGAGATGGGTTCTTACCATTG
>AT3G56210.4 | chr3:20850995-20853994 REVERSE LENGTH=3000
ACTACCTTTTTACGGACAAGGATAGGTCAAGAATCATAAGAGCATGTCCATTGCAGGGACCTTGCAAGTTTTTTAAGAAA
ATCCTTATGAATAATAGCAAAAAATTAAATCAGAATGGTGTAATAAACCAAGGTGCGAACCTTGTTTAAGGTATTTTTGG
GTGTATTAGGTGCGCTGACGTGGCTGTATATTATTGGATGACAACTTTTCCCGTGTTTTTTTTTCTTTCCCATTCCCAAA
CTATTTTTTTCTTTCTCTCCTCTCTCCTCTCCTGTTTTCTCCGAATTTCGACTTCGACGGATCAAATTCTTCATCGTCTC
TTTTTTTATCATGTCTCTCTTCTCATACGATCCACAAGATTCGTGATCGAAGAGGTGTCAGAAAATCCACCGGAAGAGCT
ACTCTTACCGGCTTTGCTGAGGTCAACGATGTGGCGCTGTTTTTCGGTGGATTGGTTAGAATGTTGATGCTCATAGGATC
CTGCTTGTGGGTTCGTCTGCTGGTAAGGTTCTTATATGTGATTGAAGTTTTGATTTTTTTGCTCCTTTTGATGCTTAATT
GTTTATCTGGGTTTAGGTTGAATTTGATTGCAAGTTAAAGTCTGGTGCTTTTGATCTGGTAATTGCTTCTTACAAGTTGA
TCTGTAACAATTGATTTCGAATTCAGTATATGGATTTGTATACAGATTCTGGGCTTTGCTTTATGTTCAAATTTGTGTTT
GATCTTTTGGTTTTTAAGATAAAAATGTGACTCTTTTGGTGCTTATTCACTTGTATGTCATGTTATGGTCTATGTTCTCT
AAGTGGTTTTAGCTTAGATAACTTGTATGTCTGTTTTCTTTACTTTAAGTTCAATATGACTTGTATCACTTCGGCTTTAA
TGATATTGTTGTTTATTCTTGTGTTAACGGACTAAACGAGTGTTCAGCTTAATGTGTTCAGTTTTAATAAAACTTGTCTT
AATGTGATATGTTGTCTTAATCTTTAGTTTAAGTATTCTATGTTTTCTTATTTGTGAATGTTTAGTCTTCAGTGTTAGTG
TGTTGTGTTTCAATATGACTTGTGTTCGTAAGAAGTTCCATATGACTTGTCTTCAGTTTTAGTTCCAATGTGACTTGTGT
TCAGTTTAAGTTCCATATGACTTGTCTTCAGTTTTAGTTCGAATAAAGCTTGTGTTTAGTTTAAGTAGCAAACAAGCTTG
TGTTCAGTTTAAGTTCCATATGGTTGTCTTAATGTTAATGTTCTTGTATGTCTCTTCTTAATGTTGGTTTCTTGTTTTGT
TACAGACTTAAATAATGCTTCCACCTTCTCTAAATCACTCCAGTGCCGACATTACTTGTATAAAAGAGACCACATGTTTT
AAGTCACCACAAGTTTGTACTTTGGTTTGAATGCTTGTACACCACAAAATAATATTCGGAAAACACTAGTTCTTATTGTG
TATTCTATGACATCACTTGTATGCTAAACAATAATTTTGTTTTCATTGTTCTAAATTTTGAAGTCTCTGTATATGCATAC
AAAAACACTCTTCTTTTATCCACTGTTATTGTTTTAAGTATCCACTCTTCTTGTTCTCTACAACAAACCCAATAAACATT
CTTCTTTCACCAAATAAACACTCTTCTTTAACCTAATACACACTCTTCCTTTTACCCAATTAACACTCTTTTTCACAAAC
TAAGAAAAATTTCTCACTTAAGGATTCCACTTAAGGATTCCACCATTGGACACTAAAAATTATAAAGATTCAACCAAAAA
CTCTAAACTCTCATTTACTTAAAATTTACTATTAAAAAATTGTAAGGAGTCCTTAATTAGGACTCCCCAATGGGGATGCT
CTAAGTCTTGGTATCTTCATAATCTTAAGCTTTCGAAGGTTTGTATCATCTTTATGTTCCTCTTTTTTTCCAACTTAGAA
CCCTTCAATTTTTGTTCCAAAAGAAAGGAATAGTCTGATACAGATGTACTTTGTTCATTCAAATAATGGTCTACAAAAAG
TAATTTAAAGAATACAAGTTTTGAAGAGTTGTTCATTTCCTCTTTCTCTGTTTCAAGCAGCAACAAAAATTGCACTTTGT
ATAGCTATTACATTGCATTTTCTGACAAACCTATTTCACAAAGATATAAATATGAATGCTACGGCAAGCTAATAATTTTA
CAGATTTCTTTGAAGTGATCATGGAAGGGACTGTTTGCAAAACTTTTTTCAACGACTAGTTTGCTGCGAGGCTGTATAAA
TTTGTCGAGATAGCAATAATGCTAGTGGCAACAGCAAGAACAAGCATTATTGCAGCTACGATCTTCTCTCTTGAGGTTGA
TACACCATGGATATTCCTGCCATTTCAGAATCAGAAAGCAGTTGGTAAGATTTTTATAGGAAGTTTGAAGCAACTGATAA
AGTACATAGTAAAGGAAACAAAGCATATCTACCTTAGAACAATGGCGGCTGGAAATATGAATGCTATGGAGACTGTGATG
GTTGATCCCATGAACTGAAAGAAGTACCAAATGTCTGGTACAGCGATTGCAGACAAGAAACAGCAAATCAGTAGAGCCAG
AGTGAGTCCGATGAATCTTTTTGTGTCTTTTTCCAAGGACGGCTTCTTGGGGTACAAGAGTTCGTCGAGATTTGCTCTCA
ATGAGAAGTTCAGGAGAGGAAAGACCAGCATGAGGTGAAGCACGTAGCTGAGTCTGACAATGTCGTTGAGAAGAGAACCA
ATGGAAGAACCAGAGCTCTGGTCAAAGTTCACTAGAATATCCGACATAGTTGCATCTCCAAAGAGAAGGTAACCAAAGAG
TCCAGTTGCGAAGTAGATAGCAGCACACAAGATGACAGAGATCTTAGTTGCTGGGATCACTTGTAATGGATCTTTGAGCT
CGAATCCAATTGGATGAACTGCACATTTTGAATCACAACACCAAACTCAGAAACATGAAAAAACAGAGAAAACAGAGAAA
CAGTTACCAATATGGTGAAAGAGATGGGTTCTTACCATTG
>AT3G56210.2 | chr3:20850995-20853994 REVERSE LENGTH=3000
ACTACCTTTTTACGGACAAGGATAGGTCAAGAATCATAAGAGCATGTCCATTGCAGGGACCTTGCAAGTTTTTTAAGAAA
ATCCTTATGAATAATAGCAAAAAATTAAATCAGAATGGTGTAATAAACCAAGGTGCGAACCTTGTTTAAGGTATTTTTGG
GTGTATTAGGTGCGCTGACGTGGCTGTATATTATTGGATGACAACTTTTCCCGTGTTTTTTTTTCTTTCCCATTCCCAAA
CTATTTTTTTCTTTCTCTCCTCTCTCCTCTCCTGTTTTCTCCGAATTTCGACTTCGACGGATCAAATTCTTCATCGTCTC
TTTTTTTATCATGTCTCTCTTCTCATACGATCCACAAGATTCGTGATCGAAGAGGTGTCAGAAAATCCACCGGAAGAGCT
ACTCTTACCGGCTTTGCTGAGGTCAACGATGTGGCGCTGTTTTTCGGTGGATTGGTTAGAATGTTGATGCTCATAGGATC
CTGCTTGTGGGTTCGTCTGCTGGTAAGGTTCTTATATGTGATTGAAGTTTTGATTTTTTTGCTCCTTTTGATGCTTAATT
GTTTATCTGGGTTTAGGTTGAATTTGATTGCAAGTTAAAGTCTGGTGCTTTTGATCTGGTAATTGCTTCTTACAAGTTGA
TCTGTAACAATTGATTTCGAATTCAGTATATGGATTTGTATACAGATTCTGGGCTTTGCTTTATGTTCAAATTTGTGTTT
GATCTTTTGGTTTTTAAGATAAAAATGTGACTCTTTTGGTGCTTATTCACTTGTATGTCATGTTATGGTCTATGTTCTCT
AAGTGGTTTTAGCTTAGATAACTTGTATGTCTGTTTTCTTTACTTTAAGTTCAATATGACTTGTATCACTTCGGCTTTAA
TGATATTGTTGTTTATTCTTGTGTTAACGGACTAAACGAGTGTTCAGCTTAATGTGTTCAGTTTTAATAAAACTTGTCTT
AATGTGATATGTTGTCTTAATCTTTAGTTTAAGTATTCTATGTTTTCTTATTTGTGAATGTTTAGTCTTCAGTGTTAGTG
TGTTGTGTTTCAATATGACTTGTGTTCGTAAGAAGTTCCATATGACTTGTCTTCAGTTTTAGTTCCAATGTGACTTGTGT
TCAGTTTAAGTTCCATATGACTTGTCTTCAGTTTTAGTTCGAATAAAGCTTGTGTTTAGTTTAAGTAGCAAACAAGCTTG
TGTTCAGTTTAAGTTCCATATGGTTGTCTTAATGTTAATGTTCTTGTATGTCTCTTCTTAATGTTGGTTTCTTGTTTTGT
TACAGACTTAAATAATGCTTCCACCTTCTCTAAATCACTCCAGTGCCGACATTACTTGTATAAAAGAGACCACATGTTTT
AAGTCACCACAAGTTTGTACTTTGGTTTGAATGCTTGTACACCACAAAATAATATTCGGAAAACACTAGTTCTTATTGTG
TATTCTATGACATCACTTGTATGCTAAACAATAATTTTGTTTTCATTGTTCTAAATTTTGAAGTCTCTGTATATGCATAC
AAAAACACTCTTCTTTTATCCACTGTTATTGTTTTAAGTATCCACTCTTCTTGTTCTCTACAACAAACCCAATAAACATT
CTTCTTTCACCAAATAAACACTCTTCTTTAACCTAATACACACTCTTCCTTTTACCCAATTAACACTCTTTTTCACAAAC
TAAGAAAAATTTCTCACTTAAGGATTCCACTTAAGGATTCCACCATTGGACACTAAAAATTATAAAGATTCAACCAAAAA
CTCTAAACTCTCATTTACTTAAAATTTACTATTAAAAAATTGTAAGGAGTCCTTAATTAGGACTCCCCAATGGGGATGCT
CTAAGTCTTGGTATCTTCATAATCTTAAGCTTTCGAAGGTTTGTATCATCTTTATGTTCCTCTTTTTTTCCAACTTAGAA
CCCTTCAATTTTTGTTCCAAAAGAAAGGAATAGTCTGATACAGATGTACTTTGTTCATTCAAATAATGGTCTACAAAAAG
TAATTTAAAGAATACAAGTTTTGAAGAGTTGTTCATTTCCTCTTTCTCTGTTTCAAGCAGCAACAAAAATTGCACTTTGT
ATAGCTATTACATTGCATTTTCTGACAAACCTATTTCACAAAGATATAAATATGAATGCTACGGCAAGCTAATAATTTTA
CAGATTTCTTTGAAGTGATCATGGAAGGGACTGTTTGCAAAACTTTTTTCAACGACTAGTTTGCTGCGAGGCTGTATAAA
TTTGTCGAGATAGCAATAATGCTAGTGGCAACAGCAAGAACAAGCATTATTGCAGCTACGATCTTCTCTCTTGAGGTTGA
TACACCATGGATATTCCTGCCATTTCAGAATCAGAAAGCAGTTGGTAAGATTTTTATAGGAAGTTTGAAGCAACTGATAA
AGTACATAGTAAAGGAAACAAAGCATATCTACCTTAGAACAATGGCGGCTGGAAATATGAATGCTATGGAGACTGTGATG
GTTGATCCCATGAACTGAAAGAAGTACCAAATGTCTGGTACAGCGATTGCAGACAAGAAACAGCAAATCAGTAGAGCCAG
AGTGAGTCCGATGAATCTTTTTGTGTCTTTTTCCAAGGACGGCTTCTTGGGGTACAAGAGTTCGTCGAGATTTGCTCTCA
ATGAGAAGTTCAGGAGAGGAAAGACCAGCATGAGGTGAAGCACGTAGCTGAGTCTGACAATGTCGTTGAGAAGAGAACCA
ATGGAAGAACCAGAGCTCTGGTCAAAGTTCACTAGAATATCCGACATAGTTGCATCTCCAAAGAGAAGGTAACCAAAGAG
TCCAGTTGCGAAGTAGATAGCAGCACACAAGATGACAGAGATCTTAGTTGCTGGGATCACTTGTAATGGATCTTTGAGCT
CGAATCCAATTGGATGAACTGCACATTTTGAATCACAACACCAAACTCAGAAACATGAAAAAACAGAGAAAACAGAGAAA
CAGTTACCAATATGGTGAAAGAGATGGGTTCTTACCATTG
>AT3G56210.1 | chr3:20850995-20853994 REVERSE LENGTH=3000
ACTACCTTTTTACGGACAAGGATAGGTCAAGAATCATAAGAGCATGTCCATTGCAGGGACCTTGCAAGTTTTTTAAGAAA
ATCCTTATGAATAATAGCAAAAAATTAAATCAGAATGGTGTAATAAACCAAGGTGCGAACCTTGTTTAAGGTATTTTTGG
GTGTATTAGGTGCGCTGACGTGGCTGTATATTATTGGATGACAACTTTTCCCGTGTTTTTTTTTCTTTCCCATTCCCAAA
CTATTTTTTTCTTTCTCTCCTCTCTCCTCTCCTGTTTTCTCCGAATTTCGACTTCGACGGATCAAATTCTTCATCGTCTC
TTTTTTTATCATGTCTCTCTTCTCATACGATCCACAAGATTCGTGATCGAAGAGGTGTCAGAAAATCCACCGGAAGAGCT
ACTCTTACCGGCTTTGCTGAGGTCAACGATGTGGCGCTGTTTTTCGGTGGATTGGTTAGAATGTTGATGCTCATAGGATC
CTGCTTGTGGGTTCGTCTGCTGGTAAGGTTCTTATATGTGATTGAAGTTTTGATTTTTTTGCTCCTTTTGATGCTTAATT
GTTTATCTGGGTTTAGGTTGAATTTGATTGCAAGTTAAAGTCTGGTGCTTTTGATCTGGTAATTGCTTCTTACAAGTTGA
TCTGTAACAATTGATTTCGAATTCAGTATATGGATTTGTATACAGATTCTGGGCTTTGCTTTATGTTCAAATTTGTGTTT
GATCTTTTGGTTTTTAAGATAAAAATGTGACTCTTTTGGTGCTTATTCACTTGTATGTCATGTTATGGTCTATGTTCTCT
AAGTGGTTTTAGCTTAGATAACTTGTATGTCTGTTTTCTTTACTTTAAGTTCAATATGACTTGTATCACTTCGGCTTTAA
TGATATTGTTGTTTATTCTTGTGTTAACGGACTAAACGAGTGTTCAGCTTAATGTGTTCAGTTTTAATAAAACTTGTCTT
AATGTGATATGTTGTCTTAATCTTTAGTTTAAGTATTCTATGTTTTCTTATTTGTGAATGTTTAGTCTTCAGTGTTAGTG
TGTTGTGTTTCAATATGACTTGTGTTCGTAAGAAGTTCCATATGACTTGTCTTCAGTTTTAGTTCCAATGTGACTTGTGT
TCAGTTTAAGTTCCATATGACTTGTCTTCAGTTTTAGTTCGAATAAAGCTTGTGTTTAGTTTAAGTAGCAAACAAGCTTG
TGTTCAGTTTAAGTTCCATATGGTTGTCTTAATGTTAATGTTCTTGTATGTCTCTTCTTAATGTTGGTTTCTTGTTTTGT
TACAGACTTAAATAATGCTTCCACCTTCTCTAAATCACTCCAGTGCCGACATTACTTGTATAAAAGAGACCACATGTTTT
AAGTCACCACAAGTTTGTACTTTGGTTTGAATGCTTGTACACCACAAAATAATATTCGGAAAACACTAGTTCTTATTGTG
TATTCTATGACATCACTTGTATGCTAAACAATAATTTTGTTTTCATTGTTCTAAATTTTGAAGTCTCTGTATATGCATAC
AAAAACACTCTTCTTTTATCCACTGTTATTGTTTTAAGTATCCACTCTTCTTGTTCTCTACAACAAACCCAATAAACATT
CTTCTTTCACCAAATAAACACTCTTCTTTAACCTAATACACACTCTTCCTTTTACCCAATTAACACTCTTTTTCACAAAC
TAAGAAAAATTTCTCACTTAAGGATTCCACTTAAGGATTCCACCATTGGACACTAAAAATTATAAAGATTCAACCAAAAA
CTCTAAACTCTCATTTACTTAAAATTTACTATTAAAAAATTGTAAGGAGTCCTTAATTAGGACTCCCCAATGGGGATGCT
CTAAGTCTTGGTATCTTCATAATCTTAAGCTTTCGAAGGTTTGTATCATCTTTATGTTCCTCTTTTTTTCCAACTTAGAA
CCCTTCAATTTTTGTTCCAAAAGAAAGGAATAGTCTGATACAGATGTACTTTGTTCATTCAAATAATGGTCTACAAAAAG
TAATTTAAAGAATACAAGTTTTGAAGAGTTGTTCATTTCCTCTTTCTCTGTTTCAAGCAGCAACAAAAATTGCACTTTGT
ATAGCTATTACATTGCATTTTCTGACAAACCTATTTCACAAAGATATAAATATGAATGCTACGGCAAGCTAATAATTTTA
CAGATTTCTTTGAAGTGATCATGGAAGGGACTGTTTGCAAAACTTTTTTCAACGACTAGTTTGCTGCGAGGCTGTATAAA
TTTGTCGAGATAGCAATAATGCTAGTGGCAACAGCAAGAACAAGCATTATTGCAGCTACGATCTTCTCTCTTGAGGTTGA
TACACCATGGATATTCCTGCCATTTCAGAATCAGAAAGCAGTTGGTAAGATTTTTATAGGAAGTTTGAAGCAACTGATAA
AGTACATAGTAAAGGAAACAAAGCATATCTACCTTAGAACAATGGCGGCTGGAAATATGAATGCTATGGAGACTGTGATG
GTTGATCCCATGAACTGAAAGAAGTACCAAATGTCTGGTACAGCGATTGCAGACAAGAAACAGCAAATCAGTAGAGCCAG
AGTGAGTCCGATGAATCTTTTTGTGTCTTTTTCCAAGGACGGCTTCTTGGGGTACAAGAGTTCGTCGAGATTTGCTCTCA
ATGAGAAGTTCAGGAGAGGAAAGACCAGCATGAGGTGAAGCACGTAGCTGAGTCTGACAATGTCGTTGAGAAGAGAACCA
ATGGAAGAACCAGAGCTCTGGTCAAAGTTCACTAGAATATCCGACATAGTTGCATCTCCAAAGAGAAGGTAACCAAAGAG
TCCAGTTGCGAAGTAGATAGCAGCACACAAGATGACAGAGATCTTAGTTGCTGGGATCACTTGTAATGGATCTTTGAGCT
CGAATCCAATTGGATGAACTGCACATTTTGAATCACAACACCAAACTCAGAAACATGAAAAAACAGAGAAAACAGAGAAA
CAGTTACCAATATGGTGAAAGAGATGGGTTCTTACCATTG
>AT3G56220.1 | chr3:20860303-20863302 FORWARD LENGTH=3000
TTCAAAAAGGCTAGACATATATGATCAAGTATTCATTAGATTTTCTATATATATAATTTACATTTGTTTTACCTAAAAAG
AGATCTTTAGATAGACATATGATCAAGGAAAATAAATCAATTGTATGTCTCTCTGATTATCAAATCTGTCAATTAATTTC
TTTAGCAGCAAGTTAGTTAATTCATCACTAATATGCGAAAACGTGTATAGCTTGATCATATTGGAGATTCAAAAGGACAC
TATTCCTATTCTCTAGTGAATTTGACCAGCTCAAAAGCAAAGAAGATCCTCTCTATCCATTTCGCTTCTTCAACTCTGTT
CCCTTTTCTGTCGATTCGATTTTAAAACCGCCCAAGGGAACGATAATCTTTTGCCACTTAAACCCTTCGCTAGGTTATGA
ACGGTTAATACTTAATATGTCCCAATCGTTGGTTTGATGGGCTTTATATATGTTACTGTTAGTGGGCCGGAATATGGGCC
ATGCGTAAAACATATTTTCCTTTTATCAAACAAAGAAAAGGTCTAGCTTGGAAGATTAAAGATCAATCAAGTAACAGCTA
TAGAAGAAACATTCATTGATAATCTCACTAATTTAATTAGTCACGTCTCTTGCTTCTCGTTTCCATCAAGAACGCCCTTG
TGATCTCCACACATAGATGTTGGTTTTTCTGAGAGAAAGGTTCGTACTTATCCGAGAAAACGACGTCGTCCATGTTCCGC
ACCACGAACCCTACACAAGCCTCCTTCAGCGTCTTGCTCGAACCAAGATCCGAGACATCAAGAACGTTAAGAACACTAGA
GATGTCCAAGGAACTTAACATATATTGCTCGCACAACTCTTGCAAGTAATGAATCATGTACTTATCTGCTGCAATAAACA
ACGCGTAGACATTTTTCTCCAACTTATCTGAAGCCAATGTACCGGTGTATAGAAACTCCAAGAGAGCTTGAAGTTGCTCG
GAATTTAGTTCTTGGAGCGTTATGGCGTATTCTGGAGCGGTTTTGCATCCATCTGAGTCTAGAATGTTCTTAAAGATCTC
AGATTTTGAAGCCTACATATATATAAGCACCCAACTCGTTTTTAGAAAACAAAATTTAATGGTTGCGTCATGTTAAAATA
TTTTACTTTATTTTTTTTTCTATTTAATTTGTACTTTTGAAATTGTTTACATAAACATCAAACGCCATTGAATTTTTATT
TAAACCCTATAAATTATTGTATTTTTAAAATGTCAACATCCTATTATAAAACTAACCATGCCATAAAATTAAATTTTAAA
AGAGAGTAGCTAGCGATCATTGAATTACCAGCAAAGCTCTATGTGCAGGAATTGGAGGGCCATCATCGCCCGGTTTTAGA
AGAATATCAGCATGAAGCTGTTCTTTGAAACCCGACACAAAGCTGCTTAAGAAGACTATTCTTTTCTTCTGTTCTTCTTC
GGTTTCTTTCATGTTTTTCATCCATTTGATCACCTTCTCTAATGGTTGCGGCTGAAATTCTCGCACAAATATATAGTTAA
AAATCATTAAGCCAATAAATTAATGTGTTTTGATTTCTAAAAAATAATTGAAATGTTTTATAAATTAAAGACTACTTAGT
GCAAATACACATAAGAAGCTTACCTCACAAGAAAACAAAGGAGACGAAGAAATAGAGGAGCCATTATTGATGGTGGAATT
ATGGTTCGATTTGTCATGACGATCTTCTTTCGAGCCCTCAAGTTTCTTGAGCAGCGCAATTGTTGTTCTAGCCCCTTCGT
AGCATGATCCACATATTGTGTTTCTTGGTGGTCTTAATATAGATGGCATTGTGGTGCAGATTGAGCAATCCATTTAATGT
TCTTGGTTTGTAGTTTCCTCTTCTCTACCTCGCAATTTTTGGAGTAAACTTGAGAATATGAAGAAGATCAATAGAGGAAG
ATGATGGAGGAGCAGTTTCTTGCTTCGAACGCAAGTTGGTAAAGTATGGTTCAAGAATTGGTTAGAGATGGCTACGTTCT
TGAAACATTTTTAAATATATTTTTCGTTAATAATCAACTCGGTACATGATTGTTTCCGTAAAGAGTTGTTGAGCATAATT
TAACAAATAAAACAACGTAGATGAAATGATTAAGACATGAAGGAATCTTTTAGGGGCAGTTGTATAGTTGGAACTTGGAA
CCTTCATGGGATGTTATATACTTAATTAATTTAATGAAACAAATCCAATATATTTATTAATTTGTTTATTATATGCTTGA
CTGGATATATGTATATGCTTCGCATGTATATGATCGATGCTAACCGTACATAATTTAGTAAAGTTAACTCATGAAGAATG
ATTTAGAGAGTAGATAAGAATACAGAGATTTGAGATACGATAGATAGCTTCAAAAGCTAAAAGACGTAAAAAGTTGGTAA
AGAAGAAAAGGACTTTCCAACCTTTCAACAGCAAATATGTGTAGTGTAAGCACGTCGCTCCTATAGCTTCAACATTAATT
GACTTAATTTTTGGGAAAAATATTAATTAATAACTCATTAATTTTGTAAGAATGTGCAATCCAAATCTTAGCACGAATTG
TTTTCTGAATGGATTAGCTAGATTAGTGTATACTAATCACACCCATATAGTAATTCAGGTAAGATGATAACTCAAATTTG
AATCCACATGAATATTATGTACTATTAGGGCCACATATATAACAAAATAAGTTATTAGTCTATTTGGTTTTGGGCTTATA
TAAATACCAAGGGGAGTTCAAACTTCAAATCCCATCCTAATGTCCAACTTCTTACAAAAATATGTAAATAGACCAGAAAA
ACTTTTGCTTGGGGCTTCCAAGTTCTTCAGGCCGGCTCATCTTACAATTTTCTCTTGAAAATGGTTCATTCTGTTTTTGC
CTATTTTCAGACAGATGTCTGAATGGATTGAGTTTTATAATAAGTCAAAGTTAAGACTCTCGCAGTATTTAATTAACTAG
TAAAACACTTAAAACTTCTTATAAAAGAAAGTCGGACCAA
>AT3G56220.2 | chr3:20860137-20863136 FORWARD LENGTH=3000
AGTCCATTAATCATGATCATTATAATCACTAATGGTATATTGAAAATTTATTTACTTTTACTTAAATAATTAAATACAGA
ATGATGATGGAGACTGCATAGATGCTGAAGCAGTGAAACAGGCAGTGGCAGAAGCAATAAGGACCTGGAGTGATAGCCAT
GCATGATTCAAAAAGGCTAGACATATATGATCAAGTATTCATTAGATTTTCTATATATATAATTTACATTTGTTTTACCT
AAAAAGAGATCTTTAGATAGACATATGATCAAGGAAAATAAATCAATTGTATGTCTCTCTGATTATCAAATCTGTCAATT
AATTTCTTTAGCAGCAAGTTAGTTAATTCATCACTAATATGCGAAAACGTGTATAGCTTGATCATATTGGAGATTCAAAA
GGACACTATTCCTATTCTCTAGTGAATTTGACCAGCTCAAAAGCAAAGAAGATCCTCTCTATCCATTTCGCTTCTTCAAC
TCTGTTCCCTTTTCTGTCGATTCGATTTTAAAACCGCCCAAGGGAACGATAATCTTTTGCCACTTAAACCCTTCGCTAGG
TTATGAACGGTTAATACTTAATATGTCCCAATCGTTGGTTTGATGGGCTTTATATATGTTACTGTTAGTGGGCCGGAATA
TGGGCCATGCGTAAAACATATTTTCCTTTTATCAAACAAAGAAAAGGTCTAGCTTGGAAGATTAAAGATCAATCAAGTAA
CAGCTATAGAAGAAACATTCATTGATAATCTCACTAATTTAATTAGTCACGTCTCTTGCTTCTCGTTTCCATCAAGAACG
CCCTTGTGATCTCCACACATAGATGTTGGTTTTTCTGAGAGAAAGGTTCGTACTTATCCGAGAAAACGACGTCGTCCATG
TTCCGCACCACGAACCCTACACAAGCCTCCTTCAGCGTCTTGCTCGAACCAAGATCCGAGACATCAAGAACGTTAAGAAC
ACTAGAGATGTCCAAGGAACTTAACATATATTGCTCGCACAACTCTTGCAAGTAATGAATCATGTACTTATCTGCTGCAA
TAAACAACGCGTAGACATTTTTCTCCAACTTATCTGAAGCCAATGTACCGGTGTATAGAAACTCCAAGAGAGCTTGAAGT
TGCTCGGAATTTAGTTCTTGGAGCGTTATGGCGTATTCTGGAGCGGTTTTGCATCCATCTGAGTCTAGAATGTTCTTAAA
GATCTCAGATTTTGAAGCCTACATATATATAAGCACCCAACTCGTTTTTAGAAAACAAAATTTAATGGTTGCGTCATGTT
AAAATATTTTACTTTATTTTTTTTTCTATTTAATTTGTACTTTTGAAATTGTTTACATAAACATCAAACGCCATTGAATT
TTTATTTAAACCCTATAAATTATTGTATTTTTAAAATGTCAACATCCTATTATAAAACTAACCATGCCATAAAATTAAAT
TTTAAAAGAGAGTAGCTAGCGATCATTGAATTACCAGCAAAGCTCTATGTGCAGGAATTGGAGGGCCATCATCGCCCGGT
TTTAGAAGAATATCAGCATGAAGCTGTTCTTTGAAACCCGACACAAAGCTGCTTAAGAAGACTATTCTTTTCTTCTGTTC
TTCTTCGGTTTCTTTCATGTTTTTCATCCATTTGATCACCTTCTCTAATGGTTGCGGCTGAAATTCTCGCACAAATATAT
AGTTAAAAATCATTAAGCCAATAAATTAATGTGTTTTGATTTCTAAAAAATAATTGAAATGTTTTATAAATTAAAGACTA
CTTAGTGCAAATACACATAAGAAGCTTACCTCACAAGAAAACAAAGGAGACGAAGAAATAGAGGAGCCATTATTGATGGT
GGAATTATGGTTCGATTTGTCATGACGATCTTCTTTCGAGCCCTCAAGTTTCTTGAGCAGCGCAATTGTTGTTCTAGCCC
CTTCGTAGCATGATCCACATATTGTGTTTCTTGGTGGTCTTAATATAGATGGCATTGTGGTGCAGATTGAGCAATCCATT
TAATGTTCTTGGTTTGTAGTTTCCTCTTCTCTACCTCGCAATTTTTGGAGTAAACTTGAGAATATGAAGAAGATCAATAG
AGGAAGATGATGGAGGAGCAGTTTCTTGCTTCGAACGCAAGTTGGTAAAGTATGGTTCAAGAATTGGTTAGAGATGGCTA
CGTTCTTGAAACATTTTTAAATATATTTTTCGTTAATAATCAACTCGGTACATGATTGTTTCCGTAAAGAGTTGTTGAGC
ATAATTTAACAAATAAAACAACGTAGATGAAATGATTAAGACATGAAGGAATCTTTTAGGGGCAGTTGTATAGTTGGAAC
TTGGAACCTTCATGGGATGTTATATACTTAATTAATTTAATGAAACAAATCCAATATATTTATTAATTTGTTTATTATAT
GCTTGACTGGATATATGTATATGCTTCGCATGTATATGATCGATGCTAACCGTACATAATTTAGTAAAGTTAACTCATGA
AGAATGATTTAGAGAGTAGATAAGAATACAGAGATTTGAGATACGATAGATAGCTTCAAAAGCTAAAAGACGTAAAAAGT
TGGTAAAGAAGAAAAGGACTTTCCAACCTTTCAACAGCAAATATGTGTAGTGTAAGCACGTCGCTCCTATAGCTTCAACA
TTAATTGACTTAATTTTTGGGAAAAATATTAATTAATAACTCATTAATTTTGTAAGAATGTGCAATCCAAATCTTAGCAC
GAATTGTTTTCTGAATGGATTAGCTAGATTAGTGTATACTAATCACACCCATATAGTAATTCAGGTAAGATGATAACTCA
AATTTGAATCCACATGAATATTATGTACTATTAGGGCCACATATATAACAAAATAAGTTATTAGTCTATTTGGTTTTGGG
CTTATATAAATACCAAGGGGAGTTCAAACTTCAAATCCCATCCTAATGTCCAACTTCTTACAAAAATATGTAAATAGACC
AGAAAAACTTTTGCTTGGGGCTTCCAAGTTCTTCAGGCCG
>AT3G56230.1 | chr3:20857899-20860898 REVERSE LENGTH=3000
TTAAATTAGTGAGATTATCAATGAATGTTTCTTCTATAGCTGTTACTTGATTGATCTTTAATCTTCCAAGCTAGACCTTT
TCTTTGTTTGATAAAAGGAAAATATGTTTTACGCATGGCCCATATTCCGGCCCACTAACAGTAACATATATAAAGCCCAT
CAAACCAACGATTGGGACATATTAAGTATTAACCGTTCATAACCTAGCGAAGGGTTTAAGTGGCAAAAGATTATCGTTCC
CTTGGGCGGTTTTAAAATCGAATCGACAGAAAAGGGAACAGAGTTGAAGAAGCGAAATGGATAGAGAGGATCTTCTTTGC
TTTTGAGCTGGTCAAATTCACTAGAGAATAGGAATAGTGTCCTTTTGAATCTCCAATATGATCAAGCTATACACGTTTTC
GCATATTAGTGATGAATTAACTAACTTGCTGCTAAAGAAATTAATTGACAGATTTGATAATCAGAGAGACATACAATTGA
TTTATTTTCCTTGATCATATGTCTATCTAAAGATCTCTTTTTAGGTAAAACAAATGTAAATTATATATATAGAAAATCTA
ATGAATACTTGATCATATATGTCTAGCCTTTTTGAATCATGCATGGCTATCACTCCAGGTCCTTATTGCTTCTGCCACTG
CCTGTTTCACTGCTTCAGCATCTATGCAGTCTCCATCATCATTCTGTATTTAATTATTTAAGTAAAAGTAAATAAATTTT
CAATATACCATTAGTGATTATAATGATCATGATTAATGGACTCTATATAAAGTGATGGTAAGGAAGAACTGTGTTTACAT
TTGATGAACCAATGGCATGCAAGCTAAATGTGTCAGTACATGAAACCCTAGCTTCAACAACATCAAGTCCAAGATCTTCA
AAGGTTTCAAGAACACAAACCAACATGCCTGCCTCATTCTTCCTTGACATTACCTTTATCATGAACCCCTTCTCTAGGGT
TTCCACTGTAACCTACCAATACAAATCAAAATCCCAAAGTTAATCAATGCTTCTTAGTAGAAATGCATCAATGGGTAATT
TATTTGTTTGTACCATAGGATTTGGATCGGAAGATTCACGGAAAGATTGCTCAGACGTGGTCGCATTGTTGATTTTTTCT
ACCTTCTGCTTAAGCTTTTTGATATATTTTGATGCATCCACTATGATAGATGTTTCGCTCTCCTGCAAAACGTGCGCGCA
GCAAACATATTAGTGATTTAGTTTAATTTAAATACTCAAACTACAAGTTTAGTCCCTTTTCGCGATCATACTTCGGCCCT
TATAATATGTATTTTATTGTAGTATATGTTCATTATGTCTAGGAGCGGATCATCAAGTAATTGTCCGAGAAGTAAAACTA
TATAGACAAAAATAAAAACTAAAATAGCAACCACACATATATAGATAGTTTCTAAGTTTCATATAGTTTTTGACGTTTTC
TCATTCAAAATTTCTCTCTCTCTTTTCTCAATGAAGAAGGCACTTTAAGAAAGGAAAAAGGCTCTATCATCGATTAGTCA
AAATTTCGAATTTATTAATGATCAGCCGCCAAACCAGAGTTTCATTCATGTATATGAAAATAAAATTAAAGCTACGTAGA
TATGTAATTTGTACGAAGTAAATTAGTTTGATCTCTCTAATTAATGTATGTAAAGAGATATATAAATCAAGTAATGATAA
ATCGGCATGCCAAAGTATATATATGTGAAAAAAGTTTATATATATATGTGAATACGAATGTTCATATATCAATTGAAATC
ACATATATATAGAGAGATAGTAAATATATAAGTAGTAGCTAGACTGATTTTGATTTAGTATCATAGATCAAAATAAGAAA
CAAAGTAAGAAAAGAGAATGGTGTGGAATAAAATTACAGCATGAGAATCAGTGATTGAACGAAGCAAATGAAACTTCTCA
CGCAGAGAGGAACCTCTCTTGTGTTCTCTCGAAACCATTCTTATATGTTTTAGCTTCTTCTTCTCCTACTTTTTGGTTCT
CTTCTATATATATAGAGAATGTGTATATGTGTGTGAGAGAGAAAGAGGAAGTAGAGATCTGAGATTCTTTAAAGTTTATA
GGATCCTCTCGATCGTCTCTCACATGTCTACCTTGTAGTCTCTCTTTATTTCTACAAAATGTGATATACGGACAAATTCG
ATTGGTATCTCGTGAATTACTTGATTACCTCTATGCCTAATTACACGATGTTCCATATTCTTTGTTTTTTTTTAATATAT
ATTTACGTGAGAACACTTACAAACGTAAAAACGTAAAGAAATTACTAAATCGATTTTTTCTTCTATATACATTAGCTTGT
TGCTATATTAATATTTAATAAGTTAAGCAATGTAAATATAATATTTGTATGTTTTGCATTACTCCAACACATCAAGAATT
TTGTACCCATAGTTTTACCAGACTATTCACAAGTGTCGAAGATTAGTGTGGACTTCGGCTCAACTTAATATTTCCGGTTA
AATGATGGTACATCCATCAATTTTAAGGTACAAATTACGATCCATTTGTGAACGTAAATATTCAAGTGTATTATCAGGTT
ATGCCCTTTTCAATCTTGGTGAGCTGATTTGTATGCTTATAATCTACATTTATTGTGCCGTAATTGGACATGACCAACTC
TCTTCGAAGGCGTATATGTCTGCGTATGAGTGATTCTTGAGTATATATAATGTTTAAACTATGAAATGTTTATCTACATT
ATTAAAATAGGAGCATCGAAAGAAGTTGACGAAGAGGATAAAAGCAAACAGAAGAATGTTCGTTGTGATATTGGAATGCC
TCCAAACACACCTCACGGGGATCTTTATGCATGGCCTTCTCTCTCTCTCTCTCTCTTCACCTATACGCGAATTTCAAATG
CACAACTTGGTTTTCTTTTTTATTTTTTTTTATTATCTATTAGATCAAAATATTTTTATTTTTCATATAAGTACAAATCA
ATGAGTAGAAACGCCAAATTTTGCATTAGTTGTGGATTAG
>AT3G56240.3 | chr3:20860460-20863459 REVERSE LENGTH=3000
GTATACTAACGATGAAAAGGAAGGCTAATCTACCTTTACAATGCTTCTTTATCTTTTGCTTTTGTGTGTTGTTGTAAGAA
ATGCTTCCTCTAAATACCTAATATCTTTATGTATGTATACCTTTTTCAACTATTGATAACAAGATGTTGGACCCATGTTG
GTCCGACTTTCTTTTATAAGAAGTTTTAAGTGTTTTACTAGTTAATTAAATACTGCGAGAGTCTTAACTTTGACTTATTA
TAAAACTCAATCCATTCAGACATCTGTCTGAAAATAGGCAAAAACAGAATGAACCATTTTCAAGAGAAAATTGTAAGATG
AGCCGGCCTGAAGAACTTGGAAGCCCCAAGCAAAAGTTTTTCTGGTCTATTTACATATTTTTGTAAGAAGTTGGACATTA
GGATGGGATTTGAAGTTTGAACTCCCCTTGGTATTTATATAAGCCCAAAACCAAATAGACTAATAACTTATTTTGTTATA
TATGTGGCCCTAATAGTACATAATATTCATGTGGATTCAAATTTGAGTTATCATCTTACCTGAATTACTATATGGGTGTG
ATTAGTATACACTAATCTAGCTAATCCATTCAGAAAACAATTCGTGCTAAGATTTGGATTGCACATTCTTACAAAATTAA
TGAGTTATTAATTAATATTTTTCCCAAAAATTAAGTCAATTAATGTTGAAGCTATAGGAGCGACGTGCTTACACTACACA
TATTTGCTGTTGAAAGGTTGGAAAGTCCTTTTCTTCTTTACCAACTTTTTACGTCTTTTAGCTTTTGAAGCTATCTATCG
TATCTCAAATCTCTGTATTCTTATCTACTCTCTAAATCATTCTTCATGAGTTAACTTTACTAAATTATGTACGGTTAGCA
TCGATCATATACATGCGAAGCATATACATATATCCAGTCAAGCATATAATAAACAAATTAATAAATATATTGGATTTGTT
TCATTAAATTAATTAAGTATATAACATCCCATGAAGGTTCCAAGTTCCAACTATACAACTGCCCCTAAAAGATTCCTTCA
TGTCTTAATCATTTCATCTACGTTGTTTTATTTGTTAAATTATGCTCAACAACTCTTTACGGAAACAATCATGTACCGAG
TTGATTATTAACGAAAAATATATTTAAAAATGTTTCAAGAACGTAGCCATCTCTAACCAATTCTTGAACCATACTTTACC
AACTTGCGTTCGAAGCAAGAAACTGCTCCTCCATCATCTTCCTCTATTGATCTTCTTCATATTCTCAAGTTTACTCCAAA
AATTGCGAGGTAGAGAAGAGGAAACTACAAACCAAGAACATTAAATGGATTGCTCAATCTGCACCACAATGCCATCTATA
TTAAGACCACCAAGAAACACAATATGTGGATCATGCTACGAAGGGGCTAGAACAACAATTGCGCTGCTCAAGAAACTTGA
GGGCTCGAAAGAAGATCGTCATGACAAATCGAACCATAATTCCACCATCAATAATGGCTCCTCTATTTCTTCGTCTCCTT
TGTTTTCTTGTGAGGTAAGCTTCTTATGTGTATTTGCACTAAGTAGTCTTTAATTTATAAAACATTTCAATTATTTTTTA
GAAATCAAAACACATTAATTTATTGGCTTAATGATTTTTAACTATATATTTGTGCGAGAATTTCAGCCGCAACCATTAGA
GAAGGTGATCAAATGGATGAAAAACATGAAAGAAACCGAAGAAGAACAGAAGAAAAGAATAGTCTTCTTAAGCAGCTTTG
TGTCGGGTTTCAAAGAACAGCTTCATGCTGATATTCTTCTAAAACCGGGCGATGATGGCCCTCCAATTCCTGCACATAGA
GCTTTGCTGGTAATTCAATGATCGCTAGCTACTCTCTTTTAAAATTTAATTTTATGGCATGGTTAGTTTTATAATAGGAT
GTTGACATTTTAAAAATACAATAATTTATAGGGTTTAAATAAAAATTCAATGGCGTTTGATGTTTATGTAAACAATTTCA
AAAGTACAAATTAAATAGAAAAAAAAATAAAGTAAAATATTTTAACATGACGCAACCATTAAATTTTGTTTTCTAAAAAC
GAGTTGGGTGCTTATATATATGTAGGCTTCAAAATCTGAGATCTTTAAGAACATTCTAGACTCAGATGGATGCAAAACCG
CTCCAGAATACGCCATAACGCTCCAAGAACTAAATTCCGAGCAACTTCAAGCTCTCTTGGAGTTTCTATACACCGGTACA
TTGGCTTCAGATAAGTTGGAGAAAAATGTCTACGCGTTGTTTATTGCAGCAGATAAGTACATGATTCATTACTTGCAAGA
GTTGTGCGAGCAATATATGTTAAGTTCCTTGGACATCTCTAGTGTTCTTAACGTTCTTGATGTCTCGGATCTTGGTTCGA
GCAAGACGCTGAAGGAGGCTTGTGTAGGGTTCGTGGTGCGGAACATGGACGACGTCGTTTTCTCGGATAAGTACGAACCT
TTCTCTCAGAAAAACCAACATCTATGTGTGGAGATCACAAGGGCGTTCTTGATGGAAACGAGAAGCAAGAGACGTGACTA
ATTAAATTAGTGAGATTATCAATGAATGTTTCTTCTATAGCTGTTACTTGATTGATCTTTAATCTTCCAAGCTAGACCTT
TTCTTTGTTTGATAAAAGGAAAATATGTTTTACGCATGGCCCATATTCCGGCCCACTAACAGTAACATATATAAAGCCCA
TCAAACCAACGATTGGGACATATTAAGTATTAACCGTTCATAACCTAGCGAAGGGTTTAAGTGGCAAAAGATTATCGTTC
CCTTGGGCGGTTTTAAAATCGAATCGACAGAAAAGGGAACAGAGTTGAAGAAGCGAAATGGATAGAGAGGATCTTCTTTG
CTTTTGAGCTGGTCAAATTCACTAGAGAATAGGAATAGTGTCCTTTTGAATCTCCAATATGATCAAGCTATACACGTTTT
CGCATATTAGTGATGAATTAACTAACTTGCTGCTAAAGAA
>AT3G56240.2 | chr3:20860460-20863459 REVERSE LENGTH=3000
GTATACTAACGATGAAAAGGAAGGCTAATCTACCTTTACAATGCTTCTTTATCTTTTGCTTTTGTGTGTTGTTGTAAGAA
ATGCTTCCTCTAAATACCTAATATCTTTATGTATGTATACCTTTTTCAACTATTGATAACAAGATGTTGGACCCATGTTG
GTCCGACTTTCTTTTATAAGAAGTTTTAAGTGTTTTACTAGTTAATTAAATACTGCGAGAGTCTTAACTTTGACTTATTA
TAAAACTCAATCCATTCAGACATCTGTCTGAAAATAGGCAAAAACAGAATGAACCATTTTCAAGAGAAAATTGTAAGATG
AGCCGGCCTGAAGAACTTGGAAGCCCCAAGCAAAAGTTTTTCTGGTCTATTTACATATTTTTGTAAGAAGTTGGACATTA
GGATGGGATTTGAAGTTTGAACTCCCCTTGGTATTTATATAAGCCCAAAACCAAATAGACTAATAACTTATTTTGTTATA
TATGTGGCCCTAATAGTACATAATATTCATGTGGATTCAAATTTGAGTTATCATCTTACCTGAATTACTATATGGGTGTG
ATTAGTATACACTAATCTAGCTAATCCATTCAGAAAACAATTCGTGCTAAGATTTGGATTGCACATTCTTACAAAATTAA
TGAGTTATTAATTAATATTTTTCCCAAAAATTAAGTCAATTAATGTTGAAGCTATAGGAGCGACGTGCTTACACTACACA
TATTTGCTGTTGAAAGGTTGGAAAGTCCTTTTCTTCTTTACCAACTTTTTACGTCTTTTAGCTTTTGAAGCTATCTATCG
TATCTCAAATCTCTGTATTCTTATCTACTCTCTAAATCATTCTTCATGAGTTAACTTTACTAAATTATGTACGGTTAGCA
TCGATCATATACATGCGAAGCATATACATATATCCAGTCAAGCATATAATAAACAAATTAATAAATATATTGGATTTGTT
TCATTAAATTAATTAAGTATATAACATCCCATGAAGGTTCCAAGTTCCAACTATACAACTGCCCCTAAAAGATTCCTTCA
TGTCTTAATCATTTCATCTACGTTGTTTTATTTGTTAAATTATGCTCAACAACTCTTTACGGAAACAATCATGTACCGAG
TTGATTATTAACGAAAAATATATTTAAAAATGTTTCAAGAACGTAGCCATCTCTAACCAATTCTTGAACCATACTTTACC
AACTTGCGTTCGAAGCAAGAAACTGCTCCTCCATCATCTTCCTCTATTGATCTTCTTCATATTCTCAAGTTTACTCCAAA
AATTGCGAGGTAGAGAAGAGGAAACTACAAACCAAGAACATTAAATGGATTGCTCAATCTGCACCACAATGCCATCTATA
TTAAGACCACCAAGAAACACAATATGTGGATCATGCTACGAAGGGGCTAGAACAACAATTGCGCTGCTCAAGAAACTTGA
GGGCTCGAAAGAAGATCGTCATGACAAATCGAACCATAATTCCACCATCAATAATGGCTCCTCTATTTCTTCGTCTCCTT
TGTTTTCTTGTGAGGTAAGCTTCTTATGTGTATTTGCACTAAGTAGTCTTTAATTTATAAAACATTTCAATTATTTTTTA
GAAATCAAAACACATTAATTTATTGGCTTAATGATTTTTAACTATATATTTGTGCGAGAATTTCAGCCGCAACCATTAGA
GAAGGTGATCAAATGGATGAAAAACATGAAAGAAACCGAAGAAGAACAGAAGAAAAGAATAGTCTTCTTAAGCAGCTTTG
TGTCGGGTTTCAAAGAACAGCTTCATGCTGATATTCTTCTAAAACCGGGCGATGATGGCCCTCCAATTCCTGCACATAGA
GCTTTGCTGGTAATTCAATGATCGCTAGCTACTCTCTTTTAAAATTTAATTTTATGGCATGGTTAGTTTTATAATAGGAT
GTTGACATTTTAAAAATACAATAATTTATAGGGTTTAAATAAAAATTCAATGGCGTTTGATGTTTATGTAAACAATTTCA
AAAGTACAAATTAAATAGAAAAAAAAATAAAGTAAAATATTTTAACATGACGCAACCATTAAATTTTGTTTTCTAAAAAC
GAGTTGGGTGCTTATATATATGTAGGCTTCAAAATCTGAGATCTTTAAGAACATTCTAGACTCAGATGGATGCAAAACCG
CTCCAGAATACGCCATAACGCTCCAAGAACTAAATTCCGAGCAACTTCAAGCTCTCTTGGAGTTTCTATACACCGGTACA
TTGGCTTCAGATAAGTTGGAGAAAAATGTCTACGCGTTGTTTATTGCAGCAGATAAGTACATGATTCATTACTTGCAAGA
GTTGTGCGAGCAATATATGTTAAGTTCCTTGGACATCTCTAGTGTTCTTAACGTTCTTGATGTCTCGGATCTTGGTTCGA
GCAAGACGCTGAAGGAGGCTTGTGTAGGGTTCGTGGTGCGGAACATGGACGACGTCGTTTTCTCGGATAAGTACGAACCT
TTCTCTCAGAAAAACCAACATCTATGTGTGGAGATCACAAGGGCGTTCTTGATGGAAACGAGAAGCAAGAGACGTGACTA
ATTAAATTAGTGAGATTATCAATGAATGTTTCTTCTATAGCTGTTACTTGATTGATCTTTAATCTTCCAAGCTAGACCTT
TTCTTTGTTTGATAAAAGGAAAATATGTTTTACGCATGGCCCATATTCCGGCCCACTAACAGTAACATATATAAAGCCCA
TCAAACCAACGATTGGGACATATTAAGTATTAACCGTTCATAACCTAGCGAAGGGTTTAAGTGGCAAAAGATTATCGTTC
CCTTGGGCGGTTTTAAAATCGAATCGACAGAAAAGGGAACAGAGTTGAAGAAGCGAAATGGATAGAGAGGATCTTCTTTG
CTTTTGAGCTGGTCAAATTCACTAGAGAATAGGAATAGTGTCCTTTTGAATCTCCAATATGATCAAGCTATACACGTTTT
CGCATATTAGTGATGAATTAACTAACTTGCTGCTAAAGAA
>AT3G56240.1 | chr3:20860460-20863459 REVERSE LENGTH=3000
GTATACTAACGATGAAAAGGAAGGCTAATCTACCTTTACAATGCTTCTTTATCTTTTGCTTTTGTGTGTTGTTGTAAGAA
ATGCTTCCTCTAAATACCTAATATCTTTATGTATGTATACCTTTTTCAACTATTGATAACAAGATGTTGGACCCATGTTG
GTCCGACTTTCTTTTATAAGAAGTTTTAAGTGTTTTACTAGTTAATTAAATACTGCGAGAGTCTTAACTTTGACTTATTA
TAAAACTCAATCCATTCAGACATCTGTCTGAAAATAGGCAAAAACAGAATGAACCATTTTCAAGAGAAAATTGTAAGATG
AGCCGGCCTGAAGAACTTGGAAGCCCCAAGCAAAAGTTTTTCTGGTCTATTTACATATTTTTGTAAGAAGTTGGACATTA
GGATGGGATTTGAAGTTTGAACTCCCCTTGGTATTTATATAAGCCCAAAACCAAATAGACTAATAACTTATTTTGTTATA
TATGTGGCCCTAATAGTACATAATATTCATGTGGATTCAAATTTGAGTTATCATCTTACCTGAATTACTATATGGGTGTG
ATTAGTATACACTAATCTAGCTAATCCATTCAGAAAACAATTCGTGCTAAGATTTGGATTGCACATTCTTACAAAATTAA
TGAGTTATTAATTAATATTTTTCCCAAAAATTAAGTCAATTAATGTTGAAGCTATAGGAGCGACGTGCTTACACTACACA
TATTTGCTGTTGAAAGGTTGGAAAGTCCTTTTCTTCTTTACCAACTTTTTACGTCTTTTAGCTTTTGAAGCTATCTATCG
TATCTCAAATCTCTGTATTCTTATCTACTCTCTAAATCATTCTTCATGAGTTAACTTTACTAAATTATGTACGGTTAGCA
TCGATCATATACATGCGAAGCATATACATATATCCAGTCAAGCATATAATAAACAAATTAATAAATATATTGGATTTGTT
TCATTAAATTAATTAAGTATATAACATCCCATGAAGGTTCCAAGTTCCAACTATACAACTGCCCCTAAAAGATTCCTTCA
TGTCTTAATCATTTCATCTACGTTGTTTTATTTGTTAAATTATGCTCAACAACTCTTTACGGAAACAATCATGTACCGAG
TTGATTATTAACGAAAAATATATTTAAAAATGTTTCAAGAACGTAGCCATCTCTAACCAATTCTTGAACCATACTTTACC
AACTTGCGTTCGAAGCAAGAAACTGCTCCTCCATCATCTTCCTCTATTGATCTTCTTCATATTCTCAAGTTTACTCCAAA
AATTGCGAGGTAGAGAAGAGGAAACTACAAACCAAGAACATTAAATGGATTGCTCAATCTGCACCACAATGCCATCTATA
TTAAGACCACCAAGAAACACAATATGTGGATCATGCTACGAAGGGGCTAGAACAACAATTGCGCTGCTCAAGAAACTTGA
GGGCTCGAAAGAAGATCGTCATGACAAATCGAACCATAATTCCACCATCAATAATGGCTCCTCTATTTCTTCGTCTCCTT
TGTTTTCTTGTGAGGTAAGCTTCTTATGTGTATTTGCACTAAGTAGTCTTTAATTTATAAAACATTTCAATTATTTTTTA
GAAATCAAAACACATTAATTTATTGGCTTAATGATTTTTAACTATATATTTGTGCGAGAATTTCAGCCGCAACCATTAGA
GAAGGTGATCAAATGGATGAAAAACATGAAAGAAACCGAAGAAGAACAGAAGAAAAGAATAGTCTTCTTAAGCAGCTTTG
TGTCGGGTTTCAAAGAACAGCTTCATGCTGATATTCTTCTAAAACCGGGCGATGATGGCCCTCCAATTCCTGCACATAGA
GCTTTGCTGGTAATTCAATGATCGCTAGCTACTCTCTTTTAAAATTTAATTTTATGGCATGGTTAGTTTTATAATAGGAT
GTTGACATTTTAAAAATACAATAATTTATAGGGTTTAAATAAAAATTCAATGGCGTTTGATGTTTATGTAAACAATTTCA
AAAGTACAAATTAAATAGAAAAAAAAATAAAGTAAAATATTTTAACATGACGCAACCATTAAATTTTGTTTTCTAAAAAC
GAGTTGGGTGCTTATATATATGTAGGCTTCAAAATCTGAGATCTTTAAGAACATTCTAGACTCAGATGGATGCAAAACCG
CTCCAGAATACGCCATAACGCTCCAAGAACTAAATTCCGAGCAACTTCAAGCTCTCTTGGAGTTTCTATACACCGGTACA
TTGGCTTCAGATAAGTTGGAGAAAAATGTCTACGCGTTGTTTATTGCAGCAGATAAGTACATGATTCATTACTTGCAAGA
GTTGTGCGAGCAATATATGTTAAGTTCCTTGGACATCTCTAGTGTTCTTAACGTTCTTGATGTCTCGGATCTTGGTTCGA
GCAAGACGCTGAAGGAGGCTTGTGTAGGGTTCGTGGTGCGGAACATGGACGACGTCGTTTTCTCGGATAAGTACGAACCT
TTCTCTCAGAAAAACCAACATCTATGTGTGGAGATCACAAGGGCGTTCTTGATGGAAACGAGAAGCAAGAGACGTGACTA
ATTAAATTAGTGAGATTATCAATGAATGTTTCTTCTATAGCTGTTACTTGATTGATCTTTAATCTTCCAAGCTAGACCTT
TTCTTTGTTTGATAAAAGGAAAATATGTTTTACGCATGGCCCATATTCCGGCCCACTAACAGTAACATATATAAAGCCCA
TCAAACCAACGATTGGGACATATTAAGTATTAACCGTTCATAACCTAGCGAAGGGTTTAAGTGGCAAAAGATTATCGTTC
CCTTGGGCGGTTTTAAAATCGAATCGACAGAAAAGGGAACAGAGTTGAAGAAGCGAAATGGATAGAGAGGATCTTCTTTG
CTTTTGAGCTGGTCAAATTCACTAGAGAATAGGAATAGTGTCCTTTTGAATCTCCAATATGATCAAGCTATACACGTTTT
CGCATATTAGTGATGAATTAACTAACTTGCTGCTAAAGAA
>AT3G56250.4 | chr3:20868045-20871044 FORWARD LENGTH=3000
ACATGAATTGACGAAAAAGCCTGTCCACAATACACAGGTAAGGCCACGACTGAGAGACAAACTATATACTTACATTCACA
CACCAATAACTATAACACTCTCTGTTCAATGAGGCGAAGCAGCTCATAGAAAAAACCAAGCTTTATTCACATAATCAAGC
TTTATTCATGTCGCTGATGATTAGAGCTTTACCTGTGGTCTCATGTCTCTTCATACCCTCCATTGACCCAGAGAACAGAG
CTCTTGTCACACTCCCCATTGAAGAACTACAGCCAAGTCTTCCCCCGTTGGAGCAACACAGAGTCGAGGTTGGTGAAGAC
CTAAGCTCATCCTCTTCGTAGTTAGCGTACAGAAGTGGCGATTTTTTGTCGTGACTCATACGTTTTTTCAAAGAATGTGG
TGGCGAGGAGGAAAAGGAAGATGAAGATGACGTAGAAGACCAAGAAAACGATGAGCTTGCCGTCTTCTTGCTACCGTGAT
TGCTCCTCCTGAGATCACTGAACATGGAGAAGGACAGAAACTTACTTAGTTTTGATCTCACCTTGCTTTGCGTCCTTGGT
GTCGACAAAATCCCGGAGGAGTAGTATGAGGGCGGCGGTGTGAGAGGCAGAGGAAGAGAGGAATCGGAGCAGAGGTGGTT
TTTGGGTGTTCCTGGCCTTGACTCCCATATGAATGGTATGGAGGCTCCGCCATAGTAGGAGGATCTCTCTTCATCGATTG
CAAAGTCATCTTCTAGTCTTTCTGACATCTGTTTTTTATAAACTCTCGGTTTATGTTTGAGTCGGCTTTTGATGAGAATT
GATGTACGAAAATTGAAACAACAAGTGCTAGTTTCGAAGCTTCTTTAGAGGTGACAAAGAGTAATATGTATTGCGAGTAA
AACAAGTTTGCCGATGAAACAAAAGAATCTTCTTTGCACGGTTGTATATAATCGTGGATATTTATTCTGCTTTTTTATTT
TCTTTAGGAAAAATTCATATGGATGAGCATATTACAAGTATATGGAAGATCATACATAGGGGAAAAAATTGGTTAGATAA
TAAATGAAAGGTGGCTATCTTACTGTATGCATTACTTAATGCGTTTTCATTAATAATAAGAGAGTCGTGAGGTGAGGATC
ACATTATTGGTAAACAGTTACTGTAGTAAGCATTGCTTAGAGTATTTAATATGTTACCTTTTGTGGGATTCCACTCTATA
AACCTTTTTATTTGGTGTTCTTATAATTAAGGAAATAATTATTGACCAACAAATCCACACGTTTTAATATATATCAAGAC
TACTAACCTTGTTTGTCGTAATTTGAAACTACTGACCAAAAGTTTGGGGCATGTTCATCCAAAAGATATAATGGTTTACA
TTTAATGAAATGATAATTTAGATAGGATATAATAGGGAACTACTCAGAGTGTCAGACCAAACCATCTGAATACGTACCAA
TGTCAAGTGCTAACTGGTAACTCCCAACAATAGTAATTAGAAAAGATATATATATTTGTCGGTTCTAATTAGTTGGAAGA
AACGTATGCGGAGAAATAAATAGAAACGTGAGAGATCGAAAGACGACGGTGATGAATTTGGACGGTTGAGTGAGGGAGGT
CGTATAATTTAATGGTCGTTTCCAATCGTATTCGTACGTGGTCCGTTTTCTCCTACTCGGATTTTGCTTTAATGTGATGG
CCACACAAATTGGTTAGAAAACTATAAGGGAAAGCTCCACCTATTTATTTCACTCATACATTTACTATACACTAATATCG
CACGGGAAAATTATAACAATTTTCGGATATTCGTATTTGAACAGAAACAAACAACACATACGTAAGAATTTCCTTCACAA
AAAAGCCCAATATAGACGAACTTGAACTTCGTACCAACGGCCCAATATCGCTTCCTTAATCAACGGCCCAAAATTTTCAT
TTATTAATTAATCAGATAACCAATCAATAGAAGCCACGTCGCCACAGCCATTAGTAGTAGCATCATCAAAGCCTGCATTC
TTGTTCTTCGAGTCTCTCTCGTGAGTGACTTTCATTACCGAGAAAAACACAATCATAGAGAAGCTCTCAATCTTGTTTGC
TTCTGATCAGTAACTATGATTACTGTAAATAGATCACTCTTTCATTATCTTTCCCTTTCACTTGTACAAACCAATTCGTT
CTCGAGCTAACGGAAATGGCGGAGAGGCAACAGAGCCCTGCGGCGGAGACGATTCCCGGTACACCCGTAATCCGGGAAGT
GAGAACCGGAACCGGGTCCGAGAATTTCAACCCGGAGAATACAAGGAGAGGATGCTTGAGAGCTGAAATCGACATTTCTC
CACAGTTATATGGTGGTCGTGGGTTCTGGGTTCCCTTCAATCTTGAAGACAATTACGTGAGTTCTCTTCTAGTTTCCGAT
TTACAAAGTCTGTTCATTTAAAGTTTGAGCATTAATGTCACTGAAAGTTTGAAATGTATGTTCTCTAACTGTTAAGTATG
CTAACAAACTGAATAACTGATAGCTGATTCGATTTGGTTACTGAGTAGATATTTTGTAATAAGTGATAGCTAATTTGATG
TTTGCATTTGCGGCAATTGATTCTGGAACTAGCAAGATGTTATGTAAGATTTTTTTTTGGTATTATATAGCATGATTTGT
TTTATGTTTTTTTGGTTTGTCATTCTTCAGGACTGTGTGGGAGAATTTGACATAAAGAGAATGGAAGAACAGACAGTGGA
GCTTGAGAAGGATCTGATTATGAAAGAGTTAGAGACTCTGGATCTTCTTGAAGCTCTTGGATCAACCAAAAGGATTTTTG
AAGATTTGAAGTGGCAGCTTCAGCAGCAAGCACTGAGATGCAAGGAGACCCCTCAACATTTGCGTTCACACTCCAAAGAG
ATGGTCGATGAGCACTGCCATCGTAATCCCCTGAAGTCTCCGGATCTGATGACCATGGAAATGAAGCAAGCTGGTATGAA
TCTTTGTAAAACCATGGATGATCTTGCGTTGATCCACTCT
>AT3G56250.3 | chr3:20868157-20871156 FORWARD LENGTH=3000
GGCGAAGCAGCTCATAGAAAAAACCAAGCTTTATTCACATAATCAAGCTTTATTCATGTCGCTGATGATTAGAGCTTTAC
CTGTGGTCTCATGTCTCTTCATACCCTCCATTGACCCAGAGAACAGAGCTCTTGTCACACTCCCCATTGAAGAACTACAG
CCAAGTCTTCCCCCGTTGGAGCAACACAGAGTCGAGGTTGGTGAAGACCTAAGCTCATCCTCTTCGTAGTTAGCGTACAG
AAGTGGCGATTTTTTGTCGTGACTCATACGTTTTTTCAAAGAATGTGGTGGCGAGGAGGAAAAGGAAGATGAAGATGACG
TAGAAGACCAAGAAAACGATGAGCTTGCCGTCTTCTTGCTACCGTGATTGCTCCTCCTGAGATCACTGAACATGGAGAAG
GACAGAAACTTACTTAGTTTTGATCTCACCTTGCTTTGCGTCCTTGGTGTCGACAAAATCCCGGAGGAGTAGTATGAGGG
CGGCGGTGTGAGAGGCAGAGGAAGAGAGGAATCGGAGCAGAGGTGGTTTTTGGGTGTTCCTGGCCTTGACTCCCATATGA
ATGGTATGGAGGCTCCGCCATAGTAGGAGGATCTCTCTTCATCGATTGCAAAGTCATCTTCTAGTCTTTCTGACATCTGT
TTTTTATAAACTCTCGGTTTATGTTTGAGTCGGCTTTTGATGAGAATTGATGTACGAAAATTGAAACAACAAGTGCTAGT
TTCGAAGCTTCTTTAGAGGTGACAAAGAGTAATATGTATTGCGAGTAAAACAAGTTTGCCGATGAAACAAAAGAATCTTC
TTTGCACGGTTGTATATAATCGTGGATATTTATTCTGCTTTTTTATTTTCTTTAGGAAAAATTCATATGGATGAGCATAT
TACAAGTATATGGAAGATCATACATAGGGGAAAAAATTGGTTAGATAATAAATGAAAGGTGGCTATCTTACTGTATGCAT
TACTTAATGCGTTTTCATTAATAATAAGAGAGTCGTGAGGTGAGGATCACATTATTGGTAAACAGTTACTGTAGTAAGCA
TTGCTTAGAGTATTTAATATGTTACCTTTTGTGGGATTCCACTCTATAAACCTTTTTATTTGGTGTTCTTATAATTAAGG
AAATAATTATTGACCAACAAATCCACACGTTTTAATATATATCAAGACTACTAACCTTGTTTGTCGTAATTTGAAACTAC
TGACCAAAAGTTTGGGGCATGTTCATCCAAAAGATATAATGGTTTACATTTAATGAAATGATAATTTAGATAGGATATAA
TAGGGAACTACTCAGAGTGTCAGACCAAACCATCTGAATACGTACCAATGTCAAGTGCTAACTGGTAACTCCCAACAATA
GTAATTAGAAAAGATATATATATTTGTCGGTTCTAATTAGTTGGAAGAAACGTATGCGGAGAAATAAATAGAAACGTGAG
AGATCGAAAGACGACGGTGATGAATTTGGACGGTTGAGTGAGGGAGGTCGTATAATTTAATGGTCGTTTCCAATCGTATT
CGTACGTGGTCCGTTTTCTCCTACTCGGATTTTGCTTTAATGTGATGGCCACACAAATTGGTTAGAAAACTATAAGGGAA
AGCTCCACCTATTTATTTCACTCATACATTTACTATACACTAATATCGCACGGGAAAATTATAACAATTTTCGGATATTC
GTATTTGAACAGAAACAAACAACACATACGTAAGAATTTCCTTCACAAAAAAGCCCAATATAGACGAACTTGAACTTCGT
ACCAACGGCCCAATATCGCTTCCTTAATCAACGGCCCAAAATTTTCATTTATTAATTAATCAGATAACCAATCAATAGAA
GCCACGTCGCCACAGCCATTAGTAGTAGCATCATCAAAGCCTGCATTCTTGTTCTTCGAGTCTCTCTCGTGAGTGACTTT
CATTACCGAGAAAAACACAATCATAGAGAAGCTCTCAATCTTGTTTGCTTCTGATCAGTAACTATGATTACTGTAAATAG
ATCACTCTTTCATTATCTTTCCCTTTCACTTGTACAAACCAATTCGTTCTCGAGCTAACGGAAATGGCGGAGAGGCAACA
GAGCCCTGCGGCGGAGACGATTCCCGGTACACCCGTAATCCGGGAAGTGAGAACCGGAACCGGGTCCGAGAATTTCAACC
CGGAGAATACAAGGAGAGGATGCTTGAGAGCTGAAATCGACATTTCTCCACAGTTATATGGTGGTCGTGGGTTCTGGGTT
CCCTTCAATCTTGAAGACAATTACGTGAGTTCTCTTCTAGTTTCCGATTTACAAAGTCTGTTCATTTAAAGTTTGAGCAT
TAATGTCACTGAAAGTTTGAAATGTATGTTCTCTAACTGTTAAGTATGCTAACAAACTGAATAACTGATAGCTGATTCGA
TTTGGTTACTGAGTAGATATTTTGTAATAAGTGATAGCTAATTTGATGTTTGCATTTGCGGCAATTGATTCTGGAACTAG
CAAGATGTTATGTAAGATTTTTTTTTGGTATTATATAGCATGATTTGTTTTATGTTTTTTTGGTTTGTCATTCTTCAGGA
CTGTGTGGGAGAATTTGACATAAAGAGAATGGAAGAACAGACAGTGGAGCTTGAGAAGGATCTGATTATGAAAGAGTTAG
AGACTCTGGATCTTCTTGAAGCTCTTGGATCAACCAAAAGGATTTTTGAAGATTTGAAGTGGCAGCTTCAGCAGCAAGCA
CTGAGATGCAAGGAGACCCCTCAACATTTGCGTTCACACTCCAAAGAGATGGTCGATGAGCACTGCCATCGTAATCCCCT
GAAGTCTCCGGATCTGATGACCATGGAAATGAAGCAAGCTGGTATGAATCTTTGTAAAACCATGGATGATCTTGCGTTGA
TCCACTCTTATGCTGAATCTCTGAATATGAAAACGAAGGAAGAGAAAGATGTCCTTGGAGTAGCGTCTCTAGCGGAGGAA
CTTAACAGTTTGAAGTTTAAACCAGCAGGTCCTGATCAAG
>AT3G56250.2 | chr3:20867841-20870840 FORWARD LENGTH=3000
GTAAGAAGAGATAACAATCTTAAGGATATCATAGAGACACCATAACCCGTTCGTAATCACTGTATAGCTAAGGAGTATTC
TCACAGGAAATGTTTCACTGGTCACTTAGTACACATGACACGTCAAATCTGTGTATACAAAATATCTATCGGTTTATAAT
ATTTAACATCGTTTCAGTGGGAGAACGTTCTTGGTTCTACTTAGACATGAATTGACGAAAAAGCCTGTCCACAATACACA
GGTAAGGCCACGACTGAGAGACAAACTATATACTTACATTCACACACCAATAACTATAACACTCTCTGTTCAATGAGGCG
AAGCAGCTCATAGAAAAAACCAAGCTTTATTCACATAATCAAGCTTTATTCATGTCGCTGATGATTAGAGCTTTACCTGT
GGTCTCATGTCTCTTCATACCCTCCATTGACCCAGAGAACAGAGCTCTTGTCACACTCCCCATTGAAGAACTACAGCCAA
GTCTTCCCCCGTTGGAGCAACACAGAGTCGAGGTTGGTGAAGACCTAAGCTCATCCTCTTCGTAGTTAGCGTACAGAAGT
GGCGATTTTTTGTCGTGACTCATACGTTTTTTCAAAGAATGTGGTGGCGAGGAGGAAAAGGAAGATGAAGATGACGTAGA
AGACCAAGAAAACGATGAGCTTGCCGTCTTCTTGCTACCGTGATTGCTCCTCCTGAGATCACTGAACATGGAGAAGGACA
GAAACTTACTTAGTTTTGATCTCACCTTGCTTTGCGTCCTTGGTGTCGACAAAATCCCGGAGGAGTAGTATGAGGGCGGC
GGTGTGAGAGGCAGAGGAAGAGAGGAATCGGAGCAGAGGTGGTTTTTGGGTGTTCCTGGCCTTGACTCCCATATGAATGG
TATGGAGGCTCCGCCATAGTAGGAGGATCTCTCTTCATCGATTGCAAAGTCATCTTCTAGTCTTTCTGACATCTGTTTTT
TATAAACTCTCGGTTTATGTTTGAGTCGGCTTTTGATGAGAATTGATGTACGAAAATTGAAACAACAAGTGCTAGTTTCG
AAGCTTCTTTAGAGGTGACAAAGAGTAATATGTATTGCGAGTAAAACAAGTTTGCCGATGAAACAAAAGAATCTTCTTTG
CACGGTTGTATATAATCGTGGATATTTATTCTGCTTTTTTATTTTCTTTAGGAAAAATTCATATGGATGAGCATATTACA
AGTATATGGAAGATCATACATAGGGGAAAAAATTGGTTAGATAATAAATGAAAGGTGGCTATCTTACTGTATGCATTACT
TAATGCGTTTTCATTAATAATAAGAGAGTCGTGAGGTGAGGATCACATTATTGGTAAACAGTTACTGTAGTAAGCATTGC
TTAGAGTATTTAATATGTTACCTTTTGTGGGATTCCACTCTATAAACCTTTTTATTTGGTGTTCTTATAATTAAGGAAAT
AATTATTGACCAACAAATCCACACGTTTTAATATATATCAAGACTACTAACCTTGTTTGTCGTAATTTGAAACTACTGAC
CAAAAGTTTGGGGCATGTTCATCCAAAAGATATAATGGTTTACATTTAATGAAATGATAATTTAGATAGGATATAATAGG
GAACTACTCAGAGTGTCAGACCAAACCATCTGAATACGTACCAATGTCAAGTGCTAACTGGTAACTCCCAACAATAGTAA
TTAGAAAAGATATATATATTTGTCGGTTCTAATTAGTTGGAAGAAACGTATGCGGAGAAATAAATAGAAACGTGAGAGAT
CGAAAGACGACGGTGATGAATTTGGACGGTTGAGTGAGGGAGGTCGTATAATTTAATGGTCGTTTCCAATCGTATTCGTA
CGTGGTCCGTTTTCTCCTACTCGGATTTTGCTTTAATGTGATGGCCACACAAATTGGTTAGAAAACTATAAGGGAAAGCT
CCACCTATTTATTTCACTCATACATTTACTATACACTAATATCGCACGGGAAAATTATAACAATTTTCGGATATTCGTAT
TTGAACAGAAACAAACAACACATACGTAAGAATTTCCTTCACAAAAAAGCCCAATATAGACGAACTTGAACTTCGTACCA
ACGGCCCAATATCGCTTCCTTAATCAACGGCCCAAAATTTTCATTTATTAATTAATCAGATAACCAATCAATAGAAGCCA
CGTCGCCACAGCCATTAGTAGTAGCATCATCAAAGCCTGCATTCTTGTTCTTCGAGTCTCTCTCGTGAGTGACTTTCATT
ACCGAGAAAAACACAATCATAGAGAAGCTCTCAATCTTGTTTGCTTCTGATCAGTAACTATGATTACTGTAAATAGATCA
CTCTTTCATTATCTTTCCCTTTCACTTGTACAAACCAATTCGTTCTCGAGCTAACGGAAATGGCGGAGAGGCAACAGAGC
CCTGCGGCGGAGACGATTCCCGGTACACCCGTAATCCGGGAAGTGAGAACCGGAACCGGGTCCGAGAATTTCAACCCGGA
GAATACAAGGAGAGGATGCTTGAGAGCTGAAATCGACATTTCTCCACAGTTATATGGTGGTCGTGGGTTCTGGGTTCCCT
TCAATCTTGAAGACAATTACGTGAGTTCTCTTCTAGTTTCCGATTTACAAAGTCTGTTCATTTAAAGTTTGAGCATTAAT
GTCACTGAAAGTTTGAAATGTATGTTCTCTAACTGTTAAGTATGCTAACAAACTGAATAACTGATAGCTGATTCGATTTG
GTTACTGAGTAGATATTTTGTAATAAGTGATAGCTAATTTGATGTTTGCATTTGCGGCAATTGATTCTGGAACTAGCAAG
ATGTTATGTAAGATTTTTTTTTGGTATTATATAGCATGATTTGTTTTATGTTTTTTTGGTTTGTCATTCTTCAGGACTGT
GTGGGAGAATTTGACATAAAGAGAATGGAAGAACAGACAGTGGAGCTTGAGAAGGATCTGATTATGAAAGAGTTAGAGAC
TCTGGATCTTCTTGAAGCTCTTGGATCAACCAAAAGGATT
>AT3G56250.1 | chr3:20867841-20870840 FORWARD LENGTH=3000
GTAAGAAGAGATAACAATCTTAAGGATATCATAGAGACACCATAACCCGTTCGTAATCACTGTATAGCTAAGGAGTATTC
TCACAGGAAATGTTTCACTGGTCACTTAGTACACATGACACGTCAAATCTGTGTATACAAAATATCTATCGGTTTATAAT
ATTTAACATCGTTTCAGTGGGAGAACGTTCTTGGTTCTACTTAGACATGAATTGACGAAAAAGCCTGTCCACAATACACA
GGTAAGGCCACGACTGAGAGACAAACTATATACTTACATTCACACACCAATAACTATAACACTCTCTGTTCAATGAGGCG
AAGCAGCTCATAGAAAAAACCAAGCTTTATTCACATAATCAAGCTTTATTCATGTCGCTGATGATTAGAGCTTTACCTGT
GGTCTCATGTCTCTTCATACCCTCCATTGACCCAGAGAACAGAGCTCTTGTCACACTCCCCATTGAAGAACTACAGCCAA
GTCTTCCCCCGTTGGAGCAACACAGAGTCGAGGTTGGTGAAGACCTAAGCTCATCCTCTTCGTAGTTAGCGTACAGAAGT
GGCGATTTTTTGTCGTGACTCATACGTTTTTTCAAAGAATGTGGTGGCGAGGAGGAAAAGGAAGATGAAGATGACGTAGA
AGACCAAGAAAACGATGAGCTTGCCGTCTTCTTGCTACCGTGATTGCTCCTCCTGAGATCACTGAACATGGAGAAGGACA
GAAACTTACTTAGTTTTGATCTCACCTTGCTTTGCGTCCTTGGTGTCGACAAAATCCCGGAGGAGTAGTATGAGGGCGGC
GGTGTGAGAGGCAGAGGAAGAGAGGAATCGGAGCAGAGGTGGTTTTTGGGTGTTCCTGGCCTTGACTCCCATATGAATGG
TATGGAGGCTCCGCCATAGTAGGAGGATCTCTCTTCATCGATTGCAAAGTCATCTTCTAGTCTTTCTGACATCTGTTTTT
TATAAACTCTCGGTTTATGTTTGAGTCGGCTTTTGATGAGAATTGATGTACGAAAATTGAAACAACAAGTGCTAGTTTCG
AAGCTTCTTTAGAGGTGACAAAGAGTAATATGTATTGCGAGTAAAACAAGTTTGCCGATGAAACAAAAGAATCTTCTTTG
CACGGTTGTATATAATCGTGGATATTTATTCTGCTTTTTTATTTTCTTTAGGAAAAATTCATATGGATGAGCATATTACA
AGTATATGGAAGATCATACATAGGGGAAAAAATTGGTTAGATAATAAATGAAAGGTGGCTATCTTACTGTATGCATTACT
TAATGCGTTTTCATTAATAATAAGAGAGTCGTGAGGTGAGGATCACATTATTGGTAAACAGTTACTGTAGTAAGCATTGC
TTAGAGTATTTAATATGTTACCTTTTGTGGGATTCCACTCTATAAACCTTTTTATTTGGTGTTCTTATAATTAAGGAAAT
AATTATTGACCAACAAATCCACACGTTTTAATATATATCAAGACTACTAACCTTGTTTGTCGTAATTTGAAACTACTGAC
CAAAAGTTTGGGGCATGTTCATCCAAAAGATATAATGGTTTACATTTAATGAAATGATAATTTAGATAGGATATAATAGG
GAACTACTCAGAGTGTCAGACCAAACCATCTGAATACGTACCAATGTCAAGTGCTAACTGGTAACTCCCAACAATAGTAA
TTAGAAAAGATATATATATTTGTCGGTTCTAATTAGTTGGAAGAAACGTATGCGGAGAAATAAATAGAAACGTGAGAGAT
CGAAAGACGACGGTGATGAATTTGGACGGTTGAGTGAGGGAGGTCGTATAATTTAATGGTCGTTTCCAATCGTATTCGTA
CGTGGTCCGTTTTCTCCTACTCGGATTTTGCTTTAATGTGATGGCCACACAAATTGGTTAGAAAACTATAAGGGAAAGCT
CCACCTATTTATTTCACTCATACATTTACTATACACTAATATCGCACGGGAAAATTATAACAATTTTCGGATATTCGTAT
TTGAACAGAAACAAACAACACATACGTAAGAATTTCCTTCACAAAAAAGCCCAATATAGACGAACTTGAACTTCGTACCA
ACGGCCCAATATCGCTTCCTTAATCAACGGCCCAAAATTTTCATTTATTAATTAATCAGATAACCAATCAATAGAAGCCA
CGTCGCCACAGCCATTAGTAGTAGCATCATCAAAGCCTGCATTCTTGTTCTTCGAGTCTCTCTCGTGAGTGACTTTCATT
ACCGAGAAAAACACAATCATAGAGAAGCTCTCAATCTTGTTTGCTTCTGATCAGTAACTATGATTACTGTAAATAGATCA
CTCTTTCATTATCTTTCCCTTTCACTTGTACAAACCAATTCGTTCTCGAGCTAACGGAAATGGCGGAGAGGCAACAGAGC
CCTGCGGCGGAGACGATTCCCGGTACACCCGTAATCCGGGAAGTGAGAACCGGAACCGGGTCCGAGAATTTCAACCCGGA
GAATACAAGGAGAGGATGCTTGAGAGCTGAAATCGACATTTCTCCACAGTTATATGGTGGTCGTGGGTTCTGGGTTCCCT
TCAATCTTGAAGACAATTACGTGAGTTCTCTTCTAGTTTCCGATTTACAAAGTCTGTTCATTTAAAGTTTGAGCATTAAT
GTCACTGAAAGTTTGAAATGTATGTTCTCTAACTGTTAAGTATGCTAACAAACTGAATAACTGATAGCTGATTCGATTTG
GTTACTGAGTAGATATTTTGTAATAAGTGATAGCTAATTTGATGTTTGCATTTGCGGCAATTGATTCTGGAACTAGCAAG
ATGTTATGTAAGATTTTTTTTTGGTATTATATAGCATGATTTGTTTTATGTTTTTTTGGTTTGTCATTCTTCAGGACTGT
GTGGGAGAATTTGACATAAAGAGAATGGAAGAACAGACAGTGGAGCTTGAGAAGGATCTGATTATGAAAGAGTTAGAGAC
TCTGGATCTTCTTGAAGCTCTTGGATCAACCAAAAGGATT
>AT3G56260.1 | chr3:20865199-20868198 REVERSE LENGTH=3000
TTATGTGAATAAAGCTTGGTTTTTTCTATGAGCTGCTTCGCCTCATTGAACAGAGAGTGTTATAGTTATTGGTGTGTGAA
TGTAAGTATATAGTTTGTCTCTCAGTCGTGGCCTTACCTGTGTATTGTGGACAGGCTTTTTCGTCAATTCATGTCTAAGT
AGAACCAAGAACGTTCTCCCACTGAAACGATGTTAAATATTATAAACCGATAGATATTTTGTATACACAGATTTGACGTG
TCATGTGTACTAAGTGACCAGTGAAACATTTCCTGTGAGAATACTCCTTAGCTATACAGTGATTACGAACGGGTTATGGT
GTCTCTATGATATCCTTAAGATTGTTATCTCTTCTTACTTAGTCTGAGTCGCTATTAGATACCTCTTCTACTGGCAGCTC
AAATGCATCAATCTCTGCAAAGTAAGCTTTCTGCTTCTCGATATAATCCTGACAAGCTGCACTAACCGGATCCTCTTTCT
CTTGCTTTACCGTCCGCTGTCTCTGTAATGTAACCACAAATGCAGAATTAGATTTGGAGCAAACTTATATGTTACCAATA
GTCATAAGGCTCTATAACTGAACAATGGGAGTTCCAAATTGCATATCTCATTAAACAGTAATCCCACTGTATCTCGTGAC
AATATTCTAAATCCAACTTTTGAAAAAAAGAAGAATATACATGAAACTGAAGGACTAGGCAATTCACTTCAAACTATGTG
TAGCACTGGTTTCAGACATGTGGCAGAAGAACGTTGTGAACAATCAATGTTGAAACATACAATGCACTGATATACACTTT
GCTAGAGCCATAAAACCAATAGATCAAAGTATTGACTACTTTTTCGCAGAAAGATGATAACAACATAGAATTATTACAGT
TCTGATAAGTAAACAGCCAGAGCTTTCCTGAATTCACCTTTTTTGGAGCCACTTTCAAGGTCTTCTTTTTGTTTTCACTA
GCTTGACGTGTTTTCTTCCTGTGATACAAATTTCAAAGAAAATTAACTAACAACAACATGGTTGATTATAAACAGCCCAC
AAAATGCTAAACAAATTTGATGAAAGTTAACTGTAACACTAACAAAAGTTATCTCATCTACTATTTCTTACTGACAAGAT
TCTTTCAAAAGAACAGGCATCAATAAATTAGTCAGCATGAACTACATTCTATCCTGATTCCATATGTACATTAGCTACTA
TTAGCCATGCCAAATCAATTTTCCCATAGCAAATATATGATCGAATGGGTTTCATACCCAGAGCTTGATGACAAGTCGAG
ACGAATGCGAGCTGCTGCACTAGTAGAGGAAGATGCGTCTTTACTTCTTTTTTGTCCAGAGGCCTTCCTTCTTACCGTGT
AAACAGACCAAGGCTCAGTAAAATCCTTGTCACTAACACCTAAGCATAAGACAATTATTTAACATCAGTATAAGATAGAC
ACAGAAACCAATTTTGCAAAAATACCAATTGAAAATCAACAGAGACTGAGAACTAGCTTGATAGCAATTTTCAATCCACT
CAATATTGGTGCCGTTTTGGAAATTTGAAGTGACCCAATTAGTGCTCTTCCACTATAACAGAAAACATGATAAATTCAAG
CATCAATCTAAACCTTCTTCCAATAATTCCTAAAAATACCCAAAACCCGAAAACTAAAACCCTAGAGTTGCGAACAATTT
CAATTCAGATGAAATTCCTTAAAATTTGATACAGTATAACAAAACTGGAACAAAATCATCGCAGCTAAATCAATTACCCA
TATCAGATCGCGATGTTTGGGGACGAGAAGGAGCTGAGGCCGGAGAAGCCAGATCAGCAGACATACGGCGAGTTACGGGT
CTAACGTCCGTGGTAATAGGCCGAGAAGCGATTTCGGGAGCAGTCGCCGAAGTATTAACATCTTTGGGTTTCTCCTTGAG
CGTAGTTTGTTCTACTAATCTCTTTAGTGAAGAAGTGAGACTCGGATTCGCGAATTTTACAGAAGAAGATGACTGTTGAG
AAGATCTGGAGACGGTGTTAGTACAATCCGCGAGCGGTTTCCTCTGTATTCTTCCTCCGACGGAGCGAGGAGCTTCCATT
TGTTTACCCGGCGTCGGAATCTTGGGATGATTCATCTGAGGTTTTGTGGGAGAAGATTTCTACTCTCTGTTGGCGGGAAT
GTGAAAAGCACGAAAAGAAGAAGAGTTCTGAAGAAGGCTCGAGAGAGCTTGAGACGATAATAATTGAGGATTTAAGAGAA
GCCCAAATTGGGAAAGTATCGTTGGGCCCATATTTTTTATTTTATCAACTGGGCCCATGATTTTGTTTTGACAGCACTGG
GCCCATATCATAATCTATTCTACTACCTTTTTAGAACTTGATGAGGTGTAGGGGATCAACAAAATTATTGCTTTTCTTTT
TGTAAGGATAATATTAAATATATTGTATAGAGGGGAACTGTTTTTTAGAAGTGGGAGCAAAGTATTAGAGCATTATGTAT
CAAAGACTTGCGAGTTGTTGACCAATTAATAAAGGAATTGCAACTTTAGGTGATTGTGATGTGAGGCTGAAATCTTTGTA
ACCACCAAGTAGACAAAGTATGATTCAGCATTGTATGATATATACGTAATTTCAATAACGATTGGAATATAAAGATTCTT
GCATTTCGAGTTATGTGATGAGATCTTTAGAGTTGTGTTGAAACACGTAAATTGCGATCGTCATTACACGAGTTCCTCGA
ATAGGTTCGGTGAGAGGGACAGAGAATGAGTGCCATATTTCAAAACTACACGCATTATTGATAGATATATGCTGATGTGT
TTCTTTGATGGACGTCGCATAGGAAAGCCACAATGGAAATATTGATAATGTTAACTACAAAAAAAAGTTTGGGAATCCAT
ATAAGAAACCATATTATACTTGAGTCTCTCATTCCTATGCTCACTCGAGTAGGATTCCAAAAAACGGTACACATCGATTT
TTAGCCACTTTTTAAACAACAAAATATCAAAGAATATATT
>AT3G56260.2 | chr3:20865199-20868198 REVERSE LENGTH=3000
TTATGTGAATAAAGCTTGGTTTTTTCTATGAGCTGCTTCGCCTCATTGAACAGAGAGTGTTATAGTTATTGGTGTGTGAA
TGTAAGTATATAGTTTGTCTCTCAGTCGTGGCCTTACCTGTGTATTGTGGACAGGCTTTTTCGTCAATTCATGTCTAAGT
AGAACCAAGAACGTTCTCCCACTGAAACGATGTTAAATATTATAAACCGATAGATATTTTGTATACACAGATTTGACGTG
TCATGTGTACTAAGTGACCAGTGAAACATTTCCTGTGAGAATACTCCTTAGCTATACAGTGATTACGAACGGGTTATGGT
GTCTCTATGATATCCTTAAGATTGTTATCTCTTCTTACTTAGTCTGAGTCGCTATTAGATACCTCTTCTACTGGCAGCTC
AAATGCATCAATCTCTGCAAAGTAAGCTTTCTGCTTCTCGATATAATCCTGACAAGCTGCACTAACCGGATCCTCTTTCT
CTTGCTTTACCGTCCGCTGTCTCTGTAATGTAACCACAAATGCAGAATTAGATTTGGAGCAAACTTATATGTTACCAATA
GTCATAAGGCTCTATAACTGAACAATGGGAGTTCCAAATTGCATATCTCATTAAACAGTAATCCCACTGTATCTCGTGAC
AATATTCTAAATCCAACTTTTGAAAAAAAGAAGAATATACATGAAACTGAAGGACTAGGCAATTCACTTCAAACTATGTG
TAGCACTGGTTTCAGACATGTGGCAGAAGAACGTTGTGAACAATCAATGTTGAAACATACAATGCACTGATATACACTTT
GCTAGAGCCATAAAACCAATAGATCAAAGTATTGACTACTTTTTCGCAGAAAGATGATAACAACATAGAATTATTACAGT
TCTGATAAGTAAACAGCCAGAGCTTTCCTGAATTCACCTTTTTTGGAGCCACTTTCAAGGTCTTCTTTTTGTTTTCACTA
GCTTGACGTGTTTTCTTCCTGTGATACAAATTTCAAAGAAAATTAACTAACAACAACATGGTTGATTATAAACAGCCCAC
AAAATGCTAAACAAATTTGATGAAAGTTAACTGTAACACTAACAAAAGTTATCTCATCTACTATTTCTTACTGACAAGAT
TCTTTCAAAAGAACAGGCATCAATAAATTAGTCAGCATGAACTACATTCTATCCTGATTCCATATGTACATTAGCTACTA
TTAGCCATGCCAAATCAATTTTCCCATAGCAAATATATGATCGAATGGGTTTCATACCCAGAGCTTGATGACAAGTCGAG
ACGAATGCGAGCTGCTGCACTAGTAGAGGAAGATGCGTCTTTACTTCTTTTTTGTCCAGAGGCCTTCCTTCTTACCGTGT
AAACAGACCAAGGCTCAGTAAAATCCTTGTCACTAACACCTAAGCATAAGACAATTATTTAACATCAGTATAAGATAGAC
ACAGAAACCAATTTTGCAAAAATACCAATTGAAAATCAACAGAGACTGAGAACTAGCTTGATAGCAATTTTCAATCCACT
CAATATTGGTGCCGTTTTGGAAATTTGAAGTGACCCAATTAGTGCTCTTCCACTATAACAGAAAACATGATAAATTCAAG
CATCAATCTAAACCTTCTTCCAATAATTCCTAAAAATACCCAAAACCCGAAAACTAAAACCCTAGAGTTGCGAACAATTT
CAATTCAGATGAAATTCCTTAAAATTTGATACAGTATAACAAAACTGGAACAAAATCATCGCAGCTAAATCAATTACCCA
TATCAGATCGCGATGTTTGGGGACGAGAAGGAGCTGAGGCCGGAGAAGCCAGATCAGCAGACATACGGCGAGTTACGGGT
CTAACGTCCGTGGTAATAGGCCGAGAAGCGATTTCGGGAGCAGTCGCCGAAGTATTAACATCTTTGGGTTTCTCCTTGAG
CGTAGTTTGTTCTACTAATCTCTTTAGTGAAGAAGTGAGACTCGGATTCGCGAATTTTACAGAAGAAGATGACTGTTGAG
AAGATCTGGAGACGGTGTTAGTACAATCCGCGAGCGGTTTCCTCTGTATTCTTCCTCCGACGGAGCGAGGAGCTTCCATT
TGTTTACCCGGCGTCGGAATCTTGGGATGATTCATCTGAGGTTTTGTGGGAGAAGATTTCTACTCTCTGTTGGCGGGAAT
GTGAAAAGCACGAAAAGAAGAAGAGTTCTGAAGAAGGCTCGAGAGAGCTTGAGACGATAATAATTGAGGATTTAAGAGAA
GCCCAAATTGGGAAAGTATCGTTGGGCCCATATTTTTTATTTTATCAACTGGGCCCATGATTTTGTTTTGACAGCACTGG
GCCCATATCATAATCTATTCTACTACCTTTTTAGAACTTGATGAGGTGTAGGGGATCAACAAAATTATTGCTTTTCTTTT
TGTAAGGATAATATTAAATATATTGTATAGAGGGGAACTGTTTTTTAGAAGTGGGAGCAAAGTATTAGAGCATTATGTAT
CAAAGACTTGCGAGTTGTTGACCAATTAATAAAGGAATTGCAACTTTAGGTGATTGTGATGTGAGGCTGAAATCTTTGTA
ACCACCAAGTAGACAAAGTATGATTCAGCATTGTATGATATATACGTAATTTCAATAACGATTGGAATATAAAGATTCTT
GCATTTCGAGTTATGTGATGAGATCTTTAGAGTTGTGTTGAAACACGTAAATTGCGATCGTCATTACACGAGTTCCTCGA
ATAGGTTCGGTGAGAGGGACAGAGAATGAGTGCCATATTTCAAAACTACACGCATTATTGATAGATATATGCTGATGTGT
TTCTTTGATGGACGTCGCATAGGAAAGCCACAATGGAAATATTGATAATGTTAACTACAAAAAAAAGTTTGGGAATCCAT
ATAAGAAACCATATTATACTTGAGTCTCTCATTCCTATGCTCACTCGAGTAGGATTCCAAAAAACGGTACACATCGATTT
TTAGCCACTTTTTAAACAACAAAATATCAAAGAATATATT
>AT3G56270.1 | chr3:20871855-20874854 FORWARD LENGTH=3000
GCTAAAAAAATACCCAACCTTTGAAAACATGTTTTGCACATTTCGATTCCTGTTTTTTTTTATTCTTGGTTTGATCATTG
ATGGGTGTTGTTGCTTCCATCAAAAGCAAAACACAGATGATTAGAGTGAGATGTGTTGTTTTGACTCAAATGTGACAAAA
AGAAAAACATTATAGTAAAAACTAAAGCTTCTAGTAATCATAATTAATTATGGGAGTTAGTGAAGGGCATTGATCATATG
ATTTAGGTGGTGGGCACTTTCTTAACTAATGCATTTTAAGTGTTAGATTAGCTAATTAGGTGATCCATAATCAATACCGT
AGGTCCTCAACTGTTTATTTTTTAATAACGTTGGTCTTTATAATGTTTCTAGATTCTCAAAATAGAAACTGAAACATTCA
GGTTGAACTACGGAGATAAAAACACATTTTACGATTTGACCAGTTTGTACTTTATACTGTATAAGTTTGGAGTGGTCAGA
TACAGAATGATGACGTGGTCAAGGCTTTTAAGACAATCTAGATATCTCCAATAACTTAATGCCACGTGTTTTAGTCTTCA
CAACAAAGATTTCGTCTGGAATCCTCGTATTGGCTTAGAGCGTGGGACCAAACGAAACCAAAAGAAGGAAAAGGAACTAA
ATAAATAAATAATTAAAAAATAAAGTTGAAAAGTAAGAGTGGCGTGGGTTAGCAAAATCATTGTCTCAGGCTAAAATGTG
CCACTCCCAACACGTGGGCTACTCTTTTCCAAGTGTCAACTATCTGACGGTACGTTTGCACTTTTTTAAATTAGGTTGCT
TTGCGCTCGTTTCGTGTCAATAATCCAAAGACAACGTCTTTATCTTTATTTATTAATTTTGTTTCTCCTAAACATTAAAT
GTTGTAGCTTTTTGATCATTTTTCATGTTGTAAAATATAATATAATACCCTCTGCTTTGCTTATAAAACGGAAAGGATGC
ATAGTACACAAAGATCCAGACCAACAAAAAAAAAAGAGGGAAAATCTCCTTGTTCAATAGTCAATAAGTTAGCCGCTATC
GATCTTTAGAAAGATCCGTCGATGAGTCCATCCCATGGCGACCGGACCACCGCATTTGCCTCGACGGATCTAGTCATGTT
GAGCATGGTACCGGTATTCAACCATCCTTAATTTCATTCTTTGATACCTTTTAGGCATGATACTCTTGATATATGATTCT
ATAAAGGTATATATATTGAAACTATTTTATGTAAGAAGTTTATTATTGAGGGCACACGTGCAGACATGTTTCAGGCTTAA
CCATATGGAGAAGGGATGATAACGAGATCTCTCTAGACGTGGATGGGATTTTCGGTTCAAAGATGGAATATTCATATAAA
TTCACATGCGGATTATAGTTAAATCGGAATAAAGTTTTGATAAGTGGACTCTCCTTACCTAAGTGGGGATGGTAGTCCAG
TCTTGTATCAATATATATATTTGGGCTAACTTAGCATGCATATAGAATCATTATCAATGTGTTAGAATATTCTCCACCTA
TGTTTCGTTCATCCCAATTCCCACATTACTTCGAAAGGTGTCTCAAAAGGCAAGTCATTTTTTCTGGCTATGTATTATTA
AATGAAGCTTCGGTTACTAATACTTTTCCACAATTTTCCCCCCTAATTTATTATAAGTGTTTGTAATGGAGAAAGGTTTG
ATGGAATTAGTAGTTTCCTTTTATGTATGAATGTGATATGTTTTATATTGTAAAGTAGGTTAGCAACTATTTCACTAGAA
ATCTGCAAAAAGCTACATTATTTATCAATGGCCAAAAAAACATTTGTGGCTAAAAATGAATGGCCACTATAGATACCCTA
TGGCTATCTAGCTAGCCGTTTCCATGAGAACAATTTATGAGTTTGGAGAGCATGTTTGATCCATAGAAGCAGAATGTGGA
GGCTTGAAGGAGGATCGAGACCAGCGAGATTGGTGAAGAACCTTCAGATTGAGTTACTAAAAGTGCTAGAGAAATAGATG
ATCTTGCGTTTCGTTCTCTTGATGTAGCGACCCCTATCACAAGTATAAAAATATGGAAGCAAAAACAAATTCTGAAATTA
CATATTATTAATCTTTTGTGCCATGGGACCGCTTATACAGGCTAAGACAGACAATATCTTAAACCCTAAACATTTTCATT
TTCAATGAATTTTACATTCTTAGCAAAACAAATTAACAAACAAAAAAGAGAAGAAAAAAAACGATTCCAAGTAGCTATCG
AATATACAAACCGTTCACCGTTTCTTAATTTGGAATGATGGACTAAAACCAAGTTAATTTATGTTAAGAGTACAGACTCG
AGAGCAGGCTGAAGAGTGTGCCATATGGAATTAGTATTGAACAATAATTATATTACTTTTGAGAGAACATATTTATACAT
CAGAGATTAGGATTTTTCTATCTACAATTACACTTAAGACTTTTACATTTATATAATAACATTTTTCCTTTACATAACCC
CTCAAGATTGGACTGACTACTCCACTCTTGGAAAAAATGTTAATTTGAAAAAGGTTAACGATTGCAAGCCAGTGGATTTG
TCAAGGCATCGACGAGTTGGTCTTTAGATGAAAGACAAGCAACTTGAAGTGTTTTTTAAGTTATTAGAATATTCCTAATT
AAGTGATATTCGAGGGCAAGATGTTTCATTCTCAAATGGAACATCGGATTGGCACATAAATATGTTGCGTCCACATTAAA
TGACGGGAGTAGATGATGTAATTGAGATGCCAGGCTATGAGATCCAGTGAATTTCAGAAGAGGTATTTGGCACTGAGTTG
TACTACCATGTAGCTTTAAAGCTACCTGAAAGTACTGATGCTAGAAAGAGAAGAAGAATAACAACAATGTATGTTCTCAT
GAAGAAATACCAAATGTAACTATCTCTTTTTCAAAATACCTAAAACAACAAAAATATTACGAAGGATGGTTTTGTAGACC
ATAAAGTCATTTAATAAATAACAAAAATGTAATATTACAC
>AT3G56275.1 | chr3:20873572-20876571 FORWARD LENGTH=3000
ATGTTTTATATTGTAAAGTAGGTTAGCAACTATTTCACTAGAAATCTGCAAAAAGCTACATTATTTATCAATGGCCAAAA
AAACATTTGTGGCTAAAAATGAATGGCCACTATAGATACCCTATGGCTATCTAGCTAGCCGTTTCCATGAGAACAATTTA
TGAGTTTGGAGAGCATGTTTGATCCATAGAAGCAGAATGTGGAGGCTTGAAGGAGGATCGAGACCAGCGAGATTGGTGAA
GAACCTTCAGATTGAGTTACTAAAAGTGCTAGAGAAATAGATGATCTTGCGTTTCGTTCTCTTGATGTAGCGACCCCTAT
CACAAGTATAAAAATATGGAAGCAAAAACAAATTCTGAAATTACATATTATTAATCTTTTGTGCCATGGGACCGCTTATA
CAGGCTAAGACAGACAATATCTTAAACCCTAAACATTTTCATTTTCAATGAATTTTACATTCTTAGCAAAACAAATTAAC
AAACAAAAAAGAGAAGAAAAAAAACGATTCCAAGTAGCTATCGAATATACAAACCGTTCACCGTTTCTTAATTTGGAATG
ATGGACTAAAACCAAGTTAATTTATGTTAAGAGTACAGACTCGAGAGCAGGCTGAAGAGTGTGCCATATGGAATTAGTAT
TGAACAATAATTATATTACTTTTGAGAGAACATATTTATACATCAGAGATTAGGATTTTTCTATCTACAATTACACTTAA
GACTTTTACATTTATATAATAACATTTTTCCTTTACATAACCCCTCAAGATTGGACTGACTACTCCACTCTTGGAAAAAA
TGTTAATTTGAAAAAGGTTAACGATTGCAAGCCAGTGGATTTGTCAAGGCATCGACGAGTTGGTCTTTAGATGAAAGACA
AGCAACTTGAAGTGTTTTTTAAGTTATTAGAATATTCCTAATTAAGTGATATTCGAGGGCAAGATGTTTCATTCTCAAAT
GGAACATCGGATTGGCACATAAATATGTTGCGTCCACATTAAATGACGGGAGTAGATGATGTAATTGAGATGCCAGGCTA
TGAGATCCAGTGAATTTCAGAAGAGGTATTTGGCACTGAGTTGTACTACCATGTAGCTTTAAAGCTACCTGAAAGTACTG
ATGCTAGAAAGAGAAGAAGAATAACAACAATGTATGTTCTCATGAAGAAATACCAAATGTAACTATCTCTTTTTCAAAAT
ACCTAAAACAACAAAAATATTACGAAGGATGGTTTTGTAGACCATAAAGTCATTTAATAAATAACAAAAATGTAATATTA
CACTTTTTGTTTCTGGTCTTACCTACATCATAAATACAAAGTCTTCTGTTTTTCTTTCTAAATAATCTATTATCTCCAAA
CCCAAAACACCGAATTACGTAAAATATAGCGCAACACATATTAAAGTACATAAAATATAGAAATATTTTGACGTAAATTG
TAGAAACATTATGTTTTCTTTTATGATATGATTTTAATATCCCCTTCAGAGCATAATTTTTCTTTTTCAAAATCCAAAGC
TTCTGTATTTTAACTTTAAAAGAAAAGTAAAGATTTATTATTATTACACTCCATTTCTTTCATATTAGTTGTAGTTTAAG
GTTTTTACACACATATTAAAAAATTATAAAAATCTCATTTAATCTACTTCTTTTATATAAAAACATCAATTATTTTAACC
AATTTAACCAATAAAAAATATATGATTATATAACTAGTTAACAAATATTAAATACATTTATTATTTGCATAGAAAGTTGA
AAATAATACTTATTTTGGAAAAAAATAAAAACCCTTAAATTACATTATTTATATAGAACAGAGGGAGTATATGTTAAATA
TAGATTTATGTTTTGAAAAGAGATTTTATTCTATTAAAAATTGTCTATCCCATATCGTTTTCCTTTTTTCAGAAGGTACA
TATCCCTATTCCAATTAAACATACAAATTAATTTTTATGGTTATATATAGATTCTGACGCCAGCTAAATCCATGATGAGT
CAAACTCAACTTAATTACATACCAAGTAATGTAATATAAAGTATGGTTTTCAAAATTGCTAATTCATAGGATTGTGCCAC
GTGTCAAGTCAAACGATCAGATGTTTACATGTGTCATTCAAAATTTAACTTTTTTATTCTCTAAAAAAATAGAAAATCTT
AAAAAGTAAACAAATTTACATATACTAATTTATATGTCTATATATTTATAAACAATTAACATTTATCTAACAAAAGGAAA
ATTAACAAATTTGTCTTTAACTCATGTAATCATAAGTGAAAAATAAAACATTTTGAGAAAAATAGCTTAGCTTATAGGAT
TTAACTTTTCAATTATTTTCATTTATTAATTTTAACTTATTTAATATTAATTTGCATGATGTAAAATTAACTTACGAGAT
TACGACATATATACAAAATATATTTTCAACAATGTTTGGTTTCTAAATATTTTTGTGGATTTTTTTATTTATTTATTAAT
TATTAGCCCTAGGCGTTTGGGTATTCGGATCGGGTATTTCGGGTTCGGGTTTTTGGGTTTAGAAGTTTAGGACCCGTTGA
GCTAATTTAAGATTTTAGGTCGGGTTCGGGTTCGAGTTTATTTATATATTGAAATATCAAATTTTGTGTGCAAATCTATT
AAATTACTTGAAAATTTCAAAAATTCCTAAAACAACACGAGTAGTTTTGCTTGAATATATTTAAAAATACACAAAATAAC
TAAAATATCCAAAACATCCTAATATTTTCTATATATAAGTATAAATATAACTAATATATACTTATATTTGAGATATGTTT
GGATACCTATTCGGGTCGGGTTCGAGTTTTTCGGATTTTCAAGTTTAGACCCGTTCGAGTATTTGAAAAATTTCGGGTAC
ACCCGCCTAAATAGGCGGGCCTTATCTAGTTATATATACAGATAACGAAAGAAGTAATCTTCACAATCTCAACCAAAAGA
CAAAACAAAACATCAACCCTAAATTTTGTACTTCCATGTC
>AT3G56275.2 | chr3:20873572-20876571 FORWARD LENGTH=3000
ATGTTTTATATTGTAAAGTAGGTTAGCAACTATTTCACTAGAAATCTGCAAAAAGCTACATTATTTATCAATGGCCAAAA
AAACATTTGTGGCTAAAAATGAATGGCCACTATAGATACCCTATGGCTATCTAGCTAGCCGTTTCCATGAGAACAATTTA
TGAGTTTGGAGAGCATGTTTGATCCATAGAAGCAGAATGTGGAGGCTTGAAGGAGGATCGAGACCAGCGAGATTGGTGAA
GAACCTTCAGATTGAGTTACTAAAAGTGCTAGAGAAATAGATGATCTTGCGTTTCGTTCTCTTGATGTAGCGACCCCTAT
CACAAGTATAAAAATATGGAAGCAAAAACAAATTCTGAAATTACATATTATTAATCTTTTGTGCCATGGGACCGCTTATA
CAGGCTAAGACAGACAATATCTTAAACCCTAAACATTTTCATTTTCAATGAATTTTACATTCTTAGCAAAACAAATTAAC
AAACAAAAAAGAGAAGAAAAAAAACGATTCCAAGTAGCTATCGAATATACAAACCGTTCACCGTTTCTTAATTTGGAATG
ATGGACTAAAACCAAGTTAATTTATGTTAAGAGTACAGACTCGAGAGCAGGCTGAAGAGTGTGCCATATGGAATTAGTAT
TGAACAATAATTATATTACTTTTGAGAGAACATATTTATACATCAGAGATTAGGATTTTTCTATCTACAATTACACTTAA
GACTTTTACATTTATATAATAACATTTTTCCTTTACATAACCCCTCAAGATTGGACTGACTACTCCACTCTTGGAAAAAA
TGTTAATTTGAAAAAGGTTAACGATTGCAAGCCAGTGGATTTGTCAAGGCATCGACGAGTTGGTCTTTAGATGAAAGACA
AGCAACTTGAAGTGTTTTTTAAGTTATTAGAATATTCCTAATTAAGTGATATTCGAGGGCAAGATGTTTCATTCTCAAAT
GGAACATCGGATTGGCACATAAATATGTTGCGTCCACATTAAATGACGGGAGTAGATGATGTAATTGAGATGCCAGGCTA
TGAGATCCAGTGAATTTCAGAAGAGGTATTTGGCACTGAGTTGTACTACCATGTAGCTTTAAAGCTACCTGAAAGTACTG
ATGCTAGAAAGAGAAGAAGAATAACAACAATGTATGTTCTCATGAAGAAATACCAAATGTAACTATCTCTTTTTCAAAAT
ACCTAAAACAACAAAAATATTACGAAGGATGGTTTTGTAGACCATAAAGTCATTTAATAAATAACAAAAATGTAATATTA
CACTTTTTGTTTCTGGTCTTACCTACATCATAAATACAAAGTCTTCTGTTTTTCTTTCTAAATAATCTATTATCTCCAAA
CCCAAAACACCGAATTACGTAAAATATAGCGCAACACATATTAAAGTACATAAAATATAGAAATATTTTGACGTAAATTG
TAGAAACATTATGTTTTCTTTTATGATATGATTTTAATATCCCCTTCAGAGCATAATTTTTCTTTTTCAAAATCCAAAGC
TTCTGTATTTTAACTTTAAAAGAAAAGTAAAGATTTATTATTATTACACTCCATTTCTTTCATATTAGTTGTAGTTTAAG
GTTTTTACACACATATTAAAAAATTATAAAAATCTCATTTAATCTACTTCTTTTATATAAAAACATCAATTATTTTAACC
AATTTAACCAATAAAAAATATATGATTATATAACTAGTTAACAAATATTAAATACATTTATTATTTGCATAGAAAGTTGA
AAATAATACTTATTTTGGAAAAAAATAAAAACCCTTAAATTACATTATTTATATAGAACAGAGGGAGTATATGTTAAATA
TAGATTTATGTTTTGAAAAGAGATTTTATTCTATTAAAAATTGTCTATCCCATATCGTTTTCCTTTTTTCAGAAGGTACA
TATCCCTATTCCAATTAAACATACAAATTAATTTTTATGGTTATATATAGATTCTGACGCCAGCTAAATCCATGATGAGT
CAAACTCAACTTAATTACATACCAAGTAATGTAATATAAAGTATGGTTTTCAAAATTGCTAATTCATAGGATTGTGCCAC
GTGTCAAGTCAAACGATCAGATGTTTACATGTGTCATTCAAAATTTAACTTTTTTATTCTCTAAAAAAATAGAAAATCTT
AAAAAGTAAACAAATTTACATATACTAATTTATATGTCTATATATTTATAAACAATTAACATTTATCTAACAAAAGGAAA
ATTAACAAATTTGTCTTTAACTCATGTAATCATAAGTGAAAAATAAAACATTTTGAGAAAAATAGCTTAGCTTATAGGAT
TTAACTTTTCAATTATTTTCATTTATTAATTTTAACTTATTTAATATTAATTTGCATGATGTAAAATTAACTTACGAGAT
TACGACATATATACAAAATATATTTTCAACAATGTTTGGTTTCTAAATATTTTTGTGGATTTTTTTATTTATTTATTAAT
TATTAGCCCTAGGCGTTTGGGTATTCGGATCGGGTATTTCGGGTTCGGGTTTTTGGGTTTAGAAGTTTAGGACCCGTTGA
GCTAATTTAAGATTTTAGGTCGGGTTCGGGTTCGAGTTTATTTATATATTGAAATATCAAATTTTGTGTGCAAATCTATT
AAATTACTTGAAAATTTCAAAAATTCCTAAAACAACACGAGTAGTTTTGCTTGAATATATTTAAAAATACACAAAATAAC
TAAAATATCCAAAACATCCTAATATTTTCTATATATAAGTATAAATATAACTAATATATACTTATATTTGAGATATGTTT
GGATACCTATTCGGGTCGGGTTCGAGTTTTTCGGATTTTCAAGTTTAGACCCGTTCGAGTATTTGAAAAATTTCGGGTAC
ACCCGCCTAAATAGGCGGGCCTTATCTAGTTATATATACAGATAACGAAAGAAGTAATCTTCACAATCTCAACCAAAAGA
CAAAACAAAACATCAACCCTAAATTTTGTACTTCCATGTC
>AT3G56280.1 | chr3:20877446-20880445 FORWARD LENGTH=3000
GTAGAAATAAATGGTAGATTGACGGTGGAGATGAGCCCGATATGAATGATTTTATTTTCGTTTTTTTTTTTGGTGCTACC
TTATTCTTGAATCAATTGTCTGTTACTTCAATTCTATATATTTCTTGTTGTTTCTAAATGATTAAGGGAAAATACCGGGA
AATTTAGATTACCGAAAAATAAGGAAGAGAAAGATGACAATTATTTGCCCTTACTTAATATATTAATCCTAAGTCGAAAA
ACCAAACCTCATTGAAATAATTATATATCGAATGGAAATGGTGATTAGGGAGATTCTTGAAAGGATATTGTTTTGCTATA
TGAATGTGGTCTAGTTGATCCAATGTAGTTTAGTTAATTAATGTTTCAATACAATGGAGTATTAGTGAACATAATAGGGT
GGTAGTGTTTCCACGGTTCCACCAAGCGCGCTATCTCAGTTACTTCACTCAAGTGTTAAGCTTTGTTTGATACGTTCCTA
GGATCAGTCTAGTGAAATTTTCGTTCATCTGAGGCTGAAAAGGTTAAAATGTATATTGTCTAATATTTTTTGTTGCCTTT
GCAATTCCTTTCTTGTCTCTTTTATTCTCCTTTTATTTCTAGCTAGATAGTTTTTCAGAATTATGCAAGAGTAACTAAGA
AGTGTCTAATATAATTACCAAAATGAGAGTGGACACGTTCTTTATGATTCAGTACTTAATTCACCATATCTAAACTTAAA
TCTTTAAAAAGTCTTCACAGTGCTGAGACAAATCTAACAAACGCCTATTATGAGTCTAATTTACTATACAGACTATACTA
TATATGTATAAACATAAAATTCATCTCGAAAAATGAAGTGGGTTTGTGAAAAAACGAAAGAAAGAAAATATTATGGAACA
ATTCAATAAATTTATCACTAGCCTTTAAGAGCTTGCTAGTTCCAGAAGCATACACCGATGAACACTTAATTGCCTCACAA
ACATGACGTTGCAGGCGACATGGTGGTAGTTTCATAGGAGCAACAACTCAAGACGACCGTGAAACTGTTACACACTTCTA
ACACAAAATTTGTTCTTCATTATTGTGTTTAGGCTTTGATATCTTTAGAAAATGGGGTCATTATAAAAACTTGAAAACAT
TTAAACCAAAAATGTATACATCCACTTCTGTCTCTTGTTTAACAAGATCCCAAATAACCGTGATGTTTGTTTTGGTATGT
AGAACGAATTTCGATTTCTATAAAAATACACACAAAATTTCAAGAGTAATTTAGTTACAAGCAAACACATTCATATGATT
TGGGAAATTGATCATCATCATCTAGAGAAGAGTCTGGTGAAGAAATTTCCAGAGGGAGGATTTTGAAGACAAGAGACATG
AGCATATCTCCCTAACTTGTCCACTTGTCTTGCCTCACCCTTTGTGTCCTTTTTGCATATCTTACATGTTTTGTCCACCC
ATCCCTCCTCCACATATTGCCCATCCACTATAACATGTATTTAAAACAATAGGTTACAGTTTATTTCACATAGTTTAATT
ATAACAAATAAATTCATCATTCTTTCTTCCAATTTAAATAGTTCTCTAGACTTTACCTTCAACGTAGGATTTAAAAAAGT
CCTTGTATGTTCCTCCGATTTTTCTCCTCAATGCCCCATACTGCATATCATTACGAATAATATCAAAACATATAATTCGA
TTTTTGATTATACAATACTATCATAAGTTTGAATTTCTTATTCATGTTAAGAAATTAGAACTCGAGTCATCACATATAAT
TTGTATCATACAAAACTCATCAGTGTGTGGTTAAAAAAGAAGACGAACCTGTTCTTGGGTCATCTTGCGACCAGATTTGG
TGGCTTCTCGAGCCTCGTAGAGAAGCTCAGCGTCTTTCTCCGATCGAACTTGTGAGAAGTCCAAGGCATCCGTTAATTGA
GTAAACAACGAAGTCTCCTCTTCATTCTTCTTCTTATCCTCATCTTTCTCTTGCTTTGCTGAGACAACGACCCATCTAGG
GTTCCGGAAAATCCTGGGCGAGGTTCTTGAGATGGATACTTTGGTCGTGGAGATGAACCCACTGCTGTGTTGAAGAGGCA
GTGCTCTAAAACCCATCTTATGGTTTTCACTCAAATTCCAAGTAAAGAGATTCCAAATTGTGCTACATTTTTATAAATTT
GGCAAAACATACATGTGGTTGTGTGGTGGGGATTGAAATGTAACGGGGGCCACAAATGAAGAATATTGCTGTGAGTCTGT
GACTATTAATGTGTTTACGTGGGAGTTTAGTGATCTGATGATATATGAGGTGTCCAATTTTGTTTACTTAATTACTAGTG
TGTATTTGCTAATACGAGATTTTCTTTGTACATCTCAGAGATCAACTAAAGTCAATAATATTCGCAGCCATATAAATTTG
TATTTTTTGGTAGACAAAAAATCATAGATTATTTCCTAAATAGAAAAATGGAAATCTTTCTAAAATCAAGGTTATTTAGC
AATTTCCTTTATTTCCTTTGTTTTAGAGTCAAATATATTTTTTTGGGGGTCAGAAAATCATATATAATTTTCCTATATAG
AAAAATGGAAATCTTAGAAAAATCTAGGGCTATTTAAGCAATTTCAATTTTCCTAAACAAAATTCGACGCTGCCGCCGGT
AAAAATTGAGCTCGTGAAAGCTTTACCCGGGAGAAGTGAAAAATCATCAGAGTTTTTGAGAAATTCTTCCAAGCGACGGA
GAGATGTCGGAGATGGAGGTGGAGAAACCGGATTTGACATTGTACAACACAATGACTCAACTGAAGGAAGTTTATAAGCC
GATGAATCCCGGCAAAATCGGAATCTATGTATGCGGTATCACCGCTTACGATTATAGCCACATTGGCCACGCTCGTGCCG
CCGTGTCCTTCGACCTCCTTTACAGGTCAGTTCCATAGTTTTCGCCGTAGGATTGTTGTTTAATTTGAATTTCTTTAGGT
CACGAATTTGGGGAAAAATCCCAACAATTTAAAACTAATT
>AT3G56290.1 | chr3:20875743-20878742 REVERSE LENGTH=3000
TGATGATCAATTTCCCAAATCATATGAATGTGTTTGCTTGTAACTAAATTACTCTTGAAATTTTGTGTGTATTTTTATAG
AAATCGAAATTCGTTCTACATACCAAAACAAACATCACGGTTATTTGGGATCTTGTTAAACAAGAGACAGAAGTGGATGT
ATACATTTTTGGTTTAAATGTTTTCAAGTTTTTATAATGACCCCATTTTCTAAAGATATCAAAGCCTAAACACAATAATG
AAGAACAAATTTTGTGTTAGAAGTGTGTAACAGTTTCACGGTCGTCTTGAGTTGTTGCTCCTATGAAACTACCACCATGT
CGCCTGCAACGTCATGTTTGTGAGGCAATTAAGTGTTCATCGGTGTATGCTTCTGGAACTAGCAAGCTCTTAAAGGCTAG
TGATAAATTTATTGAATTGTTCCATAATATTTTCTTTCTTTCGTTTTTTCACAAACCCACTTCATTTTTCGAGATGAATT
TTATGTTTATACATATATAGTATAGTCTGTATAGTAAATTAGACTCATAATAGGCGTTTGTTAGATTTGTCTCAGCACTG
TGAAGACTTTTTAAAGATTTAAGTTTAGATATGGTGAATTAAGTACTGAATCATAAAGAACGTGTCCACTCTCATTTTGG
TAATTATATTAGACACTTCTTAGTTACTCTTGCATAATTCTGAAAAACTATCTAGCTAGAAATAAAAGGAGAATAAAAGA
GACAAGAAAGGAATTGCAAAGGCAACAAAAAATATTAGACAATATACATTTTAACCTTTTCAGCCTCAGATGAACGAAAA
TTTCACTAGACTGATCCTAGGAACGTATCAAACAAAGCTTAACACTTGAGTGAAGTAACTGAGATAGCGCGCTTGGTGGA
ACCGTGGAAACACTACCACCCTATTATGTTCACTAATACTCCATTGTATTGAAACATTAATTAACTAAACTACATTGGAT
CAACTAGACCACATTCATATAGCAAAACAATATCCTTTCAAGAATCTCCCTAATCACCATTTCCATTCGATATATAATTA
TTTCAATGAGGTTTGGTTTTTCGACTTAGGATTAATATATTAAGTAAGGGCAAATAATTGTCATCTTTCTCTTCCTTATT
TTTCGGTAATCTAAATTTCCCGGTATTTTCCCTTAATCATTTAGAAACAACAAGAAATATATAGAATTGAAGTAACAGAC
AATTGATTCAAGAATAAGGTAGCACCAAAAAAAAAAACGAAAATAAAATCATTCATATCGGGCTCATCTCCACCGTCAAT
CTACCATTTATTTCTACTCAGAAAAACCTTCCTTGAACCACTCCATCAGTTAAGCAATAAGGAACAGGAAGCATCTCAAA
CGGTGGAACCCCAATACTTTGGTTAACGAAAGGATGGCTCAGCAGCTCCTCTGCGGTGGCTCTACTCTCCCAGTCATGCA
CTTTGCATTTCCTCACAAAGTCCCAAGCCATCGATGATAGCGTCTGTGACAAGTAATCATTTCTTCCTCCTCCATTAACC
CCCAACATCTCGATTACCATAACACCTAAAGACCAAATATCAACCGCAGACGAAATAATTCGACATGGCCCGACCGCCTC
TGGAGCCAAATATGCAGGACATCCCTCGAAGAGAGATCCATCCAATGGATTAGGTCCATTAGGCTCTTTTGCTAAGCCGA
AATCAGCGAGTTTGAGTTCACAAAGCTCTCCATGAGTGTAGGTCGGGAAGATAAGCATGTTCTCTGGCCCGAGATCACAG
TGAACGTAACCATCTTTGTGAAGATCCTTGAGTCATTCAAGAATCAAGAGAGTGCAGTACCCGACCACGTTCTCCGGTAA
TCTCCCACCGGCTTTGATTATCATGTCTCCGAGTGAACCATGTGGTGCGATTTCCATGTAAATTGAGCAGATCTTGACAT
TGAACGGCATGGTTTCGTAATAGACGATAGGGCTTGTGGGTCTTACGATGTTGAAATTGATCGAGTTGAAGTGATGTAAG
ATCCTCTGTTCTTTCTCGAGATTCTCTGAGTATTTGCGGAGAGATGTTTTCTTAGCCATGAGTAAACCATCGGTGGTTTG
AACGAGAGAGATGTAGCCATGCTCGCCTTGGCCGAGACAGCCAAGTTTTCGTAAGGTGATCGGGTCTAACATCCACGAAC
TCGATCTCGACGACATGGAAGTACAAAATTTAGGGTTGATGTTTTGTTTTGTCTTTTGGTTGAGATTGTGAAGATTACTT
CTTTCGTTATCTGTATATATAACTAGATAAGGCCCGCCTATTTAGGCGGGTGTACCCGAAATTTTTCAAATACTCGAACG
GGTCTAAACTTGAAAATCCGAAAAACTCGAACCCGACCCGAATAGGTATCCAAACATATCTCAAATATAAGTATATATTA
GTTATATTTATACTTATATATAGAAAATATTAGGATGTTTTGGATATTTTAGTTATTTTGTGTATTTTTAAATATATTCA
AGCAAAACTACTCGTGTTGTTTTAGGAATTTTTGAAATTTTCAAGTAATTTAATAGATTTGCACACAAAATTTGATATTT
CAATATATAAATAAACTCGAACCCGAACCCGACCTAAAATCTTAAATTAGCTCAACGGGTCCTAAACTTCTAAACCCAAA
AACCCGAACCCGAAATACCCGATCCGAATACCCAAACGCCTAGGGCTAATAATTAATAAATAAATAAAAAAATCCACAAA
AATATTTAGAAACCAAACATTGTTGAAAATATATTTTGTATATATGTCGTAATCTCGTAAGTTAATTTTACATCATGCAA
ATTAATATTAAATAAGTTAAAATTAATAAATGAAAATAATTGAAAAGTTAAATCCTATAAGCTAAGCTATTTTTCTCAAA
ATGTTTTATTTTTCACTTATGATTACATGAGTTAAAGACAAATTTGTTAATTTTCCTTTTGTTAGATAAATGTTAATTGT
TTATAAATATATAGACATATAAATTAGTATATGTAAATTT
>AT3G56300.1 | chr3:20882367-20885366 FORWARD LENGTH=3000
ACTCTTTATTTATTTCACTATTTGTTTAGATTGTGTTGTATTAGTGTGTGGTAAACTTATTAACTTTAAACATTGACCTG
CAACTGAAAAATTATTGGATCACCAAATCTCAAACGTTTTTATATGTAGTCAGTCACATTTTGTGAAAAACGTTCGTTAA
CTAAATCTAATCTAAATAAATGCTTAAAACTCAAGAGCAATTCGTATGTGAAACTAAATGGGACAGATTTATAATAAATT
TTCTTTTTGTTTAAAAATGGCCGATGGTCTAATTAACTACTTATAGTAGTATTACTGAGTAAATATTGTAATTAATGAAA
ACGATAGTATATAGGATAGTATATATGATAACGTGATGATTCATAAGCATATTTATTATTTTATCAAATTAAACTATTGG
AGTTGGAGATACCGATACGACTCCACTACATCTATGAAACCATTTTCGTGTCTTGACTTTGGTTTGGTTCAACGAAGACA
CATAGAGGAAGAAGTCGCCGGAGAAGTGAAAAGACGTTGATGGTGATTATGAAGAAGATGAAAGATTCAGTCTTGTTCCT
CGTCGTAGGCCTCTTCTCTTTATCTGTTTTGGTCTCTCAGTCGATCGCAGGGAGAGTCAAAGCTCCATTGTTGCAGAGCA
ATACTGGTGGATTAGTTTTCAGCAAATCCTTCAATTCGATCTATGATACTTCTATGTACGGACGCTTGCAGCTCAACAAT
GGCCTTGCTCGAACTCCACAAATGGGGTAGGTTCAAGGAATTAGCTCTTTGGATTTTGATTTTCGTGGCTTGTTTCTCCT
TACATGTAAAGGAACAATTTTTATGGGGTTTTGTCTCTGTTCTGTTGTAAAGTTTGAAACTTTGAATCTGTCTTACAAGT
TAAGAGTTTTGAATCACTCTGATTGGACTTGTGCTTTGTTAATCGACAGATGGAATAGCTGGAATTTCTTTGCTTGCAAT
ATCAATGAAACTGTCATAAAGGAAACTGGTAAAACTTTCTTTCTTTTGATAGCTTCTAATAACAAAAAGCTACTCACATG
TTTCATCTGATTTTATTTTGCTATATGTTCATTAGAGTTGCTGATATTTTATTTATAATTTAACAGCTGATGCTTTGGTT
TCATCTGGCCTGGCTGATTTAGGATACATACATGTCAATATTGGTATTTGTCCCTTTGACTTGTCTCTTCATATATTTTC
TATCTGAGAGTCTTGAAACCTTACTGCTTTAACGTTTCACAAGTTTCGGTTTCTTGCAGATGATTGCTGGTCCAATTTGT
TACGCGATTCAGAGGTAAGATCGCTCGTATTACTTCAGCATTGCTCTTCTAGCTTGTGTGGTAATTTCTGCTGATGCTCG
AAAATACTATATGTAGTGAGCTCATGTCCTGAAGTTTTACTCTCGATTTTCATGTAGAAGTTCTTTTCTCTGTGACTTTG
TAAAGGACATTAAACTAGACGCTGGATGCTTACGTTCTTTTGTAAATCTTGAAATCCAGGGTCAATTGGTTCCTCATCCT
GAAACCTTCCCATCAGGAATTAAGCTTCTTGCTGATTATGTTCATTCAAAGGGTCTCAAACTCGGTATATATTCTGATGC
TGGGTAGGTTAATATTCATGTACCTATTTTATAAGCTCGATGAAGTTATATGACATGATCTCATGTCACTGTTTTGAATA
TTGCCTCTTTCAGCGTTTTCACTTGTGAAGTTCATCCGGGATCCCTTTTCCATGAAGTGGATGATGCAGACATTTTTGCT
TCTTGGGTTAGTTTTCAGCCAATGTTGTTCAAAATTTAAAGTAGTCAATAACCTTTTTAAGTGAACCTTATTGAGGATTA
TCTTGTATTTCTAATTACAAACAAAGACCAATATGTTTTTGATACTTGGTGGTATCTTTGTCTTGGTTTCTCATTGGTAG
CCTTGATTTCCAGGGCGTGGATTATCTGAAATATGACAATTGTTTCAACCTGGGAATAAAACCAATCGAAAGGTTTGATC
TTTATGATTTGATATGGTACCTTTTACTCACAAAATATTTATGGTATAATTTTCTGAATCACTTGATACGGATTCTGGTT
TCCACATTCCAGATACCCTCCAATGCGTGATGCTCTAAACGCAACTGGCCGCTCAATCTTCTATTCACTATGTGAATGGT
ACACAACTACACGTCCAAAATGTCTTCACACAGGACGAGTTAATTTGAAACCCACAGCATTCTTCCAAGTTATTAATTTG
TATTTTGCTACTTTCTGTAGGGGCGTTGATGATCCTGCCTTGTGGGCAAAAGAAGTTGGAAACAGTTGGCGCACAACCGA
TGACATCAACGATACATGGGCAAGGTGGATATCTCTTAGCATAATCTTGTGATTTGTGTAGATGGACATTAAGTTGGTAG
GAGGGGAATTACTTTGATTGAATCATGATCTGATTGTTTTACTCTCTTTTTCTGTTGTTGTTTATGAAGTATGACTACAA
TTGCTGATTTGAATAACAAGTGGGCTGCATATGCTGGACCTGGTGGTTGGAATGGTAAACAATCATTTAAGATCTCAAAA
AATGTTTTCCATTGGAGTAACAACTATTACATTTGAAGATTGATCACATTTGTTTCCATTGCATTAGATCCGGATATGTT
GGAAATAGGGAATGGAGGGATGACATACGAGGAGTATCGAGGTCATTTTAGCATTTGGGCTTTGATGAAGGTATGTAACT
AATTCATGGTGTTTTCTTTATATCCTAGATCTCTCATCTCATCCCCATGGTTCTCTTGCAGGCACCTCTCTTGATTGGTT
GTGATGTAAGAAACATGACCGCTGAAACTTTGGAGATTTTGAGTAATAAGGAGATTATCGCTGTTAACCAAGGTGAACTT
TCAATATTCTTTTACTTGTTAGCTTCACTGCATACATGATTTTCCACAAATCCATTGTCCAAGACCGAGAATCTGAGAAC
ATTTCTGGTTGCAGACCCACTTGGTGTTCAAGGAAGGAAA
>AT3G56300.3 | chr3:20882367-20885366 FORWARD LENGTH=3000
ACTCTTTATTTATTTCACTATTTGTTTAGATTGTGTTGTATTAGTGTGTGGTAAACTTATTAACTTTAAACATTGACCTG
CAACTGAAAAATTATTGGATCACCAAATCTCAAACGTTTTTATATGTAGTCAGTCACATTTTGTGAAAAACGTTCGTTAA
CTAAATCTAATCTAAATAAATGCTTAAAACTCAAGAGCAATTCGTATGTGAAACTAAATGGGACAGATTTATAATAAATT
TTCTTTTTGTTTAAAAATGGCCGATGGTCTAATTAACTACTTATAGTAGTATTACTGAGTAAATATTGTAATTAATGAAA
ACGATAGTATATAGGATAGTATATATGATAACGTGATGATTCATAAGCATATTTATTATTTTATCAAATTAAACTATTGG
AGTTGGAGATACCGATACGACTCCACTACATCTATGAAACCATTTTCGTGTCTTGACTTTGGTTTGGTTCAACGAAGACA
CATAGAGGAAGAAGTCGCCGGAGAAGTGAAAAGACGTTGATGGTGATTATGAAGAAGATGAAAGATTCAGTCTTGTTCCT
CGTCGTAGGCCTCTTCTCTTTATCTGTTTTGGTCTCTCAGTCGATCGCAGGGAGAGTCAAAGCTCCATTGTTGCAGAGCA
ATACTGGTGGATTAGTTTTCAGCAAATCCTTCAATTCGATCTATGATACTTCTATGTACGGACGCTTGCAGCTCAACAAT
GGCCTTGCTCGAACTCCACAAATGGGGTAGGTTCAAGGAATTAGCTCTTTGGATTTTGATTTTCGTGGCTTGTTTCTCCT
TACATGTAAAGGAACAATTTTTATGGGGTTTTGTCTCTGTTCTGTTGTAAAGTTTGAAACTTTGAATCTGTCTTACAAGT
TAAGAGTTTTGAATCACTCTGATTGGACTTGTGCTTTGTTAATCGACAGATGGAATAGCTGGAATTTCTTTGCTTGCAAT
ATCAATGAAACTGTCATAAAGGAAACTGGTAAAACTTTCTTTCTTTTGATAGCTTCTAATAACAAAAAGCTACTCACATG
TTTCATCTGATTTTATTTTGCTATATGTTCATTAGAGTTGCTGATATTTTATTTATAATTTAACAGCTGATGCTTTGGTT
TCATCTGGCCTGGCTGATTTAGGATACATACATGTCAATATTGGTATTTGTCCCTTTGACTTGTCTCTTCATATATTTTC
TATCTGAGAGTCTTGAAACCTTACTGCTTTAACGTTTCACAAGTTTCGGTTTCTTGCAGATGATTGCTGGTCCAATTTGT
TACGCGATTCAGAGGTAAGATCGCTCGTATTACTTCAGCATTGCTCTTCTAGCTTGTGTGGTAATTTCTGCTGATGCTCG
AAAATACTATATGTAGTGAGCTCATGTCCTGAAGTTTTACTCTCGATTTTCATGTAGAAGTTCTTTTCTCTGTGACTTTG
TAAAGGACATTAAACTAGACGCTGGATGCTTACGTTCTTTTGTAAATCTTGAAATCCAGGGTCAATTGGTTCCTCATCCT
GAAACCTTCCCATCAGGAATTAAGCTTCTTGCTGATTATGTTCATTCAAAGGGTCTCAAACTCGGTATATATTCTGATGC
TGGGTAGGTTAATATTCATGTACCTATTTTATAAGCTCGATGAAGTTATATGACATGATCTCATGTCACTGTTTTGAATA
TTGCCTCTTTCAGCGTTTTCACTTGTGAAGTTCATCCGGGATCCCTTTTCCATGAAGTGGATGATGCAGACATTTTTGCT
TCTTGGGTTAGTTTTCAGCCAATGTTGTTCAAAATTTAAAGTAGTCAATAACCTTTTTAAGTGAACCTTATTGAGGATTA
TCTTGTATTTCTAATTACAAACAAAGACCAATATGTTTTTGATACTTGGTGGTATCTTTGTCTTGGTTTCTCATTGGTAG
CCTTGATTTCCAGGGCGTGGATTATCTGAAATATGACAATTGTTTCAACCTGGGAATAAAACCAATCGAAAGGTTTGATC
TTTATGATTTGATATGGTACCTTTTACTCACAAAATATTTATGGTATAATTTTCTGAATCACTTGATACGGATTCTGGTT
TCCACATTCCAGATACCCTCCAATGCGTGATGCTCTAAACGCAACTGGCCGCTCAATCTTCTATTCACTATGTGAATGGT
ACACAACTACACGTCCAAAATGTCTTCACACAGGACGAGTTAATTTGAAACCCACAGCATTCTTCCAAGTTATTAATTTG
TATTTTGCTACTTTCTGTAGGGGCGTTGATGATCCTGCCTTGTGGGCAAAAGAAGTTGGAAACAGTTGGCGCACAACCGA
TGACATCAACGATACATGGGCAAGGTGGATATCTCTTAGCATAATCTTGTGATTTGTGTAGATGGACATTAAGTTGGTAG
GAGGGGAATTACTTTGATTGAATCATGATCTGATTGTTTTACTCTCTTTTTCTGTTGTTGTTTATGAAGTATGACTACAA
TTGCTGATTTGAATAACAAGTGGGCTGCATATGCTGGACCTGGTGGTTGGAATGGTAAACAATCATTTAAGATCTCAAAA
AATGTTTTCCATTGGAGTAACAACTATTACATTTGAAGATTGATCACATTTGTTTCCATTGCATTAGATCCGGATATGTT
GGAAATAGGGAATGGAGGGATGACATACGAGGAGTATCGAGGTCATTTTAGCATTTGGGCTTTGATGAAGGTATGTAACT
AATTCATGGTGTTTTCTTTATATCCTAGATCTCTCATCTCATCCCCATGGTTCTCTTGCAGGCACCTCTCTTGATTGGTT
GTGATGTAAGAAACATGACCGCTGAAACTTTGGAGATTTTGAGTAATAAGGAGATTATCGCTGTTAACCAAGGTGAACTT
TCAATATTCTTTTACTTGTTAGCTTCACTGCATACATGATTTTCCACAAATCCATTGTCCAAGACCGAGAATCTGAGAAC
ATTTCTGGTTGCAGACCCACTTGGTGTTCAAGGAAGGAAA
>AT3G56300.2 | chr3:20882367-20885366 FORWARD LENGTH=3000
ACTCTTTATTTATTTCACTATTTGTTTAGATTGTGTTGTATTAGTGTGTGGTAAACTTATTAACTTTAAACATTGACCTG
CAACTGAAAAATTATTGGATCACCAAATCTCAAACGTTTTTATATGTAGTCAGTCACATTTTGTGAAAAACGTTCGTTAA
CTAAATCTAATCTAAATAAATGCTTAAAACTCAAGAGCAATTCGTATGTGAAACTAAATGGGACAGATTTATAATAAATT
TTCTTTTTGTTTAAAAATGGCCGATGGTCTAATTAACTACTTATAGTAGTATTACTGAGTAAATATTGTAATTAATGAAA
ACGATAGTATATAGGATAGTATATATGATAACGTGATGATTCATAAGCATATTTATTATTTTATCAAATTAAACTATTGG
AGTTGGAGATACCGATACGACTCCACTACATCTATGAAACCATTTTCGTGTCTTGACTTTGGTTTGGTTCAACGAAGACA
CATAGAGGAAGAAGTCGCCGGAGAAGTGAAAAGACGTTGATGGTGATTATGAAGAAGATGAAAGATTCAGTCTTGTTCCT
CGTCGTAGGCCTCTTCTCTTTATCTGTTTTGGTCTCTCAGTCGATCGCAGGGAGAGTCAAAGCTCCATTGTTGCAGAGCA
ATACTGGTGGATTAGTTTTCAGCAAATCCTTCAATTCGATCTATGATACTTCTATGTACGGACGCTTGCAGCTCAACAAT
GGCCTTGCTCGAACTCCACAAATGGGGTAGGTTCAAGGAATTAGCTCTTTGGATTTTGATTTTCGTGGCTTGTTTCTCCT
TACATGTAAAGGAACAATTTTTATGGGGTTTTGTCTCTGTTCTGTTGTAAAGTTTGAAACTTTGAATCTGTCTTACAAGT
TAAGAGTTTTGAATCACTCTGATTGGACTTGTGCTTTGTTAATCGACAGATGGAATAGCTGGAATTTCTTTGCTTGCAAT
ATCAATGAAACTGTCATAAAGGAAACTGGTAAAACTTTCTTTCTTTTGATAGCTTCTAATAACAAAAAGCTACTCACATG
TTTCATCTGATTTTATTTTGCTATATGTTCATTAGAGTTGCTGATATTTTATTTATAATTTAACAGCTGATGCTTTGGTT
TCATCTGGCCTGGCTGATTTAGGATACATACATGTCAATATTGGTATTTGTCCCTTTGACTTGTCTCTTCATATATTTTC
TATCTGAGAGTCTTGAAACCTTACTGCTTTAACGTTTCACAAGTTTCGGTTTCTTGCAGATGATTGCTGGTCCAATTTGT
TACGCGATTCAGAGGTAAGATCGCTCGTATTACTTCAGCATTGCTCTTCTAGCTTGTGTGGTAATTTCTGCTGATGCTCG
AAAATACTATATGTAGTGAGCTCATGTCCTGAAGTTTTACTCTCGATTTTCATGTAGAAGTTCTTTTCTCTGTGACTTTG
TAAAGGACATTAAACTAGACGCTGGATGCTTACGTTCTTTTGTAAATCTTGAAATCCAGGGTCAATTGGTTCCTCATCCT
GAAACCTTCCCATCAGGAATTAAGCTTCTTGCTGATTATGTTCATTCAAAGGGTCTCAAACTCGGTATATATTCTGATGC
TGGGTAGGTTAATATTCATGTACCTATTTTATAAGCTCGATGAAGTTATATGACATGATCTCATGTCACTGTTTTGAATA
TTGCCTCTTTCAGCGTTTTCACTTGTGAAGTTCATCCGGGATCCCTTTTCCATGAAGTGGATGATGCAGACATTTTTGCT
TCTTGGGTTAGTTTTCAGCCAATGTTGTTCAAAATTTAAAGTAGTCAATAACCTTTTTAAGTGAACCTTATTGAGGATTA
TCTTGTATTTCTAATTACAAACAAAGACCAATATGTTTTTGATACTTGGTGGTATCTTTGTCTTGGTTTCTCATTGGTAG
CCTTGATTTCCAGGGCGTGGATTATCTGAAATATGACAATTGTTTCAACCTGGGAATAAAACCAATCGAAAGGTTTGATC
TTTATGATTTGATATGGTACCTTTTACTCACAAAATATTTATGGTATAATTTTCTGAATCACTTGATACGGATTCTGGTT
TCCACATTCCAGATACCCTCCAATGCGTGATGCTCTAAACGCAACTGGCCGCTCAATCTTCTATTCACTATGTGAATGGT
ACACAACTACACGTCCAAAATGTCTTCACACAGGACGAGTTAATTTGAAACCCACAGCATTCTTCCAAGTTATTAATTTG
TATTTTGCTACTTTCTGTAGGGGCGTTGATGATCCTGCCTTGTGGGCAAAAGAAGTTGGAAACAGTTGGCGCACAACCGA
TGACATCAACGATACATGGGCAAGGTGGATATCTCTTAGCATAATCTTGTGATTTGTGTAGATGGACATTAAGTTGGTAG
GAGGGGAATTACTTTGATTGAATCATGATCTGATTGTTTTACTCTCTTTTTCTGTTGTTGTTTATGAAGTATGACTACAA
TTGCTGATTTGAATAACAAGTGGGCTGCATATGCTGGACCTGGTGGTTGGAATGGTAAACAATCATTTAAGATCTCAAAA
AATGTTTTCCATTGGAGTAACAACTATTACATTTGAAGATTGATCACATTTGTTTCCATTGCATTAGATCCGGATATGTT
GGAAATAGGGAATGGAGGGATGACATACGAGGAGTATCGAGGTCATTTTAGCATTTGGGCTTTGATGAAGGTATGTAACT
AATTCATGGTGTTTTCTTTATATCCTAGATCTCTCATCTCATCCCCATGGTTCTCTTGCAGGCACCTCTCTTGATTGGTT
GTGATGTAAGAAACATGACCGCTGAAACTTTGGAGATTTTGAGTAATAAGGAGATTATCGCTGTTAACCAAGGTGAACTT
TCAATATTCTTTTACTTGTTAGCTTCACTGCATACATGATTTTCCACAAATCCATTGTCCAAGACCGAGAATCTGAGAAC
ATTTCTGGTTGCAGACCCACTTGGTGTTCAAGGAAGGAAA
>AT3G56310.1 | chr3:20885746-20888745 FORWARD LENGTH=3000
TTCTTTATTGTGAGGCATTCAAATCCCAAAGAACAGAGATTGCCTTTGTGTTTCTGTATACTCGTGTATCTTGTAAAACG
TGAAACCTGTTGTTACCCGGACAACTTTAAATGTTTGTCACTCTCTAAACAAATTGCCAGAAGTGACAAGAAGTAAAACT
GAATCTCATATAAAAATTTAGATAAAAAGTCTGAAGGATCTTGATTCCAAAGAAAAGACAAATGCCAAATCAACTCTTAA
TCTATACCACTTTTGTATATTCTGACCTACCAACAATGAAGAAGAGATCTCTAATGAAACATTGGTCAAAACAAGTTCCT
GATGGATCTTTTGAATCCTATATAGAGTTTTGAATACTAAATAGAGTTTGTCCATGTGGTTAAGAGAACCTAGTAATCCT
GAAGGTGTCAAGATAACAACCAAAGCTTCGGTCACAGTCACTAAAAGTCAAGAGCCGTTCATGGTTTGGGAGGATCTGAT
ACTCTCTTCTTTGCCATTTTCCAATACCAATGTGCTTGAAGTTCTAGGTTCTACTAGGTTTTCTGGTGGTGGAAATTGGC
AATTGTCATCAAGCTCCAAATTCGCAGATCTTTGAGATTTCAGCACACTCTCTGGTCTCACACATTCTTCTCCTTTGTTA
CTGGTACAAGAAGTAGACACTTCACCGGAAAGATTGCAGCAACTACTGGCTCCATCATTGTCTATTGCCTCAGAGGAAGC
TTCTAAATGATTCGTTGATGAGGTTCCAGTACCTGATTCTCTGAACCTGTCAGAGTATACCTGTTGACTCTGCAACAACC
ATTGAGAAGCAATTCAGAAGCTTGCAGCAATAAGTTAATTTTTAAGCCAAAATGTCCGTCAAAGGGGTTAATCGCATACC
ATGTCAGGAATATAAGTGCCGGTTCCTCTCGTCTTTCTCATGTTTTGACAGCCATTAGGTAAAGAATGCAAAGGAAAAGG
CTGCATAGAGGTTGATACATTGAGACTTCTAAGATGGAACTCGTTCTTTCGGTAAGTCACAAGGTGACGAACAATATCCC
AACCACTCAGGTGAGAACTAACCGGGATATAGCCATGCTGAAATGTTCCAGGTAAGCTATGCCCATGATACATTTGCCCA
TACACAAGTCTTCCAAAGGAACTATCGAAATCTCCACTAAGTTCAGATAATTCTGATCTTCCAGTACCGAAAGCAGTAAC
GGGATCATTCACATCTTGCCTTTGTCCCTTACCATTTCTCTCCAAAGAGTTACGAAAGAACTTCTCCAATCTCCATCCCA
TGGTGTCACCAGGTAGTGAAAGAACATCTCTTAGCTTTCGAGCTCCAAGTGTAAAAGCATGTCTTATTCGTTGGACATTT
CCTAACAAAATGTTTTTAAAATAATTAATATTTGACAACTGCTATATTGGTTGTATAACTTTTATCAATAGAGTACCTTG
TGTAACACTTTTGCCGAGGTTGTTGCTGTATTTTAGAGGATCAACTATGTTGAGATGTTTGATAGGAAACTCAAGACCAT
TTGAGTCAACAGCTTTAGTTGGAGCAGAATATAACTCTACACAGTTTCTTAAAAACTTCTCGTCAAGTAATAACTCATGC
CCATTTTCTGGAGATGCTGCTGGAAAGATAGAAAGAGAAAGAACCAAATTAAAACGTCAAATAGCGCCAAGAAAATGCCA
CGAAGAGAAGTATCTGTGATTTTTGGCATCATCCTTACCTGTAAGTTCTGGAAGGGACGATATTGGCACAGGACCATTGA
CACTGATACAGTAGTTGTTCCAATCAAATGAACCATAGTAATCCAAGAACTTATACAGAACCTGTTGAAAGACAATGCTA
TATTCTCATCTTTTGCATATATGTAGAGGATGCTGAAGGTTCAGAAAAAGAGTGATTACCGCTAAAGGGCCAGATAAAGA
TGAATGAAACAGGTTGATGATGTACAAAACTAGTACTGCCAATGCATATGTTGAGATCAATCCAGTGTTAGCACCAAGAA
TTCGACTCTCGTAATAGCACCAAGCTTTGACAAGGATGATGCTACGCTTGAAAAGATGATCTCTCCCAAAGAGTTGGTCA
ACCTGAGAATACATAAAACCAGAGTTTAACCAACAACTAAGAATCAAAGCTAGGCAATAATCTGTTTAGTAAACCTCTGG
AGCCTGATTTTGAATAGCTGATAGTACCTGCTCCAGAAAACATAAAGCACAGAGACCTGCCGTTTGATTAAAAGAGATAT
CAACAGCAATGTTCCTGATATTGCATTTTATGACCTTGACCTATCATATATCAGCAAACTTTCTTAAGGAAAATTTGGGC
AACCAAGAAAATACAAAAACGAAACCAAAAAGTAAATAAACAAAGAGACCTGTGCAGGGATAAACTGAACATCTGTTGCA
TGGAATTCAGATTCTCTTTCTTCATTCTGAAGCCTACTGCACAATTGTCCATAAAAATCGTCATCCATATTTTGCTTAGT
TAGGACAGTCAGATCGATATCCCCGTCCGGGAGATAGGTTTTTAGTGGCACTGAACCAAATGAAAAGACCTGTAGATAAA
CAAGTTCCCATAGAAAGTTAACAAAACAGCATAAATCTTTAACATGTCAGCAAAGAGAAGCGGAGTTTCTAACCTCAATT
CCCTCATGACTCATGATAAGAGTTCGTACATAATCAATGATCTCATTCCTACTTCTGTCTGAAACAAGGGCAGGTTGGAT
AGTGCAAAGTATCTCATGAGCTCTCTCCTCTGCAATCATCCAAGAATCTGCATCTATCGGCAATGAATCTCCTTTAGGTA
GTGCCGTTGATAGTGACAATGAGGATGATGAAGAAGACGAAGATGATGAAACTGACAATCTTTCTTGAATTTCACCCATG
TGCGCATAACTTCAAACTAACATCAGAGTGATAACACAGGAATCCTCAACAACTCAATGAGCCCCTTATATAATTATGAT
ATCTACAAACAACAGAACAAACAGAATTACAAAATATTTC
>AT3G56310.2 | chr3:20885746-20888745 FORWARD LENGTH=3000
TTCTTTATTGTGAGGCATTCAAATCCCAAAGAACAGAGATTGCCTTTGTGTTTCTGTATACTCGTGTATCTTGTAAAACG
TGAAACCTGTTGTTACCCGGACAACTTTAAATGTTTGTCACTCTCTAAACAAATTGCCAGAAGTGACAAGAAGTAAAACT
GAATCTCATATAAAAATTTAGATAAAAAGTCTGAAGGATCTTGATTCCAAAGAAAAGACAAATGCCAAATCAACTCTTAA
TCTATACCACTTTTGTATATTCTGACCTACCAACAATGAAGAAGAGATCTCTAATGAAACATTGGTCAAAACAAGTTCCT
GATGGATCTTTTGAATCCTATATAGAGTTTTGAATACTAAATAGAGTTTGTCCATGTGGTTAAGAGAACCTAGTAATCCT
GAAGGTGTCAAGATAACAACCAAAGCTTCGGTCACAGTCACTAAAAGTCAAGAGCCGTTCATGGTTTGGGAGGATCTGAT
ACTCTCTTCTTTGCCATTTTCCAATACCAATGTGCTTGAAGTTCTAGGTTCTACTAGGTTTTCTGGTGGTGGAAATTGGC
AATTGTCATCAAGCTCCAAATTCGCAGATCTTTGAGATTTCAGCACACTCTCTGGTCTCACACATTCTTCTCCTTTGTTA
CTGGTACAAGAAGTAGACACTTCACCGGAAAGATTGCAGCAACTACTGGCTCCATCATTGTCTATTGCCTCAGAGGAAGC
TTCTAAATGATTCGTTGATGAGGTTCCAGTACCTGATTCTCTGAACCTGTCAGAGTATACCTGTTGACTCTGCAACAACC
ATTGAGAAGCAATTCAGAAGCTTGCAGCAATAAGTTAATTTTTAAGCCAAAATGTCCGTCAAAGGGGTTAATCGCATACC
ATGTCAGGAATATAAGTGCCGGTTCCTCTCGTCTTTCTCATGTTTTGACAGCCATTAGGTAAAGAATGCAAAGGAAAAGG
CTGCATAGAGGTTGATACATTGAGACTTCTAAGATGGAACTCGTTCTTTCGGTAAGTCACAAGGTGACGAACAATATCCC
AACCACTCAGGTGAGAACTAACCGGGATATAGCCATGCTGAAATGTTCCAGGTAAGCTATGCCCATGATACATTTGCCCA
TACACAAGTCTTCCAAAGGAACTATCGAAATCTCCACTAAGTTCAGATAATTCTGATCTTCCAGTACCGAAAGCAGTAAC
GGGATCATTCACATCTTGCCTTTGTCCCTTACCATTTCTCTCCAAAGAGTTACGAAAGAACTTCTCCAATCTCCATCCCA
TGGTGTCACCAGGTAGTGAAAGAACATCTCTTAGCTTTCGAGCTCCAAGTGTAAAAGCATGTCTTATTCGTTGGACATTT
CCTAACAAAATGTTTTTAAAATAATTAATATTTGACAACTGCTATATTGGTTGTATAACTTTTATCAATAGAGTACCTTG
TGTAACACTTTTGCCGAGGTTGTTGCTGTATTTTAGAGGATCAACTATGTTGAGATGTTTGATAGGAAACTCAAGACCAT
TTGAGTCAACAGCTTTAGTTGGAGCAGAATATAACTCTACACAGTTTCTTAAAAACTTCTCGTCAAGTAATAACTCATGC
CCATTTTCTGGAGATGCTGCTGGAAAGATAGAAAGAGAAAGAACCAAATTAAAACGTCAAATAGCGCCAAGAAAATGCCA
CGAAGAGAAGTATCTGTGATTTTTGGCATCATCCTTACCTGTAAGTTCTGGAAGGGACGATATTGGCACAGGACCATTGA
CACTGATACAGTAGTTGTTCCAATCAAATGAACCATAGTAATCCAAGAACTTATACAGAACCTGTTGAAAGACAATGCTA
TATTCTCATCTTTTGCATATATGTAGAGGATGCTGAAGGTTCAGAAAAAGAGTGATTACCGCTAAAGGGCCAGATAAAGA
TGAATGAAACAGGTTGATGATGTACAAAACTAGTACTGCCAATGCATATGTTGAGATCAATCCAGTGTTAGCACCAAGAA
TTCGACTCTCGTAATAGCACCAAGCTTTGACAAGGATGATGCTACGCTTGAAAAGATGATCTCTCCCAAAGAGTTGGTCA
ACCTGAGAATACATAAAACCAGAGTTTAACCAACAACTAAGAATCAAAGCTAGGCAATAATCTGTTTAGTAAACCTCTGG
AGCCTGATTTTGAATAGCTGATAGTACCTGCTCCAGAAAACATAAAGCACAGAGACCTGCCGTTTGATTAAAAGAGATAT
CAACAGCAATGTTCCTGATATTGCATTTTATGACCTTGACCTATCATATATCAGCAAACTTTCTTAAGGAAAATTTGGGC
AACCAAGAAAATACAAAAACGAAACCAAAAAGTAAATAAACAAAGAGACCTGTGCAGGGATAAACTGAACATCTGTTGCA
TGGAATTCAGATTCTCTTTCTTCATTCTGAAGCCTACTGCACAATTGTCCATAAAAATCGTCATCCATATTTTGCTTAGT
TAGGACAGTCAGATCGATATCCCCGTCCGGGAGATAGGTTTTTAGTGGCACTGAACCAAATGAAAAGACCTGTAGATAAA
CAAGTTCCCATAGAAAGTTAACAAAACAGCATAAATCTTTAACATGTCAGCAAAGAGAAGCGGAGTTTCTAACCTCAATT
CCCTCATGACTCATGATAAGAGTTCGTACATAATCAATGATCTCATTCCTACTTCTGTCTGAAACAAGGGCAGGTTGGAT
AGTGCAAAGTATCTCATGAGCTCTCTCCTCTGCAATCATCCAAGAATCTGCATCTATCGGCAATGAATCTCCTTTAGGTA
GTGCCGTTGATAGTGACAATGAGGATGATGAAGAAGACGAAGATGATGAAACTGACAATCTTTCTTGAATTTCACCCATG
TGCGCATAACTTCAAACTAACATCAGAGTGATAACACAGGAATCCTCAACAACTCAATGAGCCCCTTATATAATTATGAT
ATCTACAAACAACAGAACAAACAGAATTACAAAATATTTC
>AT3G56320.5 | chr3:20883193-20886192 REVERSE LENGTH=3000
CTTTTAGTGACTGTGACCGAAGCTTTGGTTGTTATCTTGACACCTTCAGGATTACTAGGTTCTCTTAACCACATGGACAA
ACTCTATTTAGTATTCAAAACTCTATATAGGATTCAAAAGATCCATCAGGAACTTGTTTTGACCAATGTTTCATTAGAGA
TCTCTTCTTCATTGTTGGTAGGTCAGAATATACAAAAGTGGTATAGATTAAGAGTTGATTTGGCATTTGTCTTTTCTTTG
GAATCAAGATCCTTCAGACTTTTTATCTAAATTTTTATATGAGATTCAGTTTTACTTCTTGTCACTTCTGGCAATTTGTT
TAGAGAGTGACAAACATTTAAAGTTGTCCGGGTAACAACAGGTTTCACGTTTTACAAGATACACGAGTATACAGAAACAC
AAAGGCAATCTCTGTTCTTTGGGATTTGAATGCCTCACAATAAAGAACTATACATCAGAGTGTGATACTGTCTGGGGAGT
GAGAACGTACATATGACAGTCGTGTGCGTCAACTTGAGCTTCAAAGGAGCCAGAAGTATTCTCTGTTACATCTTTGTGCT
GCCACAAATCTCTTACTGAAACGCTAATGGTAGATTCAAGACCGATCATATCCCATGATGCTGTAATAGTTGCTGGCTCA
GAGCAACGGTTCCAGAGAGCAACTACCATACGGTCACCAGATAAAGGTCCTGACCACACCTGCAATGAAACAGTTATCAC
CAATTTGAGTCCTTGAGTTTGTTTTTTCTGCTTTCTCTATGAGTTTGATAATTCTGTGACTCCCAATTCATACCTGCTGA
CAATCATTTTCTCCATTGGCTTGAATTTTCCTTCCTTGAACACCAAGTGGGTCTGCAACCAGAAATGTTCTCAGATTCTC
GGTCTTGGACAATGGATTTGTGGAAAATCATGTATGCAGTGAAGCTAACAAGTAAAAGAATATTGAAAGTTCACCTTGGT
TAACAGCGATAATCTCCTTATTACTCAAAATCTCCAAAGTTTCAGCGGTCATGTTTCTTACATCACAACCAATCAAGAGA
GGTGCCTGCAAGAGAACCATGGGGATGAGATGAGAGATCTAGGATATAAAGAAAACACCATGAATTAGTTACATACCTTC
ATCAAAGCCCAAATGCTAAAATGACCTCGATACTCCTCGTATGTCATCCCTCCATTCCCTATTTCCAACATATCCGGATC
TAATGCAATGGAAACAAATGTGATCAATCTTCAAATGTAATAGTTGTTACTCCAATGGAAAACATTTTTTGAGATCTTAA
ATGATTGTTTACCATTCCAACCACCAGGTCCAGCATATGCAGCCCACTTGTTATTCAAATCAGCAATTGTAGTCATACTT
CATAAACAACAACAGAAAAAGAGAGTAAAACAATCAGATCATGATTCAATCAAAGTAATTCCCCTCCTACCAACTTAATG
TCCATCTACACAAATCACAAGATTATGCTAAGAGATATCCACCTTGCCCATGTATCGTTGATGTCATCGGTTGTGCGCCA
ACTGTTTCCAACTTCTTTTGCCCACAAGGCAGGATCATCAACGCCCCTACAGAAAGTAGCAAAATACAAATTAATAACTT
GGAAGAATGCTGTGGGTTTCAAATTAACTCGTCCTGTGTGAAGACATTTTGGACGTGTAGTTGTGTACCATTCACATAGT
GAATAGAAGATTGAGCGGCCAGTTGCGTTTAGAGCATCACGCATTGGAGGGTATCTGGAATGTGGAAACCAGAATCCGTA
TCAAGTGATTCAGAAAATTATACCATAAATATTTTGTGAGTAAAAGGTACCATATCAAATCATAAAGATCAAACCTTTCG
ATTGGTTTTATTCCCAGGTTGAAACAATTGTCATATTTCAGATAATCCACGCCCTGGAAATCAAGGCTACCAATGAGAAA
CCAAGACAAAGATACCACCAAGTATCAAAAACATATTGGTCTTTGTTTGTAATTAGAAATACAAGATAATCCTCAATAAG
GTTCACTTAAAAAGGTTATTGACTACTTTAAATTTTGAACAACATTGGCTGAAAACTAACCCAAGAAGCAAAAATGTCTG
CATCATCCACTTCATGGAAAAGGGATCCCGGATGAACTTCACAAGTGAAAACGCTGAAAGAGGCAATATTCAAAACAGTG
ACATGAGATCATGTCATATAACTTCATCGAGCTTATAAAATAGGTACATGAATATTAACCTACCCAGCATCAGAATATAT
ACCGAGTTTGAGACCCTTTGAATGAACATAATCAGCAAGAAGCTTAATTCCTGATGGGAAGGTTTCAGGATGAGGAACCA
ATTGACCCTGGATTTCAAGATTTACAAAAGAACGTAAGCATCCAGCGTCTAGTTTAATGTCCTTTACAAAGTCACAGAGA
AAAGAACTTCTACATGAAAATCGAGAGTAAAACTTCAGGACATGAGCTCACTACATATAGTATTTTCGAGCATCAGCAGA
AATTACCACACAAGCTAGAAGAGCAATGCTGAAGTAATACGAGCGATCTTACCTCTGAATCGCGTAACAAATTGGACCAG
CAATCATCTGCAAGAAACCGAAACTTGTGAAACGTTAAAGCAGTAAGGTTTCAAGACTCTCAGATAGAAAATATATGAAG
AGACAAGTCAAAGGGACAAATACCAATATTGACATGTATGTATCCTAAATCAGCCAGGCCAGATGAAACCAAAGCATCAG
CTGTTAAATTATAAATAAAATATCAGCAACTCTAATGAACATATAGCAAAATAAAATCAGATGAAACATGTGAGTAGCTT
TTTGTTATTAGAAGCTATCAAAAGAAAGAAAGTTTTACCAGTTTCCTTTATGACAGTTTCATTGATATTGCAAGCAAAGA
AATTCCAGCTATTCCATCTGTCGATTAACAAAGCACAAGTCCAATCAGAGTGATTCAAAACTCTTAACTTGTAAGACAGA
TTCAAAGTTTCAAACTTTACAACAGAACAGAGACAAAACC
>AT3G56320.2 | chr3:20883193-20886192 REVERSE LENGTH=3000
CTTTTAGTGACTGTGACCGAAGCTTTGGTTGTTATCTTGACACCTTCAGGATTACTAGGTTCTCTTAACCACATGGACAA
ACTCTATTTAGTATTCAAAACTCTATATAGGATTCAAAAGATCCATCAGGAACTTGTTTTGACCAATGTTTCATTAGAGA
TCTCTTCTTCATTGTTGGTAGGTCAGAATATACAAAAGTGGTATAGATTAAGAGTTGATTTGGCATTTGTCTTTTCTTTG
GAATCAAGATCCTTCAGACTTTTTATCTAAATTTTTATATGAGATTCAGTTTTACTTCTTGTCACTTCTGGCAATTTGTT
TAGAGAGTGACAAACATTTAAAGTTGTCCGGGTAACAACAGGTTTCACGTTTTACAAGATACACGAGTATACAGAAACAC
AAAGGCAATCTCTGTTCTTTGGGATTTGAATGCCTCACAATAAAGAACTATACATCAGAGTGTGATACTGTCTGGGGAGT
GAGAACGTACATATGACAGTCGTGTGCGTCAACTTGAGCTTCAAAGGAGCCAGAAGTATTCTCTGTTACATCTTTGTGCT
GCCACAAATCTCTTACTGAAACGCTAATGGTAGATTCAAGACCGATCATATCCCATGATGCTGTAATAGTTGCTGGCTCA
GAGCAACGGTTCCAGAGAGCAACTACCATACGGTCACCAGATAAAGGTCCTGACCACACCTGCAATGAAACAGTTATCAC
CAATTTGAGTCCTTGAGTTTGTTTTTTCTGCTTTCTCTATGAGTTTGATAATTCTGTGACTCCCAATTCATACCTGCTGA
CAATCATTTTCTCCATTGGCTTGAATTTTCCTTCCTTGAACACCAAGTGGGTCTGCAACCAGAAATGTTCTCAGATTCTC
GGTCTTGGACAATGGATTTGTGGAAAATCATGTATGCAGTGAAGCTAACAAGTAAAAGAATATTGAAAGTTCACCTTGGT
TAACAGCGATAATCTCCTTATTACTCAAAATCTCCAAAGTTTCAGCGGTCATGTTTCTTACATCACAACCAATCAAGAGA
GGTGCCTGCAAGAGAACCATGGGGATGAGATGAGAGATCTAGGATATAAAGAAAACACCATGAATTAGTTACATACCTTC
ATCAAAGCCCAAATGCTAAAATGACCTCGATACTCCTCGTATGTCATCCCTCCATTCCCTATTTCCAACATATCCGGATC
TAATGCAATGGAAACAAATGTGATCAATCTTCAAATGTAATAGTTGTTACTCCAATGGAAAACATTTTTTGAGATCTTAA
ATGATTGTTTACCATTCCAACCACCAGGTCCAGCATATGCAGCCCACTTGTTATTCAAATCAGCAATTGTAGTCATACTT
CATAAACAACAACAGAAAAAGAGAGTAAAACAATCAGATCATGATTCAATCAAAGTAATTCCCCTCCTACCAACTTAATG
TCCATCTACACAAATCACAAGATTATGCTAAGAGATATCCACCTTGCCCATGTATCGTTGATGTCATCGGTTGTGCGCCA
ACTGTTTCCAACTTCTTTTGCCCACAAGGCAGGATCATCAACGCCCCTACAGAAAGTAGCAAAATACAAATTAATAACTT
GGAAGAATGCTGTGGGTTTCAAATTAACTCGTCCTGTGTGAAGACATTTTGGACGTGTAGTTGTGTACCATTCACATAGT
GAATAGAAGATTGAGCGGCCAGTTGCGTTTAGAGCATCACGCATTGGAGGGTATCTGGAATGTGGAAACCAGAATCCGTA
TCAAGTGATTCAGAAAATTATACCATAAATATTTTGTGAGTAAAAGGTACCATATCAAATCATAAAGATCAAACCTTTCG
ATTGGTTTTATTCCCAGGTTGAAACAATTGTCATATTTCAGATAATCCACGCCCTGGAAATCAAGGCTACCAATGAGAAA
CCAAGACAAAGATACCACCAAGTATCAAAAACATATTGGTCTTTGTTTGTAATTAGAAATACAAGATAATCCTCAATAAG
GTTCACTTAAAAAGGTTATTGACTACTTTAAATTTTGAACAACATTGGCTGAAAACTAACCCAAGAAGCAAAAATGTCTG
CATCATCCACTTCATGGAAAAGGGATCCCGGATGAACTTCACAAGTGAAAACGCTGAAAGAGGCAATATTCAAAACAGTG
ACATGAGATCATGTCATATAACTTCATCGAGCTTATAAAATAGGTACATGAATATTAACCTACCCAGCATCAGAATATAT
ACCGAGTTTGAGACCCTTTGAATGAACATAATCAGCAAGAAGCTTAATTCCTGATGGGAAGGTTTCAGGATGAGGAACCA
ATTGACCCTGGATTTCAAGATTTACAAAAGAACGTAAGCATCCAGCGTCTAGTTTAATGTCCTTTACAAAGTCACAGAGA
AAAGAACTTCTACATGAAAATCGAGAGTAAAACTTCAGGACATGAGCTCACTACATATAGTATTTTCGAGCATCAGCAGA
AATTACCACACAAGCTAGAAGAGCAATGCTGAAGTAATACGAGCGATCTTACCTCTGAATCGCGTAACAAATTGGACCAG
CAATCATCTGCAAGAAACCGAAACTTGTGAAACGTTAAAGCAGTAAGGTTTCAAGACTCTCAGATAGAAAATATATGAAG
AGACAAGTCAAAGGGACAAATACCAATATTGACATGTATGTATCCTAAATCAGCCAGGCCAGATGAAACCAAAGCATCAG
CTGTTAAATTATAAATAAAATATCAGCAACTCTAATGAACATATAGCAAAATAAAATCAGATGAAACATGTGAGTAGCTT
TTTGTTATTAGAAGCTATCAAAAGAAAGAAAGTTTTACCAGTTTCCTTTATGACAGTTTCATTGATATTGCAAGCAAAGA
AATTCCAGCTATTCCATCTGTCGATTAACAAAGCACAAGTCCAATCAGAGTGATTCAAAACTCTTAACTTGTAAGACAGA
TTCAAAGTTTCAAACTTTACAACAGAACAGAGACAAAACC
>AT3G56320.4 | chr3:20883193-20886192 REVERSE LENGTH=3000
CTTTTAGTGACTGTGACCGAAGCTTTGGTTGTTATCTTGACACCTTCAGGATTACTAGGTTCTCTTAACCACATGGACAA
ACTCTATTTAGTATTCAAAACTCTATATAGGATTCAAAAGATCCATCAGGAACTTGTTTTGACCAATGTTTCATTAGAGA
TCTCTTCTTCATTGTTGGTAGGTCAGAATATACAAAAGTGGTATAGATTAAGAGTTGATTTGGCATTTGTCTTTTCTTTG
GAATCAAGATCCTTCAGACTTTTTATCTAAATTTTTATATGAGATTCAGTTTTACTTCTTGTCACTTCTGGCAATTTGTT
TAGAGAGTGACAAACATTTAAAGTTGTCCGGGTAACAACAGGTTTCACGTTTTACAAGATACACGAGTATACAGAAACAC
AAAGGCAATCTCTGTTCTTTGGGATTTGAATGCCTCACAATAAAGAACTATACATCAGAGTGTGATACTGTCTGGGGAGT
GAGAACGTACATATGACAGTCGTGTGCGTCAACTTGAGCTTCAAAGGAGCCAGAAGTATTCTCTGTTACATCTTTGTGCT
GCCACAAATCTCTTACTGAAACGCTAATGGTAGATTCAAGACCGATCATATCCCATGATGCTGTAATAGTTGCTGGCTCA
GAGCAACGGTTCCAGAGAGCAACTACCATACGGTCACCAGATAAAGGTCCTGACCACACCTGCAATGAAACAGTTATCAC
CAATTTGAGTCCTTGAGTTTGTTTTTTCTGCTTTCTCTATGAGTTTGATAATTCTGTGACTCCCAATTCATACCTGCTGA
CAATCATTTTCTCCATTGGCTTGAATTTTCCTTCCTTGAACACCAAGTGGGTCTGCAACCAGAAATGTTCTCAGATTCTC
GGTCTTGGACAATGGATTTGTGGAAAATCATGTATGCAGTGAAGCTAACAAGTAAAAGAATATTGAAAGTTCACCTTGGT
TAACAGCGATAATCTCCTTATTACTCAAAATCTCCAAAGTTTCAGCGGTCATGTTTCTTACATCACAACCAATCAAGAGA
GGTGCCTGCAAGAGAACCATGGGGATGAGATGAGAGATCTAGGATATAAAGAAAACACCATGAATTAGTTACATACCTTC
ATCAAAGCCCAAATGCTAAAATGACCTCGATACTCCTCGTATGTCATCCCTCCATTCCCTATTTCCAACATATCCGGATC
TAATGCAATGGAAACAAATGTGATCAATCTTCAAATGTAATAGTTGTTACTCCAATGGAAAACATTTTTTGAGATCTTAA
ATGATTGTTTACCATTCCAACCACCAGGTCCAGCATATGCAGCCCACTTGTTATTCAAATCAGCAATTGTAGTCATACTT
CATAAACAACAACAGAAAAAGAGAGTAAAACAATCAGATCATGATTCAATCAAAGTAATTCCCCTCCTACCAACTTAATG
TCCATCTACACAAATCACAAGATTATGCTAAGAGATATCCACCTTGCCCATGTATCGTTGATGTCATCGGTTGTGCGCCA
ACTGTTTCCAACTTCTTTTGCCCACAAGGCAGGATCATCAACGCCCCTACAGAAAGTAGCAAAATACAAATTAATAACTT
GGAAGAATGCTGTGGGTTTCAAATTAACTCGTCCTGTGTGAAGACATTTTGGACGTGTAGTTGTGTACCATTCACATAGT
GAATAGAAGATTGAGCGGCCAGTTGCGTTTAGAGCATCACGCATTGGAGGGTATCTGGAATGTGGAAACCAGAATCCGTA
TCAAGTGATTCAGAAAATTATACCATAAATATTTTGTGAGTAAAAGGTACCATATCAAATCATAAAGATCAAACCTTTCG
ATTGGTTTTATTCCCAGGTTGAAACAATTGTCATATTTCAGATAATCCACGCCCTGGAAATCAAGGCTACCAATGAGAAA
CCAAGACAAAGATACCACCAAGTATCAAAAACATATTGGTCTTTGTTTGTAATTAGAAATACAAGATAATCCTCAATAAG
GTTCACTTAAAAAGGTTATTGACTACTTTAAATTTTGAACAACATTGGCTGAAAACTAACCCAAGAAGCAAAAATGTCTG
CATCATCCACTTCATGGAAAAGGGATCCCGGATGAACTTCACAAGTGAAAACGCTGAAAGAGGCAATATTCAAAACAGTG
ACATGAGATCATGTCATATAACTTCATCGAGCTTATAAAATAGGTACATGAATATTAACCTACCCAGCATCAGAATATAT
ACCGAGTTTGAGACCCTTTGAATGAACATAATCAGCAAGAAGCTTAATTCCTGATGGGAAGGTTTCAGGATGAGGAACCA
ATTGACCCTGGATTTCAAGATTTACAAAAGAACGTAAGCATCCAGCGTCTAGTTTAATGTCCTTTACAAAGTCACAGAGA
AAAGAACTTCTACATGAAAATCGAGAGTAAAACTTCAGGACATGAGCTCACTACATATAGTATTTTCGAGCATCAGCAGA
AATTACCACACAAGCTAGAAGAGCAATGCTGAAGTAATACGAGCGATCTTACCTCTGAATCGCGTAACAAATTGGACCAG
CAATCATCTGCAAGAAACCGAAACTTGTGAAACGTTAAAGCAGTAAGGTTTCAAGACTCTCAGATAGAAAATATATGAAG
AGACAAGTCAAAGGGACAAATACCAATATTGACATGTATGTATCCTAAATCAGCCAGGCCAGATGAAACCAAAGCATCAG
CTGTTAAATTATAAATAAAATATCAGCAACTCTAATGAACATATAGCAAAATAAAATCAGATGAAACATGTGAGTAGCTT
TTTGTTATTAGAAGCTATCAAAAGAAAGAAAGTTTTACCAGTTTCCTTTATGACAGTTTCATTGATATTGCAAGCAAAGA
AATTCCAGCTATTCCATCTGTCGATTAACAAAGCACAAGTCCAATCAGAGTGATTCAAAACTCTTAACTTGTAAGACAGA
TTCAAAGTTTCAAACTTTACAACAGAACAGAGACAAAACC
>AT3G56320.7 | chr3:20883193-20886192 REVERSE LENGTH=3000
CTTTTAGTGACTGTGACCGAAGCTTTGGTTGTTATCTTGACACCTTCAGGATTACTAGGTTCTCTTAACCACATGGACAA
ACTCTATTTAGTATTCAAAACTCTATATAGGATTCAAAAGATCCATCAGGAACTTGTTTTGACCAATGTTTCATTAGAGA
TCTCTTCTTCATTGTTGGTAGGTCAGAATATACAAAAGTGGTATAGATTAAGAGTTGATTTGGCATTTGTCTTTTCTTTG
GAATCAAGATCCTTCAGACTTTTTATCTAAATTTTTATATGAGATTCAGTTTTACTTCTTGTCACTTCTGGCAATTTGTT
TAGAGAGTGACAAACATTTAAAGTTGTCCGGGTAACAACAGGTTTCACGTTTTACAAGATACACGAGTATACAGAAACAC
AAAGGCAATCTCTGTTCTTTGGGATTTGAATGCCTCACAATAAAGAACTATACATCAGAGTGTGATACTGTCTGGGGAGT
GAGAACGTACATATGACAGTCGTGTGCGTCAACTTGAGCTTCAAAGGAGCCAGAAGTATTCTCTGTTACATCTTTGTGCT
GCCACAAATCTCTTACTGAAACGCTAATGGTAGATTCAAGACCGATCATATCCCATGATGCTGTAATAGTTGCTGGCTCA
GAGCAACGGTTCCAGAGAGCAACTACCATACGGTCACCAGATAAAGGTCCTGACCACACCTGCAATGAAACAGTTATCAC
CAATTTGAGTCCTTGAGTTTGTTTTTTCTGCTTTCTCTATGAGTTTGATAATTCTGTGACTCCCAATTCATACCTGCTGA
CAATCATTTTCTCCATTGGCTTGAATTTTCCTTCCTTGAACACCAAGTGGGTCTGCAACCAGAAATGTTCTCAGATTCTC
GGTCTTGGACAATGGATTTGTGGAAAATCATGTATGCAGTGAAGCTAACAAGTAAAAGAATATTGAAAGTTCACCTTGGT
TAACAGCGATAATCTCCTTATTACTCAAAATCTCCAAAGTTTCAGCGGTCATGTTTCTTACATCACAACCAATCAAGAGA
GGTGCCTGCAAGAGAACCATGGGGATGAGATGAGAGATCTAGGATATAAAGAAAACACCATGAATTAGTTACATACCTTC
ATCAAAGCCCAAATGCTAAAATGACCTCGATACTCCTCGTATGTCATCCCTCCATTCCCTATTTCCAACATATCCGGATC
TAATGCAATGGAAACAAATGTGATCAATCTTCAAATGTAATAGTTGTTACTCCAATGGAAAACATTTTTTGAGATCTTAA
ATGATTGTTTACCATTCCAACCACCAGGTCCAGCATATGCAGCCCACTTGTTATTCAAATCAGCAATTGTAGTCATACTT
CATAAACAACAACAGAAAAAGAGAGTAAAACAATCAGATCATGATTCAATCAAAGTAATTCCCCTCCTACCAACTTAATG
TCCATCTACACAAATCACAAGATTATGCTAAGAGATATCCACCTTGCCCATGTATCGTTGATGTCATCGGTTGTGCGCCA
ACTGTTTCCAACTTCTTTTGCCCACAAGGCAGGATCATCAACGCCCCTACAGAAAGTAGCAAAATACAAATTAATAACTT
GGAAGAATGCTGTGGGTTTCAAATTAACTCGTCCTGTGTGAAGACATTTTGGACGTGTAGTTGTGTACCATTCACATAGT
GAATAGAAGATTGAGCGGCCAGTTGCGTTTAGAGCATCACGCATTGGAGGGTATCTGGAATGTGGAAACCAGAATCCGTA
TCAAGTGATTCAGAAAATTATACCATAAATATTTTGTGAGTAAAAGGTACCATATCAAATCATAAAGATCAAACCTTTCG
ATTGGTTTTATTCCCAGGTTGAAACAATTGTCATATTTCAGATAATCCACGCCCTGGAAATCAAGGCTACCAATGAGAAA
CCAAGACAAAGATACCACCAAGTATCAAAAACATATTGGTCTTTGTTTGTAATTAGAAATACAAGATAATCCTCAATAAG
GTTCACTTAAAAAGGTTATTGACTACTTTAAATTTTGAACAACATTGGCTGAAAACTAACCCAAGAAGCAAAAATGTCTG
CATCATCCACTTCATGGAAAAGGGATCCCGGATGAACTTCACAAGTGAAAACGCTGAAAGAGGCAATATTCAAAACAGTG
ACATGAGATCATGTCATATAACTTCATCGAGCTTATAAAATAGGTACATGAATATTAACCTACCCAGCATCAGAATATAT
ACCGAGTTTGAGACCCTTTGAATGAACATAATCAGCAAGAAGCTTAATTCCTGATGGGAAGGTTTCAGGATGAGGAACCA
ATTGACCCTGGATTTCAAGATTTACAAAAGAACGTAAGCATCCAGCGTCTAGTTTAATGTCCTTTACAAAGTCACAGAGA
AAAGAACTTCTACATGAAAATCGAGAGTAAAACTTCAGGACATGAGCTCACTACATATAGTATTTTCGAGCATCAGCAGA
AATTACCACACAAGCTAGAAGAGCAATGCTGAAGTAATACGAGCGATCTTACCTCTGAATCGCGTAACAAATTGGACCAG
CAATCATCTGCAAGAAACCGAAACTTGTGAAACGTTAAAGCAGTAAGGTTTCAAGACTCTCAGATAGAAAATATATGAAG
AGACAAGTCAAAGGGACAAATACCAATATTGACATGTATGTATCCTAAATCAGCCAGGCCAGATGAAACCAAAGCATCAG
CTGTTAAATTATAAATAAAATATCAGCAACTCTAATGAACATATAGCAAAATAAAATCAGATGAAACATGTGAGTAGCTT
TTTGTTATTAGAAGCTATCAAAAGAAAGAAAGTTTTACCAGTTTCCTTTATGACAGTTTCATTGATATTGCAAGCAAAGA
AATTCCAGCTATTCCATCTGTCGATTAACAAAGCACAAGTCCAATCAGAGTGATTCAAAACTCTTAACTTGTAAGACAGA
TTCAAAGTTTCAAACTTTACAACAGAACAGAGACAAAACC
>AT3G56320.3 | chr3:20883193-20886192 REVERSE LENGTH=3000
CTTTTAGTGACTGTGACCGAAGCTTTGGTTGTTATCTTGACACCTTCAGGATTACTAGGTTCTCTTAACCACATGGACAA
ACTCTATTTAGTATTCAAAACTCTATATAGGATTCAAAAGATCCATCAGGAACTTGTTTTGACCAATGTTTCATTAGAGA
TCTCTTCTTCATTGTTGGTAGGTCAGAATATACAAAAGTGGTATAGATTAAGAGTTGATTTGGCATTTGTCTTTTCTTTG
GAATCAAGATCCTTCAGACTTTTTATCTAAATTTTTATATGAGATTCAGTTTTACTTCTTGTCACTTCTGGCAATTTGTT
TAGAGAGTGACAAACATTTAAAGTTGTCCGGGTAACAACAGGTTTCACGTTTTACAAGATACACGAGTATACAGAAACAC
AAAGGCAATCTCTGTTCTTTGGGATTTGAATGCCTCACAATAAAGAACTATACATCAGAGTGTGATACTGTCTGGGGAGT
GAGAACGTACATATGACAGTCGTGTGCGTCAACTTGAGCTTCAAAGGAGCCAGAAGTATTCTCTGTTACATCTTTGTGCT
GCCACAAATCTCTTACTGAAACGCTAATGGTAGATTCAAGACCGATCATATCCCATGATGCTGTAATAGTTGCTGGCTCA
GAGCAACGGTTCCAGAGAGCAACTACCATACGGTCACCAGATAAAGGTCCTGACCACACCTGCAATGAAACAGTTATCAC
CAATTTGAGTCCTTGAGTTTGTTTTTTCTGCTTTCTCTATGAGTTTGATAATTCTGTGACTCCCAATTCATACCTGCTGA
CAATCATTTTCTCCATTGGCTTGAATTTTCCTTCCTTGAACACCAAGTGGGTCTGCAACCAGAAATGTTCTCAGATTCTC
GGTCTTGGACAATGGATTTGTGGAAAATCATGTATGCAGTGAAGCTAACAAGTAAAAGAATATTGAAAGTTCACCTTGGT
TAACAGCGATAATCTCCTTATTACTCAAAATCTCCAAAGTTTCAGCGGTCATGTTTCTTACATCACAACCAATCAAGAGA
GGTGCCTGCAAGAGAACCATGGGGATGAGATGAGAGATCTAGGATATAAAGAAAACACCATGAATTAGTTACATACCTTC
ATCAAAGCCCAAATGCTAAAATGACCTCGATACTCCTCGTATGTCATCCCTCCATTCCCTATTTCCAACATATCCGGATC
TAATGCAATGGAAACAAATGTGATCAATCTTCAAATGTAATAGTTGTTACTCCAATGGAAAACATTTTTTGAGATCTTAA
ATGATTGTTTACCATTCCAACCACCAGGTCCAGCATATGCAGCCCACTTGTTATTCAAATCAGCAATTGTAGTCATACTT
CATAAACAACAACAGAAAAAGAGAGTAAAACAATCAGATCATGATTCAATCAAAGTAATTCCCCTCCTACCAACTTAATG
TCCATCTACACAAATCACAAGATTATGCTAAGAGATATCCACCTTGCCCATGTATCGTTGATGTCATCGGTTGTGCGCCA
ACTGTTTCCAACTTCTTTTGCCCACAAGGCAGGATCATCAACGCCCCTACAGAAAGTAGCAAAATACAAATTAATAACTT
GGAAGAATGCTGTGGGTTTCAAATTAACTCGTCCTGTGTGAAGACATTTTGGACGTGTAGTTGTGTACCATTCACATAGT
GAATAGAAGATTGAGCGGCCAGTTGCGTTTAGAGCATCACGCATTGGAGGGTATCTGGAATGTGGAAACCAGAATCCGTA
TCAAGTGATTCAGAAAATTATACCATAAATATTTTGTGAGTAAAAGGTACCATATCAAATCATAAAGATCAAACCTTTCG
ATTGGTTTTATTCCCAGGTTGAAACAATTGTCATATTTCAGATAATCCACGCCCTGGAAATCAAGGCTACCAATGAGAAA
CCAAGACAAAGATACCACCAAGTATCAAAAACATATTGGTCTTTGTTTGTAATTAGAAATACAAGATAATCCTCAATAAG
GTTCACTTAAAAAGGTTATTGACTACTTTAAATTTTGAACAACATTGGCTGAAAACTAACCCAAGAAGCAAAAATGTCTG
CATCATCCACTTCATGGAAAAGGGATCCCGGATGAACTTCACAAGTGAAAACGCTGAAAGAGGCAATATTCAAAACAGTG
ACATGAGATCATGTCATATAACTTCATCGAGCTTATAAAATAGGTACATGAATATTAACCTACCCAGCATCAGAATATAT
ACCGAGTTTGAGACCCTTTGAATGAACATAATCAGCAAGAAGCTTAATTCCTGATGGGAAGGTTTCAGGATGAGGAACCA
ATTGACCCTGGATTTCAAGATTTACAAAAGAACGTAAGCATCCAGCGTCTAGTTTAATGTCCTTTACAAAGTCACAGAGA
AAAGAACTTCTACATGAAAATCGAGAGTAAAACTTCAGGACATGAGCTCACTACATATAGTATTTTCGAGCATCAGCAGA
AATTACCACACAAGCTAGAAGAGCAATGCTGAAGTAATACGAGCGATCTTACCTCTGAATCGCGTAACAAATTGGACCAG
CAATCATCTGCAAGAAACCGAAACTTGTGAAACGTTAAAGCAGTAAGGTTTCAAGACTCTCAGATAGAAAATATATGAAG
AGACAAGTCAAAGGGACAAATACCAATATTGACATGTATGTATCCTAAATCAGCCAGGCCAGATGAAACCAAAGCATCAG
CTGTTAAATTATAAATAAAATATCAGCAACTCTAATGAACATATAGCAAAATAAAATCAGATGAAACATGTGAGTAGCTT
TTTGTTATTAGAAGCTATCAAAAGAAAGAAAGTTTTACCAGTTTCCTTTATGACAGTTTCATTGATATTGCAAGCAAAGA
AATTCCAGCTATTCCATCTGTCGATTAACAAAGCACAAGTCCAATCAGAGTGATTCAAAACTCTTAACTTGTAAGACAGA
TTCAAAGTTTCAAACTTTACAACAGAACAGAGACAAAACC
>AT3G56320.1 | chr3:20883193-20886192 REVERSE LENGTH=3000
CTTTTAGTGACTGTGACCGAAGCTTTGGTTGTTATCTTGACACCTTCAGGATTACTAGGTTCTCTTAACCACATGGACAA
ACTCTATTTAGTATTCAAAACTCTATATAGGATTCAAAAGATCCATCAGGAACTTGTTTTGACCAATGTTTCATTAGAGA
TCTCTTCTTCATTGTTGGTAGGTCAGAATATACAAAAGTGGTATAGATTAAGAGTTGATTTGGCATTTGTCTTTTCTTTG
GAATCAAGATCCTTCAGACTTTTTATCTAAATTTTTATATGAGATTCAGTTTTACTTCTTGTCACTTCTGGCAATTTGTT
TAGAGAGTGACAAACATTTAAAGTTGTCCGGGTAACAACAGGTTTCACGTTTTACAAGATACACGAGTATACAGAAACAC
AAAGGCAATCTCTGTTCTTTGGGATTTGAATGCCTCACAATAAAGAACTATACATCAGAGTGTGATACTGTCTGGGGAGT
GAGAACGTACATATGACAGTCGTGTGCGTCAACTTGAGCTTCAAAGGAGCCAGAAGTATTCTCTGTTACATCTTTGTGCT
GCCACAAATCTCTTACTGAAACGCTAATGGTAGATTCAAGACCGATCATATCCCATGATGCTGTAATAGTTGCTGGCTCA
GAGCAACGGTTCCAGAGAGCAACTACCATACGGTCACCAGATAAAGGTCCTGACCACACCTGCAATGAAACAGTTATCAC
CAATTTGAGTCCTTGAGTTTGTTTTTTCTGCTTTCTCTATGAGTTTGATAATTCTGTGACTCCCAATTCATACCTGCTGA
CAATCATTTTCTCCATTGGCTTGAATTTTCCTTCCTTGAACACCAAGTGGGTCTGCAACCAGAAATGTTCTCAGATTCTC
GGTCTTGGACAATGGATTTGTGGAAAATCATGTATGCAGTGAAGCTAACAAGTAAAAGAATATTGAAAGTTCACCTTGGT
TAACAGCGATAATCTCCTTATTACTCAAAATCTCCAAAGTTTCAGCGGTCATGTTTCTTACATCACAACCAATCAAGAGA
GGTGCCTGCAAGAGAACCATGGGGATGAGATGAGAGATCTAGGATATAAAGAAAACACCATGAATTAGTTACATACCTTC
ATCAAAGCCCAAATGCTAAAATGACCTCGATACTCCTCGTATGTCATCCCTCCATTCCCTATTTCCAACATATCCGGATC
TAATGCAATGGAAACAAATGTGATCAATCTTCAAATGTAATAGTTGTTACTCCAATGGAAAACATTTTTTGAGATCTTAA
ATGATTGTTTACCATTCCAACCACCAGGTCCAGCATATGCAGCCCACTTGTTATTCAAATCAGCAATTGTAGTCATACTT
CATAAACAACAACAGAAAAAGAGAGTAAAACAATCAGATCATGATTCAATCAAAGTAATTCCCCTCCTACCAACTTAATG
TCCATCTACACAAATCACAAGATTATGCTAAGAGATATCCACCTTGCCCATGTATCGTTGATGTCATCGGTTGTGCGCCA
ACTGTTTCCAACTTCTTTTGCCCACAAGGCAGGATCATCAACGCCCCTACAGAAAGTAGCAAAATACAAATTAATAACTT
GGAAGAATGCTGTGGGTTTCAAATTAACTCGTCCTGTGTGAAGACATTTTGGACGTGTAGTTGTGTACCATTCACATAGT
GAATAGAAGATTGAGCGGCCAGTTGCGTTTAGAGCATCACGCATTGGAGGGTATCTGGAATGTGGAAACCAGAATCCGTA
TCAAGTGATTCAGAAAATTATACCATAAATATTTTGTGAGTAAAAGGTACCATATCAAATCATAAAGATCAAACCTTTCG
ATTGGTTTTATTCCCAGGTTGAAACAATTGTCATATTTCAGATAATCCACGCCCTGGAAATCAAGGCTACCAATGAGAAA
CCAAGACAAAGATACCACCAAGTATCAAAAACATATTGGTCTTTGTTTGTAATTAGAAATACAAGATAATCCTCAATAAG
GTTCACTTAAAAAGGTTATTGACTACTTTAAATTTTGAACAACATTGGCTGAAAACTAACCCAAGAAGCAAAAATGTCTG
CATCATCCACTTCATGGAAAAGGGATCCCGGATGAACTTCACAAGTGAAAACGCTGAAAGAGGCAATATTCAAAACAGTG
ACATGAGATCATGTCATATAACTTCATCGAGCTTATAAAATAGGTACATGAATATTAACCTACCCAGCATCAGAATATAT
ACCGAGTTTGAGACCCTTTGAATGAACATAATCAGCAAGAAGCTTAATTCCTGATGGGAAGGTTTCAGGATGAGGAACCA
ATTGACCCTGGATTTCAAGATTTACAAAAGAACGTAAGCATCCAGCGTCTAGTTTAATGTCCTTTACAAAGTCACAGAGA
AAAGAACTTCTACATGAAAATCGAGAGTAAAACTTCAGGACATGAGCTCACTACATATAGTATTTTCGAGCATCAGCAGA
AATTACCACACAAGCTAGAAGAGCAATGCTGAAGTAATACGAGCGATCTTACCTCTGAATCGCGTAACAAATTGGACCAG
CAATCATCTGCAAGAAACCGAAACTTGTGAAACGTTAAAGCAGTAAGGTTTCAAGACTCTCAGATAGAAAATATATGAAG
AGACAAGTCAAAGGGACAAATACCAATATTGACATGTATGTATCCTAAATCAGCCAGGCCAGATGAAACCAAAGCATCAG
CTGTTAAATTATAAATAAAATATCAGCAACTCTAATGAACATATAGCAAAATAAAATCAGATGAAACATGTGAGTAGCTT
TTTGTTATTAGAAGCTATCAAAAGAAAGAAAGTTTTACCAGTTTCCTTTATGACAGTTTCATTGATATTGCAAGCAAAGA
AATTCCAGCTATTCCATCTGTCGATTAACAAAGCACAAGTCCAATCAGAGTGATTCAAAACTCTTAACTTGTAAGACAGA
TTCAAAGTTTCAAACTTTACAACAGAACAGAGACAAAACC
>AT3G56320.6 | chr3:20883193-20886192 REVERSE LENGTH=3000
CTTTTAGTGACTGTGACCGAAGCTTTGGTTGTTATCTTGACACCTTCAGGATTACTAGGTTCTCTTAACCACATGGACAA
ACTCTATTTAGTATTCAAAACTCTATATAGGATTCAAAAGATCCATCAGGAACTTGTTTTGACCAATGTTTCATTAGAGA
TCTCTTCTTCATTGTTGGTAGGTCAGAATATACAAAAGTGGTATAGATTAAGAGTTGATTTGGCATTTGTCTTTTCTTTG
GAATCAAGATCCTTCAGACTTTTTATCTAAATTTTTATATGAGATTCAGTTTTACTTCTTGTCACTTCTGGCAATTTGTT
TAGAGAGTGACAAACATTTAAAGTTGTCCGGGTAACAACAGGTTTCACGTTTTACAAGATACACGAGTATACAGAAACAC
AAAGGCAATCTCTGTTCTTTGGGATTTGAATGCCTCACAATAAAGAACTATACATCAGAGTGTGATACTGTCTGGGGAGT
GAGAACGTACATATGACAGTCGTGTGCGTCAACTTGAGCTTCAAAGGAGCCAGAAGTATTCTCTGTTACATCTTTGTGCT
GCCACAAATCTCTTACTGAAACGCTAATGGTAGATTCAAGACCGATCATATCCCATGATGCTGTAATAGTTGCTGGCTCA
GAGCAACGGTTCCAGAGAGCAACTACCATACGGTCACCAGATAAAGGTCCTGACCACACCTGCAATGAAACAGTTATCAC
CAATTTGAGTCCTTGAGTTTGTTTTTTCTGCTTTCTCTATGAGTTTGATAATTCTGTGACTCCCAATTCATACCTGCTGA
CAATCATTTTCTCCATTGGCTTGAATTTTCCTTCCTTGAACACCAAGTGGGTCTGCAACCAGAAATGTTCTCAGATTCTC
GGTCTTGGACAATGGATTTGTGGAAAATCATGTATGCAGTGAAGCTAACAAGTAAAAGAATATTGAAAGTTCACCTTGGT
TAACAGCGATAATCTCCTTATTACTCAAAATCTCCAAAGTTTCAGCGGTCATGTTTCTTACATCACAACCAATCAAGAGA
GGTGCCTGCAAGAGAACCATGGGGATGAGATGAGAGATCTAGGATATAAAGAAAACACCATGAATTAGTTACATACCTTC
ATCAAAGCCCAAATGCTAAAATGACCTCGATACTCCTCGTATGTCATCCCTCCATTCCCTATTTCCAACATATCCGGATC
TAATGCAATGGAAACAAATGTGATCAATCTTCAAATGTAATAGTTGTTACTCCAATGGAAAACATTTTTTGAGATCTTAA
ATGATTGTTTACCATTCCAACCACCAGGTCCAGCATATGCAGCCCACTTGTTATTCAAATCAGCAATTGTAGTCATACTT
CATAAACAACAACAGAAAAAGAGAGTAAAACAATCAGATCATGATTCAATCAAAGTAATTCCCCTCCTACCAACTTAATG
TCCATCTACACAAATCACAAGATTATGCTAAGAGATATCCACCTTGCCCATGTATCGTTGATGTCATCGGTTGTGCGCCA
ACTGTTTCCAACTTCTTTTGCCCACAAGGCAGGATCATCAACGCCCCTACAGAAAGTAGCAAAATACAAATTAATAACTT
GGAAGAATGCTGTGGGTTTCAAATTAACTCGTCCTGTGTGAAGACATTTTGGACGTGTAGTTGTGTACCATTCACATAGT
GAATAGAAGATTGAGCGGCCAGTTGCGTTTAGAGCATCACGCATTGGAGGGTATCTGGAATGTGGAAACCAGAATCCGTA
TCAAGTGATTCAGAAAATTATACCATAAATATTTTGTGAGTAAAAGGTACCATATCAAATCATAAAGATCAAACCTTTCG
ATTGGTTTTATTCCCAGGTTGAAACAATTGTCATATTTCAGATAATCCACGCCCTGGAAATCAAGGCTACCAATGAGAAA
CCAAGACAAAGATACCACCAAGTATCAAAAACATATTGGTCTTTGTTTGTAATTAGAAATACAAGATAATCCTCAATAAG
GTTCACTTAAAAAGGTTATTGACTACTTTAAATTTTGAACAACATTGGCTGAAAACTAACCCAAGAAGCAAAAATGTCTG
CATCATCCACTTCATGGAAAAGGGATCCCGGATGAACTTCACAAGTGAAAACGCTGAAAGAGGCAATATTCAAAACAGTG
ACATGAGATCATGTCATATAACTTCATCGAGCTTATAAAATAGGTACATGAATATTAACCTACCCAGCATCAGAATATAT
ACCGAGTTTGAGACCCTTTGAATGAACATAATCAGCAAGAAGCTTAATTCCTGATGGGAAGGTTTCAGGATGAGGAACCA
ATTGACCCTGGATTTCAAGATTTACAAAAGAACGTAAGCATCCAGCGTCTAGTTTAATGTCCTTTACAAAGTCACAGAGA
AAAGAACTTCTACATGAAAATCGAGAGTAAAACTTCAGGACATGAGCTCACTACATATAGTATTTTCGAGCATCAGCAGA
AATTACCACACAAGCTAGAAGAGCAATGCTGAAGTAATACGAGCGATCTTACCTCTGAATCGCGTAACAAATTGGACCAG
CAATCATCTGCAAGAAACCGAAACTTGTGAAACGTTAAAGCAGTAAGGTTTCAAGACTCTCAGATAGAAAATATATGAAG
AGACAAGTCAAAGGGACAAATACCAATATTGACATGTATGTATCCTAAATCAGCCAGGCCAGATGAAACCAAAGCATCAG
CTGTTAAATTATAAATAAAATATCAGCAACTCTAATGAACATATAGCAAAATAAAATCAGATGAAACATGTGAGTAGCTT
TTTGTTATTAGAAGCTATCAAAAGAAAGAAAGTTTTACCAGTTTCCTTTATGACAGTTTCATTGATATTGCAAGCAAAGA
AATTCCAGCTATTCCATCTGTCGATTAACAAAGCACAAGTCCAATCAGAGTGATTCAAAACTCTTAACTTGTAAGACAGA
TTCAAAGTTTCAAACTTTACAACAGAACAGAGACAAAACC
>AT3G56330.1 | chr3:20891934-20894933 FORWARD LENGTH=3000
CTTTTTGTTATAATCAAGTTTAGAGATTTTTTTAAGCCTCTGATTATACTTTACAAAGCAATCATACCCAACACTCGACT
ATATTATTTGTTGCTTTATGCTAAGTAGGGAGATACAAGTACTTAGCATCGCTTAAGAACGAGCGAAGCTTCGGTCATTA
AATATTTCTCTGAAAAGAAGGTATGAAGTTGCAAAAATCAAAAAAGAGGAAAAATCTTGGTCAAATCAACTGGTAAAATG
GTCTGAAACGTTTAAAGCTCCAATATGGCGAAATCATCTTTAACAAAATGTAGAAAACATCTTCAAAAATTTCAGACAAA
AGAGAGATTGAAACTAGAATATAAGAAGTTTCGGATTGCCAGCTTCTTGAAGTCTTCAGGCACGAGGAGCAGCAGGAGCA
CCACCGGCAGGGCGAGGAGCCTGACCAGGTTGTGCAGGCTTGGGTGTATCCTCCTGAGAATTAATCATTTTTGAGACAAT
TCAGAAAAAAAGCTTGCAACATAACATTAAAGAAGCTACATTCACCATCAAAACAAAACGTAGCATGTAAAGTGTCACGG
TTTGGAACAGGACAACAATCATATGAAACAACTACAACAATGAGATACAGTGTCGAGCTCACATTCGAATATAATTGCTG
TATTTGGAGAAAGTGAAACTACATAATTCCGCTTCAAACCAATTCACCTTTCAAACCATTATTATCAAAATGCCACCAAG
ACCTTTTATCTAAGACTGATTTAAGCAAATTTGCTGAAGGACACGAATGGATTCATTGTACTGAGAGGTTACCTTGCGTC
TGGCAAAACGAGGTGGTGGGGTACGAACTCTACGGTTGGTGCGGGATCGGACTCTCACAACGTGAGAATGGATAGCACAC
GAGACACAGTACTGCGTCTTAGCGTAAAGCTTTGGGAGAGTGTAACCTACCAATGCAATACAAATACAAAACCAATTACA
CTCTGAAGTCTCAAAACAAAATTCCAAATACACAATTAACAATGCATAACAAGAATCTATCAACACATACCTTCGTAGAC
GCTAGCTTCTTGAACATCTCTAATAGCAGCCTGCTCAACAATGTTCCTTACGATAAATCTCTTAATCGCCTTGTCCTATC
AACAAGAGAGCCAAAACCAGATCGATACATTTTCAATCTTAAGACAAATCTAGAACCGGGAAATGATTATGTAGGAGAAT
GAACCTTGGGGCAACACTTTCCACAGTTGGAACACCTGATTGGTTTCACATGACCACGGTTATGCTTGTTCCTGCCACCA
TTCCTGCGCTTGAAAGTCTGCAATAAAAAGCAAACTCGAATTCAATACACAATTTCGCTTTCAAAATCACTGTGAGCTTG
ATTCTGTGTTCTAAACTATGAATCTAACAAAGAAGGAGAAAACTTGCCATGTTTATGCAGAGAGCTTCAAAAGCCTATTG
CTTCAGTTCTCTTTGATGCGGCGACAGGGAAGAAGAAGAGTGCAGGAACCCTAATATTTGCGAAATATTCTATTATATAT
GCAGACTCTTCTAGGTTTTATTAGGAATGGGTTATATTTGGGCCTGAGCAAGCCCAGTACATTGAAACTTTGAGAAATTA
ATTCACTAAAACTTTTTAAAAATTTGTTTACATGTTGAAAACTAATCGTGTCTATGCATATATCATATACGTCACTGGAT
GTCGAAACTACCGTAATTTTTTATGGGACATGTGAATCAGGAGAAAAATGATGGTGCTGCGGATATGCTCTCAAGACATG
CTTCTACGATGTACCCAATATATCAAACTTTTACAGTAACACCAAGTTGGTTGGCGAACTATTTGGACCACCCTTTTACA
GTCTAATAAAAGTGAGATGCTAAGAAGAAGAAAAAAATAATCTACTCAATTTTAAGAGTACTGATTTATGGAAGAAAACT
AAAAAAACTGCTCCGGAAATTTCATTTATATAATCTTAAATATTAAACTTTAATTATTATATATTTATAGATTTGTTACA
TCTTATATATTTACAAATATTTCATTTAGTCAAACCAGAGCAAAAGAAATATAGATTTATTTTTATTTTTACTTCTAAAA
CAAGAAAAAAAAGCTTAACAAACGTTATTTTCCAAGGTACATACATAGCATCTTAAACTTAATATTGCATCTTCGGTACT
GCCGTATTTATCAACAAGACAAGAAACCCAAAAAACAAAAGCTACTACAGACATATAAAACTCAGTTAATATCAAGATCA
CGAGTGTGCTTCTCGAAGACGTCCGCTGCATATTTCCAGTTGATTACAGTCCATATGTTCTTCAAGTACTCCGCTCTTGC
ATTCTTGTACTGCATTACCCGCACCCATTGATCAATGTTAATATTCAATCAAACAGTTCTTTTACTAATAAAACCGATAT
TACTCTACCTGATATCAAATCAAGGAGTATTATAATTGAGATTAGAGTACCTGTGGATAGTAGGCATGCTCCCACACGTC
AATCCCAATTAGAGGAACTAGGTGTGATCCCTTAGTCACCAATGGATCCTGTATGTTCGACCAATCTATCAAATCTTTTT
CTTTTCTTTTTCCCAAATCCTTGTGAGATAGACCATGTTACAAATTAGCTTAATCACTACATTAATCTACCTGGTTGGCT
GTGGTTTCAACGACAAGTCTCTTAAGCTCTCTGTCTAATCCAAACCACTATAAAACAAAGAAAATATAAACATTGGTTTT
ATCTACACAAGGAAATACAAAAGTTCCTGTTTATTAACAAAAATGAAATTATAGATATTTCTAATACTACACTATACACT
AACCAAACTTATTGTCCCGTTTAGATTTTCCTTTTTAACACCTTTTTTGAAATTAATGTTTTTCAATTTCATTTCGAACA
GAGTCCTATATACATCACATATCCAATTCAAATTGAAATGAATTTTGATATTCTGTCAGAAATTTTTATAAACTTTCATC
TGAAAACCAATAATTGTGTTCCCAACATTGTTAATGAGAT
>AT3G56340.1 | chr3:20889309-20892308 REVERSE LENGTH=3000
AGACTTCAAGAAGCTGGCAATCCGAAACTTCTTATATTCTAGTTTCAATCTCTCTTTTGTCTGAAATTTTTGAAGATGTT
TTCTACATTTTGTTAAAGATGATTTCGCCATATTGGAGCTTTAAACGTTTCAGACCATTTTACCAGTTGATTTGACCAAG
ATTTTTCCTCTTTTTTGATTTTTGCAACTTCATACCTTCTTTTCAGAGAAATATTTAATGACCGAAGCTTCGCTCGTTCT
TAAGCGATGCTAAGTACTTGTATCTCCCTACTTAGCATAAAGCAACAAATAATATAGTCGAGTGTTGGGTATGATTGCTT
TGTAAAGTATAATCAGAGGCTTAAAAAAATCTCTAAACTTGATTATAACAAAAAGTTAACTATGCAAATTTTCCTTGGCA
ATCCTAACAAAATGGGACATGGGACAATCTGTTTTAAGAGCATTGGGAATAATGTGAGATCTGCTAGCAGCGTAACCCTC
CTGCAAAAATCCAAGGAGCAGAGCTTTTTAACTTTGTACCTTCAGATCAGTTTCTTCAGAGATCAAAGCTGTGAGAATCT
AACTACTATTTACCTTAACTAGTGCACTCATCATCTTCTTCAACGGAGGTGAGTTCATCTTCGCACGGCTCGCCATCTAA
TCACGAAAACAAATCTTTTATCATGTAATGTGAATGAAATGCGTCTATCTTATCAATGAAATTAAAATCATGGTTTTAGA
GGACCTCATCCATTTTTGTGTATCCAGGTGGTAGTCTGGGATCACTTTCTTCAATCATTATACTGAGAAGCTTGTCCAGA
TCCATGCCAGTGCCTTCACTGACCCATCCCCATTCCTTTGCCAATTCCAGCATTTCCGTAACATAGGATGCATCATGAAG
CGGTCCGAGCCACATTGGTCCTGACACAACCAGTGAAGAAGAAGCCTTTGTATCACTGCAGGGACATCCCATCAAACCAA
GTTCATCGAATCTCAATGTATGAGAATGGCCACATAGATTACAGTGCGTGACAAAACCATAGTTCCTACAGTTAAAAGAC
ACAAAACAACTCCAATTAGAAACGCAACATAACCAAAACTCAATTCCTTTCGAGTCAAATTCTAAATGTAGAAACAACCT
GTCCTCATGTAGCTTCCCACGGTGAACCCTCAGCATGACTCTAAACACAGGTCCGTGATAAGAATAGTACGAGAAAAGAG
GCGTAACATGATAACCAAGCAGAGCAGCTTCTCTCACTGCTCCACCTATAAGCATCCGCAGCCCAATCTCATTCCCAAAC
GGCATTGGTCGAATAAATGCTCCATAAGCTGCTAAAGAACTACACCAAAACAAACCAAGAAATTTTTCAACTTTCAATCT
CCTAGTCCCTAAATCATATCATGATTCCTAAAATACCACAAAGACTAATGGTATTGCTTTCACTCACTTATAAGGTCTGT
GACCACCAGAAGAGTAACCATCAGTCGACGTCAAGTAAAGCAAACCACCCAATCTCAATGCATTAAACGCATCTCTCAAA
AACGAAGAATCACTTCCAAACGAATCAATATCAATCATATCGAAGAAATCCGCAACCATATATCTCTCAATCATCGCTTT
ATTAGCCAACATATGAGTCACAACCCATCTCCTCTCATCTCCAGTACCTCTCTCTACTTTACTCAAATTATCCGTAATCA
CTCTCCGATTATCATCATTTGCGTCGTTCGCCATCACGAAATCAGCTTCAGCTTCCACAAGATAACGAAGCGACCTAATT
CCACATCCGCACATTGCGTCGAGTACCCGTAAGCTTCCATTAGATCTCTTGTATAGCGTCGCTGACAAAACACCGAGGTC
TCGTCCTCTAGCGCTTTCATGGCGGAAAAATGTCTCTCCCGTTTCAAATTCGAGATTCCTCTCAATTTGAACCTCGGATT
TCACTAAAATTCGATCAAAACTACATTTCAAGCTCTTGAATCGACATGAATCTGGAGATTTACATTTAGGGTTTTGCGAT
TTGTGCACAGTGAAGAAGGAAGAAGAAGATAGGGTTTTAGGAGAGAGAGTCAACAACATAGCGGGAAAAAAAAAATCTGA
TTGTTTTGCTTGATTTTTTTTTTTAATCGTCTATCTAAATTAGTCCGTCCGATATTATGCCACGTGTACGGAAGAGATAA
AAACCTCGTATTAGTAGGCCACGTCGTCAATCTTATGATTAGTTGGGTCCCACTTGTGTAATCGTCTATACTCGAGTCCA
CCTAAAGATACGATACACTTTTTTCCCTTTCATGGAATTGAGTTTCTACTGTTTCTGGAATTCTGGGTTTTGGAATTTGG
AGAAATTAGGGTTTTTGTTGAATCATTCAAAAACATTGACCATGAAGATCATAGAGACTAAGAGTCTCCAACAAGAATGA
AGAAAATCTATTTTTTTTCTTGGGTTGAAAATTATTTGAGAGGAGCAGGTGAAGTTAATTTTTTTCTCATTGATACAAAA
ATGGCAGATTGTTTTAGAGTCTCCACTATTATGAACCTTCCATAATTTTTTATTTTATTTTTGCTTATATTATCCCTTAA
TTTTTTGTCTTGGTGATAATTCTCTTTCTCCCCTCAATTAAAAAAAAGTTTATAGTATCGGTTTCTCTTCTCCTGATCAA
TGAATACAAATCGGTATTCGTAAACAATCCCTTCCGTTTCATTTTACTGACTCATATCTGTTTTTATCTGGGTTTTTATT
TCTTTTCCCCTTTGTGTTTCAAAAAAGTTTTTGGTGTAACGTTTATTATCCATAAGATCCAAAAAAAACTAAAGCTGGAA
ATTTTGTTTCGAGGTGAGATAATCTTTGCTTAATCTTTAGGAATCCAATGAATACAAGCTTAATTTGCCTCTTAATCCTC
GTTATCGGAGAAAGCAAAATGATGTTTCGTGTGAATCTCGTTTTTTGATTTTTGGGGTTTTCTCTTTTGTCTTAATCCAT
CTTCGTGGTCCTTGTGAAGCTTAAAGATGAAAACCAAAAT
>AT3G56350.1 | chr3:20891155-20894154 REVERSE LENGTH=3000
GTTTTATATGTCTGTAGTAGCTTTTGTTTTTTGGGTTTCTTGTCTTGTTGATAAATACGGCAGTACCGAAGATGCAATAT
TAAGTTTAAGATGCTATGTATGTACCTTGGAAAATAACGTTTGTTAAGCTTTTTTTTCTTGTTTTAGAAGTAAAAATAAA
AATAAATCTATATTTCTTTTGCTCTGGTTTGACTAAATGAAATATTTGTAAATATATAAGATGTAACAAATCTATAAATA
TATAATAATTAAAGTTTAATATTTAAGATTATATAAATGAAATTTCCGGAGCAGTTTTTTTAGTTTTCTTCCATAAATCA
GTACTCTTAAAATTGAGTAGATTATTTTTTTCTTCTTCTTAGCATCTCACTTTTATTAGACTGTAAAAGGGTGGTCCAAA
TAGTTCGCCAACCAACTTGGTGTTACTGTAAAAGTTTGATATATTGGGTACATCGTAGAAGCATGTCTTGAGAGCATATC
CGCAGCACCATCATTTTTCTCCTGATTCACATGTCCCATAAAAAATTACGGTAGTTTCGACATCCAGTGACGTATATGAT
ATATGCATAGACACGATTAGTTTTCAACATGTAAACAAATTTTTAAAAAGTTTTAGTGAATTAATTTCTCAAAGTTTCAA
TGTACTGGGCTTGCTCAGGCCCAAATATAACCCATTCCTAATAAAACCTAGAAGAGTCTGCATATATAATAGAATATTTC
GCAAATATTAGGGTTCCTGCACTCTTCTTCTTCCCTGTCGCCGCATCAAAGAGAACTGAAGCAATAGGCTTTTGAAGCTC
TCTGCATAAACATGGCAAGTTTTCTCCTTCTTTGTTAGATTCATAGTTTAGAACACAGAATCAAGCTCACAGTGATTTTG
AAAGCGAAATTGTGTATTGAATTCGAGTTTGCTTTTTATTGCAGACTTTCAAGCGCAGGAATGGTGGCAGGAACAAGCAT
AACCGTGGTCATGTGAAACCAATCAGGTGTTCCAACTGTGGAAAGTGTTGCCCCAAGGTTCATTCTCCTACATAATCATT
TCCCGGTTCTAGATTTGTCTTAAGATTGAAAATGTATCGATCTGGTTTTGGCTCTCTTGTTGATAGGACAAGGCGATTAA
GAGATTTATCGTAAGGAACATTGTTGAGCAGGCTGCTATTAGAGATGTTCAAGAAGCTAGCGTCTACGAAGGTATGTGTT
GATAGATTCTTGTTATGCATTGTTAATTGTGTATTTGGAATTTTGTTTTGAGACTTCAGAGTGTAATTGGTTTTGTATTT
GTATTGCATTGGTAGGTTACACTCTCCCAAAGCTTTACGCTAAGACGCAGTACTGTGTCTCGTGTGCTATCCATTCTCAC
GTTGTGAGAGTCCGATCCCGCACCAACCGTAGAGTTCGTACCCCACCACCTCGTTTTGCCAGACGCAAGGTAACCTCTCA
GTACAATGAATCCATTCGTGTCCTTCAGCAAATTTGCTTAAATCAGTCTTAGATAAAAGGTCTTGGTGGCATTTTGATAA
TAATGGTTTGAAAGGTGAATTGGTTTGAAGCGGAATTATGTAGTTTCACTTTCTCCAAATACAGCAATTATATTCGAATG
TGAGCTCGACACTGTATCTCATTGTTGTAGTTGTTTCATATGATTGTTGTCCTGTTCCAAACCGTGACACTTTACATGCT
ACGTTTTGTTTTGATGGTGAATGTAGCTTCTTTAATGTTATGTTGCAAGCTTTTTTTCTGAATTGTCTCAAAAATGATTA
ATTCTCAGGAGGATACACCCAAGCCTGCACAACCTGGTCAGGCTCCTCGCCCTGCCGGTGGTGCTCCTGCTGCTCCTCGT
GCCTGAAGACTTCAAGAAGCTGGCAATCCGAAACTTCTTATATTCTAGTTTCAATCTCTCTTTTGTCTGAAATTTTTGAA
GATGTTTTCTACATTTTGTTAAAGATGATTTCGCCATATTGGAGCTTTAAACGTTTCAGACCATTTTACCAGTTGATTTG
ACCAAGATTTTTCCTCTTTTTTGATTTTTGCAACTTCATACCTTCTTTTCAGAGAAATATTTAATGACCGAAGCTTCGCT
CGTTCTTAAGCGATGCTAAGTACTTGTATCTCCCTACTTAGCATAAAGCAACAAATAATATAGTCGAGTGTTGGGTATGA
TTGCTTTGTAAAGTATAATCAGAGGCTTAAAAAAATCTCTAAACTTGATTATAACAAAAAGTTAACTATGCAAATTTTCC
TTGGCAATCCTAACAAAATGGGACATGGGACAATCTGTTTTAAGAGCATTGGGAATAATGTGAGATCTGCTAGCAGCGTA
ACCCTCCTGCAAAAATCCAAGGAGCAGAGCTTTTTAACTTTGTACCTTCAGATCAGTTTCTTCAGAGATCAAAGCTGTGA
GAATCTAACTACTATTTACCTTAACTAGTGCACTCATCATCTTCTTCAACGGAGGTGAGTTCATCTTCGCACGGCTCGCC
ATCTAATCACGAAAACAAATCTTTTATCATGTAATGTGAATGAAATGCGTCTATCTTATCAATGAAATTAAAATCATGGT
TTTAGAGGACCTCATCCATTTTTGTGTATCCAGGTGGTAGTCTGGGATCACTTTCTTCAATCATTATACTGAGAAGCTTG
TCCAGATCCATGCCAGTGCCTTCACTGACCCATCCCCATTCCTTTGCCAATTCCAGCATTTCCGTAACATAGGATGCATC
ATGAAGCGGTCCGAGCCACATTGGTCCTGACACAACCAGTGAAGAAGAAGCCTTTGTATCACTGCAGGGACATCCCATCA
AACCAAGTTCATCGAATCTCAATGTATGAGAATGGCCACATAGATTACAGTGCGTGACAAAACCATAGTTCCTACAGTTA
AAAGACACAAAACAACTCCAATTAGAAACGCAACATAACCAAAACTCAATTCCTTTCGAGTCAAATTCTAAATGTAGAAA
CAACCTGTCCTCATGTAGCTTCCCACGGTGAACCCTCAGC
>AT3G56360.1 | chr3:20897343-20900342 FORWARD LENGTH=3000
GCAGTGATTGTCAAAGGATTTGCACTGTAAATTATTTATACTCTTTGGGTTTTGATTATGAAACCCTTATGGATGATCAA
ATTACATTTGTTATTAATACAGAACATTTTTTAGGAATTTGGATTGGTGATATAAATGTAAATAAAATGGTCAAAGTTGG
TTGGTTATAGTGATTTGTTTAATCAAAGAACATTGTTAGTTTTGTTGCTATTGTAGTATAGAGGATTTGAATCAAGACAA
GTAGACAACTTAATCCGTGTAAGATCTATATGCAATTATGCATTCATTAACACCACAATAAGCAAAAGTGTAGGTGGATT
TAAAACTTCTGTTAGTGATCATAGTGCAAAGCCTATAGCTGATACTGCCAGAAGTTGCATTAGAGTTCATAACCTCCGTC
GGAAAATTCCGGAGTCGATCTCCGGAGATGGAAAAGAGAGAAAATGAATAAAACATGGTCGTGATGGAAAATTATGGATT
GTTTGATTGGATCATTTATATGGATTTGGATATTGGATTTAGATTTTAAGGCCCGTAAATATATGGAAGGTATAGGCCTT
TGTTCCTATGGGCTATGAATGATCCAATGTTTATTTTCTTCTTTTTTATGAATTCTCTGAAAGAATCCAATAAATTGAAA
TGACATACAATAAGCTAATCTAAAGGGGCCAAGGAGTTTCATTGTTTATGACTTTGACAAGCGATACACATTTAGCAGCA
CAAGACATTTCACGATCGGACTTACGGAAGTGAATGATTACACTTAATCAACCACCTCTAAATTATTGGCATCACCATCT
AAGACTCTTAAGTTATGGCTTAATTATGATCACCATTATATATATTTTTTTTTTAACATTTCACAATCTTATTTTTTTAT
TTTTTTGGTTTATACAAGGTTCCTTTTTGGGATTTTTTTGGAAATAATCCAATAAATGAAAATGACATATATACTGTATA
AGCTAACCTAGAGGAATTAACTCATATATTAATAAGCTGTATATATTAATGACATGAAAAAATGTGTATAGAAAGATGAA
TTATTTTTTTCTCCAACCTAGTTATAAACCGAAGAATTGATCGGTAATATAATAATAAGCTGTATATGGAAAAAGAAAAA
AATTATAAATGGAAAATGTCCCTTAAGTAACTTATTTTTTCAGGTTCCATTTCAAATGGAAAAAAAAAGTGTTAGCATAT
TTGGCTTAGAAAGTCAAAACGTTAGATGCCATCTCACTTTAATGCTATCATGTACAATATTGAAATGGATTTTTAACTTA
TGAGTTAAAATGTCAAAATGTTGCAAATTACCGAGGCTAGACAACGTAGATTGTAGTACTAATTTCGTCTTTCCCAACTC
CAAGAGAGAAAAACGTGGTCTGTTTCAGACAAGGCATGCTCCATTCCTCTTTTATCGGCCATTGAAACTAGGGTTCTTCT
GTTAAAAATGTACTTATATTATCCCTCAAAAAGATACTAATGAATAATGTATTTTAATTACAGATTCTTGAGACGTTTCT
TCGATTCCCATAATCCAATAAAAGATCAGACCCATTAAATTGTTGAGTTTTCACAGAGTCCCATGCACATGGTTACAACA
AATGAAGCTTCTTAAGTTATTTTATACTCTCTTTGTTCAGAGAGCATCATCACACGAAGTCACTAAGTTTTATCTTGATT
CTTGTTTTTCTCAACCCTAAGTTTTTATTTGTCTCACAAGAAAGCTCTTATCTTCTACGACTGCTAAAAGATGGTTCAGA
ACCTGAAATGAAGACTACAGGCTTTCTTTCATAATAATACTTAAGATTTCATCGAAAGAGTCCCATATTATGGAACCCGG
TGAAGACAAATCCGATACAGCCCTAAAAATGTTACAAGAACAATAAATAGAAGAAGCTACAAACATTGAAATTGAAACTA
ACAGACACAAAAGATAACACATAAGAGATTATCAAAAAACAAACACAAACAAGGATTTCTCTTAAAACCCCCAAATGAAC
AAACCGGATTCCTCTTCGCCGGAACTTGGTGAAAAAACATGTTAGTCTTTAACCTTCTTTTCAACTTGAACCCAACTCAT
CTGAGCTCCCTGAAGGGCATCTGATCATCCTCAATATGTTAACAGCTTCTCCCATATGTGGTCTACTTGATGGAACCTGA
GAAGTGCAAATAAGCCCTAGCTTTATCACTGCAACCGCTTCTTCTACCGGAAACTTCCCTTGCAGCCTTGGGTCAATACA
TTCATCTGCTCTTCCATCTTCAAGAGCTTCTCTCACCATATCACACAAAACCACAACATCATCTTCCATATACTCCACAG
GCTTTTTACCTGTAACCACTTCAAGGACCAAGACTCCAAATCCATAAACATCACATTTCTCTGTTATTTTCACCGTTCTA
CAAGCAAACTCTGGAGCCATGTATCCCAACGCACTCTGTATCTTGCTACTCAGCACGTACCTATCTAGCATAGGTAACAG
CCTCGCTAATCCGTAGTCTCCTACTTTAGGCTCACCAGAGCTGTCTAGCAACACGTTGCTCGATTTGATGTTGTAGTGGA
TGATGTTTGATTGGTGCAAGTAAGCTAAGCATTTCGCTGTACCAAGGATAATGTTGAACCGATCATTCCAAGAAAGCGAA
CTATTACCTCCTGGTGCTTCGTGCAACTGTTTGTATAAACTCCCACCAGAGAGAAACTCATAGATCAGAAGCTGGAGAGA
AGTTGTCCAGTAATATCCTTCGAGTTTAACCAGATTCGAATGCCTGAGTTTTCCAAGTTTCTTCACCTCTCTTTCGAATT
CGTCCTGAGACTTGACAAGACTCGAGACAGTGAGCTTCTTGATAGCTACAGGATACCCATCTCTGATAACTGTTCTGTAC
ACCGCTCCAAATCCACCTCGACCAAGCTCACAGTCTTTGTTAAGCAGAGCATGTGTTCCAGTGCTGAAATCAGGTTCACC
AGAGAACATCACCAGCTTCCCTGAGTTGCTATCAGTAGTG
>AT3G56370.1 | chr3:20896403-20899402 REVERSE LENGTH=3000
AAAGAAGGTTAAAGACTAACATGTTTTTTCACCAAGTTCCGGCGAAGAGGAATCCGGTTTGTTCATTTGGGGGTTTTAAG
AGAAATCCTTGTTTGTGTTTGTTTTTTGATAATCTCTTATGTGTTATCTTTTGTGTCTGTTAGTTTCAATTTCAATGTTT
GTAGCTTCTTCTATTTATTGTTCTTGTAACATTTTTAGGGCTGTATCGGATTTGTCTTCACCGGGTTCCATAATATGGGA
CTCTTTCGATGAAATCTTAAGTATTATTATGAAAGAAAGCCTGTAGTCTTCATTTCAGGTTCTGAACCATCTTTTAGCAG
TCGTAGAAGATAAGAGCTTTCTTGTGAGACAAATAAAAACTTAGGGTTGAGAAAAACAAGAATCAAGATAAAACTTAGTG
ACTTCGTGTGATGATGCTCTCTGAACAAAGAGAGTATAAAATAACTTAAGAAGCTTCATTTGTTGTAACCATGTGCATGG
GACTCTGTGAAAACTCAACAATTTAATGGGTCTGATCTTTTATTGGATTATGGGAATCGAAGAAACGTCTCAAGAATCTG
TAATTAAAATACATTATTCATTAGTATCTTTTTGAGGGATAATATAAGTACATTTTTAACAGAAGAACCCTAGTTTCAAT
GGCCGATAAAAGAGGAATGGAGCATGCCTTGTCTGAAACAGACCACGTTTTTCTCTCTTGGAGTTGGGAAAGACGAAATT
AGTACTACAATCTACGTTGTCTAGCCTCGGTAATTTGCAACATTTTGACATTTTAACTCATAAGTTAAAAATCCATTTCA
ATATTGTACATGATAGCATTAAAGTGAGATGGCATCTAACGTTTTGACTTTCTAAGCCAAATATGCTAACACTTTTTTTT
TCCATTTGAAATGGAACCTGAAAAAATAAGTTACTTAAGGGACATTTTCCATTTATAATTTTTTTCTTTTTCCATATACA
GCTTATTATTATATTACCGATCAATTCTTCGGTTTATAACTAGGTTGGAGAAAAAAATAATTCATCTTTCTATACACATT
TTTTCATGTCATTAATATATACAGCTTATTAATATATGAGTTAATTCCTCTAGGTTAGCTTATACAGTATATATGTCATT
TTCATTTATTGGATTATTTCCAAAAAAATCCCAAAAAGGAACCTTGTATAAACCAAAAAAATAAAAAAATAAGATTGTGA
AATGTTAAAAAAAAAATATATATAATGGTGATCATAATTAAGCCATAACTTAAGAGTCTTAGATGGTGATGCCAATAATT
TAGAGGTGGTTGATTAAGTGTAATCATTCACTTCCGTAAGTCCGATCGTGAAATGTCTTGTGCTGCTAAATGTGTATCGC
TTGTCAAAGTCATAAACAATGAAACTCCTTGGCCCCTTTAGATTAGCTTATTGTATGTCATTTCAATTTATTGGATTCTT
TCAGAGAATTCATAAAAAAGAAGAAAATAAACATTGGATCATTCATAGCCCATAGGAACAAAGGCCTATACCTTCCATAT
ATTTACGGGCCTTAAAATCTAAATCCAATATCCAAATCCATATAAATGATCCAATCAAACAATCCATAATTTTCCATCAC
GACCATGTTTTATTCATTTTCTCTCTTTTCCATCTCCGGAGATCGACTCCGGAATTTTCCGACGGAGGTTATGAACTCTA
ATGCAACTTCTGGCAGTATCAGCTATAGGCTTTGCACTATGATCACTAACAGAAGTTTTAAATCCACCTACACTTTTGCT
TATTGTGGTGTTAATGAATGCATAATTGCATATAGATCTTACACGGATTAAGTTGTCTACTTGTCTTGATTCAAATCCTC
TATACTACAATAGCAACAAAACTAACAATGTTCTTTGATTAAACAAATCACTATAACCAACCAACTTTGACCATTTTATT
TACATTTATATCACCAATCCAAATTCCTAAAAAATGTTCTGTATTAATAACAAATGTAATTTGATCATCCATAAGGGTTT
CATAATCAAAACCCAAAGAGTATAAATAATTTACAGTGCAAATCCTTTGACAATCACTGCTCATTGACCAGTCTGCACCA
ACCACGAATTATTCAACTGTGACATAGCCGTTTCCCTAAAACTCTTGACCTTAACCAAACAGAAATGGGTGCAAACCGTA
CCCATACCCGACCGGACCCGGGTCGTTTTCAATAGATAACAAACCGGCCCAGTATCCGATCCTCTTCCTTGCGCCACAAT
CCCCCACGCGCTTGTATCTTCCCCACACGCGCCACCATCGTGATCATCATCATCTGCTATGTCACCGTCTGCGAGCTTCT
CCACCAATATAACTCCTTCCGGCGTCCTCTCTTCTCCTCTACCCCACTTTCCTTCCATCTCTGTCCAATCCTCCGCCTTT
GGATTCGTTGCCGTCGTCGTCAAACCACCATTAGCCTCCGCGTATAAATGCATCAATAACGGCGACTCTCTAAGATTCTT
CACGATCTCAACCACCGAATCTCTCAACCACACATCTAGCTTCTCCCTCGACACAACAGATCCACCGCGTTTCCTTCCAC
CGATCCTTTCAATCTTCACCGCCGCAGACGGTGGTGACAAATCCTCCATCGACATCGAAATCTTCCCGATCGCACACATA
TTCCGTCGATTCGTCACTGGAACAACACATGACGATCGAGAATTCAAATTTAACGTGCGACGATCACAACGAACGGCGCA
TGCACTTCCTCCTCCGCAACAAATCCTCGCAGACGTCGCCATCTTCGCCTACCGGAAGATTCAATTGCAGAGACGAATAG
GAATCGGAGAAGATATGCTGCGATTAGATTGGAGATTGCTTCACGCTGACGAATTCTCTTATAGAGTCAATCACACCAAT
GGTTGCTTTTAAGAATACGTTTTACTGACGCAGCCACACACAATCCAATGGCAATGATGAATTATTAAATACCTAATTTT
TTTATTTCTCCAGCACGGAAGTTGTGTAAGTTGTTTGATC
>AT3G56380.1 | chr3:20906369-20909368 FORWARD LENGTH=3000
AGGTAGATCTGCTTAGACTCAAATGCTCATAGAATTTTTTTTTTTTTTTTTTTTTTGTTTGTGTTCTCTAATATAAGAGA
AAATTAAAGATGTATTCCTAAACAATGACAAAGATTGTCTTGATCTTTAAAGATTTGTGGAGAAGAGATAAAAGCCCAAT
AAGGATCTCTCTGAGTAGATTAGTTTTATGAATTAGAAATGTTCTTTTTGGTCAGATTGCAAGAAATCTAGAATTCATTA
TTGGCAGTTTAGCTTTGTGGGTCCTGTTTAATCGTTTTTGGGCCCATTATATTTGATCAGACAATTATTTCAACATTTAA
TTCCCAAGTCTTCGCATGGACTTCCAAGATCGCCTTTAACGTTGAAAAGCTACAAATATTGAAAACAAGACTATGATGAC
GAAATCAAGGTGCATCTGCTTCTTCTTCTATCGTGTTTATCAAAACACTTACCCTCCAAAAAAAGTTAAATCAATTGTCG
GACGATAGAAAACATAAACATGATCTAACGCTTTAAAACATGTTCTCACTTTTGTTAACCAAAAAAAAAAAACAAGCCTA
GTCCTTATCTTCTTCTTGTCACATCGATTAAGTATTAAGAAATCAATTACTAAAGTGTTTGTTATGGGGATGGAGCAATT
GCAAAGTTTAGTTTAATTAATCCATGTTTTGCCAATATGTCAACGCAAATAAAAGAATTGAGACGAAAGTCATTATATGA
TTGGAGATTGTATTACGTATACGTCGCATTCTGAAATATTTCACAATCTTTGTTTTTTCAAATTCGAATCAACATAGGAT
CCAATCTTTCTTTACATGTCCCTCTTGCTCTATAATATATTTTTATGTGTGTATATAGATGCATACACAAACAGGTGAAG
CAAAAAACAAAATTTGTAAGGTAAAAAATAAGTGTTACATATGTTTTGTGTGAATACTTAAAAGAAGGCATAATCGAACC
ACAATAGAATTGATATAATCAAACGATGGAGGAGATATTAATGTCAATGATATTCAACGGAATCAATCTGGTCAAGGAGC
TTGAGTTCAGTTTATCATCACAAGAGTCACCAGAATCAGATTTGTCGAGTTCTCTAAGCTCGATATCCACTCTATTCGGA
GACGTCAACGAGCGGCTGAAAACCCTACTAGCGTGGAGGAACTCTCTGTCACAGTACCAGCCTGAACCGGAACCGGTTTT
AATGTTGGATATGACGAATTGACGATGCAGATTGAACCGAGTCTGATGCAGGACCACTGGTTAATGTATCCAGTTATGCA
GACAGTGGAGGGTAATGAAACCTCGAGACCAAGGCATCGAAGAAGGTAAATACAAACATTCAGTGCCGGTCTAACATATT
TGGATACCCTAAACAAAGCTTAAAAACAGCCTTTTTGTACATTATGAAAAATCATAAATAATAATAAACTATACATTAAA
CCTCTAAAAATACACTTTAACAACAACTTTTTTTCAAAAATACACTTTAACAAAAAAAAATCCAAAAATTGTTGAAAAGT
TCAATTTTTAAAAAACATTTCACATTAAACCAAAATTTACTATTAGAAATACTAATTAGTTTGTAAGAACCCAAAGCAAT
TCTTAAAAGACCCTACAGAAAATATTTATGGTAAAAAGACTTAGAAAATTTTAGTGTAAAAGGCCCTTAAATATTGAGGC
ATGAATTTATTGCTTCAAAATATAATGATCATCATATATCAAAGAGTTTCAAGAAACTAGTTAGAAACAACGAGTTGTTT
TTGTTTTTTACCCAACAAGTCCTTAAAATAATTTTTTACTTGATTTTTGTTGTAGATAGGTTCAGAATGTGAGGAGCTTG
GGGTTTTTCTTTTGTTGTGTTGCAACCAATGAATCAAAACCAAAAGAGACTGTTCTGTGTCACTTGTATCATGTCTCGTG
TCTCATCTGCATTTTGTCCCTTTGTCCAAGGTTTTGTGTTTTTATGACCAGTACACGACACTTATCCCTAATTATATTGG
GACTCCTTTTAGTGCATTGTTCCTTTTATAATATTTTTCAAACCCTATAATACAAAGAAATTAAAGATTAGAAAAGGACC
AATTCGTCGACTTGTACTTTGTACACATATATAGTCGCTACTTGAGATGTTTAAGCCCTTGCGTAAAAGGAAGTGAACAG
TTTCTATCTGCATTTTCTCCTATCTCCTCACTCTCTTTAGCAATATATGTATATATACTTGTTGAGGAAAAACACATCGT
AGGAACAAAACACATCGTAAACCCTACTTGGTGTATATACATGTAATTATGCGTATATGTATCATAGGGATTAAGTATAA
AATAAAATAAAAATTCATAGCGATCAAGTATTTGTTATTGATGCAGTAGAGGGGGGATGTCGACAAAGAAATAATAATAG
AGGGAAATGTTGCTACTAAAATAGTAGTGGCTAAAATCACTATAGTCAGTAGACGTCGTCACGTCGACTTACCTCTGCGC
AATACGACATCGTATTTCCAAGAAAAGGATTGTGAGTTGGAAAAATCAAAGTGTTGAGAATCAATCTAAAGGGAGGGATG
TTTTAATCCAGCAAGAGTTTTATTTATAGTACTATATGTACAGTACATACACTCATTAGAGAAAAGGGCAAAATATGTAT
TATATGTTTTCCACTCTACATGGCCTAATTAATGATTAAAACTCATGGTCTTAGTCCTATAGTAGTGGTAAACTCAAGAT
AGATTCGAACATGAACTGAAGATAGAGAAGTGCTCATTTTCGCTAAACTCGAAATCGCCGCCACCTCCAAACACCATGAG
ATCCTGAGAACCCAAAACATCGATAGATGTACTCGTTTTCCCATTGACGTAACTGGCCTGATGATGATAATCTTCTTCGA
AAACCATTTCTGGCCACACCAATGACAAGTCATTCTCCGTGGACGAACCATGATGACGATGAGGATTGTCTTCTTCCTTC
ATTGAGGTAGATAAACTAGGACTCTTGTGATCTTCGGAAT
>AT3G56380.2 | chr3:20906369-20909368 FORWARD LENGTH=3000
AGGTAGATCTGCTTAGACTCAAATGCTCATAGAATTTTTTTTTTTTTTTTTTTTTTGTTTGTGTTCTCTAATATAAGAGA
AAATTAAAGATGTATTCCTAAACAATGACAAAGATTGTCTTGATCTTTAAAGATTTGTGGAGAAGAGATAAAAGCCCAAT
AAGGATCTCTCTGAGTAGATTAGTTTTATGAATTAGAAATGTTCTTTTTGGTCAGATTGCAAGAAATCTAGAATTCATTA
TTGGCAGTTTAGCTTTGTGGGTCCTGTTTAATCGTTTTTGGGCCCATTATATTTGATCAGACAATTATTTCAACATTTAA
TTCCCAAGTCTTCGCATGGACTTCCAAGATCGCCTTTAACGTTGAAAAGCTACAAATATTGAAAACAAGACTATGATGAC
GAAATCAAGGTGCATCTGCTTCTTCTTCTATCGTGTTTATCAAAACACTTACCCTCCAAAAAAAGTTAAATCAATTGTCG
GACGATAGAAAACATAAACATGATCTAACGCTTTAAAACATGTTCTCACTTTTGTTAACCAAAAAAAAAAAACAAGCCTA
GTCCTTATCTTCTTCTTGTCACATCGATTAAGTATTAAGAAATCAATTACTAAAGTGTTTGTTATGGGGATGGAGCAATT
GCAAAGTTTAGTTTAATTAATCCATGTTTTGCCAATATGTCAACGCAAATAAAAGAATTGAGACGAAAGTCATTATATGA
TTGGAGATTGTATTACGTATACGTCGCATTCTGAAATATTTCACAATCTTTGTTTTTTCAAATTCGAATCAACATAGGAT
CCAATCTTTCTTTACATGTCCCTCTTGCTCTATAATATATTTTTATGTGTGTATATAGATGCATACACAAACAGGTGAAG
CAAAAAACAAAATTTGTAAGGTAAAAAATAAGTGTTACATATGTTTTGTGTGAATACTTAAAAGAAGGCATAATCGAACC
ACAATAGAATTGATATAATCAAACGATGGAGGAGATATTAATGTCAATGATATTCAACGGAATCAATCTGGTCAAGGAGC
TTGAGTTCAGTTTATCATCACAAGAGTCACCAGAATCAGATTTGTCGAGTTCTCTAAGCTCGATATCCACTCTATTCGGA
GACGTCAACGAGCGGCTGAAAACCCTACTAGCGTGGAGGAACTCTCTGTCACAGTACCAGCCTGAACCGGAACCGGTTTT
AATGTTGGATATGACGAATTGACGATGCAGATTGAACCGAGTCTGATGCAGGACCACTGGTTAATGTATCCAGTTATGCA
GACAGTGGAGGGTAATGAAACCTCGAGACCAAGGCATCGAAGAAGGTAAATACAAACATTCAGTGCCGGTCTAACATATT
TGGATACCCTAAACAAAGCTTAAAAACAGCCTTTTTGTACATTATGAAAAATCATAAATAATAATAAACTATACATTAAA
CCTCTAAAAATACACTTTAACAACAACTTTTTTTCAAAAATACACTTTAACAAAAAAAAATCCAAAAATTGTTGAAAAGT
TCAATTTTTAAAAAACATTTCACATTAAACCAAAATTTACTATTAGAAATACTAATTAGTTTGTAAGAACCCAAAGCAAT
TCTTAAAAGACCCTACAGAAAATATTTATGGTAAAAAGACTTAGAAAATTTTAGTGTAAAAGGCCCTTAAATATTGAGGC
ATGAATTTATTGCTTCAAAATATAATGATCATCATATATCAAAGAGTTTCAAGAAACTAGTTAGAAACAACGAGTTGTTT
TTGTTTTTTACCCAACAAGTCCTTAAAATAATTTTTTACTTGATTTTTGTTGTAGATAGGTTCAGAATGTGAGGAGCTTG
GGGTTTTTCTTTTGTTGTGTTGCAACCAATGAATCAAAACCAAAAGAGACTGTTCTGTGTCACTTGTATCATGTCTCGTG
TCTCATCTGCATTTTGTCCCTTTGTCCAAGGTTTTGTGTTTTTATGACCAGTACACGACACTTATCCCTAATTATATTGG
GACTCCTTTTAGTGCATTGTTCCTTTTATAATATTTTTCAAACCCTATAATACAAAGAAATTAAAGATTAGAAAAGGACC
AATTCGTCGACTTGTACTTTGTACACATATATAGTCGCTACTTGAGATGTTTAAGCCCTTGCGTAAAAGGAAGTGAACAG
TTTCTATCTGCATTTTCTCCTATCTCCTCACTCTCTTTAGCAATATATGTATATATACTTGTTGAGGAAAAACACATCGT
AGGAACAAAACACATCGTAAACCCTACTTGGTGTATATACATGTAATTATGCGTATATGTATCATAGGGATTAAGTATAA
AATAAAATAAAAATTCATAGCGATCAAGTATTTGTTATTGATGCAGTAGAGGGGGGATGTCGACAAAGAAATAATAATAG
AGGGAAATGTTGCTACTAAAATAGTAGTGGCTAAAATCACTATAGTCAGTAGACGTCGTCACGTCGACTTACCTCTGCGC
AATACGACATCGTATTTCCAAGAAAAGGATTGTGAGTTGGAAAAATCAAAGTGTTGAGAATCAATCTAAAGGGAGGGATG
TTTTAATCCAGCAAGAGTTTTATTTATAGTACTATATGTACAGTACATACACTCATTAGAGAAAAGGGCAAAATATGTAT
TATATGTTTTCCACTCTACATGGCCTAATTAATGATTAAAACTCATGGTCTTAGTCCTATAGTAGTGGTAAACTCAAGAT
AGATTCGAACATGAACTGAAGATAGAGAAGTGCTCATTTTCGCTAAACTCGAAATCGCCGCCACCTCCAAACACCATGAG
ATCCTGAGAACCCAAAACATCGATAGATGTACTCGTTTTCCCATTGACGTAACTGGCCTGATGATGATAATCTTCTTCGA
AAACCATTTCTGGCCACACCAATGACAAGTCATTCTCCGTGGACGAACCATGATGACGATGAGGATTGTCTTCTTCCTTC
ATTGAGGTAGATAAACTAGGACTCTTGTGATCTTCGGAAT
>AT3G56390.1 | chr3:20907591-20910590 FORWARD LENGTH=3000
CGATGCAGATTGAACCGAGTCTGATGCAGGACCACTGGTTAATGTATCCAGTTATGCAGACAGTGGAGGGTAATGAAACC
TCGAGACCAAGGCATCGAAGAAGGTAAATACAAACATTCAGTGCCGGTCTAACATATTTGGATACCCTAAACAAAGCTTA
AAAACAGCCTTTTTGTACATTATGAAAAATCATAAATAATAATAAACTATACATTAAACCTCTAAAAATACACTTTAACA
ACAACTTTTTTTCAAAAATACACTTTAACAAAAAAAAATCCAAAAATTGTTGAAAAGTTCAATTTTTAAAAAACATTTCA
CATTAAACCAAAATTTACTATTAGAAATACTAATTAGTTTGTAAGAACCCAAAGCAATTCTTAAAAGACCCTACAGAAAA
TATTTATGGTAAAAAGACTTAGAAAATTTTAGTGTAAAAGGCCCTTAAATATTGAGGCATGAATTTATTGCTTCAAAATA
TAATGATCATCATATATCAAAGAGTTTCAAGAAACTAGTTAGAAACAACGAGTTGTTTTTGTTTTTTACCCAACAAGTCC
TTAAAATAATTTTTTACTTGATTTTTGTTGTAGATAGGTTCAGAATGTGAGGAGCTTGGGGTTTTTCTTTTGTTGTGTTG
CAACCAATGAATCAAAACCAAAAGAGACTGTTCTGTGTCACTTGTATCATGTCTCGTGTCTCATCTGCATTTTGTCCCTT
TGTCCAAGGTTTTGTGTTTTTATGACCAGTACACGACACTTATCCCTAATTATATTGGGACTCCTTTTAGTGCATTGTTC
CTTTTATAATATTTTTCAAACCCTATAATACAAAGAAATTAAAGATTAGAAAAGGACCAATTCGTCGACTTGTACTTTGT
ACACATATATAGTCGCTACTTGAGATGTTTAAGCCCTTGCGTAAAAGGAAGTGAACAGTTTCTATCTGCATTTTCTCCTA
TCTCCTCACTCTCTTTAGCAATATATGTATATATACTTGTTGAGGAAAAACACATCGTAGGAACAAAACACATCGTAAAC
CCTACTTGGTGTATATACATGTAATTATGCGTATATGTATCATAGGGATTAAGTATAAAATAAAATAAAAATTCATAGCG
ATCAAGTATTTGTTATTGATGCAGTAGAGGGGGGATGTCGACAAAGAAATAATAATAGAGGGAAATGTTGCTACTAAAAT
AGTAGTGGCTAAAATCACTATAGTCAGTAGACGTCGTCACGTCGACTTACCTCTGCGCAATACGACATCGTATTTCCAAG
AAAAGGATTGTGAGTTGGAAAAATCAAAGTGTTGAGAATCAATCTAAAGGGAGGGATGTTTTAATCCAGCAAGAGTTTTA
TTTATAGTACTATATGTACAGTACATACACTCATTAGAGAAAAGGGCAAAATATGTATTATATGTTTTCCACTCTACATG
GCCTAATTAATGATTAAAACTCATGGTCTTAGTCCTATAGTAGTGGTAAACTCAAGATAGATTCGAACATGAACTGAAGA
TAGAGAAGTGCTCATTTTCGCTAAACTCGAAATCGCCGCCACCTCCAAACACCATGAGATCCTGAGAACCCAAAACATCG
ATAGATGTACTCGTTTTCCCATTGACGTAACTGGCCTGATGATGATAATCTTCTTCGAAAACCATTTCTGGCCACACCAA
TGACAAGTCATTCTCCGTGGACGAACCATGATGACGATGAGGATTGTCTTCTTCCTTCATTGAGGTAGATAAACTAGGAC
TCTTGTGATCTTCGGAATCCATGAAGATCTCATCATGATGGTCACAAGTCTTGCTCTTGGGAGTTTCTGCGTTGGTGTTA
CACGTGTGGTTTCCTATGTATGTGATACTGAACATCTTGGGTTCGAGCTCAACCTTCTGGACTTGCTTTGTTGCCTTGCA
CCCTTGGGTATACTTGTGTGTGCATCTAAAGTAACTTCTGCACAACATAAATTAAAATAAAATAATTTAGGCCAAAATAT
ATATGCCTCAAGCCCACAACCAATTAAGCTCAGACCACATTTATGGTAGATATAATTGCGGTCCATGTGTAATAATACCC
GGCAACATGTCACATATCAGATACGAATATATATAGACAAAACTATATAGGGGTAAAAAGGACCTTGGGAATTTGGCATT
AAGAATCTCCTTTTGTCCATATTTCCTCCAAGAAAATGCGTCCTCAAGTATAGTCGACTCTATAGTACACGTCTCCGATC
TCTTTCTGCTCATAATATTAATGAAATCAATTAATCATTTGGCTACTTATGATTCTTGCAACCAAAGCTAAATGTCTTGT
TTGTTTGTGACTAACCATAACAGTAAGTAAATCCTAGATGATAGTTTTTTCCATGAGTATGGATGATCACTAGATATATG
GTACATATGATCAACGTAATCGGTCTAATAGAACTACGATGGATTGATTTTATATCATTATGGTTAATAATTGAGTAAGA
GAGAGAAAAGGGCGAAACTTACTTTCTTTTGTAGCATCCTCTTTTACCCTTAACGGGTCCCAATCTTTTCCGACTATCGC
CGGAATCTTCAAACTTGCCGTCGTTATCACATGAAGCATTTTGAGATCCCTCAACGGCGGCGAGGGATGAGGAGGAGGAG
ATGGGTTCGAAGGTATCAAGAACGGAGATGGTGTTATTGAAACACACTAAGATTTTAGCCACTAGATCCTCTAGACCGGA
CCCGGGTTGAGAGAGGAGTTGCTGAAGCTGAGTTGTTAAGTCATGGCCTTCAACGAGTTGGTTCATAACTTTAAGCTTTT
TTGCTTTATTAGTATCCATTTGTTAGTTTTGAGGAAGTTTTTGGTGAGTGGTATCTTATTTTTCTTTCCTCTTGGTGTGG
TTTGTATGATTAAAGGAAAGAAGAGAAGTGTGTGTAAATATAAGGTGGAAATAAGATTTGTAATGATGGGCACTTTTTAT
TTTGTTGGTTTCTTTGATTTTTTTTTTTAGAGGAAGATGC
>AT3G56400.1 | chr3:20906082-20909081 REVERSE LENGTH=3000
GTTTACCACTACTATAGGACTAAGACCATGAGTTTTAATCATTAATTAGGCCATGTAGAGTGGAAAACATATAATACATA
TTTTGCCCTTTTCTCTAATGAGTGTATGTACTGTACATATAGTACTATAAATAAAACTCTTGCTGGATTAAAACATCCCT
CCCTTTAGATTGATTCTCAACACTTTGATTTTTCCAACTCACAATCCTTTTCTTGGAAATACGATGTCGTATTGCGCAGA
GGTAAGTCGACGTGACGACGTCTACTGACTATAGTGATTTTAGCCACTACTATTTTAGTAGCAACATTTCCCTCTATTAT
TATTTCTTTGTCGACATCCCCCCTCTACTGCATCAATAACAAATACTTGATCGCTATGAATTTTTATTTTATTTTATACT
TAATCCCTATGATACATATACGCATAATTACATGTATATACACCAAGTAGGGTTTACGATGTGTTTTGTTCCTACGATGT
GTTTTTCCTCAACAAGTATATATACATATATTGCTAAAGAGAGTGAGGAGATAGGAGAAAATGCAGATAGAAACTGTTCA
CTTCCTTTTACGCAAGGGCTTAAACATCTCAAGTAGCGACTATATATGTGTACAAAGTACAAGTCGACGAATTGGTCCTT
TTCTAATCTTTAATTTCTTTGTATTATAGGGTTTGAAAAATATTATAAAAGGAACAATGCACTAAAAGGAGTCCCAATAT
AATTAGGGATAAGTGTCGTGTACTGGTCATAAAAACACAAAACCTTGGACAAAGGGACAAAATGCAGATGAGACACGAGA
CATGATACAAGTGACACAGAACAGTCTCTTTTGGTTTTGATTCATTGGTTGCAACACAACAAAAGAAAAACCCCAAGCTC
CTCACATTCTGAACCTATCTACAACAAAAATCAAGTAAAAAATTATTTTAAGGACTTGTTGGGTAAAAAACAAAAACAAC
TCGTTGTTTCTAACTAGTTTCTTGAAACTCTTTGATATATGATGATCATTATATTTTGAAGCAATAAATTCATGCCTCAA
TATTTAAGGGCCTTTTACACTAAAATTTTCTAAGTCTTTTTACCATAAATATTTTCTGTAGGGTCTTTTAAGAATTGCTT
TGGGTTCTTACAAACTAATTAGTATTTCTAATAGTAAATTTTGGTTTAATGTGAAATGTTTTTTAAAAATTGAACTTTTC
AACAATTTTTGGATTTTTTTTTGTTAAAGTGTATTTTTGAAAAAAAGTTGTTGTTAAAGTGTATTTTTAGAGGTTTAATG
TATAGTTTATTATTATTTATGATTTTTCATAATGTACAAAAAGGCTGTTTTTAAGCTTTGTTTAGGGTATCCAAATATGT
TAGACCGGCACTGAATGTTTGTATTTACCTTCTTCGATGCCTTGGTCTCGAGGTTTCATTACCCTCCACTGTCTGCATAA
CTGGATACATTAACCAGTGGTCCTGCATCAGACTCGGTTCAATCTGCATCGTCAATTCGTCATATCCAACATTAAAACCG
GTTCCGGTTCAGGCTGGTACTGTGACAGAGAGTTCCTCCACGCTAGTAGGGTTTTCAGCCGCTCGTTGACGTCTCCGAAT
AGAGTGGATATCGAGCTTAGAGAACTCGACAAATCTGATTCTGGTGACTCTTGTGATGATAAACTGAACTCAAGCTCCTT
GACCAGATTGATTCCGTTGAATATCATTGACATTAATATCTCCTCCATCGTTTGATTATATCAATTCTATTGTGGTTCGA
TTATGCCTTCTTTTAAGTATTCACACAAAACATATGTAACACTTATTTTTTACCTTACAAATTTTGTTTTTTGCTTCACC
TGTTTGTGTATGCATCTATATACACACATAAAAATATATTATAGAGCAAGAGGGACATGTAAAGAAAGATTGGATCCTAT
GTTGATTCGAATTTGAAAAAACAAAGATTGTGAAATATTTCAGAATGCGACGTATACGTAATACAATCTCCAATCATATA
ATGACTTTCGTCTCAATTCTTTTATTTGCGTTGACATATTGGCAAAACATGGATTAATTAAACTAAACTTTGCAATTGCT
CCATCCCCATAACAAACACTTTAGTAATTGATTTCTTAATACTTAATCGATGTGACAAGAAGAAGATAAGGACTAGGCTT
GTTTTTTTTTTTTGGTTAACAAAAGTGAGAACATGTTTTAAAGCGTTAGATCATGTTTATGTTTTCTATCGTCCGACAAT
TGATTTAACTTTTTTTGGAGGGTAAGTGTTTTGATAAACACGATAGAAGAAGAAGCAGATGCACCTTGATTTCGTCATCA
TAGTCTTGTTTTCAATATTTGTAGCTTTTCAACGTTAAAGGCGATCTTGGAAGTCCATGCGAAGACTTGGGAATTAAATG
TTGAAATAATTGTCTGATCAAATATAATGGGCCCAAAAACGATTAAACAGGACCCACAAAGCTAAACTGCCAATAATGAA
TTCTAGATTTCTTGCAATCTGACCAAAAAGAACATTTCTAATTCATAAAACTAATCTACTCAGAGAGATCCTTATTGGGC
TTTTATCTCTTCTCCACAAATCTTTAAAGATCAAGACAATCTTTGTCATTGTTTAGGAATACATCTTTAATTTTCTCTTA
TATTAGAGAACACAAACAAAAAAAAAAAAAAAAAAAAAATTCTATGAGCATTTGAGTCTAAGCAGATCTACCTTCAGCTT
CTGCAATTTAAAAGATGGCATTTCAGTTTCTCTACATCAGATAGTTTCAGTGGCTTCTGCATAAACATCTGTGCTCCACT
CGCTAAACATCTGTAATATCATCAAGAGATTACAGAATCTTAATTCACCATTGAGGAAAACAAAACAAGAGAACAGAACA
ATTAAGCAATGTGTCTGAGGAATGATAAGTTTACTTGTTGATGCGGGTAGGAATGTTCTCTGAAGACAATATCACAACAG
GTACTTCCTTTAGATTCGATGATTCCTGCTGCCAATAATA
>AT3G56410.1 | chr3:20913320-20916319 REVERSE LENGTH=3000
TGGCACGAAAACAGATAAGCATTGTTCCAAGCTTTCCCCACATACTTGAAGACTTTACCTGCGATACAAAAACAGTGTGT
ACATTGTTTCAATTTTGTTTTTGAGTGATTGTAAGGTTTTCTACAGATAATAAATCAATTCATTGAGTATACAAATCTGT
TTTCTACAAAAGCTGTTCTGATTCAAGACTCATAAGATAACTGAATATACAGAACCGATTTGCTCAACAAAAAGATTTAC
CATGAGTTCTTACAATGCAAAACATGAACATTCCATCCAGAGAAATCAATTGGCAATGAAGCACAAAACAAAGTAAACAC
AAACGATTTGCTCCCTCGGGTGATGGAAACCATCAAAAGTAACAAAGATCAATGAAAACCTCAGACTTTTCTGTACAAAT
AAATCAGCAACTAAGTAATGCTAATGATATCTTCATTATTGTCAAAGAGACGAGAAACAGCACAATCGACAAGAAACTTT
CATGAGCTTACACTGAGAAACAAGTAAAAATTCAAATCTTTAACCAGCACATACACTAGAACTAATCACAGACTGAACGA
AAACAAAAACTCCACAGAAATCGCTGTAATGTAAAGAGATTGAATAACAGAGTGAAACGAAACTCAAAAAAGTTTTTTTT
TACCTCTAAGAGAGACGACATCGAAGATGCTCCGACCCATTCTTAGACACAGCCAGCTATCCTCAGAAATCTTGTCTTGT
TTGAGTTATGTTTCAATTTCGTCGTTGCTTCTCTTGCCATTTCTGCTTTCGATCTCTCCGTAACGAAAATGGCTATAATC
GATTTCATAGGAAAAGAAGATATATTTTCCACACTTCACGCCATTCTACATATGCACACAGTCTTGAACAACATGCCGTT
TTTTAACAATCTTCACATAAAATAAACCATTCTACATGTATAACACTTTAACAACGTGCCGTTTTGTGCAATGTGATGGG
GAAAAAACATTTCAAGAGTGTGTCCTTAACTAAGTACAATCAAATAACTCATGTCAAAAATCATGCCTCTTAGAGAAACA
TTATGCAAACAAAAAAACATGTGATTAATCATACAATCATATCACATAATCCAAATTAAACGATATCGTATGAATGATAA
CACATAACTAATGTAAATAATCACATCATTTCTTAGGTAGAACCCGACATGCATGGTTTGGTCCCATGATTCTTCACGGG
CTGCGAAAAGAGGTCAACAACTACTCATTTGAGGGTTTAAAACAAACCTATCAAAACCAAATCAAAGCCCCCATTGTGTT
TTTTTTTTTTCGTTTCCGTACAAGTCTTAGAGTACCTTGAAGATTTACATGAGATTTTTGGGAGTTTCTTCAACTTTTTT
CCCTAGCTACAATGATTTTTTCATTACTGATTGATATGAGTTTGAAGAAATTCACATGTAGGTAGTTAGAAATTTCATTA
GGTCATGTTTTCCACAATAAAAGCATGTGTTTTATTATAGAGATTTTTTTCACTGCAAAAAAAAAAAAAAAGTTAGAACC
GCAGGTAAAAACTGTTATGAATTCATATTTACGGTTTGGGAGATAAATCGACTTTTTGGAGATTGCGACTGGTCTTGAAG
GAGAGAGAGATAAATATATGGAAGAAGCATAACAATTACTAACAAGTAATCTTTATCAAAATAAAAAATAAAAAATTAAA
AACATAACAAAAGTAGTAATGCTTTTTCATTGGTTTGCAATTTCCATTGAATTTCCTTCTAAAGTCTTTTCTCATTTTTT
TGTTTCTGTTCCCTGAACAAATATTTATTCTATTTCTAATGAGAACTTTTTCATTGTAGATATGATATATGAAGCTTCCC
CATTATTTCCTTGTTTATTTCCCCTTTTGATCGCACAAAAAATATTTGTGTGAAAACAAAAGTAACGTTTTAGGGTTGTA
CAATTATTGTTGGTACCAGCATACGATACCCACTCACTCCTTTTGCAATAATTCTTTTTACGCATCACAATCAACTGTAC
ATATCTTGATTCATGAACCTTTCTAGAAAAAAACGAAAGTTGAAATGTATATATTATTTTAGTCACTCGAATCGCATTAA
TCCATTATTCAACCTTTATTCATTACCATTGCAGCGGTTTAATCATTTATTCTTGCGCCAAAGATCTTCCTATTTCCAAA
GGAATAAACGCAATTGAAATTCTTGGGGAGTTATACATTTGTGTATTGATAAGACCTACCGCACTTATGCAGCTTCTACG
ATTTCGAACGCACCGTTTTGACCGCTTCCCCGACTCGAGTTTTTTTTTTACATTAACTATAACAGTTGTTTTAGAGTATA
GTCAATCGATTCGAATAAATATTTCAGAACCCTATAATTCTTATGTTGTATATACTAATACATATAGATATGAATTAATA
ATGACAAATTTCTAATAAGTAGTACAACCCCAACATGCAAAACCCTATGTTGTCTTGTAGTGATATATTGATCAATTAGC
TGTCTATAGCCCCCCTTATTAAATGGTCTTTTGGAGACATATATAGACAAAATAGTTGCCTACACACAACTTGATGACTT
TTATTGTTATCTTCATTGTACTTCGATCCATTTGTGCATTACATAAAAAAAAATTGCAAAATTCACGTTGATCATTGATA
CTAATTATTTGGGTTGATATAGGCTAAGCAGTAGTGGAATGGAAACACAAATAGACATTCATGAGATTAGGGAACAGCGC
AATATAATACTCCTAGTGACAAACTGATAATGCTAAAACAGTAGCTTTAATCTAACTAATGGGTTCAATAGTTCAATTAA
TGAAGGGCCGTTCAATGCTTTTAAACGGACTGCGGAGTATTAAATAAATATCTCTAATGGGAAATAAAATTGTTCAAATC
TTAATCCACTAATGCTCGTTTGTTTTGTGCAATTAGATTCAAGTCCACAACCAATAAAATTTAAAACATTTAGCGAGAAG
TTATCATGTGAGGTGAGACACATAAATATGGAACGGTGTT
>AT3G56410.3 | chr3:20913320-20916319 REVERSE LENGTH=3000
TGGCACGAAAACAGATAAGCATTGTTCCAAGCTTTCCCCACATACTTGAAGACTTTACCTGCGATACAAAAACAGTGTGT
ACATTGTTTCAATTTTGTTTTTGAGTGATTGTAAGGTTTTCTACAGATAATAAATCAATTCATTGAGTATACAAATCTGT
TTTCTACAAAAGCTGTTCTGATTCAAGACTCATAAGATAACTGAATATACAGAACCGATTTGCTCAACAAAAAGATTTAC
CATGAGTTCTTACAATGCAAAACATGAACATTCCATCCAGAGAAATCAATTGGCAATGAAGCACAAAACAAAGTAAACAC
AAACGATTTGCTCCCTCGGGTGATGGAAACCATCAAAAGTAACAAAGATCAATGAAAACCTCAGACTTTTCTGTACAAAT
AAATCAGCAACTAAGTAATGCTAATGATATCTTCATTATTGTCAAAGAGACGAGAAACAGCACAATCGACAAGAAACTTT
CATGAGCTTACACTGAGAAACAAGTAAAAATTCAAATCTTTAACCAGCACATACACTAGAACTAATCACAGACTGAACGA
AAACAAAAACTCCACAGAAATCGCTGTAATGTAAAGAGATTGAATAACAGAGTGAAACGAAACTCAAAAAAGTTTTTTTT
TACCTCTAAGAGAGACGACATCGAAGATGCTCCGACCCATTCTTAGACACAGCCAGCTATCCTCAGAAATCTTGTCTTGT
TTGAGTTATGTTTCAATTTCGTCGTTGCTTCTCTTGCCATTTCTGCTTTCGATCTCTCCGTAACGAAAATGGCTATAATC
GATTTCATAGGAAAAGAAGATATATTTTCCACACTTCACGCCATTCTACATATGCACACAGTCTTGAACAACATGCCGTT
TTTTAACAATCTTCACATAAAATAAACCATTCTACATGTATAACACTTTAACAACGTGCCGTTTTGTGCAATGTGATGGG
GAAAAAACATTTCAAGAGTGTGTCCTTAACTAAGTACAATCAAATAACTCATGTCAAAAATCATGCCTCTTAGAGAAACA
TTATGCAAACAAAAAAACATGTGATTAATCATACAATCATATCACATAATCCAAATTAAACGATATCGTATGAATGATAA
CACATAACTAATGTAAATAATCACATCATTTCTTAGGTAGAACCCGACATGCATGGTTTGGTCCCATGATTCTTCACGGG
CTGCGAAAAGAGGTCAACAACTACTCATTTGAGGGTTTAAAACAAACCTATCAAAACCAAATCAAAGCCCCCATTGTGTT
TTTTTTTTTTCGTTTCCGTACAAGTCTTAGAGTACCTTGAAGATTTACATGAGATTTTTGGGAGTTTCTTCAACTTTTTT
CCCTAGCTACAATGATTTTTTCATTACTGATTGATATGAGTTTGAAGAAATTCACATGTAGGTAGTTAGAAATTTCATTA
GGTCATGTTTTCCACAATAAAAGCATGTGTTTTATTATAGAGATTTTTTTCACTGCAAAAAAAAAAAAAAAGTTAGAACC
GCAGGTAAAAACTGTTATGAATTCATATTTACGGTTTGGGAGATAAATCGACTTTTTGGAGATTGCGACTGGTCTTGAAG
GAGAGAGAGATAAATATATGGAAGAAGCATAACAATTACTAACAAGTAATCTTTATCAAAATAAAAAATAAAAAATTAAA
AACATAACAAAAGTAGTAATGCTTTTTCATTGGTTTGCAATTTCCATTGAATTTCCTTCTAAAGTCTTTTCTCATTTTTT
TGTTTCTGTTCCCTGAACAAATATTTATTCTATTTCTAATGAGAACTTTTTCATTGTAGATATGATATATGAAGCTTCCC
CATTATTTCCTTGTTTATTTCCCCTTTTGATCGCACAAAAAATATTTGTGTGAAAACAAAAGTAACGTTTTAGGGTTGTA
CAATTATTGTTGGTACCAGCATACGATACCCACTCACTCCTTTTGCAATAATTCTTTTTACGCATCACAATCAACTGTAC
ATATCTTGATTCATGAACCTTTCTAGAAAAAAACGAAAGTTGAAATGTATATATTATTTTAGTCACTCGAATCGCATTAA
TCCATTATTCAACCTTTATTCATTACCATTGCAGCGGTTTAATCATTTATTCTTGCGCCAAAGATCTTCCTATTTCCAAA
GGAATAAACGCAATTGAAATTCTTGGGGAGTTATACATTTGTGTATTGATAAGACCTACCGCACTTATGCAGCTTCTACG
ATTTCGAACGCACCGTTTTGACCGCTTCCCCGACTCGAGTTTTTTTTTTACATTAACTATAACAGTTGTTTTAGAGTATA
GTCAATCGATTCGAATAAATATTTCAGAACCCTATAATTCTTATGTTGTATATACTAATACATATAGATATGAATTAATA
ATGACAAATTTCTAATAAGTAGTACAACCCCAACATGCAAAACCCTATGTTGTCTTGTAGTGATATATTGATCAATTAGC
TGTCTATAGCCCCCCTTATTAAATGGTCTTTTGGAGACATATATAGACAAAATAGTTGCCTACACACAACTTGATGACTT
TTATTGTTATCTTCATTGTACTTCGATCCATTTGTGCATTACATAAAAAAAAATTGCAAAATTCACGTTGATCATTGATA
CTAATTATTTGGGTTGATATAGGCTAAGCAGTAGTGGAATGGAAACACAAATAGACATTCATGAGATTAGGGAACAGCGC
AATATAATACTCCTAGTGACAAACTGATAATGCTAAAACAGTAGCTTTAATCTAACTAATGGGTTCAATAGTTCAATTAA
TGAAGGGCCGTTCAATGCTTTTAAACGGACTGCGGAGTATTAAATAAATATCTCTAATGGGAAATAAAATTGTTCAAATC
TTAATCCACTAATGCTCGTTTGTTTTGTGCAATTAGATTCAAGTCCACAACCAATAAAATTTAAAACATTTAGCGAGAAG
TTATCATGTGAGGTGAGACACATAAATATGGAACGGTGTT
>AT3G56410.2 | chr3:20913320-20916319 REVERSE LENGTH=3000
TGGCACGAAAACAGATAAGCATTGTTCCAAGCTTTCCCCACATACTTGAAGACTTTACCTGCGATACAAAAACAGTGTGT
ACATTGTTTCAATTTTGTTTTTGAGTGATTGTAAGGTTTTCTACAGATAATAAATCAATTCATTGAGTATACAAATCTGT
TTTCTACAAAAGCTGTTCTGATTCAAGACTCATAAGATAACTGAATATACAGAACCGATTTGCTCAACAAAAAGATTTAC
CATGAGTTCTTACAATGCAAAACATGAACATTCCATCCAGAGAAATCAATTGGCAATGAAGCACAAAACAAAGTAAACAC
AAACGATTTGCTCCCTCGGGTGATGGAAACCATCAAAAGTAACAAAGATCAATGAAAACCTCAGACTTTTCTGTACAAAT
AAATCAGCAACTAAGTAATGCTAATGATATCTTCATTATTGTCAAAGAGACGAGAAACAGCACAATCGACAAGAAACTTT
CATGAGCTTACACTGAGAAACAAGTAAAAATTCAAATCTTTAACCAGCACATACACTAGAACTAATCACAGACTGAACGA
AAACAAAAACTCCACAGAAATCGCTGTAATGTAAAGAGATTGAATAACAGAGTGAAACGAAACTCAAAAAAGTTTTTTTT
TACCTCTAAGAGAGACGACATCGAAGATGCTCCGACCCATTCTTAGACACAGCCAGCTATCCTCAGAAATCTTGTCTTGT
TTGAGTTATGTTTCAATTTCGTCGTTGCTTCTCTTGCCATTTCTGCTTTCGATCTCTCCGTAACGAAAATGGCTATAATC
GATTTCATAGGAAAAGAAGATATATTTTCCACACTTCACGCCATTCTACATATGCACACAGTCTTGAACAACATGCCGTT
TTTTAACAATCTTCACATAAAATAAACCATTCTACATGTATAACACTTTAACAACGTGCCGTTTTGTGCAATGTGATGGG
GAAAAAACATTTCAAGAGTGTGTCCTTAACTAAGTACAATCAAATAACTCATGTCAAAAATCATGCCTCTTAGAGAAACA
TTATGCAAACAAAAAAACATGTGATTAATCATACAATCATATCACATAATCCAAATTAAACGATATCGTATGAATGATAA
CACATAACTAATGTAAATAATCACATCATTTCTTAGGTAGAACCCGACATGCATGGTTTGGTCCCATGATTCTTCACGGG
CTGCGAAAAGAGGTCAACAACTACTCATTTGAGGGTTTAAAACAAACCTATCAAAACCAAATCAAAGCCCCCATTGTGTT
TTTTTTTTTTCGTTTCCGTACAAGTCTTAGAGTACCTTGAAGATTTACATGAGATTTTTGGGAGTTTCTTCAACTTTTTT
CCCTAGCTACAATGATTTTTTCATTACTGATTGATATGAGTTTGAAGAAATTCACATGTAGGTAGTTAGAAATTTCATTA
GGTCATGTTTTCCACAATAAAAGCATGTGTTTTATTATAGAGATTTTTTTCACTGCAAAAAAAAAAAAAAAGTTAGAACC
GCAGGTAAAAACTGTTATGAATTCATATTTACGGTTTGGGAGATAAATCGACTTTTTGGAGATTGCGACTGGTCTTGAAG
GAGAGAGAGATAAATATATGGAAGAAGCATAACAATTACTAACAAGTAATCTTTATCAAAATAAAAAATAAAAAATTAAA
AACATAACAAAAGTAGTAATGCTTTTTCATTGGTTTGCAATTTCCATTGAATTTCCTTCTAAAGTCTTTTCTCATTTTTT
TGTTTCTGTTCCCTGAACAAATATTTATTCTATTTCTAATGAGAACTTTTTCATTGTAGATATGATATATGAAGCTTCCC
CATTATTTCCTTGTTTATTTCCCCTTTTGATCGCACAAAAAATATTTGTGTGAAAACAAAAGTAACGTTTTAGGGTTGTA
CAATTATTGTTGGTACCAGCATACGATACCCACTCACTCCTTTTGCAATAATTCTTTTTACGCATCACAATCAACTGTAC
ATATCTTGATTCATGAACCTTTCTAGAAAAAAACGAAAGTTGAAATGTATATATTATTTTAGTCACTCGAATCGCATTAA
TCCATTATTCAACCTTTATTCATTACCATTGCAGCGGTTTAATCATTTATTCTTGCGCCAAAGATCTTCCTATTTCCAAA
GGAATAAACGCAATTGAAATTCTTGGGGAGTTATACATTTGTGTATTGATAAGACCTACCGCACTTATGCAGCTTCTACG
ATTTCGAACGCACCGTTTTGACCGCTTCCCCGACTCGAGTTTTTTTTTTACATTAACTATAACAGTTGTTTTAGAGTATA
GTCAATCGATTCGAATAAATATTTCAGAACCCTATAATTCTTATGTTGTATATACTAATACATATAGATATGAATTAATA
ATGACAAATTTCTAATAAGTAGTACAACCCCAACATGCAAAACCCTATGTTGTCTTGTAGTGATATATTGATCAATTAGC
TGTCTATAGCCCCCCTTATTAAATGGTCTTTTGGAGACATATATAGACAAAATAGTTGCCTACACACAACTTGATGACTT
TTATTGTTATCTTCATTGTACTTCGATCCATTTGTGCATTACATAAAAAAAAATTGCAAAATTCACGTTGATCATTGATA
CTAATTATTTGGGTTGATATAGGCTAAGCAGTAGTGGAATGGAAACACAAATAGACATTCATGAGATTAGGGAACAGCGC
AATATAATACTCCTAGTGACAAACTGATAATGCTAAAACAGTAGCTTTAATCTAACTAATGGGTTCAATAGTTCAATTAA
TGAAGGGCCGTTCAATGCTTTTAAACGGACTGCGGAGTATTAAATAAATATCTCTAATGGGAAATAAAATTGTTCAAATC
TTAATCCACTAATGCTCGTTTGTTTTGTGCAATTAGATTCAAGTCCACAACCAATAAAATTTAAAACATTTAGCGAGAAG
TTATCATGTGAGGTGAGACACATAAATATGGAACGGTGTT
>AT3G56420.2 | chr3:20919140-20922139 REVERSE LENGTH=3000
ACTCTAAAACACATAACAGAACAGAGTTAGGTTTTTCCATTGTCTGTCAAAACCAGAAGTTACTTGCGGATAAAGTAAGT
ATCATGAGCTCTTTCTTTGAATAAAGATCTGATCTGGTAAGACTGATGACTCTCTTTAACGTTTTGTTCTCAGACAAAAT
CTTGTCTTTTGGCTGACAAAAACACAAAACATGAAGATGAAGATGAAGAGGAGTTTAGTGATGATGAAGGTTTATTTGCA
GTCATGGCTCTCTTCTTTAGAGCTCATTTGTGCAGATGCATCTTTTCAAATGGTTCTGATATTTTCAACACTAAACGAAG
TGCTTCTTGTGCATATTTGTTTTATTAATCCTTTTACATTTTAATGTTATTTTCTATATTACTGTGTGTTCTTCAATTTG
AAAACCTGAACAAACCTGTCAAACACGGTATAGAAGAAAGTTTAACGTATTTTTCAAACTCGAAAGGGTTTTGGTCAATA
ACCATATGCTTTATGTTGGCAAATTAGTAAGATGCACGTTGATTTCTTTCTTTTTAAAAAATTATGATTAAATCATGATG
ATGAGTGATTTGTTCTTTCTTCGAATAAAACAGATACAAACAAATTAAAAACAGAAAATAAAAAAAAAAAGCAAATTTGA
TCTAGAAATTATAATAAAGGGATGTTTCTTGGCGATCTCCAAAGTTGACTTTTCAAAATCCAAATCGTTAATACTAGAGG
AACTGGACCTCAACTTCCAAATCCAATGGTGACTACTCAATGCAACTCTCAGATCTTAATTTTCTTGAAAAGAAATAAAT
TGAAAGAAGCAAAATAATAGTCAATAAACAAGTCTGTTAAAACCTTCATCACCTTGACCATTATTCATTATAGTGCCTGA
TCTGATTCATATAATAATATATCTCCTCCTCCTACTTGCTTGCTTGAAAGATCATCAACAAAGTTTTATTCCCAGAAAGA
AAAAAGAAAAAGATCATTCATCAGAGTTAAGTCAATCACCAAACCATGATGAAGAAGAAGAAACAGAGCAGATCCCAGTC
TTCTTCTACCAAGAAAACTTTTGAACCATCCTCAGATTCTTCACCTTCACCTAGGCTCCTCTCCATTATCCGTTCTAAGG
TGACTTCTCATCTTCTTCCTCTCTCTCTCTCTTAGATCTTTGATTTTTCCTGTTACAGGTTCTTGAGTTCTGGATTTGAG
CTGAAGTGCTTGTCTTTTATCTTTTTTTTTGGTAGTTGGCAAGTAGTAAAGACTTGAAGCATATGTTCAGAGGTATGAGG
AGTAGAACCGTGCCCGGATTATCTTCTCAATCTAGAATCGTGAGATGTCCTAAGTGCCACAAACTTCTCCAGGAACCTTT
AGATGCTACTTCTTACAAATGTGGTGGATGCGACTCGATTCTTCATGGTACAACAGCCTTCTTAAGTAGCATGTTTACAA
GTAACCCACCTCATTCATAAGTGTTTTCTTTTTTCGTGTGTTCTTTCTTTGGATGCAGCAAAACGTTGGGAACCTGACGG
CAATGATCACACAAACACTATTCCTGAGGCTCTCCTTTCTTCTCAAAACCGTAGTTTAAGTGCTGAGGTAGAATCTCCAG
AAGATGGTAGTAGAACTCCAATGAGAACTACTCACCGGGAGTACAATTCAAGGCCATCGACTTCTGTTGAAAGAGGTTAT
CATCCAGAAACTGTTTACAAGCCTGAGACATCTGATATCCGCAGAGAATGGATGAGAAGGACTGATGACTTCAGTGAGAC
CGGTGATTCTGATGTGTTTACTTCAGAAAGAAGCTCTCCATATAACACACGCAGCAATGCTGCGCAATGGGCACAACATG
AGGGAAGATACGCAGATCCACCTCGGGTTCCTTTCTATCCAGCAAGTCCTTCCCCTTCTTCTGCATATGAATATGGCTAC
AGTAGTCCTTTTCACGGGTCTTACGTTTCTGCATCAGAGCAGTCTTATTATCATCAACAACCAAACCAATTCGAGCAGTA
TAGCAGAGAAGGCTGGTTTCAAGAATCTTCTGTTGCTTCACCTACTCGTTTTCCGGGTGAGACATCTGATGGAAAGTACT
ATCACAGGTCTTCTCAGTCTCAGCTACATGATCTTCAGTATCATAATCTTTATGAACCAAGTAGATCTGAAACCCCGCAT
CACTCTGTGTACTCTGAGCGTAGTTATGTACCAGCTGCTGCGCCACACCGCTCTACATACTCTGAGCATTCTGTAGGGAT
TTCTAAGAGTGACACAAGTAGTGAAAAGAGCATTCTAAGGAACAAAAAACGGTATGTCAGGGAAAGGAATCCGGTAGTGA
AGCGCCATATTCTCCCTTCAGCCGGCGGTGCACCTTTTGCAACTTGTTCCTATTGCTTGGAACTTCTACAGCTTCCTCAA
GTGTCTCCCCAAGGAAAACGTCAAAGATATCAAGTGAGATGTGGCAGTTGTTCCGGTGTACTTAAGTTCTCTATTCGAGA
GAAAGCAGATACTGTCCTGGATTCACCTAGCTTTGTGGATTATGGCATGGATTTTGCAGATGAGACTGTTACTAATCACC
AGGATTCAGCATCAGAAGGTCATGAAGAGATTAATCCTGATGGAAGTCATCTGACGTGTTTAGACGACGATTCTGGAGAA
ACAATCTGCAAAAGTAACGATGCTGTTATATTGAGTCAAAAAATTCTAGAAACATTTGAGGATAAAGGGATTAAAGAAGA
CATAAGGAATATATCCACCAAATTTTTAGATTTGAAATTGGAGGCATTACAGCCTCATCTAAAACCTATGGGGAACCGCA
GATTAAGCGAGCAACAACCTACATCAAGTGAGACTATTGGAGAGACTTCCAAGATTCATCTAGAGCAATCTCAGGAAGCT
CATTCAGAAAAGTCAACCGAGATGGATAATAACATTTGTGATATAGAAGAGCCTGAATATGAGAAGAACGAAATTATTAA
GCCAGAAGAAATTGTAGGAGAAGGATCAGGTGAGTCCTTG
>AT3G56420.1 | chr3:20919140-20922139 REVERSE LENGTH=3000
ACTCTAAAACACATAACAGAACAGAGTTAGGTTTTTCCATTGTCTGTCAAAACCAGAAGTTACTTGCGGATAAAGTAAGT
ATCATGAGCTCTTTCTTTGAATAAAGATCTGATCTGGTAAGACTGATGACTCTCTTTAACGTTTTGTTCTCAGACAAAAT
CTTGTCTTTTGGCTGACAAAAACACAAAACATGAAGATGAAGATGAAGAGGAGTTTAGTGATGATGAAGGTTTATTTGCA
GTCATGGCTCTCTTCTTTAGAGCTCATTTGTGCAGATGCATCTTTTCAAATGGTTCTGATATTTTCAACACTAAACGAAG
TGCTTCTTGTGCATATTTGTTTTATTAATCCTTTTACATTTTAATGTTATTTTCTATATTACTGTGTGTTCTTCAATTTG
AAAACCTGAACAAACCTGTCAAACACGGTATAGAAGAAAGTTTAACGTATTTTTCAAACTCGAAAGGGTTTTGGTCAATA
ACCATATGCTTTATGTTGGCAAATTAGTAAGATGCACGTTGATTTCTTTCTTTTTAAAAAATTATGATTAAATCATGATG
ATGAGTGATTTGTTCTTTCTTCGAATAAAACAGATACAAACAAATTAAAAACAGAAAATAAAAAAAAAAAGCAAATTTGA
TCTAGAAATTATAATAAAGGGATGTTTCTTGGCGATCTCCAAAGTTGACTTTTCAAAATCCAAATCGTTAATACTAGAGG
AACTGGACCTCAACTTCCAAATCCAATGGTGACTACTCAATGCAACTCTCAGATCTTAATTTTCTTGAAAAGAAATAAAT
TGAAAGAAGCAAAATAATAGTCAATAAACAAGTCTGTTAAAACCTTCATCACCTTGACCATTATTCATTATAGTGCCTGA
TCTGATTCATATAATAATATATCTCCTCCTCCTACTTGCTTGCTTGAAAGATCATCAACAAAGTTTTATTCCCAGAAAGA
AAAAAGAAAAAGATCATTCATCAGAGTTAAGTCAATCACCAAACCATGATGAAGAAGAAGAAACAGAGCAGATCCCAGTC
TTCTTCTACCAAGAAAACTTTTGAACCATCCTCAGATTCTTCACCTTCACCTAGGCTCCTCTCCATTATCCGTTCTAAGG
TGACTTCTCATCTTCTTCCTCTCTCTCTCTCTTAGATCTTTGATTTTTCCTGTTACAGGTTCTTGAGTTCTGGATTTGAG
CTGAAGTGCTTGTCTTTTATCTTTTTTTTTGGTAGTTGGCAAGTAGTAAAGACTTGAAGCATATGTTCAGAGGTATGAGG
AGTAGAACCGTGCCCGGATTATCTTCTCAATCTAGAATCGTGAGATGTCCTAAGTGCCACAAACTTCTCCAGGAACCTTT
AGATGCTACTTCTTACAAATGTGGTGGATGCGACTCGATTCTTCATGGTACAACAGCCTTCTTAAGTAGCATGTTTACAA
GTAACCCACCTCATTCATAAGTGTTTTCTTTTTTCGTGTGTTCTTTCTTTGGATGCAGCAAAACGTTGGGAACCTGACGG
CAATGATCACACAAACACTATTCCTGAGGCTCTCCTTTCTTCTCAAAACCGTAGTTTAAGTGCTGAGGTAGAATCTCCAG
AAGATGGTAGTAGAACTCCAATGAGAACTACTCACCGGGAGTACAATTCAAGGCCATCGACTTCTGTTGAAAGAGGTTAT
CATCCAGAAACTGTTTACAAGCCTGAGACATCTGATATCCGCAGAGAATGGATGAGAAGGACTGATGACTTCAGTGAGAC
CGGTGATTCTGATGTGTTTACTTCAGAAAGAAGCTCTCCATATAACACACGCAGCAATGCTGCGCAATGGGCACAACATG
AGGGAAGATACGCAGATCCACCTCGGGTTCCTTTCTATCCAGCAAGTCCTTCCCCTTCTTCTGCATATGAATATGGCTAC
AGTAGTCCTTTTCACGGGTCTTACGTTTCTGCATCAGAGCAGTCTTATTATCATCAACAACCAAACCAATTCGAGCAGTA
TAGCAGAGAAGGCTGGTTTCAAGAATCTTCTGTTGCTTCACCTACTCGTTTTCCGGGTGAGACATCTGATGGAAAGTACT
ATCACAGGTCTTCTCAGTCTCAGCTACATGATCTTCAGTATCATAATCTTTATGAACCAAGTAGATCTGAAACCCCGCAT
CACTCTGTGTACTCTGAGCGTAGTTATGTACCAGCTGCTGCGCCACACCGCTCTACATACTCTGAGCATTCTGTAGGGAT
TTCTAAGAGTGACACAAGTAGTGAAAAGAGCATTCTAAGGAACAAAAAACGGTATGTCAGGGAAAGGAATCCGGTAGTGA
AGCGCCATATTCTCCCTTCAGCCGGCGGTGCACCTTTTGCAACTTGTTCCTATTGCTTGGAACTTCTACAGCTTCCTCAA
GTGTCTCCCCAAGGAAAACGTCAAAGATATCAAGTGAGATGTGGCAGTTGTTCCGGTGTACTTAAGTTCTCTATTCGAGA
GAAAGCAGATACTGTCCTGGATTCACCTAGCTTTGTGGATTATGGCATGGATTTTGCAGATGAGACTGTTACTAATCACC
AGGATTCAGCATCAGAAGGTCATGAAGAGATTAATCCTGATGGAAGTCATCTGACGTGTTTAGACGACGATTCTGGAGAA
ACAATCTGCAAAAGTAACGATGCTGTTATATTGAGTCAAAAAATTCTAGAAACATTTGAGGATAAAGGGATTAAAGAAGA
CATAAGGAATATATCCACCAAATTTTTAGATTTGAAATTGGAGGCATTACAGCCTCATCTAAAACCTATGGGGAACCGCA
GATTAAGCGAGCAACAACCTACATCAAGTGAGACTATTGGAGAGACTTCCAAGATTCATCTAGAGCAATCTCAGGAAGCT
CATTCAGAAAAGTCAACCGAGATGGATAATAACATTTGTGATATAGAAGAGCCTGAATATGAGAAGAACGAAATTATTAA
GCCAGAAGAAATTGTAGGAGAAGGATCAGGTGAGTCCTTG
>AT3G56420.3 | chr3:20919140-20922139 REVERSE LENGTH=3000
ACTCTAAAACACATAACAGAACAGAGTTAGGTTTTTCCATTGTCTGTCAAAACCAGAAGTTACTTGCGGATAAAGTAAGT
ATCATGAGCTCTTTCTTTGAATAAAGATCTGATCTGGTAAGACTGATGACTCTCTTTAACGTTTTGTTCTCAGACAAAAT
CTTGTCTTTTGGCTGACAAAAACACAAAACATGAAGATGAAGATGAAGAGGAGTTTAGTGATGATGAAGGTTTATTTGCA
GTCATGGCTCTCTTCTTTAGAGCTCATTTGTGCAGATGCATCTTTTCAAATGGTTCTGATATTTTCAACACTAAACGAAG
TGCTTCTTGTGCATATTTGTTTTATTAATCCTTTTACATTTTAATGTTATTTTCTATATTACTGTGTGTTCTTCAATTTG
AAAACCTGAACAAACCTGTCAAACACGGTATAGAAGAAAGTTTAACGTATTTTTCAAACTCGAAAGGGTTTTGGTCAATA
ACCATATGCTTTATGTTGGCAAATTAGTAAGATGCACGTTGATTTCTTTCTTTTTAAAAAATTATGATTAAATCATGATG
ATGAGTGATTTGTTCTTTCTTCGAATAAAACAGATACAAACAAATTAAAAACAGAAAATAAAAAAAAAAAGCAAATTTGA
TCTAGAAATTATAATAAAGGGATGTTTCTTGGCGATCTCCAAAGTTGACTTTTCAAAATCCAAATCGTTAATACTAGAGG
AACTGGACCTCAACTTCCAAATCCAATGGTGACTACTCAATGCAACTCTCAGATCTTAATTTTCTTGAAAAGAAATAAAT
TGAAAGAAGCAAAATAATAGTCAATAAACAAGTCTGTTAAAACCTTCATCACCTTGACCATTATTCATTATAGTGCCTGA
TCTGATTCATATAATAATATATCTCCTCCTCCTACTTGCTTGCTTGAAAGATCATCAACAAAGTTTTATTCCCAGAAAGA
AAAAAGAAAAAGATCATTCATCAGAGTTAAGTCAATCACCAAACCATGATGAAGAAGAAGAAACAGAGCAGATCCCAGTC
TTCTTCTACCAAGAAAACTTTTGAACCATCCTCAGATTCTTCACCTTCACCTAGGCTCCTCTCCATTATCCGTTCTAAGG
TGACTTCTCATCTTCTTCCTCTCTCTCTCTCTTAGATCTTTGATTTTTCCTGTTACAGGTTCTTGAGTTCTGGATTTGAG
CTGAAGTGCTTGTCTTTTATCTTTTTTTTTGGTAGTTGGCAAGTAGTAAAGACTTGAAGCATATGTTCAGAGGTATGAGG
AGTAGAACCGTGCCCGGATTATCTTCTCAATCTAGAATCGTGAGATGTCCTAAGTGCCACAAACTTCTCCAGGAACCTTT
AGATGCTACTTCTTACAAATGTGGTGGATGCGACTCGATTCTTCATGGTACAACAGCCTTCTTAAGTAGCATGTTTACAA
GTAACCCACCTCATTCATAAGTGTTTTCTTTTTTCGTGTGTTCTTTCTTTGGATGCAGCAAAACGTTGGGAACCTGACGG
CAATGATCACACAAACACTATTCCTGAGGCTCTCCTTTCTTCTCAAAACCGTAGTTTAAGTGCTGAGGTAGAATCTCCAG
AAGATGGTAGTAGAACTCCAATGAGAACTACTCACCGGGAGTACAATTCAAGGCCATCGACTTCTGTTGAAAGAGGTTAT
CATCCAGAAACTGTTTACAAGCCTGAGACATCTGATATCCGCAGAGAATGGATGAGAAGGACTGATGACTTCAGTGAGAC
CGGTGATTCTGATGTGTTTACTTCAGAAAGAAGCTCTCCATATAACACACGCAGCAATGCTGCGCAATGGGCACAACATG
AGGGAAGATACGCAGATCCACCTCGGGTTCCTTTCTATCCAGCAAGTCCTTCCCCTTCTTCTGCATATGAATATGGCTAC
AGTAGTCCTTTTCACGGGTCTTACGTTTCTGCATCAGAGCAGTCTTATTATCATCAACAACCAAACCAATTCGAGCAGTA
TAGCAGAGAAGGCTGGTTTCAAGAATCTTCTGTTGCTTCACCTACTCGTTTTCCGGGTGAGACATCTGATGGAAAGTACT
ATCACAGGTCTTCTCAGTCTCAGCTACATGATCTTCAGTATCATAATCTTTATGAACCAAGTAGATCTGAAACCCCGCAT
CACTCTGTGTACTCTGAGCGTAGTTATGTACCAGCTGCTGCGCCACACCGCTCTACATACTCTGAGCATTCTGTAGGGAT
TTCTAAGAGTGACACAAGTAGTGAAAAGAGCATTCTAAGGAACAAAAAACGGTATGTCAGGGAAAGGAATCCGGTAGTGA
AGCGCCATATTCTCCCTTCAGCCGGCGGTGCACCTTTTGCAACTTGTTCCTATTGCTTGGAACTTCTACAGCTTCCTCAA
GTGTCTCCCCAAGGAAAACGTCAAAGATATCAAGTGAGATGTGGCAGTTGTTCCGGTGTACTTAAGTTCTCTATTCGAGA
GAAAGCAGATACTGTCCTGGATTCACCTAGCTTTGTGGATTATGGCATGGATTTTGCAGATGAGACTGTTACTAATCACC
AGGATTCAGCATCAGAAGGTCATGAAGAGATTAATCCTGATGGAAGTCATCTGACGTGTTTAGACGACGATTCTGGAGAA
ACAATCTGCAAAAGTAACGATGCTGTTATATTGAGTCAAAAAATTCTAGAAACATTTGAGGATAAAGGGATTAAAGAAGA
CATAAGGAATATATCCACCAAATTTTTAGATTTGAAATTGGAGGCATTACAGCCTCATCTAAAACCTATGGGGAACCGCA
GATTAAGCGAGCAACAACCTACATCAAGTGAGACTATTGGAGAGACTTCCAAGATTCATCTAGAGCAATCTCAGGAAGCT
CATTCAGAAAAGTCAACCGAGATGGATAATAACATTTGTGATATAGAAGAGCCTGAATATGAGAAGAACGAAATTATTAA
GCCAGAAGAAATTGTAGGAGAAGGATCAGGTGAGTCCTTG
>AT3G56430.1 | chr3:20920653-20923652 REVERSE LENGTH=3000
AGTTCTTAGTCGGTTCTATCGTACTTGCACACAAACTAAACATCTTCAGTGGATATAGAACACCACAGTGAATCTGTTTA
AAGACCCTTACAAACTTTTGCAGAATAAATGTTAGAGTATGTTACTGTTTCTGGTTTGTGATTCTTCAGAGAAGGATGGC
TTTGTCCTATATAAACCGGTTTTGACTTGAGGGAGGAAAAAGTTTTTGTCTTTGCGGTTAGTACCGGTTTAATCATGATG
GAAAGAAAACCAATACAGAATCCAGAGTAAAAGCTGTATGAGACTTGCATATCTATGTTGTCTTTGACCAATTTCTATAT
TACAAAATTAGCAATCAGTTATTATGGTTCATCAAAACCACCTGCATCGTGAAGAAGATATAGTTTTCCATCGAAGAACC
AAACATAAGCCCTCAATGCTTTTTATCGAATGTTCTTGTGTTTCTTTTTGAATCTTGCACAGAAAATTGTGATCTTCGAA
TCTGTTGCCTTTAGGGTGAAACTATTCTGAATGCAAAAGCACAAATCATCTGAAGTTGTAAGGATTTAAAGGTTAATCCT
CTCCCAAATCCCTTGTTTTTTCATACCTAGATTCCATCAAGGTCACAAATTTACCTCATTTGAATTCCCTCTCTTTTTCA
TAATTGTTGTAACATTAAAGAGATAATGGTTTTGATTTTCGTTTGATTTGATGAAGTTTTAATTCAGGAGTGAATCTTGA
GCCAATGAGAGGCAAATCTGGATTAGACTGTGTAAAGAGTTGATGGGAAATCGTTGTGCAAGAACTTCTTGTTGTAGAAA
GGTAATCAATAAAACTTCTTGTAGCATGCAATTCAATGTTTCATTAGCCATAGTTTCAAAGGGAAGATGAAGAATCTGTG
TCCATATATGTGTGTTACAGTTATGGTCATGTATATGCTGCTGCAGCAACAACAACAACAACAGTTATGGTCAAACCCGA
AGCCAACACGGGTCCAAAGGAAAGGTCCATCCGGTAAGCAGAATCGAGAAATGGGAAGAAAAGATCACAGAAGCTAACAA
CCATGGCAAGATCGTAAGCTTTCTTCTTTAAATAAATTTCGCTTTTCTATGATTCTTCCTATTTTCCATTTAAGTAACTA
CTAGCTTGATAAATTCAATCAAAACAGCTGGTGGTGAATTTCAGCGCGCCATGGTGTGTACCTTGTAAAAAGATAGAACC
AGTATTCAGGGACCTTGCTTCTAGATACCCTTCAATGATATTTGTAACGGTTGATGTCGAAGAGCTCGCTGTAAGTAAAC
TGAAAACTTGCGTGTTGTTGAGAAGATAGATAAGACTGCAGTTTTATGATATGAGATTGAATTGGTGAAAAAACAAAACG
CAGGAGTTTAGTAATGAATGGAATGTGGAAGCTACACCAACTGTAGTGTTCCTTAAAGATGGGAGACAAATGGATAAACT
TGTTGGTGCTGAAACCTCAGAGCTTCAGAAGAAGACAGCTGCAGCTGCTGATCTCTTTCTCAGAAAACCTTAAACTCTAA
AACACATAACAGAACAGAGTTAGGTTTTTCCATTGTCTGTCAAAACCAGAAGTTACTTGCGGATAAAGTAAGTATCATGA
GCTCTTTCTTTGAATAAAGATCTGATCTGGTAAGACTGATGACTCTCTTTAACGTTTTGTTCTCAGACAAAATCTTGTCT
TTTGGCTGACAAAAACACAAAACATGAAGATGAAGATGAAGAGGAGTTTAGTGATGATGAAGGTTTATTTGCAGTCATGG
CTCTCTTCTTTAGAGCTCATTTGTGCAGATGCATCTTTTCAAATGGTTCTGATATTTTCAACACTAAACGAAGTGCTTCT
TGTGCATATTTGTTTTATTAATCCTTTTACATTTTAATGTTATTTTCTATATTACTGTGTGTTCTTCAATTTGAAAACCT
GAACAAACCTGTCAAACACGGTATAGAAGAAAGTTTAACGTATTTTTCAAACTCGAAAGGGTTTTGGTCAATAACCATAT
GCTTTATGTTGGCAAATTAGTAAGATGCACGTTGATTTCTTTCTTTTTAAAAAATTATGATTAAATCATGATGATGAGTG
ATTTGTTCTTTCTTCGAATAAAACAGATACAAACAAATTAAAAACAGAAAATAAAAAAAAAAAGCAAATTTGATCTAGAA
ATTATAATAAAGGGATGTTTCTTGGCGATCTCCAAAGTTGACTTTTCAAAATCCAAATCGTTAATACTAGAGGAACTGGA
CCTCAACTTCCAAATCCAATGGTGACTACTCAATGCAACTCTCAGATCTTAATTTTCTTGAAAAGAAATAAATTGAAAGA
AGCAAAATAATAGTCAATAAACAAGTCTGTTAAAACCTTCATCACCTTGACCATTATTCATTATAGTGCCTGATCTGATT
CATATAATAATATATCTCCTCCTCCTACTTGCTTGCTTGAAAGATCATCAACAAAGTTTTATTCCCAGAAAGAAAAAAGA
AAAAGATCATTCATCAGAGTTAAGTCAATCACCAAACCATGATGAAGAAGAAGAAACAGAGCAGATCCCAGTCTTCTTCT
ACCAAGAAAACTTTTGAACCATCCTCAGATTCTTCACCTTCACCTAGGCTCCTCTCCATTATCCGTTCTAAGGTGACTTC
TCATCTTCTTCCTCTCTCTCTCTCTTAGATCTTTGATTTTTCCTGTTACAGGTTCTTGAGTTCTGGATTTGAGCTGAAGT
GCTTGTCTTTTATCTTTTTTTTTGGTAGTTGGCAAGTAGTAAAGACTTGAAGCATATGTTCAGAGGTATGAGGAGTAGAA
CCGTGCCCGGATTATCTTCTCAATCTAGAATCGTGAGATGTCCTAAGTGCCACAAACTTCTCCAGGAACCTTTAGATGCT
ACTTCTTACAAATGTGGTGGATGCGACTCGATTCTTCATGGTACAACAGCCTTCTTAAGTAGCATGTTTACAAGTAACCC
ACCTCATTCATAAGTGTTTTCTTTTTTCGTGTGTTCTTTC
>AT3G56440.1 | chr3:20928798-20931797 FORWARD LENGTH=3000
TCAGACCACGTGCTTGGTTTGAGTTTTATGTACATAACAATTGGCTCTGTATATAGATTTGGTGAAACCGCATACGATTT
TATTCTTCCAAGCTTTACTTGATTGAAGGAAAATGTATTCTTGATTGGAACAATGTATATACAAAAAGGATTTTTTTTTG
GTTATAACACTAATTTCTACAGAGAATCAAACTGCAATTCGATTACGTTTATTAAAATTTCAAATCAGAATGTTGATTAT
AGGACAGATATAACAAATGCAAGATGGTTCAGCTTACATGGTCATTTCAAGGTTACAGAACCGGATTTCTCCATTTAATT
TAAAGACTTATACATTTAATTATTAATATTTAGTAACTTTAATTTTATAGAGACAATATAGAAAATTATGCAATGGAGAT
GCTTTAAAAGTATTAGGTGCCAGAGTTAAAAAAAAAAAAAAAGTATTAGGTGCCTTGTCGTCACCAGATTCCATTGGATT
TTACGACTTTTTGTTAAACTCACAAGTCGCTAGCTTGTGGTTTAAGCAATCTTTTTTTTTTTATATAAAATTTACATATA
TTAAAAATTTTATGTGGTTTTTTTTTACATAATAGTTAATGATGCATTAAATTTAAGCAATTTTAATGATGCATTGATTT
TATTAATTCCCCTTGCTCAAAATACTTTCTATGGTGTGATTAACACAAATTATATTATTATTCTTTTAGAAATTTTTGCT
TGTAAATGCTAGTTTTGATTGCATTATTATTCTTTTTTCTTTTACGTCATTTACGAGAATTTTCAATTTTGTTTTATCAA
AAATTTCTAATTGAATATTTGATGTTGCACATAAACTGACCGTGATACATGTGCTTGTTCTGTATATAGATTTGTTGAAA
TAACACTAGAGTATGCTACCAATGTTACGGATCACGGTCTCCAAGCAATTGGTAAAGGATGCAAAGAATTAAAACATCTT
GAAATACTAAACTGTCCTGTTAGTAAAACAGGTCTTATAGAAGCAGGCGAGAGCTCTTCTTCCATTAGATATCTTTACGC
ATCAGGTAATAAAGATGGAAAGGAAGGAGGAGTGCAATCTTTTGCACAAAATAATGATAATATATTTTCTTTTCATTTGT
TGTTAAGATTCTCCGAGATCTTCTCGAGATCTTTTTTGGAAATACGATAAGATAGGCTGAATAATTCTTATTCTGAAATT
TTTTGGTAATGCGAAACCTTTGTTTTATATGTTCAAGAAGAAAAGAAATATTAAGAATTTTTTTTTTGTTCAGTCACACA
ACTTTAGAACAAAATTATGTTAATAATTTTCTTCATTTTAAATCCAAAACTTCAAAAGTTAGAAAACATATGAAGTAAAA
TAAAATAAAATGTGCTAAGCTATAAATTGATTTTAGTTTACATAACAAATTCTAATTGAAACTTATTTTTTTATATCGTC
AAAAAACAACAACTAAATTCTGAAAAAATATCAAAAACTCCAATTTGGAAAGTATAAATTACAAACTAACTTGTTTTATT
TTATGTTTTAATATAATAGTTTAGTTGGTTTAATAATAGTAAGTGTTATTTTATTATTTTTTAAAAGGGAAGGGTTTAAA
AACCCACCAAAAAATCCCTTAAATGGATGCTTAAAAATCTCTGGTCGCGGGCTTAGCCCCAGTAGACTAGTTAGATCACT
GTGTGGTCTGGGCATTGAGTTATCAAAGAAAAAAAGGGAAGGGTTTAAAAACCCACCAAAAAAGTTGAGGGTTTTGTACA
TGTTTTTTGTAAAAGGTGAGGGTTTTTTTTACCCACTTTTCATAGAGCTGAGGAACTTGATAAGATATCAAACAACAAGA
GTCTCCAACTCAAGCAGAGACTTCAATCTCTCACAACAACACTGCAGCTGTTTCAGGCCCAAAAGGAGACACGAAGCCCA
TCTCTCATTCATCGGAACTCTGCAATACTCAAAACAGAGAACCATCACGCGAGCCGCTTCAGCTACCATCGCTCGCCGCC
AACTCTTGTTGTTGTTTGATATCACTTTCTCTTCTTCAAGCAGTTGCTACTACTTTCAGAAGAAAGCTGAGAAGAAGCTT
AACAGACGGAGAAGATTCGACACTAAGTACGAGGATGCTGCTGATCTGCTCGAGAAAGCACGTGATTCCTATAAGCTTGC
CAAATCATGTAATTTCCATAAATAATAATCAGCCGGCCTTGATTTTTGTTTCATCTGATTGATTTGTGATGATGATGAGG
AAGAAAAGGTGAAACTTGAGACTTTTGATTGATCTTTGGTTTAGCAATTGTGGTGATCCTTCCATGGTGTTGTGAGAAGT
TGATTTTAGGCCTCTTTGATATGTGGGAATTATAAATTGGATACTCAACATTTAGATTACTCGATAATGATGGTTTTTGG
CCTTATAGTAAAGTCATTGATAAGTATCTTCTTGCTTATGTGTTTGATTTGTGATTCTTCAGGGGATCAAGCTGGAATAG
CTTATCTAAAACTTGCCGATTGTCACTTAAAGGCAAATTCTTTGGCAAACACATATATGATAATGGACGAATGTATGGAT
CATGTAGCAACAGCTTTTTAGATTTTAATTGACATATATGTACTACAGGACTGATTATCAACTCTTGTGTGTTTTCCTTT
CGCTATGCATGTTTATCGCGTCCAAATATAACCATGACCTTATTATATGCAGAGGCTGCATCTTGTCTAGAGAGAGCGGC
GAATATATTTTGTGAGATAGATAGTAAGGCTCAACATGGCTGCAAGATATTACAATGTACTACATGTCTCTTTTGAGTAT
GAATTAGATACTGTTACTCTTTTAGTACGGATAGTGAGAAGATAGTTTTATTGAGGGGGAGGCACTTCTTCAGCATCTTC
TCCATGGTTCGTGTTGTTTATGCATGTTGGATCCTGTCGGATTTGTTTCTTTTTTTCTACAGTATATATAGTAAGCTTGG
TACTGACTTTCTGTATTTGTACTAATGTGTACATTGTCAT
>AT3G56440.2 | chr3:20928586-20931585 FORWARD LENGTH=3000
CTAATCTCTCTGAATGTATATTCACATCATCCACAAGTATTATATGCTTCCATCACACTAGTCAGAATAGCAAAAACATA
AAATAACCAACAACCACACATATGATTTATCGGCCTTACAGTTTCTACAGGTGCAATTTCGATCCAGTGAACGGAGGAGA
GATGACTCAGCTTGAACATTTCCATTTTCTGAAGCAAGATAGCCCGAGATAGTCAGACCACGTGCTTGGTTTGAGTTTTA
TGTACATAACAATTGGCTCTGTATATAGATTTGGTGAAACCGCATACGATTTTATTCTTCCAAGCTTTACTTGATTGAAG
GAAAATGTATTCTTGATTGGAACAATGTATATACAAAAAGGATTTTTTTTTGGTTATAACACTAATTTCTACAGAGAATC
AAACTGCAATTCGATTACGTTTATTAAAATTTCAAATCAGAATGTTGATTATAGGACAGATATAACAAATGCAAGATGGT
TCAGCTTACATGGTCATTTCAAGGTTACAGAACCGGATTTCTCCATTTAATTTAAAGACTTATACATTTAATTATTAATA
TTTAGTAACTTTAATTTTATAGAGACAATATAGAAAATTATGCAATGGAGATGCTTTAAAAGTATTAGGTGCCAGAGTTA
AAAAAAAAAAAAAAGTATTAGGTGCCTTGTCGTCACCAGATTCCATTGGATTTTACGACTTTTTGTTAAACTCACAAGTC
GCTAGCTTGTGGTTTAAGCAATCTTTTTTTTTTTATATAAAATTTACATATATTAAAAATTTTATGTGGTTTTTTTTTAC
ATAATAGTTAATGATGCATTAAATTTAAGCAATTTTAATGATGCATTGATTTTATTAATTCCCCTTGCTCAAAATACTTT
CTATGGTGTGATTAACACAAATTATATTATTATTCTTTTAGAAATTTTTGCTTGTAAATGCTAGTTTTGATTGCATTATT
ATTCTTTTTTCTTTTACGTCATTTACGAGAATTTTCAATTTTGTTTTATCAAAAATTTCTAATTGAATATTTGATGTTGC
ACATAAACTGACCGTGATACATGTGCTTGTTCTGTATATAGATTTGTTGAAATAACACTAGAGTATGCTACCAATGTTAC
GGATCACGGTCTCCAAGCAATTGGTAAAGGATGCAAAGAATTAAAACATCTTGAAATACTAAACTGTCCTGTTAGTAAAA
CAGGTCTTATAGAAGCAGGCGAGAGCTCTTCTTCCATTAGATATCTTTACGCATCAGGTAATAAAGATGGAAAGGAAGGA
GGAGTGCAATCTTTTGCACAAAATAATGATAATATATTTTCTTTTCATTTGTTGTTAAGATTCTCCGAGATCTTCTCGAG
ATCTTTTTTGGAAATACGATAAGATAGGCTGAATAATTCTTATTCTGAAATTTTTTGGTAATGCGAAACCTTTGTTTTAT
ATGTTCAAGAAGAAAAGAAATATTAAGAATTTTTTTTTTGTTCAGTCACACAACTTTAGAACAAAATTATGTTAATAATT
TTCTTCATTTTAAATCCAAAACTTCAAAAGTTAGAAAACATATGAAGTAAAATAAAATAAAATGTGCTAAGCTATAAATT
GATTTTAGTTTACATAACAAATTCTAATTGAAACTTATTTTTTTATATCGTCAAAAAACAACAACTAAATTCTGAAAAAA
TATCAAAAACTCCAATTTGGAAAGTATAAATTACAAACTAACTTGTTTTATTTTATGTTTTAATATAATAGTTTAGTTGG
TTTAATAATAGTAAGTGTTATTTTATTATTTTTTAAAAGGGAAGGGTTTAAAAACCCACCAAAAAATCCCTTAAATGGAT
GCTTAAAAATCTCTGGTCGCGGGCTTAGCCCCAGTAGACTAGTTAGATCACTGTGTGGTCTGGGCATTGAGTTATCAAAG
AAAAAAAGGGAAGGGTTTAAAAACCCACCAAAAAAGTTGAGGGTTTTGTACATGTTTTTTGTAAAAGGTGAGGGTTTTTT
TTACCCACTTTTCATAGAGCTGAGGAACTTGATAAGATATCAAACAACAAGAGTCTCCAACTCAAGCAGAGACTTCAATC
TCTCACAACAACACTGCAGCTGTTTCAGGCCCAAAAGGAGACACGAAGCCCATCTCTCATTCATCGGAACTCTGCAATAC
TCAAAACAGAGAACCATCACGCGAGCCGCTTCAGCTACCATCGCTCGCCGCCAACTCTTGTTGTTGTTTGATATCACTTT
CTCTTCTTCAAGCAGTTGCTACTACTTTCAGAAGAAAGCTGAGAAGAAGCTTAACAGACGGAGAAGATTCGACACTAAGT
ACGAGGATGCTGCTGATCTGCTCGAGAAAGCACGTGATTCCTATAAGCTTGCCAAATCATGTAATTTCCATAAATAATAA
TCAGCCGGCCTTGATTTTTGTTTCATCTGATTGATTTGTGATGATGATGAGGAAGAAAAGGTGAAACTTGAGACTTTTGA
TTGATCTTTGGTTTAGCAATTGTGGTGATCCTTCCATGGTGTTGTGAGAAGTTGATTTTAGGCCTCTTTGATATGTGGGA
ATTATAAATTGGATACTCAACATTTAGATTACTCGATAATGATGGTTTTTGGCCTTATAGTAAAGTCATTGATAAGTATC
TTCTTGCTTATGTGTTTGATTTGTGATTCTTCAGGGGATCAAGCTGGAATAGCTTATCTAAAACTTGCCGATTGTCACTT
AAAGGCAAATTCTTTGGCAAACACATATATGATAATGGACGAATGTATGGATCATGTAGCAACAGCTTTTTAGATTTTAA
TTGACATATATGTACTACAGGACTGATTATCAACTCTTGTGTGTTTTCCTTTCGCTATGCATGTTTATCGCGTCCAAATA
TAACCATGACCTTATTATATGCAGAGGCTGCATCTTGTCTAGAGAGAGCGGCGAATATATTTTGTGAGATAGATAGTAAG
GCTCAACATGGCTGCAAGATATTACAATGTACTACATGTC
>AT3G56440.3 | chr3:20928117-20931116 FORWARD LENGTH=3000
CTGTTACCGTGAAAGTACATATGATATGCCTTGTTTCTCTTTAAGAACTGCTTATGGAGTGAAAGGACAGAAGGCTAGAT
TATATTGAGTGAGTACATAAGTGAAACTTCCAAGAAATAGCTTTCTTGGTTCATGAGAAAATCAGTGATCTTTATAGAAG
TGTGTCCCTAAACCTTGTGAAATTTTATGTGTCACTAGGAAAGTTATTGTTTTTTTTTTTTTCCATTTCATAGCTTTTCT
CTAAACCAGCAAATCGAGAAGTATATTTCAAATATATAATTGTGCAGTTGGATCATCTCATGCTTCTGTCTGGTACCTAA
CATCTTCAGACATTGTTGCAGGTGTTCTACCAAAATATTTCAGCTCGGAATGGTCATTTTCTCAGTTCCATGTACCTGAA
GTCACCCAATACTTTGCAGCATTTGGTGCTCAGAACACAATTGCAATTATTGGCTTGGACGGAAGGTAGCTAATCTCTCT
GAATGTATATTCACATCATCCACAAGTATTATATGCTTCCATCACACTAGTCAGAATAGCAAAAACATAAAATAACCAAC
AACCACACATATGATTTATCGGCCTTACAGTTTCTACAGGTGCAATTTCGATCCAGTGAACGGAGGAGAGATGACTCAGC
TTGAACATTTCCATTTTCTGAAGCAAGATAGCCCGAGATAGTCAGACCACGTGCTTGGTTTGAGTTTTATGTACATAACA
ATTGGCTCTGTATATAGATTTGGTGAAACCGCATACGATTTTATTCTTCCAAGCTTTACTTGATTGAAGGAAAATGTATT
CTTGATTGGAACAATGTATATACAAAAAGGATTTTTTTTTGGTTATAACACTAATTTCTACAGAGAATCAAACTGCAATT
CGATTACGTTTATTAAAATTTCAAATCAGAATGTTGATTATAGGACAGATATAACAAATGCAAGATGGTTCAGCTTACAT
GGTCATTTCAAGGTTACAGAACCGGATTTCTCCATTTAATTTAAAGACTTATACATTTAATTATTAATATTTAGTAACTT
TAATTTTATAGAGACAATATAGAAAATTATGCAATGGAGATGCTTTAAAAGTATTAGGTGCCAGAGTTAAAAAAAAAAAA
AAAGTATTAGGTGCCTTGTCGTCACCAGATTCCATTGGATTTTACGACTTTTTGTTAAACTCACAAGTCGCTAGCTTGTG
GTTTAAGCAATCTTTTTTTTTTTATATAAAATTTACATATATTAAAAATTTTATGTGGTTTTTTTTTACATAATAGTTAA
TGATGCATTAAATTTAAGCAATTTTAATGATGCATTGATTTTATTAATTCCCCTTGCTCAAAATACTTTCTATGGTGTGA
TTAACACAAATTATATTATTATTCTTTTAGAAATTTTTGCTTGTAAATGCTAGTTTTGATTGCATTATTATTCTTTTTTC
TTTTACGTCATTTACGAGAATTTTCAATTTTGTTTTATCAAAAATTTCTAATTGAATATTTGATGTTGCACATAAACTGA
CCGTGATACATGTGCTTGTTCTGTATATAGATTTGTTGAAATAACACTAGAGTATGCTACCAATGTTACGGATCACGGTC
TCCAAGCAATTGGTAAAGGATGCAAAGAATTAAAACATCTTGAAATACTAAACTGTCCTGTTAGTAAAACAGGTCTTATA
GAAGCAGGCGAGAGCTCTTCTTCCATTAGATATCTTTACGCATCAGGTAATAAAGATGGAAAGGAAGGAGGAGTGCAATC
TTTTGCACAAAATAATGATAATATATTTTCTTTTCATTTGTTGTTAAGATTCTCCGAGATCTTCTCGAGATCTTTTTTGG
AAATACGATAAGATAGGCTGAATAATTCTTATTCTGAAATTTTTTGGTAATGCGAAACCTTTGTTTTATATGTTCAAGAA
GAAAAGAAATATTAAGAATTTTTTTTTTGTTCAGTCACACAACTTTAGAACAAAATTATGTTAATAATTTTCTTCATTTT
AAATCCAAAACTTCAAAAGTTAGAAAACATATGAAGTAAAATAAAATAAAATGTGCTAAGCTATAAATTGATTTTAGTTT
ACATAACAAATTCTAATTGAAACTTATTTTTTTATATCGTCAAAAAACAACAACTAAATTCTGAAAAAATATCAAAAACT
CCAATTTGGAAAGTATAAATTACAAACTAACTTGTTTTATTTTATGTTTTAATATAATAGTTTAGTTGGTTTAATAATAG
TAAGTGTTATTTTATTATTTTTTAAAAGGGAAGGGTTTAAAAACCCACCAAAAAATCCCTTAAATGGATGCTTAAAAATC
TCTGGTCGCGGGCTTAGCCCCAGTAGACTAGTTAGATCACTGTGTGGTCTGGGCATTGAGTTATCAAAGAAAAAAAGGGA
AGGGTTTAAAAACCCACCAAAAAAGTTGAGGGTTTTGTACATGTTTTTTGTAAAAGGTGAGGGTTTTTTTTACCCACTTT
TCATAGAGCTGAGGAACTTGATAAGATATCAAACAACAAGAGTCTCCAACTCAAGCAGAGACTTCAATCTCTCACAACAA
CACTGCAGCTGTTTCAGGCCCAAAAGGAGACACGAAGCCCATCTCTCATTCATCGGAACTCTGCAATACTCAAAACAGAG
AACCATCACGCGAGCCGCTTCAGCTACCATCGCTCGCCGCCAACTCTTGTTGTTGTTTGATATCACTTTCTCTTCTTCAA
GCAGTTGCTACTACTTTCAGAAGAAAGCTGAGAAGAAGCTTAACAGACGGAGAAGATTCGACACTAAGTACGAGGATGCT
GCTGATCTGCTCGAGAAAGCACGTGATTCCTATAAGCTTGCCAAATCATGTAATTTCCATAAATAATAATCAGCCGGCCT
TGATTTTTGTTTCATCTGATTGATTTGTGATGATGATGAGGAAGAAAAGGTGAAACTTGAGACTTTTGATTGATCTTTGG
TTTAGCAATTGTGGTGATCCTTCCATGGTGTTGTGAGAAG
>AT3G56450.1 | chr3:20932870-20935869 FORWARD LENGTH=3000
AGAAAATCAAACTGCAATTCGATAACGTTTATTGAAATTTCAAATCAGAATGTGGATTATATGCCAGATATAAATGCAAG
ATGGTTCAGCTTACATGGCCATTGCAATAACCTTATTTCTAGAATACATAAGCTGTTTTCTCCTACGGCCATAAAGAGTC
TATAGTTTTGAAGACAGGGCAGTCTTGTGGTCGAGAGCAATCATCACTTTTCCAATTGCCTTCCTGTCTTTGAGGTCCCC
GAATGCAAGATTGGCCTGTAATCAAAACGGTAAGTGTTTAATTACATGTTTTGAGTTTTGATGTCATGAAGATGAGTTAA
TGTTTTCACCTGGGAGAGGCTATAGGTATGAGAGATGTGAATAGTGATCAATCCTCGGGAAAGCCATGACAATAACTCTT
TGATGGAATCTTCAAGGACATTGGGCTGATGGATCCTGTAGCTACCCCAGTAAAGACCATGAACCGTCCAGTTCTGCACC
AATTGGTTACTACAACTTATGAAGATTTGATTCTCTCAAGTGAAAAGCTTCTTCTTCTCTATAATACAACACAAACCATT
TGTTTACCTTAACAAGTGCTATATTAGCAGGAATGACAGGTATTTCGCCGCTGGCGAAACCTATCACCAGAATCTGGGCT
CCCCATTTCAGAACTTTCATGGACTCCTTGGTTAGTTTCCCTCCAACAGGATCATACAGAACATCAACTCCTTTAAGCTT
TCTTGTCTTGATAAACTCTTTCACACTTGAAATAACATTCTCAGTGCCTAGATCAACAACATGATCCACTCCCATTGACT
TCAACAGTTGAATCTTCTCAGTTCCTCTACCAAAAAAGTAAGAGATTCAAAAACCAGAACCGATATCATGGAAGCCAAAA
GTGAAATGAGTCTAAACAAGTATATTACCTAGCAACTGCAATGACAATGGCTCCACAAACCTTACCGATTTGAACAGCTG
CAAGGCCAACGCCACCAGCAGCACCTAGAACCAATAAGACCTGCATCAAAACCAATGAAAAATCTATCAAGTCTCAACCT
TTATAAACTCAAATTCACATCAAGCAAAAAAACTGAATAAAAAAGATGAGATTTTTTTACCTGACCAGATGTTAAACGAG
CTCTATGAACAAGTGCTACATGAGAAGTCCCAAACGCAACAGGAAGCGCAGCTGCAGCAACCATGTCACATCTTTCCGGT
ACAAGGAACAAACGAGATTGATCAGCGACGATAAACTGAGCGAAGGAACCGAGATCGGCGAAAGAACAGACACGATCTCC
AACGCGGAATTTGGTGACGGCGGGACCAATCGCGTCGACGATTCCGGAGTAATCAGAGCCCGGAATGAAAGGTAACGGAG
GTTTCTCCTGGTATTTCCCGAGAATCTGAAGGTAATTTGCGTAATTCAAGCTCGTAGCAATAACTCTGACTCTCACCGAC
GTGTCTGAATTCAAAGACGGGATCGGATGAGTCTTGCTTACTTCTACCGGAGATTCTGGACTACCTGGATTCGTCGCAGT
TGGATCTCCCAATTTCCGGCAAACCAAAGCCTCCATTTTTGCTATCTCTGATAACTCTCTCTCTCTCTCTCTCTCTCTCT
CTCTTTCTCCTGAAGAGTGAAAGAACCAGCTTGGCAATGGGACGTTATCGTAAGCATATGAGATGGATTTGATACGACGC
CGTTTAGATCATCGTAATTAATAGTATAATTTAATAACTTTAAGACCGTATAAAACCGAACCGGTCCTCTTTGGATGATT
TGCTTATGACTAATCTGAAAATTCAACGGCGAAGAGACCAAGAGAACGATCACAGATCACCGTTGGATCAGTCGTCGTCG
TCCTAATCTAACGGCCAGGAGACTCTTCTCCGATATCTTGTGCTTCTTTCCCGTTACGACTTCGTCGGACCCCAAAACCT
AATCCTTAATCTCCCATTCTTCACCATGGTTACCAGAAGAAGGTCAAAGCTTGGATCTTGAGTTTTCAAAAATTTCAAAT
TCGGCTTAAAAATATGATTTGTAGCTTTGAGATTTTGAGACTTTGGGTTTTACTTTTACAGGTCGAAGAAGAAGAAGAAG
ACGAAAAGGAAGAAACAGAGTAGCAAGGAAAAAGAAAAGTATCAAACTTTCATAAACCTTCCTTGTGATCTCTTACAACT
GGTAATTTCTCGTCTCCCGTTGAAAGATAACATCCGTGCTTCTGCTGTCTGCAAAACATGGCACGAAGCTTGTGTTTCTC
TTCGAGTGATACATACATCTCCTTGGCTTATTTACTTCTCCAAAACAGACGATTCCTATGAACTTTATGACCCATCAATG
CAGAAAAACTGCAATCTTCACTTCCCTGAGTTATCCGGTTTTCGAGTTTGTTACTCCAAAGATGGTTGGTTACTCATGTA
CAATCCCAATTCTTATCAACTCCTTTTCTTCAATCCCTTTACTCGTGATTGCGTACCCATGCCTACGCTTTGGATGGCAT
ATGATCAAAGAATGGCTTTCTCTTGTGCTCCTACATCAACTAGTTGTCTCTTGTTCACTGTCACTTCTGTCACTTGGAAT
TACATCACCATCAAGACATATTTTGCTAATGCTAAAGAGTGGAAAACATCTGTGTTCAAGAATCGGTTACAGCGAAACTT
CAACACTTTCGAGCAGATTGTCTTCTCCAATGGTGTCTTCTACTGCCTCACAAACACCGGATGCTTAGCTCTCTTTGACC
CATCTTTGAATTATTGGAATGTTCTTCCTGGGAGACCTCCTAAACGTCCTGGAAGCAACGGATGCTTTATGACAGAACAC
CAAGGAGAGATCTTTCTCATTTATATGTACAGACACATGAACCCAACAGTGCTTAAACTTGACCTTACTAGCTTTGAATG
GGCTGAGAGGAAAACACTGGGAGGCTTGACGATCTACGCAAGCGCTTTGTCTTCTGAATCCAGAGCCGAGCAGCAGAAGC
AGAGTGGAATATGGAACTGTTTGTGTCTCTCTGTGTTCCA
>AT3G56460.1 | chr3:20930029-20933028 REVERSE LENGTH=3000
ACTCTTTATGGCCGTAGGAGAAAACAGCTTATGTATTCTAGAAATAAGGTTATTGCAATGGCCATGTAAGCTGAACCATC
TTGCATTTATATCTGGCATATAATCCACATTCTGATTTGAAATTTCAATAAACGTTATCGAATTGCAGTTTGATTTTCTC
TAGAAATTAGTGTAGTTATAAATCCTTTTTGTATATACATTGTTCCAATCAAGAATACATTTTCCTTCAATCAAGTAAAG
CTTGCATCCTCCTCCAGCTCCCTGGCCTTGAACTTCTCTTTTACCCTCAACAACATTGTTGTCATGATCAAGAACCAGAC
AGAGTTTACATCCAAATAGTTGCATGTGGTTTACTGCCCATACCAGTGGACTCACGCTATCAATTTCCTTGGAAACGTCT
GTGAACTTTGCAATGTCTTCTTCATCGATAGCAGAAGCAAGGTCCTGTTCATGAGAATAAATGTACAACACTTAACATAC
TTTATGTAAGCTACTCCCCAATTTCTTACAACACCAGAGTTTAAACTTTACCGCTAAGAACTTGCATTCCCGTGTTCCTG
AAAAAGTCGGATCCAGATCCTGCAAGAAAGTACAAGTTAGAACACATGTCATAGTTACTCAAAGGACCACGCCAGGATGC
TGATGTTAAGGCTGTTTGCTGTGGAAGAAGAAGAACCTGATATTTCTCCAGTGCATTAGTGATGGAAACAACATCAGCTT
TGCATAAGTGGCACATGCCAGCAGTGAGAAGATGGCCTTTAACTCCATACTTAAGCAACTTATTGTTGAGTGAATGGCGT
GCCTGTGTCTTCATAAATCTGGATTGCCTTCTCATACCTATCAAAGATACAACAGCAAGCCTATTATCAATCAATCAATC
CGCCCCAAAGTAGAGAAGGGGCTATAATCCATGTGCTCATGTGTAGAGAACAACAACATTATTCCAAACAATGTCAAATT
TGTGGTTTGAAAATTCGATTTTAACATGGTCCCATCTCAGTACTGTAAGTACGTCAATACCAGAGGATGAGAAAGCCAAA
AAAAGGTCAGGTGCCGAAAATCTTACTGCTCTAGCTGGGAAGCATATTGTGCAACCTTTAGATTGCACTGGTTTGCAGAG
GTGGTCACTTCTTCTATTTGAAAGAATTCAGCTGCCGTTTCATAGTAAGCAATAGCTTGCTCGAACATCTCATCAGATTC
ATAATACTCAGCAATTTCCTGTCAAAAGTAAATGACAATGTACACATTAGTACAAATACAGAAAGTCAGTACCAAGCTTA
CTATATATACTGTAGAAAAAAAGAAACAAATCCGACAGGATCCAACATGCATAAACAACACGAACCATGGAGAAGATGCT
GAAGAAGTGCCTCCCCCTCAATAAAACTATCTTCTCACTATCCGTACTAAAAGAGTAACAGTATCTAATTCATACTCAAA
AGAGACATGTAGTACATTGTAATATCTTGCAGCCATGTTGAGCCTTACTATCTATCTCACAAAATATATTCGCCGCTCTC
TCTAGACAAGATGCAGCCTCTGCATATAATAAGGTCATGGTTATATTTGGACGCGATAAACATGCATAGCGAAAGGAAAA
CACACAAGAGTTGATAATCAGTCCTGTAGTACATATATGTCAATTAAAATCTAAAAAGCTGTTGCTACATGATCCATACA
TTCGTCCATTATCATATATGTGTTTGCCAAAGAATTTGCCTTTAAGTGACAATCGGCAAGTTTTAGATAAGCTATTCCAG
CTTGATCCCCTGAAGAATCACAAATCAAACACATAAGCAAGAAGATACTTATCAATGACTTTACTATAAGGCCAAAAACC
ATCATTATCGAGTAATCTAAATGTTGAGTATCCAATTTATAATTCCCACATATCAAAGAGGCCTAAAATCAACTTCTCAC
AACACCATGGAAGGATCACCACAATTGCTAAACCAAAGATCAATCAAAAGTCTCAAGTTTCACCTTTTCTTCCTCATCAT
CATCACAAATCAATCAGATGAAACAAAAATCAAGGCCGGCTGATTATTATTTATGGAAATTACATGATTTGGCAAGCTTA
TAGGAATCACGTGCTTTCTCGAGCAGATCAGCAGCATCCTCGTACTTAGTGTCGAATCTTCTCCGTCTGTTAAGCTTCTT
CTCAGCTTTCTTCTGAAAGTAGTAGCAACTGCTTGAAGAAGAGAAAGTGATATCAAACAACAACAAGAGTTGGCGGCGAG
CGATGGTAGCTGAAGCGGCTCGCGTGATGGTTCTCTGTTTTGAGTATTGCAGAGTTCCGATGAATGAGAGATGGGCTTCG
TGTCTCCTTTTGGGCCTGAAACAGCTGCAGTGTTGTTGTGAGAGATTGAAGTCTCTGCTTGAGTTGGAGACTCTTGTTGT
TTGATATCTTATCAAGTTCCTCAGCTCTATGAAAAGTGGGTAAAAAAAACCCTCACCTTTTACAAAAAACATGTACAAAA
CCCTCAACTTTTTTGGTGGGTTTTTAAACCCTTCCCTTTTTTTCTTTGATAACTCAATGCCCAGACCACACAGTGATCTA
ACTAGTCTACTGGGGCTAAGCCCGCGACCAGAGATTTTTAAGCATCCATTTAAGGGATTTTTTGGTGGGTTTTTAAACCC
TTCCCTTTTAAAAAATAATAAAATAACACTTACTATTATTAAACCAACTAAACTATTATATTAAAACATAAAATAAAACA
AGTTAGTTTGTAATTTATACTTTCCAAATTGGAGTTTTTGATATTTTTTCAGAATTTAGTTGTTGTTTTTTGACGATATA
AAAAAATAAGTTTCAATTAGAATTTGTTATGTAAACTAAAATCAATTTATAGCTTAGCACATTTTATTTTATTTTACTTC
ATATGTTTTCTAACTTTTGAAGTTTTGGATTTAAAATGAAGAAAATTATTAACATAATTTTGTTCTAAAGTTGTGTGACT
GAACAAAAAAAAAATTCTTAATATTTCTTTTCTTCTTGAA
>AT3G56470.1 | chr3:20936018-20939017 FORWARD LENGTH=3000
TAATAGTTAGAGAATTCTTGTTCATAATTATTCAAACACATGTACAATCTATTTTATATACAGATTACTCATTTACTGAT
AATAAAAGAGGGAAATTCTCAGAAGCAGGTAAAATGATGAAACAATGGTAACAGATACAAACCAGAAACCGCTTTGGGTT
TTGATCTCACACTCATAAGCTGATTAACAATGTTGAATAAAAAAATAAAACAATCAAACAAACCAAACCAAACAAATGAT
CAAGCAAAAGAAAAGAAAAAAAAAGAAGTCTGCTGCCTATAATAAAACTCTACGCAGCAACATTGTATGATCATCAGTAG
AGAACCCAAACTTGCACCTTCCTTCTTTGAACCAGTGCGAAAAATAAACAAAAAGTAGCCGCACACAAACACACAGAACA
AGAAAATCCGGCGTCAGGGGAAAAAATATCAGGTGGTTCGTTAATGACATTGTCTTCTTCACTTAATCATCTGGACCAAG
CAGTGTAACCTGCAGATTTAAGCAAGCCTGTTATGTAAACCTGCAGTCTTAAAACTGTATAAAGTGCAAAACCATAGTGA
TTTGCAGAGTCTGAGAAAGGCGACATTTTGACTACTTTTGCTTACACTGCAATCGAAAGCGTATTTTCGAGCAAGGGCTA
TGGCTGCGTTACGTTCGTGTTCTGACTCAAAGGTTAGTATGAAAGTTAGACTCTTTCTTGGTTGCCAGAACACTGCCTTG
GTAGGAGCCTTAATATTGCCTCTAACTCCACAGAGCTGAATAATTATCATACCAAAAAACTTGTAATAAATGTTTTTCAT
TGAATGTCAAAGAGATGTTTCTGTTAAATAGAATGAAGAAAGAGTCTCTAGATACCTGCATGGATGTCGAATATAATTCT
CTCGCCTTTGTGATCCATCCTCGAGACAGCTTTATCCTCGTCTTTCCAACGGTAAAAACGTGCGATCGAGATGCATAGTC
TTGTCCATTCATCTGCGATATAACCACCTGAAGAAGAGTTTGAGAACATGAACTCAATGCAAACATTTCCAAGAAAACAA
GAATAAGTTCTGAAAATCTTGAAGAACGTTGTAACATACACTGAATTCACTGTTAGACTTTCGCATCAGCGACTCTACGC
GGGATGGCAAGCCAGAATCTGCATTTCAGTAAGCCAAACATTCACTTATAGTCCACTTAAAAATCTTTGTATCGTCTAAA
GTTTCCGTAATACCAACCAGGATCAACTGGATCATCGGTTGTAACTGTGAACTTTTGACCATTTGAAAGAATGTCTGCCT
GTAATATCCTCCCAACATCAAATGGTTCTGGAGCATACATCGATTGGATGGCACCTAAGAGCAAGAATATGAACTGCTCA
AGCTAAAATTCATTTACTAAAAACCAAATGATGAAGCAAACAAACAGATAGGTCCATTTACCAGATATAGCTTCCCTGCG
ACTAGTTTCACATGCTGCACGATACCACTGAATAGAACAGTTGGAAAGATCTGGAGCATTGTCTTGAGCATTGACACGGA
TTCTTAAGCAAGAGCCGAGACTTTGTTTGCCTTCAAGAACAAATGGACAAGACTTGGATTCCTCAACTCTCTTGATTATT
GCTATCTTGAAATGTTTGATAAAGGCAAGAACAAAGAAGTGAGCACAGTCCAACTCTAGCGAAGACGAAGAGAACTAAAT
GCTCACAAAGACATACCTCTTTATGAAGTTTAACAGAATTCATATACTTCTCTTGGATTCGATTCCTTAAACCATGAAGC
TCGTGTTGCATGCCCATCACCTGAAATTACAACATATGCAGTAGTAACTTTTAACGTGGCACATCAAATTATGAAGTTAA
AGTGCAATGAATTGATGTAGTACCTTTGTTGGGTGATGCATCCGTTTGATTTGCCTAGCCTCTTGAACTTCCTCAACCAA
TTTCTCCACATCCTAAGAATTGAAAACTTGAGTTCACTAGAAAACTTTACTACTAACTATAAATCTAGACTAGAAAATAA
TACTAACCGGCCCCTGAGCTCTAGAAGCTTCAGAAATCCGTTCTTGTTCTTCAAAAGCCTCTCCAAGTCTCAGCACAACG
GCCCTTGCAGTTTCGATCTCAGCACAAGAGAATGACTTTTCTTGATTTACCAGTTTCTTTGCATCTTCTGAAGTCTGTCA
ATATGAGAGTAACAATAATCAGCTTCCTTTGTAGTTGTTACTGTTGGAAATGTAAGCAAGCGAAAACAGAACATTTTCGG
CATCAATATCAATCTATACTATAGAAGCGAGACCTGCTTGAGGAAGTTTCCTAGTTTCTTCACTTCAAACTTCTCCTGAA
TCAATTCACCTTCATTCTGAGTTAACTTCACAGCTAGAGCTTCCACCTATTCTCATACATCACAGTTTTGACACAAGTCA
CATAAAAACATTAGTTTCAGAGTGAACAAGGAACCTTATCTTAAAATCTGACTAAATCAATCTTAAATCTTAACCATGGA
GATAGCTGTCTCCACATCCTGTTTGTTTTGCCCATCCGTGCGTCCTCTCATGTATTCTAAAGCATCCCTTAGCTTCTTCA
ACATAACATGTCCCTCCAAAGAAGCCACCTCTCTTAACTTAGCCTAAAAGAGAGTTTCCAAGAATATATTTCAACAAAAA
GAGAGAGTGAGAATTGTTATATGAAATCAAGAATTGTAGAAAGTAACCTCATTAGCCAAACTAACAGCTGCAGCAAGATT
CTTGTCGAATTTACTAGCGAGGTCACGGACCGAAAGCCGCTTGTGCTGATCAGACAACAACTCGCTCTCTTTCTCGACAG
TCTCCTTCACAGATGGACCTTTTTCATCTTCCTTTGGTTCCTCTACTATCTGATTATCAGGTCCTAATTTATATGTTGGA
AAGTGATCAGAAGCAAAGCTCACATCTACTGATACTGGAACCACTGATAAAGATAATGTCCCTTCTATTTCAGGACACAC
TTTCGTCATTTTATCTCCGGATCTTTATCTGTTTCAACAA
>AT3G56480.1 | chr3:20933480-20936479 REVERSE LENGTH=3000
GTGAAGAAGACAATGTCATTAACGAACCACCTGATATTTTTTCCCCTGACGCCGGATTTTCTTGTTCTGTGTGTTTGTGT
GCGGCTACTTTTTGTTTATTTTTCGCACTGGTTCAAAGAAGGAAGGTGCAAGTTTGGGTTCTCTACTGATGATCATACAA
TGTTGCTGCGTAGAGTTTTATTATAGGCAGCAGACTTCTTTTTTTTTCTTTTCTTTTGCTTGATCATTTGTTTGGTTTGG
TTTGTTTGATTGTTTTATTTTTTTATTCAACATTGTTAATCAGCTTATGAGTGTGAGATCAAAACCCAAAGCGGTTTCTG
GTTTGTATCTGTTACCATTGTTTCATCATTTTACCTGCTTCTGAGAATTTCCCTCTTTTATTATCAGTAAATGAGTAATC
TGTATATAAAATAGATTGTACATGTGTTTGAATAATTATGAACAAGAATTCTCTAACTATTACTAGATACGATGATCAAA
CAAAGGGAGATCAATGAGGTTGAGTGGTGGCATGATCCAGATATTCTCATAAGGGTTCTGTTTTTTCCACTTGAAGCAAA
CCTCACTCTCTTCATCAACCTTATAATATATGCAAGTCCTCTTGAATCCATGGAACACAGAGAGACACAAACAGTTCCAT
ATTCCACTCTGCTTCTGCTGCTCGGCTCTGGATTCAGAAGACAAAGCGCTTGCGTAGATCGTCAAGCCTCCCAGTGTTTT
CCTCTCAGCCCATTCAAAGCTAGTAAGGTCAAGTTTAAGCACTGTTGGGTTCATGTGTCTGTACATATAAATGAGAAAGA
TCTCTCCTTGGTGTTCTGTCATAAAGCATCCGTTGCTTCCAGGACGTTTAGGAGGTCTCCCAGGAAGAACATTCCAATAA
TTCAAAGATGGGTCAAAGAGAGCTAAGCATCCGGTGTTTGTGAGGCAGTAGAAGACACCATTGGAGAAGACAATCTGCTC
GAAAGTGTTGAAGTTTCGCTGTAACCGATTCTTGAACACAGATGTTTTCCACTCTTTAGCATTAGCAAAATATGTCTTGA
TGGTGATGTAATTCCAAGTGACAGAAGTGACAGTGAACAAGAGACAACTAGTTGATGTAGGAGCACAAGAGAAAGCCATT
CTTTGATCATATGCCATCCAAAGCGTAGGCATGGGTACGCAATCACGAGTAAAGGGATTGAAGAAAAGGAGTTGATAAGA
ATTGGGATTGTACATGAGTAACCAACCATCTTTGGAGTAACAAACTCGAAAACCGGATAACTCAGGGAAGTGAAGATTGC
AGTTTTTCTGCATTGATGGGTCATAAAGTTCATAGGAATCGTCTGTTTTGGAGAAGTAAATAAGCCAAGGAGATGTATGT
ATCACTCGAAGAGAAACACAAGCTTCGTGCCATGTTTTGCAGACAGCAGAAGCACGGATGTTATCTTTCAACGGGAGACG
AGAAATTACCAGTTGTAAGAGATCACAAGGAAGGTTTATGAAAGTTTGATACTTTTCTTTTTCCTTGCTACTCTGTTTCT
TCCTTTTCGTCTTCTTCTTCTTCTTCGACCTGTAAAAGTAAAACCCAAAGTCTCAAAATCTCAAAGCTACAAATCATATT
TTTAAGCCGAATTTGAAATTTTTGAAAACTCAAGATCCAAGCTTTGACCTTCTTCTGGTAACCATGGTGAAGAATGGGAG
ATTAAGGATTAGGTTTTGGGGTCCGACGAAGTCGTAACGGGAAAGAAGCACAAGATATCGGAGAAGAGTCTCCTGGCCGT
TAGATTAGGACGACGACGACTGATCCAACGGTGATCTGTGATCGTTCTCTTGGTCTCTTCGCCGTTGAATTTTCAGATTA
GTCATAAGCAAATCATCCAAAGAGGACCGGTTCGGTTTTATACGGTCTTAAAGTTATTAAATTATACTATTAATTACGAT
GATCTAAACGGCGTCGTATCAAATCCATCTCATATGCTTACGATAACGTCCCATTGCCAAGCTGGTTCTTTCACTCTTCA
GGAGAAAGAGAGAGAGAGAGAGAGAGAGAGAGAGAGTTATCAGAGATAGCAAAAATGGAGGCTTTGGTTTGCCGGAAATT
GGGAGATCCAACTGCGACGAATCCAGGTAGTCCAGAATCTCCGGTAGAAGTAAGCAAGACTCATCCGATCCCGTCTTTGA
ATTCAGACACGTCGGTGAGAGTCAGAGTTATTGCTACGAGCTTGAATTACGCAAATTACCTTCAGATTCTCGGGAAATAC
CAGGAGAAACCTCCGTTACCTTTCATTCCGGGCTCTGATTACTCCGGAATCGTCGACGCGATTGGTCCCGCCGTCACCAA
ATTCCGCGTTGGAGATCGTGTCTGTTCTTTCGCCGATCTCGGTTCCTTCGCTCAGTTTATCGTCGCTGATCAATCTCGTT
TGTTCCTTGTACCGGAAAGATGTGACATGGTTGCTGCAGCTGCGCTTCCTGTTGCGTTTGGGACTTCTCATGTAGCACTT
GTTCATAGAGCTCGTTTAACATCTGGTCAGGTAAAAAAATCTCATCTTTTTTATTCAGTTTTTTTGCTTGATGTGAATTT
GAGTTTATAAAGGTTGAGACTTGATAGATTTTTCATTGGTTTTGATGCAGGTCTTATTGGTTCTAGGTGCTGCTGGTGGC
GTTGGCCTTGCAGCTGTTCAAATCGGTAAGGTTTGTGGAGCCATTGTCATTGCAGTTGCTAGGTAATATACTTGTTTAGA
CTCATTTCACTTTTGGCTTCCATGATATCGGTTCTGGTTTTTGAATCTCTTACTTTTTTGGTAGAGGAACTGAGAAGATT
CAACTGTTGAAGTCAATGGGAGTGGATCATGTTGTTGATCTAGGCACTGAGAATGTTATTTCAAGTGTGAAAGAGTTTAT
CAAGACAAGAAAGCTTAAAGGAGTTGATGTTCTGTATGATCCTGTTGGAGGGAAACTAACCAAGGAGTCCATGAAAGTTC
TGAAATGGGGAGCCCAGATTCTGGTGATAGGTTTCGCCAG
>AT3G56490.1 | chr3:20943130-20946129 FORWARD LENGTH=3000
AGATCATCTTGAAGTGGATTGTTGTCCTGATGATAAGAGGGACGCTTAGAGTTTGCTCTCGTCTACTAATGTCTCTATAA
ATAAAAAAACGTGGGACATGACTTTTATGATTGTTATGCAAAACCTTATTTTATGTTATGAAAAGGATATTTCACTGTTT
TCTCTTCTGGAATCTTGTGGTTGCTTTTCTCTATTATTGACTCTGTAAAAATTGACTGCGTTTAAACCAGAGCGCCATCT
TTAAGGAAGAATACCAGAGAGTAGAGACGCATGAATTGACCTTGTAAACATCCACGACGTGTTCATGAGCTTCTGACATA
ATATTATATACAAACTTGGTAGCGGTCACGTCTTTGACATTTTTATGTCTATATAGACCACCTCATTGCCTACAAGTAAA
TATTTGGTGGATTCTTAATTTCTATCTGATCCCAGTTTCACGTGTAGACTTTTCTTTATAGTCATATCTCTTATCTTAGA
TTCCATTTCCAAGTTCATAATTTGATTCATGGAGGAAGAAAAACCAAGGAAGAGCCTGACCAGCAGTGTCAGCAGAGGTT
CACTCAAAACCAAGAATCCGTTTAGCCGTGTGAAGGACGAAGGTGAGAACAGAAACAAGACGGGATTGTCGATGAGGAAG
TCGTGGTCCACGGACTCCCTTGGTCTGCTCAGCCAGAGCAACCGGTTGGGGAAGACGGTCTGTATCTGTGCTCCTACAAA
GCATGAAGGCTCATTCCGTTGCAGGCTTCACCGTTCATCAGCCACAAGCCATGGTGCAGCAACTGCAGAACTTCATCTCC
CAAAGCCCTTGCTTTCTTCTCGTCGTCTCGGTGACCAATAATGTCACATAGTCTCTCTTTCGTTATTCACAAAACCAGTA
TGGTGCCGTCCTGATTGTCTAGAAGATTGTTTTTTCCTATCCATGTGATGAATCCATTTGGTATCCATGTGTTCATATAA
AACATGTGCTTATGTGTATGTTGATGCACTTTTAAATCTTTTTTTTTTTTGGTGGTGGAAATTTCACATATATGTTTCTT
GACAATAGTATATAGCTAACCTTATAAGGAGAACACAAAAGTATACAAATTGCTAAGTGTATGTGAATATTTTCTCTGTT
GAGTTGCAGAAACTAATTGACATTCATACATAATGGAATTGCTCATTGATTTCTCCATCAAGCTATGATCAATTCGCAAC
GTCACATGCCTCTTAACCTTAAGAACCGCCAAATACCTGAATCAGAAAAAAGAATATAAACAAAACCATAAATTTGATAA
CATATGCATGTAAATGAGTCATTCTAAACCGGAACAGCCAATACGATACGGAGGTCATATATGATATATTTGCGTTGAAA
AGCTGAACACAGATACTAACTATACGAGTCTAACCAGCAGACATTAATAATCATTTAAGCATAAGATATAACCGATTGAT
TATGCATAAGAGCCAATACGAATACTAACGAGGTCTACGAACTCAAGTTGGACTAGCAATGCAATAGTTCACCAGGTTAT
AATGTGAATACGATTCAGGTTTAAGACATTCATCTACCCCAGCTAAGCAGCTACTATATATGTTGTTATCTAGACGACCT
GTGATGCTTCTAATTCTAATAAAAAATCTTCTTGGTTCTTCAAAGATAAAAGAAAAAAGTACTGACCGATGCTAGGAAAT
CAGTGGAGAGCCCAGGCTTGCTTTGAGATGTCTCATTTTCAATTGATTTCTTCTGTCTAAACTGGAAAATCGCCCTAGGT
GGAAAGACTGGTGCTGCTTCAGCATTGCTACCCGATTCTTCTTGAATCTTTCGTTTCTGCCCACCGCAAATACAGAAGAA
TACAAACCAAACATCTGGTTAGAGTAGTGAGATTTACAAAGGGAGAAACGAAGAATTGAATTCCTCCAAACAAGAAGGCC
TATTATCCAACTCTAAAAGTTAGCATTTACTTAATGGATTTATAGTTTATAAAAAGATCACAAGCTATAAATTTCAGACA
AGCAGACATCGAACAAGTAAGATAGAGTACTTCTGAATTTACAATATTAGAAAGTGTGAGCACCTTTTCCATTCGTGCAT
CTATCTCGGTCATGGCACGAGACTTCTCTATTTTAGATAGATAAAAGTCTTTCTCCCTCTTTGCAGCAGAAAGAACCATA
TTTAATTTCTGTTCCCGTATTGCACTTTTGTATGCTGCACAAAGCAATCCCTTTGTAGATTAGAGATCATATCATAGAAA
ATTGTCAAGAATTTCAGCAGAGATATTGTGCGGTTAACAATACCGATTTCTTCAGTAAGATCATCCCATTTAAATTTGGT
CAAGTATTTGATGTTCCAAATATCATAGTATACTGATGACTTCTTTTTCCCCCCTGAGGAAAGAAAACAGCAAACATTAA
CAATCATATAAGCTTATAGATTTAACCTGTCGACTATGCATACTGATATGATTCATTAGGAATACCGATTTGTTCTCCAT
TTAGCATATCTGCAACCCGTTTAGCTACGCTCTTCTTAGCAAACTCCACCCACCTGCAGTTAATGAACAGAATAATATAT
CGAAAACTATTATTAAAAGAATCCAAATTATCAATGTGGAGAAGTGTTTTGAACACAACAAACAGACAAGGGAAAAGCCA
ATAACTAGCGGGGGAAACACATATCCTTAAGCGTACCCTTCAGAAAACCTTTGGCCACGAAATCCACCAGCCCGCTTACG
GTGCACTTGTGCTTCAGAATCTGAATAGCAATAGACAAATGTATCAGCTAACTTTTCAATACAGAAACACATTAATATGA
CCAAGATGTGCTTTTGACATTAAACGAGGACTCGATAGGATAAAAAACCTCACCTTCAGGTGCAAGATAAATCCTTCCGA
GTTCTCCATATTGAGCGAGAATATGGCGAAGTCTAACGTGATCCATGTGTGGTGGGATACGACTTAAGTAGCAAACACCT
CTATTGTCAGCTTTCGAAGCTTCCTTAAGCAATTTCTCTT
>AT3G56500.1 | chr3:20943971-20946970 FORWARD LENGTH=3000
TGTCACATAGTCTCTCTTTCGTTATTCACAAAACCAGTATGGTGCCGTCCTGATTGTCTAGAAGATTGTTTTTTCCTATC
CATGTGATGAATCCATTTGGTATCCATGTGTTCATATAAAACATGTGCTTATGTGTATGTTGATGCACTTTTAAATCTTT
TTTTTTTTTGGTGGTGGAAATTTCACATATATGTTTCTTGACAATAGTATATAGCTAACCTTATAAGGAGAACACAAAAG
TATACAAATTGCTAAGTGTATGTGAATATTTTCTCTGTTGAGTTGCAGAAACTAATTGACATTCATACATAATGGAATTG
CTCATTGATTTCTCCATCAAGCTATGATCAATTCGCAACGTCACATGCCTCTTAACCTTAAGAACCGCCAAATACCTGAA
TCAGAAAAAAGAATATAAACAAAACCATAAATTTGATAACATATGCATGTAAATGAGTCATTCTAAACCGGAACAGCCAA
TACGATACGGAGGTCATATATGATATATTTGCGTTGAAAAGCTGAACACAGATACTAACTATACGAGTCTAACCAGCAGA
CATTAATAATCATTTAAGCATAAGATATAACCGATTGATTATGCATAAGAGCCAATACGAATACTAACGAGGTCTACGAA
CTCAAGTTGGACTAGCAATGCAATAGTTCACCAGGTTATAATGTGAATACGATTCAGGTTTAAGACATTCATCTACCCCA
GCTAAGCAGCTACTATATATGTTGTTATCTAGACGACCTGTGATGCTTCTAATTCTAATAAAAAATCTTCTTGGTTCTTC
AAAGATAAAAGAAAAAAGTACTGACCGATGCTAGGAAATCAGTGGAGAGCCCAGGCTTGCTTTGAGATGTCTCATTTTCA
ATTGATTTCTTCTGTCTAAACTGGAAAATCGCCCTAGGTGGAAAGACTGGTGCTGCTTCAGCATTGCTACCCGATTCTTC
TTGAATCTTTCGTTTCTGCCCACCGCAAATACAGAAGAATACAAACCAAACATCTGGTTAGAGTAGTGAGATTTACAAAG
GGAGAAACGAAGAATTGAATTCCTCCAAACAAGAAGGCCTATTATCCAACTCTAAAAGTTAGCATTTACTTAATGGATTT
ATAGTTTATAAAAAGATCACAAGCTATAAATTTCAGACAAGCAGACATCGAACAAGTAAGATAGAGTACTTCTGAATTTA
CAATATTAGAAAGTGTGAGCACCTTTTCCATTCGTGCATCTATCTCGGTCATGGCACGAGACTTCTCTATTTTAGATAGA
TAAAAGTCTTTCTCCCTCTTTGCAGCAGAAAGAACCATATTTAATTTCTGTTCCCGTATTGCACTTTTGTATGCTGCACA
AAGCAATCCCTTTGTAGATTAGAGATCATATCATAGAAAATTGTCAAGAATTTCAGCAGAGATATTGTGCGGTTAACAAT
ACCGATTTCTTCAGTAAGATCATCCCATTTAAATTTGGTCAAGTATTTGATGTTCCAAATATCATAGTATACTGATGACT
TCTTTTTCCCCCCTGAGGAAAGAAAACAGCAAACATTAACAATCATATAAGCTTATAGATTTAACCTGTCGACTATGCAT
ACTGATATGATTCATTAGGAATACCGATTTGTTCTCCATTTAGCATATCTGCAACCCGTTTAGCTACGCTCTTCTTAGCA
AACTCCACCCACCTGCAGTTAATGAACAGAATAATATATCGAAAACTATTATTAAAAGAATCCAAATTATCAATGTGGAG
AAGTGTTTTGAACACAACAAACAGACAAGGGAAAAGCCAATAACTAGCGGGGGAAACACATATCCTTAAGCGTACCCTTC
AGAAAACCTTTGGCCACGAAATCCACCAGCCCGCTTACGGTGCACTTGTGCTTCAGAATCTGAATAGCAATAGACAAATG
TATCAGCTAACTTTTCAATACAGAAACACATTAATATGACCAAGATGTGCTTTTGACATTAAACGAGGACTCGATAGGAT
AAAAAACCTCACCTTCAGGTGCAAGATAAATCCTTCCGAGTTCTCCATATTGAGCGAGAATATGGCGAAGTCTAACGTGA
TCCATGTGTGGTGGGATACGACTTAAGTAGCAAACACCTCTATTGTCAGCTTTCGAAGCTTCCTTAAGCAATTTCTCTTT
CAACTTCTTTTTCTTTCTATCAGCCTTTTGACTCTTCATCGTTTCCTTGGACTCCTTCTCCTCGGATATTCCATCCGTAA
GCTCGTGAGATTCCTCACTCTGCATCTTCTTCAGCAGCTGCTGAATCCATCACAGAAAACAATTTTTCAACTGACTAATG
AACAAAAGTCTGAACTTTTATCATATCTACAAAAGTTCTAGCTACATTGAAATTATAGGACTAACACCAACAATTGCATA
AACGTGTGGACTTGCAATTCGTAACTTGCAGATGAAAGGGACCCTTAAACCCTAGACACACGAATCAACAAATTTCAATT
CCTGGACCTCCCTTTAATCGACGTTTTGCAGATGAAAGCGCACTAAATTTAATGAAAAAAAAAATGAATCTTCATAAAAA
TCTCTACTTTTTTGTCTTCGTTTCTGAAGGAAAACAGGAAACTTTACCGAAAGTGAGAAAGAAAAAGAAGCTAGTGCCGT
CGGCGAACAACTAGTACTCTCCGTTCGGAAGAAGAAGAAGACGGTGGTGTGTAAAACTTCGTTCGCTTGTTTAGGGTTAA
ATAAATCCGGTTCTTGTAACGATAATGTACAAAACCGGTATTCTTGGTATCCGGTTATCGTTATTTCGGTTAATCAGGTC
AAATCACATTCGGGTTATCGACTTATGAGTAGTCTACAGAACCTGAATTCTGAACTTTGTTGCTGAAATGTTTTTGTAAA
ACGATATTGTAATGTTTTGATTAGTGTTAGAGAGGCTAATTCTATGCAACTGGCCCAACTCTCGTATTAAAAGTTTGGAG
ATGTTACTTATTAGTGAAAAAGTGAGAATGTTTTAGATCT
>AT3G56510.1 | chr3:20941348-20944347 REVERSE LENGTH=3000
GGTTAAGAGGCATGTGACGTTGCGAATTGATCATAGCTTGATGGAGAAATCAATGAGCAATTCCATTATGTATGAATGTC
AATTAGTTTCTGCAACTCAACAGAGAAAATATTCACATACACTTAGCAATTTGTATACTTTTGTGTTCTCCTTATAAGGT
TAGCTATATACTATTGTCAAGAAACATATATGTGAAATTTCCACCACCAAAAAAAAAAAAGATTTAAAAGTGCATCAACA
TACACATAAGCACATGTTTTATATGAACACATGGATACCAAATGGATTCATCACATGGATAGGAAAAAACAATCTTCTAG
ACAATCAGGACGGCACCATACTGGTTTTGTGAATAACGAAAGAGAGACTATGTGACATTATTGGTCACCGAGACGACGAG
AAGAAAGCAAGGGCTTTGGGAGATGAAGTTCTGCAGTTGCTGCACCATGGCTTGTGGCTGATGAACGGTGAAGCCTGCAA
CGGAATGAGCCTTCATGCTTTGTAGGAGCACAGATACAGACCGTCTTCCCCAACCGGTTGCTCTGGCTGAGCAGACCAAG
GGAGTCCGTGGACCACGACTTCCTCATCGACAATCCCGTCTTGTTTCTGTTCTCACCTTCGTCCTTCACACGGCTAAACG
GATTCTTGGTTTTGAGTGAACCTCTGCTGACACTGCTGGTCAGGCTCTTCCTTGGTTTTTCTTCCTCCATGAATCAAATT
ATGAACTTGGAAATGGAATCTAAGATAAGAGATATGACTATAAAGAAAAGTCTACACGTGAAACTGGGATCAGATAGAAA
TTAAGAATCCACCAAATATTTACTTGTAGGCAATGAGGTGGTCTATATAGACATAAAAATGTCAAAGACGTGACCGCTAC
CAAGTTTGTATATAATATTATGTCAGAAGCTCATGAACACGTCGTGGATGTTTACAAGGTCAATTCATGCGTCTCTACTC
TCTGGTATTCTTCCTTAAAGATGGCGCTCTGGTTTAAACGCAGTCAATTTTTACAGAGTCAATAATAGAGAAAAGCAACC
ACAAGATTCCAGAAGAGAAAACAGTGAAATATCCTTTTCATAACATAAAATAAGGTTTTGCATAACAATCATAAAAGTCA
TGTCCCACGTTTTTTTATTTATAGAGACATTAGTAGACGAGAGCAAACTCTAAGCGTCCCTCTTATCATCAGGACAACAA
TCCACTTCAAGATGATCTTTAACCAGGAGGCCAGTTCATTTGGCGTCCTCCAATGAGATGAACATGAATGTGATACACCG
ATTGACCTACAAAAACCACAAGAATGTGAGAAGCATCAATCATGAGGTCCCTTTATTTCTTCAGGTGTTGAATTTCTGAA
TAGGCTAACTGAAGAAGTGGAACTATATATAAATACATACAGCCTTGAGGACCATCATTGATAACAATTCTGAAACCCTC
TGCTAGGCCTTCTTGTTTTGCTACAAGCTTGGCAGTGTAGAGAAGGCGGCCCAAGATGTCGATGTGCCTTTCCTCAGCCT
GCGGTAGCAGAACCAAACATTATTTAGCTTGTGTTTCAAAATGGGATCGAGTTCAACAATTGCCATGGTTTTAGCAGTTC
ATTTATTTGATTGCTGTCTGGATTTTGTTTCAGTGATAGGTACCTTAGAGAGGCCAGTTAGGCCATCCCTCACTTTTGGA
ATAAGGAGGATGTGAACAGGACCCTGGGGCGTTATGTCCCTAAAAGCTAAGACCTGCAAAATCATGCAACATGATTTGAG
TAAACATGCTAGGAACAGTAGTTCTAATGAAGTGTGTACAACTAACTACTGACAAGTTTTAAAGTGGTAGGGATATTAAG
AAACTAATTTCAGTTGTTAACACAAGACATTTCAATTTAGAAAATTTAACCAATGGCAGAAGAAACTAAAACATAGTAAA
GCGGAGGCCATCTTAATATATGAAATTCACAGAATGCTTATGTCTCGTAGTCACAGTGCTTTAAAATGGAAAGAAGATTG
AGGTAACTTGAGAGTATTGCATAACTACATGTTCCAGATGCAACAGAGGAGACACTTGTATAAAAAAGGTTATAGAACTA
AAAAGTACCTTGTCATCCTCAAAAACCACGGTGGATGGAATCTCTTTGCTGATGATCTTGTCAAATCTGCAGCATATTCC
AGCATAAGCTAAATAAATGTTAACAATTGTTTTAACAGAACAAAACAATTCAAATCTTCCAGGAGATATAATAGTACAAT
AGTTCCCTAATAGAAGGAACCTAAAATCTTGAAATTCTATCTAACAGCAGAGAAAAATCTCAGTTTCACTATATATAACT
AAAATCTACATATAGGCTATGGAAATCAACAAACATAGACAAAGACTAAAAGAGCTTCTTCTCACAAACTCTAAGTCACT
ACACCCAAACTAAAGTATTGCACGTTCAATACGGAGTACTCATCAATCGTTACAGAGTTAACCGAAAGAACCAATTTCAC
AACTACTACATCGCAGAGGACAGCCATTACATTTGTTTTGTCCTTACAAATTTTCAGCTACACAAGCAGGAACAATAAAG
CTACAACTAGATCCAAAGTCAAATAGAAATTCATTTCATTCAAAGAGTCAACCCAAACAAATCACAGTGATCTACATACA
AAGAGAAAGAATCAACAATAGAAGGAAGATCGAAAGAGGAGGAGAGAAAGATGTAAAAAGGCATACATGGTGGGAGAATC
GGAAGGAGTGGCGGCGAGAGCAGCTTCTTTCTCGGAAGCCATGACGGCGGAGGCAGGTGAGAAATGAGATGATAGAATCG
AAACACGGTGGCTCATTAACACAAATTAAACCCTAAATTCGTAGACGGCACAAACAACTTCACCCGCCAATCTCTTTCTT
CCAACCAATGATATCTTGCCACGTCATACCCTTATTTTTCCGTTGTCTGAACCTCTTTCTTCTTTATGGGCTTACTACTA
GCCCACCAAAGACCAAACCCATTTCTTTATTGCCTAATCA
>AT3G56510.4 | chr3:20941348-20944347 REVERSE LENGTH=3000
GGTTAAGAGGCATGTGACGTTGCGAATTGATCATAGCTTGATGGAGAAATCAATGAGCAATTCCATTATGTATGAATGTC
AATTAGTTTCTGCAACTCAACAGAGAAAATATTCACATACACTTAGCAATTTGTATACTTTTGTGTTCTCCTTATAAGGT
TAGCTATATACTATTGTCAAGAAACATATATGTGAAATTTCCACCACCAAAAAAAAAAAAGATTTAAAAGTGCATCAACA
TACACATAAGCACATGTTTTATATGAACACATGGATACCAAATGGATTCATCACATGGATAGGAAAAAACAATCTTCTAG
ACAATCAGGACGGCACCATACTGGTTTTGTGAATAACGAAAGAGAGACTATGTGACATTATTGGTCACCGAGACGACGAG
AAGAAAGCAAGGGCTTTGGGAGATGAAGTTCTGCAGTTGCTGCACCATGGCTTGTGGCTGATGAACGGTGAAGCCTGCAA
CGGAATGAGCCTTCATGCTTTGTAGGAGCACAGATACAGACCGTCTTCCCCAACCGGTTGCTCTGGCTGAGCAGACCAAG
GGAGTCCGTGGACCACGACTTCCTCATCGACAATCCCGTCTTGTTTCTGTTCTCACCTTCGTCCTTCACACGGCTAAACG
GATTCTTGGTTTTGAGTGAACCTCTGCTGACACTGCTGGTCAGGCTCTTCCTTGGTTTTTCTTCCTCCATGAATCAAATT
ATGAACTTGGAAATGGAATCTAAGATAAGAGATATGACTATAAAGAAAAGTCTACACGTGAAACTGGGATCAGATAGAAA
TTAAGAATCCACCAAATATTTACTTGTAGGCAATGAGGTGGTCTATATAGACATAAAAATGTCAAAGACGTGACCGCTAC
CAAGTTTGTATATAATATTATGTCAGAAGCTCATGAACACGTCGTGGATGTTTACAAGGTCAATTCATGCGTCTCTACTC
TCTGGTATTCTTCCTTAAAGATGGCGCTCTGGTTTAAACGCAGTCAATTTTTACAGAGTCAATAATAGAGAAAAGCAACC
ACAAGATTCCAGAAGAGAAAACAGTGAAATATCCTTTTCATAACATAAAATAAGGTTTTGCATAACAATCATAAAAGTCA
TGTCCCACGTTTTTTTATTTATAGAGACATTAGTAGACGAGAGCAAACTCTAAGCGTCCCTCTTATCATCAGGACAACAA
TCCACTTCAAGATGATCTTTAACCAGGAGGCCAGTTCATTTGGCGTCCTCCAATGAGATGAACATGAATGTGATACACCG
ATTGACCTACAAAAACCACAAGAATGTGAGAAGCATCAATCATGAGGTCCCTTTATTTCTTCAGGTGTTGAATTTCTGAA
TAGGCTAACTGAAGAAGTGGAACTATATATAAATACATACAGCCTTGAGGACCATCATTGATAACAATTCTGAAACCCTC
TGCTAGGCCTTCTTGTTTTGCTACAAGCTTGGCAGTGTAGAGAAGGCGGCCCAAGATGTCGATGTGCCTTTCCTCAGCCT
GCGGTAGCAGAACCAAACATTATTTAGCTTGTGTTTCAAAATGGGATCGAGTTCAACAATTGCCATGGTTTTAGCAGTTC
ATTTATTTGATTGCTGTCTGGATTTTGTTTCAGTGATAGGTACCTTAGAGAGGCCAGTTAGGCCATCCCTCACTTTTGGA
ATAAGGAGGATGTGAACAGGACCCTGGGGCGTTATGTCCCTAAAAGCTAAGACCTGCAAAATCATGCAACATGATTTGAG
TAAACATGCTAGGAACAGTAGTTCTAATGAAGTGTGTACAACTAACTACTGACAAGTTTTAAAGTGGTAGGGATATTAAG
AAACTAATTTCAGTTGTTAACACAAGACATTTCAATTTAGAAAATTTAACCAATGGCAGAAGAAACTAAAACATAGTAAA
GCGGAGGCCATCTTAATATATGAAATTCACAGAATGCTTATGTCTCGTAGTCACAGTGCTTTAAAATGGAAAGAAGATTG
AGGTAACTTGAGAGTATTGCATAACTACATGTTCCAGATGCAACAGAGGAGACACTTGTATAAAAAAGGTTATAGAACTA
AAAAGTACCTTGTCATCCTCAAAAACCACGGTGGATGGAATCTCTTTGCTGATGATCTTGTCAAATCTGCAGCATATTCC
AGCATAAGCTAAATAAATGTTAACAATTGTTTTAACAGAACAAAACAATTCAAATCTTCCAGGAGATATAATAGTACAAT
AGTTCCCTAATAGAAGGAACCTAAAATCTTGAAATTCTATCTAACAGCAGAGAAAAATCTCAGTTTCACTATATATAACT
AAAATCTACATATAGGCTATGGAAATCAACAAACATAGACAAAGACTAAAAGAGCTTCTTCTCACAAACTCTAAGTCACT
ACACCCAAACTAAAGTATTGCACGTTCAATACGGAGTACTCATCAATCGTTACAGAGTTAACCGAAAGAACCAATTTCAC
AACTACTACATCGCAGAGGACAGCCATTACATTTGTTTTGTCCTTACAAATTTTCAGCTACACAAGCAGGAACAATAAAG
CTACAACTAGATCCAAAGTCAAATAGAAATTCATTTCATTCAAAGAGTCAACCCAAACAAATCACAGTGATCTACATACA
AAGAGAAAGAATCAACAATAGAAGGAAGATCGAAAGAGGAGGAGAGAAAGATGTAAAAAGGCATACATGGTGGGAGAATC
GGAAGGAGTGGCGGCGAGAGCAGCTTCTTTCTCGGAAGCCATGACGGCGGAGGCAGGTGAGAAATGAGATGATAGAATCG
AAACACGGTGGCTCATTAACACAAATTAAACCCTAAATTCGTAGACGGCACAAACAACTTCACCCGCCAATCTCTTTCTT
CCAACCAATGATATCTTGCCACGTCATACCCTTATTTTTCCGTTGTCTGAACCTCTTTCTTCTTTATGGGCTTACTACTA
GCCCACCAAAGACCAAACCCATTTCTTTATTGCCTAATCA
>AT3G56510.3 | chr3:20941348-20944347 REVERSE LENGTH=3000
GGTTAAGAGGCATGTGACGTTGCGAATTGATCATAGCTTGATGGAGAAATCAATGAGCAATTCCATTATGTATGAATGTC
AATTAGTTTCTGCAACTCAACAGAGAAAATATTCACATACACTTAGCAATTTGTATACTTTTGTGTTCTCCTTATAAGGT
TAGCTATATACTATTGTCAAGAAACATATATGTGAAATTTCCACCACCAAAAAAAAAAAAGATTTAAAAGTGCATCAACA
TACACATAAGCACATGTTTTATATGAACACATGGATACCAAATGGATTCATCACATGGATAGGAAAAAACAATCTTCTAG
ACAATCAGGACGGCACCATACTGGTTTTGTGAATAACGAAAGAGAGACTATGTGACATTATTGGTCACCGAGACGACGAG
AAGAAAGCAAGGGCTTTGGGAGATGAAGTTCTGCAGTTGCTGCACCATGGCTTGTGGCTGATGAACGGTGAAGCCTGCAA
CGGAATGAGCCTTCATGCTTTGTAGGAGCACAGATACAGACCGTCTTCCCCAACCGGTTGCTCTGGCTGAGCAGACCAAG
GGAGTCCGTGGACCACGACTTCCTCATCGACAATCCCGTCTTGTTTCTGTTCTCACCTTCGTCCTTCACACGGCTAAACG
GATTCTTGGTTTTGAGTGAACCTCTGCTGACACTGCTGGTCAGGCTCTTCCTTGGTTTTTCTTCCTCCATGAATCAAATT
ATGAACTTGGAAATGGAATCTAAGATAAGAGATATGACTATAAAGAAAAGTCTACACGTGAAACTGGGATCAGATAGAAA
TTAAGAATCCACCAAATATTTACTTGTAGGCAATGAGGTGGTCTATATAGACATAAAAATGTCAAAGACGTGACCGCTAC
CAAGTTTGTATATAATATTATGTCAGAAGCTCATGAACACGTCGTGGATGTTTACAAGGTCAATTCATGCGTCTCTACTC
TCTGGTATTCTTCCTTAAAGATGGCGCTCTGGTTTAAACGCAGTCAATTTTTACAGAGTCAATAATAGAGAAAAGCAACC
ACAAGATTCCAGAAGAGAAAACAGTGAAATATCCTTTTCATAACATAAAATAAGGTTTTGCATAACAATCATAAAAGTCA
TGTCCCACGTTTTTTTATTTATAGAGACATTAGTAGACGAGAGCAAACTCTAAGCGTCCCTCTTATCATCAGGACAACAA
TCCACTTCAAGATGATCTTTAACCAGGAGGCCAGTTCATTTGGCGTCCTCCAATGAGATGAACATGAATGTGATACACCG
ATTGACCTACAAAAACCACAAGAATGTGAGAAGCATCAATCATGAGGTCCCTTTATTTCTTCAGGTGTTGAATTTCTGAA
TAGGCTAACTGAAGAAGTGGAACTATATATAAATACATACAGCCTTGAGGACCATCATTGATAACAATTCTGAAACCCTC
TGCTAGGCCTTCTTGTTTTGCTACAAGCTTGGCAGTGTAGAGAAGGCGGCCCAAGATGTCGATGTGCCTTTCCTCAGCCT
GCGGTAGCAGAACCAAACATTATTTAGCTTGTGTTTCAAAATGGGATCGAGTTCAACAATTGCCATGGTTTTAGCAGTTC
ATTTATTTGATTGCTGTCTGGATTTTGTTTCAGTGATAGGTACCTTAGAGAGGCCAGTTAGGCCATCCCTCACTTTTGGA
ATAAGGAGGATGTGAACAGGACCCTGGGGCGTTATGTCCCTAAAAGCTAAGACCTGCAAAATCATGCAACATGATTTGAG
TAAACATGCTAGGAACAGTAGTTCTAATGAAGTGTGTACAACTAACTACTGACAAGTTTTAAAGTGGTAGGGATATTAAG
AAACTAATTTCAGTTGTTAACACAAGACATTTCAATTTAGAAAATTTAACCAATGGCAGAAGAAACTAAAACATAGTAAA
GCGGAGGCCATCTTAATATATGAAATTCACAGAATGCTTATGTCTCGTAGTCACAGTGCTTTAAAATGGAAAGAAGATTG
AGGTAACTTGAGAGTATTGCATAACTACATGTTCCAGATGCAACAGAGGAGACACTTGTATAAAAAAGGTTATAGAACTA
AAAAGTACCTTGTCATCCTCAAAAACCACGGTGGATGGAATCTCTTTGCTGATGATCTTGTCAAATCTGCAGCATATTCC
AGCATAAGCTAAATAAATGTTAACAATTGTTTTAACAGAACAAAACAATTCAAATCTTCCAGGAGATATAATAGTACAAT
AGTTCCCTAATAGAAGGAACCTAAAATCTTGAAATTCTATCTAACAGCAGAGAAAAATCTCAGTTTCACTATATATAACT
AAAATCTACATATAGGCTATGGAAATCAACAAACATAGACAAAGACTAAAAGAGCTTCTTCTCACAAACTCTAAGTCACT
ACACCCAAACTAAAGTATTGCACGTTCAATACGGAGTACTCATCAATCGTTACAGAGTTAACCGAAAGAACCAATTTCAC
AACTACTACATCGCAGAGGACAGCCATTACATTTGTTTTGTCCTTACAAATTTTCAGCTACACAAGCAGGAACAATAAAG
CTACAACTAGATCCAAAGTCAAATAGAAATTCATTTCATTCAAAGAGTCAACCCAAACAAATCACAGTGATCTACATACA
AAGAGAAAGAATCAACAATAGAAGGAAGATCGAAAGAGGAGGAGAGAAAGATGTAAAAAGGCATACATGGTGGGAGAATC
GGAAGGAGTGGCGGCGAGAGCAGCTTCTTTCTCGGAAGCCATGACGGCGGAGGCAGGTGAGAAATGAGATGATAGAATCG
AAACACGGTGGCTCATTAACACAAATTAAACCCTAAATTCGTAGACGGCACAAACAACTTCACCCGCCAATCTCTTTCTT
CCAACCAATGATATCTTGCCACGTCATACCCTTATTTTTCCGTTGTCTGAACCTCTTTCTTCTTTATGGGCTTACTACTA
GCCCACCAAAGACCAAACCCATTTCTTTATTGCCTAATCA
>AT3G56510.5 | chr3:20941348-20944347 REVERSE LENGTH=3000
GGTTAAGAGGCATGTGACGTTGCGAATTGATCATAGCTTGATGGAGAAATCAATGAGCAATTCCATTATGTATGAATGTC
AATTAGTTTCTGCAACTCAACAGAGAAAATATTCACATACACTTAGCAATTTGTATACTTTTGTGTTCTCCTTATAAGGT
TAGCTATATACTATTGTCAAGAAACATATATGTGAAATTTCCACCACCAAAAAAAAAAAAGATTTAAAAGTGCATCAACA
TACACATAAGCACATGTTTTATATGAACACATGGATACCAAATGGATTCATCACATGGATAGGAAAAAACAATCTTCTAG
ACAATCAGGACGGCACCATACTGGTTTTGTGAATAACGAAAGAGAGACTATGTGACATTATTGGTCACCGAGACGACGAG
AAGAAAGCAAGGGCTTTGGGAGATGAAGTTCTGCAGTTGCTGCACCATGGCTTGTGGCTGATGAACGGTGAAGCCTGCAA
CGGAATGAGCCTTCATGCTTTGTAGGAGCACAGATACAGACCGTCTTCCCCAACCGGTTGCTCTGGCTGAGCAGACCAAG
GGAGTCCGTGGACCACGACTTCCTCATCGACAATCCCGTCTTGTTTCTGTTCTCACCTTCGTCCTTCACACGGCTAAACG
GATTCTTGGTTTTGAGTGAACCTCTGCTGACACTGCTGGTCAGGCTCTTCCTTGGTTTTTCTTCCTCCATGAATCAAATT
ATGAACTTGGAAATGGAATCTAAGATAAGAGATATGACTATAAAGAAAAGTCTACACGTGAAACTGGGATCAGATAGAAA
TTAAGAATCCACCAAATATTTACTTGTAGGCAATGAGGTGGTCTATATAGACATAAAAATGTCAAAGACGTGACCGCTAC
CAAGTTTGTATATAATATTATGTCAGAAGCTCATGAACACGTCGTGGATGTTTACAAGGTCAATTCATGCGTCTCTACTC
TCTGGTATTCTTCCTTAAAGATGGCGCTCTGGTTTAAACGCAGTCAATTTTTACAGAGTCAATAATAGAGAAAAGCAACC
ACAAGATTCCAGAAGAGAAAACAGTGAAATATCCTTTTCATAACATAAAATAAGGTTTTGCATAACAATCATAAAAGTCA
TGTCCCACGTTTTTTTATTTATAGAGACATTAGTAGACGAGAGCAAACTCTAAGCGTCCCTCTTATCATCAGGACAACAA
TCCACTTCAAGATGATCTTTAACCAGGAGGCCAGTTCATTTGGCGTCCTCCAATGAGATGAACATGAATGTGATACACCG
ATTGACCTACAAAAACCACAAGAATGTGAGAAGCATCAATCATGAGGTCCCTTTATTTCTTCAGGTGTTGAATTTCTGAA
TAGGCTAACTGAAGAAGTGGAACTATATATAAATACATACAGCCTTGAGGACCATCATTGATAACAATTCTGAAACCCTC
TGCTAGGCCTTCTTGTTTTGCTACAAGCTTGGCAGTGTAGAGAAGGCGGCCCAAGATGTCGATGTGCCTTTCCTCAGCCT
GCGGTAGCAGAACCAAACATTATTTAGCTTGTGTTTCAAAATGGGATCGAGTTCAACAATTGCCATGGTTTTAGCAGTTC
ATTTATTTGATTGCTGTCTGGATTTTGTTTCAGTGATAGGTACCTTAGAGAGGCCAGTTAGGCCATCCCTCACTTTTGGA
ATAAGGAGGATGTGAACAGGACCCTGGGGCGTTATGTCCCTAAAAGCTAAGACCTGCAAAATCATGCAACATGATTTGAG
TAAACATGCTAGGAACAGTAGTTCTAATGAAGTGTGTACAACTAACTACTGACAAGTTTTAAAGTGGTAGGGATATTAAG
AAACTAATTTCAGTTGTTAACACAAGACATTTCAATTTAGAAAATTTAACCAATGGCAGAAGAAACTAAAACATAGTAAA
GCGGAGGCCATCTTAATATATGAAATTCACAGAATGCTTATGTCTCGTAGTCACAGTGCTTTAAAATGGAAAGAAGATTG
AGGTAACTTGAGAGTATTGCATAACTACATGTTCCAGATGCAACAGAGGAGACACTTGTATAAAAAAGGTTATAGAACTA
AAAAGTACCTTGTCATCCTCAAAAACCACGGTGGATGGAATCTCTTTGCTGATGATCTTGTCAAATCTGCAGCATATTCC
AGCATAAGCTAAATAAATGTTAACAATTGTTTTAACAGAACAAAACAATTCAAATCTTCCAGGAGATATAATAGTACAAT
AGTTCCCTAATAGAAGGAACCTAAAATCTTGAAATTCTATCTAACAGCAGAGAAAAATCTCAGTTTCACTATATATAACT
AAAATCTACATATAGGCTATGGAAATCAACAAACATAGACAAAGACTAAAAGAGCTTCTTCTCACAAACTCTAAGTCACT
ACACCCAAACTAAAGTATTGCACGTTCAATACGGAGTACTCATCAATCGTTACAGAGTTAACCGAAAGAACCAATTTCAC
AACTACTACATCGCAGAGGACAGCCATTACATTTGTTTTGTCCTTACAAATTTTCAGCTACACAAGCAGGAACAATAAAG
CTACAACTAGATCCAAAGTCAAATAGAAATTCATTTCATTCAAAGAGTCAACCCAAACAAATCACAGTGATCTACATACA
AAGAGAAAGAATCAACAATAGAAGGAAGATCGAAAGAGGAGGAGAGAAAGATGTAAAAAGGCATACATGGTGGGAGAATC
GGAAGGAGTGGCGGCGAGAGCAGCTTCTTTCTCGGAAGCCATGACGGCGGAGGCAGGTGAGAAATGAGATGATAGAATCG
AAACACGGTGGCTCATTAACACAAATTAAACCCTAAATTCGTAGACGGCACAAACAACTTCACCCGCCAATCTCTTTCTT
CCAACCAATGATATCTTGCCACGTCATACCCTTATTTTTCCGTTGTCTGAACCTCTTTCTTCTTTATGGGCTTACTACTA
GCCCACCAAAGACCAAACCCATTTCTTTATTGCCTAATCA
>AT3G56510.2 | chr3:20941348-20944347 REVERSE LENGTH=3000
GGTTAAGAGGCATGTGACGTTGCGAATTGATCATAGCTTGATGGAGAAATCAATGAGCAATTCCATTATGTATGAATGTC
AATTAGTTTCTGCAACTCAACAGAGAAAATATTCACATACACTTAGCAATTTGTATACTTTTGTGTTCTCCTTATAAGGT
TAGCTATATACTATTGTCAAGAAACATATATGTGAAATTTCCACCACCAAAAAAAAAAAAGATTTAAAAGTGCATCAACA
TACACATAAGCACATGTTTTATATGAACACATGGATACCAAATGGATTCATCACATGGATAGGAAAAAACAATCTTCTAG
ACAATCAGGACGGCACCATACTGGTTTTGTGAATAACGAAAGAGAGACTATGTGACATTATTGGTCACCGAGACGACGAG
AAGAAAGCAAGGGCTTTGGGAGATGAAGTTCTGCAGTTGCTGCACCATGGCTTGTGGCTGATGAACGGTGAAGCCTGCAA
CGGAATGAGCCTTCATGCTTTGTAGGAGCACAGATACAGACCGTCTTCCCCAACCGGTTGCTCTGGCTGAGCAGACCAAG
GGAGTCCGTGGACCACGACTTCCTCATCGACAATCCCGTCTTGTTTCTGTTCTCACCTTCGTCCTTCACACGGCTAAACG
GATTCTTGGTTTTGAGTGAACCTCTGCTGACACTGCTGGTCAGGCTCTTCCTTGGTTTTTCTTCCTCCATGAATCAAATT
ATGAACTTGGAAATGGAATCTAAGATAAGAGATATGACTATAAAGAAAAGTCTACACGTGAAACTGGGATCAGATAGAAA
TTAAGAATCCACCAAATATTTACTTGTAGGCAATGAGGTGGTCTATATAGACATAAAAATGTCAAAGACGTGACCGCTAC
CAAGTTTGTATATAATATTATGTCAGAAGCTCATGAACACGTCGTGGATGTTTACAAGGTCAATTCATGCGTCTCTACTC
TCTGGTATTCTTCCTTAAAGATGGCGCTCTGGTTTAAACGCAGTCAATTTTTACAGAGTCAATAATAGAGAAAAGCAACC
ACAAGATTCCAGAAGAGAAAACAGTGAAATATCCTTTTCATAACATAAAATAAGGTTTTGCATAACAATCATAAAAGTCA
TGTCCCACGTTTTTTTATTTATAGAGACATTAGTAGACGAGAGCAAACTCTAAGCGTCCCTCTTATCATCAGGACAACAA
TCCACTTCAAGATGATCTTTAACCAGGAGGCCAGTTCATTTGGCGTCCTCCAATGAGATGAACATGAATGTGATACACCG
ATTGACCTACAAAAACCACAAGAATGTGAGAAGCATCAATCATGAGGTCCCTTTATTTCTTCAGGTGTTGAATTTCTGAA
TAGGCTAACTGAAGAAGTGGAACTATATATAAATACATACAGCCTTGAGGACCATCATTGATAACAATTCTGAAACCCTC
TGCTAGGCCTTCTTGTTTTGCTACAAGCTTGGCAGTGTAGAGAAGGCGGCCCAAGATGTCGATGTGCCTTTCCTCAGCCT
GCGGTAGCAGAACCAAACATTATTTAGCTTGTGTTTCAAAATGGGATCGAGTTCAACAATTGCCATGGTTTTAGCAGTTC
ATTTATTTGATTGCTGTCTGGATTTTGTTTCAGTGATAGGTACCTTAGAGAGGCCAGTTAGGCCATCCCTCACTTTTGGA
ATAAGGAGGATGTGAACAGGACCCTGGGGCGTTATGTCCCTAAAAGCTAAGACCTGCAAAATCATGCAACATGATTTGAG
TAAACATGCTAGGAACAGTAGTTCTAATGAAGTGTGTACAACTAACTACTGACAAGTTTTAAAGTGGTAGGGATATTAAG
AAACTAATTTCAGTTGTTAACACAAGACATTTCAATTTAGAAAATTTAACCAATGGCAGAAGAAACTAAAACATAGTAAA
GCGGAGGCCATCTTAATATATGAAATTCACAGAATGCTTATGTCTCGTAGTCACAGTGCTTTAAAATGGAAAGAAGATTG
AGGTAACTTGAGAGTATTGCATAACTACATGTTCCAGATGCAACAGAGGAGACACTTGTATAAAAAAGGTTATAGAACTA
AAAAGTACCTTGTCATCCTCAAAAACCACGGTGGATGGAATCTCTTTGCTGATGATCTTGTCAAATCTGCAGCATATTCC
AGCATAAGCTAAATAAATGTTAACAATTGTTTTAACAGAACAAAACAATTCAAATCTTCCAGGAGATATAATAGTACAAT
AGTTCCCTAATAGAAGGAACCTAAAATCTTGAAATTCTATCTAACAGCAGAGAAAAATCTCAGTTTCACTATATATAACT
AAAATCTACATATAGGCTATGGAAATCAACAAACATAGACAAAGACTAAAAGAGCTTCTTCTCACAAACTCTAAGTCACT
ACACCCAAACTAAAGTATTGCACGTTCAATACGGAGTACTCATCAATCGTTACAGAGTTAACCGAAAGAACCAATTTCAC
AACTACTACATCGCAGAGGACAGCCATTACATTTGTTTTGTCCTTACAAATTTTCAGCTACACAAGCAGGAACAATAAAG
CTACAACTAGATCCAAAGTCAAATAGAAATTCATTTCATTCAAAGAGTCAACCCAAACAAATCACAGTGATCTACATACA
AAGAGAAAGAATCAACAATAGAAGGAAGATCGAAAGAGGAGGAGAGAAAGATGTAAAAAGGCATACATGGTGGGAGAATC
GGAAGGAGTGGCGGCGAGAGCAGCTTCTTTCTCGGAAGCCATGACGGCGGAGGCAGGTGAGAAATGAGATGATAGAATCG
AAACACGGTGGCTCATTAACACAAATTAAACCCTAAATTCGTAGACGGCACAAACAACTTCACCCGCCAATCTCTTTCTT
CCAACCAATGATATCTTGCCACGTCATACCCTTATTTTTCCGTTGTCTGAACCTCTTTCTTCTTTATGGGCTTACTACTA
GCCCACCAAAGACCAAACCCATTTCTTTATTGCCTAATCA
>AT3G56520.1 | chr3:20944107-20947106 REVERSE LENGTH=3000
ACTGCAAAGGTTTTTGATCCTATATGACCTCCAGTTCCTTCTCTGCACCTTAGCTTCTCTTCTTTATATATATATATATA
TATATATATATATATATATATACATGTTGGTTGGATTGTAAAGAGTTTTGACTAAAAGATCTAAAACATTCTCACTTTTT
CACTAATAAGTAACATCTCCAAACTTTTAATACGAGAGTTGGGCCAGTTGCATAGAATTAGCCTCTCTAACACTAATCAA
AACATTACAATATCGTTTTACAAAAACATTTCAGCAACAAAGTTCAGAATTCAGGTTCTGTAGACTACTCATAAGTCGAT
AACCCGAATGTGATTTGACCTGATTAACCGAAATAACGATAACCGGATACCAAGAATACCGGTTTTGTACATTATCGTTA
CAAGAACCGGATTTATTTAACCCTAAACAAGCGAACGAAGTTTTACACACCACCGTCTTCTTCTTCTTCCGAACGGAGAG
TACTAGTTGTTCGCCGACGGCACTAGCTTCTTTTTCTTTCTCACTTTCGGTAAAGTTTCCTGTTTTCCTTCAGAAACGAA
GACAAAAAAGTAGAGATTTTTATGAAGATTCATTTTTTTTTTCATTAAATTTAGTGCGCTTTCATCTGCAAAACGTCGAT
TAAAGGGAGGTCCAGGAATTGAAATTTGTTGATTCGTGTGTCTAGGGTTTAAGGGTCCCTTTCATCTGCAAGTTACGAAT
TGCAAGTCCACACGTTTATGCAATTGTTGGTGTTAGTCCTATAATTTCAATGTAGCTAGAACTTTTGTAGATATGATAAA
AGTTCAGACTTTTGTTCATTAGTCAGTTGAAAAATTGTTTTCTGTGATGGATTCAGCAGCTGCTGAAGAAGATGCAGAGT
GAGGAATCTCACGAGCTTACGGATGGAATATCCGAGGAGAAGGAGTCCAAGGAAACGATGAAGAGTCAAAAGGCTGATAG
AAAGAAAAAGAAGTTGAAAGAGAAATTGCTTAAGGAAGCTTCGAAAGCTGACAATAGAGGTGTTTGCTACTTAAGTCGTA
TCCCACCACACATGGATCACGTTAGACTTCGCCATATTCTCGCTCAATATGGAGAACTCGGAAGGATTTATCTTGCACCT
GAAGGTGAGGTTTTTTATCCTATCGAGTCCTCGTTTAATGTCAAAAGCACATCTTGGTCATATTAATGTGTTTCTGTATT
GAAAAGTTAGCTGATACATTTGTCTATTGCTATTCAGATTCTGAAGCACAAGTGCACCGTAAGCGGGCTGGTGGATTTCG
TGGCCAAAGGTTTTCTGAAGGGTACGCTTAAGGATATGTGTTTCCCCCGCTAGTTATTGGCTTTTCCCTTGTCTGTTTGT
TGTGTTCAAAACACTTCTCCACATTGATAATTTGGATTCTTTTAATAATAGTTTTCGATATATTATTCTGTTCATTAACT
GCAGGTGGGTGGAGTTTGCTAAGAAGAGCGTAGCTAAACGGGTTGCAGATATGCTAAATGGAGAACAAATCGGTATTCCT
AATGAATCATATCAGTATGCATAGTCGACAGGTTAAATCTATAAGCTTATATGATTGTTAATGTTTGCTGTTTTCTTTCC
TCAGGGGGGAAAAAGAAGTCATCAGTATACTATGATATTTGGAACATCAAATACTTGACCAAATTTAAATGGGATGATCT
TACTGAAGAAATCGGTATTGTTAACCGCACAATATCTCTGCTGAAATTCTTGACAATTTTCTATGATATGATCTCTAATC
TACAAAGGGATTGCTTTGTGCAGCATACAAAAGTGCAATACGGGAACAGAAATTAAATATGGTTCTTTCTGCTGCAAAGA
GGGAGAAAGACTTTTATCTATCTAAAATAGAGAAGTCTCGTGCCATGACCGAGATAGATGCACGAATGGAAAAGGTGCTC
ACACTTTCTAATATTGTAAATTCAGAAGTACTCTATCTTACTTGTTCGATGTCTGCTTGTCTGAAATTTATAGCTTGTGA
TCTTTTTATAAACTATAAATCCATTAAGTAAATGCTAACTTTTAGAGTTGGATAATAGGCCTTCTTGTTTGGAGGAATTC
AATTCTTCGTTTCTCCCTTTGTAAATCTCACTACTCTAACCAGATGTTTGGTTTGTATTCTTCTGTATTTGCGGTGGGCA
GAAACGAAAGATTCAAGAAGAATCGGGTAGCAATGCTGAAGCAGCACCAGTCTTTCCACCTAGGGCGATTTTCCAGTTTA
GACAGAAGAAATCAATTGAAAATGAGACATCTCAAAGCAAGCCTGGGCTCTCCACTGATTTCCTAGCATCGGTCAGTACT
TTTTTCTTTTATCTTTGAAGAACCAAGAAGATTTTTTATTAGAATTAGAAGCATCACAGGTCGTCTAGATAACAACATAT
ATAGTAGCTGCTTAGCTGGGGTAGATGAATGTCTTAAACCTGAATCGTATTCACATTATAACCTGGTGAACTATTGCATT
GCTAGTCCAACTTGAGTTCGTAGACCTCGTTAGTATTCGTATTGGCTCTTATGCATAATCAATCGGTTATATCTTATGCT
TAAATGATTATTAATGTCTGCTGGTTAGACTCGTATAGTTAGTATCTGTGTTCAGCTTTTCAACGCAAATATATCATATA
TGACCTCCGTATCGTATTGGCTGTTCCGGTTTAGAATGACTCATTTACATGCATATGTTATCAAATTTATGGTTTTGTTT
ATATTCTTTTTTCTGATTCAGGTATTTGGCGGTTCTTAAGGTTAAGAGGCATGTGACGTTGCGAATTGATCATAGCTTGA
TGGAGAAATCAATGAGCAATTCCATTATGTATGAATGTCAATTAGTTTCTGCAACTCAACAGAGAAAATATTCACATACA
CTTAGCAATTTGTATACTTTTGTGTTCTCCTTATAAGGTTAGCTATATACTATTGTCAAGAAACATATATGTGAAATTTC
CACCACCAAAAAAAAAAAAGATTTAAAAGTGCATCAACAT
>AT3G56530.1 | chr3:20945911-20948910 REVERSE LENGTH=3000
ACTAACTGATCTCAATCTGCTCATACTTTGTCATTTTGGTTTTTGTTTTCAAACACCAAAAACAAAAAGAAAACTAACTG
ATCTAGCTTTTGTGCCTTTATGAGTTTTGTTATCAGAAAGAAAACAGAGAGAAGATTTCATTAGTTTTTTTGCTAAAATT
TCATTAGTTGCTATCGGCATTGTTTTTCAAAACCAGAGATAATTCTCCCTGTCTTTATTGCTTTTGATGCCTTGATCATA
TAAAACATTTATACACAATTTGTCCAACATTTTCTTACCGTTTTAAACTAACACATACAAATATAAAACACCGGTGTCTT
CTTCTTCTTCATTTCCTCCTCTAAACATTTGTTTAGTTTATAAGCACGCAACAGTGCCACCCCCAAAATTTCTAATTTTT
AATATTTTAATGGACTGCCCTCTTTAAGAAATTAATTCTGCCCCCATTAAATGAATCACTTCTCAAAACAGAAAGTTATT
TGCAATTTATATTTCCTTACTACAATACAATCAATATCTTTTATTCAATATAATTTGTTCCTTTTCCTTTTCTTAATTGA
TTTTTGAAGATAGAAAATCAATCTTTATTTATTTGACTAACTACTTTTTCAATTTGTTGAAGTACTAAATAGTTATTAGT
TATTACTGATCTTTTATTCTTAATGTAATCAAGTCTTTTTATGGGGGAAAAAGTATTAAAAATTTTCATTTCATAACTAT
CTTTTATTTTCATATAAAATATTGTTTTCAAAGTTAGTAACTCATAAGATTGTGACATGTGTCAAATCTATTGATCTTAG
ATTTTGACATTTGTAAAAAGAAAATTTCCTTCTATTAATTTTAAAACTATAAAAAATAATTGTGTGAAATTACAAATTAA
AAATTATAAATAAGATAACTAAAAAAGCTATTTAAAAAAGAAATTATAAATAAGATAAATAAAACAAAACTTTATGTATC
TTATTAAAAAAATAAAATTAAAAAAACGTTTACTTACTCTAATTTTAAGCTACTAATTATTAAACAAAAAGGACTACTTT
TTATTAATGGGATCTATAAATAGGTAGCTCACCATAGCAACTTTTATTCATCCTCGATCAATAAACAAGCTTTTAGAATT
CTAGTTTCAGTTTGCTTCAATCACAATTTCACCTTCTTCTTTTCTTTTTTTTGCTAAGAATGGAGCCAACACACAGAGCT
TTGCCCGTAGGATTCAGGTTTCGTTCTACAAACTGTGAGATTTCAAACTATTTTTTGAAGAAAAAAGCTTTAGGACAACC
CATGAAAGCTCGTACGATACCTGAAGAGTGTCATGATATCTTCTCAAGACATCCGCATGATCTGCCTGGTGAGAATTCGT
GGATCTAAACTTTTATAAAGACAATGTCCATCTTTAATCATCCTGTGAAAGAGCCAACTGAATTTTCTTTGTTTCCTTCT
TTCAGGTTATCCAAGTGAAGAACATTGGTACTATTTTTGCAGAAAACGTGACAACCAAGTTACTAGTAACTCTCATAATC
TCTGGACACCAATCGGAGAAGAAACCAATGTGCTAGATCCAAAGAATAATGATGCATTAGTTGGTATTAAGCGTCGGTTT
ACTCTTATTGCGCAAGAAGAAGAAGAATCTGATAATATTTGTTTATCTGATGATGAAGAAGCTTTAAAGTATAATTGGTT
CATGGATGAAATTAGCCTCCCACAAACAGTAGCGAATACTGATTGGGTTTTATGCCATATTTTTGGCAAGAAGACTAAAC
CCGAAACTACTGATTTGTCCACAATCGATTCCGAATCCGAATAGACTGCAAAGGTTTTTGATCCTATATGACCTCCAGTT
CCTTCTCTGCACCTTAGCTTCTCTTCTTTATATATATATATATATATATATATATATATATATATACATGTTGGTTGGAT
TGTAAAGAGTTTTGACTAAAAGATCTAAAACATTCTCACTTTTTCACTAATAAGTAACATCTCCAAACTTTTAATACGAG
AGTTGGGCCAGTTGCATAGAATTAGCCTCTCTAACACTAATCAAAACATTACAATATCGTTTTACAAAAACATTTCAGCA
ACAAAGTTCAGAATTCAGGTTCTGTAGACTACTCATAAGTCGATAACCCGAATGTGATTTGACCTGATTAACCGAAATAA
CGATAACCGGATACCAAGAATACCGGTTTTGTACATTATCGTTACAAGAACCGGATTTATTTAACCCTAAACAAGCGAAC
GAAGTTTTACACACCACCGTCTTCTTCTTCTTCCGAACGGAGAGTACTAGTTGTTCGCCGACGGCACTAGCTTCTTTTTC
TTTCTCACTTTCGGTAAAGTTTCCTGTTTTCCTTCAGAAACGAAGACAAAAAAGTAGAGATTTTTATGAAGATTCATTTT
TTTTTTCATTAAATTTAGTGCGCTTTCATCTGCAAAACGTCGATTAAAGGGAGGTCCAGGAATTGAAATTTGTTGATTCG
TGTGTCTAGGGTTTAAGGGTCCCTTTCATCTGCAAGTTACGAATTGCAAGTCCACACGTTTATGCAATTGTTGGTGTTAG
TCCTATAATTTCAATGTAGCTAGAACTTTTGTAGATATGATAAAAGTTCAGACTTTTGTTCATTAGTCAGTTGAAAAATT
GTTTTCTGTGATGGATTCAGCAGCTGCTGAAGAAGATGCAGAGTGAGGAATCTCACGAGCTTACGGATGGAATATCCGAG
GAGAAGGAGTCCAAGGAAACGATGAAGAGTCAAAAGGCTGATAGAAAGAAAAAGAAGTTGAAAGAGAAATTGCTTAAGGA
AGCTTCGAAAGCTGACAATAGAGGTGTTTGCTACTTAAGTCGTATCCCACCACACATGGATCACGTTAGACTTCGCCATA
TTCTCGCTCAATATGGAGAACTCGGAAGGATTTATCTTGCACCTGAAGGTGAGGTTTTTTATCCTATCGAGTCCTCGTTT
AATGTCAAAAGCACATCTTGGTCATATTAATGTGTTTCTG
>AT3G56540.1 | chr3:20951893-20954892 FORWARD LENGTH=3000
TGAAGGACAGGTGGGAGGTTTCACAGAGGAATACAGAGGGAATTTTAGGTTTGCCACAGTGAGAGGAGCTGGTCATGAAG
TTCCTCTTTACAAACCTAAGGCTGCTCTTACTCTGTTTAAACATTTTATCCTCAACTCTCCTCTCCCTCTTACCCCTTCA
TGATCTATACACTTTGTAACAACACCAATCACACTCTTTTGTTCACAATCTAGCTAAAAGTTCATTTTAATGTTCAATAT
AACATATTCACTACCCAACTAGGACCCTCTGGCTAATAATTTTAATGCTCTCTATCACTGGTACTCAGCTTCGGTTCTTC
TCTTCAAGTGTTGCACCAAAGAATGCTCTCAAGTCTCTGCTATTTCTGGGGTTTGGATTCTTCTTTTTCTTTGGTTGATT
TTCGTGTCTCTGTTATATTCTTGTTCCAGACCATAAGCACGACCTCTGCCAATCACAAAACAGTGTTCAAACATTATAAA
ATCAAGGTAAACCATTTGTCAGACTAGATATATGACTCCACAATATCAATCACAGCCACTGATGGATTGAGATACTATGG
GGAAAACCGATAACATTGACAAGGTAAAAAGTTAGATATGATTCACAAGCATTAATCAGACCCAACAGCTTCCAACAGCA
GCCAAAAAACATAAGTTGGGATTTCCACACTAAAAGATAGCTACAGAAGCCAAATGTATTAGCAATGTGATACCTGTGTC
AATGATTGTCTCATCTCTTCTCTCTCTCACTTTTCCTTTTAAGGAATCTTGTGGTAAAAATTCTGCAAAAGAAGATGGAG
ATCATATTAACAAAGAATCAGAAAAATAGAACAAATAGAAAATATTGTGGAAACCTCGTATTATCAGCTAACGTACTTAA
CAAAACACCAAGAGACTATAACACGTGAATAACTATCATTTCGCCTAAGGCACACGAATCTTACACCAAAACAGTAAAAC
AAGCAAAAGTCAAACCTTTTAAGCTGACCAAGAACAGTTTTTTTCACCAGTAGTCGTTGCAAGAACAAATACCATCTGCA
AAGTGATGAAATCGAACTCTATCCCTTACAATAATTTCCCGATTGAATGCTTTTGATACATATTTTGTAAACGAATGACA
ATCTCTGCAAACTCTCAGATTCTTTGTGATTCGGAGAGTTGTTCCTGCAGTAGTTCGCATTAATCCATATGCAATAGCCA
ATTTTTCACTATGAGATGTATCTGCAGATCCTAAACACCGATCAGAGAGAGTAGGAGCAGTTCTGTTTGAGTCCTCTGGC
TTGTATCCAGCTAGAATGGCACGGTTGATTACTTCCCCGAGTTCTGAGTAAATAACTGCAGACTCCGGATGCATTTTGTC
ATCAACGACAAATTTGTGAACTTGATCACCAATCTCAATCCAACTCCATCCTGGAACTGTCTGTAAATCATGGCTTCTTA
TTAGTTTTCTCATACTAGCAAAAGCTTGCGCATCATTCGCTGCAGAATATATCGAAGTCATAAGCACATAGTCCCCTGCA
TTGAAAGCCTCAAGCTGCACCAATTTCTTCATGGCTACTTCTCCTAATTCCAAATTCCTGTGGATTTTGCAAGAGCCAAG
CAGGGTTCTCCACAAGACGGGATCCTCATGGCAGGAAGACGCATATATCATCTCGAGGGAGTTTTCTAGCTGACCTGCTC
GTCCATAGAGATCCACCATGCATCCATAGTGTTTGACGTTCGGAGTCAAATGGAACTGTGAACTCATGATTTCAAAATGC
TCAACTCCTTCTTTAACTAGACCTTGATGACTACAACCTAACAACAATCCAAGGAATGTGATGGCATTGGGTCTAACCCC
GGAAGCCACCATCTTTCTGAAGAACGAGATGGCCTCTACGCCATGCCCGTGAACTCCATACCCAATAATCATTGAGTTCC
AGGTCAACACATCTCTTTTTCGCATCCCGTTAAACACACCAATAGCATTTTCAAGGCTACCACATTTTGCATACATATCA
ATAAGAGCATTACTCACAAAGACACAACTCTCACATCGAATATCACAGGCTATCCTGTGTAGCATAACTCCCATATTCAA
AGCACTAACGTGAGCACAAGAAGATAACAAAGCAACGAGCGTGTAAGAGTCACCACACACACCTTCATTTCCCATTCGCT
TGTACATACTCAACGCTTGATTATGTAAACCAACATGAGAAAAGCAACAGATCATAACGTTCCAAGAAACCAAGTCTCTA
ACAGGCATTTCGTCGAACACTTTAGATGCAATCTCAACACTTCCATTCGCAGAGTAACAACGAACGAGACTAGTGGCAAC
AATAGCGTCATCAAGAAACCCAGATCGAATAACCGAACCGTGAATCTCCAAACATTTCGGAATCGATTTAATCCTCTCAC
ATGATTTGAGAGCGAAATTGAAAGTGAAGAGATCAGGACGTGAAACAGAGGAGAGAAGCATTCGGTTATAGAAGAGAATC
GAATTTAGAGGAGAAGAAGAATTGGAGAAGCCACGAATAAGGTAGTTCCAATCCGATGTTGATGGATCGGAATCGAAATG
GTCGAAGAGAAGTTGAGCGTGAGATAAAGAACCAGTGACGGAGACGGCGCAGAAGCGGAGGAGGTGGTTGAAGATGGAAG
GATGATGTTGGAGACCATTGATGATGACATGAGAATGGATCTTACGGAGCTTCTTCATACTGTTGCATCCTTGTAGCATT
CTCACTATCACTCTCGCTTTTTCGCACATCGTCTCTCTCTCCCGCCAAAAGAACGACCAATTTGAATTTGCTAATAAATC
ATATGAGTAATATTTAGGTTAATATTTGTGATTTTACTAGGTTGGTTTTTTTTTCCCTTTCTTTTCAATAGATTTAAAAT
TTATTCAACCAAAAAGCATGTGTACAATGAATGTTTCGTTAGGTTAATTTTTGTTAGAAGATGTTAATTAGGAAAATATT
GAAGGTGTTCACAAAATTTTCTTGGTCAAAACTGATTGGT
>AT3G56550.1 | chr3:20949896-20952895 REVERSE LENGTH=3000
AAAAAACTGTTCTTGGTCAGCTTAAAAGGTTTGACTTTTGCTTGTTTTACTGTTTTGGTGTAAGATTCGTGTGCCTTAGG
CGAAATGATAGTTATTCACGTGTTATAGTCTCTTGGTGTTTTGTTAAGTACGTTAGCTGATAATACGAGGTTTCCACAAT
ATTTTCTATTTGTTCTATTTTTCTGATTCTTTGTTAATATGATCTCCATCTTCTTTTGCAGAATTTTTACCACAAGATTC
CTTAAAAGGAAAAGTGAGAGAGAGAAGAGATGAGACAATCATTGACACAGGTATCACATTGCTAATACATTTGGCTTCTG
TAGCTATCTTTTAGTGTGGAAATCCCAACTTATGTTTTTTGGCTGCTGTTGGAAGCTGTTGGGTCTGATTAATGCTTGTG
AATCATATCTAACTTTTTACCTTGTCAATGTTATCGGTTTTCCCCATAGTATCTCAATCCATCAGTGGCTGTGATTGATA
TTGTGGAGTCATATATCTAGTCTGACAAATGGTTTACCTTGATTTTATAATGTTTGAACACTGTTTTGTGATTGGCAGAG
GTCGTGCTTATGGTCTGGAACAAGAATATAACAGAGACACGAAAATCAACCAAAGAAAAAGAAGAATCCAAACCCCAGAA
ATAGCAGAGACTTGAGAGCATTCTTTGGTGCAACACTTGAAGAGAAGAACCGAAGCTGAGTACCAGTGATAGAGAGCATT
AAAATTATTAGCCAGAGGGTCCTAGTTGGGTAGTGAATATGTTATATTGAACATTAAAATGAACTTTTAGCTAGATTGTG
AACAAAAGAGTGTGATTGGTGTTGTTACAAAGTGTATAGATCATGAAGGGGTAAGAGGGAGAGGAGAGTTGAGGATAAAA
TGTTTAAACAGAGTAAGAGCAGCCTTAGGTTTGTAAAGAGGAACTTCATGACCAGCTCCTCTCACTGTGGCAAACCTAAA
ATTCCCTCTGTATTCCTCTGTGAAACCTCCCACCTGTCCTTCACTAAACCACGGAAGCCATTCCGTAACAGCCGTTAGAT
TCATCATCTTCAGTGCGTACATTGTAACTGTCACCGAAATCACCGCATCCGTGTCTCCACTGAACATAGTGACCGGCGTA
ACTCTCACCAGCGATGTAAAAATCTCTTCCTTTATATTCCGGAAACCTCTCCAGCCATTTCACCAAGAAAACGTAGTTAT
CAGCTGCTGTTTTCATGTCCCCGGGATTCTCCATATCCGTTGTTGTGTTCGTGTATGAGAATCCCGTTCCTGCCGGAGAT
TCTAAGAATAACATGTTCGCCACTGCCAATGTGAATAAGCAGAAACGGGCTTTTAGCTAAAAACCCGTATATAGAGAAGC
AAAAGAAGTATTATCCAAAAAAGAAGATAAACTAAACATTCTATTAGAAGAAGGTTTGTACCGTTGTTCCATGAATAAGG
ATTGGTATAGAGTGTTTTGTTGTCGCTATGTACGCGGAATGGACCAAGCTCTTGAAATGCCCCATACAGAGAGGAGCAGC
CCGGTCCTGCATTTTTAAAACATACTTATATAATGTTTATGTTTAATGGACAAAATATAATTCATCAATTTTGTGAGTTA
GCTTGTCTGTTTTCTCAATGAATAGGAAAACGAAAAAAGCAAAACATTTTATAGAACTAGAGACATGGTAGTAGATACAT
ACCTCCGTTTAGCCATAGAACAAGGGGTGATGAGTTTTTGGTATTGGTGGCTTCCACGAAATAATAGTACAAGGATCGAC
CTGCTGACTCATTCACGGTCACATAACCGCCATATTGCTTAAAATTAACTGAAGGCTGTCCGGGAAGATTCTCAATTAGA
TCTCTTTCCTTTTGCTCTTGTTGGTTAACACCGCTTATGTTTTGGAGCGACAAAGACACGCTTAAACGACGAATCGCATT
TAAGTGGCTTGTGTCTATTGACGAACCAATCCCTCGCTTTGATCGGTATAGACGGTTTCTAACATGTGATTGGCTGGTGC
AATGGGTTTGTGATGCATGCAAAAAGAAAAGGAAGAGACAAGTGGTTATAGACCAGTCTTGTAGTTTTCCCATTCTATTT
TGTTTGGATCGTTATGAAAGAAAGCATAATGAAGTTTTTTAAAAAATAAATTATTGCGATTTACGGTTAATTTTTTGGTT
TTTAAAAGTTTATTTGATCACCTATTTTAAAACCTTTTTAACAATTTAACAATTAATTTGCTTCTGTAAATACTCTGAAC
CAACTTAAGTTTTTCCAACATTTGTAAACCAAAATAAACGATTTCAGAGAATTAGCTTTTCTAAAATTTAGAAAAAAGAA
AAAGAATAAGTTTTTTTTCTGTTTGAACGAATTCTTGATTTGGAAGAGAGAAAAACAACCATATTTTATACTTTTTCATG
AATAAGAAAAAAATGAAAAGTATAGTTAACCCACAAAAACTTATAATTTCACCTACAGAAAAGAAATTGATTCTTTATGA
AAAACTATAAATCTTTATTACTGAAGGAAGAAGAGAGCTTGGTTTTGAGGAGTCTAACTTAAAACCAAAGCGTCTCTCAC
AACTAAGACAGCAAAATCGACTGCACTTAAATCAGTCAAGATTTATATTACTAGTACAAAAATCATTGTTGTAACTTTAG
TTTAGACTACTACTATATATTCAGGATCTGTATGTAACTATCTATATATGACTGTGTATATCATGCTTCTTCGTAAAGTA
TATTCATGACCATTTATTATGTTGTTAATAAAATTTAATAATTCAATTTAGATCGGAGGTTAAACATGCTTATCATATTG
TTTAACAGCCATCGACTAAGATTTGAAATCTTTAACGTGAACCAGCTCCGATGGCGATTCCACAAAGAAACAAGCGCAAA
GCAAGATCCTCGCCGGAACGGCTAACACAACCGCCGGAACTACCACACAACTCCGACGTTCCTTCTTCTTCGTCTTCTTC
TGCCGCTGATAATTTCTTTTCTTGGTCGACGAAACAGTTT
>AT3G56550.2 | chr3:20949896-20952895 REVERSE LENGTH=3000
AAAAAACTGTTCTTGGTCAGCTTAAAAGGTTTGACTTTTGCTTGTTTTACTGTTTTGGTGTAAGATTCGTGTGCCTTAGG
CGAAATGATAGTTATTCACGTGTTATAGTCTCTTGGTGTTTTGTTAAGTACGTTAGCTGATAATACGAGGTTTCCACAAT
ATTTTCTATTTGTTCTATTTTTCTGATTCTTTGTTAATATGATCTCCATCTTCTTTTGCAGAATTTTTACCACAAGATTC
CTTAAAAGGAAAAGTGAGAGAGAGAAGAGATGAGACAATCATTGACACAGGTATCACATTGCTAATACATTTGGCTTCTG
TAGCTATCTTTTAGTGTGGAAATCCCAACTTATGTTTTTTGGCTGCTGTTGGAAGCTGTTGGGTCTGATTAATGCTTGTG
AATCATATCTAACTTTTTACCTTGTCAATGTTATCGGTTTTCCCCATAGTATCTCAATCCATCAGTGGCTGTGATTGATA
TTGTGGAGTCATATATCTAGTCTGACAAATGGTTTACCTTGATTTTATAATGTTTGAACACTGTTTTGTGATTGGCAGAG
GTCGTGCTTATGGTCTGGAACAAGAATATAACAGAGACACGAAAATCAACCAAAGAAAAAGAAGAATCCAAACCCCAGAA
ATAGCAGAGACTTGAGAGCATTCTTTGGTGCAACACTTGAAGAGAAGAACCGAAGCTGAGTACCAGTGATAGAGAGCATT
AAAATTATTAGCCAGAGGGTCCTAGTTGGGTAGTGAATATGTTATATTGAACATTAAAATGAACTTTTAGCTAGATTGTG
AACAAAAGAGTGTGATTGGTGTTGTTACAAAGTGTATAGATCATGAAGGGGTAAGAGGGAGAGGAGAGTTGAGGATAAAA
TGTTTAAACAGAGTAAGAGCAGCCTTAGGTTTGTAAAGAGGAACTTCATGACCAGCTCCTCTCACTGTGGCAAACCTAAA
ATTCCCTCTGTATTCCTCTGTGAAACCTCCCACCTGTCCTTCACTAAACCACGGAAGCCATTCCGTAACAGCCGTTAGAT
TCATCATCTTCAGTGCGTACATTGTAACTGTCACCGAAATCACCGCATCCGTGTCTCCACTGAACATAGTGACCGGCGTA
ACTCTCACCAGCGATGTAAAAATCTCTTCCTTTATATTCCGGAAACCTCTCCAGCCATTTCACCAAGAAAACGTAGTTAT
CAGCTGCTGTTTTCATGTCCCCGGGATTCTCCATATCCGTTGTTGTGTTCGTGTATGAGAATCCCGTTCCTGCCGGAGAT
TCTAAGAATAACATGTTCGCCACTGCCAATGTGAATAAGCAGAAACGGGCTTTTAGCTAAAAACCCGTATATAGAGAAGC
AAAAGAAGTATTATCCAAAAAAGAAGATAAACTAAACATTCTATTAGAAGAAGGTTTGTACCGTTGTTCCATGAATAAGG
ATTGGTATAGAGTGTTTTGTTGTCGCTATGTACGCGGAATGGACCAAGCTCTTGAAATGCCCCATACAGAGAGGAGCAGC
CCGGTCCTGCATTTTTAAAACATACTTATATAATGTTTATGTTTAATGGACAAAATATAATTCATCAATTTTGTGAGTTA
GCTTGTCTGTTTTCTCAATGAATAGGAAAACGAAAAAAGCAAAACATTTTATAGAACTAGAGACATGGTAGTAGATACAT
ACCTCCGTTTAGCCATAGAACAAGGGGTGATGAGTTTTTGGTATTGGTGGCTTCCACGAAATAATAGTACAAGGATCGAC
CTGCTGACTCATTCACGGTCACATAACCGCCATATTGCTTAAAATTAACTGAAGGCTGTCCGGGAAGATTCTCAATTAGA
TCTCTTTCCTTTTGCTCTTGTTGGTTAACACCGCTTATGTTTTGGAGCGACAAAGACACGCTTAAACGACGAATCGCATT
TAAGTGGCTTGTGTCTATTGACGAACCAATCCCTCGCTTTGATCGGTATAGACGGTTTCTAACATGTGATTGGCTGGTGC
AATGGGTTTGTGATGCATGCAAAAAGAAAAGGAAGAGACAAGTGGTTATAGACCAGTCTTGTAGTTTTCCCATTCTATTT
TGTTTGGATCGTTATGAAAGAAAGCATAATGAAGTTTTTTAAAAAATAAATTATTGCGATTTACGGTTAATTTTTTGGTT
TTTAAAAGTTTATTTGATCACCTATTTTAAAACCTTTTTAACAATTTAACAATTAATTTGCTTCTGTAAATACTCTGAAC
CAACTTAAGTTTTTCCAACATTTGTAAACCAAAATAAACGATTTCAGAGAATTAGCTTTTCTAAAATTTAGAAAAAAGAA
AAAGAATAAGTTTTTTTTCTGTTTGAACGAATTCTTGATTTGGAAGAGAGAAAAACAACCATATTTTATACTTTTTCATG
AATAAGAAAAAAATGAAAAGTATAGTTAACCCACAAAAACTTATAATTTCACCTACAGAAAAGAAATTGATTCTTTATGA
AAAACTATAAATCTTTATTACTGAAGGAAGAAGAGAGCTTGGTTTTGAGGAGTCTAACTTAAAACCAAAGCGTCTCTCAC
AACTAAGACAGCAAAATCGACTGCACTTAAATCAGTCAAGATTTATATTACTAGTACAAAAATCATTGTTGTAACTTTAG
TTTAGACTACTACTATATATTCAGGATCTGTATGTAACTATCTATATATGACTGTGTATATCATGCTTCTTCGTAAAGTA
TATTCATGACCATTTATTATGTTGTTAATAAAATTTAATAATTCAATTTAGATCGGAGGTTAAACATGCTTATCATATTG
TTTAACAGCCATCGACTAAGATTTGAAATCTTTAACGTGAACCAGCTCCGATGGCGATTCCACAAAGAAACAAGCGCAAA
GCAAGATCCTCGCCGGAACGGCTAACACAACCGCCGGAACTACCACACAACTCCGACGTTCCTTCTTCTTCGTCTTCTTC
TGCCGCTGATAATTTCTTTTCTTGGTCGACGAAACAGTTT
>AT3G56560.1 | chr3:20956868-20959867 FORWARD LENGTH=3000
GAAGTGTTTCTTGGTTCCCAAGTTATTTAGGTTTTTAAGTTTTTTGGATTCTGTTTTGAGTCTTGTTTTGAGTCTTCTTC
TTGTTTCTGTTGGTGCGTCATGAATCCATTTTGTGTGTTCTTCTGTCAATGATCACGTTACAAAATCATGAAACAGGTTT
ATGGTGGAAAACATAAATAAAACACAAAAAAACATAAATAAAAGAGTAAATAAACATAAAATAAAATGCTTACCATTGTA
ATTCTTAATCAAAAATTACAATGGTAGCATTTTATTTATTTTTGATGGAAAAATAAAACACACAAAATTCAAATCAAACT
CCATAGATAGGTTGAGATCAACTGCATTTATTTTCTTTCTTTTATTCCTTCCTTCACGATGTTTTCTAGTAAACCGGTAT
TGTTCGACACTCTTGAAAATGAATCAGAAATAAAAGAGTAATCGATGGTGGAATCACCAAAACTCTGCGTTTTTGGTTGT
GGCGAGGATAGAAAATTGCCGAGAGTTCATCAAATGGAGTGAACGAGGAAGATTTTGTTGTCGTTTCTTCTCCTGCACCC
GAACATGATGTTGTTTTGGCTGAGTATTCATTTATCTTTGTTATAATTAATGATTACAAAGTTTTTATTATTATTGGTTT
GTTTATAGCACATACTTTAGTCTATTCTATATATAAATGTATGAAATGGTAATGTATTGAAGATCAAAGTCTTACTTGAT
ATTTTTGTTTTTGGAAATTTATACACTAAACATTAGGCTTTTTCCTTTAATTCAAAGTTGGATGTAAAACTCTTTAACAC
TGTTGGATGTAAAACTCTTTAATACTTTTTAAAAGAAGAGTTTTCTGCAAAATAACCCTCCAAATCAATCTCGTTTGCAA
GTTACCCTCCAAGTCCGAATTATGCAAGTCAACCCCACCTACTCTAAATCACCTGCAATACAACCCTCCCGTATATCGAT
GACGTGGCAGTCGATAACTCCGTTTGAATACATAAGGATTTTGTGCAAAAAACCCTCAATATAATTTTTTTTTGCAAGAT
AAACCTCCATGTCAAATAAATACAGATTAAACCACAATCTGAAAAATCTCCTACAATGACGTGAGAGTCGATAACTTCTA
ACATAACTAAGGGTTGAGGCTATAAGTGTCTACATTGATATCAAGGGGTGTTTATTCTGAATAATCGGATCCGAATTCAA
ATCGAATTATATATTAATATGGTATGAATACATTCACCTTTTTCTTTATCCAAAATTTTGAATTTAAATTCAAACCAAAC
AAAAAAAATCAAAGTTTTATTAATATTTTAGGATTAAATACCAAACTCTGAATTTGAGTACTAAACTGTTTATCCCAATG
ATAAATGTTTTGTTTTAGATACTATTTTACGTATCAAAAGTTTTTTTTCTTTTCGTCACGTATCAGAAGATTCAAAACTA
AACCAAAATTCGGATTGAACACTCTTAAATTTGTATGCATATTATCGCTAAACTCATTACAAAAATGAAATGGAGTATTT
GTATGTGATGCATAGATTACTAGTTTGATAATGTTTAAAAGGGAAGATACAAAACATATAAATAATTTCCCCGTAATTAA
AGTGTGGCAATTAGAAGCTGTTATCCAAATTACTTCAGGTTTATTTAATTTTCAGATGGAAGGGTATTTTCGTCAATACT
CTTCGTATGTTACTGAACATCATAAACCCTTTATTCATTTATCGCCGTCGTTGTCTCTCTCACCGGACGTTGTTTTGTTT
CCCTCCGGCGATTTCATCGGAGACCTTCACTCATGGCCACAAGGTTCTCTCTCGCTCTATAGTCAATGAATAGAACCTTT
AATTTTACCTTGTTTAATTTCTCGTCTCTCGCATTGTTAGTAGGAGATTAAGAGCATTCAAGAGATGGATGCAAGCTAAC
GGCGTTGATTGCAGCGAAGCTCTCAACCTCGTCGACGACGAAAACGATGGTGTCTCTGTGAGAGCATTCTGCGATTTGAA
GGAAGGAGATGTTGTTGCCAATATCTCAAAAACTGCTTGTCTCACTATCAAAACCAGTGGAGCTCGTGAGATGATCGAAT
CTGCTGATTTAGATGGAAGTTTAGGTCTCTCTGTGGCTCTCATGTACGAGAGAAGCTTAGGTGAAGAATCTCCTTGGGCT
GGTTATCTTCAGATTCTTCCTATTCAAGAAGATTTGCCTCTTGTTTGGTCTCTTGAAGACTTAGATTCTCTCTTATCTGG
AACTGAGCTTCATAAGGTTTCCTTTCCAAATTTTGATTTACCATTGCATTGTAGTTGAATTCACTACTCATCAGTTTGAA
TTTTTTGTAGGCAGTTGGTGAAGGAAGATCATGTTCTTATATATGAGGATTGGAAAGAAAACATTTTGCCGCTTACCTCT
TCACTGCCTCAGAATGTTGATTCTGATTCGTTTGGAATCAAAGAGTATCTTGCTGCTAAGAGTTTAATTGCTTCACGGTC
TTTCGAAATCGATGATTACCATGGATCCGGGATGGTTCCTCTTGCAGACCTGTAAGTTTACCTCACATTTGTCTTCATAG
GGCTTGTTAAGCTAAATATGTATCAACCAAAGAAAGTTGTTAGAATTGAGGTTTAATACCTTAGAAATGCTTTCCTGTAT
CAGCTGTTTTTACTCCCTAAGCTTTGCATTAACCATAGACTTATATAGTTAGTTACTTAGTTTATGGTCATATAGATGTT
TTCCTTATTTCTCTGTTCACTTCCCAGACTTGTGAGTTTTTATTGCATCTTGTATATCGGCCAATTTGCCTAGTTGTTGG
ACCAACATTTGCTTGTTTATGTTGTCCTCAAGAGATTTCCGCTGTGTAGATTTTAAGGTCTCGTTAGGTTCAATCACTTT
GATAAGACCGAGTATGTTCCCAGTCCTGTCAGTGATTGCAGATAATCTATACAGTTAGCAATCAATGTGCTGATTTTTTT
CACAGCCTTCTTCTGGATTGCAGCATCTTATTGGTTATTT
>AT3G56570.2 | chr3:20961138-20964137 FORWARD LENGTH=3000
CAACATCTTTAGTTTGCTTGTTGAATTTTCACTTTTCATCCCCAAGTTACCATTTTTAAACGACTTGTTCTACTAACATT
GAGTTTCATCTATAATGGTGATCGAATCTTAGCAGATTTGATCGATTCTTTTTTGTTCTATTTATAGAAATTCTTGAGGT
TTAAAAATAAAAGAAAGAAAGGATTTTATATCGTGAGTAGTATATTGAGTAATCTTCAGACGGAAGCAAAGAAAGCGTGA
CAAAAAGCCGGCGACTGTCAGACAGGTAGAACTGTAAATATGGAGAAAGATGGGGTTACTTTAACAAAGGTAGACACGTG
GCACGTGGGAATTAAAGGATATTACAGACTTTACACAGAATTACACAGAGATAAGACAAGTTCTTTTTTAAGCTTTTTTT
TTTTTAACAGTCAAAAAGACTCAATAGAGTGTAACGGAGAGATTCTTCTACCAGAGTTGCTCTCTTTTGGTTCGTTTTCT
TCCTCCAAAATCCAATCTTACCACAGTTTCTTTAGGGTTTCTTCTTCGTCTTCCTTTGGATCTATGTGAACAGGTATGTA
ACTGATTGAGCTGCTCTTTCTGATTAACCAAGTAAATTGTTCTCTTGAATCTTATCATTTTATTTTGTTTCATTTTTCTT
GTTGGATTTAGATCCTTGGATCAAATTTGCTCAAATGTTGTGGTAAAGTCTGTGCCTTTGATTGTATTTCGGATATTTTC
TGTGTGTTTTACTCTGATATTGATTAGGATTTGTGTATTTCGTATTTTTTTTTTCCATTGAAGCGTTTTCTGTGATCTGG
TTTTTGATCGATCTTATTCCTCTTGATTAACCGAACGAAAGATGTTTTGATTTCTGTAGATCTCTTGCATTGTACTTTCT
TCATTGTTCTTAATTCGATTTTCTCTCCATTGCTGGATCGCCTGATGGCTCATTTAGAGTTTTTTTTTCTAGCTCAAATG
TGGTTGAACTATAGAGTTTCTGAGTTCATTATTTGGTCATTTTTTAATTGAGTTGGCTTGATTAAAGAAGAATTTATTTG
TTAATCAGCTAGATTAGATTTGAAGATTGTAGTAGATTAGTATGATGTGAATGTTCTAATCTGGGAATAAAGGGTCTAGT
GTTGAGGGAAACATGAGATTTTTCATAATTGGGTGAAATATGTGTTGTAAAGTTTGGTCTTTTATTTGCTTAATTATGAC
TTGTGGTTCCATTGACTCTTGTAGTATGAACTAAGCTCTGAGGTAAGCTTGGGAAGTAGGGATATGGCCAAAATCTCTTT
GGTTTACCAACTTAGCAAAAAAGTTAGCAGGAGTTGGTGATCAGTTCTCCTACCGGCTTTTGCAGGCTAATAACTAATAC
CTGACTGTAAAATCTTCCAAGGTTTCAACCACACAGGGACCTTGTTTCTCTTGTTATTGTAAAGGATGTCAAGTATTCGG
AATACTCATTGGTGTCACAGATGTCAACGTGCTGTTTGGCTTCGAGCTCGAGATGCTGTCTGTTCATATTGTGGAGGAGG
GTTTGTTGAGGAAATCGATATAGGACCGAGTAGAGCTCACAGGGATGTTGAGCGTGATCCAACCTTTGATCTCATGGAAG
CTTTCTCAGCCTTTATGAGAAGCCGTTTAGCTGAAAGAAGCTATGACCGAGAAATCAGCGGAAGACTTGGCTCTGCGGGT
TCTGAAAGCTTTTCAAACTTGGCTCCTCTATTGATCTTTGGTGGCCAAGCTCCCTTTCGATTGGCTGGTGGTGATAATAG
TTCAGTTGAAGCCTTTGTCAATGGCGCAGCACCTGGAATTGGTATCGCACGTGGCACCAATGCCGGAGACTATTTTTTTG
GACCCGGTCTTGAAGAACTGATTGAACAGCTTTCCTCAGGCACTCATCACCGAGGCCCACCACCAGCACCGAAATCATCA
ATTGATGCATTGCCAACCATCAAGATCACACAGAAGCATCTCAAGTCATCAGACTCTCACTGCCCGGTTTGCAAAGACGA
GTTCGAACTGAAATCAGAAGCAAAACAGATGCCGTGTCACCATATCTATCATTCTGACTGCATTGTCCCGTGGCTGGTTC
AGCATAACTCATGCCCAGTCTGTCGTAAAGAGTTGCCATCCAGAGGATCTTCTTCAAGCACACAGAGTAGTCAGAACAGA
AGCACCAATGGAAGAGAAAACAGCAGAAGAAGGAACATTTTCTCTAACCTCTGGCCATTCCGCTCGTCTAGCTCAAGCTC
GACTCAAAACCGCAGAGACACAAACAACACAGCAACTGCAGAAGAAGGCCACTATCATCATCACCAGCAGCAACAGCAAC
AACATCAACATCAACATCAACAACAACAATCCCATATGGGTTACAGTGGATGGCCTTTTGACTATTAAAGGTTAATCTAA
CTCTTGACTCTTTTTAAGCCTTCTGTTTCACTTTGGTTCTGTGTATTTTGTTTGTGTTTTGTCATGTCTCTCTTTCCCTT
ACTTTGTTCATTGTTTATTGTAGATCTTCTGTTTCTCTGGTTTATCAACTTTATGTTTTTATTTTGAATTGTGTATCTCA
CACATGTTAGCTTGTTATTGAATTTGCATTGAATAAATTATTGTTTTAGACTAATGTATGATTTCGTCTGGCGCTAACCA
AACTTCGATCTGTCTTTTTTAATTATTATATAGTCATATGTCATCCTTCGTTTACGTTTGTTTTACTTGCACATTTCGTA
AGCAAAAAAAGCTGCTAGACCAGAACCTGAGAACTATGATGTGCTAACAAAAAAGCTTGACTATTCTAGAAGAATCTCGA
CCTCATTTATAAATATTATTAGATTTTGTCATACAAGTTTAAAGAGGAAAGTGATAGTTAGATAACCAAATTGCGTTAGC
TCACTCAATGGTGTACCATCAATTTTGTTTATATGCGAATGATATAATAATCTTACTGAACTTATCTTGAGCCCATACGA
ATATGCTTAACCCCACAAATAGTAGATTCCCATTTATTTG
>AT3G56570.1 | chr3:20961138-20964137 FORWARD LENGTH=3000
CAACATCTTTAGTTTGCTTGTTGAATTTTCACTTTTCATCCCCAAGTTACCATTTTTAAACGACTTGTTCTACTAACATT
GAGTTTCATCTATAATGGTGATCGAATCTTAGCAGATTTGATCGATTCTTTTTTGTTCTATTTATAGAAATTCTTGAGGT
TTAAAAATAAAAGAAAGAAAGGATTTTATATCGTGAGTAGTATATTGAGTAATCTTCAGACGGAAGCAAAGAAAGCGTGA
CAAAAAGCCGGCGACTGTCAGACAGGTAGAACTGTAAATATGGAGAAAGATGGGGTTACTTTAACAAAGGTAGACACGTG
GCACGTGGGAATTAAAGGATATTACAGACTTTACACAGAATTACACAGAGATAAGACAAGTTCTTTTTTAAGCTTTTTTT
TTTTTAACAGTCAAAAAGACTCAATAGAGTGTAACGGAGAGATTCTTCTACCAGAGTTGCTCTCTTTTGGTTCGTTTTCT
TCCTCCAAAATCCAATCTTACCACAGTTTCTTTAGGGTTTCTTCTTCGTCTTCCTTTGGATCTATGTGAACAGGTATGTA
ACTGATTGAGCTGCTCTTTCTGATTAACCAAGTAAATTGTTCTCTTGAATCTTATCATTTTATTTTGTTTCATTTTTCTT
GTTGGATTTAGATCCTTGGATCAAATTTGCTCAAATGTTGTGGTAAAGTCTGTGCCTTTGATTGTATTTCGGATATTTTC
TGTGTGTTTTACTCTGATATTGATTAGGATTTGTGTATTTCGTATTTTTTTTTTCCATTGAAGCGTTTTCTGTGATCTGG
TTTTTGATCGATCTTATTCCTCTTGATTAACCGAACGAAAGATGTTTTGATTTCTGTAGATCTCTTGCATTGTACTTTCT
TCATTGTTCTTAATTCGATTTTCTCTCCATTGCTGGATCGCCTGATGGCTCATTTAGAGTTTTTTTTTCTAGCTCAAATG
TGGTTGAACTATAGAGTTTCTGAGTTCATTATTTGGTCATTTTTTAATTGAGTTGGCTTGATTAAAGAAGAATTTATTTG
TTAATCAGCTAGATTAGATTTGAAGATTGTAGTAGATTAGTATGATGTGAATGTTCTAATCTGGGAATAAAGGGTCTAGT
GTTGAGGGAAACATGAGATTTTTCATAATTGGGTGAAATATGTGTTGTAAAGTTTGGTCTTTTATTTGCTTAATTATGAC
TTGTGGTTCCATTGACTCTTGTAGTATGAACTAAGCTCTGAGGTAAGCTTGGGAAGTAGGGATATGGCCAAAATCTCTTT
GGTTTACCAACTTAGCAAAAAAGTTAGCAGGAGTTGGTGATCAGTTCTCCTACCGGCTTTTGCAGGCTAATAACTAATAC
CTGACTGTAAAATCTTCCAAGGTTTCAACCACACAGGGACCTTGTTTCTCTTGTTATTGTAAAGGATGTCAAGTATTCGG
AATACTCATTGGTGTCACAGATGTCAACGTGCTGTTTGGCTTCGAGCTCGAGATGCTGTCTGTTCATATTGTGGAGGAGG
GTTTGTTGAGGAAATCGATATAGGACCGAGTAGAGCTCACAGGGATGTTGAGCGTGATCCAACCTTTGATCTCATGGAAG
CTTTCTCAGCCTTTATGAGAAGCCGTTTAGCTGAAAGAAGCTATGACCGAGAAATCAGCGGAAGACTTGGCTCTGCGGGT
TCTGAAAGCTTTTCAAACTTGGCTCCTCTATTGATCTTTGGTGGCCAAGCTCCCTTTCGATTGGCTGGTGGTGATAATAG
TTCAGTTGAAGCCTTTGTCAATGGCGCAGCACCTGGAATTGGTATCGCACGTGGCACCAATGCCGGAGACTATTTTTTTG
GACCCGGTCTTGAAGAACTGATTGAACAGCTTTCCTCAGGCACTCATCACCGAGGCCCACCACCAGCACCGAAATCATCA
ATTGATGCATTGCCAACCATCAAGATCACACAGAAGCATCTCAAGTCATCAGACTCTCACTGCCCGGTTTGCAAAGACGA
GTTCGAACTGAAATCAGAAGCAAAACAGATGCCGTGTCACCATATCTATCATTCTGACTGCATTGTCCCGTGGCTGGTTC
AGCATAACTCATGCCCAGTCTGTCGTAAAGAGTTGCCATCCAGAGGATCTTCTTCAAGCACACAGAGTAGTCAGAACAGA
AGCACCAATGGAAGAGAAAACAGCAGAAGAAGGAACATTTTCTCTAACCTCTGGCCATTCCGCTCGTCTAGCTCAAGCTC
GACTCAAAACCGCAGAGACACAAACAACACAGCAACTGCAGAAGAAGGCCACTATCATCATCACCAGCAGCAACAGCAAC
AACATCAACATCAACATCAACAACAACAATCCCATATGGGTTACAGTGGATGGCCTTTTGACTATTAAAGGTTAATCTAA
CTCTTGACTCTTTTTAAGCCTTCTGTTTCACTTTGGTTCTGTGTATTTTGTTTGTGTTTTGTCATGTCTCTCTTTCCCTT
ACTTTGTTCATTGTTTATTGTAGATCTTCTGTTTCTCTGGTTTATCAACTTTATGTTTTTATTTTGAATTGTGTATCTCA
CACATGTTAGCTTGTTATTGAATTTGCATTGAATAAATTATTGTTTTAGACTAATGTATGATTTCGTCTGGCGCTAACCA
AACTTCGATCTGTCTTTTTTAATTATTATATAGTCATATGTCATCCTTCGTTTACGTTTGTTTTACTTGCACATTTCGTA
AGCAAAAAAAGCTGCTAGACCAGAACCTGAGAACTATGATGTGCTAACAAAAAAGCTTGACTATTCTAGAAGAATCTCGA
CCTCATTTATAAATATTATTAGATTTTGTCATACAAGTTTAAAGAGGAAAGTGATAGTTAGATAACCAAATTGCGTTAGC
TCACTCAATGGTGTACCATCAATTTTGTTTATATGCGAATGATATAATAATCTTACTGAACTTATCTTGAGCCCATACGA
ATATGCTTAACCCCACAAATAGTAGATTCCCATTTATTTG
>AT3G56580.3 | chr3:20963526-20966525 FORWARD LENGTH=3000
AGGTTAATCTAACTCTTGACTCTTTTTAAGCCTTCTGTTTCACTTTGGTTCTGTGTATTTTGTTTGTGTTTTGTCATGTC
TCTCTTTCCCTTACTTTGTTCATTGTTTATTGTAGATCTTCTGTTTCTCTGGTTTATCAACTTTATGTTTTTATTTTGAA
TTGTGTATCTCACACATGTTAGCTTGTTATTGAATTTGCATTGAATAAATTATTGTTTTAGACTAATGTATGATTTCGTC
TGGCGCTAACCAAACTTCGATCTGTCTTTTTTAATTATTATATAGTCATATGTCATCCTTCGTTTACGTTTGTTTTACTT
GCACATTTCGTAAGCAAAAAAAGCTGCTAGACCAGAACCTGAGAACTATGATGTGCTAACAAAAAAGCTTGACTATTCTA
GAAGAATCTCGACCTCATTTATAAATATTATTAGATTTTGTCATACAAGTTTAAAGAGGAAAGTGATAGTTAGATAACCA
AATTGCGTTAGCTCACTCAATGGTGTACCATCAATTTTGTTTATATGCGAATGATATAATAATCTTACTGAACTTATCTT
GAGCCCATACGAATATGCTTAACCCCACAAATAGTAGATTCCCATTTATTTGATGGAATAAGCAGCGAATAGCATTAATT
AGGCACATCACACAAGTCACAAGGTGTAGGAAGAAACTAGGGATGATAAATATCGTAAAACAAGAAGCTCCGAATACATG
TCACCGACGAAGATGAAGCTTTAAAAAGACCCACAAGAAATCTGCCGTAGAGGGGAAAGTGACAAAAGTGTTTGACCTAT
AAATCTTCTTTGTCTCTTCCGTGATCCAAGTTTCACAACTACTTGACTTCTCAACAAGTTATTAGTACTACCAATTCTAC
ACAACACAAATACCCCATCATCATTCAATAATATTTAATATCTTGATATCTGTCTTCTCAATTAGAGTAGCACTGAAATA
GTGGATTTATTAAGTTTACATATAGTTTTCACCCATAAATGTGATGTTCTCTATAATTTTTCATTATCCCATTAAATCCT
TTCGTAATTATTATTTTTATAACCATTTTCTAAAAAGGAGCATCTTTTGGACATTTTTCCTCAATAATCTTCCTTTTTTT
CATTAAAAATGTGGTATCTTGCATAATGACAATAAGTATAAATAATAATAAAATTTTCGAAATTTCAAACTGACACGAGC
TCACACCCACTAGTGCAACTGCTCTGTACATATAGTAAACAAATGTTAAATGTAGAAGAAGAAAAAAAGACCAAGATATA
CCCTTTGTCACAAATTAGAAAAAGAAAGAAAGAGGATCCTTATTGTCATTTGCAGAGAAAGCTACTTCACTCCTTTCTCT
TCCTTCGTCTCTCCGTCTCCCTCAGCCCTACATTTTCTGTTTCCGTCTACAAGAACCACTTTGTTGCTTCCTTTTCGAGC
ATCGTCTTCGTCTTCTACAAATTTTGTTTGTTGCTTGGTTTTGAAGCCGGCCTTTGATGGGTGCGGCAGAATCTGGAACC
GATCGGAGAAGCTTAGCTTATGGATTTGGAGTTTCTCTGTGAATGAATCTCTGTTTGTTATGGGGAAGAATACCGTCGAG
GAGCAGAATCTCCCTGTGAGCGACGGAGCTGCTTCGGCTAGGAATAACGGAGGTGGAGGAATAAGCACATGTTGTTGCTG
CGATTGGATCTCTAGCTACTTTAGTCTCAGATGCGTTTTGATTCTTGCTTTTTCTGCTGCTGTGTTTCTCTCCGCCTTGT
TTTGGTTACCTCCATTCCTCGGATTTGCAGATCCAGGGGATCTAGATCTCGATCCAAGGTTTAAAGGTATATATCGCGTT
TTCTCTCTGATTTGTGAGTTCCTTCATACTCTATATGATTCCGTCGAGGCTCACGCAAATCTAGCTTCATGTGATTCGTG
AATTCAGATCTAGGGTTTGTGATTCGCTGGTTTTTTTGTTCTTCCTGGATTTTCACATGGGAAAATGTAGGCAGAAACTA
ATTGAATGAGCTGTCACAAAGCTTGGAATTCTTGGAATAAACATTTGATTAATATTTAATGGATTTACAACTTACAATTT
TTGAGGAGATGATGTAGGACATGTATATTTTCCATTGACTTGGACTTAGAAATTGCTATTTGTAGCGTTTTGTTTATAAG
GTTTATATATGAATTATGTTGAAATTTTATGTTGAAACCTGTGGAGTTCAGGAGTCAAATAAGGATGTGTTTTTTTTGTT
GAGTTCATGAACTCCATATTTAGTATTCTTAACACCTTTATTGAATCAAGACTGCCTAAAAGGTAAAATTTCTAATAATG
TTCAGAATGTTGTATTAAGCTTAGCTTGCTTTAGCATGGAATTGTATTTCTGTGCACTGATCAATTTCCATTTATGTCTA
TTTGTTACTGTACAATCTATTCTTAAAGCTGGTTGGTAGAATCAATTATGAATCTAGACCTAGTTGGTGCGTAGTTTAGT
GTGTGATATAGCTGTGCAAACACATTTCCTCTAGTGATTCTGATTTGGTTAAGACATCTATTGTAGTTGCTGCCACTTGC
TTTGGCAGGCAAGGATGTTTTGGTTTGAATTATGAAACTTGTTCTCTGCACTTCTGTTGTTTAATTTCTCTTTCATGTTA
CAACTTGCATGTGTTTATAATCACCTGTATCATTTTCTGTTTATTCCCCTGCCCACTGGAGCAACAATTTTTAGTTACCT
ATAACTTGTGTCATGATTTATCTCTATGTTTCATGATGGAGCAATAATGGCGCTTTTTGGTTTTTGTTTCTTTTGCAGAT
CACAGAATAGTGGCGAGTTTTGATGTTGGAAAACCAATTTCGTTCATGGAAGACAATTTGATGCAGCTTGAGAATGATAT
CACTGATGAAATAAGCTTTCCCATGACCAAAGTAACTAAGCACCCTAATCTCACTTGCATGAATTTCATTGTTTCCTATG
TTGATCATTCCGTAACTTCTGTTTCTTTTCTTGAGCCAGG
>AT3G56580.1 | chr3:20963526-20966525 FORWARD LENGTH=3000
AGGTTAATCTAACTCTTGACTCTTTTTAAGCCTTCTGTTTCACTTTGGTTCTGTGTATTTTGTTTGTGTTTTGTCATGTC
TCTCTTTCCCTTACTTTGTTCATTGTTTATTGTAGATCTTCTGTTTCTCTGGTTTATCAACTTTATGTTTTTATTTTGAA
TTGTGTATCTCACACATGTTAGCTTGTTATTGAATTTGCATTGAATAAATTATTGTTTTAGACTAATGTATGATTTCGTC
TGGCGCTAACCAAACTTCGATCTGTCTTTTTTAATTATTATATAGTCATATGTCATCCTTCGTTTACGTTTGTTTTACTT
GCACATTTCGTAAGCAAAAAAAGCTGCTAGACCAGAACCTGAGAACTATGATGTGCTAACAAAAAAGCTTGACTATTCTA
GAAGAATCTCGACCTCATTTATAAATATTATTAGATTTTGTCATACAAGTTTAAAGAGGAAAGTGATAGTTAGATAACCA
AATTGCGTTAGCTCACTCAATGGTGTACCATCAATTTTGTTTATATGCGAATGATATAATAATCTTACTGAACTTATCTT
GAGCCCATACGAATATGCTTAACCCCACAAATAGTAGATTCCCATTTATTTGATGGAATAAGCAGCGAATAGCATTAATT
AGGCACATCACACAAGTCACAAGGTGTAGGAAGAAACTAGGGATGATAAATATCGTAAAACAAGAAGCTCCGAATACATG
TCACCGACGAAGATGAAGCTTTAAAAAGACCCACAAGAAATCTGCCGTAGAGGGGAAAGTGACAAAAGTGTTTGACCTAT
AAATCTTCTTTGTCTCTTCCGTGATCCAAGTTTCACAACTACTTGACTTCTCAACAAGTTATTAGTACTACCAATTCTAC
ACAACACAAATACCCCATCATCATTCAATAATATTTAATATCTTGATATCTGTCTTCTCAATTAGAGTAGCACTGAAATA
GTGGATTTATTAAGTTTACATATAGTTTTCACCCATAAATGTGATGTTCTCTATAATTTTTCATTATCCCATTAAATCCT
TTCGTAATTATTATTTTTATAACCATTTTCTAAAAAGGAGCATCTTTTGGACATTTTTCCTCAATAATCTTCCTTTTTTT
CATTAAAAATGTGGTATCTTGCATAATGACAATAAGTATAAATAATAATAAAATTTTCGAAATTTCAAACTGACACGAGC
TCACACCCACTAGTGCAACTGCTCTGTACATATAGTAAACAAATGTTAAATGTAGAAGAAGAAAAAAAGACCAAGATATA
CCCTTTGTCACAAATTAGAAAAAGAAAGAAAGAGGATCCTTATTGTCATTTGCAGAGAAAGCTACTTCACTCCTTTCTCT
TCCTTCGTCTCTCCGTCTCCCTCAGCCCTACATTTTCTGTTTCCGTCTACAAGAACCACTTTGTTGCTTCCTTTTCGAGC
ATCGTCTTCGTCTTCTACAAATTTTGTTTGTTGCTTGGTTTTGAAGCCGGCCTTTGATGGGTGCGGCAGAATCTGGAACC
GATCGGAGAAGCTTAGCTTATGGATTTGGAGTTTCTCTGTGAATGAATCTCTGTTTGTTATGGGGAAGAATACCGTCGAG
GAGCAGAATCTCCCTGTGAGCGACGGAGCTGCTTCGGCTAGGAATAACGGAGGTGGAGGAATAAGCACATGTTGTTGCTG
CGATTGGATCTCTAGCTACTTTAGTCTCAGATGCGTTTTGATTCTTGCTTTTTCTGCTGCTGTGTTTCTCTCCGCCTTGT
TTTGGTTACCTCCATTCCTCGGATTTGCAGATCCAGGGGATCTAGATCTCGATCCAAGGTTTAAAGGTATATATCGCGTT
TTCTCTCTGATTTGTGAGTTCCTTCATACTCTATATGATTCCGTCGAGGCTCACGCAAATCTAGCTTCATGTGATTCGTG
AATTCAGATCTAGGGTTTGTGATTCGCTGGTTTTTTTGTTCTTCCTGGATTTTCACATGGGAAAATGTAGGCAGAAACTA
ATTGAATGAGCTGTCACAAAGCTTGGAATTCTTGGAATAAACATTTGATTAATATTTAATGGATTTACAACTTACAATTT
TTGAGGAGATGATGTAGGACATGTATATTTTCCATTGACTTGGACTTAGAAATTGCTATTTGTAGCGTTTTGTTTATAAG
GTTTATATATGAATTATGTTGAAATTTTATGTTGAAACCTGTGGAGTTCAGGAGTCAAATAAGGATGTGTTTTTTTTGTT
GAGTTCATGAACTCCATATTTAGTATTCTTAACACCTTTATTGAATCAAGACTGCCTAAAAGGTAAAATTTCTAATAATG
TTCAGAATGTTGTATTAAGCTTAGCTTGCTTTAGCATGGAATTGTATTTCTGTGCACTGATCAATTTCCATTTATGTCTA
TTTGTTACTGTACAATCTATTCTTAAAGCTGGTTGGTAGAATCAATTATGAATCTAGACCTAGTTGGTGCGTAGTTTAGT
GTGTGATATAGCTGTGCAAACACATTTCCTCTAGTGATTCTGATTTGGTTAAGACATCTATTGTAGTTGCTGCCACTTGC
TTTGGCAGGCAAGGATGTTTTGGTTTGAATTATGAAACTTGTTCTCTGCACTTCTGTTGTTTAATTTCTCTTTCATGTTA
CAACTTGCATGTGTTTATAATCACCTGTATCATTTTCTGTTTATTCCCCTGCCCACTGGAGCAACAATTTTTAGTTACCT
ATAACTTGTGTCATGATTTATCTCTATGTTTCATGATGGAGCAATAATGGCGCTTTTTGGTTTTTGTTTCTTTTGCAGAT
CACAGAATAGTGGCGAGTTTTGATGTTGGAAAACCAATTTCGTTCATGGAAGACAATTTGATGCAGCTTGAGAATGATAT
CACTGATGAAATAAGCTTTCCCATGACCAAAGTAACTAAGCACCCTAATCTCACTTGCATGAATTTCATTGTTTCCTATG
TTGATCATTCCGTAACTTCTGTTTCTTTTCTTGAGCCAGG
>AT3G56580.2 | chr3:20963526-20966525 FORWARD LENGTH=3000
AGGTTAATCTAACTCTTGACTCTTTTTAAGCCTTCTGTTTCACTTTGGTTCTGTGTATTTTGTTTGTGTTTTGTCATGTC
TCTCTTTCCCTTACTTTGTTCATTGTTTATTGTAGATCTTCTGTTTCTCTGGTTTATCAACTTTATGTTTTTATTTTGAA
TTGTGTATCTCACACATGTTAGCTTGTTATTGAATTTGCATTGAATAAATTATTGTTTTAGACTAATGTATGATTTCGTC
TGGCGCTAACCAAACTTCGATCTGTCTTTTTTAATTATTATATAGTCATATGTCATCCTTCGTTTACGTTTGTTTTACTT
GCACATTTCGTAAGCAAAAAAAGCTGCTAGACCAGAACCTGAGAACTATGATGTGCTAACAAAAAAGCTTGACTATTCTA
GAAGAATCTCGACCTCATTTATAAATATTATTAGATTTTGTCATACAAGTTTAAAGAGGAAAGTGATAGTTAGATAACCA
AATTGCGTTAGCTCACTCAATGGTGTACCATCAATTTTGTTTATATGCGAATGATATAATAATCTTACTGAACTTATCTT
GAGCCCATACGAATATGCTTAACCCCACAAATAGTAGATTCCCATTTATTTGATGGAATAAGCAGCGAATAGCATTAATT
AGGCACATCACACAAGTCACAAGGTGTAGGAAGAAACTAGGGATGATAAATATCGTAAAACAAGAAGCTCCGAATACATG
TCACCGACGAAGATGAAGCTTTAAAAAGACCCACAAGAAATCTGCCGTAGAGGGGAAAGTGACAAAAGTGTTTGACCTAT
AAATCTTCTTTGTCTCTTCCGTGATCCAAGTTTCACAACTACTTGACTTCTCAACAAGTTATTAGTACTACCAATTCTAC
ACAACACAAATACCCCATCATCATTCAATAATATTTAATATCTTGATATCTGTCTTCTCAATTAGAGTAGCACTGAAATA
GTGGATTTATTAAGTTTACATATAGTTTTCACCCATAAATGTGATGTTCTCTATAATTTTTCATTATCCCATTAAATCCT
TTCGTAATTATTATTTTTATAACCATTTTCTAAAAAGGAGCATCTTTTGGACATTTTTCCTCAATAATCTTCCTTTTTTT
CATTAAAAATGTGGTATCTTGCATAATGACAATAAGTATAAATAATAATAAAATTTTCGAAATTTCAAACTGACACGAGC
TCACACCCACTAGTGCAACTGCTCTGTACATATAGTAAACAAATGTTAAATGTAGAAGAAGAAAAAAAGACCAAGATATA
CCCTTTGTCACAAATTAGAAAAAGAAAGAAAGAGGATCCTTATTGTCATTTGCAGAGAAAGCTACTTCACTCCTTTCTCT
TCCTTCGTCTCTCCGTCTCCCTCAGCCCTACATTTTCTGTTTCCGTCTACAAGAACCACTTTGTTGCTTCCTTTTCGAGC
ATCGTCTTCGTCTTCTACAAATTTTGTTTGTTGCTTGGTTTTGAAGCCGGCCTTTGATGGGTGCGGCAGAATCTGGAACC
GATCGGAGAAGCTTAGCTTATGGATTTGGAGTTTCTCTGTGAATGAATCTCTGTTTGTTATGGGGAAGAATACCGTCGAG
GAGCAGAATCTCCCTGTGAGCGACGGAGCTGCTTCGGCTAGGAATAACGGAGGTGGAGGAATAAGCACATGTTGTTGCTG
CGATTGGATCTCTAGCTACTTTAGTCTCAGATGCGTTTTGATTCTTGCTTTTTCTGCTGCTGTGTTTCTCTCCGCCTTGT
TTTGGTTACCTCCATTCCTCGGATTTGCAGATCCAGGGGATCTAGATCTCGATCCAAGGTTTAAAGGTATATATCGCGTT
TTCTCTCTGATTTGTGAGTTCCTTCATACTCTATATGATTCCGTCGAGGCTCACGCAAATCTAGCTTCATGTGATTCGTG
AATTCAGATCTAGGGTTTGTGATTCGCTGGTTTTTTTGTTCTTCCTGGATTTTCACATGGGAAAATGTAGGCAGAAACTA
ATTGAATGAGCTGTCACAAAGCTTGGAATTCTTGGAATAAACATTTGATTAATATTTAATGGATTTACAACTTACAATTT
TTGAGGAGATGATGTAGGACATGTATATTTTCCATTGACTTGGACTTAGAAATTGCTATTTGTAGCGTTTTGTTTATAAG
GTTTATATATGAATTATGTTGAAATTTTATGTTGAAACCTGTGGAGTTCAGGAGTCAAATAAGGATGTGTTTTTTTTGTT
GAGTTCATGAACTCCATATTTAGTATTCTTAACACCTTTATTGAATCAAGACTGCCTAAAAGGTAAAATTTCTAATAATG
TTCAGAATGTTGTATTAAGCTTAGCTTGCTTTAGCATGGAATTGTATTTCTGTGCACTGATCAATTTCCATTTATGTCTA
TTTGTTACTGTACAATCTATTCTTAAAGCTGGTTGGTAGAATCAATTATGAATCTAGACCTAGTTGGTGCGTAGTTTAGT
GTGTGATATAGCTGTGCAAACACATTTCCTCTAGTGATTCTGATTTGGTTAAGACATCTATTGTAGTTGCTGCCACTTGC
TTTGGCAGGCAAGGATGTTTTGGTTTGAATTATGAAACTTGTTCTCTGCACTTCTGTTGTTTAATTTCTCTTTCATGTTA
CAACTTGCATGTGTTTATAATCACCTGTATCATTTTCTGTTTATTCCCCTGCCCACTGGAGCAACAATTTTTAGTTACCT
ATAACTTGTGTCATGATTTATCTCTATGTTTCATGATGGAGCAATAATGGCGCTTTTTGGTTTTTGTTTCTTTTGCAGAT
CACAGAATAGTGGCGAGTTTTGATGTTGGAAAACCAATTTCGTTCATGGAAGACAATTTGATGCAGCTTGAGAATGATAT
CACTGATGAAATAAGCTTTCCCATGACCAAAGTAACTAAGCACCCTAATCTCACTTGCATGAATTTCATTGTTTCCTATG
TTGATCATTCCGTAACTTCTGTTTCTTTTCTTGAGCCAGG
>AT3G56590.1 | chr3:20967676-20970675 FORWARD LENGTH=3000
AAACATCTGAAAACATGAAGCAGCTTCTGCGAGCATTGGTCCAACCTTCAAAAAGGCATCATCACAGCTCCTTGTAGTAG
TAGTAGCCGTCATAATCATCTGTCTGTAAAACAAAAAACAAAAAAAAAACGCCGGAAGAAGCTGCTTTTTAAGTCCAAGC
TGGAAAAATCAGCAGCAGTTCACAAAAGCACAACTTCTCCGGGTCACAACATCAATCAAGGTAATTGTATAAAGGAACAC
AAGGAACAAAAAATGTATGTATGAAAAAATGAAGAGAGTTTTTTTTTGTAAAAGAGTTGTTGAGGTTTGCAGCACAAAAG
TGTGTCTTGCACCTTACATCCGAGAAAAAAAGAAAAAACATATATATAAACAAAAAAAAAAATTTCTGTTTTAATTTTTG
TATATAAAGTAATCTTGTTTTAACCAATTTGTGTGTTTTCTGCTCGAAGATCTCTTTCTAGGGTTTTCATAATGAATATT
TTATGTATGGATCAAAATCATGATACATCTTCTACGTTATTATTAGTTAATTTAGTATTAAAATTAGAACAAATGATTAT
TCTTTAAGTGTCTCGTAGAGCATCCATTAACGTCTCTAAGAGTTGAGATTCTGCTAAAACTAAAACTGTATGACAACAAC
AGTTGCATTATTTAGTAATAAAGAGAGTTTTATGTCTATTATTAGCAAATTTCATTATGGTTTCTCTCCTACAAAAGCGG
GAGAATCAGAAAACGTAGATAAGAACAAACATTTATAGCACCTTATAAATTTGGAGGAAAGAGAACAGAAAAACAGAGAG
AAAAAAACCTAAATTTGAAAAGACAAAAAAAAAAAAAAAAGAGAAAGAAGAAGAAGCTTGGGACAGGGGAGTCCCAGAAA
GAAAAAAAGTTTTTTTTTTCCGGTGACAGTGTCGGTTCTCTGACGCTCCCATTTTTGTTCAATCTTTCTTCCTTCTTTCC
CTGAATGCCTTCACTCGTATTCTGGTAATTTCGGTAATTTCATATCAACTGCGTCGAATAGTCTAAGATTTTTCCAGATT
TGATGCCTTGTTCTTCAAGCAATTGCTCTTAATTCTTAGGGTTTACTGATTGTTTTGTGTGAATGTTTATGACAATATTG
TTTTGAATTTGCAGAAACTTGCGGCTATTTACAATTGCAGGAGTGTGAATGATTATAAGGTCTCCCATTCGTGTTCCATA
GGCTTACACACATGTTTTGATCAACAATTTCTTGTGTTCATGAACTAGATATTGCAGGTAGTAATGGATTCAAAGAACAC
CATCTTATCTCCGAGTATCATCAATCCGCTTTGCTTGCTGTCCTGGAGGTGATTTGTCTTTTAGATGATTGACGAATTCA
TCGAAGAAGAGTTGCCACCATTAATCTGATCAGCCAAAAAAAAGGTTTGGCATGAACTGTATGGCCGTCGCTCTCGATCC
ACTAACCGACCGGTTTTCGCAGTTTAGCCGATCTTCACAGAGATGTAGACTCCAATCTTTAACCAACCTTGACTTCAACT
TTCTCGGATTCAACACTAAACAAACCAATCTCTCTGCTTCCTCACACTCCTTGAACAACCGAAGCGTTTCTACTCCATGC
TTCTCCATATCCGGTAGTAATCTAGATGGCTCTGCTACTCCGCACATTGAGATTCTCGGTGGTCAAAGAGTCCCCACTGT
ACGTTCCCTTGTAGCTGAAGTAACCATAGCTATCGTTTCTGGAGCTCAGCCTCTGCTTTTACCAAGTGGTTTAGGAGGTG
CATATCTCTTGCAAACCGAAAAAGGTAACAACATTGCGGTTGCAAAACCAGTCGATGAAGAGCCTTTAGCTTTCAACAAT
CCTAAAGGATCTGGCGGTTTAACACTCGGGCAACCAGGCATGAAACGGTCTATCCGCGTTGGTGAAAGCGGAATCCGTGA
ATTGGCTGCTTACCTTTTAGACCACCAAGGCTTTTCCAGTGTTCCACCAACCGCATTGGTCAGAATCTCTCATGTTCCGT
TCCATGACAGAGGTAGTGATCACGCCGCCTATAAAGTTGCCTCTTTGCAACGATTTGTGGGTCATGATTTTGATGCAGGA
GAGCTTGGACCAGGAAGCTTCACGGTTGTATCGGTCCATAGGATTGGTATACTTGATGTGAGAGTCTTGAACCTTGACAG
ACACGCCGGAAACATGTTGGTGAAGAAGATACATGACCAAGATGAGACTACTTGTTCTAACGGAGTTGGAGCTGCAGAGC
TTGTGCCTATAGATCATGGTCTTTGCCTACCTGAATGCCTCGATGATCCTTATTTCGAATGGCTTAACTGGCCTCAAGCT
TCGGTGCCATTCACCGACATTGAGCTTCAGTATATATCAAACTTGGACCCTTTCAAAGACGCAGAGCTTTTGAGAACAGA
ACTAGACTCTATACAGGAATCTTCCCTACGGGTTCTTATCGTCTGCACGATATTCTTGAAAGAAGCTGCTGCTGCAGGGC
TTAGTCTTGCAGAGATAGGAGAGAAGATGACTCGGGACATATGCAGAGGGGAAGAGAGTTCTAGTGTGTTGGAGATTCTT
TGCAACAAAGCAAAAGCAAGCGCGGTTAGTGGAAGTGACGATGATGATGATTATAGTAGTGAATGGAATGAAGTAGAAGC
AGAGCTAGAGTGTGGAATTTTTCAGTTTGACGATGAAGTTGAATGCAAAGAGCTTCCAGATATGTTACAAGTGCCTATAT
TCACAAGAGTTCCATCCATTGCTGCCAATCTATCTGCTCTCATGCGGTGTCCACCAAACCAGTGGATTAGTACATATGAC
ACTAACATAGAAGAGGAAAGGAGAGATCGGAGTATCGTGAGGAGCAAGAGTCACCCGATATGTGTGAATTATGATGAGAA
AGAAGGTGTTTATTTTGGGGACATGAGTGGAGATGAATGGGAGATGTTCTTGCATAGTTTCCAGATGCTTTTGCCAGAAG
CACTTGAAGGCTCAACAAGCAAGGGACCAAAACCAAGATT
>AT3G56590.2 | chr3:20967785-20970784 FORWARD LENGTH=3000
AACAAAAAACAAAAAAAAAACGCCGGAAGAAGCTGCTTTTTAAGTCCAAGCTGGAAAAATCAGCAGCAGTTCACAAAAGC
ACAACTTCTCCGGGTCACAACATCAATCAAGGTAATTGTATAAAGGAACACAAGGAACAAAAAATGTATGTATGAAAAAA
TGAAGAGAGTTTTTTTTTGTAAAAGAGTTGTTGAGGTTTGCAGCACAAAAGTGTGTCTTGCACCTTACATCCGAGAAAAA
AAGAAAAAACATATATATAAACAAAAAAAAAAATTTCTGTTTTAATTTTTGTATATAAAGTAATCTTGTTTTAACCAATT
TGTGTGTTTTCTGCTCGAAGATCTCTTTCTAGGGTTTTCATAATGAATATTTTATGTATGGATCAAAATCATGATACATC
TTCTACGTTATTATTAGTTAATTTAGTATTAAAATTAGAACAAATGATTATTCTTTAAGTGTCTCGTAGAGCATCCATTA
ACGTCTCTAAGAGTTGAGATTCTGCTAAAACTAAAACTGTATGACAACAACAGTTGCATTATTTAGTAATAAAGAGAGTT
TTATGTCTATTATTAGCAAATTTCATTATGGTTTCTCTCCTACAAAAGCGGGAGAATCAGAAAACGTAGATAAGAACAAA
CATTTATAGCACCTTATAAATTTGGAGGAAAGAGAACAGAAAAACAGAGAGAAAAAAACCTAAATTTGAAAAGACAAAAA
AAAAAAAAAAAGAGAAAGAAGAAGAAGCTTGGGACAGGGGAGTCCCAGAAAGAAAAAAAGTTTTTTTTTTCCGGTGACAG
TGTCGGTTCTCTGACGCTCCCATTTTTGTTCAATCTTTCTTCCTTCTTTCCCTGAATGCCTTCACTCGTATTCTGGTAAT
TTCGGTAATTTCATATCAACTGCGTCGAATAGTCTAAGATTTTTCCAGATTTGATGCCTTGTTCTTCAAGCAATTGCTCT
TAATTCTTAGGGTTTACTGATTGTTTTGTGTGAATGTTTATGACAATATTGTTTTGAATTTGCAGAAACTTGCGGCTATT
TACAATTGCAGGAGTGTGAATGATTATAAGGTCTCCCATTCGTGTTCCATAGGCTTACACACATGTTTTGATCAACAATT
TCTTGTGTTCATGAACTAGATATTGCAGGTAGTAATGGATTCAAAGAACACCATCTTATCTCCGAGTATCATCAATCCGC
TTTGCTTGCTGTCCTGGAGGTGATTTGTCTTTTAGATGATTGACGAATTCATCGAAGAAGAGTTGCCACCATTAATCTGA
TCAGCCAAAAAAAAGGTTTGGCATGAACTGTATGGCCGTCGCTCTCGATCCACTAACCGACCGGTTTTCGCAGTTTAGCC
GATCTTCACAGAGATGTAGACTCCAATCTTTAACCAACCTTGACTTCAACTTTCTCGGATTCAACACTAAACAAACCAAT
CTCTCTGCTTCCTCACACTCCTTGAACAACCGAAGCGTTTCTACTCCATGCTTCTCCATATCCGGTAGTAATCTAGATGG
CTCTGCTACTCCGCACATTGAGATTCTCGGTGGTCAAAGAGTCCCCACTGTACGTTCCCTTGTAGCTGAAGTAACCATAG
CTATCGTTTCTGGAGCTCAGCCTCTGCTTTTACCAAGTGGTTTAGGAGGTGCATATCTCTTGCAAACCGAAAAAGGTAAC
AACATTGCGGTTGCAAAACCAGTCGATGAAGAGCCTTTAGCTTTCAACAATCCTAAAGGATCTGGCGGTTTAACACTCGG
GCAACCAGGCATGAAACGGTCTATCCGCGTTGGTGAAAGCGGAATCCGTGAATTGGCTGCTTACCTTTTAGACCACCAAG
GCTTTTCCAGTGTTCCACCAACCGCATTGGTCAGAATCTCTCATGTTCCGTTCCATGACAGAGGTAGTGATCACGCCGCC
TATAAAGTTGCCTCTTTGCAACGATTTGTGGGTCATGATTTTGATGCAGGAGAGCTTGGACCAGGAAGCTTCACGGTTGT
ATCGGTCCATAGGATTGGTATACTTGATGTGAGAGTCTTGAACCTTGACAGACACGCCGGAAACATGTTGGTGAAGAAGA
TACATGACCAAGATGAGACTACTTGTTCTAACGGAGTTGGAGCTGCAGAGCTTGTGCCTATAGATCATGGTCTTTGCCTA
CCTGAATGCCTCGATGATCCTTATTTCGAATGGCTTAACTGGCCTCAAGCTTCGGTGCCATTCACCGACATTGAGCTTCA
GTATATATCAAACTTGGACCCTTTCAAAGACGCAGAGCTTTTGAGAACAGAACTAGACTCTATACAGGAATCTTCCCTAC
GGGTTCTTATCGTCTGCACGATATTCTTGAAAGAAGCTGCTGCTGCAGGGCTTAGTCTTGCAGAGATAGGAGAGAAGATG
ACTCGGGACATATGCAGAGGGGAAGAGAGTTCTAGTGTGTTGGAGATTCTTTGCAACAAAGCAAAAGCAAGCGCGGTTAG
TGGAAGTGACGATGATGATGATTATAGTAGTGAATGGAATGAAGTAGAAGCAGAGCTAGAGTGTGGAATTTTTCAGTTTG
ACGATGAAGTTGAATGCAAAGAGCTTCCAGATATGTTACAAGTGCCTATATTCACAAGAGTTCCATCCATTGCTGCCAAT
CTATCTGCTCTCATGCGGTGTCCACCAAACCAGTGGATTAGTACATATGACACTAACATAGAAGAGGAAAGGAGAGATCG
GAGTATCGTGAGGAGCAAGAGTCACCCGATATGTGTGAATTATGATGAGAAAGAAGGTGTTTATTTTGGGGACATGAGTG
GAGATGAATGGGAGATGTTCTTGCATAGTTTCCAGATGCTTTTGCCAGAAGCACTTGAAGGCTCAACAAGCAAGGGACCA
AAACCAAGATTTGGATCTTCTTGTAAATTCTAAGGAAATTTTTAAAATACTAATACAAGACAGAGAGAGATGAAATCTCG
CAAGGTTAAGATACATAGAAAGAAAATGGAAAATGAGACG
>AT3G56600.3 | chr3:20970698-20973697 FORWARD LENGTH=3000
GGAAATTTTTAAAATACTAATACAAGACAGAGAGAGATGAAATCTCGCAAGGTTAAGATACATAGAAAGAAAATGGAAAA
TGAGACGAGCAAGCTAAGGCCGTCCAATCCAAATTACTTGTTAGCTTCTTCTTTCTATTTTTGTTTATTGTATGATGTAT
CACTTCATTGCTATTCGCTAAAACACTAAGTATCATAAATATCTACAAGAATATGATTGGTGTAACTGATCTCATGTGAT
TATCTTGTTCTATGTAAGTTCTTGTTGAAAGCTAGTAAAATTACAGAACAAACCAAAAGAGATTTTACATGTTATGAAGA
TGACTCTTACAAAAAGCTGTTGCACAAGCCTATATAGAGCCAATCAAGCTCTGACCTGGACACTGTATGTCACTAGCAGT
AGGAACACAAGAGTGACTGTAATGTTTATCGCCACAATCACTTACCGGTTTCTAATCTCTTTGATCACATTGCAGATTCT
TTGAATGTATTAATTCACACAATAACCACAACAACCTCCAAAAGATCAATGAAATTGTTTTTAAACTAATTTTCTTGAGA
CTAAGAGAGCAATACCAAACTGAAATGTGAGGAAGAGCACTTGATTAATACTCGGAGAGCGAGAGAATACAGAGGAATTG
ATTTGGTTGCAATAATAACCTCTACTTAAGGCATTAAGCTCCTCGATTTCCATTACAATGTTCACATCAGTGTTCTTGAT
TATTGCGACTTGAATCTTTAAAATAATCAAACCATCTAATACTCAGCTTGTCGAGACTCATATCAATGCGCAGACACAAG
AGCACATTGTGTTTTCCGGGAAAACTTTTCCCCAACTTTATTTCAATTATTAAAAGTGTAAGGGACTAAGATCATTTGAT
ATAGGGGGAAAAAAATTGTATAAGAAAAATCTACCAACATAACTCGAAAGTTTTAATTTGGATTTATTTTAAATCTCCAT
GCATGAAAAAAAAAGAAAAACTTAATATTCAAGATATAGTTAAAACCGGAACACAAAGTTGCATTATATATGTACTTTTC
TCGAGAGAGTATTGTTTTCGAACACCTTCAAACTTGGGCAAAAACATTTGGATTACATGATTCGTTACGATTTTAAGACA
AGCACGTCCCATGTGAAAAACTTCTAGACAACATCCATGATGTTTTAGTCTCATCGGACCATGAATAGTACAGATTGCAT
CCGTGACATACATCGCACACCTTGAAGATAACTTAGCCATACATTTGTTAACCAAGTGGTCTGATTCTGGAGACTGAGCC
AAACCGGAGGCTGCAGATGCCAATGTAGCCATCGCGATAATTGTGAATAAGGCTGCAAACATGGATTTGGTGACCATAGT
TGCTTTGAGGGCCATGATGTATCTTCTTTTGTAATGTGAATTTGTTTACTTTCTTTTTTATAATCCAGGGAGTATATGTA
TATGAAAATTCTTGTAACGATTTTAGTATTTACTGAACAAAAGTATGTTTGAGATATTAATTAAGGAGGAGTTTACTTGC
AGTTATGCAATTGTTTTGCAAAACGCTTACGTTTATTTCGTTTTTGTACCAAGAAGTAACACATTCAAATTTTAATGGGA
TAGTGCAGGCCCATAGTGTGACCTAAAGGGTTTGTTTTGTTCATGCATGATCCGGATTAGATATGATTCTGATTTCTATC
AATGCACACAAAAAAGGGCTTAATTTGTCAAGACTATCTACAAATCTAAGTCAAGTTGATTAATTAGCGGATTAAATGGT
CAAATATTTGAGCGCGATTACTAATCTAAATGGTCAAAGGAATTTGGAACATTTATTTAATAATAATAATTACCCTTCTA
ATGAAGATTATAAAACAAAACCTACAAAGAAAATAAAAAGTTGGAGCAATGATATAGAACAAAGAAAAAGTTGCTCCTCT
ATCTAAAATTTTGTTAAAAAAAAAAGACTTGAAAAGATCTAATTAAGGTCGTGAACATCTTTTTCCACACACGAGAGGTT
ACGAGAAACCCACCGCCACTTTAGCTGTTCCTGCGGATTGCATTTCAACGTCTACTTCCTCATCGATTCTTGGCATCATC
GAGAGAACCTTGATATCGCAGCGGTTGCAACACTTGACAATTTCTACAAACTTCTCCTCAATGTTCTCTTCTTCATCGAT
ATCTCCTTCCTTTCCCCAAAGAACCGTGCAAACTCCCACCACTAAAATTGCCATTCCAAGAACCCTAAATTTCGGAGTTG
GATCAACAAAATATACTAGTTTAGAAACATGATGATGAATCCAGCCATATGACCTAATCAGATCAAAATCCACTGGTTGC
TTACCCGCCAAGGTTTAAAGTTTGGTTGAGGATGAGGAAGCCAATGATGGATCCGATTATGACAACAAGAGGATTAAAAG
CAGTAACAAAGATAACACTCTTTTGCTTCGTCATCATTCCTTGAACGTAGTACGCTATGCTCGACGACATTATGCCCTAT
AAAAGTATATATATTCACACATCAGATTATAAGTATTATATGGTTCCGTATATAACATAATTTATATAATCATGAGAAGG
ACAAACCGCATAAGCAGAGGCAAGAAGGTTCATGTCAAAGCCAATGTTCCATGCAGAAAGGTTTGGCTCCATCACAAACG
TTAAGGCTGTGGACTGTAACGTGCCCATGAAACACACCATCGTCGATAATGAAAGGTGAGATGAGTATCTCTTCAACGTA
GCCGCCTAAAGAAATGATGAAACATAATTGTCCTAATTCGTTAGAAGACTCCCTTATTTAGATATAGTACTATCGGATCA
CTACTATTAGATATGTATATATTAATCCGTAGATAAAGATACTTTTAGAAGGGGCTTCACGAGTTAAAGAGATCAGTCGA
TGTAAAATTTAAATGATGTACCTGAAGAACGAAAAAGGAAGCCCAAGAAAATGAGGCGATGAGGAGGAAGACGGTGGCTT
TGAGGTAGTCCTCACCTGCCGGCGACAAAGCATGGCCGGT
>AT3G56600.1 | chr3:20970698-20973697 FORWARD LENGTH=3000
GGAAATTTTTAAAATACTAATACAAGACAGAGAGAGATGAAATCTCGCAAGGTTAAGATACATAGAAAGAAAATGGAAAA
TGAGACGAGCAAGCTAAGGCCGTCCAATCCAAATTACTTGTTAGCTTCTTCTTTCTATTTTTGTTTATTGTATGATGTAT
CACTTCATTGCTATTCGCTAAAACACTAAGTATCATAAATATCTACAAGAATATGATTGGTGTAACTGATCTCATGTGAT
TATCTTGTTCTATGTAAGTTCTTGTTGAAAGCTAGTAAAATTACAGAACAAACCAAAAGAGATTTTACATGTTATGAAGA
TGACTCTTACAAAAAGCTGTTGCACAAGCCTATATAGAGCCAATCAAGCTCTGACCTGGACACTGTATGTCACTAGCAGT
AGGAACACAAGAGTGACTGTAATGTTTATCGCCACAATCACTTACCGGTTTCTAATCTCTTTGATCACATTGCAGATTCT
TTGAATGTATTAATTCACACAATAACCACAACAACCTCCAAAAGATCAATGAAATTGTTTTTAAACTAATTTTCTTGAGA
CTAAGAGAGCAATACCAAACTGAAATGTGAGGAAGAGCACTTGATTAATACTCGGAGAGCGAGAGAATACAGAGGAATTG
ATTTGGTTGCAATAATAACCTCTACTTAAGGCATTAAGCTCCTCGATTTCCATTACAATGTTCACATCAGTGTTCTTGAT
TATTGCGACTTGAATCTTTAAAATAATCAAACCATCTAATACTCAGCTTGTCGAGACTCATATCAATGCGCAGACACAAG
AGCACATTGTGTTTTCCGGGAAAACTTTTCCCCAACTTTATTTCAATTATTAAAAGTGTAAGGGACTAAGATCATTTGAT
ATAGGGGGAAAAAAATTGTATAAGAAAAATCTACCAACATAACTCGAAAGTTTTAATTTGGATTTATTTTAAATCTCCAT
GCATGAAAAAAAAAGAAAAACTTAATATTCAAGATATAGTTAAAACCGGAACACAAAGTTGCATTATATATGTACTTTTC
TCGAGAGAGTATTGTTTTCGAACACCTTCAAACTTGGGCAAAAACATTTGGATTACATGATTCGTTACGATTTTAAGACA
AGCACGTCCCATGTGAAAAACTTCTAGACAACATCCATGATGTTTTAGTCTCATCGGACCATGAATAGTACAGATTGCAT
CCGTGACATACATCGCACACCTTGAAGATAACTTAGCCATACATTTGTTAACCAAGTGGTCTGATTCTGGAGACTGAGCC
AAACCGGAGGCTGCAGATGCCAATGTAGCCATCGCGATAATTGTGAATAAGGCTGCAAACATGGATTTGGTGACCATAGT
TGCTTTGAGGGCCATGATGTATCTTCTTTTGTAATGTGAATTTGTTTACTTTCTTTTTTATAATCCAGGGAGTATATGTA
TATGAAAATTCTTGTAACGATTTTAGTATTTACTGAACAAAAGTATGTTTGAGATATTAATTAAGGAGGAGTTTACTTGC
AGTTATGCAATTGTTTTGCAAAACGCTTACGTTTATTTCGTTTTTGTACCAAGAAGTAACACATTCAAATTTTAATGGGA
TAGTGCAGGCCCATAGTGTGACCTAAAGGGTTTGTTTTGTTCATGCATGATCCGGATTAGATATGATTCTGATTTCTATC
AATGCACACAAAAAAGGGCTTAATTTGTCAAGACTATCTACAAATCTAAGTCAAGTTGATTAATTAGCGGATTAAATGGT
CAAATATTTGAGCGCGATTACTAATCTAAATGGTCAAAGGAATTTGGAACATTTATTTAATAATAATAATTACCCTTCTA
ATGAAGATTATAAAACAAAACCTACAAAGAAAATAAAAAGTTGGAGCAATGATATAGAACAAAGAAAAAGTTGCTCCTCT
ATCTAAAATTTTGTTAAAAAAAAAAGACTTGAAAAGATCTAATTAAGGTCGTGAACATCTTTTTCCACACACGAGAGGTT
ACGAGAAACCCACCGCCACTTTAGCTGTTCCTGCGGATTGCATTTCAACGTCTACTTCCTCATCGATTCTTGGCATCATC
GAGAGAACCTTGATATCGCAGCGGTTGCAACACTTGACAATTTCTACAAACTTCTCCTCAATGTTCTCTTCTTCATCGAT
ATCTCCTTCCTTTCCCCAAAGAACCGTGCAAACTCCCACCACTAAAATTGCCATTCCAAGAACCCTAAATTTCGGAGTTG
GATCAACAAAATATACTAGTTTAGAAACATGATGATGAATCCAGCCATATGACCTAATCAGATCAAAATCCACTGGTTGC
TTACCCGCCAAGGTTTAAAGTTTGGTTGAGGATGAGGAAGCCAATGATGGATCCGATTATGACAACAAGAGGATTAAAAG
CAGTAACAAAGATAACACTCTTTTGCTTCGTCATCATTCCTTGAACGTAGTACGCTATGCTCGACGACATTATGCCCTAT
AAAAGTATATATATTCACACATCAGATTATAAGTATTATATGGTTCCGTATATAACATAATTTATATAATCATGAGAAGG
ACAAACCGCATAAGCAGAGGCAAGAAGGTTCATGTCAAAGCCAATGTTCCATGCAGAAAGGTTTGGCTCCATCACAAACG
TTAAGGCTGTGGACTGTAACGTGCCCATGAAACACACCATCGTCGATAATGAAAGGTGAGATGAGTATCTCTTCAACGTA
GCCGCCTAAAGAAATGATGAAACATAATTGTCCTAATTCGTTAGAAGACTCCCTTATTTAGATATAGTACTATCGGATCA
CTACTATTAGATATGTATATATTAATCCGTAGATAAAGATACTTTTAGAAGGGGCTTCACGAGTTAAAGAGATCAGTCGA
TGTAAAATTTAAATGATGTACCTGAAGAACGAAAAAGGAAGCCCAAGAAAATGAGGCGATGAGGAGGAAGACGGTGGCTT
TGAGGTAGTCCTCACCTGCCGGCGACAAAGCATGGCCGGT
>AT3G56600.2 | chr3:20970698-20973697 FORWARD LENGTH=3000
GGAAATTTTTAAAATACTAATACAAGACAGAGAGAGATGAAATCTCGCAAGGTTAAGATACATAGAAAGAAAATGGAAAA
TGAGACGAGCAAGCTAAGGCCGTCCAATCCAAATTACTTGTTAGCTTCTTCTTTCTATTTTTGTTTATTGTATGATGTAT
CACTTCATTGCTATTCGCTAAAACACTAAGTATCATAAATATCTACAAGAATATGATTGGTGTAACTGATCTCATGTGAT
TATCTTGTTCTATGTAAGTTCTTGTTGAAAGCTAGTAAAATTACAGAACAAACCAAAAGAGATTTTACATGTTATGAAGA
TGACTCTTACAAAAAGCTGTTGCACAAGCCTATATAGAGCCAATCAAGCTCTGACCTGGACACTGTATGTCACTAGCAGT
AGGAACACAAGAGTGACTGTAATGTTTATCGCCACAATCACTTACCGGTTTCTAATCTCTTTGATCACATTGCAGATTCT
TTGAATGTATTAATTCACACAATAACCACAACAACCTCCAAAAGATCAATGAAATTGTTTTTAAACTAATTTTCTTGAGA
CTAAGAGAGCAATACCAAACTGAAATGTGAGGAAGAGCACTTGATTAATACTCGGAGAGCGAGAGAATACAGAGGAATTG
ATTTGGTTGCAATAATAACCTCTACTTAAGGCATTAAGCTCCTCGATTTCCATTACAATGTTCACATCAGTGTTCTTGAT
TATTGCGACTTGAATCTTTAAAATAATCAAACCATCTAATACTCAGCTTGTCGAGACTCATATCAATGCGCAGACACAAG
AGCACATTGTGTTTTCCGGGAAAACTTTTCCCCAACTTTATTTCAATTATTAAAAGTGTAAGGGACTAAGATCATTTGAT
ATAGGGGGAAAAAAATTGTATAAGAAAAATCTACCAACATAACTCGAAAGTTTTAATTTGGATTTATTTTAAATCTCCAT
GCATGAAAAAAAAAGAAAAACTTAATATTCAAGATATAGTTAAAACCGGAACACAAAGTTGCATTATATATGTACTTTTC
TCGAGAGAGTATTGTTTTCGAACACCTTCAAACTTGGGCAAAAACATTTGGATTACATGATTCGTTACGATTTTAAGACA
AGCACGTCCCATGTGAAAAACTTCTAGACAACATCCATGATGTTTTAGTCTCATCGGACCATGAATAGTACAGATTGCAT
CCGTGACATACATCGCACACCTTGAAGATAACTTAGCCATACATTTGTTAACCAAGTGGTCTGATTCTGGAGACTGAGCC
AAACCGGAGGCTGCAGATGCCAATGTAGCCATCGCGATAATTGTGAATAAGGCTGCAAACATGGATTTGGTGACCATAGT
TGCTTTGAGGGCCATGATGTATCTTCTTTTGTAATGTGAATTTGTTTACTTTCTTTTTTATAATCCAGGGAGTATATGTA
TATGAAAATTCTTGTAACGATTTTAGTATTTACTGAACAAAAGTATGTTTGAGATATTAATTAAGGAGGAGTTTACTTGC
AGTTATGCAATTGTTTTGCAAAACGCTTACGTTTATTTCGTTTTTGTACCAAGAAGTAACACATTCAAATTTTAATGGGA
TAGTGCAGGCCCATAGTGTGACCTAAAGGGTTTGTTTTGTTCATGCATGATCCGGATTAGATATGATTCTGATTTCTATC
AATGCACACAAAAAAGGGCTTAATTTGTCAAGACTATCTACAAATCTAAGTCAAGTTGATTAATTAGCGGATTAAATGGT
CAAATATTTGAGCGCGATTACTAATCTAAATGGTCAAAGGAATTTGGAACATTTATTTAATAATAATAATTACCCTTCTA
ATGAAGATTATAAAACAAAACCTACAAAGAAAATAAAAAGTTGGAGCAATGATATAGAACAAAGAAAAAGTTGCTCCTCT
ATCTAAAATTTTGTTAAAAAAAAAAGACTTGAAAAGATCTAATTAAGGTCGTGAACATCTTTTTCCACACACGAGAGGTT
ACGAGAAACCCACCGCCACTTTAGCTGTTCCTGCGGATTGCATTTCAACGTCTACTTCCTCATCGATTCTTGGCATCATC
GAGAGAACCTTGATATCGCAGCGGTTGCAACACTTGACAATTTCTACAAACTTCTCCTCAATGTTCTCTTCTTCATCGAT
ATCTCCTTCCTTTCCCCAAAGAACCGTGCAAACTCCCACCACTAAAATTGCCATTCCAAGAACCCTAAATTTCGGAGTTG
GATCAACAAAATATACTAGTTTAGAAACATGATGATGAATCCAGCCATATGACCTAATCAGATCAAAATCCACTGGTTGC
TTACCCGCCAAGGTTTAAAGTTTGGTTGAGGATGAGGAAGCCAATGATGGATCCGATTATGACAACAAGAGGATTAAAAG
CAGTAACAAAGATAACACTCTTTTGCTTCGTCATCATTCCTTGAACGTAGTACGCTATGCTCGACGACATTATGCCCTAT
AAAAGTATATATATTCACACATCAGATTATAAGTATTATATGGTTCCGTATATAACATAATTTATATAATCATGAGAAGG
ACAAACCGCATAAGCAGAGGCAAGAAGGTTCATGTCAAAGCCAATGTTCCATGCAGAAAGGTTTGGCTCCATCACAAACG
TTAAGGCTGTGGACTGTAACGTGCCCATGAAACACACCATCGTCGATAATGAAAGGTGAGATGAGTATCTCTTCAACGTA
GCCGCCTAAAGAAATGATGAAACATAATTGTCCTAATTCGTTAGAAGACTCCCTTATTTAGATATAGTACTATCGGATCA
CTACTATTAGATATGTATATATTAATCCGTAGATAAAGATACTTTTAGAAGGGGCTTCACGAGTTAAAGAGATCAGTCGA
TGTAAAATTTAAATGATGTACCTGAAGAACGAAAAAGGAAGCCCAAGAAAATGAGGCGATGAGGAGGAAGACGGTGGCTT
TGAGGTAGTCCTCACCTGCCGGCGACAAAGCATGGCCGGT
>AT3G56610.1 | chr3:20968686-20971685 REVERSE LENGTH=3000
ATATTAAGTTTTTCTTTTTTTTTCATGCATGGAGATTTAAAATAAATCCAAATTAAAACTTTCGAGTTATGTTGGTAGAT
TTTTCTTATACAATTTTTTTCCCCCTATATCAAATGATCTTAGTCCCTTACACTTTTAATAATTGAAATAAAGTTGGGGA
AAAGTTTTCCCGGAAAACACAATGTGCTCTTGTGTCTGCGCATTGATATGAGTCTCGACAAGCTGAGTATTAGATGGTTT
GATTATTTTAAAGATTCAAGTCGCAATAATCAAGAACACTGATGTGAACATTGTAATGGAAATCGAGGAGCTTAATGCCT
TAAGTAGAGGTTATTATTGCAACCAAATCAATTCCTCTGTATTCTCTCGCTCTCCGAGTATTAATCAAGTGCTCTTCCTC
ACATTTCAGTTTGGTATTGCTCTCTTAGTCTCAAGAAAATTAGTTTAAAAACAATTTCATTGATCTTTTGGAGGTTGTTG
TGGTTATTGTGTGAATTAATACATTCAAAGAATCTGCAATGTGATCAAAGAGATTAGAAACCGGTAAGTGATTGTGGCGA
TAAACATTACAGTCACTCTTGTGTTCCTACTGCTAGTGACATACAGTGTCCAGGTCAGAGCTTGATTGGCTCTATATAGG
CTTGTGCAACAGCTTTTTGTAAGAGTCATCTTCATAACATGTAAAATCTCTTTTGGTTTGTTCTGTAATTTTACTAGCTT
TCAACAAGAACTTACATAGAACAAGATAATCACATGAGATCAGTTACACCAATCATATTCTTGTAGATATTTATGATACT
TAGTGTTTTAGCGAATAGCAATGAAGTGATACATCATACAATAAACAAAAATAGAAAGAAGAAGCTAACAAGTAATTTGG
ATTGGACGGCCTTAGCTTGCTCGTCTCATTTTCCATTTTCTTTCTATGTATCTTAACCTTGCGAGATTTCATCTCTCTCT
GTCTTGTATTAGTATTTTAAAAATTTCCTTAGAATTTACAAGAAGATCCAAATCTTGGTTTTGGTCCCTTGCTTGTTGAG
CCTTCAAGTGCTTCTGGCAAAAGCATCTGGAAACTATGCAAGAACATCTCCCATTCATCTCCACTCATGTCCCCAAAATA
AACACCTTCTTTCTCATCATAATTCACACATATCGGGTGACTCTTGCTCCTCACGATACTCCGATCTCTCCTTTCCTCTT
CTATGTTAGTGTCATATGTACTAATCCACTGGTTTGGTGGACACCGCATGAGAGCAGATAGATTGGCAGCAATGGATGGA
ACTCTTGTGAATATAGGCACTTGTAACATATCTGGAAGCTCTTTGCATTCAACTTCATCGTCAAACTGAAAAATTCCACA
CTCTAGCTCTGCTTCTACTTCATTCCATTCACTACTATAATCATCATCATCGTCACTTCCACTAACCGCGCTTGCTTTTG
CTTTGTTGCAAAGAATCTCCAACACACTAGAACTCTCTTCCCCTCTGCATATGTCCCGAGTCATCTTCTCTCCTATCTCT
GCAAGACTAAGCCCTGCAGCAGCAGCTTCTTTCAAGAATATCGTGCAGACGATAAGAACCCGTAGGGAAGATTCCTGTAT
AGAGTCTAGTTCTGTTCTCAAAAGCTCTGCGTCTTTGAAAGGGTCCAAGTTTGATATATACTGAAGCTCAATGTCGGTGA
ATGGCACCGAAGCTTGAGGCCAGTTAAGCCATTCGAAATAAGGATCATCGAGGCATTCAGGTAGGCAAAGACCATGATCT
ATAGGCACAAGCTCTGCAGCTCCAACTCCGTTAGAACAAGTAGTCTCATCTTGGTCATGTATCTTCTTCACCAACATGTT
TCCGGCGTGTCTGTCAAGGTTCAAGACTCTCACATCAAGTATACCAATCCTATGGACCGATACAACCGTGAAGCTTCCTG
GTCCAAGCTCTCCTGCATCAAAATCATGACCCACAAATCGTTGCAAAGAGGCAACTTTATAGGCGGCGTGATCACTACCT
CTGTCATGGAACGGAACATGAGAGATTCTGACCAATGCGGTTGGTGGAACACTGGAAAAGCCTTGGTGGTCTAAAAGGTA
AGCAGCCAATTCACGGATTCCGCTTTCACCAACGCGGATAGACCGTTTCATGCCTGGTTGCCCGAGTGTTAAACCGCCAG
ATCCTTTAGGATTGTTGAAAGCTAAAGGCTCTTCATCGACTGGTTTTGCAACCGCAATGTTGTTACCTTTTTCGGTTTGC
AAGAGATATGCACCTCCTAAACCACTTGGTAAAAGCAGAGGCTGAGCTCCAGAAACGATAGCTATGGTTACTTCAGCTAC
AAGGGAACGTACAGTGGGGACTCTTTGACCACCGAGAATCTCAATGTGCGGAGTAGCAGAGCCATCTAGATTACTACCGG
ATATGGAGAAGCATGGAGTAGAAACGCTTCGGTTGTTCAAGGAGTGTGAGGAAGCAGAGAGATTGGTTTGTTTAGTGTTG
AATCCGAGAAAGTTGAAGTCAAGGTTGGTTAAAGATTGGAGTCTACATCTCTGTGAAGATCGGCTAAACTGCGAAAACCG
GTCGGTTAGTGGATCGAGAGCGACGGCCATACAGTTCATGCCAAACCTTTTTTTTGGCTGATCAGATTAATGGTGGCAAC
TCTTCTTCGATGAATTCGTCAATCATCTAAAAGACAAATCACCTCCAGGACAGCAAGCAAAGCGGATTGATGATACTCGG
AGATAAGATGGTGTTCTTTGAATCCATTACTACCTGCAATATCTAGTTCATGAACACAAGAAATTGTTGATCAAAACATG
TGTGTAAGCCTATGGAACACGAATGGGAGACCTTATAATCATTCACACTCCTGCAATTGTAAATAGCCGCAAGTTTCTGC
AAATTCAAAACAATATTGTCATAAACATTCACACAAAACAATCAGTAAACCCTAAGAATTAAGAGCAATTGCTTGAAGAA
CAAGGCATCAAATCTGGAAAAATCTTAGACTATTCGACGC
>AT3G56620.1 | chr3:20969696-20972695 REVERSE LENGTH=3000
CCTCTCGTGTGTGGAAAAAGATGTTCACGACCTTAATTAGATCTTTTCAAGTCTTTTTTTTTTAACAAAATTTTAGATAG
AGGAGCAACTTTTTCTTTGTTCTATATCATTGCTCCAACTTTTTATTTTCTTTGTAGGTTTTGTTTTATAATCTTCATTA
GAAGGGTAATTATTATTATTAAATAAATGTTCCAAATTCCTTTGACCATTTAGATTAGTAATCGCGCTCAAATATTTGAC
CATTTAATCCGCTAATTAATCAACTTGACTTAGATTTGTAGATAGTCTTGACAAATTAAGCCCTTTTTTGTGTGCATTGA
TAGAAATCAGAATCATATCTAATCCGGATCATGCATGAACAAAACAAACCCTTTAGGTCACACTATGGGCCTGCACTATC
CCATTAAAATTTGAATGTGTTACTTCTTGGTACAAAAACGAAATAAACGTAAGCGTTTTGCAAAACAATTGCATAACTGC
AAGTAAACTCCTCCTTAATTAATATCTCAAACATACTTTTGTTCAGTAAATACTAAAATCGTTACAAGAATTTTCATATA
CATATACTCCCTGGATTATAAAAAAGAAAGTAAACAAATTCACATTACAAAAGAAGATACATCATGGCCCTCAAAGCAAC
TATGGTCACCAAATCCATGTTTGCAGCCTTATTCACAATTATCGCGATGGCTACATTGGCATCTGCAGCCTCCGGTTTGG
CTCAGTCTCCAGAATCAGACCACTTGGTTAACAAATGTATGGCTAAGTTATCTTCAAGGTGTGCGATGTATGTCACGGAT
GCAATCTGTACTATTCATGGTCCGATGAGACTAAAACATCATGGATGTTGTCTAGAAGTTTTTCACATGGGACGTGCTTG
TCTTAAAATCGTAACGAATCATGTAATCCAAATGTTTTTGCCCAAGTTTGAAGGTGTTCGAAAACAATACTCTCTCGAGA
AAAGTACATATATAATGCAACTTTGTGTTCCGGTTTTAACTATATCTTGAATATTAAGTTTTTCTTTTTTTTTCATGCAT
GGAGATTTAAAATAAATCCAAATTAAAACTTTCGAGTTATGTTGGTAGATTTTTCTTATACAATTTTTTTCCCCCTATAT
CAAATGATCTTAGTCCCTTACACTTTTAATAATTGAAATAAAGTTGGGGAAAAGTTTTCCCGGAAAACACAATGTGCTCT
TGTGTCTGCGCATTGATATGAGTCTCGACAAGCTGAGTATTAGATGGTTTGATTATTTTAAAGATTCAAGTCGCAATAAT
CAAGAACACTGATGTGAACATTGTAATGGAAATCGAGGAGCTTAATGCCTTAAGTAGAGGTTATTATTGCAACCAAATCA
ATTCCTCTGTATTCTCTCGCTCTCCGAGTATTAATCAAGTGCTCTTCCTCACATTTCAGTTTGGTATTGCTCTCTTAGTC
TCAAGAAAATTAGTTTAAAAACAATTTCATTGATCTTTTGGAGGTTGTTGTGGTTATTGTGTGAATTAATACATTCAAAG
AATCTGCAATGTGATCAAAGAGATTAGAAACCGGTAAGTGATTGTGGCGATAAACATTACAGTCACTCTTGTGTTCCTAC
TGCTAGTGACATACAGTGTCCAGGTCAGAGCTTGATTGGCTCTATATAGGCTTGTGCAACAGCTTTTTGTAAGAGTCATC
TTCATAACATGTAAAATCTCTTTTGGTTTGTTCTGTAATTTTACTAGCTTTCAACAAGAACTTACATAGAACAAGATAAT
CACATGAGATCAGTTACACCAATCATATTCTTGTAGATATTTATGATACTTAGTGTTTTAGCGAATAGCAATGAAGTGAT
ACATCATACAATAAACAAAAATAGAAAGAAGAAGCTAACAAGTAATTTGGATTGGACGGCCTTAGCTTGCTCGTCTCATT
TTCCATTTTCTTTCTATGTATCTTAACCTTGCGAGATTTCATCTCTCTCTGTCTTGTATTAGTATTTTAAAAATTTCCTT
AGAATTTACAAGAAGATCCAAATCTTGGTTTTGGTCCCTTGCTTGTTGAGCCTTCAAGTGCTTCTGGCAAAAGCATCTGG
AAACTATGCAAGAACATCTCCCATTCATCTCCACTCATGTCCCCAAAATAAACACCTTCTTTCTCATCATAATTCACACA
TATCGGGTGACTCTTGCTCCTCACGATACTCCGATCTCTCCTTTCCTCTTCTATGTTAGTGTCATATGTACTAATCCACT
GGTTTGGTGGACACCGCATGAGAGCAGATAGATTGGCAGCAATGGATGGAACTCTTGTGAATATAGGCACTTGTAACATA
TCTGGAAGCTCTTTGCATTCAACTTCATCGTCAAACTGAAAAATTCCACACTCTAGCTCTGCTTCTACTTCATTCCATTC
ACTACTATAATCATCATCATCGTCACTTCCACTAACCGCGCTTGCTTTTGCTTTGTTGCAAAGAATCTCCAACACACTAG
AACTCTCTTCCCCTCTGCATATGTCCCGAGTCATCTTCTCTCCTATCTCTGCAAGACTAAGCCCTGCAGCAGCAGCTTCT
TTCAAGAATATCGTGCAGACGATAAGAACCCGTAGGGAAGATTCCTGTATAGAGTCTAGTTCTGTTCTCAAAAGCTCTGC
GTCTTTGAAAGGGTCCAAGTTTGATATATACTGAAGCTCAATGTCGGTGAATGGCACCGAAGCTTGAGGCCAGTTAAGCC
ATTCGAAATAAGGATCATCGAGGCATTCAGGTAGGCAAAGACCATGATCTATAGGCACAAGCTCTGCAGCTCCAACTCCG
TTAGAACAAGTAGTCTCATCTTGGTCATGTATCTTCTTCACCAACATGTTTCCGGCGTGTCTGTCAAGGTTCAAGACTCT
CACATCAAGTATACCAATCCTATGGACCGATACAACCGTGAAGCTTCCTGGTCCAAGCTCTCCTGCATCAAAATCATGAC
CCACAAATCGTTGCAAAGAGGCAACTTTATAGGCGGCGTG
>AT3G56630.1 | chr3:20980513-20983512 FORWARD LENGTH=3000
GTTACTTGTTGTAGAAGCAACCTTTGTTTGCTCTTCTCATATCTTATAGCGACCATGACCATATTTTACTGTAAACAAAC
ACGTTTTAGTGGATTATCAAAATACATTCTTGGTGTGACCAACAATGGTTGAACTGAAGTCGTGCACGCAGGGTCACATC
GCATTTCAAGTTTAGTTTCATTTGTGTGTGCATTCGTGAGAAGTGTGAGCTTTCTTCTTGACTAAAGCTCGAACAAATCT
TGGTCTGGGATCTTCAAAAACATAAATTAGTCTCACTTGGGCTCTATCCTCCTAGAGCATAACGGAGTCAAGACTCTTGG
TAATCAATAGCTGAGCTATGAAAATTTGCCTAACCTAAACAGAGAGCCATACCACTTGGAGAATCAACTTGCTTAACACA
GCTATTTTGAACTCATCTCTAAAATCTCATTCGTGTAAACTCAAAGAGAAATTAAGTACTACAAAAATATTTAACAAGTG
CCATTTTTTGGTAATTAACACAACATTGAAATAAATAAAAAAACGTTCAAATGGTTGGAAGACGGAAAGAATCAAAGAAC
TAATCTATTTTGTTGTCCTTTCAGAAGAACAGTTTTCAGCTCACTAAATGATTTTTATGATTCTAAATTTTATGAATGAT
AATGAACCGAAAAAACAGTTTTGTCTAAAGACGAAATCACTGATTAGAGTGAGTGATTACACTTGTCTAATCTTTCTCAA
ATCAGGAATCCCACCGGACCGGTCAAACCGATTTTAACCCTAAATTAACACTTTCCTGGCTATTGGATAGTAAACAATTC
ACTGAGAAAACCAAAAGCAACTATCTCTATCTCCTTCATCGGGCGACTTCGTCTTCTTCTTCGTTCGCTGTCAGATTTTT
TTTTACCAAATTAACAATTTTTGAGTCTCCGTTGCCTCTCTCAGTTGAAGCGTCTTCCTTCTCTCTATCGGTTAGATCTT
CAGCTCGATTATCTTGTTTTTTTTTTCCTTAGATTGTGACCATTTCAATGCGTTAAGGATCACGCTTCATGATCATATCA
CTTTCTATTTTAACCCTAAGAGTTTCCTTCTTCATTTTGTATATGGAACTTTGATCTGACGAAATGCAGAAATTCTCATT
TCGAGATAGTTTTTTTTTTTTTAAGATTCGTTGATTTTGGATCCTATTTCCTGTCATTGTTGATTTTGTTAGATTAGGGT
TACCAATCTGGGATAATTCTTCGCATTAATTTTCTTTACGATATTTTCCATTTTGTTGCTCAGGTTTCTGATTCTATGTT
CCTGTAAAATTTTCCTTTAATGGCAATCGAAATCTTCAATTTTTTACGATACGATTGATTCTATACTGCAGATGATTTTT
CCAGTTTTGGCTCATTCCTTGTCATAAATCTCGTCAAAATTCTTTACCTTGTCGTCTTATTTTTTTCCATTGATAATGCT
TTTCTCTCAGAATGATGGAGGCCAAACCAAAAAGGAGGATTGTTACAGAGAATGGAGATACAGGTGAAGATTTAGTTCTT
GCAACATTGATTGGAAACGGTGATGATGTAGGTCCTCTCGTTAGGCATGCTTTCGAAATGGGGAGGCCTGAGCCTCTCGT
TCATCAGCTCAAAAATGTGGCGAGGAAGAAGGAAGCTGAAATTGAGGATCTATGCAAGACTCACTATGAAGAATTTATTG
TTGCAGTTGATGAGCTTCGTGGTGTGTTAGTTGACGCTGAAGAGCTTAAGAGTGATCTTGCAAGTGACAATTTCCGTTTG
CAAGAGGTTGGTAGTGCCTTATTGGTTAAACTGGAAGAGCTTCTCGAGTCTTATGCAGTCAAGAAGAATGTAACCGAAGC
TATTAAAATGTCGAAGATCTGCGTTCAAGCACTGGAGTTGTGTGTTAAATGTAATAGTTACATATCTGAAGGACAGTTTT
ACCATGCCCTGAAAACCATGGATTTGATTGAGAAGAGTTACCTGAAGCTTATCCCACTTAAGGTTCTAAAGTTGGTTATA
GAGAGAAGAATTCCAGTGATCAAGACTCACATTGAGAAAAAAGTGTGTAGCCAATTTAATGAATGGCTTGTTCACATTAG
GAGTTCCTCTAAAAATATTGGACAGACTGCTATTGGCCTCACCGCTTCAGCTCGCCAGAGGGAAGAAGAAATGCTGGAAC
GTCAGAGGAGAGCAGAGGAACAGAATACAGGTGGTTTGGGAGAATTGGCATACACTTTAGATGTTGAAGACTCGGAACAA
GACTCTGTATTGAAGTTTGATCTGACACCTCTGTATCGAGCTTATCACATCCACACTATTCTTGGAGTCCCAGAACGGTT
CCGTGACTATTACTATGAGAATAGGCTACTACAGCTCCAATCAGATCTGCAGATCACTTATACACAGCCATTTGTGGAAT
CATACCAAACATTTCTAGCCCAGGTTGCAGGATATTTCATTGTGGAGGATCGGGTGATTAGGACAGCTGGAGATTTCTTG
TTGGCTGATCAAGTTGAGACAATGTGGGAAACAGCCATTTCCAAAATTGTAGCCATATTGGAGAACCAATTTGCCAGAAT
GGATTCGCCTACTCATCTGCTTTTGGTGAAAGATTATGTAACTCTCCTTGGCACAACCCTTAGACAGTACGGTTATGAAG
TGGGTCCAGTTCTTGATGCCCTTGACAAGAGCCGAGATAAATACCACGAGCTTCTTCTTGAAGAGTGTCGAAAGCAAATT
GTGACTGCTATTACAGAGGACACTTATCAGCAGATGGTAATCAAGAAGGAAGCTGACTATGAAAACAATGTCTTGTCGTT
TAATCTTCAGACCTCAGACATTATGCCGGCTTTCACTTACATTGCGCCCTTCTCTTCTATGGTGCCAGATGTTTGCCGCA
TCATCAGGTCATACATAAAAGGATCTGTTGATTACTTGTCCTATGGAGTGAACACTAATTTTTTCAGTGTTCTGAGGAAG
TACCTCGACAAAATCTTGATTGATGTATTGAACGAAGTTA
>AT3G56640.1 | chr3:20984337-20987336 FORWARD LENGTH=3000
TTCTCAATAAACACTAGTAGGTCCTGACCTTCCCACTCACATCATCATCATCGTCATCATTATCCTTTAGCTTTACTATT
CCCTTAATTTGCTTCTTCTGGTTAACCTCTAATCTTGTTTATGTCTTTCTTCTTCTTTTCTCTGTTTTTGTTCTATGATC
CAATTCATTAATCAATTTCAGTTTTGTCCTAATCGACAAAATTCATCTTTATGGCTCACAGGCTCAGGATTAATCTTTAG
TGTAGAATGAATTGATAATCTAAGTTAAAGAGCTTCTAGCTTTTAGATTCAAATTATTGATGAAAGTTGCACAACAAGCC
TGGATTGGGAGGATATTTACGTATTTTCTCTATCTGTGTGGACCGGAGACTCCATTTGTCTTCCAAGTCACCTTATCCAA
AGTGTCACCAAAACCTGAAAACTTTCAACCTCAAAAAATCCAAACTTGAGCTTTGTATTCCGACAAAAAAATGGCGACTG
CGTCTCTAGTTCCGACATCTAAAATCTTCTCTGTCTCTCCGAAATCCTCAGCTTCGATTAAAGCAAGGAGCAGAGTAGTT
GTTGCATCGTCGCAACAACAACAACAACCAAGAAGGAGAGAGCTTCTGCTGAAATCGGCGGTGGCGATTCCGGCGATTCT
GCAATTGAAGGAAGCTCCGATATCAGCGGCGCGTGAGGTGGAAGTTGGATCGTACTTACCTCTGTCTCCGTCTGATCCTT
CTTTCGTCCTGTTTAAAGCCAAACCTTCAGATACTCCTGCTCTCCGCGCAGGTGATGCCTAATCCCACTCTCCCTGTTCT
GCATCGTCCGTTAACTTAAATGTATTTTGATTATCAATCTAAACAAAGTTAAGTTGCGTAATTTAGTTAGTGTTGGTGAG
TTACTTAGTTCAGTTTTGGCTTGTTCACAACTTTACCGTTTGATATGATTGGTGTTATTAACTTTTAAATTAATGATCTT
TGAAATCTAGTCTGGTTGCAGGAAATGTTCAGCCCTATCAGTTTGTTCTACCGCCGAATTGGAAACAGTTGCGAATAGCC
AATATTTTGTCAGGTAATTACTGTCAACCGAAATGTGCAGAGCCATGGATCGAAGTGAAGTTTGAGAACGAGAAGCAAGG
CAAGGTTCAAGTAGTTGCATCTCCTTTAATCCGCTTAACCAACAAACCAAATGCAACTATTGAAGATCTCGGTGAGCCTG
AGAAAGTGATTGCTTCTCTTGGTCCTTTTGTCACCGGAAACTCTTATGACTCTGATGAACTTTTGAAGACTTCAATCGAA
AAAATTGGAGATCAAACGGTAATGACACAACAAGTGAAGTGATTGCTTCTCTGACTGATCAATCATTGAGGAAAGTTTCT
GATCATTTTTTTTTTTGGTTTATGTCTTCTTGTGTTTTTATGACAGTACTATAAGTATGTGTTGGAGACGCCATTTGCGC
TCACGGGAAGTCACAATCTTGCAAAAGCGACAGCAAAGGGAAGCACGGTTGTTTTGTTTGTTGTAAGTGCTACTGAAAAG
CAATGGCAGAGCTCACAGAAGACTCTTGAAGCCATTCTTGATTCTTTTCAACTGTAAATCAGAGTTTTTGTTATGACTCT
GGACTTGAGAAACTAAAGAGCAAACAGTTTATGCTAAGGAGTGTCTGTGCGTAGTAACATTAACTCATTCTTTTCTACTG
TAAATTCGAGCTATGACTCTGAGACAGATCTCAGTGGTTTATGCTCAGCATGTCTTTGTTGTTGTATAACTTTCTCAGGT
ATAAAAGAACAAAAGATTACAAGGTTAGGATTCCTATATCTCGATTCAAGAACCGAACTCTGACTCCAATACATTGTGTG
GAAACTCCCTTCTTCGTATGGTTTCTACATACAGAGCAAGTCAACTGGTCATGAGATGAGGGACATCTGGTCGTGGAAGA
ACGCAAGAGTATGTTATATACTTCACACCGTCCACAAGCACGACTATGAAAACTCGGGACTGTGGTTTTGTTCCTCCCAT
CATCCCATCGATGTCTCCATTACCGCCTTCTCTGGGATCAACAAGCACAGACACTACCATTGATGGGCCTGGCTTGGTTT
CCCGGAACTTGTCTTTGCTAGAGCTGTTATGATCTTCTTTGGTAAGATTAAAGTCAGATACCGGAAGACCACCACTGAGG
ATTCTTCTGTTCTTTTTCCCCTTTTGTGTATCACTGGTGTTCTTACACTGTTGAGTATGTGGAGAAGCAGGAATGATGGC
TCCTGAGTTTGAGGAGACATCAAACTGAAACACTTCAGTGCACATCCCCGAACTGAACATTGGCCCTATCAGTGGATACA
TTAAAGAAAAATAGGTGTTATTATATGCAAATGCAAACGTTTCAGTTCACTATTCTAGCTAAAAGGCTGCTCTCCAAGTC
TCAAGGAGAGAATCAGTAACATTGGAAGCTTGTGAATACCTGCAACACCTTCACGAAACCATTGCTGCATTTTACCATTG
GCTATTGTTGATTTGAGTTGGTCGTTCGAAGCATCATCAGAACCAGAAGATGACAGGCCTTTCCCCGTTTCGCTATAGAG
GTGCTTAGACACATCCCTGGTCCTTGGGCTTGTGGAGTCAGGTAAAGGCAATGCAGGAGATAAAGTTTTAGTTGTAGTTG
CTAGAACACTTTTCCCTTCTTCGTTCTTTGTTTCAGAATCCCTGGCTTTCTCGCTCGCCAAAACAGAATGAATAATCAAA
TTTCCATCGATCTTGACAAGCTTTTCATTCCTCGGAACAAATAGCGATGCAACTAGAGGTTCACTACTATTTCGAGGAGG
CCCCAAATTCTCTGTTTCAGATACGTTTCTTCCCACTCCTTGATCAGAATCTCCCCCACAATGTACTCTACTACTATCAA
CAACCAAAACTCTTCCTCTAGACTGATCATAAACCCCGTCAGTAACATAGTTAGACTTATACTCCCCATAGCTAATGTTC
ACCAATGCACCAAACAAAAACATACAAAACAGAAAACCAA
>AT3G56650.1 | chr3:20985914-20988913 FORWARD LENGTH=3000
ATCAGAGTTTTTGTTATGACTCTGGACTTGAGAAACTAAAGAGCAAACAGTTTATGCTAAGGAGTGTCTGTGCGTAGTAA
CATTAACTCATTCTTTTCTACTGTAAATTCGAGCTATGACTCTGAGACAGATCTCAGTGGTTTATGCTCAGCATGTCTTT
GTTGTTGTATAACTTTCTCAGGTATAAAAGAACAAAAGATTACAAGGTTAGGATTCCTATATCTCGATTCAAGAACCGAA
CTCTGACTCCAATACATTGTGTGGAAACTCCCTTCTTCGTATGGTTTCTACATACAGAGCAAGTCAACTGGTCATGAGAT
GAGGGACATCTGGTCGTGGAAGAACGCAAGAGTATGTTATATACTTCACACCGTCCACAAGCACGACTATGAAAACTCGG
GACTGTGGTTTTGTTCCTCCCATCATCCCATCGATGTCTCCATTACCGCCTTCTCTGGGATCAACAAGCACAGACACTAC
CATTGATGGGCCTGGCTTGGTTTCCCGGAACTTGTCTTTGCTAGAGCTGTTATGATCTTCTTTGGTAAGATTAAAGTCAG
ATACCGGAAGACCACCACTGAGGATTCTTCTGTTCTTTTTCCCCTTTTGTGTATCACTGGTGTTCTTACACTGTTGAGTA
TGTGGAGAAGCAGGAATGATGGCTCCTGAGTTTGAGGAGACATCAAACTGAAACACTTCAGTGCACATCCCCGAACTGAA
CATTGGCCCTATCAGTGGATACATTAAAGAAAAATAGGTGTTATTATATGCAAATGCAAACGTTTCAGTTCACTATTCTA
GCTAAAAGGCTGCTCTCCAAGTCTCAAGGAGAGAATCAGTAACATTGGAAGCTTGTGAATACCTGCAACACCTTCACGAA
ACCATTGCTGCATTTTACCATTGGCTATTGTTGATTTGAGTTGGTCGTTCGAAGCATCATCAGAACCAGAAGATGACAGG
CCTTTCCCCGTTTCGCTATAGAGGTGCTTAGACACATCCCTGGTCCTTGGGCTTGTGGAGTCAGGTAAAGGCAATGCAGG
AGATAAAGTTTTAGTTGTAGTTGCTAGAACACTTTTCCCTTCTTCGTTCTTTGTTTCAGAATCCCTGGCTTTCTCGCTCG
CCAAAACAGAATGAATAATCAAATTTCCATCGATCTTGACAAGCTTTTCATTCCTCGGAACAAATAGCGATGCAACTAGA
GGTTCACTACTATTTCGAGGAGGCCCCAAATTCTCTGTTTCAGATACGTTTCTTCCCACTCCTTGATCAGAATCTCCCCC
ACAATGTACTCTACTACTATCAACAACCAAAACTCTTCCTCTAGACTGATCATAAACCCCGTCAGTAACATAGTTAGACT
TATACTCCCCATAGCTAATGTTCACCAATGCACCAAACAAAAACATACAAAACAGAAAACCAAAAACACTAAAACTAGCA
ACCTTCTTGAACTTCTTCACCTTAGCAACAGAATGTTTTGGTTTCAACCGAGGAATAGGAAGCAAAGCCACTTGAGAACC
TTGTGGTTTAACCATATAAGCCGGATACTGCATCCATGGATAAACAATTGGAACCATCGGTGGTCCACTTGAGAACCTTG
TGCCCATCTGTTGCCTCAAAGTGACATTCTCAGCCACGAAATAAGACATCTTACTGCTCAATTCCGATATAGTGGAATGC
ATATTCTTAACTTTATCTTCAAGCTCCTCCACGTAATGCTTCTTCCTCTGTCTTGAAAGGTGAGCACTTTCACGGTTTCT
AACTAGTCTCACGTTCTTCTTCTTCTCATCATCTTCTTCACCACCAACTTTTATAACACTTGCAAAACCATCTTTACCCA
ATCTCCTGGATTCGTCGCTTGAATCTTCTTCAATCTCTGTTTTCCTCTTGGCAGAATCTTGCCCCGAAAAACTCAAGCTC
TGACTAGTACCGGAGAAATCAGAATCCGTAGGTGATTCTCTATTGTAGCAGCTTGAAGTAGATATTAACACGCCATTCGT
ATTCTTCTCCGTGTCTTCGTTAACACAATCGCCTGAAATTCCCGACGCCGGCGTAAAGTCACCAGACATTTCTCGTTTCG
TAGCGTCAGGAGGAATGCAGAACGATTCGTTCTCAGAAGGGAAGTAGAGATCGTCGAAACTGTCGTCGTCGTCAATCAAA
AACCTCAGATCAGAGATCGAGTTCCGAACTTGATCAGAGTTAGAATTGCAGAAATTATCAAAGGGAGAAGGAGCGATCGC
GATGTAATCGAAATCGGAAGAGAAAGTAAGATAAGTGTCCTCCAAAACTGGTTCCGCCATTGTTGGAAAGTTTTAAGGTT
TAGAGTTACTAAATTGGGGAAGAAGAAGAAGAAGGCTTTATAAGAGGCAAGGACGTTGGTCTCCTTCTTCACCCACTTGG
GCGCGTGTATTTCACGCAAGATCTGAACAATGCATTGAATGGAAGATTGTAATAGACGCGCTAGAAAAGGAGCGTGGAAA
GATATTGGAGTCCATATTCTTGCACGTTGACTACATTAAGTTGGAGTGATGCAGGGTTTATATGCTCTTTAACGGTTTTT
ATTTTTATTTTTAATCTCTGACTCTTTCTCTCAAAAAATGTTCTATCTTTAGGATTGGATCTTCAAACAAATCTAATCAA
ACTTTGCAACTCTGTGTCGTTTTGGAGTCTCTTTGACGTCACGCTTGTCTCCTCTCTTCTAGCATCATTATTATAGATAT
TTGGATCATATCTTCTAGATCAAATATTACCCATATGATGAATTATGGAATAATGAATATGGTAGATGGTGTCTTTGTAA
GATATTTGGTGTAAGTGAAAAAGAGAAAAATGTCAAAAAAATTACCAATTTTGTTGAAAAAAATTGTTTTGAATAATAGT
GTCTTAACGAAAGTTTTAAAATAGGCTAAATATGTAGCCTCTGTTTGGTTGAAAAACATGTTTTCAGGGTTATGGTTTTA
AAAAAACAAAACCCACGACCAGACTACTCTGTAAAATAGG
>AT3G56660.1 | chr3:20983217-20986216 REVERSE LENGTH=3000
CTTGCTCTGTATGTAGAAACCATACGAAGAAGGGAGTTTCCACACAATGTATTGGAGTCAGAGTTCGGTTCTTGAATCGA
GATATAGGAATCCTAACCTTGTAATCTTTTGTTCTTTTATACCTGAGAAAGTTATACAACAACAAAGACATGCTGAGCAT
AAACCACTGAGATCTGTCTCAGAGTCATAGCTCGAATTTACAGTAGAAAAGAATGAGTTAATGTTACTACGCACAGACAC
TCCTTAGCATAAACTGTTTGCTCTTTAGTTTCTCAAGTCCAGAGTCATAACAAAAACTCTGATTTACAGTTGAAAAGAAT
CAAGAATGGCTTCAAGAGTCTTCTGTGAGCTCTGCCATTGCTTTTCAGTAGCACTTACAACAAACAAAACAACCGTGCTT
CCCTTTGCTGTCGCTTTTGCAAGATTGTGACTTCCCGTGAGCGCAAATGGCGTCTCCAACACATACTTATAGTACTGTCA
TAAAAACACAAGAAGACATAAACCAAAAAAAAAAATGATCAGAAACTTTCCTCAATGATTGATCAGTCAGAGAAGCAATC
ACTTCACTTGTTGTGTCATTACCGTTTGATCTCCAATTTTTTCGATTGAAGTCTTCAAAAGTTCATCAGAGTCATAAGAG
TTTCCGGTGACAAAAGGACCAAGAGAAGCAATCACTTTCTCAGGCTCACCGAGATCTTCAATAGTTGCATTTGGTTTGTT
GGTTAAGCGGATTAAAGGAGATGCAACTACTTGAACCTTGCCTTGCTTCTCGTTCTCAAACTTCACTTCGATCCATGGCT
CTGCACATTTCGGTTGACAGTAATTACCTGACAAAATATTGGCTATTCGCAACTGTTTCCAATTCGGCGGTAGAACAAAC
TGATAGGGCTGAACATTTCCTGCAACCAGACTAGATTTCAAAGATCATTAATTTAAAAGTTAATAACACCAATCATATCA
AACGGTAAAGTTGTGAACAAGCCAAAACTGAACTAAGTAACTCACCAACACTAACTAAATTACGCAACTTAACTTTGTTT
AGATTGATAATCAAAATACATTTAAGTTAACGGACGATGCAGAACAGGGAGAGTGGGATTAGGCATCACCTGCGCGGAGA
GCAGGAGTATCTGAAGGTTTGGCTTTAAACAGGACGAAAGAAGGATCAGACGGAGACAGAGGTAAGTACGATCCAACTTC
CACCTCACGCGCCGCTGATATCGGAGCTTCCTTCAATTGCAGAATCGCCGGAATCGCCACCGCCGATTTCAGCAGAAGCT
CTCTCCTTCTTGGTTGTTGTTGTTGTTGCGACGATGCAACAACTACTCTGCTCCTTGCTTTAATCGAAGCTGAGGATTTC
GGAGAGACAGAGAAGATTTTAGATGTCGGAACTAGAGACGCAGTCGCCATTTTTTTGTCGGAATACAAAGCTCAAGTTTG
GATTTTTTGAGGTTGAAAGTTTTCAGGTTTTGGTGACACTTTGGATAAGGTGACTTGGAAGACAAATGGAGTCTCCGGTC
CACACAGATAGAGAAAATACGTAAATATCCTCCCAATCCAGGCTTGTTGTGCAACTTTCATCAATAATTTGAATCTAAAA
GCTAGAAGCTCTTTAACTTAGATTATCAATTCATTCTACACTAAAGATTAATCCTGAGCCTGTGAGCCATAAAGATGAAT
TTTGTCGATTAGGACAAAACTGAAATTGATTAATGAATTGGATCATAGAACAAAAACAGAGAAAAGAAGAAGAAAGACAT
AAACAAGATTAGAGGTTAACCAGAAGAAGCAAATTAAGGGAATAGTAAAGCTAAAGGATAATGATGACGATGATGATGAT
GTGAGTGGGAAGGTCAGGACCTACTAGTGTTTATTGAGAATCAGTTAAATTCCTTGAGTCTCTTCTTGAGCATGTCCATC
GATTTCTTCTTGGCTGTCAGCTTTGTGTTTCTATTAGCCAGGCTTCCGAATATCCCGTCTGCAGAATCCTTAAACTTCTC
GCAGATCGTAGCCACTTTCTTGTAATCCAAAGTGTTGTAGTTCCTCTCTCTAATCACCGGGTTCATGAAGTTCTCGGGTT
GGCTACTCGACAACAGGTTTATCAACTGCCTAGCTTCAACCAGATAGCTTCTAAAGCTTCCTTCTTTGTAGATCTCATTT
AACCCGCTTGAGTGATATCTCTCATCAGCAAAGTTTTCTATCACTCTCAGATCGTGGTTAATGGCCGAGACTGCATTAGC
ATTGAATCTCTTGATGCTATCGCTGAGGAATGTAGAGACGATGGAGTTTGAGATATGTTCGATAGCCCCAACTCCAACTT
TGTATAAGGCATCCATTGGGAGGATCTGTTGTGCCGTTGACATAACAGTCTCGAGGTATATAACAACCTCGTTTATGTAC
TCGTGCGGCCCTTGTGGCATTTCCTCTGTAGTCCAGTTAACATTTTCTGTGAGCTTCATGAACTCGTCCAACTTGGTGTT
AACCACATTCAACAAAGCAAGATAGGCTGCGTCTCTTGATGTTTTGAGGACAACCTTTGCAGCTAAACTAGCTTGAGGCC
TCTCAACTGATCGGCTTGGGATGCCACAAAGTTGAGCTGCATGTCGGAGAAAATAATCACTGGCCTTTTCGAGGAAAGAT
ATGTTTGCTGCAATCTGCATAGCTTGAGATACACCAATTGAATTGTTGCTAATCGTCTCGAGGATAACTTCGTTCAATAC
ATCAATCAAGATTTTGTCGAGGTACTTCCTCAGAACACTGAAAAAATTAGTGTTCACTCCATAGGACAAGTAATCAACAG
ATCCTTTTATGTATGACCTGATGATGCGGCAAACATCTGGCACCATAGAAGAGAAGGGCGCAATGTAAGTGAAAGCCGGC
ATAATGTCTGAGGTCTGAAGATTAAACGACAAGACATTGTTTTCATAGTCAGCTTCCTTCTTGATTACCATCTGCTGATA
AGTGTCCTCTGTAATAGCAGTCACAATTTGCTTTCGACAC
>AT3G56670.1 | chr3:20986035-20989034 REVERSE LENGTH=3000
ACACTAATACTTCAAAAGAATTACATTCTTCTTTACTAATATGATCAAATTTCTTTTACCAAAAAAAATAAAAAAAATAT
GGTCAAATATGTAATGATAAAAATAGAGGCTACATATTTAGCCTATTTTACAGAGTAGTCTGGTCGTGGGTTTTGTTTTT
TTAAAACCATAACCCTGAAAACATGTTTTTCAACCAAACAGAGGCTACATATTTAGCCTATTTTAAAACTTTCGTTAAGA
CACTATTATTCAAAACAATTTTTTTCAACAAAATTGGTAATTTTTTTGACATTTTTCTCTTTTTCACTTACACCAAATAT
CTTACAAAGACACCATCTACCATATTCATTATTCCATAATTCATCATATGGGTAATATTTGATCTAGAAGATATGATCCA
AATATCTATAATAATGATGCTAGAAGAGAGGAGACAAGCGTGACGTCAAAGAGACTCCAAAACGACACAGAGTTGCAAAG
TTTGATTAGATTTGTTTGAAGATCCAATCCTAAAGATAGAACATTTTTTGAGAGAAAGAGTCAGAGATTAAAAATAAAAA
TAAAAACCGTTAAAGAGCATATAAACCCTGCATCACTCCAACTTAATGTAGTCAACGTGCAAGAATATGGACTCCAATAT
CTTTCCACGCTCCTTTTCTAGCGCGTCTATTACAATCTTCCATTCAATGCATTGTTCAGATCTTGCGTGAAATACACGCG
CCCAAGTGGGTGAAGAAGGAGACCAACGTCCTTGCCTCTTATAAAGCCTTCTTCTTCTTCTTCCCCAATTTAGTAACTCT
AAACCTTAAAACTTTCCAACAATGGCGGAACCAGTTTTGGAGGACACTTATCTTACTTTCTCTTCCGATTTCGATTACAT
CGCGATCGCTCCTTCTCCCTTTGATAATTTCTGCAATTCTAACTCTGATCAAGTTCGGAACTCGATCTCTGATCTGAGGT
TTTTGATTGACGACGACGACAGTTTCGACGATCTCTACTTCCCTTCTGAGAACGAATCGTTCTGCATTCCTCCTGACGCT
ACGAAACGAGAAATGTCTGGTGACTTTACGCCGGCGTCGGGAATTTCAGGCGATTGTGTTAACGAAGACACGGAGAAGAA
TACGAATGGCGTGTTAATATCTACTTCAAGCTGCTACAATAGAGAATCACCTACGGATTCTGATTTCTCCGGTACTAGTC
AGAGCTTGAGTTTTTCGGGGCAAGATTCTGCCAAGAGGAAAACAGAGATTGAAGAAGATTCAAGCGACGAATCCAGGAGA
TTGGGTAAAGATGGTTTTGCAAGTGTTATAAAAGTTGGTGGTGAAGAAGATGATGAGAAGAAGAAGAACGTGAGACTAGT
TAGAAACCGTGAAAGTGCTCACCTTTCAAGACAGAGGAAGAAGCATTACGTGGAGGAGCTTGAAGATAAAGTTAAGAATA
TGCATTCCACTATATCGGAATTGAGCAGTAAGATGTCTTATTTCGTGGCTGAGAATGTCACTTTGAGGCAACAGATGGGC
ACAAGGTTCTCAAGTGGACCACCGATGGTTCCAATTGTTTATCCATGGATGCAGTATCCGGCTTATATGGTTAAACCACA
AGGTTCTCAAGTGGCTTTGCTTCCTATTCCTCGGTTGAAACCAAAACATTCTGTTGCTAAGGTGAAGAAGTTCAAGAAGG
TTGCTAGTTTTAGTGTTTTTGGTTTTCTGTTTTGTATGTTTTTGTTTGGTGCATTGGTGAACATTAGCTATGGGGAGTAT
AAGTCTAACTATGTTACTGACGGGGTTTATGATCAGTCTAGAGGAAGAGTTTTGGTTGTTGATAGTAGTAGAGTACATTG
TGGGGGAGATTCTGATCAAGGAGTGGGAAGAAACGTATCTGAAACAGAGAATTTGGGGCCTCCTCGAAATAGTAGTGAAC
CTCTAGTTGCATCGCTATTTGTTCCGAGGAATGAAAAGCTTGTCAAGATCGATGGAAATTTGATTATTCATTCTGTTTTG
GCGAGCGAGAAAGCCAGGGATTCTGAAACAAAGAACGAAGAAGGGAAAAGTGTTCTAGCAACTACAACTAAAACTTTATC
TCCTGCATTGCCTTTACCTGACTCCACAAGCCCAAGGACCAGGGATGTGTCTAAGCACCTCTATAGCGAAACGGGGAAAG
GCCTGTCATCTTCTGGTTCTGATGATGCTTCGAACGACCAACTCAAATCAACAATAGCCAATGGTAAAATGCAGCAATGG
TTTCGTGAAGGTGTTGCAGGTATTCACAAGCTTCCAATGTTACTGATTCTCTCCTTGAGACTTGGAGAGCAGCCTTTTAG
CTAGAATAGTGAACTGAAACGTTTGCATTTGCATATAATAACACCTATTTTTCTTTAATGTATCCACTGATAGGGCCAAT
GTTCAGTTCGGGGATGTGCACTGAAGTGTTTCAGTTTGATGTCTCCTCAAACTCAGGAGCCATCATTCCTGCTTCTCCAC
ATACTCAACAGTGTAAGAACACCAGTGATACACAAAAGGGGAAAAAGAACAGAAGAATCCTCAGTGGTGGTCTTCCGGTA
TCTGACTTTAATCTTACCAAAGAAGATCATAACAGCTCTAGCAAAGACAAGTTCCGGGAAACCAAGCCAGGCCCATCAAT
GGTAGTGTCTGTGCTTGTTGATCCCAGAGAAGGCGGTAATGGAGACATCGATGGGATGATGGGAGGAACAAAACCACAGT
CCCGAGTTTTCATAGTCGTGCTTGTGGACGGTGTGAAGTATATAACATACTCTTGCGTTCTTCCACGACCAGATGTCCCT
CATCTCATGACCAGTTGACTTGCTCTGTATGTAGAAACCATACGAAGAAGGGAGTTTCCACACAATGTATTGGAGTCAGA
GTTCGGTTCTTGAATCGAGATATAGGAATCCTAACCTTGTAATCTTTTGTTCTTTTATACCTGAGAAAGTTATACAACAA
CAAAGACATGCTGAGCATAAACCACTGAGATCTGTCTCAG
>AT3G56680.1 | chr3:20993447-20996446 FORWARD LENGTH=3000
GTGCTTGCCTCTTTGTCGATCTTTATCTCTGTTTACCATTTTTTTTTGTAGAACCTAGGAACTGTTGTAATGGAAATTTT
GGAGTTGTAATGTCAAAATTCAGAATGAAGAGACCTTTTGTTCCTTTTACAATTATCAGATTCTGTCTATTATGGAAAAC
CAATGAACTACCTGTGGGTCAAATCTTCATCGAAATTCTCTGTTTTGAATTGAATGTCTTCCAAATCTGCAAAAGCTGTC
CTTTAGGTTTGCATTACACAAGATAAATAATCAGCCTTCCAAATCTTTACATTCATGTTATTTGTTCCGTTGATTCGTAC
AAGTCTGTGAGACGCAACAAAAAAACAATATCTAGTTTAAACAAACACAATACGTACGTTAGTGATGGAGAATTTCCAAA
GTTTGCTGGTTTCAACATTTGTTTACGAAGCAATGTGGCGGCGAAGAAACATGGCAACTGATCTCAATGGTGTCCTGGAA
AAGTAACAGCATCAAAGTGAGTGTAACTTACAACTTCAAATAGCATAGAGATCAGAATGGATAATAGAGATATATATTAC
CATAGAGATCGGCTTTTGTTTCCTGGTTGTGTAACCTCCTCTTCTCTTTGTGGGTCTGTATGGACAAGTCTTTGGAATTT
TTCAGACAGTGCTTTGTAAGACAGAATCTCTGTTGGTTCGATTTGGCTAATCGCAGCTTTTAAATGTCGCATGCTTATTT
CCTCCATTTCAAGACTCTCCTGATTGATAAAAGGATGTGAGACACTTGCAACAAATTTCAGGCTTAGTGCTGGAAACAAG
GACTAGTATATATCTAACCTCAAGTGCAGCAATAGCTGCTTCTCTGCATATCAATGATATGTCAGCTCCTGTATAGCCTT
TGGTAATGGAAGCCAATTCCTTTAAACAAATATCAGAGCTGCATGGGATTTTACGCAAATGGATTTTGAGTATTGCTTCG
CGATCAGTTTCATTAGGAGGTCCGACATATAGCAAGCGATCAAAGCGCCCTGAAGCATTATAACATTCAATTTCACCAAA
CGAGCATTCAAATTTGTTTGTGAAAATCAAAAGAATCAGTGAAAGAAAGTAATTTACCAGGTCTTAGTAGGGCAGAATCG
ATCTTGTCTGGCCGGTTTGTAGCAGCAATGACGGTAACACCAACTCTTTGATGCAAACCTGAGTTCCACATTTAAGCAAT
CAGCTCCCTGCAATTTGACAACACAACTGCATCTAGATATCAATCCAAAGAGTTGTTGTTACTAACCATCGAGCTCCACA
AGAAGTTGGCTCATAACTCTGTCTGAAACTGACACCCCATCATTTTCTTTCCCCCTAATGGAGGCAAGACTATCTATCTC
ATCGAAAAAGATAATGGAGGGGGCATTTGCTCTTGCCTTTGCGAATAGGGACCTAACAGCCTTTTCGGATTCACCAACCC
ATTTGCTGAATAGTTCTGGACCTTTGACAGCAAGAAAATTCAGCTTGGCTTCAGAAGCTACTGCACGTGCCATAAGGGTC
TTGCTACATCCAGGAGGACCAAACATCAGTATCCCACTTGGTGGCCTTGTACCTATTCTCTTGAATGCGTCCTGATGTTT
TTGAGGCCATTCTACTGCTTCCATTAGCTGATTTTTCACCTCATTTTGGCCACCAACATCTTCCCAGTTAACTTTAGGAA
CCTCTAATATCACCTGAGAGTTGCACACCAACCAACCAACCAGCAATTAGACTATCTATCGAGTAAAGTATGGTTTAGCA
TTGGAACATCTCTAAATAAAAAGCTCTAGGCAACAGACAAATGAATCTTAAAAGAAAAGTACCAAGACACTAGACCAAGC
ACTGTTAGATTATAAAAAAATCCAAACCTGAAAAATGTTAAAGTTACTATTCAAACCAGAGAATATCGGAGGAAGTGACA
TAAAAACAAAGCCAATAGTTTGCACCATAACAGTATAATGATATAATGTTTACATCCGTGCAATTTGATATATGATATGA
ATAAACTGAAGAGATCATCATCTCAAGCAGATCAGAAAAACTAGAGACAATGAGTCAGAATGAGGGGAAACAATAATGCG
AAGTGTTGGGAATAGCTCATCATAAAGTCAGCTCAATTTTCTAGGAGGAAAAAAGAAAGTCCATACCTCTCGCATGGCAC
TAGGTCTGATTTTGGTCTTAGCATTTTCAAAATCTTCAAATCCAACACTTAAGGTATGTTCTCCTTGTTTTCTAAGCATC
TGTTCAGAACAAGAGTTGCCATTGTTTTGAATATCATCCGCTACTAGGGAAACTGTCTCATCCAAACTAAATGAACGCTG
AGCCCCTGAAGTTGTGGCTGAAATTGTGATACATGACGATGCAGAATCCGAACTATCAGATGATATGTCTGACATATTTG
ACGAGGACTCAGCAATAGGTGCTTCTTCAAGGGGCAAATTGCTAGAAGAGGAACTCTGATCAAGATGCCGCCTTAAGCAG
ACAAAGGCTGCCTCACAACACAGTGCAGACAGATCTGCACCAACAAAACCATGGGTTGCCATAGCAAGCTGTTCAACCTG
GATGTTTGAAAGTGAATGCCGCATCCCACGGAGAATTATGTGAAGTATATCGGACCGTTGTGTAGAAGATGGTACACCTA
TATTATTAAGGAAATATTTAAACACATATTAGGGAGTAAGAATCTTAACAACATCGAGGATGGTCTTTTTTCCACAAAGT
CTAGTCTTACCAATTTCAATTTCCCTGTCAAGTCTTCCTGGCCGTCTAAGGGCGGGCTCAATGCTATCAGGCCTATTGGT
TGCAGCAATTACAACAACGCCATCCGTCCTACTTATTCCATCCATTAAATTCAGTAATGTAGCTACCATCCTCTGAGACA
ATTCTTCGCCTCCTTCTTTCCGAGCAGGAGCAATGGCATCCAAGTCATCAATGAACACCTTTACAAGAAACAACATTATT
CACATCGGAAGCAGCTAACTTGGTAAGATATCTACTGTTG
>AT3G56690.1 | chr3:20990869-20993868 REVERSE LENGTH=3000
ACAAATGTTGAAACCAGCAAACTTTGGAAATTCTCCATCACTAACGTACGTATTGTGTTTGTTTAAACTAGATATTGTTT
TTTTGTTGCGTCTCACAGACTTGTACGAATCAACGGAACAAATAACATGAATGTAAAGATTTGGAAGGCTGATTATTTAT
CTTGTGTAATGCAAACCTAAAGGACAGCTTTTGCAGATTTGGAAGACATTCAATTCAAAACAGAGAATTTCGATGAAGAT
TTGACCCACAGGTAGTTCATTGGTTTTCCATAATAGACAGAATCTGATAATTGTAAAAGGAACAAAAGGTCTCTTCATTC
TGAATTTTGACATTACAACTCCAAAATTTCCATTACAACAGTTCCTAGGTTCTACAAAAAAAAATGGTAAACAGAGATAA
AGATCGACAAAGAGGCAAGCACCTAGCGGTTCTGCATGTAGTCGAAGCTCAAGGGTTGTTGAACGAACTGTGCCTGGAGA
AACAAGTTACAACTGCTTTCAGACAATCATTGGAAACAATGCACCAAACCAACTCAATTGCTTTTTTCATTTGTTTTTGG
AAGAGTTTTAATAGAATCCATTTCTCTTAACGAGTTCTCAGCTATGCATAAGTATATATTAAACATGTGGGTGAAAAAAT
TTCAATATATGGTCCTTATATTTGGACAAAAGTTTTTATTCCATGATCGCTCAAAGAGAGTAAAAAGGATCAATGTTATT
TACCTGAAGAGAGCCATTCCTGAACTGCTCATACGGATGAGCATACATCATAGCTGCATTAGGCCAATGCATATACATTG
CATCCATTGTGGTGCCATAGGGACTCATGATTGAGCTAGGATGTGGTCCGAAGCCAAGAGGAGCAGGAGGACTTGGAATT
TGGTTATATCCAGTGAATCCCATTTCGTAGTATGGTGTCGGTATTTGCTGAATGTTGAAGGGTGGTAGATTGAAGTTCTG
ATTCACCGGAAGGCTCCTAATGTACCTGCATTGACACACACAATTATCATCAACCATCATGTATGAAACTTTTTCGCTAG
TATAGTAATGGTTTAGCCAGTAAACTAACAGCTGAGTTACTCACCTTTGGTGTCTGCGGTCATAATCAGGGTCAAACCGA
TCTTTCTCTCTGTCTCTAAATATTGCAACACGAGATGTTGGACCACTTTCCCTGATGCTTAAGTTCTTCTTGACCTCAAC
GTAAGCATTCTTAGATACTTGCTTGTCATCTCTGCTAAGACTTGCATTCCTCTCATACACCTGAGTTTCAGATGAAGAGT
CATCACAACTAAGACCAGTAAGACCACTGAATATGCGTTCTCGAGCCTTGTCATACTCTTCTTTCCTCTCTTCAACACTT
CTAAGAGGACCACGATTCTTTTCCAGATCACCAGCGCCATATCCAGATCCTTTAGAAGGTCGAGTCTTGATGGAAACTTT
CCTGCTCTCAAACTTACCATTTTCTGATTGTTTAGCCACCGGGATTTCAGACAACCGAACAGCAGGAAATTTGCTCTCTG
TAGTTTTCGTCACAAGGATTCTGTTTTCATTTCCATCAGCACCACTCTCTTGGACAGCTGTAGCTAGCCCATAATGGTTA
GCAACACGATGGGCTGCAAGACGAAGATACGAAGTAGGAAAATGCTGGAACTCAAACTGCTGCTGTTCAGGGTTCTGCAA
CAACCTTTGAACATCAAGTTCCATCCGCAAAACTAACACAACAAGAGAAACAAAACAAAAGGCTTAGTTACAGTAGCAAG
AAACACAAAAGCCAGGACACACCACAGGCAGTTCCACACAACCACACAAAAGCTAAGCTACTACCAGATAAAGGAGATAT
ATGTACCACAAGCAGTTCCACATAAACCACACAAAAGGTAAGCAACTATAAATGTTGAACACCATGGACAGAATAAAAGT
TTACATCTTTGATAACATTAACCATGGATAATACAGTGCAGAGAAGAGAGCTAAATTCAGCATGGGCATCAACATAATCG
CAAATCTAAGAAGAGAGCCAGTTCCTGAGAAACCCAAAATCCCCAAATTGCGGTTAAATTAACCTAACTATACCCAGCTA
AATTCAGATAAGACCACCAATCAAAATTTCAAATTTGTTAATCCAGATGACAAAAATCAGCTCTAATTTCAGGAAATAAG
GTTAAACGACACGAATCAGAGAACAAAAAAAAGAAGAGAAACGGAGCATACTCGTGAGACGATGGCGAGAGTTGTGCAAC
GCCTCAACGAGAAAAGGATCCACATTAAATCCATAATCTCCGATAACCGAACCACCGGTTACCACGGCAGTTTCCGGCAA
CACTACGTCCATGAGAAAAAGGAATGGATGTTTCAGAGAGTTCTGGATAGCTTCCTCGCCGCGTCTCTTGCTTAAAACCC
TTGGGTTTCTTAATCTCTCCGCAGCAAAGAGAAGAAGACAAAATCAAGAGGAAGAGGAGAATAGAAATCGAAGCATATTG
AGAGCGGCGAGAGAGAAGAGGAATGCAAAACCAAATCTTATCTTTCTCTCTCGGGAAGGCAAAGCCAACGAACGAGAGGG
AAAGGAAACTTTATATTTTTTCCTTCTTTATTTTTTATTTTTCTCCTTTTCATTGAAAATAAATATCTCATATAATTTTA
ATTTTTTAAATATAGTTTTTCTCTTCTATTTGGACCCACGATAACATGTGTAGGTATACTATATAGAGCTTATATTCTAA
ACAAGCATTTTGAAAACATTTCTTTCAAAACAGAGACTCTAAACAATGTCCGTGCTGATTGTCTTGGTAAGAAGGCAAGA
GCACGAGATTCTATTTTTTCCCATGTAAGTTCTTCTACTCCGAACTAGTTTTCTCTCGAAGAAAACCGACCCGTTTTTAG
CTTAAATGGATGACCTTATTTTGCCGTAAAAAACAACAACAGTAAAAGCATATAATAACTCCAATTTTCATTGTTACGGA
CATTTTTGCCCTTAAACTATGAGCTGGAGTTGAGAATGAG
>AT3G56700.1 | chr3:20996731-20999730 REVERSE LENGTH=3000
TTGAAGAGAGTTATTTGAGATATGAATGTAATATCAATCATTCACAAGCTATAATCATGGAACATAATGAGAGTTTGTTG
GTCATGGGTTTAAAATAAGTATGATATGTTATGTTGGGTTTTGTTTTTAAAATAATTGTGCGAGTGAAACCGAAGGACAA
GAGTCCTCTCTTGTTTGGGGAGAAAATCTTGTATTTCCTTGGTATACTCTAATTAAGTGGAGTGTTTTTTTTTGTAACTA
GGTTATGAGTCCCACGATGTTGGAGGAACTCATTTCCAATAAATTATTGTATTTACAAGAATTTATTTTTATTGTGTTTA
TGCATTAAATTATTGTGATAATTACTCTTATGTTTGAAATATATATATATATATATATATATATGTATATATATATATTA
TGTATTATATATATATTATTTTTTTAATTTTATGTTAAAGTAAATTCTGAAGAAAAAATTTAAACGCTTTTACAACTTGT
GCAAACTATTGTTTAAGATTATTGAGATAAAACAAACTTTACGAAAAAAATACTTTCAGTTTAAGTTATCCCTCTTGCTT
GAAGCCAAACTTGAAAGCGTTTGTCAAATCTTCGATCTCCACACTATTTGATTGCCGATAAATGATTCCGAATGTGCTTA
TCAATCCACCCGACTAGTCGGCGTGATGGGTTCGTAGATGCGCCATGTTTGAAATATTATATGTTTCAATTTTACCAATA
ATCAATATCTGCGTGACTCTCCATTGGCCGATGCAATAATAGACTAGAGCGTACAAAATTCTAAAGTTGTTATGATGTTT
CAACTCTTCTGTATCCAATACTTAAAAAAAAAAAGAACAAAAGGAGAGTCGCATATATCCACATTGCAGCCTAATAAGTG
TTTGATAAAATGTCTGGAAAAGAAAAAAACACTCAACATCTTCTTTCAAAAGCATCATTACTTACACTGCTCATTCACTC
GTAGATTGCAACTAAAAATATATTTGGGCTTGGGCTCTATCAGTCAAAAGAAATGGGTTTGGGTTTGTTTAATTAATTTC
TCAAACCCAATTAAACCCTAAGAGAAATTGAAGATTTTTCATTTCGGCTCTTTATCTCCGGCGAGGATCGCCGGCGTTCT
GTAACTTATTTATACTCACTGGGGTCTGGGAACAAGGGTTGCTTTTTACTCCGGAGTGTAGATTAACAAAAAGCTAAAGA
TGCCTTCGAAGAAGAAGCAGTCGAGGACGCCATCACGGCTATCCAATTCGGAACCGCCTGCATCTCCAAGAACTCCGGCG
TCTTCAACAACTAGTCGAGATACAGATTCTATCAACGAAGAAGAGCTTAGGCGCAGTATTGAAGAAGCGTCTGCTGCGTT
TCCTTGTCTTCTCGGAAAATCTGCAATCATCGCAAGAGTAGCCGATGTTGCATCAGAATCTATCAGAGGCTCTAAGATTT
GGCTATCGGAAACTTCTATGGTCGCTGCTTCTCTCAGCCCTGGCTCCACTGTATCGGTAAAATTTAAGCTTTTCTGCTCT
TCATACCGAATTAACACTCGATGACTGCATATTTTGATCCTTTTTAAGGTTTGAAATGCTAATGATAGGTATCACTAGCT
TCTCCGGAGAGTAGATTTTCGAGAAGCTTCCCACTCAGCTCGATTAAAGCTGAATATGGAGATGACAGTGAGAGTATCAT
TGCTGATGAACCAGGAAACTATTTTGTGCTTACCACCGTTTTCTCTTCTTCAAAGGTCAGATATTTCTGCTTCTAAGTGA
ACTTTGCGTTCTGATTTTGTTATTGGTTTGGAAGAAAGATTTCAATCTGTTGTGTTTTTCAATTGCAGGTTTTCAAAGAT
GCTGTTCGAATTTCATTGAATCTTTGCTATGGGCTTGGTTGTCCTGTTTCAGGCAGGACTGTTTTTGTTTATCCTGTTAG
CGGACCTTCTTTAAGTGATCAATTCAACGGGAATGGTAGATCTCGCTATGATGATGTTAACCATCTATCGCTGCTTGCCT
GCAAAGAGTTGTGTTTAGAGTTGACTCCCTTCAGGAATATGTTACAAGCTAAGAATGCTTTTGAAAGTTCTTACGAGCAG
AACGGAAATGGGAATTCAACTCCTAAGACACCAGCAAACTTGCAAAAGTTTAGTTCTCCTCGCCCCAAATCTCCGGTTTC
ACCAATCATAGAGGACTCTGTTTTCAGTTGCAAGCAGCGGTTTTCATCTGAAAGCTCGATTGATCTACGAGAGGTGTTGA
GCAATGAAAGTTCGAAAAAACTTTTGCAGATTTGTGCAAGTTCGTGGCTTTACCCTTGTAGCCTGCTATATGGGAATTTT
GTGTCTGTGCCAATTCTCTCAGAAATCTGTATATTCTGCGTCAAAAGAGCTGATAAAAGGCCATCTGACACATCCAACAG
AAATCATGCTTTTATGATCAATCAGGAAACTAAAGTCTACCTCCATCATACATTAGACTTAGCATCTGAAATTCAAGGGA
GAACATTTGTACAAGGTCTGCAATTTGATGAAGGAGAAAATGTGGGATGTGAAATCTCAAAGTTAGGTGGTCTCTCTAAA
GAATATGCAATTTTAAGGGACATCATTGATTCTTCGTCCATAAAGAATTCCTTATCAAGGTAATTATTGCAGTTATTTGA
GCATTTTGACTTTTATTTCACCACTGCACATATTTTAGCCTACTTGAACTATAAAAGTAAACATGCATGGAAAGTGGAAA
AAGTCTTTTTATGTAGTCCACCTAAGTTTTCTGTGTCGCGCTCATTTATGTGTTTGTTGGACTCACTGGGAAGGTTGAGA
ATATTGTCTAGGCGTCTAGCCAATAAAGTGAGTATTTATACACTTTACCCTGATGAAAGCTGTTGGTGCTTTGCTAATAT
GTATGCTGTACTAGTTATAAGATCATCTTCGTGTAGCAAGGGTCCATCTGATTGTTAGTTTTTTGTGAATATTACTACCT
TTTTAGATTTTTGTTTTACTTTTAATTATTTGTATGATCA
>AT3G56700.2 | chr3:20996731-20999730 REVERSE LENGTH=3000
TTGAAGAGAGTTATTTGAGATATGAATGTAATATCAATCATTCACAAGCTATAATCATGGAACATAATGAGAGTTTGTTG
GTCATGGGTTTAAAATAAGTATGATATGTTATGTTGGGTTTTGTTTTTAAAATAATTGTGCGAGTGAAACCGAAGGACAA
GAGTCCTCTCTTGTTTGGGGAGAAAATCTTGTATTTCCTTGGTATACTCTAATTAAGTGGAGTGTTTTTTTTTGTAACTA
GGTTATGAGTCCCACGATGTTGGAGGAACTCATTTCCAATAAATTATTGTATTTACAAGAATTTATTTTTATTGTGTTTA
TGCATTAAATTATTGTGATAATTACTCTTATGTTTGAAATATATATATATATATATATATATATGTATATATATATATTA
TGTATTATATATATATTATTTTTTTAATTTTATGTTAAAGTAAATTCTGAAGAAAAAATTTAAACGCTTTTACAACTTGT
GCAAACTATTGTTTAAGATTATTGAGATAAAACAAACTTTACGAAAAAAATACTTTCAGTTTAAGTTATCCCTCTTGCTT
GAAGCCAAACTTGAAAGCGTTTGTCAAATCTTCGATCTCCACACTATTTGATTGCCGATAAATGATTCCGAATGTGCTTA
TCAATCCACCCGACTAGTCGGCGTGATGGGTTCGTAGATGCGCCATGTTTGAAATATTATATGTTTCAATTTTACCAATA
ATCAATATCTGCGTGACTCTCCATTGGCCGATGCAATAATAGACTAGAGCGTACAAAATTCTAAAGTTGTTATGATGTTT
CAACTCTTCTGTATCCAATACTTAAAAAAAAAAAGAACAAAAGGAGAGTCGCATATATCCACATTGCAGCCTAATAAGTG
TTTGATAAAATGTCTGGAAAAGAAAAAAACACTCAACATCTTCTTTCAAAAGCATCATTACTTACACTGCTCATTCACTC
GTAGATTGCAACTAAAAATATATTTGGGCTTGGGCTCTATCAGTCAAAAGAAATGGGTTTGGGTTTGTTTAATTAATTTC
TCAAACCCAATTAAACCCTAAGAGAAATTGAAGATTTTTCATTTCGGCTCTTTATCTCCGGCGAGGATCGCCGGCGTTCT
GTAACTTATTTATACTCACTGGGGTCTGGGAACAAGGGTTGCTTTTTACTCCGGAGTGTAGATTAACAAAAAGCTAAAGA
TGCCTTCGAAGAAGAAGCAGTCGAGGACGCCATCACGGCTATCCAATTCGGAACCGCCTGCATCTCCAAGAACTCCGGCG
TCTTCAACAACTAGTCGAGATACAGATTCTATCAACGAAGAAGAGCTTAGGCGCAGTATTGAAGAAGCGTCTGCTGCGTT
TCCTTGTCTTCTCGGAAAATCTGCAATCATCGCAAGAGTAGCCGATGTTGCATCAGAATCTATCAGAGGCTCTAAGATTT
GGCTATCGGAAACTTCTATGGTCGCTGCTTCTCTCAGCCCTGGCTCCACTGTATCGGTAAAATTTAAGCTTTTCTGCTCT
TCATACCGAATTAACACTCGATGACTGCATATTTTGATCCTTTTTAAGGTTTGAAATGCTAATGATAGGTATCACTAGCT
TCTCCGGAGAGTAGATTTTCGAGAAGCTTCCCACTCAGCTCGATTAAAGCTGAATATGGAGATGACAGTGAGAGTATCAT
TGCTGATGAACCAGGAAACTATTTTGTGCTTACCACCGTTTTCTCTTCTTCAAAGGTCAGATATTTCTGCTTCTAAGTGA
ACTTTGCGTTCTGATTTTGTTATTGGTTTGGAAGAAAGATTTCAATCTGTTGTGTTTTTCAATTGCAGGTTTTCAAAGAT
GCTGTTCGAATTTCATTGAATCTTTGCTATGGGCTTGGTTGTCCTGTTTCAGGCAGGACTGTTTTTGTTTATCCTGTTAG
CGGACCTTCTTTAAGTGATCAATTCAACGGGAATGGTAGATCTCGCTATGATGATGTTAACCATCTATCGCTGCTTGCCT
GCAAAGAGTTGTGTTTAGAGTTGACTCCCTTCAGGAATATGTTACAAGCTAAGAATGCTTTTGAAAGTTCTTACGAGCAG
AACGGAAATGGGAATTCAACTCCTAAGACACCAGCAAACTTGCAAAAGTTTAGTTCTCCTCGCCCCAAATCTCCGGTTTC
ACCAATCATAGAGGACTCTGTTTTCAGTTGCAAGCAGCGGTTTTCATCTGAAAGCTCGATTGATCTACGAGAGGTGTTGA
GCAATGAAAGTTCGAAAAAACTTTTGCAGATTTGTGCAAGTTCGTGGCTTTACCCTTGTAGCCTGCTATATGGGAATTTT
GTGTCTGTGCCAATTCTCTCAGAAATCTGTATATTCTGCGTCAAAAGAGCTGATAAAAGGCCATCTGACACATCCAACAG
AAATCATGCTTTTATGATCAATCAGGAAACTAAAGTCTACCTCCATCATACATTAGACTTAGCATCTGAAATTCAAGGGA
GAACATTTGTACAAGGTCTGCAATTTGATGAAGGAGAAAATGTGGGATGTGAAATCTCAAAGTTAGGTGGTCTCTCTAAA
GAATATGCAATTTTAAGGGACATCATTGATTCTTCGTCCATAAAGAATTCCTTATCAAGGTAATTATTGCAGTTATTTGA
GCATTTTGACTTTTATTTCACCACTGCACATATTTTAGCCTACTTGAACTATAAAAGTAAACATGCATGGAAAGTGGAAA
AAGTCTTTTTATGTAGTCCACCTAAGTTTTCTGTGTCGCGCTCATTTATGTGTTTGTTGGACTCACTGGGAAGGTTGAGA
ATATTGTCTAGGCGTCTAGCCAATAAAGTGAGTATTTATACACTTTACCCTGATGAAAGCTGTTGGTGCTTTGCTAATAT
GTATGCTGTACTAGTTATAAGATCATCTTCGTGTAGCAAGGGTCCATCTGATTGTTAGTTTTTTGTGAATATTACTACCT
TTTTAGATTTTTGTTTTACTTTTAATTATTTGTATGATCA
>AT3G56710.1 | chr3:21004053-21007052 REVERSE LENGTH=3000
TAATCTTTCAGAGTTTTTATTAGGGGTTTCATCTAGTAGATATATATCATTATGATATCGATACATAAATTTAACCCCCA
AATTGATACATGGATATGTTAATTACTATAGGGTTTGGGATGCGAATTAGTATATGAGTAAGTTGTTTTGTAAACAGTTT
TTTTTTCTTAAATTTGTTTGTTTGTTTTTTCTTACATCAAAACTTCGGTAATGTATGAACATATTTTCTATTTAATCAAG
AAACATGTGATAATCTAAAGTTAGCGATTAATAAGCCTTCAAGTTCATATTGAGTATTTTCATATACCCAATGTACCCGT
TACTGCTGTTTGATTTAGACCAAAAAATCCCCATAGTACTAAAAACAAATTGATATTAGAATGTTGACAACATATAGAAC
TTGAAAACATGTTTTAACAAAAAAAAAAAAAAAAACTTGATTAGATATGAAACAAAAAAAAAGTGTCAGGTTATCGAGTT
CTCATCGTAATTCCACTTTGGTATAAAGTTATAGCTGTTTCTGTTGAGATTTAACCTTAAAGTTCGACTTACCTTTTAAT
CTCACTCAGGACCATCATTAAAATTAACAACTTTGCAAATGAATACAAAACGGAAGACAGCCAGAGACTTAATTAGTCCG
GATCCTCAGAATAAAAATCTTATTCGCTAAAAACAATGTTAAAACTATACAAAACTGGCCGAGTACAATTCTTACACTCA
CATTCGTTGTCAAAATGGTTTTACGTTGTCAAGATTGCTTTCTCACAAATAACATATTCTTTGATAAAAGCTATCTAGTT
ACCGGTGCAAAAGGGTTTCTTGCTTAAGGTAAGAAAGAAAGAAAAACCTAAAACAGAGTATTCTTCTTATAAAAGTAATC
TGATATTCGGATTTCGGATTGCAAAATTGTTAGTTGCAGTGTTGATTGAAAAATTGTTGTGGGAAAGTCCGTACAAATAA
CACTTATAGCCACAAAAGTTTGTTTCCATAAACTCCAACAACCAACAACAGCATTCATCTCATCTAAACCAGCAAACATT
GATTTTGCTTTTCTTTGCGAGACATTAGAGATTCTTTTTAGTGTAGAGAATCTTGGTTACTTTGGCTTCTAAAGTCTCCA
AATTGAACAATGTATTTATTTGGGGGTTATCATGTATTGAGTATTAACCAATATTGTTTCATCTCCTTAGGATGATTCAC
AAAACTCTATTCATCAGTTTTATAAAGCTTATCACACAAAAGCCGTCCAAAAATACACAAATTACACTTTTTTCTTCCCT
CTACCAGAGTTTTCTTCTGGTCCAAGTAAACTGAGTTTAGGATTGTAAAATTGTTTGTTGCAGTGTTGATAGAGAAATTG
TTGAGGGCAAGTCCTGAGATTGGAGAAGATATTTCTTTGATAAAATCCAATGACCAAGAATCAGCCAACAAGAGACTCTC
TGATGAGGTTTTCTTTAAACATTTCCATCTGAACTTACTTTTTCCTTTCATTCTTCTTTCTTTTTGTCTTTCACACCGAT
CATAAGCTCGGATCTGTTCAATCTTCTTAAGCAAGCGCATGTAAGCTCTTACGAAGCCTTCATGACGAGCAAGCTGATTC
CAGTAGTTGGAGACATTGTAGAAGACAAGCATGGGATCAAATCTGAAATAGCTAAAAGCCTGAAATGATAAGTGAGGAGA
TTAAATTCATTGTCAGTTTGTGTGGTCGTACAATATTTGATGATAGTTGATTACTCTGTATTTCCCTGCTCTGATTTTTC
CATAGGTTCAAATATAAAATAATAATTTGACTTTGCTTTTAATCCAAACAAACGGAAACAGATACGACTTCTCTATAGGT
TTTGTCACTGAGAATGTTGACGTCTACAGGGTTGGATTCATCATGCTAAGTCTTTTGACATGAAAGCATCAATACTATCA
AGAACCGGGTAATGGTGACAGTTATAACCTGATTATGCTGCGTGATTATGTTGAAAAGTGTTTAAGGCGAGGACTGTTAA
CTAAACTGATAGACCCATCGATGTTAAACAGTGCGGATGACGACATTTCTGATCATTCAAAACTGCAAATGAAAACATTG
GTTGATCTTGTTTTGAGATGTGTTAGATTCAGAATAGGAGAAACCAAGCTTCATATGATAGGTGTTGCAAAAGAACTCAA
GCAGATAGAAAACCAGACCTGAATGCTATTGTAGCTTCAGTCTGAAACATTAACTTCTAGTACCTGCAGATTTTTCACTA
AGAGATTTACTTATCAAATCTCACAATACTTTAATAACTGTTTGAGAATCCGAATTAATTTCTGTATTCACATTTTATCC
CTTATCAACAAGTTTGAAAGTTCAACACTTCAACTATAAATTTGGCGGGTTGAGCCAAGCCTGTGCAGTAGTGCAACGCA
TAGGCGACTCTTGAAAGCCCAGATAGCAAGCTATCTTAGTGGGCTTTCTCCCTCAAAAAATAGAGTTAATATCGTGTGGG
CCGATGGCCCACATATCAGATATTAAACTGATAAGAACAGATACTACACTTGATCTTAGCCAAAAGGCCGAGAAAGGTAT
GAAGTGAACGTTTGGCTCAGCTTCCTTTATATATTACAAAGCTTATGACCAACGCTCTCTAACTTGTCGATGTGGGACGT
TAAGAAAATAGGCTTTAGTCTTCTATTACTCATAATTTCTTCTTTAATCAACAAAACAATAAGAGAAATTATCTCTGTGC
GTTATTTGGCATTGATCACAGAACTATGTAAACCCAGAAGAAGAGAGACGGAAACTTAAGAAAAAATCCTCAAAGCAAAG
ACGGAGGGACTTTTTCTGCTCTGATTCCATTGAGTTCACTATGCTTGAATTCGGGCACTTTCCTAGAACAGTCTGAGCTG
TTCTTATGTTTTATTTTGAAACCTGGTGGGAATTTTCTGTTTTCAGTGCAGTTCCAAGATTTAGGTTGTGTTCTTTCTTC
CTCCAATGAGATTCACCATCTCTTTTGCAGAGTACTGAGT
>AT3G56710.2 | chr3:21004053-21007052 REVERSE LENGTH=3000
TAATCTTTCAGAGTTTTTATTAGGGGTTTCATCTAGTAGATATATATCATTATGATATCGATACATAAATTTAACCCCCA
AATTGATACATGGATATGTTAATTACTATAGGGTTTGGGATGCGAATTAGTATATGAGTAAGTTGTTTTGTAAACAGTTT
TTTTTTCTTAAATTTGTTTGTTTGTTTTTTCTTACATCAAAACTTCGGTAATGTATGAACATATTTTCTATTTAATCAAG
AAACATGTGATAATCTAAAGTTAGCGATTAATAAGCCTTCAAGTTCATATTGAGTATTTTCATATACCCAATGTACCCGT
TACTGCTGTTTGATTTAGACCAAAAAATCCCCATAGTACTAAAAACAAATTGATATTAGAATGTTGACAACATATAGAAC
TTGAAAACATGTTTTAACAAAAAAAAAAAAAAAAACTTGATTAGATATGAAACAAAAAAAAAGTGTCAGGTTATCGAGTT
CTCATCGTAATTCCACTTTGGTATAAAGTTATAGCTGTTTCTGTTGAGATTTAACCTTAAAGTTCGACTTACCTTTTAAT
CTCACTCAGGACCATCATTAAAATTAACAACTTTGCAAATGAATACAAAACGGAAGACAGCCAGAGACTTAATTAGTCCG
GATCCTCAGAATAAAAATCTTATTCGCTAAAAACAATGTTAAAACTATACAAAACTGGCCGAGTACAATTCTTACACTCA
CATTCGTTGTCAAAATGGTTTTACGTTGTCAAGATTGCTTTCTCACAAATAACATATTCTTTGATAAAAGCTATCTAGTT
ACCGGTGCAAAAGGGTTTCTTGCTTAAGGTAAGAAAGAAAGAAAAACCTAAAACAGAGTATTCTTCTTATAAAAGTAATC
TGATATTCGGATTTCGGATTGCAAAATTGTTAGTTGCAGTGTTGATTGAAAAATTGTTGTGGGAAAGTCCGTACAAATAA
CACTTATAGCCACAAAAGTTTGTTTCCATAAACTCCAACAACCAACAACAGCATTCATCTCATCTAAACCAGCAAACATT
GATTTTGCTTTTCTTTGCGAGACATTAGAGATTCTTTTTAGTGTAGAGAATCTTGGTTACTTTGGCTTCTAAAGTCTCCA
AATTGAACAATGTATTTATTTGGGGGTTATCATGTATTGAGTATTAACCAATATTGTTTCATCTCCTTAGGATGATTCAC
AAAACTCTATTCATCAGTTTTATAAAGCTTATCACACAAAAGCCGTCCAAAAATACACAAATTACACTTTTTTCTTCCCT
CTACCAGAGTTTTCTTCTGGTCCAAGTAAACTGAGTTTAGGATTGTAAAATTGTTTGTTGCAGTGTTGATAGAGAAATTG
TTGAGGGCAAGTCCTGAGATTGGAGAAGATATTTCTTTGATAAAATCCAATGACCAAGAATCAGCCAACAAGAGACTCTC
TGATGAGGTTTTCTTTAAACATTTCCATCTGAACTTACTTTTTCCTTTCATTCTTCTTTCTTTTTGTCTTTCACACCGAT
CATAAGCTCGGATCTGTTCAATCTTCTTAAGCAAGCGCATGTAAGCTCTTACGAAGCCTTCATGACGAGCAAGCTGATTC
CAGTAGTTGGAGACATTGTAGAAGACAAGCATGGGATCAAATCTGAAATAGCTAAAAGCCTGAAATGATAAGTGAGGAGA
TTAAATTCATTGTCAGTTTGTGTGGTCGTACAATATTTGATGATAGTTGATTACTCTGTATTTCCCTGCTCTGATTTTTC
CATAGGTTCAAATATAAAATAATAATTTGACTTTGCTTTTAATCCAAACAAACGGAAACAGATACGACTTCTCTATAGGT
TTTGTCACTGAGAATGTTGACGTCTACAGGGTTGGATTCATCATGCTAAGTCTTTTGACATGAAAGCATCAATACTATCA
AGAACCGGGTAATGGTGACAGTTATAACCTGATTATGCTGCGTGATTATGTTGAAAAGTGTTTAAGGCGAGGACTGTTAA
CTAAACTGATAGACCCATCGATGTTAAACAGTGCGGATGACGACATTTCTGATCATTCAAAACTGCAAATGAAAACATTG
GTTGATCTTGTTTTGAGATGTGTTAGATTCAGAATAGGAGAAACCAAGCTTCATATGATAGGTGTTGCAAAAGAACTCAA
GCAGATAGAAAACCAGACCTGAATGCTATTGTAGCTTCAGTCTGAAACATTAACTTCTAGTACCTGCAGATTTTTCACTA
AGAGATTTACTTATCAAATCTCACAATACTTTAATAACTGTTTGAGAATCCGAATTAATTTCTGTATTCACATTTTATCC
CTTATCAACAAGTTTGAAAGTTCAACACTTCAACTATAAATTTGGCGGGTTGAGCCAAGCCTGTGCAGTAGTGCAACGCA
TAGGCGACTCTTGAAAGCCCAGATAGCAAGCTATCTTAGTGGGCTTTCTCCCTCAAAAAATAGAGTTAATATCGTGTGGG
CCGATGGCCCACATATCAGATATTAAACTGATAAGAACAGATACTACACTTGATCTTAGCCAAAAGGCCGAGAAAGGTAT
GAAGTGAACGTTTGGCTCAGCTTCCTTTATATATTACAAAGCTTATGACCAACGCTCTCTAACTTGTCGATGTGGGACGT
TAAGAAAATAGGCTTTAGTCTTCTATTACTCATAATTTCTTCTTTAATCAACAAAACAATAAGAGAAATTATCTCTGTGC
GTTATTTGGCATTGATCACAGAACTATGTAAACCCAGAAGAAGAGAGACGGAAACTTAAGAAAAAATCCTCAAAGCAAAG
ACGGAGGGACTTTTTCTGCTCTGATTCCATTGAGTTCACTATGCTTGAATTCGGGCACTTTCCTAGAACAGTCTGAGCTG
TTCTTATGTTTTATTTTGAAACCTGGTGGGAATTTTCTGTTTTCAGTGCAGTTCCAAGATTTAGGTTGTGTTCTTTCTTC
CTCCAATGAGATTCACCATCTCTTTTGCAGAGTACTGAGT
>AT3G56720.7 | chr3:21013002-21016001 FORWARD LENGTH=3000
GGCATGATTCCAAAATTTTGCAAACTCTCACTTAGAATTTTGCATAGAGTTGGTTGTGTATAAAGTAATACTAACACATT
TTCAGAGTCTGAGGTTGCGTTGGTGCATCATTGTAGGGTGTGAAAGCGAAGGTAGTAAACCAAGAGCAAAACCTGGGCGA
AGTCGAGGCCGAGAAGCAGAAAGAGTTGCAGATGGATCTAGAGAAGCAGTACACAGCAGGGTTAAGGAGGAGAGATGGAC
GAACAGTAGGGTTAGGTCTTTGAACCTCTTTGGTAAATTGTTCGCATACTCTTGTCTCCTTCTAAGCAATCTTTTAGCAT
CTTCTTTTTGTACTCTACTACTCTTGCTAAATCCCTTTATTTCAGTTACCTCAATGTGTGTAAGAATTAAGTGCAGTAAC
CATGTTTTGAGACCACCCTAGTTTGGTTTTTGATTCCGACCTGAAGAGAGAGACGTAGAATTGTTGTCGAATGAAATAGA
ATTCGTGGACTCTAAAGTGTTAAACTTATTAAGCTAAGCAAGATAAATTCAAAATGTGTCTTAAAGGATGAGGGTGGTCA
AAGGTTCTACTAAAGAGCGGCGAGGATCTTCTCAATCTCTTCTTTTTTTTTTGAAATGGGCCATAAAGCCCATAAGTAAA
GAAGGTGGTCCATCAATTAGTAACCTTGAGATTCGACATTCAAATTCTAAAAACGGTAGTGATATGAGTATTTTCAAAGC
TGTCACAATTTGTGTTTACGTCTTTTTGTTTTTTTATCCTACATAAGTAAACTTTCTATTCATTATGAACATCCGAAACG
AAACACTTTTTCAGGATCCATCATAACCCCTACATGTTGCATACTTGCATATGGTTCCAATAAAACCCTAATATATCCTC
CTATACTTTTCCCGCAGGTTAGTTCTTCTTATTTCACAATCAATATCTTTTGCCTTTTTGGTTATCTGCCCTGGTTATAT
AATTCGTTCAACAAATTAATACGTTTTTTTTTTTTATATAAAACCAATAGCTTTGTAACCACCCCTCTCGATCAATCCGT
CAAAACCATGTATAAGTCTAACTTCGCCGTCCATAGTAGGTCTGGCTTTGCTGGTAAGATCTCTCTTGAAGCGTTAGAGA
TCTGTTTGTTGTTTTGCCTCTTTCCATAACTGTCTATATCTAGATTTGATGCTTTTACCTCTGCCCTTTTGTGGGATTTG
AAACGGATGAATTCTGCAATTGAAAAAATCCCATGTAGATCTGTTCCAGTTCAGCTTACTGATCTGTTTTTAGTAAAGCA
ATCAATTGTATTATTCGAGTTTTCAGTTTAGTAAAGTAAACTTAGTATGCGTTTTCCGTTTTGTACAGGTGGGAAAACAT
TCGTCTTATGGGACGTCGAGGTTTGCCCTATCCCTGATGGTCTTGGTCCTCATGATGTTTTCAGTAACATAAAACGTGTC
CTTATGGATAATGGTTATCGTGGTGATGTCTCAACTACACCTTATACCGATTTGACAAAATCAAATGGTGAGTTTAATGG
TATTCCTGTCCGTCACCTATCCGCAGGTGAATTCCTTACCCTTTCAATTAAACTCTCATTCTCCTTTAAACTTGTATGTC
TTGTATCTTGATATGTTCTCATATATGTTTTCAGGAGATAGAGATGCGAGACTTGAGGTGTATATGATAGACTTATATTC
TTGTGTTGTGAAGGAAGATGGACCATTAAATTTGATGCTATTTGTCGGCGACATCTCATCACGCAGCAAGGACTTCTTCA
GGGTTTTTCGTTTGTTGCAATCTAGCTCATCAGACTCATCAGTACCGCTATCTTTAACCCAAGATGGGATTTGCAAGGCC
CTGACATTTGGAGAAGAGGTTATCATCAGGGAATGTGGGGAGCGTCGGAAGGTTCCAAATTCTGACTAGCTTTGTCTCCT
CAAGCTTCTTCTTTCTGGACAAGTATGTTTGTATTGCTTTTTTTGCAAGGCTGTGTTGTCTTTTGAATTTCTTTGCATAA
AACTAATAAATGTCTTCTTTCATCTTTCTTTTGTTCCTTCATGAACAAATAATACATCTCTCCCGTTTCAATCAAAACCG
TTTATTTTTTTACGTACAGTCTGTTGAATTTAAAAGCTGTACATGTTTCAAAGTTCCAATTTCTATTACACCCGATTCTG
TCACACATCTGCAGCTCACTGGTCATATAAAATAATTAATGAGTTAGGTCAATTTTGTGCACGATTTAGATGGAGACGAA
GATAGGGAAAAAAATAACAGTAGGAAAATATAGGCCCATCTATTCTCCACCGTAAATAAAGATTAATTATTTCTCTCATT
ACTTACTACAAAACGCAATTAATTTGTGCTATAAGAAATCTTCTGGACTATTCTCTCTTGCCTATTGCAACAATAATGAT
ATGTTTTATGTTGCACAAAAAAATTAAAGATGTAATGATTTTTTATACAGTACTATTTCGTAATTGATGTTTGATTTCGA
AGCAAAAAATTCTTGGAAACTTCCTTCTCATCAGAAAGAAGAAGATAAAAAGGTTGGTTGTTGTTGCATCGATCTCCAAA
TCCAGATTGATTCGTCACGAAATCTGCTCACCGGTTGTTTCGTCGCCGTCCTCTGTTCACCCAACGAAGATGAACGGCGG
TCCCTCCGGTTTCCGTACGTATCGTCTTCCTCTCTAACGCTTGATCAGTTTCTTCTCTGCTCCTGATTTAAATGTCGATT
TCTGAGTGATGAATTGTTGACTTTGCAGATAATGCTCCGGTAACGAAAGCCTTCGTTATTACGAGCGCTCTTTTCACTGT
CTTCTTCGGGATCCAAGGTCGTTCTTCTAAGCTCGGTTTGTCTTACCAGGTATTTCGCATTTGGTGTAGATTTCTGGGGA
TTTACTTTGGAAATTGCTGTATGAACCTAGAATTTGTTCGATTTTGATCTATTAGAACAATATGCAGTACTTAGTGTGCT
GTTGCCTTACTGTTTTGAACAAACGTTGTTGGCACTCGGA
>AT3G56720.1 | chr3:21013265-21016264 FORWARD LENGTH=3000
ACCTCTTTGGTAAATTGTTCGCATACTCTTGTCTCCTTCTAAGCAATCTTTTAGCATCTTCTTTTTGTACTCTACTACTC
TTGCTAAATCCCTTTATTTCAGTTACCTCAATGTGTGTAAGAATTAAGTGCAGTAACCATGTTTTGAGACCACCCTAGTT
TGGTTTTTGATTCCGACCTGAAGAGAGAGACGTAGAATTGTTGTCGAATGAAATAGAATTCGTGGACTCTAAAGTGTTAA
ACTTATTAAGCTAAGCAAGATAAATTCAAAATGTGTCTTAAAGGATGAGGGTGGTCAAAGGTTCTACTAAAGAGCGGCGA
GGATCTTCTCAATCTCTTCTTTTTTTTTTGAAATGGGCCATAAAGCCCATAAGTAAAGAAGGTGGTCCATCAATTAGTAA
CCTTGAGATTCGACATTCAAATTCTAAAAACGGTAGTGATATGAGTATTTTCAAAGCTGTCACAATTTGTGTTTACGTCT
TTTTGTTTTTTTATCCTACATAAGTAAACTTTCTATTCATTATGAACATCCGAAACGAAACACTTTTTCAGGATCCATCA
TAACCCCTACATGTTGCATACTTGCATATGGTTCCAATAAAACCCTAATATATCCTCCTATACTTTTCCCGCAGGTTAGT
TCTTCTTATTTCACAATCAATATCTTTTGCCTTTTTGGTTATCTGCCCTGGTTATATAATTCGTTCAACAAATTAATACG
TTTTTTTTTTTTATATAAAACCAATAGCTTTGTAACCACCCCTCTCGATCAATCCGTCAAAACCATGTATAAGTCTAACT
TCGCCGTCCATAGTAGGTCTGGCTTTGCTGGTAAGATCTCTCTTGAAGCGTTAGAGATCTGTTTGTTGTTTTGCCTCTTT
CCATAACTGTCTATATCTAGATTTGATGCTTTTACCTCTGCCCTTTTGTGGGATTTGAAACGGATGAATTCTGCAATTGA
AAAAATCCCATGTAGATCTGTTCCAGTTCAGCTTACTGATCTGTTTTTAGTAAAGCAATCAATTGTATTATTCGAGTTTT
CAGTTTAGTAAAGTAAACTTAGTATGCGTTTTCCGTTTTGTACAGGTGGGAAAACATTCGTCTTATGGGACGTCGAGGTT
TGCCCTATCCCTGATGGTCTTGGTCCTCATGATGTTTTCAGTAACATAAAACGTGTCCTTATGGATAATGGTTATCGTGG
TGATGTCTCAACTACACCTTATACCGATTTGACAAAATCAAATGGTGAGTTTAATGGTATTCCTGTCCGTCACCTATCCG
CAGGTGAATTCCTTACCCTTTCAATTAAACTCTCATTCTCCTTTAAACTTGTATGTCTTGTATCTTGATATGTTCTCATA
TATGTTTTCAGGAGATAGAGATGCGAGACTTGAGGTGTATATGATAGACTTATATTCTTGTGTTGTGAAGGAAGATGGAC
CATTAAATTTGATGCTATTTGTCGGCGACATCTCATCACGCAGCAAGGACTTCTTCAGGGTTTTTCGTTTGTTGCAATCT
AGCTCATCAGACTCATCAGTACCGCTATCTTTAACCCAAGATGGGATTTGCAAGGCCCTGACATTTGGAGAAGAGGTTAT
CATCAGGGAATGTGGGGAGCGTCGGAAGGTTCCAAATTCTGACTAGCTTTGTCTCCTCAAGCTTCTTCTTTCTGGACAAG
TATGTTTGTATTGCTTTTTTTGCAAGGCTGTGTTGTCTTTTGAATTTCTTTGCATAAAACTAATAAATGTCTTCTTTCAT
CTTTCTTTTGTTCCTTCATGAACAAATAATACATCTCTCCCGTTTCAATCAAAACCGTTTATTTTTTTACGTACAGTCTG
TTGAATTTAAAAGCTGTACATGTTTCAAAGTTCCAATTTCTATTACACCCGATTCTGTCACACATCTGCAGCTCACTGGT
CATATAAAATAATTAATGAGTTAGGTCAATTTTGTGCACGATTTAGATGGAGACGAAGATAGGGAAAAAAATAACAGTAG
GAAAATATAGGCCCATCTATTCTCCACCGTAAATAAAGATTAATTATTTCTCTCATTACTTACTACAAAACGCAATTAAT
TTGTGCTATAAGAAATCTTCTGGACTATTCTCTCTTGCCTATTGCAACAATAATGATATGTTTTATGTTGCACAAAAAAA
TTAAAGATGTAATGATTTTTTATACAGTACTATTTCGTAATTGATGTTTGATTTCGAAGCAAAAAATTCTTGGAAACTTC
CTTCTCATCAGAAAGAAGAAGATAAAAAGGTTGGTTGTTGTTGCATCGATCTCCAAATCCAGATTGATTCGTCACGAAAT
CTGCTCACCGGTTGTTTCGTCGCCGTCCTCTGTTCACCCAACGAAGATGAACGGCGGTCCCTCCGGTTTCCGTACGTATC
GTCTTCCTCTCTAACGCTTGATCAGTTTCTTCTCTGCTCCTGATTTAAATGTCGATTTCTGAGTGATGAATTGTTGACTT
TGCAGATAATGCTCCGGTAACGAAAGCCTTCGTTATTACGAGCGCTCTTTTCACTGTCTTCTTCGGGATCCAAGGTCGTT
CTTCTAAGCTCGGTTTGTCTTACCAGGTATTTCGCATTTGGTGTAGATTTCTGGGGATTTACTTTGGAAATTGCTGTATG
AACCTAGAATTTGTTCGATTTTGATCTATTAGAACAATATGCAGTACTTAGTGTGCTGTTGCCTTACTGTTTTGAACAAA
CGTTGTTGGCACTCGGAATGATTCTCGTTTCGCTAATTATCATCATTTATGAGCTTCAACTTCGATTTTAGTCAGTCGTG
TGATGCTGAATATTACATGATTTGATAAGGAGGGTTTAGACTCACTTGTCGAGTGTTAAGTAGTTCGATGGCTTGCATGT
AATTATCTGTTTCTGTTACCTGAAAGATGTTTGATTCTAGCATCCTAGTTTATGATTCTAAGTTATTTCTACTTGTTATG
TAAATCTGATATCTCATAATACTATTTCTCTATTTAATCT
>AT3G56720.6 | chr3:21012488-21015487 FORWARD LENGTH=3000
ATTGACTTGTCCTTGTTTTTGTATACTTATGATCTTGCCATCTGAAGATAGTTAATTGAAAGTCATGCTTTATCTAGATA
ATATTGGTTCTATTGTAAATGCTTACAGAAAAGCCTACTCATGTCTGCCTTTTACCTAGTTCTTACCTTAACTGTTGTTT
TGCTTCGATGAATCCAGTGAATAAAAACCTTGTTGGAACGGGTTACCTGACAACAGATCAAAAGAAGAAGTTATTGTGGG
GAAAAAAGAAAAGCACGGCTTCAGAAGAGGTAATTCAACTGTTCGTGGATATGTAATATAAACCTTAAACTCAGAGTTTT
TTAGTGATTCTTCTTTTGCTTATAATCCTCTGAAACAGTCTGCTCATCGTTGGGATAATGCGAGTGCGCTAATTGGTGAC
CCTGAACGGCAAGAAAAGTTCAACAAACTTATGGTAAATCTCATCCTTCCTTCTCTACGTACATGTTTTGCTTCTATTGA
TTGTTTTCCTACCTCTGTGACCATCATAATGTAGGGCATGATTCCAAAATTTTGCAAACTCTCACTTAGAATTTTGCATA
GAGTTGGTTGTGTATAAAGTAATACTAACACATTTTCAGAGTCTGAGGTTGCGTTGGTGCATCATTGTAGGGTGTGAAAG
CGAAGGTAGTAAACCAAGAGCAAAACCTGGGCGAAGTCGAGGCCGAGAAGCAGAAAGAGTTGCAGATGGATCTAGAGAAG
CAGTACACAGCAGGGTTAAGGAGGAGAGATGGACGAACAGTAGGGTTAGGTCTTTGAACCTCTTTGGTAAATTGTTCGCA
TACTCTTGTCTCCTTCTAAGCAATCTTTTAGCATCTTCTTTTTGTACTCTACTACTCTTGCTAAATCCCTTTATTTCAGT
TACCTCAATGTGTGTAAGAATTAAGTGCAGTAACCATGTTTTGAGACCACCCTAGTTTGGTTTTTGATTCCGACCTGAAG
AGAGAGACGTAGAATTGTTGTCGAATGAAATAGAATTCGTGGACTCTAAAGTGTTAAACTTATTAAGCTAAGCAAGATAA
ATTCAAAATGTGTCTTAAAGGATGAGGGTGGTCAAAGGTTCTACTAAAGAGCGGCGAGGATCTTCTCAATCTCTTCTTTT
TTTTTTGAAATGGGCCATAAAGCCCATAAGTAAAGAAGGTGGTCCATCAATTAGTAACCTTGAGATTCGACATTCAAATT
CTAAAAACGGTAGTGATATGAGTATTTTCAAAGCTGTCACAATTTGTGTTTACGTCTTTTTGTTTTTTTATCCTACATAA
GTAAACTTTCTATTCATTATGAACATCCGAAACGAAACACTTTTTCAGGATCCATCATAACCCCTACATGTTGCATACTT
GCATATGGTTCCAATAAAACCCTAATATATCCTCCTATACTTTTCCCGCAGGTTAGTTCTTCTTATTTCACAATCAATAT
CTTTTGCCTTTTTGGTTATCTGCCCTGGTTATATAATTCGTTCAACAAATTAATACGTTTTTTTTTTTTATATAAAACCA
ATAGCTTTGTAACCACCCCTCTCGATCAATCCGTCAAAACCATGTATAAGTCTAACTTCGCCGTCCATAGTAGGTCTGGC
TTTGCTGGTAAGATCTCTCTTGAAGCGTTAGAGATCTGTTTGTTGTTTTGCCTCTTTCCATAACTGTCTATATCTAGATT
TGATGCTTTTACCTCTGCCCTTTTGTGGGATTTGAAACGGATGAATTCTGCAATTGAAAAAATCCCATGTAGATCTGTTC
CAGTTCAGCTTACTGATCTGTTTTTAGTAAAGCAATCAATTGTATTATTCGAGTTTTCAGTTTAGTAAAGTAAACTTAGT
ATGCGTTTTCCGTTTTGTACAGGTGGGAAAACATTCGTCTTATGGGACGTCGAGGTTTGCCCTATCCCTGATGGTCTTGG
TCCTCATGATGTTTTCAGTAACATAAAACGTGTCCTTATGGATAATGGTTATCGTGGTGATGTCTCAACTACACCTTATA
CCGATTTGACAAAATCAAATGGTGAGTTTAATGGTATTCCTGTCCGTCACCTATCCGCAGGTGAATTCCTTACCCTTTCA
ATTAAACTCTCATTCTCCTTTAAACTTGTATGTCTTGTATCTTGATATGTTCTCATATATGTTTTCAGGAGATAGAGATG
CGAGACTTGAGGTGTATATGATAGACTTATATTCTTGTGTTGTGAAGGAAGATGGACCATTAAATTTGATGCTATTTGTC
GGCGACATCTCATCACGCAGCAAGGACTTCTTCAGGGTTTTTCGTTTGTTGCAATCTAGCTCATCAGACTCATCAGTACC
GCTATCTTTAACCCAAGATGGGATTTGCAAGGCCCTGACATTTGGAGAAGAGGTTATCATCAGGGAATGTGGGGAGCGTC
GGAAGGTTCCAAATTCTGACTAGCTTTGTCTCCTCAAGCTTCTTCTTTCTGGACAAGTATGTTTGTATTGCTTTTTTTGC
AAGGCTGTGTTGTCTTTTGAATTTCTTTGCATAAAACTAATAAATGTCTTCTTTCATCTTTCTTTTGTTCCTTCATGAAC
AAATAATACATCTCTCCCGTTTCAATCAAAACCGTTTATTTTTTTACGTACAGTCTGTTGAATTTAAAAGCTGTACATGT
TTCAAAGTTCCAATTTCTATTACACCCGATTCTGTCACACATCTGCAGCTCACTGGTCATATAAAATAATTAATGAGTTA
GGTCAATTTTGTGCACGATTTAGATGGAGACGAAGATAGGGAAAAAAATAACAGTAGGAAAATATAGGCCCATCTATTCT
CCACCGTAAATAAAGATTAATTATTTCTCTCATTACTTACTACAAAACGCAATTAATTTGTGCTATAAGAAATCTTCTGG
ACTATTCTCTCTTGCCTATTGCAACAATAATGATATGTTTTATGTTGCACAAAAAAATTAAAGATGTAATGATTTTTTAT
ACAGTACTATTTCGTAATTGATGTTTGATTTCGAAGCAAA
>AT3G56720.3 | chr3:21013423-21016422 FORWARD LENGTH=3000
TTTGGTTTTTGATTCCGACCTGAAGAGAGAGACGTAGAATTGTTGTCGAATGAAATAGAATTCGTGGACTCTAAAGTGTT
AAACTTATTAAGCTAAGCAAGATAAATTCAAAATGTGTCTTAAAGGATGAGGGTGGTCAAAGGTTCTACTAAAGAGCGGC
GAGGATCTTCTCAATCTCTTCTTTTTTTTTTGAAATGGGCCATAAAGCCCATAAGTAAAGAAGGTGGTCCATCAATTAGT
AACCTTGAGATTCGACATTCAAATTCTAAAAACGGTAGTGATATGAGTATTTTCAAAGCTGTCACAATTTGTGTTTACGT
CTTTTTGTTTTTTTATCCTACATAAGTAAACTTTCTATTCATTATGAACATCCGAAACGAAACACTTTTTCAGGATCCAT
CATAACCCCTACATGTTGCATACTTGCATATGGTTCCAATAAAACCCTAATATATCCTCCTATACTTTTCCCGCAGGTTA
GTTCTTCTTATTTCACAATCAATATCTTTTGCCTTTTTGGTTATCTGCCCTGGTTATATAATTCGTTCAACAAATTAATA
CGTTTTTTTTTTTTATATAAAACCAATAGCTTTGTAACCACCCCTCTCGATCAATCCGTCAAAACCATGTATAAGTCTAA
CTTCGCCGTCCATAGTAGGTCTGGCTTTGCTGGTAAGATCTCTCTTGAAGCGTTAGAGATCTGTTTGTTGTTTTGCCTCT
TTCCATAACTGTCTATATCTAGATTTGATGCTTTTACCTCTGCCCTTTTGTGGGATTTGAAACGGATGAATTCTGCAATT
GAAAAAATCCCATGTAGATCTGTTCCAGTTCAGCTTACTGATCTGTTTTTAGTAAAGCAATCAATTGTATTATTCGAGTT
TTCAGTTTAGTAAAGTAAACTTAGTATGCGTTTTCCGTTTTGTACAGGTGGGAAAACATTCGTCTTATGGGACGTCGAGG
TTTGCCCTATCCCTGATGGTCTTGGTCCTCATGATGTTTTCAGTAACATAAAACGTGTCCTTATGGATAATGGTTATCGT
GGTGATGTCTCAACTACACCTTATACCGATTTGACAAAATCAAATGGTGAGTTTAATGGTATTCCTGTCCGTCACCTATC
CGCAGGTGAATTCCTTACCCTTTCAATTAAACTCTCATTCTCCTTTAAACTTGTATGTCTTGTATCTTGATATGTTCTCA
TATATGTTTTCAGGAGATAGAGATGCGAGACTTGAGGTGTATATGATAGACTTATATTCTTGTGTTGTGAAGGAAGATGG
ACCATTAAATTTGATGCTATTTGTCGGCGACATCTCATCACGCAGCAAGGACTTCTTCAGGGTTTTTCGTTTGTTGCAAT
CTAGCTCATCAGACTCATCAGTACCGCTATCTTTAACCCAAGATGGGATTTGCAAGGCCCTGACATTTGGAGAAGAGGTT
ATCATCAGGGAATGTGGGGAGCGTCGGAAGGTTCCAAATTCTGACTAGCTTTGTCTCCTCAAGCTTCTTCTTTCTGGACA
AGTATGTTTGTATTGCTTTTTTTGCAAGGCTGTGTTGTCTTTTGAATTTCTTTGCATAAAACTAATAAATGTCTTCTTTC
ATCTTTCTTTTGTTCCTTCATGAACAAATAATACATCTCTCCCGTTTCAATCAAAACCGTTTATTTTTTTACGTACAGTC
TGTTGAATTTAAAAGCTGTACATGTTTCAAAGTTCCAATTTCTATTACACCCGATTCTGTCACACATCTGCAGCTCACTG
GTCATATAAAATAATTAATGAGTTAGGTCAATTTTGTGCACGATTTAGATGGAGACGAAGATAGGGAAAAAAATAACAGT
AGGAAAATATAGGCCCATCTATTCTCCACCGTAAATAAAGATTAATTATTTCTCTCATTACTTACTACAAAACGCAATTA
ATTTGTGCTATAAGAAATCTTCTGGACTATTCTCTCTTGCCTATTGCAACAATAATGATATGTTTTATGTTGCACAAAAA
AATTAAAGATGTAATGATTTTTTATACAGTACTATTTCGTAATTGATGTTTGATTTCGAAGCAAAAAATTCTTGGAAACT
TCCTTCTCATCAGAAAGAAGAAGATAAAAAGGTTGGTTGTTGTTGCATCGATCTCCAAATCCAGATTGATTCGTCACGAA
ATCTGCTCACCGGTTGTTTCGTCGCCGTCCTCTGTTCACCCAACGAAGATGAACGGCGGTCCCTCCGGTTTCCGTACGTA
TCGTCTTCCTCTCTAACGCTTGATCAGTTTCTTCTCTGCTCCTGATTTAAATGTCGATTTCTGAGTGATGAATTGTTGAC
TTTGCAGATAATGCTCCGGTAACGAAAGCCTTCGTTATTACGAGCGCTCTTTTCACTGTCTTCTTCGGGATCCAAGGTCG
TTCTTCTAAGCTCGGTTTGTCTTACCAGGTATTTCGCATTTGGTGTAGATTTCTGGGGATTTACTTTGGAAATTGCTGTA
TGAACCTAGAATTTGTTCGATTTTGATCTATTAGAACAATATGCAGTACTTAGTGTGCTGTTGCCTTACTGTTTTGAACA
AACGTTGTTGGCACTCGGAATGATTCTCGTTTCGCTAATTATCATCATTTATGAGCTTCAACTTCGATTTTAGTCAGTCG
TGTGATGCTGAATATTACATGATTTGATAAGGAGGGTTTAGACTCACTTGTCGAGTGTTAAGTAGTTCGATGGCTTGCAT
GTAATTATCTGTTTCTGTTACCTGAAAGATGTTTGATTCTAGCATCCTAGTTTATGATTCTAAGTTATTTCTACTTGTTA
TGTAAATCTGATATCTCATAATACTATTTCTCTATTTAATCTTCTTCCAAACACGCTGCAGGACATTTTTGAGAAATTTC
GGATATGGAAGTTAATCATGTCCACTTTTGCCTTCTCCTCCACACCAGAATTGATGTTCGGATTGTATTTGCTATACTAC
TTCCGAGTTTTTGAGAGACAGATTGGCTCAAATAAGTACT
>AT3G56720.2 | chr3:21013265-21016264 FORWARD LENGTH=3000
ACCTCTTTGGTAAATTGTTCGCATACTCTTGTCTCCTTCTAAGCAATCTTTTAGCATCTTCTTTTTGTACTCTACTACTC
TTGCTAAATCCCTTTATTTCAGTTACCTCAATGTGTGTAAGAATTAAGTGCAGTAACCATGTTTTGAGACCACCCTAGTT
TGGTTTTTGATTCCGACCTGAAGAGAGAGACGTAGAATTGTTGTCGAATGAAATAGAATTCGTGGACTCTAAAGTGTTAA
ACTTATTAAGCTAAGCAAGATAAATTCAAAATGTGTCTTAAAGGATGAGGGTGGTCAAAGGTTCTACTAAAGAGCGGCGA
GGATCTTCTCAATCTCTTCTTTTTTTTTTGAAATGGGCCATAAAGCCCATAAGTAAAGAAGGTGGTCCATCAATTAGTAA
CCTTGAGATTCGACATTCAAATTCTAAAAACGGTAGTGATATGAGTATTTTCAAAGCTGTCACAATTTGTGTTTACGTCT
TTTTGTTTTTTTATCCTACATAAGTAAACTTTCTATTCATTATGAACATCCGAAACGAAACACTTTTTCAGGATCCATCA
TAACCCCTACATGTTGCATACTTGCATATGGTTCCAATAAAACCCTAATATATCCTCCTATACTTTTCCCGCAGGTTAGT
TCTTCTTATTTCACAATCAATATCTTTTGCCTTTTTGGTTATCTGCCCTGGTTATATAATTCGTTCAACAAATTAATACG
TTTTTTTTTTTTATATAAAACCAATAGCTTTGTAACCACCCCTCTCGATCAATCCGTCAAAACCATGTATAAGTCTAACT
TCGCCGTCCATAGTAGGTCTGGCTTTGCTGGTAAGATCTCTCTTGAAGCGTTAGAGATCTGTTTGTTGTTTTGCCTCTTT
CCATAACTGTCTATATCTAGATTTGATGCTTTTACCTCTGCCCTTTTGTGGGATTTGAAACGGATGAATTCTGCAATTGA
AAAAATCCCATGTAGATCTGTTCCAGTTCAGCTTACTGATCTGTTTTTAGTAAAGCAATCAATTGTATTATTCGAGTTTT
CAGTTTAGTAAAGTAAACTTAGTATGCGTTTTCCGTTTTGTACAGGTGGGAAAACATTCGTCTTATGGGACGTCGAGGTT
TGCCCTATCCCTGATGGTCTTGGTCCTCATGATGTTTTCAGTAACATAAAACGTGTCCTTATGGATAATGGTTATCGTGG
TGATGTCTCAACTACACCTTATACCGATTTGACAAAATCAAATGGTGAGTTTAATGGTATTCCTGTCCGTCACCTATCCG
CAGGTGAATTCCTTACCCTTTCAATTAAACTCTCATTCTCCTTTAAACTTGTATGTCTTGTATCTTGATATGTTCTCATA
TATGTTTTCAGGAGATAGAGATGCGAGACTTGAGGTGTATATGATAGACTTATATTCTTGTGTTGTGAAGGAAGATGGAC
CATTAAATTTGATGCTATTTGTCGGCGACATCTCATCACGCAGCAAGGACTTCTTCAGGGTTTTTCGTTTGTTGCAATCT
AGCTCATCAGACTCATCAGTACCGCTATCTTTAACCCAAGATGGGATTTGCAAGGCCCTGACATTTGGAGAAGAGGTTAT
CATCAGGGAATGTGGGGAGCGTCGGAAGGTTCCAAATTCTGACTAGCTTTGTCTCCTCAAGCTTCTTCTTTCTGGACAAG
TATGTTTGTATTGCTTTTTTTGCAAGGCTGTGTTGTCTTTTGAATTTCTTTGCATAAAACTAATAAATGTCTTCTTTCAT
CTTTCTTTTGTTCCTTCATGAACAAATAATACATCTCTCCCGTTTCAATCAAAACCGTTTATTTTTTTACGTACAGTCTG
TTGAATTTAAAAGCTGTACATGTTTCAAAGTTCCAATTTCTATTACACCCGATTCTGTCACACATCTGCAGCTCACTGGT
CATATAAAATAATTAATGAGTTAGGTCAATTTTGTGCACGATTTAGATGGAGACGAAGATAGGGAAAAAAATAACAGTAG
GAAAATATAGGCCCATCTATTCTCCACCGTAAATAAAGATTAATTATTTCTCTCATTACTTACTACAAAACGCAATTAAT
TTGTGCTATAAGAAATCTTCTGGACTATTCTCTCTTGCCTATTGCAACAATAATGATATGTTTTATGTTGCACAAAAAAA
TTAAAGATGTAATGATTTTTTATACAGTACTATTTCGTAATTGATGTTTGATTTCGAAGCAAAAAATTCTTGGAAACTTC
CTTCTCATCAGAAAGAAGAAGATAAAAAGGTTGGTTGTTGTTGCATCGATCTCCAAATCCAGATTGATTCGTCACGAAAT
CTGCTCACCGGTTGTTTCGTCGCCGTCCTCTGTTCACCCAACGAAGATGAACGGCGGTCCCTCCGGTTTCCGTACGTATC
GTCTTCCTCTCTAACGCTTGATCAGTTTCTTCTCTGCTCCTGATTTAAATGTCGATTTCTGAGTGATGAATTGTTGACTT
TGCAGATAATGCTCCGGTAACGAAAGCCTTCGTTATTACGAGCGCTCTTTTCACTGTCTTCTTCGGGATCCAAGGTCGTT
CTTCTAAGCTCGGTTTGTCTTACCAGGTATTTCGCATTTGGTGTAGATTTCTGGGGATTTACTTTGGAAATTGCTGTATG
AACCTAGAATTTGTTCGATTTTGATCTATTAGAACAATATGCAGTACTTAGTGTGCTGTTGCCTTACTGTTTTGAACAAA
CGTTGTTGGCACTCGGAATGATTCTCGTTTCGCTAATTATCATCATTTATGAGCTTCAACTTCGATTTTAGTCAGTCGTG
TGATGCTGAATATTACATGATTTGATAAGGAGGGTTTAGACTCACTTGTCGAGTGTTAAGTAGTTCGATGGCTTGCATGT
AATTATCTGTTTCTGTTACCTGAAAGATGTTTGATTCTAGCATCCTAGTTTATGATTCTAAGTTATTTCTACTTGTTATG
TAAATCTGATATCTCATAATACTATTTCTCTATTTAATCT
>AT3G56720.4 | chr3:21012488-21015487 FORWARD LENGTH=3000
ATTGACTTGTCCTTGTTTTTGTATACTTATGATCTTGCCATCTGAAGATAGTTAATTGAAAGTCATGCTTTATCTAGATA
ATATTGGTTCTATTGTAAATGCTTACAGAAAAGCCTACTCATGTCTGCCTTTTACCTAGTTCTTACCTTAACTGTTGTTT
TGCTTCGATGAATCCAGTGAATAAAAACCTTGTTGGAACGGGTTACCTGACAACAGATCAAAAGAAGAAGTTATTGTGGG
GAAAAAAGAAAAGCACGGCTTCAGAAGAGGTAATTCAACTGTTCGTGGATATGTAATATAAACCTTAAACTCAGAGTTTT
TTAGTGATTCTTCTTTTGCTTATAATCCTCTGAAACAGTCTGCTCATCGTTGGGATAATGCGAGTGCGCTAATTGGTGAC
CCTGAACGGCAAGAAAAGTTCAACAAACTTATGGTAAATCTCATCCTTCCTTCTCTACGTACATGTTTTGCTTCTATTGA
TTGTTTTCCTACCTCTGTGACCATCATAATGTAGGGCATGATTCCAAAATTTTGCAAACTCTCACTTAGAATTTTGCATA
GAGTTGGTTGTGTATAAAGTAATACTAACACATTTTCAGAGTCTGAGGTTGCGTTGGTGCATCATTGTAGGGTGTGAAAG
CGAAGGTAGTAAACCAAGAGCAAAACCTGGGCGAAGTCGAGGCCGAGAAGCAGAAAGAGTTGCAGATGGATCTAGAGAAG
CAGTACACAGCAGGGTTAAGGAGGAGAGATGGACGAACAGTAGGGTTAGGTCTTTGAACCTCTTTGGTAAATTGTTCGCA
TACTCTTGTCTCCTTCTAAGCAATCTTTTAGCATCTTCTTTTTGTACTCTACTACTCTTGCTAAATCCCTTTATTTCAGT
TACCTCAATGTGTGTAAGAATTAAGTGCAGTAACCATGTTTTGAGACCACCCTAGTTTGGTTTTTGATTCCGACCTGAAG
AGAGAGACGTAGAATTGTTGTCGAATGAAATAGAATTCGTGGACTCTAAAGTGTTAAACTTATTAAGCTAAGCAAGATAA
ATTCAAAATGTGTCTTAAAGGATGAGGGTGGTCAAAGGTTCTACTAAAGAGCGGCGAGGATCTTCTCAATCTCTTCTTTT
TTTTTTGAAATGGGCCATAAAGCCCATAAGTAAAGAAGGTGGTCCATCAATTAGTAACCTTGAGATTCGACATTCAAATT
CTAAAAACGGTAGTGATATGAGTATTTTCAAAGCTGTCACAATTTGTGTTTACGTCTTTTTGTTTTTTTATCCTACATAA
GTAAACTTTCTATTCATTATGAACATCCGAAACGAAACACTTTTTCAGGATCCATCATAACCCCTACATGTTGCATACTT
GCATATGGTTCCAATAAAACCCTAATATATCCTCCTATACTTTTCCCGCAGGTTAGTTCTTCTTATTTCACAATCAATAT
CTTTTGCCTTTTTGGTTATCTGCCCTGGTTATATAATTCGTTCAACAAATTAATACGTTTTTTTTTTTTATATAAAACCA
ATAGCTTTGTAACCACCCCTCTCGATCAATCCGTCAAAACCATGTATAAGTCTAACTTCGCCGTCCATAGTAGGTCTGGC
TTTGCTGGTAAGATCTCTCTTGAAGCGTTAGAGATCTGTTTGTTGTTTTGCCTCTTTCCATAACTGTCTATATCTAGATT
TGATGCTTTTACCTCTGCCCTTTTGTGGGATTTGAAACGGATGAATTCTGCAATTGAAAAAATCCCATGTAGATCTGTTC
CAGTTCAGCTTACTGATCTGTTTTTAGTAAAGCAATCAATTGTATTATTCGAGTTTTCAGTTTAGTAAAGTAAACTTAGT
ATGCGTTTTCCGTTTTGTACAGGTGGGAAAACATTCGTCTTATGGGACGTCGAGGTTTGCCCTATCCCTGATGGTCTTGG
TCCTCATGATGTTTTCAGTAACATAAAACGTGTCCTTATGGATAATGGTTATCGTGGTGATGTCTCAACTACACCTTATA
CCGATTTGACAAAATCAAATGGTGAGTTTAATGGTATTCCTGTCCGTCACCTATCCGCAGGTGAATTCCTTACCCTTTCA
ATTAAACTCTCATTCTCCTTTAAACTTGTATGTCTTGTATCTTGATATGTTCTCATATATGTTTTCAGGAGATAGAGATG
CGAGACTTGAGGTGTATATGATAGACTTATATTCTTGTGTTGTGAAGGAAGATGGACCATTAAATTTGATGCTATTTGTC
GGCGACATCTCATCACGCAGCAAGGACTTCTTCAGGGTTTTTCGTTTGTTGCAATCTAGCTCATCAGACTCATCAGTACC
GCTATCTTTAACCCAAGATGGGATTTGCAAGGCCCTGACATTTGGAGAAGAGGTTATCATCAGGGAATGTGGGGAGCGTC
GGAAGGTTCCAAATTCTGACTAGCTTTGTCTCCTCAAGCTTCTTCTTTCTGGACAAGTATGTTTGTATTGCTTTTTTTGC
AAGGCTGTGTTGTCTTTTGAATTTCTTTGCATAAAACTAATAAATGTCTTCTTTCATCTTTCTTTTGTTCCTTCATGAAC
AAATAATACATCTCTCCCGTTTCAATCAAAACCGTTTATTTTTTTACGTACAGTCTGTTGAATTTAAAAGCTGTACATGT
TTCAAAGTTCCAATTTCTATTACACCCGATTCTGTCACACATCTGCAGCTCACTGGTCATATAAAATAATTAATGAGTTA
GGTCAATTTTGTGCACGATTTAGATGGAGACGAAGATAGGGAAAAAAATAACAGTAGGAAAATATAGGCCCATCTATTCT
CCACCGTAAATAAAGATTAATTATTTCTCTCATTACTTACTACAAAACGCAATTAATTTGTGCTATAAGAAATCTTCTGG
ACTATTCTCTCTTGCCTATTGCAACAATAATGATATGTTTTATGTTGCACAAAAAAATTAAAGATGTAATGATTTTTTAT
ACAGTACTATTTCGTAATTGATGTTTGATTTCGAAGCAAA
>AT3G56720.5 | chr3:21012488-21015487 FORWARD LENGTH=3000
ATTGACTTGTCCTTGTTTTTGTATACTTATGATCTTGCCATCTGAAGATAGTTAATTGAAAGTCATGCTTTATCTAGATA
ATATTGGTTCTATTGTAAATGCTTACAGAAAAGCCTACTCATGTCTGCCTTTTACCTAGTTCTTACCTTAACTGTTGTTT
TGCTTCGATGAATCCAGTGAATAAAAACCTTGTTGGAACGGGTTACCTGACAACAGATCAAAAGAAGAAGTTATTGTGGG
GAAAAAAGAAAAGCACGGCTTCAGAAGAGGTAATTCAACTGTTCGTGGATATGTAATATAAACCTTAAACTCAGAGTTTT
TTAGTGATTCTTCTTTTGCTTATAATCCTCTGAAACAGTCTGCTCATCGTTGGGATAATGCGAGTGCGCTAATTGGTGAC
CCTGAACGGCAAGAAAAGTTCAACAAACTTATGGTAAATCTCATCCTTCCTTCTCTACGTACATGTTTTGCTTCTATTGA
TTGTTTTCCTACCTCTGTGACCATCATAATGTAGGGCATGATTCCAAAATTTTGCAAACTCTCACTTAGAATTTTGCATA
GAGTTGGTTGTGTATAAAGTAATACTAACACATTTTCAGAGTCTGAGGTTGCGTTGGTGCATCATTGTAGGGTGTGAAAG
CGAAGGTAGTAAACCAAGAGCAAAACCTGGGCGAAGTCGAGGCCGAGAAGCAGAAAGAGTTGCAGATGGATCTAGAGAAG
CAGTACACAGCAGGGTTAAGGAGGAGAGATGGACGAACAGTAGGGTTAGGTCTTTGAACCTCTTTGGTAAATTGTTCGCA
TACTCTTGTCTCCTTCTAAGCAATCTTTTAGCATCTTCTTTTTGTACTCTACTACTCTTGCTAAATCCCTTTATTTCAGT
TACCTCAATGTGTGTAAGAATTAAGTGCAGTAACCATGTTTTGAGACCACCCTAGTTTGGTTTTTGATTCCGACCTGAAG
AGAGAGACGTAGAATTGTTGTCGAATGAAATAGAATTCGTGGACTCTAAAGTGTTAAACTTATTAAGCTAAGCAAGATAA
ATTCAAAATGTGTCTTAAAGGATGAGGGTGGTCAAAGGTTCTACTAAAGAGCGGCGAGGATCTTCTCAATCTCTTCTTTT
TTTTTTGAAATGGGCCATAAAGCCCATAAGTAAAGAAGGTGGTCCATCAATTAGTAACCTTGAGATTCGACATTCAAATT
CTAAAAACGGTAGTGATATGAGTATTTTCAAAGCTGTCACAATTTGTGTTTACGTCTTTTTGTTTTTTTATCCTACATAA
GTAAACTTTCTATTCATTATGAACATCCGAAACGAAACACTTTTTCAGGATCCATCATAACCCCTACATGTTGCATACTT
GCATATGGTTCCAATAAAACCCTAATATATCCTCCTATACTTTTCCCGCAGGTTAGTTCTTCTTATTTCACAATCAATAT
CTTTTGCCTTTTTGGTTATCTGCCCTGGTTATATAATTCGTTCAACAAATTAATACGTTTTTTTTTTTTATATAAAACCA
ATAGCTTTGTAACCACCCCTCTCGATCAATCCGTCAAAACCATGTATAAGTCTAACTTCGCCGTCCATAGTAGGTCTGGC
TTTGCTGGTAAGATCTCTCTTGAAGCGTTAGAGATCTGTTTGTTGTTTTGCCTCTTTCCATAACTGTCTATATCTAGATT
TGATGCTTTTACCTCTGCCCTTTTGTGGGATTTGAAACGGATGAATTCTGCAATTGAAAAAATCCCATGTAGATCTGTTC
CAGTTCAGCTTACTGATCTGTTTTTAGTAAAGCAATCAATTGTATTATTCGAGTTTTCAGTTTAGTAAAGTAAACTTAGT
ATGCGTTTTCCGTTTTGTACAGGTGGGAAAACATTCGTCTTATGGGACGTCGAGGTTTGCCCTATCCCTGATGGTCTTGG
TCCTCATGATGTTTTCAGTAACATAAAACGTGTCCTTATGGATAATGGTTATCGTGGTGATGTCTCAACTACACCTTATA
CCGATTTGACAAAATCAAATGGTGAGTTTAATGGTATTCCTGTCCGTCACCTATCCGCAGGTGAATTCCTTACCCTTTCA
ATTAAACTCTCATTCTCCTTTAAACTTGTATGTCTTGTATCTTGATATGTTCTCATATATGTTTTCAGGAGATAGAGATG
CGAGACTTGAGGTGTATATGATAGACTTATATTCTTGTGTTGTGAAGGAAGATGGACCATTAAATTTGATGCTATTTGTC
GGCGACATCTCATCACGCAGCAAGGACTTCTTCAGGGTTTTTCGTTTGTTGCAATCTAGCTCATCAGACTCATCAGTACC
GCTATCTTTAACCCAAGATGGGATTTGCAAGGCCCTGACATTTGGAGAAGAGGTTATCATCAGGGAATGTGGGGAGCGTC
GGAAGGTTCCAAATTCTGACTAGCTTTGTCTCCTCAAGCTTCTTCTTTCTGGACAAGTATGTTTGTATTGCTTTTTTTGC
AAGGCTGTGTTGTCTTTTGAATTTCTTTGCATAAAACTAATAAATGTCTTCTTTCATCTTTCTTTTGTTCCTTCATGAAC
AAATAATACATCTCTCCCGTTTCAATCAAAACCGTTTATTTTTTTACGTACAGTCTGTTGAATTTAAAAGCTGTACATGT
TTCAAAGTTCCAATTTCTATTACACCCGATTCTGTCACACATCTGCAGCTCACTGGTCATATAAAATAATTAATGAGTTA
GGTCAATTTTGTGCACGATTTAGATGGAGACGAAGATAGGGAAAAAAATAACAGTAGGAAAATATAGGCCCATCTATTCT
CCACCGTAAATAAAGATTAATTATTTCTCTCATTACTTACTACAAAACGCAATTAATTTGTGCTATAAGAAATCTTCTGG
ACTATTCTCTCTTGCCTATTGCAACAATAATGATATGTTTTATGTTGCACAAAAAAATTAAAGATGTAATGATTTTTTAT
ACAGTACTATTTCGTAATTGATGTTTGATTTCGAAGCAAA
>AT3G56730.2 | chr3:21014911-21017910 FORWARD LENGTH=3000
CTTTGTCTCCTCAAGCTTCTTCTTTCTGGACAAGTATGTTTGTATTGCTTTTTTTGCAAGGCTGTGTTGTCTTTTGAATT
TCTTTGCATAAAACTAATAAATGTCTTCTTTCATCTTTCTTTTGTTCCTTCATGAACAAATAATACATCTCTCCCGTTTC
AATCAAAACCGTTTATTTTTTTACGTACAGTCTGTTGAATTTAAAAGCTGTACATGTTTCAAAGTTCCAATTTCTATTAC
ACCCGATTCTGTCACACATCTGCAGCTCACTGGTCATATAAAATAATTAATGAGTTAGGTCAATTTTGTGCACGATTTAG
ATGGAGACGAAGATAGGGAAAAAAATAACAGTAGGAAAATATAGGCCCATCTATTCTCCACCGTAAATAAAGATTAATTA
TTTCTCTCATTACTTACTACAAAACGCAATTAATTTGTGCTATAAGAAATCTTCTGGACTATTCTCTCTTGCCTATTGCA
ACAATAATGATATGTTTTATGTTGCACAAAAAAATTAAAGATGTAATGATTTTTTATACAGTACTATTTCGTAATTGATG
TTTGATTTCGAAGCAAAAAATTCTTGGAAACTTCCTTCTCATCAGAAAGAAGAAGATAAAAAGGTTGGTTGTTGTTGCAT
CGATCTCCAAATCCAGATTGATTCGTCACGAAATCTGCTCACCGGTTGTTTCGTCGCCGTCCTCTGTTCACCCAACGAAG
ATGAACGGCGGTCCCTCCGGTTTCCGTACGTATCGTCTTCCTCTCTAACGCTTGATCAGTTTCTTCTCTGCTCCTGATTT
AAATGTCGATTTCTGAGTGATGAATTGTTGACTTTGCAGATAATGCTCCGGTAACGAAAGCCTTCGTTATTACGAGCGCT
CTTTTCACTGTCTTCTTCGGGATCCAAGGTCGTTCTTCTAAGCTCGGTTTGTCTTACCAGGTATTTCGCATTTGGTGTAG
ATTTCTGGGGATTTACTTTGGAAATTGCTGTATGAACCTAGAATTTGTTCGATTTTGATCTATTAGAACAATATGCAGTA
CTTAGTGTGCTGTTGCCTTACTGTTTTGAACAAACGTTGTTGGCACTCGGAATGATTCTCGTTTCGCTAATTATCATCAT
TTATGAGCTTCAACTTCGATTTTAGTCAGTCGTGTGATGCTGAATATTACATGATTTGATAAGGAGGGTTTAGACTCACT
TGTCGAGTGTTAAGTAGTTCGATGGCTTGCATGTAATTATCTGTTTCTGTTACCTGAAAGATGTTTGATTCTAGCATCCT
AGTTTATGATTCTAAGTTATTTCTACTTGTTATGTAAATCTGATATCTCATAATACTATTTCTCTATTTAATCTTCTTCC
AAACACGCTGCAGGACATTTTTGAGAAATTTCGGATATGGAAGTTAATCATGTCCACTTTTGCCTTCTCCTCCACACCAG
AATTGATGTTCGGATTGTATTTGCTATACTACTTCCGAGTTTTTGAGAGACAGATTGGCTCAAATAAGTACTCGGTAACT
GATGCTTGTAGCTCGACTCTCTTTGCTTCTTAGATATATTCTCATGTGTTTTATGTTTTTCTTGTTCACTTGGAAAACTG
GTTTCTAGAAAGGTTTACTGGTGATGATTCTTTTTTTCGTTTTTTATATTTAAATTTCACTATTTTCTTTTACTTACAAA
AGTTAAATCAAAGGGTGTTGTTCCTGCTGCAGGTTTTTATCTTGTTCTCAGGGACTGTATCTCTATTACTCGAGGTCATT
TTGTTATCACTGCTTAAAGGTATCCATCATTCTATTTCAAGACAACCTCTTTAAAGCCTTTGATTTGGCTTATAAGTAGG
ATTTGCGTGGTGGTTGTTGGTTCACTTAAATTTGCTTCATTACCACTCCTACAAAAACTATGGAAAAAAATGCAAAAGGA
AGGATTGTGGTTCTCTGATTATGATGTGGGAGCTGATGAGTTATGATTACATTACTGCGATGGTCTTAATTGGTTTCAGT
ATCCCTCCTATCTTTCTTTTTGTTCTAATATTCATGAAGATCTCTTACAAGATATTGTCCTGGTCATGAATTCGATTATG
TGTTTCAGTTCATTGGTCTTTATTGTATATATTTATTGCAACTATATGTTGTTTGTTTGTTTCTCAGATACCACAGCAAA
CTTACTAACCTCTGGACCATACGGCCTGATATTTGCTTCGTTTATACCCTTCTACTTGGACATTCCTGTTTCAACGAGGT
TTCGCGTATTTGGTGTCAACTTCTCTGATAAGTCATTCATATATCTCGCAGGAGTGCAGGTAATTAAAACCATAGGTGTT
TGTATGATCATTGTTGTTCGAGTAGTGAATTCTTAGTATTGATAATCTTCTTTTTTTTCTTTTTTTTTTGCAGCTTCTAC
TATCTTCTTGGAAAAGATCCATCTTTCCTGGAATTTGCGGCATAATTGCGGGTTCCTTGTATCGTTTGAACATCCTTGGC
ATCCGCAAGGCAAAGGTTATCCACATCATTATTTATCTCTCTGTCAACTTGTTGGCTCCTTAGTTTTCAATGTCACTAGA
GTAACACTAAATTTGTCTGACCACATCACAGTTCCCTGAGTTTGTGGCTTCGTTCTTCTCGCGGCTTTCTTTTCCCTCTT
TCGGTAACTCTCCTCCTCCAGCACCAAGCAGGAACATCGTTGGGACTATATCACCTAACACAGGGCGTCGAGCAGAGGTG
AGTCATCCTTTTATTTTCTCAGTAACATCCGGTTTGCCTTTTTGCCAAACTCTTAGTGTCATCTAAAACGTTTCTTCGTT
TACAGAGATCTCAGCCAGCTCCGTTGCCCTCAAGTGTGGAGCCATCTGAGGAAGCCATAACTACATTGGTATCAATGGGA
TTCGACAGAAACGCAGCGAGACAGGCGCTTGTGCACGCCAGGAATGATGTCAACGCCGCCACAAACATCCTTCTCGAAGC
ACAGTCCCACTAACTTAAAAAAGGTTTTACTCTGAATGGG
>AT3G56730.3 | chr3:21014911-21017910 FORWARD LENGTH=3000
CTTTGTCTCCTCAAGCTTCTTCTTTCTGGACAAGTATGTTTGTATTGCTTTTTTTGCAAGGCTGTGTTGTCTTTTGAATT
TCTTTGCATAAAACTAATAAATGTCTTCTTTCATCTTTCTTTTGTTCCTTCATGAACAAATAATACATCTCTCCCGTTTC
AATCAAAACCGTTTATTTTTTTACGTACAGTCTGTTGAATTTAAAAGCTGTACATGTTTCAAAGTTCCAATTTCTATTAC
ACCCGATTCTGTCACACATCTGCAGCTCACTGGTCATATAAAATAATTAATGAGTTAGGTCAATTTTGTGCACGATTTAG
ATGGAGACGAAGATAGGGAAAAAAATAACAGTAGGAAAATATAGGCCCATCTATTCTCCACCGTAAATAAAGATTAATTA
TTTCTCTCATTACTTACTACAAAACGCAATTAATTTGTGCTATAAGAAATCTTCTGGACTATTCTCTCTTGCCTATTGCA
ACAATAATGATATGTTTTATGTTGCACAAAAAAATTAAAGATGTAATGATTTTTTATACAGTACTATTTCGTAATTGATG
TTTGATTTCGAAGCAAAAAATTCTTGGAAACTTCCTTCTCATCAGAAAGAAGAAGATAAAAAGGTTGGTTGTTGTTGCAT
CGATCTCCAAATCCAGATTGATTCGTCACGAAATCTGCTCACCGGTTGTTTCGTCGCCGTCCTCTGTTCACCCAACGAAG
ATGAACGGCGGTCCCTCCGGTTTCCGTACGTATCGTCTTCCTCTCTAACGCTTGATCAGTTTCTTCTCTGCTCCTGATTT
AAATGTCGATTTCTGAGTGATGAATTGTTGACTTTGCAGATAATGCTCCGGTAACGAAAGCCTTCGTTATTACGAGCGCT
CTTTTCACTGTCTTCTTCGGGATCCAAGGTCGTTCTTCTAAGCTCGGTTTGTCTTACCAGGTATTTCGCATTTGGTGTAG
ATTTCTGGGGATTTACTTTGGAAATTGCTGTATGAACCTAGAATTTGTTCGATTTTGATCTATTAGAACAATATGCAGTA
CTTAGTGTGCTGTTGCCTTACTGTTTTGAACAAACGTTGTTGGCACTCGGAATGATTCTCGTTTCGCTAATTATCATCAT
TTATGAGCTTCAACTTCGATTTTAGTCAGTCGTGTGATGCTGAATATTACATGATTTGATAAGGAGGGTTTAGACTCACT
TGTCGAGTGTTAAGTAGTTCGATGGCTTGCATGTAATTATCTGTTTCTGTTACCTGAAAGATGTTTGATTCTAGCATCCT
AGTTTATGATTCTAAGTTATTTCTACTTGTTATGTAAATCTGATATCTCATAATACTATTTCTCTATTTAATCTTCTTCC
AAACACGCTGCAGGACATTTTTGAGAAATTTCGGATATGGAAGTTAATCATGTCCACTTTTGCCTTCTCCTCCACACCAG
AATTGATGTTCGGATTGTATTTGCTATACTACTTCCGAGTTTTTGAGAGACAGATTGGCTCAAATAAGTACTCGGTAACT
GATGCTTGTAGCTCGACTCTCTTTGCTTCTTAGATATATTCTCATGTGTTTTATGTTTTTCTTGTTCACTTGGAAAACTG
GTTTCTAGAAAGGTTTACTGGTGATGATTCTTTTTTTCGTTTTTTATATTTAAATTTCACTATTTTCTTTTACTTACAAA
AGTTAAATCAAAGGGTGTTGTTCCTGCTGCAGGTTTTTATCTTGTTCTCAGGGACTGTATCTCTATTACTCGAGGTCATT
TTGTTATCACTGCTTAAAGGTATCCATCATTCTATTTCAAGACAACCTCTTTAAAGCCTTTGATTTGGCTTATAAGTAGG
ATTTGCGTGGTGGTTGTTGGTTCACTTAAATTTGCTTCATTACCACTCCTACAAAAACTATGGAAAAAAATGCAAAAGGA
AGGATTGTGGTTCTCTGATTATGATGTGGGAGCTGATGAGTTATGATTACATTACTGCGATGGTCTTAATTGGTTTCAGT
ATCCCTCCTATCTTTCTTTTTGTTCTAATATTCATGAAGATCTCTTACAAGATATTGTCCTGGTCATGAATTCGATTATG
TGTTTCAGTTCATTGGTCTTTATTGTATATATTTATTGCAACTATATGTTGTTTGTTTGTTTCTCAGATACCACAGCAAA
CTTACTAACCTCTGGACCATACGGCCTGATATTTGCTTCGTTTATACCCTTCTACTTGGACATTCCTGTTTCAACGAGGT
TTCGCGTATTTGGTGTCAACTTCTCTGATAAGTCATTCATATATCTCGCAGGAGTGCAGGTAATTAAAACCATAGGTGTT
TGTATGATCATTGTTGTTCGAGTAGTGAATTCTTAGTATTGATAATCTTCTTTTTTTTCTTTTTTTTTTGCAGCTTCTAC
TATCTTCTTGGAAAAGATCCATCTTTCCTGGAATTTGCGGCATAATTGCGGGTTCCTTGTATCGTTTGAACATCCTTGGC
ATCCGCAAGGCAAAGGTTATCCACATCATTATTTATCTCTCTGTCAACTTGTTGGCTCCTTAGTTTTCAATGTCACTAGA
GTAACACTAAATTTGTCTGACCACATCACAGTTCCCTGAGTTTGTGGCTTCGTTCTTCTCGCGGCTTTCTTTTCCCTCTT
TCGGTAACTCTCCTCCTCCAGCACCAAGCAGGAACATCGTTGGGACTATATCACCTAACACAGGGCGTCGAGCAGAGGTG
AGTCATCCTTTTATTTTCTCAGTAACATCCGGTTTGCCTTTTTGCCAAACTCTTAGTGTCATCTAAAACGTTTCTTCGTT
TACAGAGATCTCAGCCAGCTCCGTTGCCCTCAAGTGTGGAGCCATCTGAGGAAGCCATAACTACATTGGTATCAATGGGA
TTCGACAGAAACGCAGCGAGACAGGCGCTTGTGCACGCCAGGAATGATGTCAACGCCGCCACAAACATCCTTCTCGAAGC
ACAGTCCCACTAACTTAAAAAAGGTTTTACTCTGAATGGG
>AT3G56730.4 | chr3:21014911-21017910 FORWARD LENGTH=3000
CTTTGTCTCCTCAAGCTTCTTCTTTCTGGACAAGTATGTTTGTATTGCTTTTTTTGCAAGGCTGTGTTGTCTTTTGAATT
TCTTTGCATAAAACTAATAAATGTCTTCTTTCATCTTTCTTTTGTTCCTTCATGAACAAATAATACATCTCTCCCGTTTC
AATCAAAACCGTTTATTTTTTTACGTACAGTCTGTTGAATTTAAAAGCTGTACATGTTTCAAAGTTCCAATTTCTATTAC
ACCCGATTCTGTCACACATCTGCAGCTCACTGGTCATATAAAATAATTAATGAGTTAGGTCAATTTTGTGCACGATTTAG
ATGGAGACGAAGATAGGGAAAAAAATAACAGTAGGAAAATATAGGCCCATCTATTCTCCACCGTAAATAAAGATTAATTA
TTTCTCTCATTACTTACTACAAAACGCAATTAATTTGTGCTATAAGAAATCTTCTGGACTATTCTCTCTTGCCTATTGCA
ACAATAATGATATGTTTTATGTTGCACAAAAAAATTAAAGATGTAATGATTTTTTATACAGTACTATTTCGTAATTGATG
TTTGATTTCGAAGCAAAAAATTCTTGGAAACTTCCTTCTCATCAGAAAGAAGAAGATAAAAAGGTTGGTTGTTGTTGCAT
CGATCTCCAAATCCAGATTGATTCGTCACGAAATCTGCTCACCGGTTGTTTCGTCGCCGTCCTCTGTTCACCCAACGAAG
ATGAACGGCGGTCCCTCCGGTTTCCGTACGTATCGTCTTCCTCTCTAACGCTTGATCAGTTTCTTCTCTGCTCCTGATTT
AAATGTCGATTTCTGAGTGATGAATTGTTGACTTTGCAGATAATGCTCCGGTAACGAAAGCCTTCGTTATTACGAGCGCT
CTTTTCACTGTCTTCTTCGGGATCCAAGGTCGTTCTTCTAAGCTCGGTTTGTCTTACCAGGTATTTCGCATTTGGTGTAG
ATTTCTGGGGATTTACTTTGGAAATTGCTGTATGAACCTAGAATTTGTTCGATTTTGATCTATTAGAACAATATGCAGTA
CTTAGTGTGCTGTTGCCTTACTGTTTTGAACAAACGTTGTTGGCACTCGGAATGATTCTCGTTTCGCTAATTATCATCAT
TTATGAGCTTCAACTTCGATTTTAGTCAGTCGTGTGATGCTGAATATTACATGATTTGATAAGGAGGGTTTAGACTCACT
TGTCGAGTGTTAAGTAGTTCGATGGCTTGCATGTAATTATCTGTTTCTGTTACCTGAAAGATGTTTGATTCTAGCATCCT
AGTTTATGATTCTAAGTTATTTCTACTTGTTATGTAAATCTGATATCTCATAATACTATTTCTCTATTTAATCTTCTTCC
AAACACGCTGCAGGACATTTTTGAGAAATTTCGGATATGGAAGTTAATCATGTCCACTTTTGCCTTCTCCTCCACACCAG
AATTGATGTTCGGATTGTATTTGCTATACTACTTCCGAGTTTTTGAGAGACAGATTGGCTCAAATAAGTACTCGGTAACT
GATGCTTGTAGCTCGACTCTCTTTGCTTCTTAGATATATTCTCATGTGTTTTATGTTTTTCTTGTTCACTTGGAAAACTG
GTTTCTAGAAAGGTTTACTGGTGATGATTCTTTTTTTCGTTTTTTATATTTAAATTTCACTATTTTCTTTTACTTACAAA
AGTTAAATCAAAGGGTGTTGTTCCTGCTGCAGGTTTTTATCTTGTTCTCAGGGACTGTATCTCTATTACTCGAGGTCATT
TTGTTATCACTGCTTAAAGGTATCCATCATTCTATTTCAAGACAACCTCTTTAAAGCCTTTGATTTGGCTTATAAGTAGG
ATTTGCGTGGTGGTTGTTGGTTCACTTAAATTTGCTTCATTACCACTCCTACAAAAACTATGGAAAAAAATGCAAAAGGA
AGGATTGTGGTTCTCTGATTATGATGTGGGAGCTGATGAGTTATGATTACATTACTGCGATGGTCTTAATTGGTTTCAGT
ATCCCTCCTATCTTTCTTTTTGTTCTAATATTCATGAAGATCTCTTACAAGATATTGTCCTGGTCATGAATTCGATTATG
TGTTTCAGTTCATTGGTCTTTATTGTATATATTTATTGCAACTATATGTTGTTTGTTTGTTTCTCAGATACCACAGCAAA
CTTACTAACCTCTGGACCATACGGCCTGATATTTGCTTCGTTTATACCCTTCTACTTGGACATTCCTGTTTCAACGAGGT
TTCGCGTATTTGGTGTCAACTTCTCTGATAAGTCATTCATATATCTCGCAGGAGTGCAGGTAATTAAAACCATAGGTGTT
TGTATGATCATTGTTGTTCGAGTAGTGAATTCTTAGTATTGATAATCTTCTTTTTTTTCTTTTTTTTTTGCAGCTTCTAC
TATCTTCTTGGAAAAGATCCATCTTTCCTGGAATTTGCGGCATAATTGCGGGTTCCTTGTATCGTTTGAACATCCTTGGC
ATCCGCAAGGCAAAGGTTATCCACATCATTATTTATCTCTCTGTCAACTTGTTGGCTCCTTAGTTTTCAATGTCACTAGA
GTAACACTAAATTTGTCTGACCACATCACAGTTCCCTGAGTTTGTGGCTTCGTTCTTCTCGCGGCTTTCTTTTCCCTCTT
TCGGTAACTCTCCTCCTCCAGCACCAAGCAGGAACATCGTTGGGACTATATCACCTAACACAGGGCGTCGAGCAGAGGTG
AGTCATCCTTTTATTTTCTCAGTAACATCCGGTTTGCCTTTTTGCCAAACTCTTAGTGTCATCTAAAACGTTTCTTCGTT
TACAGAGATCTCAGCCAGCTCCGTTGCCCTCAAGTGTGGAGCCATCTGAGGAAGCCATAACTACATTGGTATCAATGGGA
TTCGACAGAAACGCAGCGAGACAGGCGCTTGTGCACGCCAGGAATGATGTCAACGCCGCCACAAACATCCTTCTCGAAGC
ACAGTCCCACTAACTTAAAAAAGGTTTTACTCTGAATGGG
>AT3G56730.1 | chr3:21014911-21017910 FORWARD LENGTH=3000
CTTTGTCTCCTCAAGCTTCTTCTTTCTGGACAAGTATGTTTGTATTGCTTTTTTTGCAAGGCTGTGTTGTCTTTTGAATT
TCTTTGCATAAAACTAATAAATGTCTTCTTTCATCTTTCTTTTGTTCCTTCATGAACAAATAATACATCTCTCCCGTTTC
AATCAAAACCGTTTATTTTTTTACGTACAGTCTGTTGAATTTAAAAGCTGTACATGTTTCAAAGTTCCAATTTCTATTAC
ACCCGATTCTGTCACACATCTGCAGCTCACTGGTCATATAAAATAATTAATGAGTTAGGTCAATTTTGTGCACGATTTAG
ATGGAGACGAAGATAGGGAAAAAAATAACAGTAGGAAAATATAGGCCCATCTATTCTCCACCGTAAATAAAGATTAATTA
TTTCTCTCATTACTTACTACAAAACGCAATTAATTTGTGCTATAAGAAATCTTCTGGACTATTCTCTCTTGCCTATTGCA
ACAATAATGATATGTTTTATGTTGCACAAAAAAATTAAAGATGTAATGATTTTTTATACAGTACTATTTCGTAATTGATG
TTTGATTTCGAAGCAAAAAATTCTTGGAAACTTCCTTCTCATCAGAAAGAAGAAGATAAAAAGGTTGGTTGTTGTTGCAT
CGATCTCCAAATCCAGATTGATTCGTCACGAAATCTGCTCACCGGTTGTTTCGTCGCCGTCCTCTGTTCACCCAACGAAG
ATGAACGGCGGTCCCTCCGGTTTCCGTACGTATCGTCTTCCTCTCTAACGCTTGATCAGTTTCTTCTCTGCTCCTGATTT
AAATGTCGATTTCTGAGTGATGAATTGTTGACTTTGCAGATAATGCTCCGGTAACGAAAGCCTTCGTTATTACGAGCGCT
CTTTTCACTGTCTTCTTCGGGATCCAAGGTCGTTCTTCTAAGCTCGGTTTGTCTTACCAGGTATTTCGCATTTGGTGTAG
ATTTCTGGGGATTTACTTTGGAAATTGCTGTATGAACCTAGAATTTGTTCGATTTTGATCTATTAGAACAATATGCAGTA
CTTAGTGTGCTGTTGCCTTACTGTTTTGAACAAACGTTGTTGGCACTCGGAATGATTCTCGTTTCGCTAATTATCATCAT
TTATGAGCTTCAACTTCGATTTTAGTCAGTCGTGTGATGCTGAATATTACATGATTTGATAAGGAGGGTTTAGACTCACT
TGTCGAGTGTTAAGTAGTTCGATGGCTTGCATGTAATTATCTGTTTCTGTTACCTGAAAGATGTTTGATTCTAGCATCCT
AGTTTATGATTCTAAGTTATTTCTACTTGTTATGTAAATCTGATATCTCATAATACTATTTCTCTATTTAATCTTCTTCC
AAACACGCTGCAGGACATTTTTGAGAAATTTCGGATATGGAAGTTAATCATGTCCACTTTTGCCTTCTCCTCCACACCAG
AATTGATGTTCGGATTGTATTTGCTATACTACTTCCGAGTTTTTGAGAGACAGATTGGCTCAAATAAGTACTCGGTAACT
GATGCTTGTAGCTCGACTCTCTTTGCTTCTTAGATATATTCTCATGTGTTTTATGTTTTTCTTGTTCACTTGGAAAACTG
GTTTCTAGAAAGGTTTACTGGTGATGATTCTTTTTTTCGTTTTTTATATTTAAATTTCACTATTTTCTTTTACTTACAAA
AGTTAAATCAAAGGGTGTTGTTCCTGCTGCAGGTTTTTATCTTGTTCTCAGGGACTGTATCTCTATTACTCGAGGTCATT
TTGTTATCACTGCTTAAAGGTATCCATCATTCTATTTCAAGACAACCTCTTTAAAGCCTTTGATTTGGCTTATAAGTAGG
ATTTGCGTGGTGGTTGTTGGTTCACTTAAATTTGCTTCATTACCACTCCTACAAAAACTATGGAAAAAAATGCAAAAGGA
AGGATTGTGGTTCTCTGATTATGATGTGGGAGCTGATGAGTTATGATTACATTACTGCGATGGTCTTAATTGGTTTCAGT
ATCCCTCCTATCTTTCTTTTTGTTCTAATATTCATGAAGATCTCTTACAAGATATTGTCCTGGTCATGAATTCGATTATG
TGTTTCAGTTCATTGGTCTTTATTGTATATATTTATTGCAACTATATGTTGTTTGTTTGTTTCTCAGATACCACAGCAAA
CTTACTAACCTCTGGACCATACGGCCTGATATTTGCTTCGTTTATACCCTTCTACTTGGACATTCCTGTTTCAACGAGGT
TTCGCGTATTTGGTGTCAACTTCTCTGATAAGTCATTCATATATCTCGCAGGAGTGCAGGTAATTAAAACCATAGGTGTT
TGTATGATCATTGTTGTTCGAGTAGTGAATTCTTAGTATTGATAATCTTCTTTTTTTTCTTTTTTTTTTGCAGCTTCTAC
TATCTTCTTGGAAAAGATCCATCTTTCCTGGAATTTGCGGCATAATTGCGGGTTCCTTGTATCGTTTGAACATCCTTGGC
ATCCGCAAGGCAAAGGTTATCCACATCATTATTTATCTCTCTGTCAACTTGTTGGCTCCTTAGTTTTCAATGTCACTAGA
GTAACACTAAATTTGTCTGACCACATCACAGTTCCCTGAGTTTGTGGCTTCGTTCTTCTCGCGGCTTTCTTTTCCCTCTT
TCGGTAACTCTCCTCCTCCAGCACCAAGCAGGAACATCGTTGGGACTATATCACCTAACACAGGGCGTCGAGCAGAGGTG
AGTCATCCTTTTATTTTCTCAGTAACATCCGGTTTGCCTTTTTGCCAAACTCTTAGTGTCATCTAAAACGTTTCTTCGTT
TACAGAGATCTCAGCCAGCTCCGTTGCCCTCAAGTGTGGAGCCATCTGAGGAAGCCATAACTACATTGGTATCAATGGGA
TTCGACAGAAACGCAGCGAGACAGGCGCTTGTGCACGCCAGGAATGATGTCAACGCCGCCACAAACATCCTTCTCGAAGC
ACAGTCCCACTAACTTAAAAAAGGTTTTACTCTGAATGGG
>AT3G56730.6 | chr3:21014911-21017910 FORWARD LENGTH=3000
CTTTGTCTCCTCAAGCTTCTTCTTTCTGGACAAGTATGTTTGTATTGCTTTTTTTGCAAGGCTGTGTTGTCTTTTGAATT
TCTTTGCATAAAACTAATAAATGTCTTCTTTCATCTTTCTTTTGTTCCTTCATGAACAAATAATACATCTCTCCCGTTTC
AATCAAAACCGTTTATTTTTTTACGTACAGTCTGTTGAATTTAAAAGCTGTACATGTTTCAAAGTTCCAATTTCTATTAC
ACCCGATTCTGTCACACATCTGCAGCTCACTGGTCATATAAAATAATTAATGAGTTAGGTCAATTTTGTGCACGATTTAG
ATGGAGACGAAGATAGGGAAAAAAATAACAGTAGGAAAATATAGGCCCATCTATTCTCCACCGTAAATAAAGATTAATTA
TTTCTCTCATTACTTACTACAAAACGCAATTAATTTGTGCTATAAGAAATCTTCTGGACTATTCTCTCTTGCCTATTGCA
ACAATAATGATATGTTTTATGTTGCACAAAAAAATTAAAGATGTAATGATTTTTTATACAGTACTATTTCGTAATTGATG
TTTGATTTCGAAGCAAAAAATTCTTGGAAACTTCCTTCTCATCAGAAAGAAGAAGATAAAAAGGTTGGTTGTTGTTGCAT
CGATCTCCAAATCCAGATTGATTCGTCACGAAATCTGCTCACCGGTTGTTTCGTCGCCGTCCTCTGTTCACCCAACGAAG
ATGAACGGCGGTCCCTCCGGTTTCCGTACGTATCGTCTTCCTCTCTAACGCTTGATCAGTTTCTTCTCTGCTCCTGATTT
AAATGTCGATTTCTGAGTGATGAATTGTTGACTTTGCAGATAATGCTCCGGTAACGAAAGCCTTCGTTATTACGAGCGCT
CTTTTCACTGTCTTCTTCGGGATCCAAGGTCGTTCTTCTAAGCTCGGTTTGTCTTACCAGGTATTTCGCATTTGGTGTAG
ATTTCTGGGGATTTACTTTGGAAATTGCTGTATGAACCTAGAATTTGTTCGATTTTGATCTATTAGAACAATATGCAGTA
CTTAGTGTGCTGTTGCCTTACTGTTTTGAACAAACGTTGTTGGCACTCGGAATGATTCTCGTTTCGCTAATTATCATCAT
TTATGAGCTTCAACTTCGATTTTAGTCAGTCGTGTGATGCTGAATATTACATGATTTGATAAGGAGGGTTTAGACTCACT
TGTCGAGTGTTAAGTAGTTCGATGGCTTGCATGTAATTATCTGTTTCTGTTACCTGAAAGATGTTTGATTCTAGCATCCT
AGTTTATGATTCTAAGTTATTTCTACTTGTTATGTAAATCTGATATCTCATAATACTATTTCTCTATTTAATCTTCTTCC
AAACACGCTGCAGGACATTTTTGAGAAATTTCGGATATGGAAGTTAATCATGTCCACTTTTGCCTTCTCCTCCACACCAG
AATTGATGTTCGGATTGTATTTGCTATACTACTTCCGAGTTTTTGAGAGACAGATTGGCTCAAATAAGTACTCGGTAACT
GATGCTTGTAGCTCGACTCTCTTTGCTTCTTAGATATATTCTCATGTGTTTTATGTTTTTCTTGTTCACTTGGAAAACTG
GTTTCTAGAAAGGTTTACTGGTGATGATTCTTTTTTTCGTTTTTTATATTTAAATTTCACTATTTTCTTTTACTTACAAA
AGTTAAATCAAAGGGTGTTGTTCCTGCTGCAGGTTTTTATCTTGTTCTCAGGGACTGTATCTCTATTACTCGAGGTCATT
TTGTTATCACTGCTTAAAGGTATCCATCATTCTATTTCAAGACAACCTCTTTAAAGCCTTTGATTTGGCTTATAAGTAGG
ATTTGCGTGGTGGTTGTTGGTTCACTTAAATTTGCTTCATTACCACTCCTACAAAAACTATGGAAAAAAATGCAAAAGGA
AGGATTGTGGTTCTCTGATTATGATGTGGGAGCTGATGAGTTATGATTACATTACTGCGATGGTCTTAATTGGTTTCAGT
ATCCCTCCTATCTTTCTTTTTGTTCTAATATTCATGAAGATCTCTTACAAGATATTGTCCTGGTCATGAATTCGATTATG
TGTTTCAGTTCATTGGTCTTTATTGTATATATTTATTGCAACTATATGTTGTTTGTTTGTTTCTCAGATACCACAGCAAA
CTTACTAACCTCTGGACCATACGGCCTGATATTTGCTTCGTTTATACCCTTCTACTTGGACATTCCTGTTTCAACGAGGT
TTCGCGTATTTGGTGTCAACTTCTCTGATAAGTCATTCATATATCTCGCAGGAGTGCAGGTAATTAAAACCATAGGTGTT
TGTATGATCATTGTTGTTCGAGTAGTGAATTCTTAGTATTGATAATCTTCTTTTTTTTCTTTTTTTTTTGCAGCTTCTAC
TATCTTCTTGGAAAAGATCCATCTTTCCTGGAATTTGCGGCATAATTGCGGGTTCCTTGTATCGTTTGAACATCCTTGGC
ATCCGCAAGGCAAAGGTTATCCACATCATTATTTATCTCTCTGTCAACTTGTTGGCTCCTTAGTTTTCAATGTCACTAGA
GTAACACTAAATTTGTCTGACCACATCACAGTTCCCTGAGTTTGTGGCTTCGTTCTTCTCGCGGCTTTCTTTTCCCTCTT
TCGGTAACTCTCCTCCTCCAGCACCAAGCAGGAACATCGTTGGGACTATATCACCTAACACAGGGCGTCGAGCAGAGGTG
AGTCATCCTTTTATTTTCTCAGTAACATCCGGTTTGCCTTTTTGCCAAACTCTTAGTGTCATCTAAAACGTTTCTTCGTT
TACAGAGATCTCAGCCAGCTCCGTTGCCCTCAAGTGTGGAGCCATCTGAGGAAGCCATAACTACATTGGTATCAATGGGA
TTCGACAGAAACGCAGCGAGACAGGCGCTTGTGCACGCCAGGAATGATGTCAACGCCGCCACAAACATCCTTCTCGAAGC
ACAGTCCCACTAACTTAAAAAAGGTTTTACTCTGAATGGG
>AT3G56730.5 | chr3:21014911-21017910 FORWARD LENGTH=3000
CTTTGTCTCCTCAAGCTTCTTCTTTCTGGACAAGTATGTTTGTATTGCTTTTTTTGCAAGGCTGTGTTGTCTTTTGAATT
TCTTTGCATAAAACTAATAAATGTCTTCTTTCATCTTTCTTTTGTTCCTTCATGAACAAATAATACATCTCTCCCGTTTC
AATCAAAACCGTTTATTTTTTTACGTACAGTCTGTTGAATTTAAAAGCTGTACATGTTTCAAAGTTCCAATTTCTATTAC
ACCCGATTCTGTCACACATCTGCAGCTCACTGGTCATATAAAATAATTAATGAGTTAGGTCAATTTTGTGCACGATTTAG
ATGGAGACGAAGATAGGGAAAAAAATAACAGTAGGAAAATATAGGCCCATCTATTCTCCACCGTAAATAAAGATTAATTA
TTTCTCTCATTACTTACTACAAAACGCAATTAATTTGTGCTATAAGAAATCTTCTGGACTATTCTCTCTTGCCTATTGCA
ACAATAATGATATGTTTTATGTTGCACAAAAAAATTAAAGATGTAATGATTTTTTATACAGTACTATTTCGTAATTGATG
TTTGATTTCGAAGCAAAAAATTCTTGGAAACTTCCTTCTCATCAGAAAGAAGAAGATAAAAAGGTTGGTTGTTGTTGCAT
CGATCTCCAAATCCAGATTGATTCGTCACGAAATCTGCTCACCGGTTGTTTCGTCGCCGTCCTCTGTTCACCCAACGAAG
ATGAACGGCGGTCCCTCCGGTTTCCGTACGTATCGTCTTCCTCTCTAACGCTTGATCAGTTTCTTCTCTGCTCCTGATTT
AAATGTCGATTTCTGAGTGATGAATTGTTGACTTTGCAGATAATGCTCCGGTAACGAAAGCCTTCGTTATTACGAGCGCT
CTTTTCACTGTCTTCTTCGGGATCCAAGGTCGTTCTTCTAAGCTCGGTTTGTCTTACCAGGTATTTCGCATTTGGTGTAG
ATTTCTGGGGATTTACTTTGGAAATTGCTGTATGAACCTAGAATTTGTTCGATTTTGATCTATTAGAACAATATGCAGTA
CTTAGTGTGCTGTTGCCTTACTGTTTTGAACAAACGTTGTTGGCACTCGGAATGATTCTCGTTTCGCTAATTATCATCAT
TTATGAGCTTCAACTTCGATTTTAGTCAGTCGTGTGATGCTGAATATTACATGATTTGATAAGGAGGGTTTAGACTCACT
TGTCGAGTGTTAAGTAGTTCGATGGCTTGCATGTAATTATCTGTTTCTGTTACCTGAAAGATGTTTGATTCTAGCATCCT
AGTTTATGATTCTAAGTTATTTCTACTTGTTATGTAAATCTGATATCTCATAATACTATTTCTCTATTTAATCTTCTTCC
AAACACGCTGCAGGACATTTTTGAGAAATTTCGGATATGGAAGTTAATCATGTCCACTTTTGCCTTCTCCTCCACACCAG
AATTGATGTTCGGATTGTATTTGCTATACTACTTCCGAGTTTTTGAGAGACAGATTGGCTCAAATAAGTACTCGGTAACT
GATGCTTGTAGCTCGACTCTCTTTGCTTCTTAGATATATTCTCATGTGTTTTATGTTTTTCTTGTTCACTTGGAAAACTG
GTTTCTAGAAAGGTTTACTGGTGATGATTCTTTTTTTCGTTTTTTATATTTAAATTTCACTATTTTCTTTTACTTACAAA
AGTTAAATCAAAGGGTGTTGTTCCTGCTGCAGGTTTTTATCTTGTTCTCAGGGACTGTATCTCTATTACTCGAGGTCATT
TTGTTATCACTGCTTAAAGGTATCCATCATTCTATTTCAAGACAACCTCTTTAAAGCCTTTGATTTGGCTTATAAGTAGG
ATTTGCGTGGTGGTTGTTGGTTCACTTAAATTTGCTTCATTACCACTCCTACAAAAACTATGGAAAAAAATGCAAAAGGA
AGGATTGTGGTTCTCTGATTATGATGTGGGAGCTGATGAGTTATGATTACATTACTGCGATGGTCTTAATTGGTTTCAGT
ATCCCTCCTATCTTTCTTTTTGTTCTAATATTCATGAAGATCTCTTACAAGATATTGTCCTGGTCATGAATTCGATTATG
TGTTTCAGTTCATTGGTCTTTATTGTATATATTTATTGCAACTATATGTTGTTTGTTTGTTTCTCAGATACCACAGCAAA
CTTACTAACCTCTGGACCATACGGCCTGATATTTGCTTCGTTTATACCCTTCTACTTGGACATTCCTGTTTCAACGAGGT
TTCGCGTATTTGGTGTCAACTTCTCTGATAAGTCATTCATATATCTCGCAGGAGTGCAGGTAATTAAAACCATAGGTGTT
TGTATGATCATTGTTGTTCGAGTAGTGAATTCTTAGTATTGATAATCTTCTTTTTTTTCTTTTTTTTTTGCAGCTTCTAC
TATCTTCTTGGAAAAGATCCATCTTTCCTGGAATTTGCGGCATAATTGCGGGTTCCTTGTATCGTTTGAACATCCTTGGC
ATCCGCAAGGCAAAGGTTATCCACATCATTATTTATCTCTCTGTCAACTTGTTGGCTCCTTAGTTTTCAATGTCACTAGA
GTAACACTAAATTTGTCTGACCACATCACAGTTCCCTGAGTTTGTGGCTTCGTTCTTCTCGCGGCTTTCTTTTCCCTCTT
TCGGTAACTCTCCTCCTCCAGCACCAAGCAGGAACATCGTTGGGACTATATCACCTAACACAGGGCGTCGAGCAGAGGTG
AGTCATCCTTTTATTTTCTCAGTAACATCCGGTTTGCCTTTTTGCCAAACTCTTAGTGTCATCTAAAACGTTTCTTCGTT
TACAGAGATCTCAGCCAGCTCCGTTGCCCTCAAGTGTGGAGCCATCTGAGGAAGCCATAACTACATTGGTATCAATGGGA
TTCGACAGAAACGCAGCGAGACAGGCGCTTGTGCACGCCAGGAATGATGTCAACGCCGCCACAAACATCCTTCTCGAAGC
ACAGTCCCACTAACTTAAAAAAGGTTTTACTCTGAATGGG
>AT3G56740.1 | chr3:21017884-21020883 FORWARD LENGTH=3000
CTTAAAAAAGGTTTTACTCTGAATGGGAAGAGGCAGAAACATTGTTAATTCCAGCTGATGTTTTCTTCTGCTGCTATTGG
ACCGACTTTTGGAGCCAACATGATCACACCATGTATGATCCGGCCAAAGATCTGACCAAACTTCTCTCTTTATGTTCTTA
GTTTAGGAAAAATTGTGTAGGTTATGTAGTACAGATTTGCGAGTTAAGGGAAACGCTCAGAAGCTTACATATTTGAAACT
TCAAAAACTTCAAAAAACACAGATTTTACTACATCTGTTCTTACAAAACCCATTTACACAAGAGCCCTCTGGAAAGCCAA
TGAAAAACCTCTAAACTCTGCAACTCTGTTCTTGTTTTTACATACACTGATTTAGCATTTGACTACAAGAACGTGGGAAA
TCATAAGACTAAATTATGAGACCTTGTAAAGACGCACAAACTTTAGCTTGCTTCTTCTCTTCTTTCATCCATGGTGTATA
CTGGTATTTCCCAGTTCTTATTCTTCTTAGGATCATCAGTTAAGGTGAGATCTGTTTCGTACTCTTTGAATGTTTTGAAG
TATGTTTTGGCTCCCATCATTACCAGTCTCTCCATCATGAATAACTGGTAATTATTCTCGATTATAGGATCCAGAATCTC
GCTAAAGTTCGATGAGTAAGCCAGTTTGTACCTGCAGTATAAGCAAATCCGAAAACATTTCACAACAAGTCTATGTATAT
GTATAAGCTTGCACACCTAAATATGTAACCGAAACATCTAAAACTGATTCGACTAAGACTTTCCGAGGACCTGATCAAGA
TTAACTTACCTGACCGCGAGAGGAGAGAAAAAACCAGGCTTCCTCTCATTAGAACCAATAAAAAGAGTCCTTCCTCTTGG
GATCCGCTTCTCTATCCTGCGAAGGATAAACTCAGGGCGCGTATCTCTGTCTAGATGAGGAAACTGAATCCTTTCAACTC
CAAATCTGTCTTTTCTGGTTTTCAGTTTGTCCCCACGACGAACGTGGATGGCATCATAATCACCAAGTTGTGCTTTTATC
TATAACCACACCAAAACGTATTCAAGCTTAAAGGCTTCACTCAAGATGCAGAGTAAACATCAATTGGTCACTAAGCTTAT
TTTGCAAGAGATTTTTCACAAAAAGCCATCAATATCAATATCTTGCAGGATATGTATATTGGTTGAAGGAAGCATTTTCC
ATGATACCTTTTCTGCGGCGTTTCTCAATTTTGCAGCTGCCATATTAGGGAGAAATGAATAAGGAAGCATGACAGCGCTA
CGATTGCTTCTATCTTTGCACTCAACGAACCTACATCAATATTGCCAACAATCACAAATGAGTTAAAACGGATTATAATT
AAGTTAAGTTACACAGAATTTCATCAGCTTGATCATGATCTGATCTCAAAGATTCAATTGTGCCTAAGAAACCCAACGAA
AAGAATAAAAGAAGTGATTACCATGCAAGAGGACTTGCGGTTCGGTTAATGATCAAGAGATTTGAGTAGTGACTCTCTTT
AAGCCTATGCCGAGTGACTCCACTAACATGTGCAATCCCTCTTTCTCCCAACTTCATACTTGTGGATAGAACAATATGCC
ATGTCTTAGAGTCATCTAATATCACCGGTATCTTCTCAGATATGAGGTCAATGTCATACAATGAGTCCATTGCACAAGAG
CTCCCAAGCCAACTAAGACATCCAAAAGCAACCCTTGTGTTAAGAGATTGACACTAAACATTCCCCCCAAGGTTGCAAAC
AAGTCAAGCGGATAACAGAACTCACCCTTCCTCTGTAGTTTTGTTATCAGATCGATTGAGTATACCTTTCTTATTATGTA
TTGGATTTATGCACATTCCAGAAGGCATTACAAAGGTCCTGCAACAAGAACATTGTTATGAAACTGATCATGTCAATTTG
CCAATTTCATAGCGAAAGGTTCCATTTTGTCTTGTACAAAGCTCAGAGAGGAAATTCAGTTACCTGTTAAGAAACATGGC
TTCTTCAAGTGCACACCTGAGGCTAGATTCTTGGTGACCCAAGCCAGCACAGGTCTCGCAGTTTTTGCCAGGACAATCGA
TTCTGTTTCCCCAATACAAGTACTTCTCCGACAACGAATGCTGTCTCTTACCACGAGGAGACCACACGAAATAGTCGATT
AGGGTTTGTTGATAAGGCAATCCCAATTTGCCGGTGGAGATCACCGAAGAGAAGAGGAGGAGGAATGAGAACACAACTAT
ACAGAACAGAACAAGACGCTGAGATCCAGAAGTGGGTTTGGTCCTTTGAGCTTTGCTCATTGTCGCCATTAGAGTGTTTC
AAGACTGAACAATGTGAGCGAGGAAGAAGAAGAAGAAGAAGAAGAAGAAGAAGAAGAGTCCTCCTCGACGGTTACACACA
GAAGATCCGATCTGAAGAACGGTCACGTGAGGTTCATCTCCGGCGGCTGTCAGAAGTGACGTGGCGGATCCCAAGCTGAT
CCAGAGATAGCTCAGATTCAGATAATGCTTCTCGGCTTGAGAACTTTGGCTGCCATCCAAAGACACACTCGAGCTCGACA
CGTAAAGTTTGCCGCACAACGCCTAAGCAAACCGGTTTAATTAAACCGAACCGAAGTGAAATCGGAACAATTCGGTTCAT
CTGGTAAAGTTTATTTTGTTCAAAAAATAAGATTCTTAGTTTGTAAAATAACTTGTTCAAATCTTTTTCAAAACAATTAT
GTTCACAAATTTTGCTCTCTTTTGTTTCTTTTTTCAAATCTTTAATCTAATTCTCTTCTACGCTTTCTGCAATGTACGAG
AGGAGACGCCGTGTAAGAGTCTGACAAAACCCAAGAAACTTAGCTTCCCATCAGAATGTCTTATCCAATCTTGAAGAACA
ACATGAACAGGCACCGATGGACCTAGTCCGAGTTCCTGTCAACAACAAAACAACACATATGCACAAACGCATCAAGCGCC
AACCAAAGACATCGGTGATATCACATCTCGAAGAGAAGTT
>AT3G56750.1 | chr3:21015326-21018325 REVERSE LENGTH=3000
AGTTTGTGCGTCTTTACAAGGTCTCATAATTTAGTCTTATGATTTCCCACGTTCTTGTAGTCAAATGCTAAATCAGTGTA
TGTAAAAACAAGAACAGAGTTGCAGAGTTTAGAGGTTTTTCATTGGCTTTCCAGAGGGCTCTTGTGTAAATGGGTTTTGT
AAGAACAGATGTAGTAAAATCTGTGTTTTTTGAAGTTTTTGAAGTTTCAAATATGTAAGCTTCTGAGCGTTTCCCTTAAC
TCGCAAATCTGTACTACATAACCTACACAATTTTTCCTAAACTAAGAACATAAAGAGAGAAGTTTGGTCAGATCTTTGGC
CGGATCATACATGGTGTGATCATGTTGGCTCCAAAAGTCGGTCCAATAGCAGCAGAAGAAAACATCAGCTGGAATTAACA
ATGTTTCTGCCTCTTCCCATTCAGAGTAAAACCTTTTTTAAGTTAGTGGGACTGTGCTTCGAGAAGGATGTTTGTGGCGG
CGTTGACATCATTCCTGGCGTGCACAAGCGCCTGTCTCGCTGCGTTTCTGTCGAATCCCATTGATACCAATGTAGTTATG
GCTTCCTCAGATGGCTCCACACTTGAGGGCAACGGAGCTGGCTGAGATCTCTGTAAACGAAGAAACGTTTTAGATGACAC
TAAGAGTTTGGCAAAAAGGCAAACCGGATGTTACTGAGAAAATAAAAGGATGACTCACCTCTGCTCGACGCCCTGTGTTA
GGTGATATAGTCCCAACGATGTTCCTGCTTGGTGCTGGAGGAGGAGAGTTACCGAAAGAGGGAAAAGAAAGCCGCGAGAA
GAACGAAGCCACAAACTCAGGGAACTGTGATGTGGTCAGACAAATTTAGTGTTACTCTAGTGACATTGAAAACTAAGGAG
CCAACAAGTTGACAGAGAGATAAATAATGATGTGGATAACCTTTGCCTTGCGGATGCCAAGGATGTTCAAACGATACAAG
GAACCCGCAATTATGCCGCAAATTCCAGGAAAGATGGATCTTTTCCAAGAAGATAGTAGAAGCTGCAAAAAAAAAAGAAA
AAAAAGAAGATTATCAATACTAAGAATTCACTACTCGAACAACAATGATCATACAAACACCTATGGTTTTAATTACCTGC
ACTCCTGCGAGATATATGAATGACTTATCAGAGAAGTTGACACCAAATACGCGAAACCTCGTTGAAACAGGAATGTCCAA
GTAGAAGGGTATAAACGAAGCAAATATCAGGCCGTATGGTCCAGAGGTTAGTAAGTTTGCTGTGGTATCTGAGAAACAAA
CAAACAACATATAGTTGCAATAAATATATACAATAAAGACCAATGAACTGAAACACATAATCGAATTCATGACCAGGACA
ATATCTTGTAAGAGATCTTCATGAATATTAGAACAAAAAGAAAGATAGGAGGGATACTGAAACCAATTAAGACCATCGCA
GTAATGTAATCATAACTCATCAGCTCCCACATCATAATCAGAGAACCACAATCCTTCCTTTTGCATTTTTTTCCATAGTT
TTTGTAGGAGTGGTAATGAAGCAAATTTAAGTGAACCAACAACCACCACGCAAATCCTACTTATAAGCCAAATCAAAGGC
TTTAAAGAGGTTGTCTTGAAATAGAATGATGGATACCTTTAAGCAGTGATAACAAAATGACCTCGAGTAATAGAGATACA
GTCCCTGAGAACAAGATAAAAACCTGCAGCAGGAACAACACCCTTTGATTTAACTTTTGTAAGTAAAAGAAAATAGTGAA
ATTTAAATATAAAAAACGAAAAAAAGAATCATCACCAGTAAACCTTTCTAGAAACCAGTTTTCCAAGTGAACAAGAAAAA
CATAAAACACATGAGAATATATCTAAGAAGCAAAGAGAGTCGAGCTACAAGCATCAGTTACCGAGTACTTATTTGAGCCA
ATCTGTCTCTCAAAAACTCGGAAGTAGTATAGCAAATACAATCCGAACATCAATTCTGGTGTGGAGGAGAAGGCAAAAGT
GGACATGATTAACTTCCATATCCGAAATTTCTCAAAAATGTCCTGCAGCGTGTTTGGAAGAAGATTAAATAGAGAAATAG
TATTATGAGATATCAGATTTACATAACAAGTAGAAATAACTTAGAATCATAAACTAGGATGCTAGAATCAAACATCTTTC
AGGTAACAGAAACAGATAATTACATGCAAGCCATCGAACTACTTAACACTCGACAAGTGAGTCTAAACCCTCCTTATCAA
ATCATGTAATATTCAGCATCACACGACTGACTAAAATCGAAGTTGAAGCTCATAAATGATGATAATTAGCGAAACGAGAA
TCATTCCGAGTGCCAACAACGTTTGTTCAAAACAGTAAGGCAACAGCACACTAAGTACTGCATATTGTTCTAATAGATCA
AAATCGAACAAATTCTAGGTTCATACAGCAATTTCCAAAGTAAATCCCCAGAAATCTACACCAAATGCGAAATACCTGGT
AAGACAAACCGAGCTTAGAAGAACGACCTTGGATCCCGAAGAAGACAGTGAAAAGAGCGCTCGTAATAACGAAGGCTTTC
GTTACCGGAGCATTATCTGCAAAGTCAACAATTCATCACTCAGAAATCGACATTTAAATCAGGAGCAGAGAAGAAACTGA
TCAAGCGTTAGAGAGGAAGACGATACGTACGGAAACCGGAGGGACCGCCGTTCATCTTCGTTGGGTGAACAGAGGACGGC
GACGAAACAACCGGTGAGCAGATTTCGTGACGAATCAATCTGGATTTGGAGATCGATGCAACAACAACCAACCTTTTTAT
CTTCTTCTTTCTGATGAGAAGGAAGTTTCCAAGAATTTTTTGCTTCGAAATCAAACATCAATTACGAAATAGTACTGTAT
AAAAAATCATTACATCTTTAATTTTTTTGTGCAACATAAAACATATCATTATTGTTGCAATAGGCAAGAGAGAATAGTCC
AGAAGATTTCTTATAGCACAAATTAATTGCGTTTTGTAGT
>AT3G56760.1 | chr3:21017661-21020660 REVERSE LENGTH=3000
AAGAGAATTAGATTAAAGATTTGAAAAAAGAAACAAAAGAGAGCAAAATTTGTGAACATAATTGTTTTGAAAAAGATTTG
AACAAGTTATTTTACAAACTAAGAATCTTATTTTTTGAACAAAATAAACTTTACCAGATGAACCGAATTGTTCCGATTTC
ACTTCGGTTCGGTTTAATTAAACCGGTTTGCTTAGGCGTTGTGCGGCAAACTTTACGTGTCGAGCTCGAGTGTGTCTTTG
GATGGCAGCCAAAGTTCTCAAGCCGAGAAGCATTATCTGAATCTGAGCTATCTCTGGATCAGCTTGGGATCCGCCACGTC
ACTTCTGACAGCCGCCGGAGATGAACCTCACGTGACCGTTCTTCAGATCGGATCTTCTGTGTGTAACCGTCGAGGAGGAC
TCTTCTTCTTCTTCTTCTTCTTCTTCTTCTTCTTCCTCGCTCACATTGTTCAGTCTTGAAACACTCTAATGGCGACAATG
AGCAAAGCTCAAAGGACCAAACCCACTTCTGGATCTCAGCGTCTTGTTCTGTTCTGTATAGTTGTGTTCTCATTCCTCCT
CCTCTTCTCTTCGGTGATCTCCACCGGCAAATTGGGATTGCCTTATCAACAAACCCTAATCGACTATTTCGTGTGGTCTC
CTCGTGGTAAGAGACAGCATTCGTTGTCGGAGAAGTACTTGTATTGGGGAAACAGAATCGATTGTCCTGGCAAAAACTGC
GAGACCTGTGCTGGCTTGGGTCACCAAGAATCTAGCCTCAGGTGTGCACTTGAAGAAGCCATGTTTCTTAACAGGTAACT
GAATTTCCTCTCTGAGCTTTGTACAAGACAAAATGGAACCTTTCGCTATGAAATTGGCAAATTGACATGATCAGTTTCAT
AACAATGTTCTTGTTGCAGGACCTTTGTAATGCCTTCTGGAATGTGCATAAATCCAATACATAATAAGAAAGGTATACTC
AATCGATCTGATAACAAAACTACAGAGGAAGGGTGAGTTCTGTTATCCGCTTGACTTGTTTGCAACCTTGGGGGGAATGT
TTAGTGTCAATCTCTTAACACAAGGGTTGCTTTTGGATGTCTTAGTTGGCTTGGGAGCTCTTGTGCAATGGACTCATTGT
ATGACATTGACCTCATATCTGAGAAGATACCGGTGATATTAGATGACTCTAAGACATGGCATATTGTTCTATCCACAAGT
ATGAAGTTGGGAGAAAGAGGGATTGCACATGTTAGTGGAGTCACTCGGCATAGGCTTAAAGAGAGTCACTACTCAAATCT
CTTGATCATTAACCGAACCGCAAGTCCTCTTGCATGGTAATCACTTCTTTTATTCTTTTCGTTGGGTTTCTTAGGCACAA
TTGAATCTTTGAGATCAGATCATGATCAAGCTGATGAAATTCTGTGTAACTTAACTTAATTATAATCCGTTTTAACTCAT
TTGTGATTGTTGGCAATATTGATGTAGGTTCGTTGAGTGCAAAGATAGAAGCAATCGTAGCGCTGTCATGCTTCCTTATT
CATTTCTCCCTAATATGGCAGCTGCAAAATTGAGAAACGCCGCAGAAAAGGTATCATGGAAAATGCTTCCTTCAACCAAT
ATACATATCCTGCAAGATATTGATATTGATGGCTTTTTGTGAAAAATCTCTTGCAAAATAAGCTTAGTGACCAATTGATG
TTTACTCTGCATCTTGAGTGAAGCCTTTAAGCTTGAATACGTTTTGGTGTGGTTATAGATAAAAGCACAACTTGGTGATT
ATGATGCCATCCACGTTCGTCGTGGGGACAAACTGAAAACCAGAAAAGACAGATTTGGAGTTGAAAGGATTCAGTTTCCT
CATCTAGACAGAGATACGCGCCCTGAGTTTATCCTTCGCAGGATAGAGAAGCGGATCCCAAGAGGAAGGACTCTTTTTAT
TGGTTCTAATGAGAGGAAGCCTGGTTTTTTCTCTCCTCTCGCGGTCAGGTAAGTTAATCTTGATCAGGTCCTCGGAAAGT
CTTAGTCGAATCAGTTTTAGATGTTTCGGTTACATATTTAGGTGTGCAAGCTTATACATATACATAGACTTGTTGTGAAA
TGTTTTCGGATTTGCTTATACTGCAGGTACAAACTGGCTTACTCATCGAACTTTAGCGAGATTCTGGATCCTATAATCGA
GAATAATTACCAGTTATTCATGATGGAGAGACTGGTAATGATGGGAGCCAAAACATACTTCAAAACATTCAAAGAGTACG
AAACAGATCTCACCTTAACTGATGATCCTAAGAAGAATAAGAACTGGGAAATACCAGTATACACCATGGATGAAAGAAGA
GAAGAAGCAAGCTAAAGTTTGTGCGTCTTTACAAGGTCTCATAATTTAGTCTTATGATTTCCCACGTTCTTGTAGTCAAA
TGCTAAATCAGTGTATGTAAAAACAAGAACAGAGTTGCAGAGTTTAGAGGTTTTTCATTGGCTTTCCAGAGGGCTCTTGT
GTAAATGGGTTTTGTAAGAACAGATGTAGTAAAATCTGTGTTTTTTGAAGTTTTTGAAGTTTCAAATATGTAAGCTTCTG
AGCGTTTCCCTTAACTCGCAAATCTGTACTACATAACCTACACAATTTTTCCTAAACTAAGAACATAAAGAGAGAAGTTT
GGTCAGATCTTTGGCCGGATCATACATGGTGTGATCATGTTGGCTCCAAAAGTCGGTCCAATAGCAGCAGAAGAAAACAT
CAGCTGGAATTAACAATGTTTCTGCCTCTTCCCATTCAGAGTAAAACCTTTTTTAAGTTAGTGGGACTGTGCTTCGAGAA
GGATGTTTGTGGCGGCGTTGACATCATTCCTGGCGTGCACAAGCGCCTGTCTCGCTGCGTTTCTGTCGAATCCCATTGAT
ACCAATGTAGTTATGGCTTCCTCAGATGGCTCCACACTTGAGGGCAACGGAGCTGGCTGAGATCTCTGTAAACGAAGAAA
CGTTTTAGATGACACTAAGAGTTTGGCAAAAAGGCAAACC
>AT3G56770.1 | chr3:21026202-21029201 REVERSE LENGTH=3000
TCTCGATATGACTTGAGCAATTATTTAGGGTTTAACTTTATTATATAATTAATTAACGTGAGTATAATTACCACAAATCT
TTTGTTTTTTTTCTCAAAAAAAAAGAAGACTTTATATGGGTTTAGTTATAAGTTTGAGTAATGGGTGTAAACATGTGTTG
TAACTTGTAAGTAGGAATTTGTGTGTTCTTTTCCGATTCTTTTAGAAGAAAATACAAAAAAAGAAAAGGAAACTATAATT
TTGTACAAGTTAAATCAAATTTTAGGGGTACGTAAAGTATAGGGTGATGACGAAGATTATTAGATTGTGGGAATATTTGT
ACAGACAGAAGAATCTAACAAAGAGATGTGATTGGGTAAAGTACTTGCAGCGAAACAAGACTTTCAAAACAGTATATGTA
TTTTAGAACTTAAAAGCATCATGAAATGGTGTATATAAAGTGAACGTACGATGCAGGACAGTCAAGAGAAGCTGTTTGTA
GAATCTTAATGAAAGAATATATGGAGAAGTGTTAGAGTTTCAAAGCTACCTCATGTTATCTTGTCCCCTAAAGAGTTCTG
CCTTTTGTTCGTATCTTTCTGAATATTTTTGTACCTTCATTTGTTTTTATGTCTTCCTTGAAGAAATTTTTAACCAATGT
TATATTTACTGTATTTATCTATATATGTTTGACCACCTTTTTTCCTTCGTATGAATCGATCATATTGTATATAATATATT
AAGAAAAAATCAAATTTATTTAGTATACTAGACTTCTAGGTTTTTTGGAGCACATGGAAAAAGCAAGCACAGATTCACAA
CAGAGTAGGTATGACGAAACTGGAGAATCTTTTCGTCAAATGTGAAAACCTATTTCTGTTAATGTAAATAAATATACTAT
TTGTTATTAGTAAATGTGGAGGACGGATTAGTGCTTGAGAATGAGGTAATACTTTTACCGTATTTGCGAGAAGGTGTAAC
ACAAGAAACAGTACCACAAGACAGAATGTTTTTTAAGATTAAAAACTATTTGCAGTTTCATAAAATTTGCAAAGCTAAAA
TATTATGAGTACTAAATTGTATCCCTAAACATTACTATTTGATTAGAAAAAAGAGTAAACAAACAATGAAGAGGCAGGGT
AAAGGCGTGAAAAAATAGAAACGAGAAAAGGATAGAATTGATGGGGCCATTCTTCGATGAGACAAAAAGCATTTCTATTT
TTCTCTACTCTATAATATGGATTGTGGGGATGAATTAATTTCTTAATATATAAAGTAGACTCATTGTGATGTATGGGTGA
ATTTCTTAACTTATGCATGTTTGATTAATTTATTTATCTCGATACCACAGTGCCTTCACTTTCCTGTGCTGACATCGGAT
GATTTTGAAGTTCCTTTTTCTTTTATTTTACATTTGAATACCCTTTAAGGATTATTATTTATGATTTAATTCTTTACTCT
TTCACCAAGTAAGGCACGAATTCACATTCTTCAACTAGCTATAAATGGATTTATAGCTGTTGTATTTTAAATTGATAAAT
TCACATCGCTCCACTGTTTGGAGAGAAAATAGAAGATGTGGTCTAAGTAAAGCTTTGATTGGTGCTGAAACATGATAAAT
GGTCGAGAGATGGCTAAGGTTAGTATATATGAAAAATATGAGCAATTAACTACAGACTTTTATGTTATATAATTCTTGAA
TTGTTGTCATTATTGACCATTTAAGGGGTTGGACATTTTAAAACTTCTCCAAACTCTGACGTGAAATGTGTAGGCTTTTG
CAGTTTGGGAGACTATACTAGAGAGTATAACATATTGAGCTTGAAGAAATAAAAAAGAGTAAAGCAAAAATATAAATCGA
GAAAGTATGTCTAGTAAGCGTGATGGTGTAGATGGAGTTGGTGTCTCCTCGATACTCAACCTCTCGACCAAAAAGAAAAC
ATAAATTTAGCTTTTCACAAAAACTGAATAATTAAAGTTCCATTTTGAAAATAAGCTATAGTAACAAAGTACAATTTGAA
TTTGTATATTCTTCTGGAATATGGATTTACAGCAGAGCAATCACTAACAACACACTAAAATGTTGACAAAAAGGAAGAGC
AATCACTCTTTAATGTGAGCAGTAGTGTTAAGACTGTTAGCTAGGTTAGCTGCGTCTTGAGTTAAATGGGTTTAGCCCAA
TTTGATTTAGCTCGAGTAGTATCTAATAAGAAAAAACAGATAATGTTCTACATATATTTGTATAAATGACATTAGAAATA
GAAATAATTTGACCTTTACTTATGACAGTGGAAGAAAGCGACAAGTCTTCGGCTGAAGGTCCAGTAACAAGGTGAAAGAC
GAAACGATATCCACTAGTAAGTATTGTATTGGGCCAGGCTAAGAACTGATTCACATTCAGAAACTGAGACCCAATAACAA
TTGTCTAAAACAAAAACAAAAAACTGACCCAACCATAGTTCCTCTTGGAAAATTTCCACATATAGTTAGGAATTCAGTGC
GTATGCAATCATCTACTTATCCAAAAAAAAAATGTAGCTTTTATAATTTAGACTCTTTACGAATCTACAGACTTATAAAG
AAGTGGAGGAGATGAGGGAATCAAGGAATAAGAATTCTTTGCTTTTCCTACTTTTCTCCCATTTCATTCATTGCTTTTGG
ATTTGTTTGCTACCCAATGTAAGAGCATCTCCATTGGAAGTATCTCAATGAGATACCCAACCAAAAAAATAATAATTAAA
AAAAAAAGTATGAAAAAAGAGAGAAAAAGTAGGAGAGAAGGAGAGTTGAGTTTCTCTTCCGAGAAACTTTGAGTAATTAT
TCTCATCCAATTTGGACAAGTGTCATCATACTATTAGTTCAATTATTAAATAATAATTAATGTATCTATTTTAATTAAAA
TATTTTTTTTTTTTTTGAGAAACTTTCCTTGTTTTTACTGGCCAACAACATTAATATTTGTGTGCTTTATTCTCCTAAGT
TTCCAACTTTCCACACCAATTTTAGTTTTTCATCTATGAA
>AT3G56770.2 | chr3:21027217-21030216 REVERSE LENGTH=3000
AGTTACATATTCTTCAGTACTCGTCTAAACATGCATATAATTTAATTAGGAAAAGATTTATGAAATGAGGATTAAAGTTT
TGATGTTATCTCACCAGAATTTTGTGTTTTTAATTAAATCTTTATATCCAAATGACAATTTTTTTGTCTTAATCAGATTA
ATCTTGCTTGTGTGATATACGTTACTACAGTCTAGTGTCTAGCTAAGATTTTATTTATTGGTGAGAAAGGTGGAATATTG
GAAGTATATCACTTATAGAAAATGAACCATTTTAAAACTAACATCAGTCAAATGTAATGTTTTCGAATAATAAAAAAGCT
GCAAGTACTGGGAATATCTAGAAAATTGAGGAGATATAAAAAGCTTACAAGCCCCTTTTTTTCTCTGAAGCTGATAATCA
CTTTGTCGGGAAAGTTATCGAGCTTTTTTTTTTCTCATTTGAAAACAATTGAAACATGAAGACAAAATTTCTCGAATCAA
GACAAATTCTAATGATCTGACCTTTTCTCTTTCCTTGTTTCCTTTATTTGTTTTAATTTTCTTTACACAGACAGACAAAT
CCACACTACTAGCAAAAGTGGTTCAACGAGTCAAAGAACTAAAACAACAAACCCTAGAAATCACCGACGAAACAATACCG
TCGGAGACTGACGAAATCAGTGTACTCAACATTGAGGACTGTTCCAGAGGCGACGATCGACGGATAATCTTTAAGGTATC
GTTTTGCTGCGAGGACCGGCCAGAGCTCTTGAAAGATCTCATGGAGACACTCAAATCTCTTCAGATGGAAACTCTCTTTG
CCGACATGACAACAGTCGGTGGTCGAACAAGAAACGTTCTCGTTGTGGCCGCTGACAAAGAGCATCACGGCGTCCAGTCG
GTGAATTTTCTACAGAACGCACTCAAGTCTTTACTCGAACGGTCAAGCAAGTCGGTGATGGTGGGACATGGTGGTGGTGG
TGGGGAAGAAAGGTTAAAACGACGTCGTGCGCTGGATCACATCATAATGGTCTGATCTCGATATGACTTGAGCAATTATT
TAGGGTTTAACTTTATTATATAATTAATTAACGTGAGTATAATTACCACAAATCTTTTGTTTTTTTTCTCAAAAAAAAAG
AAGACTTTATATGGGTTTAGTTATAAGTTTGAGTAATGGGTGTAAACATGTGTTGTAACTTGTAAGTAGGAATTTGTGTG
TTCTTTTCCGATTCTTTTAGAAGAAAATACAAAAAAAGAAAAGGAAACTATAATTTTGTACAAGTTAAATCAAATTTTAG
GGGTACGTAAAGTATAGGGTGATGACGAAGATTATTAGATTGTGGGAATATTTGTACAGACAGAAGAATCTAACAAAGAG
ATGTGATTGGGTAAAGTACTTGCAGCGAAACAAGACTTTCAAAACAGTATATGTATTTTAGAACTTAAAAGCATCATGAA
ATGGTGTATATAAAGTGAACGTACGATGCAGGACAGTCAAGAGAAGCTGTTTGTAGAATCTTAATGAAAGAATATATGGA
GAAGTGTTAGAGTTTCAAAGCTACCTCATGTTATCTTGTCCCCTAAAGAGTTCTGCCTTTTGTTCGTATCTTTCTGAATA
TTTTTGTACCTTCATTTGTTTTTATGTCTTCCTTGAAGAAATTTTTAACCAATGTTATATTTACTGTATTTATCTATATA
TGTTTGACCACCTTTTTTCCTTCGTATGAATCGATCATATTGTATATAATATATTAAGAAAAAATCAAATTTATTTAGTA
TACTAGACTTCTAGGTTTTTTGGAGCACATGGAAAAAGCAAGCACAGATTCACAACAGAGTAGGTATGACGAAACTGGAG
AATCTTTTCGTCAAATGTGAAAACCTATTTCTGTTAATGTAAATAAATATACTATTTGTTATTAGTAAATGTGGAGGACG
GATTAGTGCTTGAGAATGAGGTAATACTTTTACCGTATTTGCGAGAAGGTGTAACACAAGAAACAGTACCACAAGACAGA
ATGTTTTTTAAGATTAAAAACTATTTGCAGTTTCATAAAATTTGCAAAGCTAAAATATTATGAGTACTAAATTGTATCCC
TAAACATTACTATTTGATTAGAAAAAAGAGTAAACAAACAATGAAGAGGCAGGGTAAAGGCGTGAAAAAATAGAAACGAG
AAAAGGATAGAATTGATGGGGCCATTCTTCGATGAGACAAAAAGCATTTCTATTTTTCTCTACTCTATAATATGGATTGT
GGGGATGAATTAATTTCTTAATATATAAAGTAGACTCATTGTGATGTATGGGTGAATTTCTTAACTTATGCATGTTTGAT
TAATTTATTTATCTCGATACCACAGTGCCTTCACTTTCCTGTGCTGACATCGGATGATTTTGAAGTTCCTTTTTCTTTTA
TTTTACATTTGAATACCCTTTAAGGATTATTATTTATGATTTAATTCTTTACTCTTTCACCAAGTAAGGCACGAATTCAC
ATTCTTCAACTAGCTATAAATGGATTTATAGCTGTTGTATTTTAAATTGATAAATTCACATCGCTCCACTGTTTGGAGAG
AAAATAGAAGATGTGGTCTAAGTAAAGCTTTGATTGGTGCTGAAACATGATAAATGGTCGAGAGATGGCTAAGGTTAGTA
TATATGAAAAATATGAGCAATTAACTACAGACTTTTATGTTATATAATTCTTGAATTGTTGTCATTATTGACCATTTAAG
GGGTTGGACATTTTAAAACTTCTCCAAACTCTGACGTGAAATGTGTAGGCTTTTGCAGTTTGGGAGACTATACTAGAGAG
TATAACATATTGAGCTTGAAGAAATAAAAAAGAGTAAAGCAAAAATATAAATCGAGAAAGTATGTCTAGTAAGCGTGATG
GTGTAGATGGAGTTGGTGTCTCCTCGATACTCAACCTCTCGACCAAAAAGAAAACATAAATTTAGCTTTTCACAAAAACT
GAATAATTAAAGTTCCATTTTGAAAATAAGCTATAGTAAC
>AT3G56780.2 | chr3:21033277-21036276 FORWARD LENGTH=3000
ATGATTGCTAATATTTGGAAGAAACTCGCGGACATCTTATGATTTGATGCTTCACTAAATTCAATGTTTCATTAAAATTT
CTACTGAGGTGTTTCACATTCTCTTGTGTTTAGGTTTTTATTGGCCTTCTGTTTCGTTGATCATTTGAAGCTATTCAATG
AGCCCCGTTAGGAAATCAATTTAACGTAAACTGACTGCCATTGATAGGACCTAATTTGCATTTAAAAAAACAATGACACT
AGAGACCTTTAATAGAAAACCACGAACTAGACCAAGTTACAAATTACAAGAGCAAGACAACAGAAATAACAAGGCTTTTG
AAAATATTCAGACGCAAAATAGATCATAAAGGGATATAACATTCGTTTCTTAAACAACCAGAAAACATACCTCGAGTCCC
ACACAAAAAAAAAATTAGAACATAACACAAGAATTTATATGTAAGAGATGCAAACCAAGTTTAGAGCCATTGTTTGGTTC
CAAAACAGCATCACTTAGCCATCATGACCTTAACAAACTCTTCATAGTTAATCTGTTAAATGAGAAGAAGGAAACTCTTC
ATAAGAAGAAGTCTTGGGTTGCTAATTCAGACGCAAGAACCTTCATTAGGTTGCTCAATTTCACCTTTGATTTTTGTGGT
TCAAACAACGCTTGTCTAATCATCTTCTGTTTCTCCTTTTCTTTTGCCACACGCCTTAGAGTTTGCAGTTTCTTCTCTTC
CTTCTTTGTCAATTTAAAAGGTTGGGGAGGTTTAAGAATATTCTGAAAAACATCTTTCTTGTGTTTGTTGTTGTTAACCA
TCAATGTACTAAGATTAATCACATGCCCATACTCATCTATTTCTCTTCCAAGTACATCTACACGCAGAAAAAAGCCCTTG
GTCTGTTTATGTGCAACAGCCGTATCTATTGCCAGCTCCTGAAATCGTTTAACAGCTTCAAGGATTTGACTAGAAGTAGT
GTCCGATGCAATAGAACAAGTATACGGCCTTTTCTCAAACCTAGCTACATCTTCAAACCTAGAACTCTTGTTTGTCGTCC
TAGCCGCCCCATTCTCTTCCTCTGATCTATCTTTCCTCTTACTTCCTTCGTGAGACCTCTCATGATGATGCTTAGTCCTA
TCTCTCTCATCACGATCGTCACGGATGCTCCTGGAATATCTCTGCTTCTTGTTATCCATGATGAGACAAATTTAGGGGAA
GTATGAAACGAACGTGAACAAAGAAACACAAAGGTATTTTACCTATATTCACATCAATTGAATGATCCCAATTCAACCAC
GAATAGGAAACTTTATGCCGTTTTCCTTTTTCTTAAACGACCACGAATTGGAAACTTTTATGTCGGTTTCTATTTTTTTA
ATGATACACACCACACCACGTTTTGACCTTTTTAGTCATTGATAGGACCTAATTTGCATTTCACAAAACCATGATACAAT
GCTTTACTAGAGAGACACCATTAATAAAAAACCGCGAACTAGACCAAGGTTACAAATTACAGGAGCAAGACAACAAAAAA
ACAAGACTTTTGAAAATGTTCAGACGCAAAATAGAGCATAAAAGGGATAAAACATTCGCGTCTTAAACAAGCAGAAAACA
TACCTCGAGTCCCATGAATAAAAATTATAGAACATAACATAAGAATTTATATGTAAGAGATGCAAACCAAGTTTATAGAG
CCATTGTTTGGTTCTAAAACAGCATCACTTAGCCATCATGACCTTAACAAACTCTTCGTAGTTAATCTGACCATCACCAT
CAACATCAGCTTCCTTGATCATCTCATCAACTTCTTCATCAGTAAGCTTCTCACCAAGGTTTGTCATCACATGGCGGAGC
TCAGCTGCTGAGATGAAACCGTTCTGGTCCTTGTCGAAAACCCGGAATGCTTCCTTGAGCTCTTCCTCAGAGTCGGTGTC
CTTCATCTTACGAGCCATAAGGTTCAAGAACTCTGGGAAATCAATGGTACCGTTACCATCAGCATCCACTTCGTTGATCA
TGTCTTGAAGCTCTGCTTCGGTTGGGTTTTGTCCAAGGGAACGCATCACAGTACCCAGCTCCTTGGTGGTAATGCAACCT
ACAAGCAAATCAAGAATTTGTTCATCATTCACTTCTCTGTAAATCTAATTCAATCAAATATCTTCAATTACGAAACTCAA
AGCAGGTTTCTCTGTAGAGAAGCATTTTAGCTAGATCCCAAACTTCTCAATTAACAGTTTCTAGTCATTAACTTCTCAAA
TCTAAAGTGAGATAAAATAATTCAGATGGAAAATTAAATCCAAATCGATAACAAATTGGCAAATCTCCAAGTCATCAATC
ATCCAAATTTCGATTCAAATCCAATCCAGGAAACAAACGAACAAAAATTGAAAAACAAGGAACGAGTCTAGAGATCACGA
ATTACAGATCCGTTAATTATCTACATCGACACAGATCAATTGAATCAACAAGAAGAACAGAAATCAAATCAGTTATGGCT
AGACACCAAGATCCAACAGTAGCAAAATCCTATGTATTCAAAAACATTTGAAATTGCGAGAGGGAGAGAGAAAAAAACAA
CAACGTACCATCACCATCCTTGTCGAATAAGCTGAAAGCTTCCTTAAACTCAGAGATCTGATCGTCGGTGAGCTGATCCG
CCATTGTTTTTTTCTTCTCCTTTTCGTGAAACCTGTAGATTCAGAATTTTTTTGTTTTCTCTCAAAACGAGAAAGAAGAA
GAAGAAGAGAAAATTAGAAAAAGTGTCTCTGCTGGAAAAAACGAGAGAGCAACCGTATTTATCGGGTACGAAGCTATTAA
CGACTTTTGCTCCGACCCGGGACTTTAAAAGCTTTTTTTTTTAACCCGTACCGGGTTTGGAAAAATCTCTGTTATAACCT
CGGATTATGACTGTAATTGCGTTAATGCTATCATCAATGATTTCTTTTCTCTTATAAAACGCCAGAGTGGACAATTAAAC
GGATCACACGTTCACGCGGTCTGTACGCGGAGCGTTGACT
>AT3G56780.1 | chr3:21033203-21036202 FORWARD LENGTH=3000
CTTCGATGCCAAGAGGTTCAAAGTCATGTGAAGTTCTTTTGAATGAAATTATAAGAAACAAAGCAAATTGTTAAATGATT
GCTAATATTTGGAAGAAACTCGCGGACATCTTATGATTTGATGCTTCACTAAATTCAATGTTTCATTAAAATTTCTACTG
AGGTGTTTCACATTCTCTTGTGTTTAGGTTTTTATTGGCCTTCTGTTTCGTTGATCATTTGAAGCTATTCAATGAGCCCC
GTTAGGAAATCAATTTAACGTAAACTGACTGCCATTGATAGGACCTAATTTGCATTTAAAAAAACAATGACACTAGAGAC
CTTTAATAGAAAACCACGAACTAGACCAAGTTACAAATTACAAGAGCAAGACAACAGAAATAACAAGGCTTTTGAAAATA
TTCAGACGCAAAATAGATCATAAAGGGATATAACATTCGTTTCTTAAACAACCAGAAAACATACCTCGAGTCCCACACAA
AAAAAAAATTAGAACATAACACAAGAATTTATATGTAAGAGATGCAAACCAAGTTTAGAGCCATTGTTTGGTTCCAAAAC
AGCATCACTTAGCCATCATGACCTTAACAAACTCTTCATAGTTAATCTGTTAAATGAGAAGAAGGAAACTCTTCATAAGA
AGAAGTCTTGGGTTGCTAATTCAGACGCAAGAACCTTCATTAGGTTGCTCAATTTCACCTTTGATTTTTGTGGTTCAAAC
AACGCTTGTCTAATCATCTTCTGTTTCTCCTTTTCTTTTGCCACACGCCTTAGAGTTTGCAGTTTCTTCTCTTCCTTCTT
TGTCAATTTAAAAGGTTGGGGAGGTTTAAGAATATTCTGAAAAACATCTTTCTTGTGTTTGTTGTTGTTAACCATCAATG
TACTAAGATTAATCACATGCCCATACTCATCTATTTCTCTTCCAAGTACATCTACACGCAGAAAAAAGCCCTTGGTCTGT
TTATGTGCAACAGCCGTATCTATTGCCAGCTCCTGAAATCGTTTAACAGCTTCAAGGATTTGACTAGAAGTAGTGTCCGA
TGCAATAGAACAAGTATACGGCCTTTTCTCAAACCTAGCTACATCTTCAAACCTAGAACTCTTGTTTGTCGTCCTAGCCG
CCCCATTCTCTTCCTCTGATCTATCTTTCCTCTTACTTCCTTCGTGAGACCTCTCATGATGATGCTTAGTCCTATCTCTC
TCATCACGATCGTCACGGATGCTCCTGGAATATCTCTGCTTCTTGTTATCCATGATGAGACAAATTTAGGGGAAGTATGA
AACGAACGTGAACAAAGAAACACAAAGGTATTTTACCTATATTCACATCAATTGAATGATCCCAATTCAACCACGAATAG
GAAACTTTATGCCGTTTTCCTTTTTCTTAAACGACCACGAATTGGAAACTTTTATGTCGGTTTCTATTTTTTTAATGATA
CACACCACACCACGTTTTGACCTTTTTAGTCATTGATAGGACCTAATTTGCATTTCACAAAACCATGATACAATGCTTTA
CTAGAGAGACACCATTAATAAAAAACCGCGAACTAGACCAAGGTTACAAATTACAGGAGCAAGACAACAAAAAAACAAGA
CTTTTGAAAATGTTCAGACGCAAAATAGAGCATAAAAGGGATAAAACATTCGCGTCTTAAACAAGCAGAAAACATACCTC
GAGTCCCATGAATAAAAATTATAGAACATAACATAAGAATTTATATGTAAGAGATGCAAACCAAGTTTATAGAGCCATTG
TTTGGTTCTAAAACAGCATCACTTAGCCATCATGACCTTAACAAACTCTTCGTAGTTAATCTGACCATCACCATCAACAT
CAGCTTCCTTGATCATCTCATCAACTTCTTCATCAGTAAGCTTCTCACCAAGGTTTGTCATCACATGGCGGAGCTCAGCT
GCTGAGATGAAACCGTTCTGGTCCTTGTCGAAAACCCGGAATGCTTCCTTGAGCTCTTCCTCAGAGTCGGTGTCCTTCAT
CTTACGAGCCATAAGGTTCAAGAACTCTGGGAAATCAATGGTACCGTTACCATCAGCATCCACTTCGTTGATCATGTCTT
GAAGCTCTGCTTCGGTTGGGTTTTGTCCAAGGGAACGCATCACAGTACCCAGCTCCTTGGTGGTAATGCAACCTACAAGC
AAATCAAGAATTTGTTCATCATTCACTTCTCTGTAAATCTAATTCAATCAAATATCTTCAATTACGAAACTCAAAGCAGG
TTTCTCTGTAGAGAAGCATTTTAGCTAGATCCCAAACTTCTCAATTAACAGTTTCTAGTCATTAACTTCTCAAATCTAAA
GTGAGATAAAATAATTCAGATGGAAAATTAAATCCAAATCGATAACAAATTGGCAAATCTCCAAGTCATCAATCATCCAA
ATTTCGATTCAAATCCAATCCAGGAAACAAACGAACAAAAATTGAAAAACAAGGAACGAGTCTAGAGATCACGAATTACA
GATCCGTTAATTATCTACATCGACACAGATCAATTGAATCAACAAGAAGAACAGAAATCAAATCAGTTATGGCTAGACAC
CAAGATCCAACAGTAGCAAAATCCTATGTATTCAAAAACATTTGAAATTGCGAGAGGGAGAGAGAAAAAAACAACAACGT
ACCATCACCATCCTTGTCGAATAAGCTGAAAGCTTCCTTAAACTCAGAGATCTGATCGTCGGTGAGCTGATCCGCCATTG
TTTTTTTCTTCTCCTTTTCGTGAAACCTGTAGATTCAGAATTTTTTTGTTTTCTCTCAAAACGAGAAAGAAGAAGAAGAA
GAGAAAATTAGAAAAAGTGTCTCTGCTGGAAAAAACGAGAGAGCAACCGTATTTATCGGGTACGAAGCTATTAACGACTT
TTGCTCCGACCCGGGACTTTAAAAGCTTTTTTTTTTAACCCGTACCGGGTTTGGAAAAATCTCTGTTATAACCTCGGATT
ATGACTGTAATTGCGTTAATGCTATCATCAATGATTTCTT
>AT3G56780.3 | chr3:21032906-21035905 FORWARD LENGTH=3000
TGTTTAATATTCGACCTCAATGATCTTATTATTAATAGCAGTTTTACCATTTTTTCTCGTGATCGCAGGTTTACTTACTA
ACCCCGTTGGGTCGTTGGGAACCGCCAAGTTTGGTTCCCGAATGTTTGTTGTCCAGTCTTGAAGCTCTAGAGTGGAAAGG
GTACACAGGGAGATACGGAGATAAGGATCTGGTGAGTTATCTCCTGAACCATGCGCTTTGTTTGAAAACGGCAAAAATCT
TCTATAAGACATATCCATGTGAAGTGGAAGCGAAGCAACAGATTGAAGAGGACTTAGCTTCGATGCCAAGAGGTTCAAAG
TCATGTGAAGTTCTTTTGAATGAAATTATAAGAAACAAAGCAAATTGTTAAATGATTGCTAATATTTGGAAGAAACTCGC
GGACATCTTATGATTTGATGCTTCACTAAATTCAATGTTTCATTAAAATTTCTACTGAGGTGTTTCACATTCTCTTGTGT
TTAGGTTTTTATTGGCCTTCTGTTTCGTTGATCATTTGAAGCTATTCAATGAGCCCCGTTAGGAAATCAATTTAACGTAA
ACTGACTGCCATTGATAGGACCTAATTTGCATTTAAAAAAACAATGACACTAGAGACCTTTAATAGAAAACCACGAACTA
GACCAAGTTACAAATTACAAGAGCAAGACAACAGAAATAACAAGGCTTTTGAAAATATTCAGACGCAAAATAGATCATAA
AGGGATATAACATTCGTTTCTTAAACAACCAGAAAACATACCTCGAGTCCCACACAAAAAAAAAATTAGAACATAACACA
AGAATTTATATGTAAGAGATGCAAACCAAGTTTAGAGCCATTGTTTGGTTCCAAAACAGCATCACTTAGCCATCATGACC
TTAACAAACTCTTCATAGTTAATCTGTTAAATGAGAAGAAGGAAACTCTTCATAAGAAGAAGTCTTGGGTTGCTAATTCA
GACGCAAGAACCTTCATTAGGTTGCTCAATTTCACCTTTGATTTTTGTGGTTCAAACAACGCTTGTCTAATCATCTTCTG
TTTCTCCTTTTCTTTTGCCACACGCCTTAGAGTTTGCAGTTTCTTCTCTTCCTTCTTTGTCAATTTAAAAGGTTGGGGAG
GTTTAAGAATATTCTGAAAAACATCTTTCTTGTGTTTGTTGTTGTTAACCATCAATGTACTAAGATTAATCACATGCCCA
TACTCATCTATTTCTCTTCCAAGTACATCTACACGCAGAAAAAAGCCCTTGGTCTGTTTATGTGCAACAGCCGTATCTAT
TGCCAGCTCCTGAAATCGTTTAACAGCTTCAAGGATTTGACTAGAAGTAGTGTCCGATGCAATAGAACAAGTATACGGCC
TTTTCTCAAACCTAGCTACATCTTCAAACCTAGAACTCTTGTTTGTCGTCCTAGCCGCCCCATTCTCTTCCTCTGATCTA
TCTTTCCTCTTACTTCCTTCGTGAGACCTCTCATGATGATGCTTAGTCCTATCTCTCTCATCACGATCGTCACGGATGCT
CCTGGAATATCTCTGCTTCTTGTTATCCATGATGAGACAAATTTAGGGGAAGTATGAAACGAACGTGAACAAAGAAACAC
AAAGGTATTTTACCTATATTCACATCAATTGAATGATCCCAATTCAACCACGAATAGGAAACTTTATGCCGTTTTCCTTT
TTCTTAAACGACCACGAATTGGAAACTTTTATGTCGGTTTCTATTTTTTTAATGATACACACCACACCACGTTTTGACCT
TTTTAGTCATTGATAGGACCTAATTTGCATTTCACAAAACCATGATACAATGCTTTACTAGAGAGACACCATTAATAAAA
AACCGCGAACTAGACCAAGGTTACAAATTACAGGAGCAAGACAACAAAAAAACAAGACTTTTGAAAATGTTCAGACGCAA
AATAGAGCATAAAAGGGATAAAACATTCGCGTCTTAAACAAGCAGAAAACATACCTCGAGTCCCATGAATAAAAATTATA
GAACATAACATAAGAATTTATATGTAAGAGATGCAAACCAAGTTTATAGAGCCATTGTTTGGTTCTAAAACAGCATCACT
TAGCCATCATGACCTTAACAAACTCTTCGTAGTTAATCTGACCATCACCATCAACATCAGCTTCCTTGATCATCTCATCA
ACTTCTTCATCAGTAAGCTTCTCACCAAGGTTTGTCATCACATGGCGGAGCTCAGCTGCTGAGATGAAACCGTTCTGGTC
CTTGTCGAAAACCCGGAATGCTTCCTTGAGCTCTTCCTCAGAGTCGGTGTCCTTCATCTTACGAGCCATAAGGTTCAAGA
ACTCTGGGAAATCAATGGTACCGTTACCATCAGCATCCACTTCGTTGATCATGTCTTGAAGCTCTGCTTCGGTTGGGTTT
TGTCCAAGGGAACGCATCACAGTACCCAGCTCCTTGGTGGTAATGCAACCTACAAGCAAATCAAGAATTTGTTCATCATT
CACTTCTCTGTAAATCTAATTCAATCAAATATCTTCAATTACGAAACTCAAAGCAGGTTTCTCTGTAGAGAAGCATTTTA
GCTAGATCCCAAACTTCTCAATTAACAGTTTCTAGTCATTAACTTCTCAAATCTAAAGTGAGATAAAATAATTCAGATGG
AAAATTAAATCCAAATCGATAACAAATTGGCAAATCTCCAAGTCATCAATCATCCAAATTTCGATTCAAATCCAATCCAG
GAAACAAACGAACAAAAATTGAAAAACAAGGAACGAGTCTAGAGATCACGAATTACAGATCCGTTAATTATCTACATCGA
CACAGATCAATTGAATCAACAAGAAGAACAGAAATCAAATCAGTTATGGCTAGACACCAAGATCCAACAGTAGCAAAATC
CTATGTATTCAAAAACATTTGAAATTGCGAGAGGGAGAGAGAAAAAAACAACAACGTACCATCACCATCCTTGTCGAATA
AGCTGAAAGCTTCCTTAAACTCAGAGATCTGATCGTCGGT
>AT3G56790.1 | chr3:21030835-21033834 REVERSE LENGTH=3000
AGAGTTTCCTTCTTCTCATTTAACAGATTAACTATGAAGAGTTTGTTAAGGTCATGATGGCTAAGTGATGCTGTTTTGGA
ACCAAACAATGGCTCTAAACTTGGTTTGCATCTCTTACATATAAATTCTTGTGTTATGTTCTAATTTTTTTTTTGTGTGG
GACTCGAGGTATGTTTTCTGGTTGTTTAAGAAACGAATGTTATATCCCTTTATGATCTATTTTGCGTCTGAATATTTTCA
AAAGCCTTGTTATTTCTGTTGTCTTGCTCTTGTAATTTGTAACTTGGTCTAGTTCGTGGTTTTCTATTAAAGGTCTCTAG
TGTCATTGTTTTTTTAAATGCAAATTAGGTCCTATCAATGGCAGTCAGTTTACGTTAAATTGATTTCCTAACGGGGCTCA
TTGAATAGCTTCAAATGATCAACGAAACAGAAGGCCAATAAAAACCTAAACACAAGAGAATGTGAAACACCTCAGTAGAA
ATTTTAATGAAACATTGAATTTAGTGAAGCATCAAATCATAAGATGTCCGCGAGTTTCTTCCAAATATTAGCAATCATTT
AACAATTTGCTTTGTTTCTTATAATTTCATTCAAAAGAACTTCACATGACTTTGAACCTCTTGGCATCGAAGCTAAGTCC
TCTTCAATCTGTTGCTTCGCTTCCACTTCACATGGATATGTCTTATAGAAGATTTTTGCCGTTTTCAAACAAAGCGCATG
GTTCAGGAGATAACTCACCAGATCCTTATCTCCGTATCTCCCTGTGTACCCTTTCCACTCTAGAGCTTCAAGACTGGACA
ACAAACATTCGGGAACCAAACTTGGCGGTTCCCAACGACCCAACGGGGTTAGTAAGTAAACCTGCGATCACGAGAAAAAA
TGGTAAAACTGCTATTAATAATAAGATCATTGAGGTCGAATATTAAACACTAGTATAAATTACAATGGTAAAGGAAAAAA
GGGAGAAAACTGAATACATGTTCAAGCTTGAGGACCACCAATTTAGTGAAACATAGGAGCAAATCTACAAGCATTTCCAC
AGATCTTTCACTACATATGCTCAGCTCCAGATGCACGATTCGACTGAAGGTACTTGCATCCTAGAAAAAAAAGAAAAAAA
AAACACGATATTTCATTTATGTGATGGTTCCAACAAGATATAACACGAGAAAGAAACGACATGGAATGAAAAAAGTTACC
TCTAATTTTGATGGAACTCCGAGCCTAACCCGTACAATATACCGGTAACGGCTTGCATATGCCAACTCTTGAATGCTGAA
GTACTTGAAAGAAGGTGCGATAATCGCAAGCTTTCGAGTGTAGTTTTTCATCAAACTAAAAATATGCTTGGAATCTGCAT
CGACTCTTGTGATAATCGACAATCTTTGTAAGTAAGGCATGTCGATATCCAAATTCAACAAAACATCACTGGTTTTTTCT
TCCAGTGTTAGGTCGGAGAGAACAGGGCAATTGGATAAAAGCCGACAAAAGGAATCATTGTTAAAGTCCTCCATGCGGGC
AACATGGAGAGTTTTGAGGAGTGGGAGACATACCGCGGAAGAAGAAGAAATGCTTATCACATCCTTCAAGCCTTCGAGTT
TCAAGGCCATAAGTGTTTTACACCAAGAAACGTCGTACTCAGCAAAAAAGAAACGAGATTCTCTTATGACCATTAGGTCA
GTAATAAAATTGCAATTGGATAAAAGCATTTGAAGGGATCCAAAGTCGAATAAACTCGAGTGGTCAATGTGCAGAGTTTT
TAGGGATGGGAGAGAGACCGTTGTAAGAGGAGCTTCCACATCGATCACTATACCTTTGAGTTTCAAGACAACAAGTGTTT
TGCAGGTAAACAATTCAGGAGGTAATACGGTATGGACAATACAAGCATCTATCTCTAGCTCACGGAGGTGGCAATGATGA
TGATGAAGCGCGGTTCTAATCCATGGTCCAATGTCTTTATTCCACAGGGTCACACTTAATTCGACATGAAGGCTTTCTAG
AACATGAGATTGGTGTGAGAACAGAGACTTGTCGAGAAATCGTTCAAATCTAGTGTGATCCCGAACATCGTACTTGAGTA
TAGGCACCCTTGTCCAAAGAGATTTCCATTTTTTTGACAAAAGACTTGTCACTACAACATGTTTAGTAGAAACGAATGAC
AAAATCTTCAAGATCAAATCGTCGGGCAACTCGTTGATACATGAACAAACCTTCTTTGTCATTGTCTCTGTTTAGGTCGA
AAAAACATTAGACTATGTTTAAAACCCTAATTACAAATAACTTGTTTAGGTCAAAACTCTTTATTGCTTATCAAGTTTCT
CCAATAACTAATAAATATAATTTCCAACTAATACTTACGAGATTTCGTGCGAGGTAGATTCTGAAGATCTGGAGTCTGGA
GTCTGGAGTCTGGACGAAGAGGATTCACCGGAGTTATGAGATCTCACAAACCCTTCGACTTCCCCACAAAGAAGAAGATA
ACCAGTTAGTATGAACTTAAACCGATCTGATTAATGTTCTGGTTCAATTTCTTGGTTCAATCATATCCCTCGGTGTGTTT
ATATGGGCCAAGTAGAAAACAGAGTCTTAAAGCCAATTAATTTCCTTCTTTTCAATAGAAAAGGATAAAAAATCCATTAC
ATAAAAATGCAAATGAGAAATATCAAAATTGTGCTTTCAATAAATCCCCTTTTAAAGAAGAAGAAACATAGAAGTTGTTG
ATGTGTTGTGTAGATATACTAACAAATTTTTTATTAAAGTTTGATATGATATTATTTGGTAAAAGATATATAGTAAAAAA
TTTCTTCTAAGTTTTTGCTTTTGTAAAATATTTCTTTTTTATGTTAAGATAACTTTGTAAACAAAAATTGGAATACCTTG
CCAGTTGCCACCCTTCACTACCCAATTTTTTTTGTTATCTAGAGCTATTAAAAATGTTATGAAACATACAATTGCAATCG
TTCGGTTGCGGAAAAATAATGAAACCTTTTTTCAAATTTT
>AT3G56800.1 | chr3:21031981-21034980 REVERSE LENGTH=3000
TGCTGTTTTAGAACCAAACAATGGCTCTATAAACTTGGTTTGCATCTCTTACATATAAATTCTTATGTTATGTTCTATAA
TTTTTATTCATGGGACTCGAGGTATGTTTTCTGCTTGTTTAAGACGCGAATGTTTTATCCCTTTTATGCTCTATTTTGCG
TCTGAACATTTTCAAAAGTCTTGTTTTTTTGTTGTCTTGCTCCTGTAATTTGTAACCTTGGTCTAGTTCGCGGTTTTTTA
TTAATGGTGTCTCTCTAGTAAAGCATTGTATCATGGTTTTGTGAAATGCAAATTAGGTCCTATCAATGACTAAAAAGGTC
AAAACGTGGTGTGGTGTGTATCATTAAAAAAATAGAAACCGACATAAAAGTTTCCAATTCGTGGTCGTTTAAGAAAAAGG
AAAACGGCATAAAGTTTCCTATTCGTGGTTGAATTGGGATCATTCAATTGATGTGAATATAGGTAAAATACCTTTGTGTT
TCTTTGTTCACGTTCGTTTCATACTTCCCCTAAATTTGTCTCATCATGGATAACAAGAAGCAGAGATATTCCAGGAGCAT
CCGTGACGATCGTGATGAGAGAGATAGGACTAAGCATCATCATGAGAGGTCTCACGAAGGAAGTAAGAGGAAAGATAGAT
CAGAGGAAGAGAATGGGGCGGCTAGGACGACAAACAAGAGTTCTAGGTTTGAAGATGTAGCTAGGTTTGAGAAAAGGCCG
TATACTTGTTCTATTGCATCGGACACTACTTCTAGTCAAATCCTTGAAGCTGTTAAACGATTTCAGGAGCTGGCAATAGA
TACGGCTGTTGCACATAAACAGACCAAGGGCTTTTTTCTGCGTGTAGATGTACTTGGAAGAGAAATAGATGAGTATGGGC
ATGTGATTAATCTTAGTACATTGATGGTTAACAACAACAAACACAAGAAAGATGTTTTTCAGAATATTCTTAAACCTCCC
CAACCTTTTAAATTGACAAAGAAGGAAGAGAAGAAACTGCAAACTCTAAGGCGTGTGGCAAAAGAAAAGGAGAAACAGAA
GATGATTAGACAAGCGTTGTTTGAACCACAAAAATCAAAGGTGAAATTGAGCAACCTAATGAAGGTTCTTGCGTCTGAAT
TAGCAACCCAAGACTTCTTCTTATGAAGAGTTTCCTTCTTCTCATTTAACAGATTAACTATGAAGAGTTTGTTAAGGTCA
TGATGGCTAAGTGATGCTGTTTTGGAACCAAACAATGGCTCTAAACTTGGTTTGCATCTCTTACATATAAATTCTTGTGT
TATGTTCTAATTTTTTTTTTGTGTGGGACTCGAGGTATGTTTTCTGGTTGTTTAAGAAACGAATGTTATATCCCTTTATG
ATCTATTTTGCGTCTGAATATTTTCAAAAGCCTTGTTATTTCTGTTGTCTTGCTCTTGTAATTTGTAACTTGGTCTAGTT
CGTGGTTTTCTATTAAAGGTCTCTAGTGTCATTGTTTTTTTAAATGCAAATTAGGTCCTATCAATGGCAGTCAGTTTACG
TTAAATTGATTTCCTAACGGGGCTCATTGAATAGCTTCAAATGATCAACGAAACAGAAGGCCAATAAAAACCTAAACACA
AGAGAATGTGAAACACCTCAGTAGAAATTTTAATGAAACATTGAATTTAGTGAAGCATCAAATCATAAGATGTCCGCGAG
TTTCTTCCAAATATTAGCAATCATTTAACAATTTGCTTTGTTTCTTATAATTTCATTCAAAAGAACTTCACATGACTTTG
AACCTCTTGGCATCGAAGCTAAGTCCTCTTCAATCTGTTGCTTCGCTTCCACTTCACATGGATATGTCTTATAGAAGATT
TTTGCCGTTTTCAAACAAAGCGCATGGTTCAGGAGATAACTCACCAGATCCTTATCTCCGTATCTCCCTGTGTACCCTTT
CCACTCTAGAGCTTCAAGACTGGACAACAAACATTCGGGAACCAAACTTGGCGGTTCCCAACGACCCAACGGGGTTAGTA
AGTAAACCTGCGATCACGAGAAAAAATGGTAAAACTGCTATTAATAATAAGATCATTGAGGTCGAATATTAAACACTAGT
ATAAATTACAATGGTAAAGGAAAAAAGGGAGAAAACTGAATACATGTTCAAGCTTGAGGACCACCAATTTAGTGAAACAT
AGGAGCAAATCTACAAGCATTTCCACAGATCTTTCACTACATATGCTCAGCTCCAGATGCACGATTCGACTGAAGGTACT
TGCATCCTAGAAAAAAAAGAAAAAAAAAACACGATATTTCATTTATGTGATGGTTCCAACAAGATATAACACGAGAAAGA
AACGACATGGAATGAAAAAAGTTACCTCTAATTTTGATGGAACTCCGAGCCTAACCCGTACAATATACCGGTAACGGCTT
GCATATGCCAACTCTTGAATGCTGAAGTACTTGAAAGAAGGTGCGATAATCGCAAGCTTTCGAGTGTAGTTTTTCATCAA
ACTAAAAATATGCTTGGAATCTGCATCGACTCTTGTGATAATCGACAATCTTTGTAAGTAAGGCATGTCGATATCCAAAT
TCAACAAAACATCACTGGTTTTTTCTTCCAGTGTTAGGTCGGAGAGAACAGGGCAATTGGATAAAAGCCGACAAAAGGAA
TCATTGTTAAAGTCCTCCATGCGGGCAACATGGAGAGTTTTGAGGAGTGGGAGACATACCGCGGAAGAAGAAGAAATGCT
TATCACATCCTTCAAGCCTTCGAGTTTCAAGGCCATAAGTGTTTTACACCAAGAAACGTCGTACTCAGCAAAAAAGAAAC
GAGATTCTCTTATGACCATTAGGTCAGTAATAAAATTGCAATTGGATAAAAGCATTTGAAGGGATCCAAAGTCGAATAAA
CTCGAGTGGTCAATGTGCAGAGTTTTTAGGGATGGGAGAGAGACCGTTGTAAGAGGAGCTTCCACATCGATCACTATACC
TTTGAGTTTCAAGACAACAAGTGTTTTGCAGGTAAACAAT
>AT3G56810.1 | chr3:21033927-21036926 REVERSE LENGTH=3000
TGCGATTGATATCTTTAGGTTCGTTGTGACGGTTATGGAAGTCATAGTTGCGACAATTTTCACCTATGACACTTGTTGTT
TAAATTATTTTATAATTTTCTTAGCTTATTCAGAATTTAAGACATATCTTTCAATAGAGTGCAATTGGTTGTTTAGGGTT
TAATGAATGATACACTATTTGCATTCAATATAAAAACTTTCCCTATTTGATGAATTCATGTATATACTAGTACTACATAG
ATTTCCTTAAATAAATGAATGATTAACAAAATCAGAAACAATATATTCATCTAGATACAGATATTAATGTTTTTTTTAAT
AACTCATCCTATATTTTAAAACTCGATCGTTTTCTCTTTATATATACCTTTCTTAAGTTACCTTATATACATAATTTAAT
CATAGAATTTATTAAGAAATTGATTAGACGTATCAATTATATCTTGAAGTGATTTTGATTGTTTGAAAACGAAATCTAAT
CTAATTAATTTGCAGGTGATATTGTACTTAAGTTAACAATAAAAGAAACTAATTATTTGTTTTCAATGGTGAGGAGGACT
ACTTAAATTCAAAAGCGAAGCCAATCATAAACAGACATCTGTACTGAGAGAGATCTCGAGGACCCAGCGAGAATGCTGAC
GTGACAGTCAAGTCAACGCTCCGCGTACAGACCGCGTGAACGTGTGATCCGTTTAATTGTCCACTCTGGCGTTTTATAAG
AGAAAAGAAATCATTGATGATAGCATTAACGCAATTACAGTCATAATCCGAGGTTATAACAGAGATTTTTCCAAACCCGG
TACGGGTTAAAAAAAAAAGCTTTTAAAGTCCCGGGTCGGAGCAAAAGTCGTTAATAGCTTCGTACCCGATAAATACGGTT
GCTCTCTCGTTTTTTCCAGCAGAGACACTTTTTCTAATTTTCTCTTCTTCTTCTTCTTTCTCGTTTTGAGAGAAAACAAA
AAAATTCTGAATCTACAGGTTTCACGAAAAGGAGAAGAAAAAAACAATGGCGGATCAGCTCACCGACGATCAGATCTCTG
AGTTTAAGGAAGCTTTCAGCTTATTCGACAAGGATGGTGATGGTACGTTGTTGTTTTTTTCTCTCTCCCTCTCGCAATTT
CAAATGTTTTTGAATACATAGGATTTTGCTACTGTTGGATCTTGGTGTCTAGCCATAACTGATTTGATTTCTGTTCTTCT
TGTTGATTCAATTGATCTGTGTCGATGTAGATAATTAACGGATCTGTAATTCGTGATCTCTAGACTCGTTCCTTGTTTTT
CAATTTTTGTTCGTTTGTTTCCTGGATTGGATTTGAATCGAAATTTGGATGATTGATGACTTGGAGATTTGCCAATTTGT
TATCGATTTGGATTTAATTTTCCATCTGAATTATTTTATCTCACTTTAGATTTGAGAAGTTAATGACTAGAAACTGTTAA
TTGAGAAGTTTGGGATCTAGCTAAAATGCTTCTCTACAGAGAAACCTGCTTTGAGTTTCGTAATTGAAGATATTTGATTG
AATTAGATTTACAGAGAAGTGAATGATGAACAAATTCTTGATTTGCTTGTAGGTTGCATTACCACCAAGGAGCTGGGTAC
TGTGATGCGTTCCCTTGGACAAAACCCAACCGAAGCAGAGCTTCAAGACATGATCAACGAAGTGGATGCTGATGGTAACG
GTACCATTGATTTCCCAGAGTTCTTGAACCTTATGGCTCGTAAGATGAAGGACACCGACTCTGAGGAAGAGCTCAAGGAA
GCATTCCGGGTTTTCGACAAGGACCAGAACGGTTTCATCTCAGCAGCTGAGCTCCGCCATGTGATGACAAACCTTGGTGA
GAAGCTTACTGATGAAGAAGTTGATGAGATGATCAAGGAAGCTGATGTTGATGGTGATGGTCAGATTAACTACGAAGAGT
TTGTTAAGGTCATGATGGCTAAGTGATGCTGTTTTAGAACCAAACAATGGCTCTATAAACTTGGTTTGCATCTCTTACAT
ATAAATTCTTATGTTATGTTCTATAATTTTTATTCATGGGACTCGAGGTATGTTTTCTGCTTGTTTAAGACGCGAATGTT
TTATCCCTTTTATGCTCTATTTTGCGTCTGAACATTTTCAAAAGTCTTGTTTTTTTGTTGTCTTGCTCCTGTAATTTGTA
ACCTTGGTCTAGTTCGCGGTTTTTTATTAATGGTGTCTCTCTAGTAAAGCATTGTATCATGGTTTTGTGAAATGCAAATT
AGGTCCTATCAATGACTAAAAAGGTCAAAACGTGGTGTGGTGTGTATCATTAAAAAAATAGAAACCGACATAAAAGTTTC
CAATTCGTGGTCGTTTAAGAAAAAGGAAAACGGCATAAAGTTTCCTATTCGTGGTTGAATTGGGATCATTCAATTGATGT
GAATATAGGTAAAATACCTTTGTGTTTCTTTGTTCACGTTCGTTTCATACTTCCCCTAAATTTGTCTCATCATGGATAAC
AAGAAGCAGAGATATTCCAGGAGCATCCGTGACGATCGTGATGAGAGAGATAGGACTAAGCATCATCATGAGAGGTCTCA
CGAAGGAAGTAAGAGGAAAGATAGATCAGAGGAAGAGAATGGGGCGGCTAGGACGACAAACAAGAGTTCTAGGTTTGAAG
ATGTAGCTAGGTTTGAGAAAAGGCCGTATACTTGTTCTATTGCATCGGACACTACTTCTAGTCAAATCCTTGAAGCTGTT
AAACGATTTCAGGAGCTGGCAATAGATACGGCTGTTGCACATAAACAGACCAAGGGCTTTTTTCTGCGTGTAGATGTACT
TGGAAGAGAAATAGATGAGTATGGGCATGTGATTAATCTTAGTACATTGATGGTTAACAACAACAAACACAAGAAAGATG
TTTTTCAGAATATTCTTAAACCTCCCCAACCTTTTAAATTGACAAAGAAGGAAGAGAAGAAACTGCAAACTCTAAGGCGT
GTGGCAAAAGAAAAGGAGAAACAGAAGATGATTAGACAAG
>AT3G56820.3 | chr3:21037061-21040060 REVERSE LENGTH=3000
ACCAAAGTGGGTTAGTTTAGTTTCTCTTGTTCATTCAAATTTTCATTGGCTTTTCTTTCTTTCGAGCCCTTATTTGTATA
GAGTAGGCTTTGTTTTGACTGGTCAGTCATATTGTTACTGAGATTATAAACCTGAAACTTCCAATGTTGTGTTCATTGAT
ATGATGGTAAGATTAGTCTGATCAGTGAGAATCAATTCGTATGTAGAGTTTGTTGTTTCTTCACAGCTGAATGTGCAATG
CATGTCTTTCTAAAAAAATCTTATTGCAATTTGCCAACTCAGCACTGTAATCAATCAATTACGAAGTCTTATTATTTATG
ATCAAAATGTTTTATGTATTTTAAAAACTTCAATCACAATTATATTTGACAGATGGAAATATATCTCTACATGTAAAATT
TGTGAGCAGTGTTAGTTTTTCTGCTTACCGAAAATTGTTAAATTAAAGCATAAATTGTTTTCTTCAAACGTGTAAATGAT
TTATGGTCTCAAAACAGAGTGCCATTAATGATGCAATTACAATTACTCGTACAAAAAATATCTAATTCTTATAGGATTGA
TAAAAAAAGCTCTAAAAGTTTTCTCTGTCCAGCATGCACAAGGTCATGAATCTTAAAGAACACTCTTAATAATGCCCTTT
TGTTTCTCATAGAGCCTTGTGCTAAACTCCTAAATGCCTAGTATTTGATTAGGGTTCTTAATTTTGTTAATGGAATCCCC
ATCATGTTGTATTCGAAGGTCTAGTTGAAGTTTATCTAGAGTTGAGTGATAATTTACTTTGTAAGCCAGTAAGCACTAAT
TAAACTTCAAAATAGGAAACAAAACATGAAAGACACTATAATGTCTAGCCAAAAAATGACATTATAATGTCTATAGCTAA
TAAGTAAAGTGTCAATGCTTTGGAATTTGCCATGTGCAAATGGACCAACCTTAAAGTAAAAAAAAAAACGTAAAACAAAA
GTGAAAAGGAGAATAAAATAAAAATAAAGCATGGAGACCTAAATCACAAAAAGGGTATAATATTATAATTTTACCGTTGA
AATGAATAATTTCTTTTGACTAAATGGGAATTTAAGGTTTTAGATAGAGAGAAAAAGAAAGAGGTGAGAAAAACAAAAAC
AGATAGGAGGAATATGAAGAAGAGTAAACGAGAGAACTTGCTTTCTCCTTCATCTTCATGGCGGGAAAACCATAATCCTC
CACGGAGAAACTCAAACTCCTCCGCCGTCTCCTCCGGCTGCCTCCCCGGGTTCTTCAACCTCTTCCTCTCCACCTTCAAC
CGCCGCAAATCCATCACCTTGGGATCTAAAAAGCGAGAACAAAGAACCGTCGTTTACGCTTCTCCTCCGCAAGATTCATC
AAACGGACAAGGCGGAGGAATCGTTGCGCCACCGCTTCCGCACAATGAAGGAGAGGGAGATGCGGCGAGAGTTAGTCTAG
TCGGAGCACTAGAGAAATGTGATCGGGACTTAGAGGAGCTAAGAAGAACCATCGACGTCATCAAAACCACTTACATTCTT
CACAAGAGACTTGAGGTTTCTCCGCCGACCACACGTGAGAATTTTAAATTCTCCGGCACCGGTACGTTTCTCCGTTTTTG
TCAGTGTTTTGGTCATCTTATACGTTTAATACAAACATGTCGAAATCATCTTTTTTTTTTTTCACTTATAAAAACTTCTC
TTATTTATTGATAACTTAACAAAAATCAAGAAAGAAAAATTCATATTAAAATGTGGGAGAATTGATGTGGTCCGTAATTT
GTAGCACATTATCAGGGAATTTTGTATTTTAATCTTTTGTTGTTCAAAATAAATAAATTAAAGTAGTAAACTTAAGTGAA
CATTGTGTCAACTAAAGTAGCAATAAAGAGTGAAGATAGAATGGGAAGGCCAAAGAGTTGTCTCTTTAATTTGGTGGTGT
TGAAATCATGAGTATGTCCAATAGTGGAAGACAGGCTCATCATTTTGGTATATACAAATAAAAGTATATTGATAAAGACA
TCTTATTGCTCTAACAATTTCATGCATGCATAAACTGTGTTATTTGATTTTGATGTCACATCTAATTGCTCTAACAATTG
GATCATTATATAGTTGTTGTCATATTGAGGATAGTGTTCAAAATTATATAAAGACAATATAGTATGGACCCCAATTAAGT
TTCGGTGGGGCTAATTATGTAATGAGGTTTAGTCTAATCTGATAGGATCAAATTAAAGTGGAGAAGAGAGTAAAGAAAGT
GTGAGGAGAAAGAGGCATGTTAGACAAATGATGAAGGAAGAAACAGCTTTTAGGGGCCTTTATTCCTTTAGTCATGAAGC
CCACTTTAACTTTTCCCATCATTTGGACCCCCACCCATTCTTTGATTTATTCCTGATTCTGACCCACATACTGTTTTATG
GTACCAAATCAAGAACACCACTTTTAAAGAAAAATGATTCTACAAGCACTTCATGTATGCCTGAGTCTTATTATTCGCTA
GTAATAGTTTATATATATTTGTGTGACAACGTACTAATTTATATACTAAACACACAAGTTGTCTGATAAATTATTTTCGT
CTTATTTAACAAACAACCAACAGTACTGGCAGGAGATGTCGTCGTGGGGACGCACACGCAGAAGAACACGAAGACGACAC
AACACGAACCAGACACAGACACGATGTTGTCGATGATGAACCATCACGAATATTGCTGCAAAGACAACAAACCCTACAAA
GTCAACAATATAAATCTAATCACTAGACCCGATCATTACTCCATTCATGACGTCATTTCCAAGAGATCAACGTCAACGAC
GACGACAGAGTCATGTGGCACGTTGCCCCTTGTGGTGCGGAGGGTAAGACGGAGCTTGATGGAGAGCGTGAACCAAGTTT
GTGATGACGTGGCATCTGGTCAACGAAGAGAGGTCGCTAAAATCGGTTTGGCTCTTCATGATCACATCTGTCGCGACTTG
ATCGCAGAGACCGTTCGAGAGCTCTCCTTCTCTGACTACG
>AT3G56820.1 | chr3:21037061-21040060 REVERSE LENGTH=3000
ACCAAAGTGGGTTAGTTTAGTTTCTCTTGTTCATTCAAATTTTCATTGGCTTTTCTTTCTTTCGAGCCCTTATTTGTATA
GAGTAGGCTTTGTTTTGACTGGTCAGTCATATTGTTACTGAGATTATAAACCTGAAACTTCCAATGTTGTGTTCATTGAT
ATGATGGTAAGATTAGTCTGATCAGTGAGAATCAATTCGTATGTAGAGTTTGTTGTTTCTTCACAGCTGAATGTGCAATG
CATGTCTTTCTAAAAAAATCTTATTGCAATTTGCCAACTCAGCACTGTAATCAATCAATTACGAAGTCTTATTATTTATG
ATCAAAATGTTTTATGTATTTTAAAAACTTCAATCACAATTATATTTGACAGATGGAAATATATCTCTACATGTAAAATT
TGTGAGCAGTGTTAGTTTTTCTGCTTACCGAAAATTGTTAAATTAAAGCATAAATTGTTTTCTTCAAACGTGTAAATGAT
TTATGGTCTCAAAACAGAGTGCCATTAATGATGCAATTACAATTACTCGTACAAAAAATATCTAATTCTTATAGGATTGA
TAAAAAAAGCTCTAAAAGTTTTCTCTGTCCAGCATGCACAAGGTCATGAATCTTAAAGAACACTCTTAATAATGCCCTTT
TGTTTCTCATAGAGCCTTGTGCTAAACTCCTAAATGCCTAGTATTTGATTAGGGTTCTTAATTTTGTTAATGGAATCCCC
ATCATGTTGTATTCGAAGGTCTAGTTGAAGTTTATCTAGAGTTGAGTGATAATTTACTTTGTAAGCCAGTAAGCACTAAT
TAAACTTCAAAATAGGAAACAAAACATGAAAGACACTATAATGTCTAGCCAAAAAATGACATTATAATGTCTATAGCTAA
TAAGTAAAGTGTCAATGCTTTGGAATTTGCCATGTGCAAATGGACCAACCTTAAAGTAAAAAAAAAAACGTAAAACAAAA
GTGAAAAGGAGAATAAAATAAAAATAAAGCATGGAGACCTAAATCACAAAAAGGGTATAATATTATAATTTTACCGTTGA
AATGAATAATTTCTTTTGACTAAATGGGAATTTAAGGTTTTAGATAGAGAGAAAAAGAAAGAGGTGAGAAAAACAAAAAC
AGATAGGAGGAATATGAAGAAGAGTAAACGAGAGAACTTGCTTTCTCCTTCATCTTCATGGCGGGAAAACCATAATCCTC
CACGGAGAAACTCAAACTCCTCCGCCGTCTCCTCCGGCTGCCTCCCCGGGTTCTTCAACCTCTTCCTCTCCACCTTCAAC
CGCCGCAAATCCATCACCTTGGGATCTAAAAAGCGAGAACAAAGAACCGTCGTTTACGCTTCTCCTCCGCAAGATTCATC
AAACGGACAAGGCGGAGGAATCGTTGCGCCACCGCTTCCGCACAATGAAGGAGAGGGAGATGCGGCGAGAGTTAGTCTAG
TCGGAGCACTAGAGAAATGTGATCGGGACTTAGAGGAGCTAAGAAGAACCATCGACGTCATCAAAACCACTTACATTCTT
CACAAGAGACTTGAGGTTTCTCCGCCGACCACACGTGAGAATTTTAAATTCTCCGGCACCGGTACGTTTCTCCGTTTTTG
TCAGTGTTTTGGTCATCTTATACGTTTAATACAAACATGTCGAAATCATCTTTTTTTTTTTTCACTTATAAAAACTTCTC
TTATTTATTGATAACTTAACAAAAATCAAGAAAGAAAAATTCATATTAAAATGTGGGAGAATTGATGTGGTCCGTAATTT
GTAGCACATTATCAGGGAATTTTGTATTTTAATCTTTTGTTGTTCAAAATAAATAAATTAAAGTAGTAAACTTAAGTGAA
CATTGTGTCAACTAAAGTAGCAATAAAGAGTGAAGATAGAATGGGAAGGCCAAAGAGTTGTCTCTTTAATTTGGTGGTGT
TGAAATCATGAGTATGTCCAATAGTGGAAGACAGGCTCATCATTTTGGTATATACAAATAAAAGTATATTGATAAAGACA
TCTTATTGCTCTAACAATTTCATGCATGCATAAACTGTGTTATTTGATTTTGATGTCACATCTAATTGCTCTAACAATTG
GATCATTATATAGTTGTTGTCATATTGAGGATAGTGTTCAAAATTATATAAAGACAATATAGTATGGACCCCAATTAAGT
TTCGGTGGGGCTAATTATGTAATGAGGTTTAGTCTAATCTGATAGGATCAAATTAAAGTGGAGAAGAGAGTAAAGAAAGT
GTGAGGAGAAAGAGGCATGTTAGACAAATGATGAAGGAAGAAACAGCTTTTAGGGGCCTTTATTCCTTTAGTCATGAAGC
CCACTTTAACTTTTCCCATCATTTGGACCCCCACCCATTCTTTGATTTATTCCTGATTCTGACCCACATACTGTTTTATG
GTACCAAATCAAGAACACCACTTTTAAAGAAAAATGATTCTACAAGCACTTCATGTATGCCTGAGTCTTATTATTCGCTA
GTAATAGTTTATATATATTTGTGTGACAACGTACTAATTTATATACTAAACACACAAGTTGTCTGATAAATTATTTTCGT
CTTATTTAACAAACAACCAACAGTACTGGCAGGAGATGTCGTCGTGGGGACGCACACGCAGAAGAACACGAAGACGACAC
AACACGAACCAGACACAGACACGATGTTGTCGATGATGAACCATCACGAATATTGCTGCAAAGACAACAAACCCTACAAA
GTCAACAATATAAATCTAATCACTAGACCCGATCATTACTCCATTCATGACGTCATTTCCAAGAGATCAACGTCAACGAC
GACGACAGAGTCATGTGGCACGTTGCCCCTTGTGGTGCGGAGGGTAAGACGGAGCTTGATGGAGAGCGTGAACCAAGTTT
GTGATGACGTGGCATCTGGTCAACGAAGAGAGGTCGCTAAAATCGGTTTGGCTCTTCATGATCACATCTGTCGCGACTTG
ATCGCAGAGACCGTTCGAGAGCTCTCCTTCTCTGACTACG
>AT3G56820.2 | chr3:21037906-21040905 REVERSE LENGTH=3000
AACATAATGGAAGAGTTATAGTCTGTTGAACACCTCTAACAGAAAGGAATTTCTGTTTTTGCTTATCTAAGTATCCAATG
CTTCATTGAATGGTATGTGATAACTCTTGGTAAAGAAGGTGGAAAGGAGAGTTCAGAGTTTTTCCTAATGCTATGCCAAC
TTAACTAAACCTGTGTGACATGATGTGTGTAAGTAGAGGTTTGAACAGCTGCAGGAGCAGGCTTATCTTTGGTTGGTTTG
AGGGTTTGGGAGTGTTTAAGGTGTCTAGACAAACTCTAGATTTCAGTTCCTTTGATGTGGTTTTCTGATTTTTTGTCTTA
GATTCTGCGTTGGGACTCTTTTTATTGAGATAAAGGTGAAAATCACTTCTGAATCTATCATAAAGATGTTCTTGACTATT
GGACTAATATCATCAGTCATTTACTCACGGATCACTGAACCACTAATCACTGTCTAAGAATGAAAAATCGAGTTTCTTCC
ATTAAGATGTTTAGTAATGTGACTAAGTGGGCTTATCTTACTTGTTTGAACCTTTTTCCTGTGATGATTGTGCCCTGGTT
TTCCATTTCTTTACTGCTCTCGGGTCAAGATGAACCAAAATCATCAATCAAACATTGTTTATGGACAAACCTATATGAAT
GCAGCTGGAAAACCACGAAGTCGATAAAGGTTACGCCGAAGTGTTAATTGGAGAGGATGAGGTAGCTGTAGCTGTTAGTC
AGAGTGGCACGGCTCATGCTCTAGTAAATGTAGATCCTGTGCGTTCTACTTTCTTCATAGGCTGCCAAGACCATATGCAG
AACAACAGCTCAACTAGCGACTACAAAGTATGGAATGATCTATAAACCAAAGTGGGTTAGTTTAGTTTCTCTTGTTCATT
CAAATTTTCATTGGCTTTTCTTTCTTTCGAGCCCTTATTTGTATAGAGTAGGCTTTGTTTTGACTGGTCAGTCATATTGT
TACTGAGATTATAAACCTGAAACTTCCAATGTTGTGTTCATTGATATGATGGTAAGATTAGTCTGATCAGTGAGAATCAA
TTCGTATGTAGAGTTTGTTGTTTCTTCACAGCTGAATGTGCAATGCATGTCTTTCTAAAAAAATCTTATTGCAATTTGCC
AACTCAGCACTGTAATCAATCAATTACGAAGTCTTATTATTTATGATCAAAATGTTTTATGTATTTTAAAAACTTCAATC
ACAATTATATTTGACAGATGGAAATATATCTCTACATGTAAAATTTGTGAGCAGTGTTAGTTTTTCTGCTTACCGAAAAT
TGTTAAATTAAAGCATAAATTGTTTTCTTCAAACGTGTAAATGATTTATGGTCTCAAAACAGAGTGCCATTAATGATGCA
ATTACAATTACTCGTACAAAAAATATCTAATTCTTATAGGATTGATAAAAAAAGCTCTAAAAGTTTTCTCTGTCCAGCAT
GCACAAGGTCATGAATCTTAAAGAACACTCTTAATAATGCCCTTTTGTTTCTCATAGAGCCTTGTGCTAAACTCCTAAAT
GCCTAGTATTTGATTAGGGTTCTTAATTTTGTTAATGGAATCCCCATCATGTTGTATTCGAAGGTCTAGTTGAAGTTTAT
CTAGAGTTGAGTGATAATTTACTTTGTAAGCCAGTAAGCACTAATTAAACTTCAAAATAGGAAACAAAACATGAAAGACA
CTATAATGTCTAGCCAAAAAATGACATTATAATGTCTATAGCTAATAAGTAAAGTGTCAATGCTTTGGAATTTGCCATGT
GCAAATGGACCAACCTTAAAGTAAAAAAAAAAACGTAAAACAAAAGTGAAAAGGAGAATAAAATAAAAATAAAGCATGGA
GACCTAAATCACAAAAAGGGTATAATATTATAATTTTACCGTTGAAATGAATAATTTCTTTTGACTAAATGGGAATTTAA
GGTTTTAGATAGAGAGAAAAAGAAAGAGGTGAGAAAAACAAAAACAGATAGGAGGAATATGAAGAAGAGTAAACGAGAGA
ACTTGCTTTCTCCTTCATCTTCATGGCGGGAAAACCATAATCCTCCACGGAGAAACTCAAACTCCTCCGCCGTCTCCTCC
GGCTGCCTCCCCGGGTTCTTCAACCTCTTCCTCTCCACCTTCAACCGCCGCAAATCCATCACCTTGGGATCTAAAAAGCG
AGAACAAAGAACCGTCGTTTACGCTTCTCCTCCGCAAGATTCATCAAACGGACAAGGCGGAGGAATCGTTGCGCCACCGC
TTCCGCACAATGAAGGAGAGGGAGATGCGGCGAGAGTTAGTCTAGTCGGAGCACTAGAGAAATGTGATCGGGACTTAGAG
GAGCTAAGAAGAACCATCGACGTCATCAAAACCACTTACATTCTTCACAAGAGACTTGAGGTTTCTCCGCCGACCACACG
TGAGAATTTTAAATTCTCCGGCACCGGTACGTTTCTCCGTTTTTGTCAGTGTTTTGGTCATCTTATACGTTTAATACAAA
CATGTCGAAATCATCTTTTTTTTTTTTCACTTATAAAAACTTCTCTTATTTATTGATAACTTAACAAAAATCAAGAAAGA
AAAATTCATATTAAAATGTGGGAGAATTGATGTGGTCCGTAATTTGTAGCACATTATCAGGGAATTTTGTATTTTAATCT
TTTGTTGTTCAAAATAAATAAATTAAAGTAGTAAACTTAAGTGAACATTGTGTCAACTAAAGTAGCAATAAAGAGTGAAG
ATAGAATGGGAAGGCCAAAGAGTTGTCTCTTTAATTTGGTGGTGTTGAAATCATGAGTATGTCCAATAGTGGAAGACAGG
CTCATCATTTTGGTATATACAAATAAAAGTATATTGATAAAGACATCTTATTGCTCTAACAATTTCATGCATGCATAAAC
TGTGTTATTTGATTTTGATGTCACATCTAATTGCTCTAACAATTGGATCATTATATAGTTGTTGTCATATTGAGGATAGT
GTTCAAAATTATATAAAGACAATATAGTATGGACCCCAAT
>AT3G56830.7 | chr3:21039781-21042780 REVERSE LENGTH=3000
CTTGGACCTCGGAAAAGGCAGCGTAACCTGGCTCAAGAATGGAGAGTGGTCAGCAAATTTTTGAAAAGCTGTGTCCCCTT
TATGCCTGAAACCAATACATGAGGGTTGTGAAGACTTTAACGTTCGATGAAGACAAATCTTATGTTTCAGCGTTTCAAAT
CACAAGGTAGAAGACATAGACCAAACCTTCGAACCTACCAAAGGCCAGTCACCAGCAAACAATACTCGAGACTTGTCTTT
AATACCTTGTATATGATTCTCAGTCGAAGCATCATTGAACTGCAGATCGATAATTATAAAAACGTTGATCCCTGAAACAT
CTTCCACTTTTCAGACTTTTGAAGTAATTTCGAAAATTTCCACCTTTCTTCTTTAGGAGGATCCAGCTTTTTTTTTTAAC
ACACACTCATCAAATTCCAGTTTTCCTCTGTGCGCACAGATCAGATCACTGATCTTCAAGTATCACCAGCTCACAATTTC
TTATGGTCTTTCCTAGTGCTGCAATTGATCTCAAAAGAGCACACAGAGGCAGAAGCAAGATAGTTTCAAACCATGACGAC
GTTGTCAAAATCTCCGACAAGAACCAGATGGCTAAGCCCATGACATATATTGAACCAGATGTCTAATGTCTCTTATTGAT
ATGTTCGCGTTTGCTTATAGATGCGTAAAGAGTCTATTTTTCTAAACGTCCCACATCGACAAGTTAGAGAGCATTGGTCA
TAAGATGTGTAATATATAAAGAAAGCTGAGCCCATTGTCCAATTCATACCTTTCTCGGCCTTTTGGCTAAGATCAAGTGT
AGTATCTGTTCTTATCAGTTTAATATCTGATATGTGGGCCATCGGCCCACACGATATTAACTCTATTTTTTAAGGGAGAA
AGCCCACTAAGATAGCTTGCTATCTGGGCTTTCAAGAGTCGCCCATGCGTTGCACTACTGCAAGGGCTGGCTCAACCCGC
CAGCTAACCAGTCAAATTTTGTCTCTCTAATTAATCAAACTCTATAAAACAAAATTAATTAATTAACACCAAATCAAAAT
GAACAGAGGAAGATAAAGAAAGTTGGAAAATGGCAAACCCTAGAAGAGTAGTGATCGAGAACCAGAGATTGTCACCTTTA
ATCAACCTACTGAAGAAGCCTCAAGCGATTCCTCTGCTTCTCTCGTTGTTCCTCTTGCTCACATGGATCTCCCTCAGGTT
ACAACACTCTTCACAATCACACGTCTCTTCGTCCTCTTCACATCCGAAATCGACGGTAAATAGTCATCCCGATTTGAAAG
TTTACGACGACGACGATAAGGCTAATTTGGTCCGGTTCGGTTTGGCGTCGCTTTCTCCTGCTCGGAAAGACGACCGTGGT
TGGTTGCTTGATCCCGTTATCCTTGCTCGTGATTCTGAGCTCAAAGGTTCTGATCAATTCTTACGAATGTTAATTAGGAA
GTTGATAAACAGCAATTCGTATAGGGTTCTTGAGTATATTGAAACTGAGAAAATCTGTAGCTTAAATTATCATTTTCATT
TTCTTCCTGAGATTAATAATGTATTGAGGTTAAAATAATTTTGGAAGCATGTATCGAGAAAAGTATCTATGTCTTTAGTC
ACTCTAGGAATGATAATCTTTGGAGTGACTGCCTAACCTTGAAGGAGACTATTGTGTAATCCTAAGTTTCTCTTTTCTCG
GTACTGGAGATTCACATTTCATGTTTTCACTTGTTTGAAGGTGGAGCCGCATCGTGTGTTTCCATTCATGTTGGTGAAAT
ACGGCCTGGTGGATTGAGGGGAAACCATAGACACCATACCTGTAATGAGACGTTTGTCATATGGGGAGCCAAGACAAAAT
TCAGGGTAAGTCTCATCATCCATCTCATTGATTGAAACATAATGGAAGAGTTATAGTCTGTTGAACACCTCTAACAGAAA
GGAATTTCTGTTTTTGCTTATCTAAGTATCCAATGCTTCATTGAATGGTATGTGATAACTCTTGGTAAAGAAGGTGGAAA
GGAGAGTTCAGAGTTTTTCCTAATGCTATGCCAACTTAACTAAACCTGTGTGACATGATGTGTGTAAGTAGAGGTTTGAA
CAGCTGCAGGAGCAGGCTTATCTTTGGTTGGTTTGAGGGTTTGGGAGTGTTTAAGGTGTCTAGACAAACTCTAGATTTCA
GTTCCTTTGATGTGGTTTTCTGATTTTTTGTCTTAGATTCTGCGTTGGGACTCTTTTTATTGAGATAAAGGTGAAAATCA
CTTCTGAATCTATCATAAAGATGTTCTTGACTATTGGACTAATATCATCAGTCATTTACTCACGGATCACTGAACCACTA
ATCACTGTCTAAGAATGAAAAATCGAGTTTCTTCCATTAAGATGTTTAGTAATGTGACTAAGTGGGCTTATCTTACTTGT
TTGAACCTTTTTCCTGTGATGATTGTGCCCTGGTTTTCCATTTCTTTACTGCTCTCGGGTCAAGATGAACCAAAATCATC
AATCAAACATTGTTTATGGACAAACCTATATGAATGCAGCTGGAAAACCACGAAGTCGATAAAGGTTACGCCGAAGTGTT
AATTGGAGAGGATGAGGTAGCTGTAGCTGTTAGTCAGAGTGGCACGGCTCATGCTCTAGTAAATGTAGATCCTGTGCGTT
CTACTTTCTTCATAGGCTGCCAAGACCATATGCAGAACAACAGCTCAACTAGCGACTACAAAGTATGGAATGATCTATAA
ACCAAAGTGGGTTAGTTTAGTTTCTCTTGTTCATTCAAATTTTCATTGGCTTTTCTTTCTTTCGAGCCCTTATTTGTATA
GAGTAGGCTTTGTTTTGACTGGTCAGTCATATTGTTACTGAGATTATAAACCTGAAACTTCCAATGTTGTGTTCATTGAT
ATGATGGTAAGATTAGTCTGATCAGTGAGAATCAATTCGTATGTAGAGTTTGTTGTTTCTTCACAGCTGAATGTGCAATG
CATGTCTTTCTAAAAAAATCTTATTGCAATTTGCCAACTC
>AT3G56830.2 | chr3:21039781-21042780 REVERSE LENGTH=3000
CTTGGACCTCGGAAAAGGCAGCGTAACCTGGCTCAAGAATGGAGAGTGGTCAGCAAATTTTTGAAAAGCTGTGTCCCCTT
TATGCCTGAAACCAATACATGAGGGTTGTGAAGACTTTAACGTTCGATGAAGACAAATCTTATGTTTCAGCGTTTCAAAT
CACAAGGTAGAAGACATAGACCAAACCTTCGAACCTACCAAAGGCCAGTCACCAGCAAACAATACTCGAGACTTGTCTTT
AATACCTTGTATATGATTCTCAGTCGAAGCATCATTGAACTGCAGATCGATAATTATAAAAACGTTGATCCCTGAAACAT
CTTCCACTTTTCAGACTTTTGAAGTAATTTCGAAAATTTCCACCTTTCTTCTTTAGGAGGATCCAGCTTTTTTTTTTAAC
ACACACTCATCAAATTCCAGTTTTCCTCTGTGCGCACAGATCAGATCACTGATCTTCAAGTATCACCAGCTCACAATTTC
TTATGGTCTTTCCTAGTGCTGCAATTGATCTCAAAAGAGCACACAGAGGCAGAAGCAAGATAGTTTCAAACCATGACGAC
GTTGTCAAAATCTCCGACAAGAACCAGATGGCTAAGCCCATGACATATATTGAACCAGATGTCTAATGTCTCTTATTGAT
ATGTTCGCGTTTGCTTATAGATGCGTAAAGAGTCTATTTTTCTAAACGTCCCACATCGACAAGTTAGAGAGCATTGGTCA
TAAGATGTGTAATATATAAAGAAAGCTGAGCCCATTGTCCAATTCATACCTTTCTCGGCCTTTTGGCTAAGATCAAGTGT
AGTATCTGTTCTTATCAGTTTAATATCTGATATGTGGGCCATCGGCCCACACGATATTAACTCTATTTTTTAAGGGAGAA
AGCCCACTAAGATAGCTTGCTATCTGGGCTTTCAAGAGTCGCCCATGCGTTGCACTACTGCAAGGGCTGGCTCAACCCGC
CAGCTAACCAGTCAAATTTTGTCTCTCTAATTAATCAAACTCTATAAAACAAAATTAATTAATTAACACCAAATCAAAAT
GAACAGAGGAAGATAAAGAAAGTTGGAAAATGGCAAACCCTAGAAGAGTAGTGATCGAGAACCAGAGATTGTCACCTTTA
ATCAACCTACTGAAGAAGCCTCAAGCGATTCCTCTGCTTCTCTCGTTGTTCCTCTTGCTCACATGGATCTCCCTCAGGTT
ACAACACTCTTCACAATCACACGTCTCTTCGTCCTCTTCACATCCGAAATCGACGGTAAATAGTCATCCCGATTTGAAAG
TTTACGACGACGACGATAAGGCTAATTTGGTCCGGTTCGGTTTGGCGTCGCTTTCTCCTGCTCGGAAAGACGACCGTGGT
TGGTTGCTTGATCCCGTTATCCTTGCTCGTGATTCTGAGCTCAAAGGTTCTGATCAATTCTTACGAATGTTAATTAGGAA
GTTGATAAACAGCAATTCGTATAGGGTTCTTGAGTATATTGAAACTGAGAAAATCTGTAGCTTAAATTATCATTTTCATT
TTCTTCCTGAGATTAATAATGTATTGAGGTTAAAATAATTTTGGAAGCATGTATCGAGAAAAGTATCTATGTCTTTAGTC
ACTCTAGGAATGATAATCTTTGGAGTGACTGCCTAACCTTGAAGGAGACTATTGTGTAATCCTAAGTTTCTCTTTTCTCG
GTACTGGAGATTCACATTTCATGTTTTCACTTGTTTGAAGGTGGAGCCGCATCGTGTGTTTCCATTCATGTTGGTGAAAT
ACGGCCTGGTGGATTGAGGGGAAACCATAGACACCATACCTGTAATGAGACGTTTGTCATATGGGGAGCCAAGACAAAAT
TCAGGGTAAGTCTCATCATCCATCTCATTGATTGAAACATAATGGAAGAGTTATAGTCTGTTGAACACCTCTAACAGAAA
GGAATTTCTGTTTTTGCTTATCTAAGTATCCAATGCTTCATTGAATGGTATGTGATAACTCTTGGTAAAGAAGGTGGAAA
GGAGAGTTCAGAGTTTTTCCTAATGCTATGCCAACTTAACTAAACCTGTGTGACATGATGTGTGTAAGTAGAGGTTTGAA
CAGCTGCAGGAGCAGGCTTATCTTTGGTTGGTTTGAGGGTTTGGGAGTGTTTAAGGTGTCTAGACAAACTCTAGATTTCA
GTTCCTTTGATGTGGTTTTCTGATTTTTTGTCTTAGATTCTGCGTTGGGACTCTTTTTATTGAGATAAAGGTGAAAATCA
CTTCTGAATCTATCATAAAGATGTTCTTGACTATTGGACTAATATCATCAGTCATTTACTCACGGATCACTGAACCACTA
ATCACTGTCTAAGAATGAAAAATCGAGTTTCTTCCATTAAGATGTTTAGTAATGTGACTAAGTGGGCTTATCTTACTTGT
TTGAACCTTTTTCCTGTGATGATTGTGCCCTGGTTTTCCATTTCTTTACTGCTCTCGGGTCAAGATGAACCAAAATCATC
AATCAAACATTGTTTATGGACAAACCTATATGAATGCAGCTGGAAAACCACGAAGTCGATAAAGGTTACGCCGAAGTGTT
AATTGGAGAGGATGAGGTAGCTGTAGCTGTTAGTCAGAGTGGCACGGCTCATGCTCTAGTAAATGTAGATCCTGTGCGTT
CTACTTTCTTCATAGGCTGCCAAGACCATATGCAGAACAACAGCTCAACTAGCGACTACAAAGTATGGAATGATCTATAA
ACCAAAGTGGGTTAGTTTAGTTTCTCTTGTTCATTCAAATTTTCATTGGCTTTTCTTTCTTTCGAGCCCTTATTTGTATA
GAGTAGGCTTTGTTTTGACTGGTCAGTCATATTGTTACTGAGATTATAAACCTGAAACTTCCAATGTTGTGTTCATTGAT
ATGATGGTAAGATTAGTCTGATCAGTGAGAATCAATTCGTATGTAGAGTTTGTTGTTTCTTCACAGCTGAATGTGCAATG
CATGTCTTTCTAAAAAAATCTTATTGCAATTTGCCAACTC
>AT3G56830.1 | chr3:21039781-21042780 REVERSE LENGTH=3000
CTTGGACCTCGGAAAAGGCAGCGTAACCTGGCTCAAGAATGGAGAGTGGTCAGCAAATTTTTGAAAAGCTGTGTCCCCTT
TATGCCTGAAACCAATACATGAGGGTTGTGAAGACTTTAACGTTCGATGAAGACAAATCTTATGTTTCAGCGTTTCAAAT
CACAAGGTAGAAGACATAGACCAAACCTTCGAACCTACCAAAGGCCAGTCACCAGCAAACAATACTCGAGACTTGTCTTT
AATACCTTGTATATGATTCTCAGTCGAAGCATCATTGAACTGCAGATCGATAATTATAAAAACGTTGATCCCTGAAACAT
CTTCCACTTTTCAGACTTTTGAAGTAATTTCGAAAATTTCCACCTTTCTTCTTTAGGAGGATCCAGCTTTTTTTTTTAAC
ACACACTCATCAAATTCCAGTTTTCCTCTGTGCGCACAGATCAGATCACTGATCTTCAAGTATCACCAGCTCACAATTTC
TTATGGTCTTTCCTAGTGCTGCAATTGATCTCAAAAGAGCACACAGAGGCAGAAGCAAGATAGTTTCAAACCATGACGAC
GTTGTCAAAATCTCCGACAAGAACCAGATGGCTAAGCCCATGACATATATTGAACCAGATGTCTAATGTCTCTTATTGAT
ATGTTCGCGTTTGCTTATAGATGCGTAAAGAGTCTATTTTTCTAAACGTCCCACATCGACAAGTTAGAGAGCATTGGTCA
TAAGATGTGTAATATATAAAGAAAGCTGAGCCCATTGTCCAATTCATACCTTTCTCGGCCTTTTGGCTAAGATCAAGTGT
AGTATCTGTTCTTATCAGTTTAATATCTGATATGTGGGCCATCGGCCCACACGATATTAACTCTATTTTTTAAGGGAGAA
AGCCCACTAAGATAGCTTGCTATCTGGGCTTTCAAGAGTCGCCCATGCGTTGCACTACTGCAAGGGCTGGCTCAACCCGC
CAGCTAACCAGTCAAATTTTGTCTCTCTAATTAATCAAACTCTATAAAACAAAATTAATTAATTAACACCAAATCAAAAT
GAACAGAGGAAGATAAAGAAAGTTGGAAAATGGCAAACCCTAGAAGAGTAGTGATCGAGAACCAGAGATTGTCACCTTTA
ATCAACCTACTGAAGAAGCCTCAAGCGATTCCTCTGCTTCTCTCGTTGTTCCTCTTGCTCACATGGATCTCCCTCAGGTT
ACAACACTCTTCACAATCACACGTCTCTTCGTCCTCTTCACATCCGAAATCGACGGTAAATAGTCATCCCGATTTGAAAG
TTTACGACGACGACGATAAGGCTAATTTGGTCCGGTTCGGTTTGGCGTCGCTTTCTCCTGCTCGGAAAGACGACCGTGGT
TGGTTGCTTGATCCCGTTATCCTTGCTCGTGATTCTGAGCTCAAAGGTTCTGATCAATTCTTACGAATGTTAATTAGGAA
GTTGATAAACAGCAATTCGTATAGGGTTCTTGAGTATATTGAAACTGAGAAAATCTGTAGCTTAAATTATCATTTTCATT
TTCTTCCTGAGATTAATAATGTATTGAGGTTAAAATAATTTTGGAAGCATGTATCGAGAAAAGTATCTATGTCTTTAGTC
ACTCTAGGAATGATAATCTTTGGAGTGACTGCCTAACCTTGAAGGAGACTATTGTGTAATCCTAAGTTTCTCTTTTCTCG
GTACTGGAGATTCACATTTCATGTTTTCACTTGTTTGAAGGTGGAGCCGCATCGTGTGTTTCCATTCATGTTGGTGAAAT
ACGGCCTGGTGGATTGAGGGGAAACCATAGACACCATACCTGTAATGAGACGTTTGTCATATGGGGAGCCAAGACAAAAT
TCAGGGTAAGTCTCATCATCCATCTCATTGATTGAAACATAATGGAAGAGTTATAGTCTGTTGAACACCTCTAACAGAAA
GGAATTTCTGTTTTTGCTTATCTAAGTATCCAATGCTTCATTGAATGGTATGTGATAACTCTTGGTAAAGAAGGTGGAAA
GGAGAGTTCAGAGTTTTTCCTAATGCTATGCCAACTTAACTAAACCTGTGTGACATGATGTGTGTAAGTAGAGGTTTGAA
CAGCTGCAGGAGCAGGCTTATCTTTGGTTGGTTTGAGGGTTTGGGAGTGTTTAAGGTGTCTAGACAAACTCTAGATTTCA
GTTCCTTTGATGTGGTTTTCTGATTTTTTGTCTTAGATTCTGCGTTGGGACTCTTTTTATTGAGATAAAGGTGAAAATCA
CTTCTGAATCTATCATAAAGATGTTCTTGACTATTGGACTAATATCATCAGTCATTTACTCACGGATCACTGAACCACTA
ATCACTGTCTAAGAATGAAAAATCGAGTTTCTTCCATTAAGATGTTTAGTAATGTGACTAAGTGGGCTTATCTTACTTGT
TTGAACCTTTTTCCTGTGATGATTGTGCCCTGGTTTTCCATTTCTTTACTGCTCTCGGGTCAAGATGAACCAAAATCATC
AATCAAACATTGTTTATGGACAAACCTATATGAATGCAGCTGGAAAACCACGAAGTCGATAAAGGTTACGCCGAAGTGTT
AATTGGAGAGGATGAGGTAGCTGTAGCTGTTAGTCAGAGTGGCACGGCTCATGCTCTAGTAAATGTAGATCCTGTGCGTT
CTACTTTCTTCATAGGCTGCCAAGACCATATGCAGAACAACAGCTCAACTAGCGACTACAAAGTATGGAATGATCTATAA
ACCAAAGTGGGTTAGTTTAGTTTCTCTTGTTCATTCAAATTTTCATTGGCTTTTCTTTCTTTCGAGCCCTTATTTGTATA
GAGTAGGCTTTGTTTTGACTGGTCAGTCATATTGTTACTGAGATTATAAACCTGAAACTTCCAATGTTGTGTTCATTGAT
ATGATGGTAAGATTAGTCTGATCAGTGAGAATCAATTCGTATGTAGAGTTTGTTGTTTCTTCACAGCTGAATGTGCAATG
CATGTCTTTCTAAAAAAATCTTATTGCAATTTGCCAACTC
>AT3G56830.5 | chr3:21039781-21042780 REVERSE LENGTH=3000
CTTGGACCTCGGAAAAGGCAGCGTAACCTGGCTCAAGAATGGAGAGTGGTCAGCAAATTTTTGAAAAGCTGTGTCCCCTT
TATGCCTGAAACCAATACATGAGGGTTGTGAAGACTTTAACGTTCGATGAAGACAAATCTTATGTTTCAGCGTTTCAAAT
CACAAGGTAGAAGACATAGACCAAACCTTCGAACCTACCAAAGGCCAGTCACCAGCAAACAATACTCGAGACTTGTCTTT
AATACCTTGTATATGATTCTCAGTCGAAGCATCATTGAACTGCAGATCGATAATTATAAAAACGTTGATCCCTGAAACAT
CTTCCACTTTTCAGACTTTTGAAGTAATTTCGAAAATTTCCACCTTTCTTCTTTAGGAGGATCCAGCTTTTTTTTTTAAC
ACACACTCATCAAATTCCAGTTTTCCTCTGTGCGCACAGATCAGATCACTGATCTTCAAGTATCACCAGCTCACAATTTC
TTATGGTCTTTCCTAGTGCTGCAATTGATCTCAAAAGAGCACACAGAGGCAGAAGCAAGATAGTTTCAAACCATGACGAC
GTTGTCAAAATCTCCGACAAGAACCAGATGGCTAAGCCCATGACATATATTGAACCAGATGTCTAATGTCTCTTATTGAT
ATGTTCGCGTTTGCTTATAGATGCGTAAAGAGTCTATTTTTCTAAACGTCCCACATCGACAAGTTAGAGAGCATTGGTCA
TAAGATGTGTAATATATAAAGAAAGCTGAGCCCATTGTCCAATTCATACCTTTCTCGGCCTTTTGGCTAAGATCAAGTGT
AGTATCTGTTCTTATCAGTTTAATATCTGATATGTGGGCCATCGGCCCACACGATATTAACTCTATTTTTTAAGGGAGAA
AGCCCACTAAGATAGCTTGCTATCTGGGCTTTCAAGAGTCGCCCATGCGTTGCACTACTGCAAGGGCTGGCTCAACCCGC
CAGCTAACCAGTCAAATTTTGTCTCTCTAATTAATCAAACTCTATAAAACAAAATTAATTAATTAACACCAAATCAAAAT
GAACAGAGGAAGATAAAGAAAGTTGGAAAATGGCAAACCCTAGAAGAGTAGTGATCGAGAACCAGAGATTGTCACCTTTA
ATCAACCTACTGAAGAAGCCTCAAGCGATTCCTCTGCTTCTCTCGTTGTTCCTCTTGCTCACATGGATCTCCCTCAGGTT
ACAACACTCTTCACAATCACACGTCTCTTCGTCCTCTTCACATCCGAAATCGACGGTAAATAGTCATCCCGATTTGAAAG
TTTACGACGACGACGATAAGGCTAATTTGGTCCGGTTCGGTTTGGCGTCGCTTTCTCCTGCTCGGAAAGACGACCGTGGT
TGGTTGCTTGATCCCGTTATCCTTGCTCGTGATTCTGAGCTCAAAGGTTCTGATCAATTCTTACGAATGTTAATTAGGAA
GTTGATAAACAGCAATTCGTATAGGGTTCTTGAGTATATTGAAACTGAGAAAATCTGTAGCTTAAATTATCATTTTCATT
TTCTTCCTGAGATTAATAATGTATTGAGGTTAAAATAATTTTGGAAGCATGTATCGAGAAAAGTATCTATGTCTTTAGTC
ACTCTAGGAATGATAATCTTTGGAGTGACTGCCTAACCTTGAAGGAGACTATTGTGTAATCCTAAGTTTCTCTTTTCTCG
GTACTGGAGATTCACATTTCATGTTTTCACTTGTTTGAAGGTGGAGCCGCATCGTGTGTTTCCATTCATGTTGGTGAAAT
ACGGCCTGGTGGATTGAGGGGAAACCATAGACACCATACCTGTAATGAGACGTTTGTCATATGGGGAGCCAAGACAAAAT
TCAGGGTAAGTCTCATCATCCATCTCATTGATTGAAACATAATGGAAGAGTTATAGTCTGTTGAACACCTCTAACAGAAA
GGAATTTCTGTTTTTGCTTATCTAAGTATCCAATGCTTCATTGAATGGTATGTGATAACTCTTGGTAAAGAAGGTGGAAA
GGAGAGTTCAGAGTTTTTCCTAATGCTATGCCAACTTAACTAAACCTGTGTGACATGATGTGTGTAAGTAGAGGTTTGAA
CAGCTGCAGGAGCAGGCTTATCTTTGGTTGGTTTGAGGGTTTGGGAGTGTTTAAGGTGTCTAGACAAACTCTAGATTTCA
GTTCCTTTGATGTGGTTTTCTGATTTTTTGTCTTAGATTCTGCGTTGGGACTCTTTTTATTGAGATAAAGGTGAAAATCA
CTTCTGAATCTATCATAAAGATGTTCTTGACTATTGGACTAATATCATCAGTCATTTACTCACGGATCACTGAACCACTA
ATCACTGTCTAAGAATGAAAAATCGAGTTTCTTCCATTAAGATGTTTAGTAATGTGACTAAGTGGGCTTATCTTACTTGT
TTGAACCTTTTTCCTGTGATGATTGTGCCCTGGTTTTCCATTTCTTTACTGCTCTCGGGTCAAGATGAACCAAAATCATC
AATCAAACATTGTTTATGGACAAACCTATATGAATGCAGCTGGAAAACCACGAAGTCGATAAAGGTTACGCCGAAGTGTT
AATTGGAGAGGATGAGGTAGCTGTAGCTGTTAGTCAGAGTGGCACGGCTCATGCTCTAGTAAATGTAGATCCTGTGCGTT
CTACTTTCTTCATAGGCTGCCAAGACCATATGCAGAACAACAGCTCAACTAGCGACTACAAAGTATGGAATGATCTATAA
ACCAAAGTGGGTTAGTTTAGTTTCTCTTGTTCATTCAAATTTTCATTGGCTTTTCTTTCTTTCGAGCCCTTATTTGTATA
GAGTAGGCTTTGTTTTGACTGGTCAGTCATATTGTTACTGAGATTATAAACCTGAAACTTCCAATGTTGTGTTCATTGAT
ATGATGGTAAGATTAGTCTGATCAGTGAGAATCAATTCGTATGTAGAGTTTGTTGTTTCTTCACAGCTGAATGTGCAATG
CATGTCTTTCTAAAAAAATCTTATTGCAATTTGCCAACTC
>AT3G56830.6 | chr3:21039781-21042780 REVERSE LENGTH=3000
CTTGGACCTCGGAAAAGGCAGCGTAACCTGGCTCAAGAATGGAGAGTGGTCAGCAAATTTTTGAAAAGCTGTGTCCCCTT
TATGCCTGAAACCAATACATGAGGGTTGTGAAGACTTTAACGTTCGATGAAGACAAATCTTATGTTTCAGCGTTTCAAAT
CACAAGGTAGAAGACATAGACCAAACCTTCGAACCTACCAAAGGCCAGTCACCAGCAAACAATACTCGAGACTTGTCTTT
AATACCTTGTATATGATTCTCAGTCGAAGCATCATTGAACTGCAGATCGATAATTATAAAAACGTTGATCCCTGAAACAT
CTTCCACTTTTCAGACTTTTGAAGTAATTTCGAAAATTTCCACCTTTCTTCTTTAGGAGGATCCAGCTTTTTTTTTTAAC
ACACACTCATCAAATTCCAGTTTTCCTCTGTGCGCACAGATCAGATCACTGATCTTCAAGTATCACCAGCTCACAATTTC
TTATGGTCTTTCCTAGTGCTGCAATTGATCTCAAAAGAGCACACAGAGGCAGAAGCAAGATAGTTTCAAACCATGACGAC
GTTGTCAAAATCTCCGACAAGAACCAGATGGCTAAGCCCATGACATATATTGAACCAGATGTCTAATGTCTCTTATTGAT
ATGTTCGCGTTTGCTTATAGATGCGTAAAGAGTCTATTTTTCTAAACGTCCCACATCGACAAGTTAGAGAGCATTGGTCA
TAAGATGTGTAATATATAAAGAAAGCTGAGCCCATTGTCCAATTCATACCTTTCTCGGCCTTTTGGCTAAGATCAAGTGT
AGTATCTGTTCTTATCAGTTTAATATCTGATATGTGGGCCATCGGCCCACACGATATTAACTCTATTTTTTAAGGGAGAA
AGCCCACTAAGATAGCTTGCTATCTGGGCTTTCAAGAGTCGCCCATGCGTTGCACTACTGCAAGGGCTGGCTCAACCCGC
CAGCTAACCAGTCAAATTTTGTCTCTCTAATTAATCAAACTCTATAAAACAAAATTAATTAATTAACACCAAATCAAAAT
GAACAGAGGAAGATAAAGAAAGTTGGAAAATGGCAAACCCTAGAAGAGTAGTGATCGAGAACCAGAGATTGTCACCTTTA
ATCAACCTACTGAAGAAGCCTCAAGCGATTCCTCTGCTTCTCTCGTTGTTCCTCTTGCTCACATGGATCTCCCTCAGGTT
ACAACACTCTTCACAATCACACGTCTCTTCGTCCTCTTCACATCCGAAATCGACGGTAAATAGTCATCCCGATTTGAAAG
TTTACGACGACGACGATAAGGCTAATTTGGTCCGGTTCGGTTTGGCGTCGCTTTCTCCTGCTCGGAAAGACGACCGTGGT
TGGTTGCTTGATCCCGTTATCCTTGCTCGTGATTCTGAGCTCAAAGGTTCTGATCAATTCTTACGAATGTTAATTAGGAA
GTTGATAAACAGCAATTCGTATAGGGTTCTTGAGTATATTGAAACTGAGAAAATCTGTAGCTTAAATTATCATTTTCATT
TTCTTCCTGAGATTAATAATGTATTGAGGTTAAAATAATTTTGGAAGCATGTATCGAGAAAAGTATCTATGTCTTTAGTC
ACTCTAGGAATGATAATCTTTGGAGTGACTGCCTAACCTTGAAGGAGACTATTGTGTAATCCTAAGTTTCTCTTTTCTCG
GTACTGGAGATTCACATTTCATGTTTTCACTTGTTTGAAGGTGGAGCCGCATCGTGTGTTTCCATTCATGTTGGTGAAAT
ACGGCCTGGTGGATTGAGGGGAAACCATAGACACCATACCTGTAATGAGACGTTTGTCATATGGGGAGCCAAGACAAAAT
TCAGGGTAAGTCTCATCATCCATCTCATTGATTGAAACATAATGGAAGAGTTATAGTCTGTTGAACACCTCTAACAGAAA
GGAATTTCTGTTTTTGCTTATCTAAGTATCCAATGCTTCATTGAATGGTATGTGATAACTCTTGGTAAAGAAGGTGGAAA
GGAGAGTTCAGAGTTTTTCCTAATGCTATGCCAACTTAACTAAACCTGTGTGACATGATGTGTGTAAGTAGAGGTTTGAA
CAGCTGCAGGAGCAGGCTTATCTTTGGTTGGTTTGAGGGTTTGGGAGTGTTTAAGGTGTCTAGACAAACTCTAGATTTCA
GTTCCTTTGATGTGGTTTTCTGATTTTTTGTCTTAGATTCTGCGTTGGGACTCTTTTTATTGAGATAAAGGTGAAAATCA
CTTCTGAATCTATCATAAAGATGTTCTTGACTATTGGACTAATATCATCAGTCATTTACTCACGGATCACTGAACCACTA
ATCACTGTCTAAGAATGAAAAATCGAGTTTCTTCCATTAAGATGTTTAGTAATGTGACTAAGTGGGCTTATCTTACTTGT
TTGAACCTTTTTCCTGTGATGATTGTGCCCTGGTTTTCCATTTCTTTACTGCTCTCGGGTCAAGATGAACCAAAATCATC
AATCAAACATTGTTTATGGACAAACCTATATGAATGCAGCTGGAAAACCACGAAGTCGATAAAGGTTACGCCGAAGTGTT
AATTGGAGAGGATGAGGTAGCTGTAGCTGTTAGTCAGAGTGGCACGGCTCATGCTCTAGTAAATGTAGATCCTGTGCGTT
CTACTTTCTTCATAGGCTGCCAAGACCATATGCAGAACAACAGCTCAACTAGCGACTACAAAGTATGGAATGATCTATAA
ACCAAAGTGGGTTAGTTTAGTTTCTCTTGTTCATTCAAATTTTCATTGGCTTTTCTTTCTTTCGAGCCCTTATTTGTATA
GAGTAGGCTTTGTTTTGACTGGTCAGTCATATTGTTACTGAGATTATAAACCTGAAACTTCCAATGTTGTGTTCATTGAT
ATGATGGTAAGATTAGTCTGATCAGTGAGAATCAATTCGTATGTAGAGTTTGTTGTTTCTTCACAGCTGAATGTGCAATG
CATGTCTTTCTAAAAAAATCTTATTGCAATTTGCCAACTC
>AT3G56830.3 | chr3:21039781-21042780 REVERSE LENGTH=3000
CTTGGACCTCGGAAAAGGCAGCGTAACCTGGCTCAAGAATGGAGAGTGGTCAGCAAATTTTTGAAAAGCTGTGTCCCCTT
TATGCCTGAAACCAATACATGAGGGTTGTGAAGACTTTAACGTTCGATGAAGACAAATCTTATGTTTCAGCGTTTCAAAT
CACAAGGTAGAAGACATAGACCAAACCTTCGAACCTACCAAAGGCCAGTCACCAGCAAACAATACTCGAGACTTGTCTTT
AATACCTTGTATATGATTCTCAGTCGAAGCATCATTGAACTGCAGATCGATAATTATAAAAACGTTGATCCCTGAAACAT
CTTCCACTTTTCAGACTTTTGAAGTAATTTCGAAAATTTCCACCTTTCTTCTTTAGGAGGATCCAGCTTTTTTTTTTAAC
ACACACTCATCAAATTCCAGTTTTCCTCTGTGCGCACAGATCAGATCACTGATCTTCAAGTATCACCAGCTCACAATTTC
TTATGGTCTTTCCTAGTGCTGCAATTGATCTCAAAAGAGCACACAGAGGCAGAAGCAAGATAGTTTCAAACCATGACGAC
GTTGTCAAAATCTCCGACAAGAACCAGATGGCTAAGCCCATGACATATATTGAACCAGATGTCTAATGTCTCTTATTGAT
ATGTTCGCGTTTGCTTATAGATGCGTAAAGAGTCTATTTTTCTAAACGTCCCACATCGACAAGTTAGAGAGCATTGGTCA
TAAGATGTGTAATATATAAAGAAAGCTGAGCCCATTGTCCAATTCATACCTTTCTCGGCCTTTTGGCTAAGATCAAGTGT
AGTATCTGTTCTTATCAGTTTAATATCTGATATGTGGGCCATCGGCCCACACGATATTAACTCTATTTTTTAAGGGAGAA
AGCCCACTAAGATAGCTTGCTATCTGGGCTTTCAAGAGTCGCCCATGCGTTGCACTACTGCAAGGGCTGGCTCAACCCGC
CAGCTAACCAGTCAAATTTTGTCTCTCTAATTAATCAAACTCTATAAAACAAAATTAATTAATTAACACCAAATCAAAAT
GAACAGAGGAAGATAAAGAAAGTTGGAAAATGGCAAACCCTAGAAGAGTAGTGATCGAGAACCAGAGATTGTCACCTTTA
ATCAACCTACTGAAGAAGCCTCAAGCGATTCCTCTGCTTCTCTCGTTGTTCCTCTTGCTCACATGGATCTCCCTCAGGTT
ACAACACTCTTCACAATCACACGTCTCTTCGTCCTCTTCACATCCGAAATCGACGGTAAATAGTCATCCCGATTTGAAAG
TTTACGACGACGACGATAAGGCTAATTTGGTCCGGTTCGGTTTGGCGTCGCTTTCTCCTGCTCGGAAAGACGACCGTGGT
TGGTTGCTTGATCCCGTTATCCTTGCTCGTGATTCTGAGCTCAAAGGTTCTGATCAATTCTTACGAATGTTAATTAGGAA
GTTGATAAACAGCAATTCGTATAGGGTTCTTGAGTATATTGAAACTGAGAAAATCTGTAGCTTAAATTATCATTTTCATT
TTCTTCCTGAGATTAATAATGTATTGAGGTTAAAATAATTTTGGAAGCATGTATCGAGAAAAGTATCTATGTCTTTAGTC
ACTCTAGGAATGATAATCTTTGGAGTGACTGCCTAACCTTGAAGGAGACTATTGTGTAATCCTAAGTTTCTCTTTTCTCG
GTACTGGAGATTCACATTTCATGTTTTCACTTGTTTGAAGGTGGAGCCGCATCGTGTGTTTCCATTCATGTTGGTGAAAT
ACGGCCTGGTGGATTGAGGGGAAACCATAGACACCATACCTGTAATGAGACGTTTGTCATATGGGGAGCCAAGACAAAAT
TCAGGGTAAGTCTCATCATCCATCTCATTGATTGAAACATAATGGAAGAGTTATAGTCTGTTGAACACCTCTAACAGAAA
GGAATTTCTGTTTTTGCTTATCTAAGTATCCAATGCTTCATTGAATGGTATGTGATAACTCTTGGTAAAGAAGGTGGAAA
GGAGAGTTCAGAGTTTTTCCTAATGCTATGCCAACTTAACTAAACCTGTGTGACATGATGTGTGTAAGTAGAGGTTTGAA
CAGCTGCAGGAGCAGGCTTATCTTTGGTTGGTTTGAGGGTTTGGGAGTGTTTAAGGTGTCTAGACAAACTCTAGATTTCA
GTTCCTTTGATGTGGTTTTCTGATTTTTTGTCTTAGATTCTGCGTTGGGACTCTTTTTATTGAGATAAAGGTGAAAATCA
CTTCTGAATCTATCATAAAGATGTTCTTGACTATTGGACTAATATCATCAGTCATTTACTCACGGATCACTGAACCACTA
ATCACTGTCTAAGAATGAAAAATCGAGTTTCTTCCATTAAGATGTTTAGTAATGTGACTAAGTGGGCTTATCTTACTTGT
TTGAACCTTTTTCCTGTGATGATTGTGCCCTGGTTTTCCATTTCTTTACTGCTCTCGGGTCAAGATGAACCAAAATCATC
AATCAAACATTGTTTATGGACAAACCTATATGAATGCAGCTGGAAAACCACGAAGTCGATAAAGGTTACGCCGAAGTGTT
AATTGGAGAGGATGAGGTAGCTGTAGCTGTTAGTCAGAGTGGCACGGCTCATGCTCTAGTAAATGTAGATCCTGTGCGTT
CTACTTTCTTCATAGGCTGCCAAGACCATATGCAGAACAACAGCTCAACTAGCGACTACAAAGTATGGAATGATCTATAA
ACCAAAGTGGGTTAGTTTAGTTTCTCTTGTTCATTCAAATTTTCATTGGCTTTTCTTTCTTTCGAGCCCTTATTTGTATA
GAGTAGGCTTTGTTTTGACTGGTCAGTCATATTGTTACTGAGATTATAAACCTGAAACTTCCAATGTTGTGTTCATTGAT
ATGATGGTAAGATTAGTCTGATCAGTGAGAATCAATTCGTATGTAGAGTTTGTTGTTTCTTCACAGCTGAATGTGCAATG
CATGTCTTTCTAAAAAAATCTTATTGCAATTTGCCAACTC
>AT3G56830.4 | chr3:21039781-21042780 REVERSE LENGTH=3000
CTTGGACCTCGGAAAAGGCAGCGTAACCTGGCTCAAGAATGGAGAGTGGTCAGCAAATTTTTGAAAAGCTGTGTCCCCTT
TATGCCTGAAACCAATACATGAGGGTTGTGAAGACTTTAACGTTCGATGAAGACAAATCTTATGTTTCAGCGTTTCAAAT
CACAAGGTAGAAGACATAGACCAAACCTTCGAACCTACCAAAGGCCAGTCACCAGCAAACAATACTCGAGACTTGTCTTT
AATACCTTGTATATGATTCTCAGTCGAAGCATCATTGAACTGCAGATCGATAATTATAAAAACGTTGATCCCTGAAACAT
CTTCCACTTTTCAGACTTTTGAAGTAATTTCGAAAATTTCCACCTTTCTTCTTTAGGAGGATCCAGCTTTTTTTTTTAAC
ACACACTCATCAAATTCCAGTTTTCCTCTGTGCGCACAGATCAGATCACTGATCTTCAAGTATCACCAGCTCACAATTTC
TTATGGTCTTTCCTAGTGCTGCAATTGATCTCAAAAGAGCACACAGAGGCAGAAGCAAGATAGTTTCAAACCATGACGAC
GTTGTCAAAATCTCCGACAAGAACCAGATGGCTAAGCCCATGACATATATTGAACCAGATGTCTAATGTCTCTTATTGAT
ATGTTCGCGTTTGCTTATAGATGCGTAAAGAGTCTATTTTTCTAAACGTCCCACATCGACAAGTTAGAGAGCATTGGTCA
TAAGATGTGTAATATATAAAGAAAGCTGAGCCCATTGTCCAATTCATACCTTTCTCGGCCTTTTGGCTAAGATCAAGTGT
AGTATCTGTTCTTATCAGTTTAATATCTGATATGTGGGCCATCGGCCCACACGATATTAACTCTATTTTTTAAGGGAGAA
AGCCCACTAAGATAGCTTGCTATCTGGGCTTTCAAGAGTCGCCCATGCGTTGCACTACTGCAAGGGCTGGCTCAACCCGC
CAGCTAACCAGTCAAATTTTGTCTCTCTAATTAATCAAACTCTATAAAACAAAATTAATTAATTAACACCAAATCAAAAT
GAACAGAGGAAGATAAAGAAAGTTGGAAAATGGCAAACCCTAGAAGAGTAGTGATCGAGAACCAGAGATTGTCACCTTTA
ATCAACCTACTGAAGAAGCCTCAAGCGATTCCTCTGCTTCTCTCGTTGTTCCTCTTGCTCACATGGATCTCCCTCAGGTT
ACAACACTCTTCACAATCACACGTCTCTTCGTCCTCTTCACATCCGAAATCGACGGTAAATAGTCATCCCGATTTGAAAG
TTTACGACGACGACGATAAGGCTAATTTGGTCCGGTTCGGTTTGGCGTCGCTTTCTCCTGCTCGGAAAGACGACCGTGGT
TGGTTGCTTGATCCCGTTATCCTTGCTCGTGATTCTGAGCTCAAAGGTTCTGATCAATTCTTACGAATGTTAATTAGGAA
GTTGATAAACAGCAATTCGTATAGGGTTCTTGAGTATATTGAAACTGAGAAAATCTGTAGCTTAAATTATCATTTTCATT
TTCTTCCTGAGATTAATAATGTATTGAGGTTAAAATAATTTTGGAAGCATGTATCGAGAAAAGTATCTATGTCTTTAGTC
ACTCTAGGAATGATAATCTTTGGAGTGACTGCCTAACCTTGAAGGAGACTATTGTGTAATCCTAAGTTTCTCTTTTCTCG
GTACTGGAGATTCACATTTCATGTTTTCACTTGTTTGAAGGTGGAGCCGCATCGTGTGTTTCCATTCATGTTGGTGAAAT
ACGGCCTGGTGGATTGAGGGGAAACCATAGACACCATACCTGTAATGAGACGTTTGTCATATGGGGAGCCAAGACAAAAT
TCAGGGTAAGTCTCATCATCCATCTCATTGATTGAAACATAATGGAAGAGTTATAGTCTGTTGAACACCTCTAACAGAAA
GGAATTTCTGTTTTTGCTTATCTAAGTATCCAATGCTTCATTGAATGGTATGTGATAACTCTTGGTAAAGAAGGTGGAAA
GGAGAGTTCAGAGTTTTTCCTAATGCTATGCCAACTTAACTAAACCTGTGTGACATGATGTGTGTAAGTAGAGGTTTGAA
CAGCTGCAGGAGCAGGCTTATCTTTGGTTGGTTTGAGGGTTTGGGAGTGTTTAAGGTGTCTAGACAAACTCTAGATTTCA
GTTCCTTTGATGTGGTTTTCTGATTTTTTGTCTTAGATTCTGCGTTGGGACTCTTTTTATTGAGATAAAGGTGAAAATCA
CTTCTGAATCTATCATAAAGATGTTCTTGACTATTGGACTAATATCATCAGTCATTTACTCACGGATCACTGAACCACTA
ATCACTGTCTAAGAATGAAAAATCGAGTTTCTTCCATTAAGATGTTTAGTAATGTGACTAAGTGGGCTTATCTTACTTGT
TTGAACCTTTTTCCTGTGATGATTGTGCCCTGGTTTTCCATTTCTTTACTGCTCTCGGGTCAAGATGAACCAAAATCATC
AATCAAACATTGTTTATGGACAAACCTATATGAATGCAGCTGGAAAACCACGAAGTCGATAAAGGTTACGCCGAAGTGTT
AATTGGAGAGGATGAGGTAGCTGTAGCTGTTAGTCAGAGTGGCACGGCTCATGCTCTAGTAAATGTAGATCCTGTGCGTT
CTACTTTCTTCATAGGCTGCCAAGACCATATGCAGAACAACAGCTCAACTAGCGACTACAAAGTATGGAATGATCTATAA
ACCAAAGTGGGTTAGTTTAGTTTCTCTTGTTCATTCAAATTTTCATTGGCTTTTCTTTCTTTCGAGCCCTTATTTGTATA
GAGTAGGCTTTGTTTTGACTGGTCAGTCATATTGTTACTGAGATTATAAACCTGAAACTTCCAATGTTGTGTTCATTGAT
ATGATGGTAAGATTAGTCTGATCAGTGAGAATCAATTCGTATGTAGAGTTTGTTGTTTCTTCACAGCTGAATGTGCAATG
CATGTCTTTCTAAAAAAATCTTATTGCAATTTGCCAACTC
>AT3G56830.8 | chr3:21039781-21042780 REVERSE LENGTH=3000
CTTGGACCTCGGAAAAGGCAGCGTAACCTGGCTCAAGAATGGAGAGTGGTCAGCAAATTTTTGAAAAGCTGTGTCCCCTT
TATGCCTGAAACCAATACATGAGGGTTGTGAAGACTTTAACGTTCGATGAAGACAAATCTTATGTTTCAGCGTTTCAAAT
CACAAGGTAGAAGACATAGACCAAACCTTCGAACCTACCAAAGGCCAGTCACCAGCAAACAATACTCGAGACTTGTCTTT
AATACCTTGTATATGATTCTCAGTCGAAGCATCATTGAACTGCAGATCGATAATTATAAAAACGTTGATCCCTGAAACAT
CTTCCACTTTTCAGACTTTTGAAGTAATTTCGAAAATTTCCACCTTTCTTCTTTAGGAGGATCCAGCTTTTTTTTTTAAC
ACACACTCATCAAATTCCAGTTTTCCTCTGTGCGCACAGATCAGATCACTGATCTTCAAGTATCACCAGCTCACAATTTC
TTATGGTCTTTCCTAGTGCTGCAATTGATCTCAAAAGAGCACACAGAGGCAGAAGCAAGATAGTTTCAAACCATGACGAC
GTTGTCAAAATCTCCGACAAGAACCAGATGGCTAAGCCCATGACATATATTGAACCAGATGTCTAATGTCTCTTATTGAT
ATGTTCGCGTTTGCTTATAGATGCGTAAAGAGTCTATTTTTCTAAACGTCCCACATCGACAAGTTAGAGAGCATTGGTCA
TAAGATGTGTAATATATAAAGAAAGCTGAGCCCATTGTCCAATTCATACCTTTCTCGGCCTTTTGGCTAAGATCAAGTGT
AGTATCTGTTCTTATCAGTTTAATATCTGATATGTGGGCCATCGGCCCACACGATATTAACTCTATTTTTTAAGGGAGAA
AGCCCACTAAGATAGCTTGCTATCTGGGCTTTCAAGAGTCGCCCATGCGTTGCACTACTGCAAGGGCTGGCTCAACCCGC
CAGCTAACCAGTCAAATTTTGTCTCTCTAATTAATCAAACTCTATAAAACAAAATTAATTAATTAACACCAAATCAAAAT
GAACAGAGGAAGATAAAGAAAGTTGGAAAATGGCAAACCCTAGAAGAGTAGTGATCGAGAACCAGAGATTGTCACCTTTA
ATCAACCTACTGAAGAAGCCTCAAGCGATTCCTCTGCTTCTCTCGTTGTTCCTCTTGCTCACATGGATCTCCCTCAGGTT
ACAACACTCTTCACAATCACACGTCTCTTCGTCCTCTTCACATCCGAAATCGACGGTAAATAGTCATCCCGATTTGAAAG
TTTACGACGACGACGATAAGGCTAATTTGGTCCGGTTCGGTTTGGCGTCGCTTTCTCCTGCTCGGAAAGACGACCGTGGT
TGGTTGCTTGATCCCGTTATCCTTGCTCGTGATTCTGAGCTCAAAGGTTCTGATCAATTCTTACGAATGTTAATTAGGAA
GTTGATAAACAGCAATTCGTATAGGGTTCTTGAGTATATTGAAACTGAGAAAATCTGTAGCTTAAATTATCATTTTCATT
TTCTTCCTGAGATTAATAATGTATTGAGGTTAAAATAATTTTGGAAGCATGTATCGAGAAAAGTATCTATGTCTTTAGTC
ACTCTAGGAATGATAATCTTTGGAGTGACTGCCTAACCTTGAAGGAGACTATTGTGTAATCCTAAGTTTCTCTTTTCTCG
GTACTGGAGATTCACATTTCATGTTTTCACTTGTTTGAAGGTGGAGCCGCATCGTGTGTTTCCATTCATGTTGGTGAAAT
ACGGCCTGGTGGATTGAGGGGAAACCATAGACACCATACCTGTAATGAGACGTTTGTCATATGGGGAGCCAAGACAAAAT
TCAGGGTAAGTCTCATCATCCATCTCATTGATTGAAACATAATGGAAGAGTTATAGTCTGTTGAACACCTCTAACAGAAA
GGAATTTCTGTTTTTGCTTATCTAAGTATCCAATGCTTCATTGAATGGTATGTGATAACTCTTGGTAAAGAAGGTGGAAA
GGAGAGTTCAGAGTTTTTCCTAATGCTATGCCAACTTAACTAAACCTGTGTGACATGATGTGTGTAAGTAGAGGTTTGAA
CAGCTGCAGGAGCAGGCTTATCTTTGGTTGGTTTGAGGGTTTGGGAGTGTTTAAGGTGTCTAGACAAACTCTAGATTTCA
GTTCCTTTGATGTGGTTTTCTGATTTTTTGTCTTAGATTCTGCGTTGGGACTCTTTTTATTGAGATAAAGGTGAAAATCA
CTTCTGAATCTATCATAAAGATGTTCTTGACTATTGGACTAATATCATCAGTCATTTACTCACGGATCACTGAACCACTA
ATCACTGTCTAAGAATGAAAAATCGAGTTTCTTCCATTAAGATGTTTAGTAATGTGACTAAGTGGGCTTATCTTACTTGT
TTGAACCTTTTTCCTGTGATGATTGTGCCCTGGTTTTCCATTTCTTTACTGCTCTCGGGTCAAGATGAACCAAAATCATC
AATCAAACATTGTTTATGGACAAACCTATATGAATGCAGCTGGAAAACCACGAAGTCGATAAAGGTTACGCCGAAGTGTT
AATTGGAGAGGATGAGGTAGCTGTAGCTGTTAGTCAGAGTGGCACGGCTCATGCTCTAGTAAATGTAGATCCTGTGCGTT
CTACTTTCTTCATAGGCTGCCAAGACCATATGCAGAACAACAGCTCAACTAGCGACTACAAAGTATGGAATGATCTATAA
ACCAAAGTGGGTTAGTTTAGTTTCTCTTGTTCATTCAAATTTTCATTGGCTTTTCTTTCTTTCGAGCCCTTATTTGTATA
GAGTAGGCTTTGTTTTGACTGGTCAGTCATATTGTTACTGAGATTATAAACCTGAAACTTCCAATGTTGTGTTCATTGAT
ATGATGGTAAGATTAGTCTGATCAGTGAGAATCAATTCGTATGTAGAGTTTGTTGTTTCTTCACAGCTGAATGTGCAATG
CATGTCTTTCTAAAAAAATCTTATTGCAATTTGCCAACTC
>AT3G56840.1 | chr3:21046178-21049177 FORWARD LENGTH=3000
ATTTGAGTTAAAAGTTTACATTTAAGAACAAAAGTGGCCTACAAGAAGAAGGCTTTGCAGAGTTAAACAATTTTCCTTTC
AGTGTGATCCATTTAGACTTTGTCTATAACTCTTTACACTTTGCAATCAAATGCTATAAGAATAATAAACACAAGTTCCT
TCTGTTCAATCTCTGAATTTCAATCGGACTCATGAAAACCATTACTGCTGCTAGTCTGCTACTACAATAACTCGAGAATA
TTTTAAAGTTAACAGAATTGCTCCAAGTCAAGAAAGTCTACGGAATGTACAAAGAAACAAAGCTGTTTTCCTCTCTTTTT
TATAAGTGAACCGACACAGAAGAGAAAAAAAGAAAAAGACAAAAAGAGTTTAGAGATCAGAAAGGAGCCGAGCTTGTCCG
TCGGAGCTGCCGCTTGGGATCAGGCGGTGGTACACTTGGGAGGATTTTTTCCACCTCCTGCAAAGTAATGTAAGGATTAG
CTTTGGCCACACATAAACGCAGACAAAATTGAAGAACAGAAAGTCCATGAAGACTAGAAACCAGCAAGACCAACTTGTTC
CGGGTAAAGGAAAACTATGTCTCCTAAGACGTTTGGTCTAAACCTATTCCTCCTGTCTCTTGTTCGTGGTTATATTTTCT
ATCATATATTGTCTACTATGCGTGTGCCCTATTCTATACTTCACTACATCTTCTATCATCTATCATTCCCTTTAATATGA
ATCCAGAACTAATCAACGATCAGCTCTTACAAGTTTCTAGTAATCACAAATTTAATCAATGCATGTGTTGTAAAAAGGGA
GAAAAACCTACAATGCATTACCTTTTGCTTCCTGAGTCTTTCGTTTTCTTCTTCTAACCGTGAAACTTTGATCTCTAGCT
CATGAGTGTAAGCCTGCTCATCAATATCCAATGTTAAAACAAAAACGAGCATGACTTGACAAGAAGAATAACAACAACAA
ATTAGTTGTTTCTCACCTGTTTCCTAGCTCGGGAACGAGCAGCAGACTCTCTGTTCTTTATCATTCTCTTCTGCCTCCTC
TCTACAGTCTTCTCTACAACTTCTCCTGAAGCTACCCTCTTCCTTCCAGGAGTTTGTGTATCTGACAAACCACCCATCAA
AGAAGACTGAGACACCATTGCTTGCATATCTGAAACCGGATAGGGCATAAATGCTTGAGGCTGTGGCATTGATGGGAGCT
GATGATATTGAATCCATGGGCCAACTTGAGTAATGTTTTGCCCTAAACCAGCACCTGAACCAGCACTACCACCACCAACA
GGACCATCATGGTTCGAACCAGGGATAGTCTCAGTGACCACTCCTGCTTTCAACAACAGGTCTTCAAGCGTCATTTCCCC
AAGTGTAGGCTGCTTATCCCTCCTCTCATGAGCACTACCTCCATTCTTATTCTGCTGAATGTCTTTCCAAACCTCATCAA
CAGTCTTTTTGCTGAGATCCCGAGGCAAAGTCAAACTCCCCTGGCGAGAAAGACCCTCCTGAGCAGCTGCTCCACCATTG
ACAGCCATAGACGATGGCTGATTAGCTTCAACAGAACAGACACTCTTCAAAAGCTCATCAAGGTTCATGCTTCCCAGAGC
TTTACCAGAACTCCCCAAGTGATTTTGAACCTCATCAAGTGTTAAGCTGTAAAGAGAGCTTTGCCTATTCAAGGACTGAG
ATTTAGCTTGTTCAACAATACCCCTCTGAGAATCCATAGGCTTTTGTAGCGGACAAAAAACAACAAGACAGATAGATAAA
AACAATTCTGAACCCACAAATCAGAAACCCTAATGCTCAATTTGATAAATAGCCACACGACGACGAATTCATCAAATCGA
GCCTAAATCGGAGGCGAAAGTAACCTTTTTTCTAAGGTAGAGTGGCGAAACATGCAGAAGAGAGACGAGAAGAAGAGAAC
CCAGAAATCAAATCGAAGGAAATGGCAGAGAGAAATCACGGCGTTGTAGCAATCAGAAAGAGTCTTGGGAATTGCATGCA
GCATCGAAGGCTATCAAATGCAGATACTAAACATGGAAATCGCAACACAAGGACAATCAAACTCTTGCGAGGTACAGACT
TTTCGAAGAAGAAGAATAAATCAAAAACTTAAGCAAGAGAAAAAGCAACAATCTTTTGGAGCTTAAAAAGGACCAGATCT
AAAACATGGCAAGTTTGGGTTTTTCTTTCTCAAAAGAGAAACGAAACTATGATAAGTGCAGAGACAGATTTACAAAGCAA
ACCTAAACTCTGTGTCTGTGTGTGTCTGAGTCTCTCTCTCTCTCTTCGTTTTGTTTTCGCGCAGGAGAGGAAAAAAGAGA
AGAGAGAGAAAACCTTTTGATTGAGAAAGTGACACTCGATACTGTGGCAATGCCCCCCTCTCAAGCCTCCTGTGGAATTT
TCAATGCGTTTCTTCTTTTTTTAGTTGCCCAAAAATGGTTTCTCAAACTTTCGATCAAAATAAGAAACAGAGGTTTGTTT
AAACACTTAATGATTAGTGATTAACTTAAATGAAGGTGGAATCAATAAACACTACATGTGCTCGGAGACCCTTCATTCAT
TTAGCTTCAATGGGAATTTAGGTAGATTGATTATCAAACTTTAATCAGAAAAGGTTATACATATACATGTTTATGTTCTT
TGGCTCTCAACACTAATCCTCATGCCTATGAGTTTCTCTTTAAATGGTAAGTGATTACTATAAATTAATCTGCAATCATG
TTAAACCATTTTTAGGCAATAATTTACATGTATTTTTTTGCAATATTGAAATCTCAAACCTTTAATTATACTTTCTATTA
TCCAATCTCAGATTGGGTTTTATGAACATTGAATGTGGCTTTGAAGAATATTGCATCTTGGATTCTCTTCATCAATGAAG
GACCTTTTTCCCTTTTCGAAACTTGACATAACAATTGAGAGATTGTTGACTTGAGATCAAATACACAAAACTCTACTACT
TACTTCCCCCAATTCCACTTCAGCTTCATATTCTGCTTCT
>AT3G56850.1 | chr3:21043554-21046553 REVERSE LENGTH=3000
TCTCTAAACTCTTTTTGTCTTTTTCTTTTTTTCTCTTCTGTGTCGGTTCACTTATAAAAAAGAGAGGAAAACAGCTTTGT
TTCTTTGTACATTCCGTAGACTTTCTTGACTTGGAGCAATTCTGTTAACTTTAAAATATTCTCGAGTTATTGTAGTAGCA
GACTAGCAGCAGTAATGGTTTTCATGAGTCCGATTGAAATTCAGAGATTGAACAGAAGGAACTTGTGTTTATTATTCTTA
TAGCATTTGATTGCAAAGTGTAAAGAGTTATAGACAAAGTCTAAATGGATCACACTGAAAGGAAAATTGTTTAACTCTGC
AAAGCCTTCTTCTTGTAGGCCACTTTTGTTCTTAAATGTAAACTTTTAACTCAAATTCATCTCAAGAATTTGTTTGCTAT
ATGTTCTGCAATAGCCAAGCTTGAAGTTAAACCAGGTGATTCGATGCCAAAGAGATTAACAAGACCAGGAACTCCATGAG
TCTCCTCTCCCTGCATCAGGAACACACAAGACTCTTGAGGATAACAAATGGTTTCATAACAAAACCGAAGATTCCACAGG
ACCTAATGCTGTGAGTGTAGTCTGATGCATTTTGATAAACAAAAGCTTACCTGTATGACAAAATCTGCAGGAGACTGTTT
TGGCCCGGAAAGCTTAGGACGGATGCCTGAATAACCCGGTTCCAATGATCCATCTTTGAGATCCGGATAGTACTTTCTGA
TCTCTGGGTAGAATTTCTCTGATCGTTGTGGGTTTACACGATAATCAAACCTGAATACAAACAGCATGAAGATCTTGAGT
AACTTCAAAATGGACTAAATAGAAAGGATAATTTAAGAACAGATGCAGTATTTACTTGTTGAGGAAGCTTGATGTATCAT
CTGTGCATTCAATCCATTCTACATCAGGTCCAAACTTAACAAGTCCGTTCAAATCTACAGTGACATGGACACCGAGACCT
CCTTCCTCAGGTATAGGATACACAAGTTTATTAAAAGGTGGAGCCTTTATGCCCGATAGTGTAAAGTAGCATCCACGAGC
ATAGTGAGACGAAGGAACAAATCGATGATCTAAGCCATGTAGTCTCTTTGCTAGAGCTTGAGCACCTAATCCCGCAGAGT
TAACAACAAGATTAGGGATAAGCTCAAGCTGTGCTTCTGCCTCACACCGAGATTCAGAAAATCTGGTATCAGCAACATAC
AAATGCATCTTCTTTTCTTCAACACGACCGTTTAAAACCACCGTGTTGTACGAGAAAGTTGCGTGGTTGTTCTGTGCTTC
TCCCTGTAGTCTCAAGTTGTTGTTATCCCTGTAAACCATGAAATCAAAACTCTTTTCCTAAAGACAGAACAATGAAGACC
CTATATAGAGAGCTGGGGAAAAGTTTATTATATATACCACTAAAGATAGCATGAAGGAATGTGTATCAAGAATGCCAGAT
TCAGGAGATAGCAAAGCTTTAACACAACGAAGCTGTGGCTCCATTCTCATAGCTTCAAAACCTTCCAACATCCTTAGACC
CGAGACTCTATTCTGAGTTCCAAGATGCATCAATAGATCTAGTTTCGGTATCTCAGAGGATCCCGTAGCAACGATAAGCT
TACCAATCTTCTTATGAGGGATTTCATATTCAGAGCAGTATTTATACAGCAATTCCCTCCCTCTTACACAAAACTTGGCC
TGCTCAAAATCCAAACAAAACTCACTATTGAACTTACCAAAACACACATCTGATTCGATCCTCAAGAGAAAGATTGTACC
TTTAGAGAGTTTGGTGGATAATAGATTCCGGCGTGGACGACTTCACTGTTGCGGGAACTCGTCACGGTGCCGAACGATGA
TGCGGCGTCGAGGATCAGAACTTCTCTGCCGCGGAGACTGAGCTCACGCGCCACCGCTAAACCTACGACTCCGGCACCGA
TCACTACGGTGTCAACTCTCTCTTTAGCTATCGTTTCAGCTCCACCGCTTATTCCTCTCACAATTGTTTTACTTGCGTCA
ACGACGTTTATCAAGTTCCAAGTTGGTTTTAGATTCCTCGTTGACAATCTCATCCATTTTCTACCCAGACAAGGTAGCAT
CTTCTTAGTCTGCAGCAAAATGCCTTCAGCACCACATAAATGGGTTTTATTCTCAACTCTCTAACATTATTACATTACAG
GCTTTGTTTGCATTTGCAGCCCAAGCTTCGAGAGGCCGAATCAAGCTAAACGCCGCCGTTTCAGGTTTATGCTTCATCTT
TCCTCATTTCATACTTTGTCCTTCACCAAGCTGATCCCTTTTCATTTCTCTGGCTTCTTTACTACTGTTTTCAGTCGTAA
TTGGTTTCGAATTTTGATTCCTTCATCTGTAGACAGTTGTAAGGATCGATTTTTGGCTTGATTTTTTGACTAATGGGCTT
GGAGGAACTTAGTAATCTGGGGAAAATTAGAGTTTTCTTGAGTTGTCGTCTACAAGGTATTCGTGGGAATGCCTAATCGT
GGTATCTGCTGAGTCAAGTTTCATATTTCTTGTTCTTTCTCCGTCTATGAGTTTATCATTACTTCTGCGAGTTTATTAGT
GGAATTCCGATAACTTGTTTCACATTGGTTCTTCTCTCAAGAAAGTTGCTATTTGATGTTACATTGGATTGTGAAATTGA
TTTGCTGAATACTTTTTGGTCTAGGAAGTAGCTGCATCTGGGTCGGAAGACCAACATTTATTCTAGCTGTTTCATGGGAT
TTGCCATCACGGTGACATTACCTAATTGTGGAAGTAAGTTCTTGCCTAAAAGGAGTTTCAGAGACAAAGGTGCTTTGTCT
CTTGCCATTTGTTCCCTCTGTCATTTCCTTCATCCTGCACAGCCTCTGTTGGTCAGACATCAAAGGCAAGTTTCTAACAT
TTTCAAGCATCAATGTGTGGCTTGAAAGTTAGAGTTCCTGGTGTGGCTTTTTATATAATGATCTGCTGGAAATTCAATGG
TTGAGGATTTTGGCAAAACCTGAAATATCTCTTGCAGATC
>AT3G56860.8 | chr3:21047708-21050707 REVERSE LENGTH=3000
ATGTATCATGTATCCATCCACTCAGGTAGAGCAATGAATTTCCCTTGTTTAATTGTTGAAATGTCTTTCCTCAGTATATA
TTAACTTACTGATGTCTGAAGACAAGAAGTTTCTGTGTATATCCACATGGTTTTTGTTTGCATTGGAGTTTTGGGGGATT
TTGCAACGGTTGTTAAAGCATGTTACTTCTCTTATTTTCTTAAATTCATTGTGCAGATATCAGAAATCAGTGTTTTAATA
TTGGCCTGGTGATTCTTCTCAAGTTTATAAGGAGCTGATGCTAAATGAAGTCTTTATGAAATGTTACTCTTTGGTCACTC
CTAAGGCCAAACTCATAAAAAACCTTTTAAGGAGTTTTAGTTTTCATCTACTTGTTTTTCCCAAACTCTCTTTATGAAAT
TCCTAAAAAAAACTTTGTACTACTATTTTCAGTGTTTATGTCTCTATTTTTTCAGTTTTCTGAATATCCCCCTTAGACTT
TCATTTGTAAAACTAAAAAAGCGCAACTACGCTCCATGTGGGTCTTTGCTTATCGAACTCTAGTTTTTCCTAAATAGTTT
TTATTGACTTCTCTGTTTTACGATTTCATGTGTTTTTCTGCCTGCAGTGTATTTTGTACCAAGTTATCTTGATTAACCTG
GCTTTATGTACTATCCTGATTTTATGTTTGTTCAATTATTCCTCTTGCAGGTAATTGACTGCGGTTGAACAGCCAGATTA
TGTACCCCTAACTGTCAATGAAATTTCTTTAGCACACATATACTAATCTGAATGCAATTGGTTCTGAAATGATCAAAACT
TGGAATTTTAAAATGCAGCAGAGCTCTCTCACTTGTGTTTTTGGATTTTCTATGACAAGTTTCAAAAGTTTTTACAATGA
CTATTTCAAATTAGAACTTTGTTTCCAAACTTATTTGTCATAAAATTACTAAGTTGCAGCCAACTTGGAACAGTCAAACT
TGGTGGGAAGTGGTGCAAGCTTCTCAACGACACAGCTGAAGAATGATCTTTCTGAGGCAATTTCTCAATATTTGAAAAGT
GGAAGCTATCGAATAGAGTTTCTCGACAACAGGCAGTTAAGTCTTTGGATCTCCACAACATGCTTGCAACTAAAAGGTAA
GTTCAAAGTGTTGAGTATCTTCTTTGGCTATATACAACGTGCTTCCAATTGAAGGGTAAGTAATCAAAAGTGTTAAAAGT
ATATCTCTCAGTGCGAATCTCTTGCCTATATATGTTCTTGTTTATTGGTCCTAGTCCCTCTTTGAAGTGATAAAAGTTGG
TTTTGGTCTAGAGAGCATGTACCTTCAGGTCCTTGTGCACAAGGTTCAGGGATTATTAGAAAAGTCACAAGAGTACGAGG
TGATATATTATTTCCCTTAATGTTTCAGAGGAGTTTATAAAGGCGTGAATGCATAAAGTTTTTTTGGTGATGATTGCTTT
GATGGTGAAATCTCTTTTTGGAAAAGTGCAGCTTTGAATATTATTTATGATGATGATACATAGTAGAAGGGTTCATTGAT
GATGAAGAAGAGAAGCAGAATATGAAGCTGAAGTGGAATTGGGGGAAGTAAGTAGTAGAGTTTTGTGTATTTGATCTCAA
GTCAACAATCTCTCAATTGTTATGTCAAGTTTCGAAAAGGGAAAAAGGTCCTTCATTGATGAAGAGAATCCAAGATGCAA
TATTCTTCAAAGCCACATTCAATGTTCATAAAACCCAATCTGAGATTGGATAATAGAAAGTATAATTAAAGGTTTGAGAT
TTCAATATTGCAAAAAAATACATGTAAATTATTGCCTAAAAATGGTTTAACATGATTGCAGATTAATTTATAGTAATCAC
TTACCATTTAAAGAGAAACTCATAGGCATGAGGATTAGTGTTGAGAGCCAAAGAACATAAACATGTATATGTATAACCTT
TTCTGATTAAAGTTTGATAATCAATCTACCTAAATTCCCATTGAAGCTAAATGAATGAAGGGTCTCCGAGCACATGTAGT
GTTTATTGATTCCACCTTCATTTAAGTTAATCACTAATCATTAAGTGTTTAAACAAACCTCTGTTTCTTATTTTGATCGA
AAGTTTGAGAAACCATTTTTGGGCAACTAAAAAAAGAAGAAACGCATTGAAAATTCCACAGGAGGCTTGAGAGGGGGGCA
TTGCCACAGTATCGAGTGTCACTTTCTCAATCAAAAGGTTTTCTCTCTCTTCTCTTTTTTCCTCTCCTGCGCGAAAACAA
AACGAAGAGAGAGAGAGAGACTCAGACACACACAGACACAGAGTTTAGGTTTGCTTTGTAAATCTGTCTCTGCACTTATC
ATAGTTTCGTTTCTCTTTTGAGAAAGAAAAACCCAAACTTGCCATGTTTTAGATCTGGTCCTTTTTAAGCTCCAAAAGAT
TGTTGCTTTTTCTCTTGCTTAAGTTTTTGATTTATTCTTCTTCTTCGAAAAGTCTGTACCTCGCAAGAGTTTGATTGTCC
TTGTGTTGCGATTTCCATGTTTAGTATCTGCATTTGATAGCCTTCGATGCTGCATGCAATTCCCAAGACTCTTTCTGATT
GCTACAACGCCGTGATTTCTCTCTGCCATTTCCTTCGATTTGATTTCTGGGTTCTCTTCTTCTCGTCTCTCTTCTGCATG
TTTCGCCACTCTACCTTAGAAAAAAGGTTACTTTCGCCTCCGATTTAGGCTCGATTTGATGAATTCGTCGTCGTGTGGCT
ATTTATCAAATTGAGCATTAGGGTTTCTGATTTGTGGGTTCAGAATTGTTTTTATCTATCTGTCTTGTTGTTTTTTGTCC
GCTACAAAAGCCTATGGATTCTCAGAGGGGTATTGTTGAACAAGCTAAATCTCAGTCCTTGAATAGGCAAAGCTCTCTTT
ACAGCTTAACACTTGATGAGGTTCAAAATCACTTGGGGAGTTCTGGTAAAGCTCTGGGAAGCATGAACCTTGATGAGCTT
TTGAAGAGTGTCTGTTCTGTTGAAGCTAATCAGCCATCGT
>AT3G56860.3 | chr3:21047708-21050707 REVERSE LENGTH=3000
ATGTATCATGTATCCATCCACTCAGGTAGAGCAATGAATTTCCCTTGTTTAATTGTTGAAATGTCTTTCCTCAGTATATA
TTAACTTACTGATGTCTGAAGACAAGAAGTTTCTGTGTATATCCACATGGTTTTTGTTTGCATTGGAGTTTTGGGGGATT
TTGCAACGGTTGTTAAAGCATGTTACTTCTCTTATTTTCTTAAATTCATTGTGCAGATATCAGAAATCAGTGTTTTAATA
TTGGCCTGGTGATTCTTCTCAAGTTTATAAGGAGCTGATGCTAAATGAAGTCTTTATGAAATGTTACTCTTTGGTCACTC
CTAAGGCCAAACTCATAAAAAACCTTTTAAGGAGTTTTAGTTTTCATCTACTTGTTTTTCCCAAACTCTCTTTATGAAAT
TCCTAAAAAAAACTTTGTACTACTATTTTCAGTGTTTATGTCTCTATTTTTTCAGTTTTCTGAATATCCCCCTTAGACTT
TCATTTGTAAAACTAAAAAAGCGCAACTACGCTCCATGTGGGTCTTTGCTTATCGAACTCTAGTTTTTCCTAAATAGTTT
TTATTGACTTCTCTGTTTTACGATTTCATGTGTTTTTCTGCCTGCAGTGTATTTTGTACCAAGTTATCTTGATTAACCTG
GCTTTATGTACTATCCTGATTTTATGTTTGTTCAATTATTCCTCTTGCAGGTAATTGACTGCGGTTGAACAGCCAGATTA
TGTACCCCTAACTGTCAATGAAATTTCTTTAGCACACATATACTAATCTGAATGCAATTGGTTCTGAAATGATCAAAACT
TGGAATTTTAAAATGCAGCAGAGCTCTCTCACTTGTGTTTTTGGATTTTCTATGACAAGTTTCAAAAGTTTTTACAATGA
CTATTTCAAATTAGAACTTTGTTTCCAAACTTATTTGTCATAAAATTACTAAGTTGCAGCCAACTTGGAACAGTCAAACT
TGGTGGGAAGTGGTGCAAGCTTCTCAACGACACAGCTGAAGAATGATCTTTCTGAGGCAATTTCTCAATATTTGAAAAGT
GGAAGCTATCGAATAGAGTTTCTCGACAACAGGCAGTTAAGTCTTTGGATCTCCACAACATGCTTGCAACTAAAAGGTAA
GTTCAAAGTGTTGAGTATCTTCTTTGGCTATATACAACGTGCTTCCAATTGAAGGGTAAGTAATCAAAAGTGTTAAAAGT
ATATCTCTCAGTGCGAATCTCTTGCCTATATATGTTCTTGTTTATTGGTCCTAGTCCCTCTTTGAAGTGATAAAAGTTGG
TTTTGGTCTAGAGAGCATGTACCTTCAGGTCCTTGTGCACAAGGTTCAGGGATTATTAGAAAAGTCACAAGAGTACGAGG
TGATATATTATTTCCCTTAATGTTTCAGAGGAGTTTATAAAGGCGTGAATGCATAAAGTTTTTTTGGTGATGATTGCTTT
GATGGTGAAATCTCTTTTTGGAAAAGTGCAGCTTTGAATATTATTTATGATGATGATACATAGTAGAAGGGTTCATTGAT
GATGAAGAAGAGAAGCAGAATATGAAGCTGAAGTGGAATTGGGGGAAGTAAGTAGTAGAGTTTTGTGTATTTGATCTCAA
GTCAACAATCTCTCAATTGTTATGTCAAGTTTCGAAAAGGGAAAAAGGTCCTTCATTGATGAAGAGAATCCAAGATGCAA
TATTCTTCAAAGCCACATTCAATGTTCATAAAACCCAATCTGAGATTGGATAATAGAAAGTATAATTAAAGGTTTGAGAT
TTCAATATTGCAAAAAAATACATGTAAATTATTGCCTAAAAATGGTTTAACATGATTGCAGATTAATTTATAGTAATCAC
TTACCATTTAAAGAGAAACTCATAGGCATGAGGATTAGTGTTGAGAGCCAAAGAACATAAACATGTATATGTATAACCTT
TTCTGATTAAAGTTTGATAATCAATCTACCTAAATTCCCATTGAAGCTAAATGAATGAAGGGTCTCCGAGCACATGTAGT
GTTTATTGATTCCACCTTCATTTAAGTTAATCACTAATCATTAAGTGTTTAAACAAACCTCTGTTTCTTATTTTGATCGA
AAGTTTGAGAAACCATTTTTGGGCAACTAAAAAAAGAAGAAACGCATTGAAAATTCCACAGGAGGCTTGAGAGGGGGGCA
TTGCCACAGTATCGAGTGTCACTTTCTCAATCAAAAGGTTTTCTCTCTCTTCTCTTTTTTCCTCTCCTGCGCGAAAACAA
AACGAAGAGAGAGAGAGAGACTCAGACACACACAGACACAGAGTTTAGGTTTGCTTTGTAAATCTGTCTCTGCACTTATC
ATAGTTTCGTTTCTCTTTTGAGAAAGAAAAACCCAAACTTGCCATGTTTTAGATCTGGTCCTTTTTAAGCTCCAAAAGAT
TGTTGCTTTTTCTCTTGCTTAAGTTTTTGATTTATTCTTCTTCTTCGAAAAGTCTGTACCTCGCAAGAGTTTGATTGTCC
TTGTGTTGCGATTTCCATGTTTAGTATCTGCATTTGATAGCCTTCGATGCTGCATGCAATTCCCAAGACTCTTTCTGATT
GCTACAACGCCGTGATTTCTCTCTGCCATTTCCTTCGATTTGATTTCTGGGTTCTCTTCTTCTCGTCTCTCTTCTGCATG
TTTCGCCACTCTACCTTAGAAAAAAGGTTACTTTCGCCTCCGATTTAGGCTCGATTTGATGAATTCGTCGTCGTGTGGCT
ATTTATCAAATTGAGCATTAGGGTTTCTGATTTGTGGGTTCAGAATTGTTTTTATCTATCTGTCTTGTTGTTTTTTGTCC
GCTACAAAAGCCTATGGATTCTCAGAGGGGTATTGTTGAACAAGCTAAATCTCAGTCCTTGAATAGGCAAAGCTCTCTTT
ACAGCTTAACACTTGATGAGGTTCAAAATCACTTGGGGAGTTCTGGTAAAGCTCTGGGAAGCATGAACCTTGATGAGCTT
TTGAAGAGTGTCTGTTCTGTTGAAGCTAATCAGCCATCGT
>AT3G56860.5 | chr3:21047708-21050707 REVERSE LENGTH=3000
ATGTATCATGTATCCATCCACTCAGGTAGAGCAATGAATTTCCCTTGTTTAATTGTTGAAATGTCTTTCCTCAGTATATA
TTAACTTACTGATGTCTGAAGACAAGAAGTTTCTGTGTATATCCACATGGTTTTTGTTTGCATTGGAGTTTTGGGGGATT
TTGCAACGGTTGTTAAAGCATGTTACTTCTCTTATTTTCTTAAATTCATTGTGCAGATATCAGAAATCAGTGTTTTAATA
TTGGCCTGGTGATTCTTCTCAAGTTTATAAGGAGCTGATGCTAAATGAAGTCTTTATGAAATGTTACTCTTTGGTCACTC
CTAAGGCCAAACTCATAAAAAACCTTTTAAGGAGTTTTAGTTTTCATCTACTTGTTTTTCCCAAACTCTCTTTATGAAAT
TCCTAAAAAAAACTTTGTACTACTATTTTCAGTGTTTATGTCTCTATTTTTTCAGTTTTCTGAATATCCCCCTTAGACTT
TCATTTGTAAAACTAAAAAAGCGCAACTACGCTCCATGTGGGTCTTTGCTTATCGAACTCTAGTTTTTCCTAAATAGTTT
TTATTGACTTCTCTGTTTTACGATTTCATGTGTTTTTCTGCCTGCAGTGTATTTTGTACCAAGTTATCTTGATTAACCTG
GCTTTATGTACTATCCTGATTTTATGTTTGTTCAATTATTCCTCTTGCAGGTAATTGACTGCGGTTGAACAGCCAGATTA
TGTACCCCTAACTGTCAATGAAATTTCTTTAGCACACATATACTAATCTGAATGCAATTGGTTCTGAAATGATCAAAACT
TGGAATTTTAAAATGCAGCAGAGCTCTCTCACTTGTGTTTTTGGATTTTCTATGACAAGTTTCAAAAGTTTTTACAATGA
CTATTTCAAATTAGAACTTTGTTTCCAAACTTATTTGTCATAAAATTACTAAGTTGCAGCCAACTTGGAACAGTCAAACT
TGGTGGGAAGTGGTGCAAGCTTCTCAACGACACAGCTGAAGAATGATCTTTCTGAGGCAATTTCTCAATATTTGAAAAGT
GGAAGCTATCGAATAGAGTTTCTCGACAACAGGCAGTTAAGTCTTTGGATCTCCACAACATGCTTGCAACTAAAAGGTAA
GTTCAAAGTGTTGAGTATCTTCTTTGGCTATATACAACGTGCTTCCAATTGAAGGGTAAGTAATCAAAAGTGTTAAAAGT
ATATCTCTCAGTGCGAATCTCTTGCCTATATATGTTCTTGTTTATTGGTCCTAGTCCCTCTTTGAAGTGATAAAAGTTGG
TTTTGGTCTAGAGAGCATGTACCTTCAGGTCCTTGTGCACAAGGTTCAGGGATTATTAGAAAAGTCACAAGAGTACGAGG
TGATATATTATTTCCCTTAATGTTTCAGAGGAGTTTATAAAGGCGTGAATGCATAAAGTTTTTTTGGTGATGATTGCTTT
GATGGTGAAATCTCTTTTTGGAAAAGTGCAGCTTTGAATATTATTTATGATGATGATACATAGTAGAAGGGTTCATTGAT
GATGAAGAAGAGAAGCAGAATATGAAGCTGAAGTGGAATTGGGGGAAGTAAGTAGTAGAGTTTTGTGTATTTGATCTCAA
GTCAACAATCTCTCAATTGTTATGTCAAGTTTCGAAAAGGGAAAAAGGTCCTTCATTGATGAAGAGAATCCAAGATGCAA
TATTCTTCAAAGCCACATTCAATGTTCATAAAACCCAATCTGAGATTGGATAATAGAAAGTATAATTAAAGGTTTGAGAT
TTCAATATTGCAAAAAAATACATGTAAATTATTGCCTAAAAATGGTTTAACATGATTGCAGATTAATTTATAGTAATCAC
TTACCATTTAAAGAGAAACTCATAGGCATGAGGATTAGTGTTGAGAGCCAAAGAACATAAACATGTATATGTATAACCTT
TTCTGATTAAAGTTTGATAATCAATCTACCTAAATTCCCATTGAAGCTAAATGAATGAAGGGTCTCCGAGCACATGTAGT
GTTTATTGATTCCACCTTCATTTAAGTTAATCACTAATCATTAAGTGTTTAAACAAACCTCTGTTTCTTATTTTGATCGA
AAGTTTGAGAAACCATTTTTGGGCAACTAAAAAAAGAAGAAACGCATTGAAAATTCCACAGGAGGCTTGAGAGGGGGGCA
TTGCCACAGTATCGAGTGTCACTTTCTCAATCAAAAGGTTTTCTCTCTCTTCTCTTTTTTCCTCTCCTGCGCGAAAACAA
AACGAAGAGAGAGAGAGAGACTCAGACACACACAGACACAGAGTTTAGGTTTGCTTTGTAAATCTGTCTCTGCACTTATC
ATAGTTTCGTTTCTCTTTTGAGAAAGAAAAACCCAAACTTGCCATGTTTTAGATCTGGTCCTTTTTAAGCTCCAAAAGAT
TGTTGCTTTTTCTCTTGCTTAAGTTTTTGATTTATTCTTCTTCTTCGAAAAGTCTGTACCTCGCAAGAGTTTGATTGTCC
TTGTGTTGCGATTTCCATGTTTAGTATCTGCATTTGATAGCCTTCGATGCTGCATGCAATTCCCAAGACTCTTTCTGATT
GCTACAACGCCGTGATTTCTCTCTGCCATTTCCTTCGATTTGATTTCTGGGTTCTCTTCTTCTCGTCTCTCTTCTGCATG
TTTCGCCACTCTACCTTAGAAAAAAGGTTACTTTCGCCTCCGATTTAGGCTCGATTTGATGAATTCGTCGTCGTGTGGCT
ATTTATCAAATTGAGCATTAGGGTTTCTGATTTGTGGGTTCAGAATTGTTTTTATCTATCTGTCTTGTTGTTTTTTGTCC
GCTACAAAAGCCTATGGATTCTCAGAGGGGTATTGTTGAACAAGCTAAATCTCAGTCCTTGAATAGGCAAAGCTCTCTTT
ACAGCTTAACACTTGATGAGGTTCAAAATCACTTGGGGAGTTCTGGTAAAGCTCTGGGAAGCATGAACCTTGATGAGCTT
TTGAAGAGTGTCTGTTCTGTTGAAGCTAATCAGCCATCGT
>AT3G56860.1 | chr3:21047708-21050707 REVERSE LENGTH=3000
ATGTATCATGTATCCATCCACTCAGGTAGAGCAATGAATTTCCCTTGTTTAATTGTTGAAATGTCTTTCCTCAGTATATA
TTAACTTACTGATGTCTGAAGACAAGAAGTTTCTGTGTATATCCACATGGTTTTTGTTTGCATTGGAGTTTTGGGGGATT
TTGCAACGGTTGTTAAAGCATGTTACTTCTCTTATTTTCTTAAATTCATTGTGCAGATATCAGAAATCAGTGTTTTAATA
TTGGCCTGGTGATTCTTCTCAAGTTTATAAGGAGCTGATGCTAAATGAAGTCTTTATGAAATGTTACTCTTTGGTCACTC
CTAAGGCCAAACTCATAAAAAACCTTTTAAGGAGTTTTAGTTTTCATCTACTTGTTTTTCCCAAACTCTCTTTATGAAAT
TCCTAAAAAAAACTTTGTACTACTATTTTCAGTGTTTATGTCTCTATTTTTTCAGTTTTCTGAATATCCCCCTTAGACTT
TCATTTGTAAAACTAAAAAAGCGCAACTACGCTCCATGTGGGTCTTTGCTTATCGAACTCTAGTTTTTCCTAAATAGTTT
TTATTGACTTCTCTGTTTTACGATTTCATGTGTTTTTCTGCCTGCAGTGTATTTTGTACCAAGTTATCTTGATTAACCTG
GCTTTATGTACTATCCTGATTTTATGTTTGTTCAATTATTCCTCTTGCAGGTAATTGACTGCGGTTGAACAGCCAGATTA
TGTACCCCTAACTGTCAATGAAATTTCTTTAGCACACATATACTAATCTGAATGCAATTGGTTCTGAAATGATCAAAACT
TGGAATTTTAAAATGCAGCAGAGCTCTCTCACTTGTGTTTTTGGATTTTCTATGACAAGTTTCAAAAGTTTTTACAATGA
CTATTTCAAATTAGAACTTTGTTTCCAAACTTATTTGTCATAAAATTACTAAGTTGCAGCCAACTTGGAACAGTCAAACT
TGGTGGGAAGTGGTGCAAGCTTCTCAACGACACAGCTGAAGAATGATCTTTCTGAGGCAATTTCTCAATATTTGAAAAGT
GGAAGCTATCGAATAGAGTTTCTCGACAACAGGCAGTTAAGTCTTTGGATCTCCACAACATGCTTGCAACTAAAAGGTAA
GTTCAAAGTGTTGAGTATCTTCTTTGGCTATATACAACGTGCTTCCAATTGAAGGGTAAGTAATCAAAAGTGTTAAAAGT
ATATCTCTCAGTGCGAATCTCTTGCCTATATATGTTCTTGTTTATTGGTCCTAGTCCCTCTTTGAAGTGATAAAAGTTGG
TTTTGGTCTAGAGAGCATGTACCTTCAGGTCCTTGTGCACAAGGTTCAGGGATTATTAGAAAAGTCACAAGAGTACGAGG
TGATATATTATTTCCCTTAATGTTTCAGAGGAGTTTATAAAGGCGTGAATGCATAAAGTTTTTTTGGTGATGATTGCTTT
GATGGTGAAATCTCTTTTTGGAAAAGTGCAGCTTTGAATATTATTTATGATGATGATACATAGTAGAAGGGTTCATTGAT
GATGAAGAAGAGAAGCAGAATATGAAGCTGAAGTGGAATTGGGGGAAGTAAGTAGTAGAGTTTTGTGTATTTGATCTCAA
GTCAACAATCTCTCAATTGTTATGTCAAGTTTCGAAAAGGGAAAAAGGTCCTTCATTGATGAAGAGAATCCAAGATGCAA
TATTCTTCAAAGCCACATTCAATGTTCATAAAACCCAATCTGAGATTGGATAATAGAAAGTATAATTAAAGGTTTGAGAT
TTCAATATTGCAAAAAAATACATGTAAATTATTGCCTAAAAATGGTTTAACATGATTGCAGATTAATTTATAGTAATCAC
TTACCATTTAAAGAGAAACTCATAGGCATGAGGATTAGTGTTGAGAGCCAAAGAACATAAACATGTATATGTATAACCTT
TTCTGATTAAAGTTTGATAATCAATCTACCTAAATTCCCATTGAAGCTAAATGAATGAAGGGTCTCCGAGCACATGTAGT
GTTTATTGATTCCACCTTCATTTAAGTTAATCACTAATCATTAAGTGTTTAAACAAACCTCTGTTTCTTATTTTGATCGA
AAGTTTGAGAAACCATTTTTGGGCAACTAAAAAAAGAAGAAACGCATTGAAAATTCCACAGGAGGCTTGAGAGGGGGGCA
TTGCCACAGTATCGAGTGTCACTTTCTCAATCAAAAGGTTTTCTCTCTCTTCTCTTTTTTCCTCTCCTGCGCGAAAACAA
AACGAAGAGAGAGAGAGAGACTCAGACACACACAGACACAGAGTTTAGGTTTGCTTTGTAAATCTGTCTCTGCACTTATC
ATAGTTTCGTTTCTCTTTTGAGAAAGAAAAACCCAAACTTGCCATGTTTTAGATCTGGTCCTTTTTAAGCTCCAAAAGAT
TGTTGCTTTTTCTCTTGCTTAAGTTTTTGATTTATTCTTCTTCTTCGAAAAGTCTGTACCTCGCAAGAGTTTGATTGTCC
TTGTGTTGCGATTTCCATGTTTAGTATCTGCATTTGATAGCCTTCGATGCTGCATGCAATTCCCAAGACTCTTTCTGATT
GCTACAACGCCGTGATTTCTCTCTGCCATTTCCTTCGATTTGATTTCTGGGTTCTCTTCTTCTCGTCTCTCTTCTGCATG
TTTCGCCACTCTACCTTAGAAAAAAGGTTACTTTCGCCTCCGATTTAGGCTCGATTTGATGAATTCGTCGTCGTGTGGCT
ATTTATCAAATTGAGCATTAGGGTTTCTGATTTGTGGGTTCAGAATTGTTTTTATCTATCTGTCTTGTTGTTTTTTGTCC
GCTACAAAAGCCTATGGATTCTCAGAGGGGTATTGTTGAACAAGCTAAATCTCAGTCCTTGAATAGGCAAAGCTCTCTTT
ACAGCTTAACACTTGATGAGGTTCAAAATCACTTGGGGAGTTCTGGTAAAGCTCTGGGAAGCATGAACCTTGATGAGCTT
TTGAAGAGTGTCTGTTCTGTTGAAGCTAATCAGCCATCGT
>AT3G56860.2 | chr3:21047708-21050707 REVERSE LENGTH=3000
ATGTATCATGTATCCATCCACTCAGGTAGAGCAATGAATTTCCCTTGTTTAATTGTTGAAATGTCTTTCCTCAGTATATA
TTAACTTACTGATGTCTGAAGACAAGAAGTTTCTGTGTATATCCACATGGTTTTTGTTTGCATTGGAGTTTTGGGGGATT
TTGCAACGGTTGTTAAAGCATGTTACTTCTCTTATTTTCTTAAATTCATTGTGCAGATATCAGAAATCAGTGTTTTAATA
TTGGCCTGGTGATTCTTCTCAAGTTTATAAGGAGCTGATGCTAAATGAAGTCTTTATGAAATGTTACTCTTTGGTCACTC
CTAAGGCCAAACTCATAAAAAACCTTTTAAGGAGTTTTAGTTTTCATCTACTTGTTTTTCCCAAACTCTCTTTATGAAAT
TCCTAAAAAAAACTTTGTACTACTATTTTCAGTGTTTATGTCTCTATTTTTTCAGTTTTCTGAATATCCCCCTTAGACTT
TCATTTGTAAAACTAAAAAAGCGCAACTACGCTCCATGTGGGTCTTTGCTTATCGAACTCTAGTTTTTCCTAAATAGTTT
TTATTGACTTCTCTGTTTTACGATTTCATGTGTTTTTCTGCCTGCAGTGTATTTTGTACCAAGTTATCTTGATTAACCTG
GCTTTATGTACTATCCTGATTTTATGTTTGTTCAATTATTCCTCTTGCAGGTAATTGACTGCGGTTGAACAGCCAGATTA
TGTACCCCTAACTGTCAATGAAATTTCTTTAGCACACATATACTAATCTGAATGCAATTGGTTCTGAAATGATCAAAACT
TGGAATTTTAAAATGCAGCAGAGCTCTCTCACTTGTGTTTTTGGATTTTCTATGACAAGTTTCAAAAGTTTTTACAATGA
CTATTTCAAATTAGAACTTTGTTTCCAAACTTATTTGTCATAAAATTACTAAGTTGCAGCCAACTTGGAACAGTCAAACT
TGGTGGGAAGTGGTGCAAGCTTCTCAACGACACAGCTGAAGAATGATCTTTCTGAGGCAATTTCTCAATATTTGAAAAGT
GGAAGCTATCGAATAGAGTTTCTCGACAACAGGCAGTTAAGTCTTTGGATCTCCACAACATGCTTGCAACTAAAAGGTAA
GTTCAAAGTGTTGAGTATCTTCTTTGGCTATATACAACGTGCTTCCAATTGAAGGGTAAGTAATCAAAAGTGTTAAAAGT
ATATCTCTCAGTGCGAATCTCTTGCCTATATATGTTCTTGTTTATTGGTCCTAGTCCCTCTTTGAAGTGATAAAAGTTGG
TTTTGGTCTAGAGAGCATGTACCTTCAGGTCCTTGTGCACAAGGTTCAGGGATTATTAGAAAAGTCACAAGAGTACGAGG
TGATATATTATTTCCCTTAATGTTTCAGAGGAGTTTATAAAGGCGTGAATGCATAAAGTTTTTTTGGTGATGATTGCTTT
GATGGTGAAATCTCTTTTTGGAAAAGTGCAGCTTTGAATATTATTTATGATGATGATACATAGTAGAAGGGTTCATTGAT
GATGAAGAAGAGAAGCAGAATATGAAGCTGAAGTGGAATTGGGGGAAGTAAGTAGTAGAGTTTTGTGTATTTGATCTCAA
GTCAACAATCTCTCAATTGTTATGTCAAGTTTCGAAAAGGGAAAAAGGTCCTTCATTGATGAAGAGAATCCAAGATGCAA
TATTCTTCAAAGCCACATTCAATGTTCATAAAACCCAATCTGAGATTGGATAATAGAAAGTATAATTAAAGGTTTGAGAT
TTCAATATTGCAAAAAAATACATGTAAATTATTGCCTAAAAATGGTTTAACATGATTGCAGATTAATTTATAGTAATCAC
TTACCATTTAAAGAGAAACTCATAGGCATGAGGATTAGTGTTGAGAGCCAAAGAACATAAACATGTATATGTATAACCTT
TTCTGATTAAAGTTTGATAATCAATCTACCTAAATTCCCATTGAAGCTAAATGAATGAAGGGTCTCCGAGCACATGTAGT
GTTTATTGATTCCACCTTCATTTAAGTTAATCACTAATCATTAAGTGTTTAAACAAACCTCTGTTTCTTATTTTGATCGA
AAGTTTGAGAAACCATTTTTGGGCAACTAAAAAAAGAAGAAACGCATTGAAAATTCCACAGGAGGCTTGAGAGGGGGGCA
TTGCCACAGTATCGAGTGTCACTTTCTCAATCAAAAGGTTTTCTCTCTCTTCTCTTTTTTCCTCTCCTGCGCGAAAACAA
AACGAAGAGAGAGAGAGAGACTCAGACACACACAGACACAGAGTTTAGGTTTGCTTTGTAAATCTGTCTCTGCACTTATC
ATAGTTTCGTTTCTCTTTTGAGAAAGAAAAACCCAAACTTGCCATGTTTTAGATCTGGTCCTTTTTAAGCTCCAAAAGAT
TGTTGCTTTTTCTCTTGCTTAAGTTTTTGATTTATTCTTCTTCTTCGAAAAGTCTGTACCTCGCAAGAGTTTGATTGTCC
TTGTGTTGCGATTTCCATGTTTAGTATCTGCATTTGATAGCCTTCGATGCTGCATGCAATTCCCAAGACTCTTTCTGATT
GCTACAACGCCGTGATTTCTCTCTGCCATTTCCTTCGATTTGATTTCTGGGTTCTCTTCTTCTCGTCTCTCTTCTGCATG
TTTCGCCACTCTACCTTAGAAAAAAGGTTACTTTCGCCTCCGATTTAGGCTCGATTTGATGAATTCGTCGTCGTGTGGCT
ATTTATCAAATTGAGCATTAGGGTTTCTGATTTGTGGGTTCAGAATTGTTTTTATCTATCTGTCTTGTTGTTTTTTGTCC
GCTACAAAAGCCTATGGATTCTCAGAGGGGTATTGTTGAACAAGCTAAATCTCAGTCCTTGAATAGGCAAAGCTCTCTTT
ACAGCTTAACACTTGATGAGGTTCAAAATCACTTGGGGAGTTCTGGTAAAGCTCTGGGAAGCATGAACCTTGATGAGCTT
TTGAAGAGTGTCTGTTCTGTTGAAGCTAATCAGCCATCGT
>AT3G56860.10 | chr3:21047708-21050707 REVERSE LENGTH=3000
ATGTATCATGTATCCATCCACTCAGGTAGAGCAATGAATTTCCCTTGTTTAATTGTTGAAATGTCTTTCCTCAGTATATA
TTAACTTACTGATGTCTGAAGACAAGAAGTTTCTGTGTATATCCACATGGTTTTTGTTTGCATTGGAGTTTTGGGGGATT
TTGCAACGGTTGTTAAAGCATGTTACTTCTCTTATTTTCTTAAATTCATTGTGCAGATATCAGAAATCAGTGTTTTAATA
TTGGCCTGGTGATTCTTCTCAAGTTTATAAGGAGCTGATGCTAAATGAAGTCTTTATGAAATGTTACTCTTTGGTCACTC
CTAAGGCCAAACTCATAAAAAACCTTTTAAGGAGTTTTAGTTTTCATCTACTTGTTTTTCCCAAACTCTCTTTATGAAAT
TCCTAAAAAAAACTTTGTACTACTATTTTCAGTGTTTATGTCTCTATTTTTTCAGTTTTCTGAATATCCCCCTTAGACTT
TCATTTGTAAAACTAAAAAAGCGCAACTACGCTCCATGTGGGTCTTTGCTTATCGAACTCTAGTTTTTCCTAAATAGTTT
TTATTGACTTCTCTGTTTTACGATTTCATGTGTTTTTCTGCCTGCAGTGTATTTTGTACCAAGTTATCTTGATTAACCTG
GCTTTATGTACTATCCTGATTTTATGTTTGTTCAATTATTCCTCTTGCAGGTAATTGACTGCGGTTGAACAGCCAGATTA
TGTACCCCTAACTGTCAATGAAATTTCTTTAGCACACATATACTAATCTGAATGCAATTGGTTCTGAAATGATCAAAACT
TGGAATTTTAAAATGCAGCAGAGCTCTCTCACTTGTGTTTTTGGATTTTCTATGACAAGTTTCAAAAGTTTTTACAATGA
CTATTTCAAATTAGAACTTTGTTTCCAAACTTATTTGTCATAAAATTACTAAGTTGCAGCCAACTTGGAACAGTCAAACT
TGGTGGGAAGTGGTGCAAGCTTCTCAACGACACAGCTGAAGAATGATCTTTCTGAGGCAATTTCTCAATATTTGAAAAGT
GGAAGCTATCGAATAGAGTTTCTCGACAACAGGCAGTTAAGTCTTTGGATCTCCACAACATGCTTGCAACTAAAAGGTAA
GTTCAAAGTGTTGAGTATCTTCTTTGGCTATATACAACGTGCTTCCAATTGAAGGGTAAGTAATCAAAAGTGTTAAAAGT
ATATCTCTCAGTGCGAATCTCTTGCCTATATATGTTCTTGTTTATTGGTCCTAGTCCCTCTTTGAAGTGATAAAAGTTGG
TTTTGGTCTAGAGAGCATGTACCTTCAGGTCCTTGTGCACAAGGTTCAGGGATTATTAGAAAAGTCACAAGAGTACGAGG
TGATATATTATTTCCCTTAATGTTTCAGAGGAGTTTATAAAGGCGTGAATGCATAAAGTTTTTTTGGTGATGATTGCTTT
GATGGTGAAATCTCTTTTTGGAAAAGTGCAGCTTTGAATATTATTTATGATGATGATACATAGTAGAAGGGTTCATTGAT
GATGAAGAAGAGAAGCAGAATATGAAGCTGAAGTGGAATTGGGGGAAGTAAGTAGTAGAGTTTTGTGTATTTGATCTCAA
GTCAACAATCTCTCAATTGTTATGTCAAGTTTCGAAAAGGGAAAAAGGTCCTTCATTGATGAAGAGAATCCAAGATGCAA
TATTCTTCAAAGCCACATTCAATGTTCATAAAACCCAATCTGAGATTGGATAATAGAAAGTATAATTAAAGGTTTGAGAT
TTCAATATTGCAAAAAAATACATGTAAATTATTGCCTAAAAATGGTTTAACATGATTGCAGATTAATTTATAGTAATCAC
TTACCATTTAAAGAGAAACTCATAGGCATGAGGATTAGTGTTGAGAGCCAAAGAACATAAACATGTATATGTATAACCTT
TTCTGATTAAAGTTTGATAATCAATCTACCTAAATTCCCATTGAAGCTAAATGAATGAAGGGTCTCCGAGCACATGTAGT
GTTTATTGATTCCACCTTCATTTAAGTTAATCACTAATCATTAAGTGTTTAAACAAACCTCTGTTTCTTATTTTGATCGA
AAGTTTGAGAAACCATTTTTGGGCAACTAAAAAAAGAAGAAACGCATTGAAAATTCCACAGGAGGCTTGAGAGGGGGGCA
TTGCCACAGTATCGAGTGTCACTTTCTCAATCAAAAGGTTTTCTCTCTCTTCTCTTTTTTCCTCTCCTGCGCGAAAACAA
AACGAAGAGAGAGAGAGAGACTCAGACACACACAGACACAGAGTTTAGGTTTGCTTTGTAAATCTGTCTCTGCACTTATC
ATAGTTTCGTTTCTCTTTTGAGAAAGAAAAACCCAAACTTGCCATGTTTTAGATCTGGTCCTTTTTAAGCTCCAAAAGAT
TGTTGCTTTTTCTCTTGCTTAAGTTTTTGATTTATTCTTCTTCTTCGAAAAGTCTGTACCTCGCAAGAGTTTGATTGTCC
TTGTGTTGCGATTTCCATGTTTAGTATCTGCATTTGATAGCCTTCGATGCTGCATGCAATTCCCAAGACTCTTTCTGATT
GCTACAACGCCGTGATTTCTCTCTGCCATTTCCTTCGATTTGATTTCTGGGTTCTCTTCTTCTCGTCTCTCTTCTGCATG
TTTCGCCACTCTACCTTAGAAAAAAGGTTACTTTCGCCTCCGATTTAGGCTCGATTTGATGAATTCGTCGTCGTGTGGCT
ATTTATCAAATTGAGCATTAGGGTTTCTGATTTGTGGGTTCAGAATTGTTTTTATCTATCTGTCTTGTTGTTTTTTGTCC
GCTACAAAAGCCTATGGATTCTCAGAGGGGTATTGTTGAACAAGCTAAATCTCAGTCCTTGAATAGGCAAAGCTCTCTTT
ACAGCTTAACACTTGATGAGGTTCAAAATCACTTGGGGAGTTCTGGTAAAGCTCTGGGAAGCATGAACCTTGATGAGCTT
TTGAAGAGTGTCTGTTCTGTTGAAGCTAATCAGCCATCGT
>AT3G56860.6 | chr3:21047708-21050707 REVERSE LENGTH=3000
ATGTATCATGTATCCATCCACTCAGGTAGAGCAATGAATTTCCCTTGTTTAATTGTTGAAATGTCTTTCCTCAGTATATA
TTAACTTACTGATGTCTGAAGACAAGAAGTTTCTGTGTATATCCACATGGTTTTTGTTTGCATTGGAGTTTTGGGGGATT
TTGCAACGGTTGTTAAAGCATGTTACTTCTCTTATTTTCTTAAATTCATTGTGCAGATATCAGAAATCAGTGTTTTAATA
TTGGCCTGGTGATTCTTCTCAAGTTTATAAGGAGCTGATGCTAAATGAAGTCTTTATGAAATGTTACTCTTTGGTCACTC
CTAAGGCCAAACTCATAAAAAACCTTTTAAGGAGTTTTAGTTTTCATCTACTTGTTTTTCCCAAACTCTCTTTATGAAAT
TCCTAAAAAAAACTTTGTACTACTATTTTCAGTGTTTATGTCTCTATTTTTTCAGTTTTCTGAATATCCCCCTTAGACTT
TCATTTGTAAAACTAAAAAAGCGCAACTACGCTCCATGTGGGTCTTTGCTTATCGAACTCTAGTTTTTCCTAAATAGTTT
TTATTGACTTCTCTGTTTTACGATTTCATGTGTTTTTCTGCCTGCAGTGTATTTTGTACCAAGTTATCTTGATTAACCTG
GCTTTATGTACTATCCTGATTTTATGTTTGTTCAATTATTCCTCTTGCAGGTAATTGACTGCGGTTGAACAGCCAGATTA
TGTACCCCTAACTGTCAATGAAATTTCTTTAGCACACATATACTAATCTGAATGCAATTGGTTCTGAAATGATCAAAACT
TGGAATTTTAAAATGCAGCAGAGCTCTCTCACTTGTGTTTTTGGATTTTCTATGACAAGTTTCAAAAGTTTTTACAATGA
CTATTTCAAATTAGAACTTTGTTTCCAAACTTATTTGTCATAAAATTACTAAGTTGCAGCCAACTTGGAACAGTCAAACT
TGGTGGGAAGTGGTGCAAGCTTCTCAACGACACAGCTGAAGAATGATCTTTCTGAGGCAATTTCTCAATATTTGAAAAGT
GGAAGCTATCGAATAGAGTTTCTCGACAACAGGCAGTTAAGTCTTTGGATCTCCACAACATGCTTGCAACTAAAAGGTAA
GTTCAAAGTGTTGAGTATCTTCTTTGGCTATATACAACGTGCTTCCAATTGAAGGGTAAGTAATCAAAAGTGTTAAAAGT
ATATCTCTCAGTGCGAATCTCTTGCCTATATATGTTCTTGTTTATTGGTCCTAGTCCCTCTTTGAAGTGATAAAAGTTGG
TTTTGGTCTAGAGAGCATGTACCTTCAGGTCCTTGTGCACAAGGTTCAGGGATTATTAGAAAAGTCACAAGAGTACGAGG
TGATATATTATTTCCCTTAATGTTTCAGAGGAGTTTATAAAGGCGTGAATGCATAAAGTTTTTTTGGTGATGATTGCTTT
GATGGTGAAATCTCTTTTTGGAAAAGTGCAGCTTTGAATATTATTTATGATGATGATACATAGTAGAAGGGTTCATTGAT
GATGAAGAAGAGAAGCAGAATATGAAGCTGAAGTGGAATTGGGGGAAGTAAGTAGTAGAGTTTTGTGTATTTGATCTCAA
GTCAACAATCTCTCAATTGTTATGTCAAGTTTCGAAAAGGGAAAAAGGTCCTTCATTGATGAAGAGAATCCAAGATGCAA
TATTCTTCAAAGCCACATTCAATGTTCATAAAACCCAATCTGAGATTGGATAATAGAAAGTATAATTAAAGGTTTGAGAT
TTCAATATTGCAAAAAAATACATGTAAATTATTGCCTAAAAATGGTTTAACATGATTGCAGATTAATTTATAGTAATCAC
TTACCATTTAAAGAGAAACTCATAGGCATGAGGATTAGTGTTGAGAGCCAAAGAACATAAACATGTATATGTATAACCTT
TTCTGATTAAAGTTTGATAATCAATCTACCTAAATTCCCATTGAAGCTAAATGAATGAAGGGTCTCCGAGCACATGTAGT
GTTTATTGATTCCACCTTCATTTAAGTTAATCACTAATCATTAAGTGTTTAAACAAACCTCTGTTTCTTATTTTGATCGA
AAGTTTGAGAAACCATTTTTGGGCAACTAAAAAAAGAAGAAACGCATTGAAAATTCCACAGGAGGCTTGAGAGGGGGGCA
TTGCCACAGTATCGAGTGTCACTTTCTCAATCAAAAGGTTTTCTCTCTCTTCTCTTTTTTCCTCTCCTGCGCGAAAACAA
AACGAAGAGAGAGAGAGAGACTCAGACACACACAGACACAGAGTTTAGGTTTGCTTTGTAAATCTGTCTCTGCACTTATC
ATAGTTTCGTTTCTCTTTTGAGAAAGAAAAACCCAAACTTGCCATGTTTTAGATCTGGTCCTTTTTAAGCTCCAAAAGAT
TGTTGCTTTTTCTCTTGCTTAAGTTTTTGATTTATTCTTCTTCTTCGAAAAGTCTGTACCTCGCAAGAGTTTGATTGTCC
TTGTGTTGCGATTTCCATGTTTAGTATCTGCATTTGATAGCCTTCGATGCTGCATGCAATTCCCAAGACTCTTTCTGATT
GCTACAACGCCGTGATTTCTCTCTGCCATTTCCTTCGATTTGATTTCTGGGTTCTCTTCTTCTCGTCTCTCTTCTGCATG
TTTCGCCACTCTACCTTAGAAAAAAGGTTACTTTCGCCTCCGATTTAGGCTCGATTTGATGAATTCGTCGTCGTGTGGCT
ATTTATCAAATTGAGCATTAGGGTTTCTGATTTGTGGGTTCAGAATTGTTTTTATCTATCTGTCTTGTTGTTTTTTGTCC
GCTACAAAAGCCTATGGATTCTCAGAGGGGTATTGTTGAACAAGCTAAATCTCAGTCCTTGAATAGGCAAAGCTCTCTTT
ACAGCTTAACACTTGATGAGGTTCAAAATCACTTGGGGAGTTCTGGTAAAGCTCTGGGAAGCATGAACCTTGATGAGCTT
TTGAAGAGTGTCTGTTCTGTTGAAGCTAATCAGCCATCGT
>AT3G56860.7 | chr3:21047708-21050707 REVERSE LENGTH=3000
ATGTATCATGTATCCATCCACTCAGGTAGAGCAATGAATTTCCCTTGTTTAATTGTTGAAATGTCTTTCCTCAGTATATA
TTAACTTACTGATGTCTGAAGACAAGAAGTTTCTGTGTATATCCACATGGTTTTTGTTTGCATTGGAGTTTTGGGGGATT
TTGCAACGGTTGTTAAAGCATGTTACTTCTCTTATTTTCTTAAATTCATTGTGCAGATATCAGAAATCAGTGTTTTAATA
TTGGCCTGGTGATTCTTCTCAAGTTTATAAGGAGCTGATGCTAAATGAAGTCTTTATGAAATGTTACTCTTTGGTCACTC
CTAAGGCCAAACTCATAAAAAACCTTTTAAGGAGTTTTAGTTTTCATCTACTTGTTTTTCCCAAACTCTCTTTATGAAAT
TCCTAAAAAAAACTTTGTACTACTATTTTCAGTGTTTATGTCTCTATTTTTTCAGTTTTCTGAATATCCCCCTTAGACTT
TCATTTGTAAAACTAAAAAAGCGCAACTACGCTCCATGTGGGTCTTTGCTTATCGAACTCTAGTTTTTCCTAAATAGTTT
TTATTGACTTCTCTGTTTTACGATTTCATGTGTTTTTCTGCCTGCAGTGTATTTTGTACCAAGTTATCTTGATTAACCTG
GCTTTATGTACTATCCTGATTTTATGTTTGTTCAATTATTCCTCTTGCAGGTAATTGACTGCGGTTGAACAGCCAGATTA
TGTACCCCTAACTGTCAATGAAATTTCTTTAGCACACATATACTAATCTGAATGCAATTGGTTCTGAAATGATCAAAACT
TGGAATTTTAAAATGCAGCAGAGCTCTCTCACTTGTGTTTTTGGATTTTCTATGACAAGTTTCAAAAGTTTTTACAATGA
CTATTTCAAATTAGAACTTTGTTTCCAAACTTATTTGTCATAAAATTACTAAGTTGCAGCCAACTTGGAACAGTCAAACT
TGGTGGGAAGTGGTGCAAGCTTCTCAACGACACAGCTGAAGAATGATCTTTCTGAGGCAATTTCTCAATATTTGAAAAGT
GGAAGCTATCGAATAGAGTTTCTCGACAACAGGCAGTTAAGTCTTTGGATCTCCACAACATGCTTGCAACTAAAAGGTAA
GTTCAAAGTGTTGAGTATCTTCTTTGGCTATATACAACGTGCTTCCAATTGAAGGGTAAGTAATCAAAAGTGTTAAAAGT
ATATCTCTCAGTGCGAATCTCTTGCCTATATATGTTCTTGTTTATTGGTCCTAGTCCCTCTTTGAAGTGATAAAAGTTGG
TTTTGGTCTAGAGAGCATGTACCTTCAGGTCCTTGTGCACAAGGTTCAGGGATTATTAGAAAAGTCACAAGAGTACGAGG
TGATATATTATTTCCCTTAATGTTTCAGAGGAGTTTATAAAGGCGTGAATGCATAAAGTTTTTTTGGTGATGATTGCTTT
GATGGTGAAATCTCTTTTTGGAAAAGTGCAGCTTTGAATATTATTTATGATGATGATACATAGTAGAAGGGTTCATTGAT
GATGAAGAAGAGAAGCAGAATATGAAGCTGAAGTGGAATTGGGGGAAGTAAGTAGTAGAGTTTTGTGTATTTGATCTCAA
GTCAACAATCTCTCAATTGTTATGTCAAGTTTCGAAAAGGGAAAAAGGTCCTTCATTGATGAAGAGAATCCAAGATGCAA
TATTCTTCAAAGCCACATTCAATGTTCATAAAACCCAATCTGAGATTGGATAATAGAAAGTATAATTAAAGGTTTGAGAT
TTCAATATTGCAAAAAAATACATGTAAATTATTGCCTAAAAATGGTTTAACATGATTGCAGATTAATTTATAGTAATCAC
TTACCATTTAAAGAGAAACTCATAGGCATGAGGATTAGTGTTGAGAGCCAAAGAACATAAACATGTATATGTATAACCTT
TTCTGATTAAAGTTTGATAATCAATCTACCTAAATTCCCATTGAAGCTAAATGAATGAAGGGTCTCCGAGCACATGTAGT
GTTTATTGATTCCACCTTCATTTAAGTTAATCACTAATCATTAAGTGTTTAAACAAACCTCTGTTTCTTATTTTGATCGA
AAGTTTGAGAAACCATTTTTGGGCAACTAAAAAAAGAAGAAACGCATTGAAAATTCCACAGGAGGCTTGAGAGGGGGGCA
TTGCCACAGTATCGAGTGTCACTTTCTCAATCAAAAGGTTTTCTCTCTCTTCTCTTTTTTCCTCTCCTGCGCGAAAACAA
AACGAAGAGAGAGAGAGAGACTCAGACACACACAGACACAGAGTTTAGGTTTGCTTTGTAAATCTGTCTCTGCACTTATC
ATAGTTTCGTTTCTCTTTTGAGAAAGAAAAACCCAAACTTGCCATGTTTTAGATCTGGTCCTTTTTAAGCTCCAAAAGAT
TGTTGCTTTTTCTCTTGCTTAAGTTTTTGATTTATTCTTCTTCTTCGAAAAGTCTGTACCTCGCAAGAGTTTGATTGTCC
TTGTGTTGCGATTTCCATGTTTAGTATCTGCATTTGATAGCCTTCGATGCTGCATGCAATTCCCAAGACTCTTTCTGATT
GCTACAACGCCGTGATTTCTCTCTGCCATTTCCTTCGATTTGATTTCTGGGTTCTCTTCTTCTCGTCTCTCTTCTGCATG
TTTCGCCACTCTACCTTAGAAAAAAGGTTACTTTCGCCTCCGATTTAGGCTCGATTTGATGAATTCGTCGTCGTGTGGCT
ATTTATCAAATTGAGCATTAGGGTTTCTGATTTGTGGGTTCAGAATTGTTTTTATCTATCTGTCTTGTTGTTTTTTGTCC
GCTACAAAAGCCTATGGATTCTCAGAGGGGTATTGTTGAACAAGCTAAATCTCAGTCCTTGAATAGGCAAAGCTCTCTTT
ACAGCTTAACACTTGATGAGGTTCAAAATCACTTGGGGAGTTCTGGTAAAGCTCTGGGAAGCATGAACCTTGATGAGCTT
TTGAAGAGTGTCTGTTCTGTTGAAGCTAATCAGCCATCGT
>AT3G56860.11 | chr3:21047708-21050707 REVERSE LENGTH=3000
ATGTATCATGTATCCATCCACTCAGGTAGAGCAATGAATTTCCCTTGTTTAATTGTTGAAATGTCTTTCCTCAGTATATA
TTAACTTACTGATGTCTGAAGACAAGAAGTTTCTGTGTATATCCACATGGTTTTTGTTTGCATTGGAGTTTTGGGGGATT
TTGCAACGGTTGTTAAAGCATGTTACTTCTCTTATTTTCTTAAATTCATTGTGCAGATATCAGAAATCAGTGTTTTAATA
TTGGCCTGGTGATTCTTCTCAAGTTTATAAGGAGCTGATGCTAAATGAAGTCTTTATGAAATGTTACTCTTTGGTCACTC
CTAAGGCCAAACTCATAAAAAACCTTTTAAGGAGTTTTAGTTTTCATCTACTTGTTTTTCCCAAACTCTCTTTATGAAAT
TCCTAAAAAAAACTTTGTACTACTATTTTCAGTGTTTATGTCTCTATTTTTTCAGTTTTCTGAATATCCCCCTTAGACTT
TCATTTGTAAAACTAAAAAAGCGCAACTACGCTCCATGTGGGTCTTTGCTTATCGAACTCTAGTTTTTCCTAAATAGTTT
TTATTGACTTCTCTGTTTTACGATTTCATGTGTTTTTCTGCCTGCAGTGTATTTTGTACCAAGTTATCTTGATTAACCTG
GCTTTATGTACTATCCTGATTTTATGTTTGTTCAATTATTCCTCTTGCAGGTAATTGACTGCGGTTGAACAGCCAGATTA
TGTACCCCTAACTGTCAATGAAATTTCTTTAGCACACATATACTAATCTGAATGCAATTGGTTCTGAAATGATCAAAACT
TGGAATTTTAAAATGCAGCAGAGCTCTCTCACTTGTGTTTTTGGATTTTCTATGACAAGTTTCAAAAGTTTTTACAATGA
CTATTTCAAATTAGAACTTTGTTTCCAAACTTATTTGTCATAAAATTACTAAGTTGCAGCCAACTTGGAACAGTCAAACT
TGGTGGGAAGTGGTGCAAGCTTCTCAACGACACAGCTGAAGAATGATCTTTCTGAGGCAATTTCTCAATATTTGAAAAGT
GGAAGCTATCGAATAGAGTTTCTCGACAACAGGCAGTTAAGTCTTTGGATCTCCACAACATGCTTGCAACTAAAAGGTAA
GTTCAAAGTGTTGAGTATCTTCTTTGGCTATATACAACGTGCTTCCAATTGAAGGGTAAGTAATCAAAAGTGTTAAAAGT
ATATCTCTCAGTGCGAATCTCTTGCCTATATATGTTCTTGTTTATTGGTCCTAGTCCCTCTTTGAAGTGATAAAAGTTGG
TTTTGGTCTAGAGAGCATGTACCTTCAGGTCCTTGTGCACAAGGTTCAGGGATTATTAGAAAAGTCACAAGAGTACGAGG
TGATATATTATTTCCCTTAATGTTTCAGAGGAGTTTATAAAGGCGTGAATGCATAAAGTTTTTTTGGTGATGATTGCTTT
GATGGTGAAATCTCTTTTTGGAAAAGTGCAGCTTTGAATATTATTTATGATGATGATACATAGTAGAAGGGTTCATTGAT
GATGAAGAAGAGAAGCAGAATATGAAGCTGAAGTGGAATTGGGGGAAGTAAGTAGTAGAGTTTTGTGTATTTGATCTCAA
GTCAACAATCTCTCAATTGTTATGTCAAGTTTCGAAAAGGGAAAAAGGTCCTTCATTGATGAAGAGAATCCAAGATGCAA
TATTCTTCAAAGCCACATTCAATGTTCATAAAACCCAATCTGAGATTGGATAATAGAAAGTATAATTAAAGGTTTGAGAT
TTCAATATTGCAAAAAAATACATGTAAATTATTGCCTAAAAATGGTTTAACATGATTGCAGATTAATTTATAGTAATCAC
TTACCATTTAAAGAGAAACTCATAGGCATGAGGATTAGTGTTGAGAGCCAAAGAACATAAACATGTATATGTATAACCTT
TTCTGATTAAAGTTTGATAATCAATCTACCTAAATTCCCATTGAAGCTAAATGAATGAAGGGTCTCCGAGCACATGTAGT
GTTTATTGATTCCACCTTCATTTAAGTTAATCACTAATCATTAAGTGTTTAAACAAACCTCTGTTTCTTATTTTGATCGA
AAGTTTGAGAAACCATTTTTGGGCAACTAAAAAAAGAAGAAACGCATTGAAAATTCCACAGGAGGCTTGAGAGGGGGGCA
TTGCCACAGTATCGAGTGTCACTTTCTCAATCAAAAGGTTTTCTCTCTCTTCTCTTTTTTCCTCTCCTGCGCGAAAACAA
AACGAAGAGAGAGAGAGAGACTCAGACACACACAGACACAGAGTTTAGGTTTGCTTTGTAAATCTGTCTCTGCACTTATC
ATAGTTTCGTTTCTCTTTTGAGAAAGAAAAACCCAAACTTGCCATGTTTTAGATCTGGTCCTTTTTAAGCTCCAAAAGAT
TGTTGCTTTTTCTCTTGCTTAAGTTTTTGATTTATTCTTCTTCTTCGAAAAGTCTGTACCTCGCAAGAGTTTGATTGTCC
TTGTGTTGCGATTTCCATGTTTAGTATCTGCATTTGATAGCCTTCGATGCTGCATGCAATTCCCAAGACTCTTTCTGATT
GCTACAACGCCGTGATTTCTCTCTGCCATTTCCTTCGATTTGATTTCTGGGTTCTCTTCTTCTCGTCTCTCTTCTGCATG
TTTCGCCACTCTACCTTAGAAAAAAGGTTACTTTCGCCTCCGATTTAGGCTCGATTTGATGAATTCGTCGTCGTGTGGCT
ATTTATCAAATTGAGCATTAGGGTTTCTGATTTGTGGGTTCAGAATTGTTTTTATCTATCTGTCTTGTTGTTTTTTGTCC
GCTACAAAAGCCTATGGATTCTCAGAGGGGTATTGTTGAACAAGCTAAATCTCAGTCCTTGAATAGGCAAAGCTCTCTTT
ACAGCTTAACACTTGATGAGGTTCAAAATCACTTGGGGAGTTCTGGTAAAGCTCTGGGAAGCATGAACCTTGATGAGCTT
TTGAAGAGTGTCTGTTCTGTTGAAGCTAATCAGCCATCGT
>AT3G56860.4 | chr3:21047708-21050707 REVERSE LENGTH=3000
ATGTATCATGTATCCATCCACTCAGGTAGAGCAATGAATTTCCCTTGTTTAATTGTTGAAATGTCTTTCCTCAGTATATA
TTAACTTACTGATGTCTGAAGACAAGAAGTTTCTGTGTATATCCACATGGTTTTTGTTTGCATTGGAGTTTTGGGGGATT
TTGCAACGGTTGTTAAAGCATGTTACTTCTCTTATTTTCTTAAATTCATTGTGCAGATATCAGAAATCAGTGTTTTAATA
TTGGCCTGGTGATTCTTCTCAAGTTTATAAGGAGCTGATGCTAAATGAAGTCTTTATGAAATGTTACTCTTTGGTCACTC
CTAAGGCCAAACTCATAAAAAACCTTTTAAGGAGTTTTAGTTTTCATCTACTTGTTTTTCCCAAACTCTCTTTATGAAAT
TCCTAAAAAAAACTTTGTACTACTATTTTCAGTGTTTATGTCTCTATTTTTTCAGTTTTCTGAATATCCCCCTTAGACTT
TCATTTGTAAAACTAAAAAAGCGCAACTACGCTCCATGTGGGTCTTTGCTTATCGAACTCTAGTTTTTCCTAAATAGTTT
TTATTGACTTCTCTGTTTTACGATTTCATGTGTTTTTCTGCCTGCAGTGTATTTTGTACCAAGTTATCTTGATTAACCTG
GCTTTATGTACTATCCTGATTTTATGTTTGTTCAATTATTCCTCTTGCAGGTAATTGACTGCGGTTGAACAGCCAGATTA
TGTACCCCTAACTGTCAATGAAATTTCTTTAGCACACATATACTAATCTGAATGCAATTGGTTCTGAAATGATCAAAACT
TGGAATTTTAAAATGCAGCAGAGCTCTCTCACTTGTGTTTTTGGATTTTCTATGACAAGTTTCAAAAGTTTTTACAATGA
CTATTTCAAATTAGAACTTTGTTTCCAAACTTATTTGTCATAAAATTACTAAGTTGCAGCCAACTTGGAACAGTCAAACT
TGGTGGGAAGTGGTGCAAGCTTCTCAACGACACAGCTGAAGAATGATCTTTCTGAGGCAATTTCTCAATATTTGAAAAGT
GGAAGCTATCGAATAGAGTTTCTCGACAACAGGCAGTTAAGTCTTTGGATCTCCACAACATGCTTGCAACTAAAAGGTAA
GTTCAAAGTGTTGAGTATCTTCTTTGGCTATATACAACGTGCTTCCAATTGAAGGGTAAGTAATCAAAAGTGTTAAAAGT
ATATCTCTCAGTGCGAATCTCTTGCCTATATATGTTCTTGTTTATTGGTCCTAGTCCCTCTTTGAAGTGATAAAAGTTGG
TTTTGGTCTAGAGAGCATGTACCTTCAGGTCCTTGTGCACAAGGTTCAGGGATTATTAGAAAAGTCACAAGAGTACGAGG
TGATATATTATTTCCCTTAATGTTTCAGAGGAGTTTATAAAGGCGTGAATGCATAAAGTTTTTTTGGTGATGATTGCTTT
GATGGTGAAATCTCTTTTTGGAAAAGTGCAGCTTTGAATATTATTTATGATGATGATACATAGTAGAAGGGTTCATTGAT
GATGAAGAAGAGAAGCAGAATATGAAGCTGAAGTGGAATTGGGGGAAGTAAGTAGTAGAGTTTTGTGTATTTGATCTCAA
GTCAACAATCTCTCAATTGTTATGTCAAGTTTCGAAAAGGGAAAAAGGTCCTTCATTGATGAAGAGAATCCAAGATGCAA
TATTCTTCAAAGCCACATTCAATGTTCATAAAACCCAATCTGAGATTGGATAATAGAAAGTATAATTAAAGGTTTGAGAT
TTCAATATTGCAAAAAAATACATGTAAATTATTGCCTAAAAATGGTTTAACATGATTGCAGATTAATTTATAGTAATCAC
TTACCATTTAAAGAGAAACTCATAGGCATGAGGATTAGTGTTGAGAGCCAAAGAACATAAACATGTATATGTATAACCTT
TTCTGATTAAAGTTTGATAATCAATCTACCTAAATTCCCATTGAAGCTAAATGAATGAAGGGTCTCCGAGCACATGTAGT
GTTTATTGATTCCACCTTCATTTAAGTTAATCACTAATCATTAAGTGTTTAAACAAACCTCTGTTTCTTATTTTGATCGA
AAGTTTGAGAAACCATTTTTGGGCAACTAAAAAAAGAAGAAACGCATTGAAAATTCCACAGGAGGCTTGAGAGGGGGGCA
TTGCCACAGTATCGAGTGTCACTTTCTCAATCAAAAGGTTTTCTCTCTCTTCTCTTTTTTCCTCTCCTGCGCGAAAACAA
AACGAAGAGAGAGAGAGAGACTCAGACACACACAGACACAGAGTTTAGGTTTGCTTTGTAAATCTGTCTCTGCACTTATC
ATAGTTTCGTTTCTCTTTTGAGAAAGAAAAACCCAAACTTGCCATGTTTTAGATCTGGTCCTTTTTAAGCTCCAAAAGAT
TGTTGCTTTTTCTCTTGCTTAAGTTTTTGATTTATTCTTCTTCTTCGAAAAGTCTGTACCTCGCAAGAGTTTGATTGTCC
TTGTGTTGCGATTTCCATGTTTAGTATCTGCATTTGATAGCCTTCGATGCTGCATGCAATTCCCAAGACTCTTTCTGATT
GCTACAACGCCGTGATTTCTCTCTGCCATTTCCTTCGATTTGATTTCTGGGTTCTCTTCTTCTCGTCTCTCTTCTGCATG
TTTCGCCACTCTACCTTAGAAAAAAGGTTACTTTCGCCTCCGATTTAGGCTCGATTTGATGAATTCGTCGTCGTGTGGCT
ATTTATCAAATTGAGCATTAGGGTTTCTGATTTGTGGGTTCAGAATTGTTTTTATCTATCTGTCTTGTTGTTTTTTGTCC
GCTACAAAAGCCTATGGATTCTCAGAGGGGTATTGTTGAACAAGCTAAATCTCAGTCCTTGAATAGGCAAAGCTCTCTTT
ACAGCTTAACACTTGATGAGGTTCAAAATCACTTGGGGAGTTCTGGTAAAGCTCTGGGAAGCATGAACCTTGATGAGCTT
TTGAAGAGTGTCTGTTCTGTTGAAGCTAATCAGCCATCGT
>AT3G56860.9 | chr3:21047708-21050707 REVERSE LENGTH=3000
ATGTATCATGTATCCATCCACTCAGGTAGAGCAATGAATTTCCCTTGTTTAATTGTTGAAATGTCTTTCCTCAGTATATA
TTAACTTACTGATGTCTGAAGACAAGAAGTTTCTGTGTATATCCACATGGTTTTTGTTTGCATTGGAGTTTTGGGGGATT
TTGCAACGGTTGTTAAAGCATGTTACTTCTCTTATTTTCTTAAATTCATTGTGCAGATATCAGAAATCAGTGTTTTAATA
TTGGCCTGGTGATTCTTCTCAAGTTTATAAGGAGCTGATGCTAAATGAAGTCTTTATGAAATGTTACTCTTTGGTCACTC
CTAAGGCCAAACTCATAAAAAACCTTTTAAGGAGTTTTAGTTTTCATCTACTTGTTTTTCCCAAACTCTCTTTATGAAAT
TCCTAAAAAAAACTTTGTACTACTATTTTCAGTGTTTATGTCTCTATTTTTTCAGTTTTCTGAATATCCCCCTTAGACTT
TCATTTGTAAAACTAAAAAAGCGCAACTACGCTCCATGTGGGTCTTTGCTTATCGAACTCTAGTTTTTCCTAAATAGTTT
TTATTGACTTCTCTGTTTTACGATTTCATGTGTTTTTCTGCCTGCAGTGTATTTTGTACCAAGTTATCTTGATTAACCTG
GCTTTATGTACTATCCTGATTTTATGTTTGTTCAATTATTCCTCTTGCAGGTAATTGACTGCGGTTGAACAGCCAGATTA
TGTACCCCTAACTGTCAATGAAATTTCTTTAGCACACATATACTAATCTGAATGCAATTGGTTCTGAAATGATCAAAACT
TGGAATTTTAAAATGCAGCAGAGCTCTCTCACTTGTGTTTTTGGATTTTCTATGACAAGTTTCAAAAGTTTTTACAATGA
CTATTTCAAATTAGAACTTTGTTTCCAAACTTATTTGTCATAAAATTACTAAGTTGCAGCCAACTTGGAACAGTCAAACT
TGGTGGGAAGTGGTGCAAGCTTCTCAACGACACAGCTGAAGAATGATCTTTCTGAGGCAATTTCTCAATATTTGAAAAGT
GGAAGCTATCGAATAGAGTTTCTCGACAACAGGCAGTTAAGTCTTTGGATCTCCACAACATGCTTGCAACTAAAAGGTAA
GTTCAAAGTGTTGAGTATCTTCTTTGGCTATATACAACGTGCTTCCAATTGAAGGGTAAGTAATCAAAAGTGTTAAAAGT
ATATCTCTCAGTGCGAATCTCTTGCCTATATATGTTCTTGTTTATTGGTCCTAGTCCCTCTTTGAAGTGATAAAAGTTGG
TTTTGGTCTAGAGAGCATGTACCTTCAGGTCCTTGTGCACAAGGTTCAGGGATTATTAGAAAAGTCACAAGAGTACGAGG
TGATATATTATTTCCCTTAATGTTTCAGAGGAGTTTATAAAGGCGTGAATGCATAAAGTTTTTTTGGTGATGATTGCTTT
GATGGTGAAATCTCTTTTTGGAAAAGTGCAGCTTTGAATATTATTTATGATGATGATACATAGTAGAAGGGTTCATTGAT
GATGAAGAAGAGAAGCAGAATATGAAGCTGAAGTGGAATTGGGGGAAGTAAGTAGTAGAGTTTTGTGTATTTGATCTCAA
GTCAACAATCTCTCAATTGTTATGTCAAGTTTCGAAAAGGGAAAAAGGTCCTTCATTGATGAAGAGAATCCAAGATGCAA
TATTCTTCAAAGCCACATTCAATGTTCATAAAACCCAATCTGAGATTGGATAATAGAAAGTATAATTAAAGGTTTGAGAT
TTCAATATTGCAAAAAAATACATGTAAATTATTGCCTAAAAATGGTTTAACATGATTGCAGATTAATTTATAGTAATCAC
TTACCATTTAAAGAGAAACTCATAGGCATGAGGATTAGTGTTGAGAGCCAAAGAACATAAACATGTATATGTATAACCTT
TTCTGATTAAAGTTTGATAATCAATCTACCTAAATTCCCATTGAAGCTAAATGAATGAAGGGTCTCCGAGCACATGTAGT
GTTTATTGATTCCACCTTCATTTAAGTTAATCACTAATCATTAAGTGTTTAAACAAACCTCTGTTTCTTATTTTGATCGA
AAGTTTGAGAAACCATTTTTGGGCAACTAAAAAAAGAAGAAACGCATTGAAAATTCCACAGGAGGCTTGAGAGGGGGGCA
TTGCCACAGTATCGAGTGTCACTTTCTCAATCAAAAGGTTTTCTCTCTCTTCTCTTTTTTCCTCTCCTGCGCGAAAACAA
AACGAAGAGAGAGAGAGAGACTCAGACACACACAGACACAGAGTTTAGGTTTGCTTTGTAAATCTGTCTCTGCACTTATC
ATAGTTTCGTTTCTCTTTTGAGAAAGAAAAACCCAAACTTGCCATGTTTTAGATCTGGTCCTTTTTAAGCTCCAAAAGAT
TGTTGCTTTTTCTCTTGCTTAAGTTTTTGATTTATTCTTCTTCTTCGAAAAGTCTGTACCTCGCAAGAGTTTGATTGTCC
TTGTGTTGCGATTTCCATGTTTAGTATCTGCATTTGATAGCCTTCGATGCTGCATGCAATTCCCAAGACTCTTTCTGATT
GCTACAACGCCGTGATTTCTCTCTGCCATTTCCTTCGATTTGATTTCTGGGTTCTCTTCTTCTCGTCTCTCTTCTGCATG
TTTCGCCACTCTACCTTAGAAAAAAGGTTACTTTCGCCTCCGATTTAGGCTCGATTTGATGAATTCGTCGTCGTGTGGCT
ATTTATCAAATTGAGCATTAGGGTTTCTGATTTGTGGGTTCAGAATTGTTTTTATCTATCTGTCTTGTTGTTTTTTGTCC
GCTACAAAAGCCTATGGATTCTCAGAGGGGTATTGTTGAACAAGCTAAATCTCAGTCCTTGAATAGGCAAAGCTCTCTTT
ACAGCTTAACACTTGATGAGGTTCAAAATCACTTGGGGAGTTCTGGTAAAGCTCTGGGAAGCATGAACCTTGATGAGCTT
TTGAAGAGTGTCTGTTCTGTTGAAGCTAATCAGCCATCGT
>AT3G56870.1 | chr3:21055519-21058518 FORWARD LENGTH=3000
TGTAATGTAAAACTCTTCACACCATTTGTACATTCATGTCTTGAGATTTCATGAGATATAACGATCTTTTTCTAGATTCA
ATCCCAACCTTGAGACAAAACCAAGAAGCTGATTCAGTTTCTGTAATAGAGTCCTAATCCTGATTGGGCCGAGTTTTAAT
TAGGCCCAGATATTTGAAATATGCTCGAATCAAGTGGTCTTATTGTATACTATCCAGACGGCCTATAAGGACTAAGGAGA
CATAAAACTTGTAAATAATTTCAGTTTCTGCAAAGAAAATACGAAGAATGGAATCTTTTTGAGGAAGGAAAAAGACTAAA
AGAGTGGAGAGGGAAGCTTGGGCGACAAGAGTGGGCAGAGTATTGGGAATGACGAAGAAACATTTAGGCGCTATGCATAA
TACACGACCGCTTCTTCAAGTCAACAACATTCTCACGTGCCATCTCCCTTTTCTTTTTTACTTTTACTTTTTACTTCTTT
TTTATCACTTGTATTAATAATAAGAATCATAAAAAACAAAAATGACGCGGTATCGTCATGATACTGTCATGATTACATGG
TTTAAAAAGATGACGTTATCGCTGGCGTCTCTTGACTTTGTTCCTCCCACTAGATTCTTTTTTTTTTTTTGTCAGGATCC
AAAATTTTTAAATTAGATCATCCTGCATTTTTCTTATGACAATCAGAAAGACTTTCCTCCTTTAATTTGATCTTTGTAAA
GCTAAATATTTTGTAGGTTTATCCAATACACTAATTAGTTTGACTAGAACATCTGGAATAGCTTAAAGCTTAATAAAAAA
AAAAAAAACAAAAAAAGAGTTTCAAAGTTCGTGGACGCATTAGCAATACACTAATTTTGGACCTCTTGAACCAACGTAAA
TCGTCTCATTCATCGATCTGCTGTATGGAATATATAGAATATAGTGCTTAATGGAATTTTTTCAAATATATAAAATTTTA
GTTAAATATTCAACCGCTGATATTGATGTGTTTCGCAGCTTTTCATAATTGCTAATTGTCAATGATCGGGACTTTACAAG
TGTTGTACAACTAATATGAAGACTAGCCAAATTAAGTATTATGTGCTGACTCGTTATTCTTTTAAGTTTTACAATTATCT
TCTTCGTTCTTTTTTTTTTTTTGATAAAATCAATAAAAATACAGTTCTATAATAACTATTCTTTTCAACTGTTAATAAAA
ATTTAATTTTCCTTTTTGTAACGGTTATTCGTTTCAAGTGTTAATATGTACTAACATATTTGAAAAAGAAAGAAGAAAAT
GAGTGGAATTAATATTTACGGTTTTGTGGTTGTTATCAAACTATTAATTGGTTTTTTTTTTGGTATATAAAGGATCGTAA
AGTAGTAAACCTTAATCAAGCATGTTGAAGGAACAATGCCGACGTCATCCAAATTTCGATGTCTCCAATAATTGACCACT
AAAATCAAACGACTAATGAAGAGAGTTATGTAAAAGATTGGTCATGTTTTTTATGGGTCCATCTTCTTCGCTTTAGTCTT
TATTATATTATCGTAAAACAATAACTCTTTATGAATTTAATTTCTAACCAGTATACTAATATATACACACATATGTATCT
TATATTCTTAATCAACCAATCCAATCAATATAGCTTTCTTCACGCAATCAGCTTCTTCCCATATATTGTCACGAAAATAT
TATTTATACATATTACATTTACACCGTCGTAGATATATTAATCTTTGTGGGCGTAATAATCACGGCTCTCGTAATAAGGA
GGACTCTTCTTATCAACAATCCAATAATTTTATGGAAATTATTGATAACAATTTAGTTAACTACAAGTAGTACTGTTTCA
ACATATACTATATGTGTACTTGCATAAAAAGATAACTTACATAGCTCGCACTCATTTCGATTGAGATATTCACGAAGATG
TCAAATTCATCAATTTATTTATGTGTACTTGCATAAGGAACGAAAATAAATAGATGTCAAATTCATTAATTTAAAGATAA
GAAAAATATATTAAAGTACTACTAGGTTTTGGAATTTTCAATTAACATAACTATTTACGCGTAGTATATGTGAATTTTGG
TGATGTTTTTTTTAACTGAATTGGTATAGATGTCTGTAAACAAATTATTTAGTAAGTACTATATTATTTTATTTTTGACA
TGGGAAGACCAAGATTCTGCGCTTGATAACACTGGGAACTTGCATTGAAAGAAGCAGGAGACAAGTTAAAAGAGACAATA
TCGAAAATCACGACAAATGCTTTTTCTAATTGACATAAATAAACAATATGAATTGTGATAAAGTATATGTTTTTATATTT
ATGCTAAAAACCATTGTAGATTTTTAAATGATAACAACAAGCTGATAAATTAATTATATATCAGTTAGTGGCTTATATTT
TAGTGAACTCGACAGTTTGACTGAGAGATAATAAGAGGTTAGCTAGATTCAATCCGATTTATTTCGTTAGAAGACTAGAC
CTACATCTAAAATGTGCAATCACACACACACACATAAAGTAAGTATAATTAGAAAGAAAAAAAAAAAAGTACAGACTAAT
AGATGGGTTATTATAAAGATTTGAACAAAAAACAAAGAAATGTGCAAATGAATTAGATTTTGATATTTAGAAAAAGGAAA
AAAAAAAAAAAAAAGAAGAATGGGCCGGAGGGGACAGTGTAAGGTAAGTGAGGAGGAAGAGACGTCGGGATACGTGAAAA
CGCGTTTTTATTTCTTACAAATAAAAAAAAGGTTTATGACGAACGTGGCAGATAATCATTTTAGATCGTTCATGCATGGA
TCATGCAAAAGCCTAAAAAGTGACTAAAAAAACTCACTTTCGATTCCCACGTTACAGCTTCATTTGATACTAATATAAGT
GTGTCGCTTCTTTACACTTTTTAGTTTTCGAATTTCAGTTACATTAGTAATTAAGCTGAGAAAAAGTTTAGCTGTCCAAT
TTAGGTGTGTATAAGAATCTTAAAAGTGATTTTTTTGATT
>AT3G56870.2 | chr3:21055519-21058518 FORWARD LENGTH=3000
TGTAATGTAAAACTCTTCACACCATTTGTACATTCATGTCTTGAGATTTCATGAGATATAACGATCTTTTTCTAGATTCA
ATCCCAACCTTGAGACAAAACCAAGAAGCTGATTCAGTTTCTGTAATAGAGTCCTAATCCTGATTGGGCCGAGTTTTAAT
TAGGCCCAGATATTTGAAATATGCTCGAATCAAGTGGTCTTATTGTATACTATCCAGACGGCCTATAAGGACTAAGGAGA
CATAAAACTTGTAAATAATTTCAGTTTCTGCAAAGAAAATACGAAGAATGGAATCTTTTTGAGGAAGGAAAAAGACTAAA
AGAGTGGAGAGGGAAGCTTGGGCGACAAGAGTGGGCAGAGTATTGGGAATGACGAAGAAACATTTAGGCGCTATGCATAA
TACACGACCGCTTCTTCAAGTCAACAACATTCTCACGTGCCATCTCCCTTTTCTTTTTTACTTTTACTTTTTACTTCTTT
TTTATCACTTGTATTAATAATAAGAATCATAAAAAACAAAAATGACGCGGTATCGTCATGATACTGTCATGATTACATGG
TTTAAAAAGATGACGTTATCGCTGGCGTCTCTTGACTTTGTTCCTCCCACTAGATTCTTTTTTTTTTTTTGTCAGGATCC
AAAATTTTTAAATTAGATCATCCTGCATTTTTCTTATGACAATCAGAAAGACTTTCCTCCTTTAATTTGATCTTTGTAAA
GCTAAATATTTTGTAGGTTTATCCAATACACTAATTAGTTTGACTAGAACATCTGGAATAGCTTAAAGCTTAATAAAAAA
AAAAAAAACAAAAAAAGAGTTTCAAAGTTCGTGGACGCATTAGCAATACACTAATTTTGGACCTCTTGAACCAACGTAAA
TCGTCTCATTCATCGATCTGCTGTATGGAATATATAGAATATAGTGCTTAATGGAATTTTTTCAAATATATAAAATTTTA
GTTAAATATTCAACCGCTGATATTGATGTGTTTCGCAGCTTTTCATAATTGCTAATTGTCAATGATCGGGACTTTACAAG
TGTTGTACAACTAATATGAAGACTAGCCAAATTAAGTATTATGTGCTGACTCGTTATTCTTTTAAGTTTTACAATTATCT
TCTTCGTTCTTTTTTTTTTTTTGATAAAATCAATAAAAATACAGTTCTATAATAACTATTCTTTTCAACTGTTAATAAAA
ATTTAATTTTCCTTTTTGTAACGGTTATTCGTTTCAAGTGTTAATATGTACTAACATATTTGAAAAAGAAAGAAGAAAAT
GAGTGGAATTAATATTTACGGTTTTGTGGTTGTTATCAAACTATTAATTGGTTTTTTTTTTGGTATATAAAGGATCGTAA
AGTAGTAAACCTTAATCAAGCATGTTGAAGGAACAATGCCGACGTCATCCAAATTTCGATGTCTCCAATAATTGACCACT
AAAATCAAACGACTAATGAAGAGAGTTATGTAAAAGATTGGTCATGTTTTTTATGGGTCCATCTTCTTCGCTTTAGTCTT
TATTATATTATCGTAAAACAATAACTCTTTATGAATTTAATTTCTAACCAGTATACTAATATATACACACATATGTATCT
TATATTCTTAATCAACCAATCCAATCAATATAGCTTTCTTCACGCAATCAGCTTCTTCCCATATATTGTCACGAAAATAT
TATTTATACATATTACATTTACACCGTCGTAGATATATTAATCTTTGTGGGCGTAATAATCACGGCTCTCGTAATAAGGA
GGACTCTTCTTATCAACAATCCAATAATTTTATGGAAATTATTGATAACAATTTAGTTAACTACAAGTAGTACTGTTTCA
ACATATACTATATGTGTACTTGCATAAAAAGATAACTTACATAGCTCGCACTCATTTCGATTGAGATATTCACGAAGATG
TCAAATTCATCAATTTATTTATGTGTACTTGCATAAGGAACGAAAATAAATAGATGTCAAATTCATTAATTTAAAGATAA
GAAAAATATATTAAAGTACTACTAGGTTTTGGAATTTTCAATTAACATAACTATTTACGCGTAGTATATGTGAATTTTGG
TGATGTTTTTTTTAACTGAATTGGTATAGATGTCTGTAAACAAATTATTTAGTAAGTACTATATTATTTTATTTTTGACA
TGGGAAGACCAAGATTCTGCGCTTGATAACACTGGGAACTTGCATTGAAAGAAGCAGGAGACAAGTTAAAAGAGACAATA
TCGAAAATCACGACAAATGCTTTTTCTAATTGACATAAATAAACAATATGAATTGTGATAAAGTATATGTTTTTATATTT
ATGCTAAAAACCATTGTAGATTTTTAAATGATAACAACAAGCTGATAAATTAATTATATATCAGTTAGTGGCTTATATTT
TAGTGAACTCGACAGTTTGACTGAGAGATAATAAGAGGTTAGCTAGATTCAATCCGATTTATTTCGTTAGAAGACTAGAC
CTACATCTAAAATGTGCAATCACACACACACACATAAAGTAAGTATAATTAGAAAGAAAAAAAAAAAAGTACAGACTAAT
AGATGGGTTATTATAAAGATTTGAACAAAAAACAAAGAAATGTGCAAATGAATTAGATTTTGATATTTAGAAAAAGGAAA
AAAAAAAAAAAAAAGAAGAATGGGCCGGAGGGGACAGTGTAAGGTAAGTGAGGAGGAAGAGACGTCGGGATACGTGAAAA
CGCGTTTTTATTTCTTACAAATAAAAAAAAGGTTTATGACGAACGTGGCAGATAATCATTTTAGATCGTTCATGCATGGA
TCATGCAAAAGCCTAAAAAGTGACTAAAAAAACTCACTTTCGATTCCCACGTTACAGCTTCATTTGATACTAATATAAGT
GTGTCGCTTCTTTACACTTTTTAGTTTTCGAATTTCAGTTACATTAGTAATTAAGCTGAGAAAAAGTTTAGCTGTCCAAT
TTAGGTGTGTATAAGAATCTTAAAAGTGATTTTTTTGATT
>AT3G56880.1 | chr3:21060782-21063781 FORWARD LENGTH=3000
TCGATCTGATTTTAAGATTAGTGTTTATGTAGAGATGTAATCCCTTTTGTTTTTTTCCTTTGTGTTTCTCATTTTGTTAT
GAAGAATCTTGTTTTAGTCCTTAAGCTTATGCAGCTATGGAGTCTCTTGTTCATACTTTTGGGGAAATCAAATGGTTTAT
TGGAAAAAAAACTTGTTACTGCATTAATTTTGTGTTAGCACTATCAAATTTACTTTTTAACTGTTTTTAAGGATAAAAAG
CGGAAAAAGGATAAATCTTCTTCAGCCTATACATGGCTGTAAAAGAAGGATTTGTCTTCAGAGAAGCTAGGGAATATCTT
TATGGTCCCATGTATCTATACACAGAAAAGACAATCATACACGTTACCACCACCACAATAATGTCTCCATTACTGATACA
AATCTATTTTTCTCTTAGATGTAAAGATTCCTCTTATCATATAATCTGAAGATTAATAAAATGAAGCATAGTGTAGCAAC
AAGAATTAAGTTACACAAAATAGGAGATTAGCTTTCAACAACTACTACAAGAGGAGTATGTCAAAGTAAACGATAATGCG
ACAACAACCCAAGTCAAAAAGATTGCATCGTAAAAAAGAAAAGTTAGAATACTCTCATAATGGGTTTGGTGATCAGAAAC
AAACAAAAAAAAATTACATTTATAAGGAGATTATATATGAGAAAAGTCGCAAGCAATAGTTTAGTTTTTTCAACAGCTCC
TTAGGTCAGTTTTAAAGTGAGTCAACGTCAATGCCACAAAAGAGGAAGCACTGATTCATCATGAGTCGTGTTCTTAGTTT
GACTGTTAAACGTCATTTGCGTTGATTCTTTGATTCCTATATTACACGACACCAATATATGTCCCGTTGAGATCAAACTT
ACTCATTAGAAACAAAACGTATACTTTAAACAAGACTTAACTTAAGATCCCGAAACGTTAAATCAAGGTTGACACTAGAT
TTGGATGCACTTCACATTTTTGTTGGATCTATTCACTTTAAAAACTCAAAATTTTGCAAATATTGGTGTAACATGTGGAC
GGTGGAAGAGACTAACCGAGCAATAAATATTAGGAGGGGCCATAGATTGACCAAAGCGATTATATAATGTAAGTCATAAG
TCAGAACAAAGACTAATGTAAAGGCGACAAATATATTAGGGGTTGTTGGTGGTTGCACCTGAGATGGGTTTATGAGGGAA
TCATCATCTACTTTGTCTCACTCTGATTCAGACACTTATCTATCATCTCATGTGGGTCGGTCTTTGGGCTTTTAATTATG
AGGACGACACCAAAAGTGTGTGTTCAGTTTACGTTAAACCCAGTATTTATCTGTGGTATGATTCAGCTTATAAACACAAC
TTATTACCAAAAGCTAGGAAGTAATTAAGTATTTTTGTATTTCACATCTTCCACAAGTTGATCTCTAGTTTGTTTCCTAG
CCTATACTACACTGGTGAAGCAGCTAGAAATGTGCTCTTAGATTTGCAAACACTTGTAAAATTATGAGATTTCCTCTGTT
TCTTCTCATTTGTTTTTTAGTTGTAACGCTTCGATCAAGAAACCCTTATAAGAAAGACACATTCTATCAAGCAGCTGGGC
TTTTACAGTGGATGCAGTAAGTAATCAATCTAAAGAGATCCAAATAGTGAAAAAACCTGAAAATGCAGATTACAACAACT
TAATCATTTCGTGTTTTCTGAAACTAAGTCTTGACTTTTAATTTGGCTTGGCCTCGAAGATCTGATTAGAAAATCAAATC
AACACCTGTCCTCACTCTAGGTTAGCAAATACTTGTACCTGTTCTGCTGCGCTTGTTATTCATAGATGGAGTGGAACCGA
GTTTGCAGAGACCTCTTCCAGATGATGGTATCAAGGCAAAAAATTATGTGCAATGGTAGAGACAGCATTAAACTATACAA
TCGGATTTACTGATTTAGAACTGTAGAGAGATAGAATTACAAATGAAAACTACGTTAACCAAAGATAGTCACGAGGTACA
TACGATTTACCAAAGCTAGATTTGACTCGCACAGACTTTTACAAACGTCTAATACTATTAACTAAAGAATATAAAGGCAT
ACATGATGCCCTTTTGCTTTTTACCTATTCCTTGTCTCATTGTTTTACTCTCTTATACTCTTCTCCTCTTCTTCTGTCTT
CATCTTCACTTATGTCTTTTCCATTTCTTCTCCCTACTTACACCATCATCATACCTCGTCCCCTACGTTGTCAGGACATA
ACGTTTCACAGCAGTAACAGCGGCTCTTGATATGAGAAATGCTTGACTTGAATTGCTTTGCATCGTTTAGACTAAGATCC
TCAACATAGTCAACAAAGGCATAAACTTCACCACGATGCTCAACCTCTTCAAGCTTAGCTCCAAAACCTTGGATTTCAAC
ACTTTGGAGGGTTTTCTTTTCGGGATCGAAGTAGAATACATAGTACGGTTTACATGTATACTTCATACACAAAACAATAT
CGCCTCTTGCAGTCACTCCAGCAACTGAAAACTCGCAGGAACCAAGGACTTCATTCTCCGGTAAAGTGTAGACATACTTG
ACCCATTCCTGTTTCTCAACATCCTCTAGAACCCACAAACACAACTCAACGGAACGTCTTCCACCAACGTCAACATAGTT
GCACTTAGTCACAGCTAATTTACCCATATAGTTGACCAAACTTAATCCACTAGGGTCCTCTATATGATCATCTAAGCATT
CTGACTCAATAAACTTGAACTCCTCAGAGCTAACATCAAAGCAAACAATCAAAGACAGTGTTTCCTCGAAACAAGTTCTA
GATAAGTAATACAAAACCCCATTGATGCATATCCCTTGAGTCCTTTGACAGCGATAATACAAAGGACCATCAATATCGTT
TCTATCCTTTCTCCTCCACTTGAGTTCACCAGATCCTTAATTTTTCCTCTTTCCATTGGTTTCGCCGGAGTGCGTGATTG
TTCCGCCGGAGAAGCAGAGGGTTTTAGGAATACGACGACA
>AT3G56890.1 | chr3:21059990-21062989 REVERSE LENGTH=3000
TGATGGTGTAAGTAGGGAGAAGAAATGGAAAAGACATAAGTGAAGATGAAGACAGAAGAAGAGGAGAAGAGTATAAGAGA
GTAAAACAATGAGACAAGGAATAGGTAAAAAGCAAAAGGGCATCATGTATGCCTTTATATTCTTTAGTTAATAGTATTAG
ACGTTTGTAAAAGTCTGTGCGAGTCAAATCTAGCTTTGGTAAATCGTATGTACCTCGTGACTATCTTTGGTTAACGTAGT
TTTCATTTGTAATTCTATCTCTCTACAGTTCTAAATCAGTAAATCCGATTGTATAGTTTAATGCTGTCTCTACCATTGCA
CATAATTTTTTGCCTTGATACCATCATCTGGAAGAGGTCTCTGCAAACTCGGTTCCACTCCATCTATGAATAACAAGCGC
AGCAGAACAGGTACAAGTATTTGCTAACCTAGAGTGAGGACAGGTGTTGATTTGATTTTCTAATCAGATCTTCGAGGCCA
AGCCAAATTAAAAGTCAAGACTTAGTTTCAGAAAACACGAAATGATTAAGTTGTTGTAATCTGCATTTTCAGGTTTTTTC
ACTATTTGGATCTCTTTAGATTGATTACTTACTGCATCCACTGTAAAAGCCCAGCTGCTTGATAGAATGTGTCTTTCTTA
TAAGGGTTTCTTGATCGAAGCGTTACAACTAAAAAACAAATGAGAAGAAACAGAGGAAATCTCATAATTTTACAAGTGTT
TGCAAATCTAAGAGCACATTTCTAGCTGCTTCACCAGTGTAGTATAGGCTAGGAAACAAACTAGAGATCAACTTGTGGAA
GATGTGAAATACAAAAATACTTAATTACTTCCTAGCTTTTGGTAATAAGTTGTGTTTATAAGCTGAATCATACCACAGAT
AAATACTGGGTTTAACGTAAACTGAACACACACTTTTGGTGTCGTCCTCATAATTAAAAGCCCAAAGACCGACCCACATG
AGATGATAGATAAGTGTCTGAATCAGAGTGAGACAAAGTAGATGATGATTCCCTCATAAACCCATCTCAGGTGCAACCAC
CAACAACCCCTAATATATTTGTCGCCTTTACATTAGTCTTTGTTCTGACTTATGACTTACATTATATAATCGCTTTGGTC
AATCTATGGCCCCTCCTAATATTTATTGCTCGGTTAGTCTCTTCCACCGTCCACATGTTACACCAATATTTGCAAAATTT
TGAGTTTTTAAAGTGAATAGATCCAACAAAAATGTGAAGTGCATCCAAATCTAGTGTCAACCTTGATTTAACGTTTCGGG
ATCTTAAGTTAAGTCTTGTTTAAAGTATACGTTTTGTTTCTAATGAGTAAGTTTGATCTCAACGGGACATATATTGGTGT
CGTGTAATATAGGAATCAAAGAATCAACGCAAATGACGTTTAACAGTCAAACTAAGAACACGACTCATGATGAATCAGTG
CTTCCTCTTTTGTGGCATTGACGTTGACTCACTTTAAAACTGACCTAAGGAGCTGTTGAAAAAACTAAACTATTGCTTGC
GACTTTTCTCATATATAATCTCCTTATAAATGTAATTTTTTTTTGTTTGTTTCTGATCACCAAACCCATTATGAGAGTAT
TCTAACTTTTCTTTTTTACGATGCAATCTTTTTGACTTGGGTTGTTGTCGCATTATCGTTTACTTTGACATACTCCTCTT
GTAGTAGTTGTTGAAAGCTAATCTCCTATTTTGTGTAACTTAATTCTTGTTGCTACACTATGCTTCATTTTATTAATCTT
CAGATTATATGATAAGAGGAATCTTTACATCTAAGAGAAAAATAGATTTGTATCAGTAATGGAGACATTATTGTGGTGGT
GGTAACGTGTATGATTGTCTTTTCTGTGTATAGATACATGGGACCATAAAGATATTCCCTAGCTTCTCTGAAGACAAATC
CTTCTTTTACAGCCATGTATAGGCTGAAGAAGATTTATCCTTTTTCCGCTTTTTATCCTTAAAAACAGTTAAAAAGTAAA
TTTGATAGTGCTAACACAAAATTAATGCAGTAACAAGTTTTTTTTCCAATAAACCATTTGATTTCCCCAAAAGTATGAAC
AAGAGACTCCATAGCTGCATAAGCTTAAGGACTAAAACAAGATTCTTCATAACAAAATGAGAAACACAAAGGAAAAAAAC
AAAAGGGATTACATCTCTACATAAACACTAATCTTAAAATCAGATCGATCACATAACTTTCCATGATTCGAGTGTTGGGA
AGCTCGGGTAACTATCCAATTCCACGGCGGAGCTACCACCACCAACGTTCGCCGTCGTTGTACCTGCACTGGATTGATGA
TGAAACGAACCGGTCGGAGCTCCCAAATCTGTGATAATGTTCTCTTGGTGATGGTTAGACAAAAACGACGACGTATCTAG
CGTTGGAACAGCTGAAGATCGGTCCAAGTTTCCGCACGACGGTGGTAATCTACTAGCGAGACGGTGTGGCTCCGGCTTCA
CAATCGGTGCGAAAATGCTGTTGGAAGAACCGAGGAACTTAGCTCCGGTGACTTGTTGAACCATCTGCCGGAAATTAGCA
GCGTCCGCCGTTATAAACGTGGTTTGAGATTTCTTATTAGAAACTCGAGATCGGCGTTTCGTTTGTTTACCACCGGAAAC
ACCAGGACCACGTTTTCGTTTCCCGAGACCAAGAGCACTAGCGGCGGGGATTTCTGGATCTGAGCCGAAAGAGACGTTGG
AGAGAGTTTGAGGAGGAGAAAAATCGACGGCGGCGGTTGAAGAGTCGAAGAAAGATGAAGGAGAAAGAGGAGATGATTCG
GTGGAAGTGGAGATGGATCTGTGAAGAGCTTTAGCGAGTATATCACTGTCGTGTGAGAAGGAATCAGAGAGTAGCCACGA
ATCGATGTTGAAGTTTTGACGGAATGACCAAGGATCAACGCTTGCTAATCCCTCCGACGACGCCATGATTGTTAAGTAAG
TAAATCACCGGAGAAGAAGAGAAAAGAGAATCTTTTTTAG
>AT3G56891.2 | chr3:21061199-21064198 REVERSE LENGTH=3000
TTTGTGTTATTAATTTTTGACGTTGGATTCTTTCATTCCTTTATTCATTTGTTCATTCTTAACCAAAACAAGATTTTGTT
CCCTCTATTGTATAAGTTTGTTTGATATAATACACATGTTTTATCTTAAGTTTCCTATTAAGCTAATTCCAATATAGTTT
GAGAAGAAAAAAAGAAAAAAAGTCTTCATTTTAATTAGAAAAAAATATTAATGCGAGATGAAAGAAACTAATAAGAAAGG
TTATTAGAATGTTGAATTGTGAAGCCAGGCCCTAAGATTTTAGCAAACATTTATTGGGCCCTAATATTAAAGTATAGGCC
TAATAACATCAAGATTTGCAGAACGACGATTGAAGTTGTTTTAGTTTGGAGGGAGGAGCGGTCACTGAAGCGCCACGTAC
TGTATTCTCTCTCTTTTTGTCGTCGTATTCCTAAAACCCTCTGCTTCTCCGGCGGAACAATCACGCACTCCGGCGAAACC
AATGGAAAGAGGAAAAATTAAGGATCTGGTGAACTCAAGTGGAGGAGAAAGGATAGAAACGATATTGATGGTCCTTTGTA
TTATCGCTGTCAAAGGACTCAAGGGATATGCATCAATGGGGTTTTGTATTACTTATCTAGAACTTGTTTCGAGGAAACAC
TGTCTTTGATTGTTTGCTTTGATGTTAGCTCTGAGGAGTTCAAGTTTATTGAGTCAGAATGCTTAGATGATCATATAGAG
GACCCTAGTGGATTAAGTTTGGTCAACTATATGGGTAAATTAGCTGTGACTAAGTGCAACTATGTTGACGTTGGTGGAAG
ACGTTCCGTTGAGTTGTGTTTGTGGGTTCTAGAGGATGTTGAGAAACAGGAATGGGTCAAGTATGTCTACACTTTACCGG
AGAATGAAGTCCTTGGTTCCTGCGAGTTTTCAGTTGCTGGAGTGACTGCAAGAGGCGATATTGTTTTGTGTATGAAGTAT
ACATGTAAACCGTACTATGTATTCTACTTCGATCCCGAAAAGAAAACCCTCCAAAGTGTTGAAATCCAAGGTTTTGGAGC
TAAGCTTGAAGAGGTTGAGCATCGTGGTGAAGTTTATGCCTTTGTTGACTATGTTGAGGATCTTAGTCTAAACGATGCAA
AGCAATTCAAGTCAAGCATTTCTCATATCAAGAGCCGCTGTTACTGCTGTGAAACGTTATGTCCTGACAACGTAGGGGAC
GAGGTATGATGATGGTGTAAGTAGGGAGAAGAAATGGAAAAGACATAAGTGAAGATGAAGACAGAAGAAGAGGAGAAGAG
TATAAGAGAGTAAAACAATGAGACAAGGAATAGGTAAAAAGCAAAAGGGCATCATGTATGCCTTTATATTCTTTAGTTAA
TAGTATTAGACGTTTGTAAAAGTCTGTGCGAGTCAAATCTAGCTTTGGTAAATCGTATGTACCTCGTGACTATCTTTGGT
TAACGTAGTTTTCATTTGTAATTCTATCTCTCTACAGTTCTAAATCAGTAAATCCGATTGTATAGTTTAATGCTGTCTCT
ACCATTGCACATAATTTTTTGCCTTGATACCATCATCTGGAAGAGGTCTCTGCAAACTCGGTTCCACTCCATCTATGAAT
AACAAGCGCAGCAGAACAGGTACAAGTATTTGCTAACCTAGAGTGAGGACAGGTGTTGATTTGATTTTCTAATCAGATCT
TCGAGGCCAAGCCAAATTAAAAGTCAAGACTTAGTTTCAGAAAACACGAAATGATTAAGTTGTTGTAATCTGCATTTTCA
GGTTTTTTCACTATTTGGATCTCTTTAGATTGATTACTTACTGCATCCACTGTAAAAGCCCAGCTGCTTGATAGAATGTG
TCTTTCTTATAAGGGTTTCTTGATCGAAGCGTTACAACTAAAAAACAAATGAGAAGAAACAGAGGAAATCTCATAATTTT
ACAAGTGTTTGCAAATCTAAGAGCACATTTCTAGCTGCTTCACCAGTGTAGTATAGGCTAGGAAACAAACTAGAGATCAA
CTTGTGGAAGATGTGAAATACAAAAATACTTAATTACTTCCTAGCTTTTGGTAATAAGTTGTGTTTATAAGCTGAATCAT
ACCACAGATAAATACTGGGTTTAACGTAAACTGAACACACACTTTTGGTGTCGTCCTCATAATTAAAAGCCCAAAGACCG
ACCCACATGAGATGATAGATAAGTGTCTGAATCAGAGTGAGACAAAGTAGATGATGATTCCCTCATAAACCCATCTCAGG
TGCAACCACCAACAACCCCTAATATATTTGTCGCCTTTACATTAGTCTTTGTTCTGACTTATGACTTACATTATATAATC
GCTTTGGTCAATCTATGGCCCCTCCTAATATTTATTGCTCGGTTAGTCTCTTCCACCGTCCACATGTTACACCAATATTT
GCAAAATTTTGAGTTTTTAAAGTGAATAGATCCAACAAAAATGTGAAGTGCATCCAAATCTAGTGTCAACCTTGATTTAA
CGTTTCGGGATCTTAAGTTAAGTCTTGTTTAAAGTATACGTTTTGTTTCTAATGAGTAAGTTTGATCTCAACGGGACATA
TATTGGTGTCGTGTAATATAGGAATCAAAGAATCAACGCAAATGACGTTTAACAGTCAAACTAAGAACACGACTCATGAT
GAATCAGTGCTTCCTCTTTTGTGGCATTGACGTTGACTCACTTTAAAACTGACCTAAGGAGCTGTTGAAAAAACTAAACT
ATTGCTTGCGACTTTTCTCATATATAATCTCCTTATAAATGTAATTTTTTTTTGTTTGTTTCTGATCACCAAACCCATTA
TGAGAGTATTCTAACTTTTCTTTTTTACGATGCAATCTTTTTGACTTGGGTTGTTGTCGCATTATCGTTTACTTTGACAT
ACTCCTCTTGTAGTAGTTGTTGAAAGCTAATCTCCTATTTTGTGTAACTTAATTCTTGTTGCTACACTATGCTTCATTTT
ATTAATCTTCAGATTATATGATAAGAGGAATCTTTACATC
>AT3G56891.1 | chr3:21061199-21064198 REVERSE LENGTH=3000
TTTGTGTTATTAATTTTTGACGTTGGATTCTTTCATTCCTTTATTCATTTGTTCATTCTTAACCAAAACAAGATTTTGTT
CCCTCTATTGTATAAGTTTGTTTGATATAATACACATGTTTTATCTTAAGTTTCCTATTAAGCTAATTCCAATATAGTTT
GAGAAGAAAAAAAGAAAAAAAGTCTTCATTTTAATTAGAAAAAAATATTAATGCGAGATGAAAGAAACTAATAAGAAAGG
TTATTAGAATGTTGAATTGTGAAGCCAGGCCCTAAGATTTTAGCAAACATTTATTGGGCCCTAATATTAAAGTATAGGCC
TAATAACATCAAGATTTGCAGAACGACGATTGAAGTTGTTTTAGTTTGGAGGGAGGAGCGGTCACTGAAGCGCCACGTAC
TGTATTCTCTCTCTTTTTGTCGTCGTATTCCTAAAACCCTCTGCTTCTCCGGCGGAACAATCACGCACTCCGGCGAAACC
AATGGAAAGAGGAAAAATTAAGGATCTGGTGAACTCAAGTGGAGGAGAAAGGATAGAAACGATATTGATGGTCCTTTGTA
TTATCGCTGTCAAAGGACTCAAGGGATATGCATCAATGGGGTTTTGTATTACTTATCTAGAACTTGTTTCGAGGAAACAC
TGTCTTTGATTGTTTGCTTTGATGTTAGCTCTGAGGAGTTCAAGTTTATTGAGTCAGAATGCTTAGATGATCATATAGAG
GACCCTAGTGGATTAAGTTTGGTCAACTATATGGGTAAATTAGCTGTGACTAAGTGCAACTATGTTGACGTTGGTGGAAG
ACGTTCCGTTGAGTTGTGTTTGTGGGTTCTAGAGGATGTTGAGAAACAGGAATGGGTCAAGTATGTCTACACTTTACCGG
AGAATGAAGTCCTTGGTTCCTGCGAGTTTTCAGTTGCTGGAGTGACTGCAAGAGGCGATATTGTTTTGTGTATGAAGTAT
ACATGTAAACCGTACTATGTATTCTACTTCGATCCCGAAAAGAAAACCCTCCAAAGTGTTGAAATCCAAGGTTTTGGAGC
TAAGCTTGAAGAGGTTGAGCATCGTGGTGAAGTTTATGCCTTTGTTGACTATGTTGAGGATCTTAGTCTAAACGATGCAA
AGCAATTCAAGTCAAGCATTTCTCATATCAAGAGCCGCTGTTACTGCTGTGAAACGTTATGTCCTGACAACGTAGGGGAC
GAGGTATGATGATGGTGTAAGTAGGGAGAAGAAATGGAAAAGACATAAGTGAAGATGAAGACAGAAGAAGAGGAGAAGAG
TATAAGAGAGTAAAACAATGAGACAAGGAATAGGTAAAAAGCAAAAGGGCATCATGTATGCCTTTATATTCTTTAGTTAA
TAGTATTAGACGTTTGTAAAAGTCTGTGCGAGTCAAATCTAGCTTTGGTAAATCGTATGTACCTCGTGACTATCTTTGGT
TAACGTAGTTTTCATTTGTAATTCTATCTCTCTACAGTTCTAAATCAGTAAATCCGATTGTATAGTTTAATGCTGTCTCT
ACCATTGCACATAATTTTTTGCCTTGATACCATCATCTGGAAGAGGTCTCTGCAAACTCGGTTCCACTCCATCTATGAAT
AACAAGCGCAGCAGAACAGGTACAAGTATTTGCTAACCTAGAGTGAGGACAGGTGTTGATTTGATTTTCTAATCAGATCT
TCGAGGCCAAGCCAAATTAAAAGTCAAGACTTAGTTTCAGAAAACACGAAATGATTAAGTTGTTGTAATCTGCATTTTCA
GGTTTTTTCACTATTTGGATCTCTTTAGATTGATTACTTACTGCATCCACTGTAAAAGCCCAGCTGCTTGATAGAATGTG
TCTTTCTTATAAGGGTTTCTTGATCGAAGCGTTACAACTAAAAAACAAATGAGAAGAAACAGAGGAAATCTCATAATTTT
ACAAGTGTTTGCAAATCTAAGAGCACATTTCTAGCTGCTTCACCAGTGTAGTATAGGCTAGGAAACAAACTAGAGATCAA
CTTGTGGAAGATGTGAAATACAAAAATACTTAATTACTTCCTAGCTTTTGGTAATAAGTTGTGTTTATAAGCTGAATCAT
ACCACAGATAAATACTGGGTTTAACGTAAACTGAACACACACTTTTGGTGTCGTCCTCATAATTAAAAGCCCAAAGACCG
ACCCACATGAGATGATAGATAAGTGTCTGAATCAGAGTGAGACAAAGTAGATGATGATTCCCTCATAAACCCATCTCAGG
TGCAACCACCAACAACCCCTAATATATTTGTCGCCTTTACATTAGTCTTTGTTCTGACTTATGACTTACATTATATAATC
GCTTTGGTCAATCTATGGCCCCTCCTAATATTTATTGCTCGGTTAGTCTCTTCCACCGTCCACATGTTACACCAATATTT
GCAAAATTTTGAGTTTTTAAAGTGAATAGATCCAACAAAAATGTGAAGTGCATCCAAATCTAGTGTCAACCTTGATTTAA
CGTTTCGGGATCTTAAGTTAAGTCTTGTTTAAAGTATACGTTTTGTTTCTAATGAGTAAGTTTGATCTCAACGGGACATA
TATTGGTGTCGTGTAATATAGGAATCAAAGAATCAACGCAAATGACGTTTAACAGTCAAACTAAGAACACGACTCATGAT
GAATCAGTGCTTCCTCTTTTGTGGCATTGACGTTGACTCACTTTAAAACTGACCTAAGGAGCTGTTGAAAAAACTAAACT
ATTGCTTGCGACTTTTCTCATATATAATCTCCTTATAAATGTAATTTTTTTTTGTTTGTTTCTGATCACCAAACCCATTA
TGAGAGTATTCTAACTTTTCTTTTTTACGATGCAATCTTTTTGACTTGGGTTGTTGTCGCATTATCGTTTACTTTGACAT
ACTCCTCTTGTAGTAGTTGTTGAAAGCTAATCTCCTATTTTGTGTAACTTAATTCTTGTTGCTACACTATGCTTCATTTT
ATTAATCTTCAGATTATATGATAAGAGGAATCTTTACATC
>AT3G56900.1 | chr3:21069344-21072343 FORWARD LENGTH=3000
TAGCCAAATGGTTCAAATTTAATGCAAGTTTCAAACTTTTTGGTTCTATTTTGTAGACTGCTCACTCTTTGTATACAAAT
GGTTTCTTTAAAGAACTCAGCTTTGAAGTTAAATCCAAAAACAATGGTTGCATTTGAAGTACATTAATGGTCTTTGAACA
CCAAAAAGAACATTACAAAAAACGAATACGAAAAGCAGCAAACAGTTGAGTCACTTAGACATTCTTGTTTTTCTTCATCT
TGGAAGGTGGCCATCGACCCTTCTTCCTCATCTTACGCTTACGAACCAGACGTTTCCTGCGTAGCCTAATCTTTTTGGCC
AGCTTCATCTTCAGCCTCAATTCCAAGAGCAGTTTCTCTTTAGCTTCTTTCGATTCCAACGGTAGTTTATCCACTGGAAC
AGCAGCAACAACAGTCTTTGGTTCCTCCTTGCTCTCAGGCTCAGCCCCGTCCACGCCAGAAGCAGCCGCCTTCACCACAA
TTCTTCCATGGCTAGAGTTCAAGCTGTAAGCACTGAGAGAGACTCTGTTCTTGGACTCGACAGCGTTGGGTTTAAGGCTC
AAAACTGAAACACAAAAGATTAGAGCATTACAAGTAAACCAAGTGTTCGATTAAATGCTTCGATCTTTAAGCTTAAAACC
TGACTGCCCTAAAACAAAACTTCACTTTTTTGGGACAATCAAGAAATTGAACTAGCCCAGGAGCTTCAATTTGGTTCCAT
GGGTCTCTATTGTTTTTTTTTTTTTCCCGATACAATTCCACGACAAAACGAAGCAAAAGCGAAATGTCAAGACTAGAAAC
GAGTGACAAGACATTACCTGGAGAAGCGAAAGACGGAGATTGAAGAAGGCGCGAGGAAGAAGAAGAAGAAAGAGAAGAGA
GAGAAGGGAGAGAATTGAAGCAGAGAAGAGCCATCTTCTTCTTCTAATGGAAGAATTTGTCTTCAGACTTTCATTTGATA
GTGGATAAGCTTTTTCTCCTTCTCTCTGTCTGTGTCTTCTTAACGAACGGATTGGATTGATCCGGCTCAATCCGGTTTAA
TTAAATACAGAAATTATCAAACGAACCGGCTTCTTTTTCCTGATTCGGGTTGAATAGATAAACCGGAGTGGGTACTTTTT
ATAGAACTGTGAGTTGACACGTGGCTGTCCCAGTGTGTGATTGGCGGGAGAAAGGCTAAGTTAAGGTTGTTCCAGAGAAT
GATGTTGGTTGGTGTTTTGAGCAACTTCCAATGGCGGAGGACAAATCTATGGAGAAAGGGAGAGAGAGAGAAAGAAACAA
ATCTATCAAACAGAAACCATAATCAGAAGACGAAAGGAGAACAAAATCCGCACAATCGGCGGCACGATTTGGATATCGCC
GGTTTCATTCGCTTGGCTGTGAATTGAGGAAACTTGGATATGGAGCTGTAGGACGTGTCTAGCCGCGGATTCTGAGACTG
GAAACAAAGCGAATAACATTTCTGAGTTTCATTCCCCGAAGAAAAACGTTATGTCTTCTCAGAATCTTGAACGACAAAGG
ATCTATCAAGTTTGGCCCGCCAAAAATGTAAGACTTCTGATGATTTGACAGCAAATTTACATTTTTAAAACCGCATTGTG
GATTTTTATAGGATTTTAACTTTGGAAGATAAGAATCATGAATGAGGAAAATACCTCAAGATGCTCGGAATTGATTTTGT
TACTAATATATGCTCTGCTTCTCTCTGTGCTAAAGTTTGAAGAACATGAGCTTTTAAGATTCTCTCAATGGAAATAGTCT
AAGATTTTTATGTGTATTGTTTCACACATGATTTTAGCAAAAGCAAGATCCTAGCTTCTGTCTATATGAAATCATCATCT
GAAGTGGAGTTTCTCAATTTGTTTTCGTGTTTCAGAAATTTTACTGTGGGGGAAGACTAGTGTTTGGTCCAGATGCATCG
TCACTTCTTTTGACCACATGTATGATAGGAGGGCCAGCTATCGCTTTCTCCATCAGGATGGCTTATTTGATAAGCCATCG
TCACCCTTTCTTTCATTCTCTTACTTTGATTGGTGCAATTCTTCTCACATTCATGGTATAACTATAAAGCTTTGCTATTT
ACTTACTTTCATAAGCCAAGTCATACCTTAAGCCAAATTCATGCATCTTCTTACGTCTTACTTTTTATCTAGGCTTTCAC
TTTTCTCTTCTTGACATCATCGAGAGACCCCGGGATTATCCCAAGGAACAAACAAGTGTCTGAGGCAGAGATTCCTGATG
TTACCACCCAATCGACAGAATGGGTGACTAGCAAATTAGGAAGTGTGAAACTACCTCGAACAAAAGATGTAATGGTGAAT
GGCTTCACTGTCAAAGTGAAGTTTTGCGATACCTGTCAGCTATATCGTCCTCCTCGTGCCTTTCACTGCTCAATCTGCAA
TAACTGTGTCCAAAGGTTTGATCATCACTGTCCTTGGGTTGGTCAGTGCATCGCCTTGGTAAGTCTTACTATTAATTCTC
ACTTCCTAGACAAAGAACTGAGTAAGATCTATGAGTTGATATGTTATCTACGGGCTTTTGTTTTGCAGCGTAACTATCCA
TTCTTCGTCTGTTTCTTATCATGTTCAACACTCCTCTGCATCTACGTTTTCGTCTTCTCATGGGTCAGCATGCTTAAAGT
CCATGGGGAATTCTATGTTGTTCTCGCTGATGACTTAATATTAGGTGTTCTTGGTCTCTACTGCTTTGTTTCCGTTTGGT
TTGTTGGTGGACTTACTGTCTTCCACTTCTACCTTATCTGCACCAACCAGGCAAGATTCTTTAGCTTTTAACGTAGTTTC
CAAGTAGCTTTTACTGTTGGTCTGATTCTCTTGTTATGTTTTGCAGACGACTTGTGAGAATTTTCGGTACCATTACGACA
AGAAGGAAAACCCTTACCGAAAGGGGATCTTAGAGAACTTCAAGGAGCTATTCTTTGCAAAAATTCCACCACCTTTGATC
AATTTCAGAGATTGGTCGCCAGAAGAAGAAGACGATGTGG
>AT3G56910.1 | chr3:21066558-21069557 REVERSE LENGTH=3000
GTGACTCAACTGTTTGCTGCTTTTCGTATTCGTTTTTTGTAATGTTCTTTTTGGTGTTCAAAGACCATTAATGTACTTCA
AATGCAACCATTGTTTTTGGATTTAACTTCAAAGCTGAGTTCTTTAAAGAAACCATTTGTATACAAAGAGTGAGCAGTCT
ACAAAATAGAACCAAAAAGTTTGAAACTTGCATTAAATTTGAACCATTTGGCTATTAAGGAAGAACATGTGAGCGGAAGA
TGAGAGGATAGGTGCAACAGAATCCGGTGCTCCAACACTGCAACAAGGTTTATTTGGAAGATTAATTAACTAACCGATTC
TACCTGTATGAATACTTTGGCATGAAAAGAGACTTAATCAAGCATATGCCTTACCACAGAAAGGAGTGGACCTTGCTTGA
ACTTGTCATGGAATGAAAAGGAGAGAGCTTTCGGGTTTTCTCCAGGTCCTCTGATGAAACCGCTGTAATCATAAAAGCAT
CAGATTTTGTCTATCCATTTAGACAATGCAAAGATATACAAAAGGAGGTCAAGTCCGATGGAATGGATAACAGTAAGAGT
TACTTACACTAGTGATGCTGATACAATAGGTGTCCTTCGTGTGTCGTAGATGGCAATCAATCCTTTGTAATTTTCATCGC
CTCCTTTGTACGACACAGCCAATCGTTCTCCAGATGCATCCCATGCTATCTTCTCGATGCCCTCACTGGTTATTTCAGTT
ATGAAAGACAATATCAAGAAGTGATTAACGGAAGGCCTTTGCAAGGGTTTATTGAACAAAACAATCAAATAATTTACCAG
CCAGTTAGAGAAGCAATCTCTGGCAATTCAACTGGTAATAGATGGGCATCTGAAAGTAAACCAAAACAGAGATTTAGTGT
GCTAACTGGTAAGTATTTCTAGTAGTATAGGCAAAACGACTTCAAAGTTTCTGCATACCCAAGGATGGTGGCTTGGATGA
GAAATGAACAGAGCCCAGTGTTGAAGATTTCGAAAACGAAATCAAGATAAACCGTCCTTCGGGATCCCATATCGCTCCCT
ATCATAGAAGGGAGTATAGTATTATTGCTTGGTCCATTTACGAAGATGGAACACAGTTGCAATTTCATACATAAAAGAAG
GAAATGAATGCTTTAGTACAATGGAGTCATGTACATAAGCTATGCATACCACACTAGTGACGTTAACCTCTCCAACAAAA
CGCTTTTAACAATACTCTATTGCATATCTCACTATTATAGGCTCACGATCTTACCGTGACAGATCCAGATCCACTAGACA
AAGACCAGGGTTCAGATGTCCATGTGTTTGTTTCCCAAAGACAAAAAGTCCCATCACTGTGACAGAAAAACATTTTATTA
GCAATCATATCAAACAGGAAGCTACTTTCCACATCTGTAAAAAAGAAAGAGAGTTGATGTCCTACAATCTTGCTGCAAAG
AAGTAGTCTCCTGTAGGTGACCATTTAAGCATTGATATTCCACCTAGTCCCCGTCTAATAGGTGTCCCTGCCCCTGGAAG
ATGTATACATATCACTTTCAGAAACAAGGAATTGCAAGATGCATTTTCTCATCTCAACGCAACAGATAGGATGTTAAATA
AGAGGAAGCTGGATTAATGTTCAAACATTTGCATGATGTTGTGCATTAAGAAAGTGTTCTTAATTGTCGTTCTAGTTACC
TTGAGAAACATCCCATATGGTGAAAGATGAACTGTCATATGAGGCTGATGCTAAATACGTGAAAATAGGTCAAGGAGTAA
CAGGATGGACAAAGTTAGGGATCCATGTGATGCAAAGACAGAAAAGATCGAACAAATCCAAATACTTTCCCAACAAATGC
CTATCATGCGATGCGGCTTGATAAACAACTATGGTAATTGAAATGATCATGGAAACGTATGTAGTTAAGTAACAACTCCA
AAATGAAGTTAAGCAAAACAGTTATAGCAGAAATTTTGTTTAGGATATCTTCCACAGGGGCTCCATGAGAGAGCACTAAT
TTGCTCATCATTTTGACACCGAAGAAAGTCCACCAAAATCCAACGAGTTCCAGATCCTCGAGAGAGACTTCCCCTCAATG
CGGAACCACCAGATCTAACCAATGCCATGTTACCCGGATATGAAGCAGCCCATATGCATATTCCTCCCCTGTTTCAATGG
AACAGTTATTACAGTAGAATCAAACTTAGTTATCTATGAAACTGGCTACTCTAGAAAGTAGACAGGATCAGAAGACCAAT
AATACACACCGACAGGCAATGGATAGGGATTTTCCACCATTTGGTCTCCACTCAAGGGCTTTAACATTTCTTTGTGAATC
ACTTGTCAAAATGCAAGGTTCTTTCTCATCTGTTCAAAAGAAGAATATGAAACTGTATGCACACACCGGCAAATGTGAAC
TAGGAATCCTGAATTGAATAAATAAAACAAACCTTTGTCCTCATAATCACGAATTGTAACTTGATTTGCACCGGATATAA
AGGCAATAATATGCTTCCCTTGATGCCAACTCACTCCTTGAAGATCAATCTCTGAGAGTAGAGTTACCTAGAAAAGAAAA
GGTGAGCAAGGCTGTGGCTTTATTAATAACAGCTATGATAATGCCATTTTGAAATTGCAAAGAACATCCCTCCTATCAAT
TCCCCTAGATACATAAAGATAAGTATTGTAACCATCAATCACAAAATGCTAAGCTTTCTTTAGTCAACCAAACAAAGAAA
CAGACTGATAGTTGAAACTCTTACATCGGTGGGTTGTAAAATCTGTTTAAGAGAGTCTGCAACCTTCATCTGCAGTGTTG
CAACCAGTCCTTTACTCTCACCACTTGCCTTATCTCCATTCTCTTGTCCTTCATTTTCCTGAAGAGAGCTAGGAGTAGAG
TCGAACGAAACAGGGCTAAACACCATTCCCTGTGATCAAACGCAAAACCCCCAAATCCGATGGAAATTTGTCAAAAAGAA
AACATTTGCTACTTACAAATATGGTTTTTAAGCTTATAAG
>AT3G56920.1 | chr3:21072442-21075441 FORWARD LENGTH=3000
CAACGGTGGCACGGCTGTCAAGAGATAAGTATGGATGAAGACGCCACAACGACTGCTTTGGTCTACCAAGAACCAGCGGA
AAACAAGGAGAAGCTCGAGCGTGGAAGTGAGATCAAGATAGGCCAAAGTAAAGGACAAACAGGTGTAAAATCTACTTTTG
TAATTCAAAGCCATGTAGCTCTCTTTCTCTCTTTACTCGTCAAGATGAGTTTTAAACTTTTTCCCATTAAGAATAGGAAT
TAGGAGAATTGGTGTACATAAATAATCGTTTCTTGCGTTACAGGTAATTCAATTTGGTGTTTATTATTGTCTCCATCTTT
CTTTTTAGGGTTCATATAATGTATAGTGTTTCTTAGGTCTTACGGTAAGGGGTTTATAAGAAAAGAAGAAAAATTTGCCA
ATAGAGAAAACAAAGAGACAGAGGGATGTGAAGAGATGATGATGATTCGTTGATATGTTTAATATTCTATTTCTATATAT
AAAAAAGCTCAAAATACTTTACCAATTGAGCAAAAGCTATATACATATATAACAATAATATCTCATCTTATTTTTGTGAG
ATCTTTAATCAAATTGACTTCTTCTTCTTCTTTTTTTTTGCTGAAAGCATTCATAGAACAAACTAATTACAAAAATAATC
GAAGAAGTGAAGCATTTATAAAAGGAAAAGAAGAAAGAAGATGAAGAAAAACACAAATGATGGAAAAAATCTAGGTGTGA
AGCACGTTTGATTGAGAGATGATTTGACTTGGCTTCACCAGCTCATTGTTGCATCATTCTATTTATCTAATAATATTTAT
AGATATAGTTGGCCGACCAATGAAATAACAATATTTTTAAGTAATAAAAATCTAAGTTAAACAAGAAATTATTCCTTCTT
AGTTCGAACAGACATCCTCCTATTAGCGTAATCACTTGTCCTAATTACATACATTGTCCCCATTATCTCATTTACTCCTG
TCTGAATATTCGGTAATGAGATTGGAATAAAAAATATATTTATTACCAAAAGAAAAAGGAAAGAGAAAAGAGAAAAGGGG
CAAAAGAGATCGCAATTTTGCAAAACAGCGAAAATAGTTCTTTGTGATTTTCGAGTGAGAGAGACGACAGCTTCCATTAT
CCCCTGTCTCTCTCCCTCTCGAACTACAAATCAAATTCGAGTGTTTTCATATTGTTAATCTTTTTCTTCAAGGAAAGAAG
AGATTTTGTTTTCCGTTTCTGGGGGTTTTTCTTGATTCTGATCTCTGATCTGATCTCATCATCATTGTCCGTGGATTCTC
CGATGGGTTTCTGATTGTGGGTTCTTTCAAATTTCTTCACTTTTGGAGCTTTTCTTCTCTCTGTCTTTTGTTTTCCCTCA
GCTATGGCTTGGAATGAGACCAAACTCAAGAGGCTCTATCAAGTTTGGAGAGGAAGCAATGTAAGTCCTGACATTTTCCA
CTTTGCTTTCGTTTCTTTCACATTTTCATAACCTGGAGAAGATTTATCACATAGGTTTTGGTCATTAATGAAATCGCTCT
TGGATTCCTTTGAGTCCAAGTCATAGCATTTCAGACTCTTGACTCTTTATTTTGGTAATGAAATAAGAAAGAAGCAAACC
AGTTTTGTATCTAATTGTCACCTTCCGTTGACTCAGTTTAGCTCTTGTGTTTTAGATCATTTTAGACTCTTGACTCTTAT
TCATTCTCTTAGTAGTTGTAGTTGTTACTATCTTGAGTCTTGATTGTTCTTATATGGAAGTTTTCAGGCGATGGTCATTG
GAAGCTATGGATTTAAAACTGACTTTGATTTTCCATTTTTCTTTGAAGAAATTTCTATGTGGCGGGAGGCTAATATTTGG
TCCTGATGCATCATCTCTATATCTATCAACCATCTTGATCCTTGGTCCTGCTGTAATGTTCTTTGTCAAAATGTACACTA
AAATGGCTGATCCTCGTACCAAGAATCCAAATCTATGTATTCCAATTCTCTGTGTGTCTTGGATACTCACAATTTTGGTA
TGTCTTCTGCTTTCGAACTTTTTTTAAATGATTTTTTTGTGTGTAAAAAGTGAACTAAAGTTTCAATAGTTTTCTTCAGG
ATATATTTTTCCTCTTAATGACATCTAGTAGAGATCCCGGGATTGTGCCAAGAAGTTTTAGGCCTCCGGAAACCGATGAT
GCACCGGATTCAACTACTCCATCGATGGAATGGGTTAGCGGTAGAACCCCTAATATAAGAATACCACGGGTCAAAGATGT
AACTGTTAATGGACATACCGTAAAAGTGAAATTCTGTGACACTTGTTTGCTTTACCGTCCACCTAGAGCTTCTCATTGTT
CCATATGCAACAACTGTGTCCAGAGATTTGATCATCACTGCCCTTGGGTTGGCCAGTGCATTGGAGTGGTAAGTTTACTC
CATGACTCTTGCCATATATTCCCGGTTCTATGTTTTGAACTTGTTTGGATTCTTTTGCAGCGAAATTACCGGTTCTTCTT
CATGTTCATATCAACATCAACCACTCTGTGCATATATGTGTTTGCCTTTTCTTGGTTGAACATATTTCAAAGACATATGG
ATGAAAAGATTAGCATCTGGAAAGCTATATCCAAAGATGTTCTATCGGATATTCTCATAGTTTACTGCTTCATTACTGTT
TGGTTTGTTGGAGGACTCACAATATTTCATTCCTATCTCATCTGTACTAACCAGGTGATTAGAAAGATATATGCTTTCGT
ACATTTCAGGTCTTTCTTTTTCTGTTCGCTCTGTTTTGTTTTAATGGTGAAAATCTGTTTTGTGCAGACGACTTATGAGA
ATTTCCGATACCGTTATGATAAGAAGGAGAATCCATACAACAAAGGAATTTTGGGGAACATATGGGAAATATTTCTGTCT
AAGATTCCTCCATCAATGAACAAGTTTAGATCATTTGTCAAGGAAGAAGATTATATGATGATGATGGTTGAAACTCCTAC
TTCAAATCTAGGTGAAAGTCTAGTTAGCTCGAAAGAGAAG
>AT3G56930.2 | chr3:21075874-21078873 FORWARD LENGTH=3000
AGGTAATCAAGCTTTACCTCTGTGTTTCTCTAGTTGCTAAAGCAAGTTGCTTGCTTTTCAAGAAACCGTTCTCAGCCCTA
AAGCTTTACCTCTTTGTTTTTTTTTACTTGCTAGAGAAGGAAGGACTTGAAGCTGGAGAAATGGAGTTTGTGCTTTATCA
TTCTTTTAATTCTGTTTCATATAATTGTGGGAAAAAAAATCCGAAAAATAACAATCATCTTAGAAAATTGTGAGTTTGAG
CACTAGATTTTTTTATTTTTAAAATTCTCCTTTTTAGTTGTATTTATATATACCAGAATGGTCTGGATATCACCAGCATC
ACATATTTTCTCTCTTTTTTATTTTTCCTTTTTTGTTATAAAAAAAGATTTGGACCACGAATTTGTAACGTATATACTGT
TGTCGGAATTATTTTTCCTTATTTTATTGGTTGATTTTCATATTTTATTTGTTTCTAATGATTTATCAATCACATATTTT
TCTTTCAAAAATGTTCTGTTAAATAACGAAATCGCAAAAATAAAACAGTGATATTATCAAGAAGACAATGCAAATCAAGA
AAAACCAATTAATTATCGCCACGTGTCTGGCTCCCACATCAGAATTCAGATTTTCACAAGATGAGATTTTTCACAAATAT
AAATCACCACACAGCCTCATCTTCTTCCTCTAGCTGCTTTTGCTCTCTATCTCACTCTTTGCTTCTGCAACTCACAGTCA
ATGGCGGCTGAAATGGCGTTAGTGAAACCCATCTCCAAGTTCTCTTCCCCAAAGCTCTCAAACCCGAGCAAATTCCTCTC
CGGCCGACGTTTCTCCACCGTGATCAGAATGTCAGCCTCTTCCTCACCGCCTCCTCCAACCACCGCCACCTCGAAGTCCA
AGAAGGGAACGAAGAAAGAGATTCAAGAGTCGCTTCTTACTCCGAGGTTCTACACGACGGACTTCGAGGAAATGGAACAG
CTTTTCAACACGGAGATCAACAAGAACCTTAACGAAGCAGAGTTCGAGGCTCTGCTTCAAGAGTTCAAGACCGATTACAA
CCAGACACATTTCGTGAGGAACAAGGAGTTTAAAGAAGCTGCAGACAAATTGCAAGGACCTCTCCGACAGATCTTCGTTG
AGTTCCTTGAGCGGTCTTGTACTGCTGAGTTCTCTGGTTTCCTTCTCTACAAGGAGCTTGGTCGAAGACTCAAGGTGAGA
ATTTAAGAATATATATGGCTTTAAGTAATAGTCAAGTCTCAATTGTTATGAGTTTTCAAGTGTGGTTGTTGGTTTGATGT
TCCTTGTCTACGTTATGCTTGAAGCTATGCTCATTAGGTGGAAGTTAGAGCACATGTGAGACTTGTTGTTGTTTCTTTGG
ATCATTTTATTGGCTTGATTTTGAATCTTTGATCTGATGGCATTGCAGAAAACAAACCCTGTTGTGGCTGAGATCTTCTC
TCTTATGTCTAGAGATGAAGCAAGACATGCCGGGTAAGATCTCTTAACACTAAGGACCTCTCTTTTTAATCTAAGTGTTT
CAATTTTGATGATAAACTTTTTTTGGCAGGTTCTTGAACAAGGGATTGTCTGATTTCAACTTGGCTCTTGATTTGGGTTT
CCTGACAAAGGCAAGGAAATACACTTTCTTCAAGCCAAAATTCATCTTCTACGCGACTTACTTATCCGAGAAAATCGGGT
ACTGGAGATACATCACAATCTACAGACACCTCAAGGAAAACCCTGAGTTCCAATGTTACCCAATCTTCAAGTACTTTGAG
AACTGGTGTCAAGACGAGAACCGTCATGGTGATTTCTTCTCTGCTTTGATGAAAGCTCAGCCTCAGTTCCTCAATGACTG
GCAAGCCAAGCTCTGGTCTCGCTTCTTCTGCCTCTCGGTAATTAAACTAAACTCTCTTTAGTTCTCAATGTGTCTTGCAC
ATTGGCCTAACCAGTAAGAGGATTGGCTTTACAGGTTTATGTGACAATGTACCTCAATGACTGCCAAAGAACTAATTTCT
ACGAGGGTATCGGGTTAAACACAAAGGAGTTCGATATGCATGTCATCATCGAGGTAAAGGAACTTGAAACAAGAAGATTA
ATATTAACCTGTGTTATGTTCCTTTTTCTGAAAATGTTGAGATTTGTTTCAGACAAACCGAACCACGGCAAGAATATTCC
CTGCGGTGCTGGATGTTGAGAACCCTGAGTTCAAGAGGAAACTGGATAGAATGGTTGTGAGCTATGAGAAGCTGCTGGCT
ATAGGAGAAACAGATGATGCTTCCTTCATCAAGACCCTCAAGAGGATTCCTTTGGTTACTTCTTTAGCCTCTGAGATCTT
GGCTGCTTATCTCATGCCTCCTGTTGAGTCTGGCTCTGTTGATTTCGCCGAGTTTGAGCCTAATCTTGTCTATTAGTAGC
TGCAATGTCAAGTCTTGAGTTTACGGCTGGTTCTTGATTTCTTGTAATTGAATGATCGAAACTGAGAAACATCGTCTTTT
TTTTTTTGCAATAAACTTTTACTGCATATATTTGATCATATTGCGCATTGGACTTACTTAAATTTCAGATTTTATTGAAC
TGGTTGATACAGTTGAGTTTGCAACATAAAAAAAAAACACATTACAAAATCTACGAAAATATCCCTGGAAACAATCCTAC
CCTCTGTGTCTTGTGTAAAGGAGATTTATCCAGAGAGGATTAAATATGAAAGCTGAGCTCATTCCTCATTCCTCACTCAG
ATTTGGCCTTAGGTTTCTCTTGTTCTTCGGTGAGAGGCTTAAACACAACTTTGAAGAACCAAACTGCAAGCAACGTAGCC
TTCACAGGTCCAAGCCAATACACAAGTAAATGCTCTTTCGTTATATGTTCACCGCGTGCATAAGCCCATCCCATAACCTG
CAAAGATTCACACAAAAGCAAACATTCAAAACAAAGATCGCTATTTGCTGAAATCACAATCACAAGACTTTTTTTTGGTA
CATACAGCTGCAGGGTTCATGCATCCACCGGTAAGATCAG
>AT3G56930.1 | chr3:21075874-21078873 FORWARD LENGTH=3000
AGGTAATCAAGCTTTACCTCTGTGTTTCTCTAGTTGCTAAAGCAAGTTGCTTGCTTTTCAAGAAACCGTTCTCAGCCCTA
AAGCTTTACCTCTTTGTTTTTTTTTACTTGCTAGAGAAGGAAGGACTTGAAGCTGGAGAAATGGAGTTTGTGCTTTATCA
TTCTTTTAATTCTGTTTCATATAATTGTGGGAAAAAAAATCCGAAAAATAACAATCATCTTAGAAAATTGTGAGTTTGAG
CACTAGATTTTTTTATTTTTAAAATTCTCCTTTTTAGTTGTATTTATATATACCAGAATGGTCTGGATATCACCAGCATC
ACATATTTTCTCTCTTTTTTATTTTTCCTTTTTTGTTATAAAAAAAGATTTGGACCACGAATTTGTAACGTATATACTGT
TGTCGGAATTATTTTTCCTTATTTTATTGGTTGATTTTCATATTTTATTTGTTTCTAATGATTTATCAATCACATATTTT
TCTTTCAAAAATGTTCTGTTAAATAACGAAATCGCAAAAATAAAACAGTGATATTATCAAGAAGACAATGCAAATCAAGA
AAAACCAATTAATTATCGCCACGTGTCTGGCTCCCACATCAGAATTCAGATTTTCACAAGATGAGATTTTTCACAAATAT
AAATCACCACACAGCCTCATCTTCTTCCTCTAGCTGCTTTTGCTCTCTATCTCACTCTTTGCTTCTGCAACTCACAGTCA
ATGGCGGCTGAAATGGCGTTAGTGAAACCCATCTCCAAGTTCTCTTCCCCAAAGCTCTCAAACCCGAGCAAATTCCTCTC
CGGCCGACGTTTCTCCACCGTGATCAGAATGTCAGCCTCTTCCTCACCGCCTCCTCCAACCACCGCCACCTCGAAGTCCA
AGAAGGGAACGAAGAAAGAGATTCAAGAGTCGCTTCTTACTCCGAGGTTCTACACGACGGACTTCGAGGAAATGGAACAG
CTTTTCAACACGGAGATCAACAAGAACCTTAACGAAGCAGAGTTCGAGGCTCTGCTTCAAGAGTTCAAGACCGATTACAA
CCAGACACATTTCGTGAGGAACAAGGAGTTTAAAGAAGCTGCAGACAAATTGCAAGGACCTCTCCGACAGATCTTCGTTG
AGTTCCTTGAGCGGTCTTGTACTGCTGAGTTCTCTGGTTTCCTTCTCTACAAGGAGCTTGGTCGAAGACTCAAGGTGAGA
ATTTAAGAATATATATGGCTTTAAGTAATAGTCAAGTCTCAATTGTTATGAGTTTTCAAGTGTGGTTGTTGGTTTGATGT
TCCTTGTCTACGTTATGCTTGAAGCTATGCTCATTAGGTGGAAGTTAGAGCACATGTGAGACTTGTTGTTGTTTCTTTGG
ATCATTTTATTGGCTTGATTTTGAATCTTTGATCTGATGGCATTGCAGAAAACAAACCCTGTTGTGGCTGAGATCTTCTC
TCTTATGTCTAGAGATGAAGCAAGACATGCCGGGTAAGATCTCTTAACACTAAGGACCTCTCTTTTTAATCTAAGTGTTT
CAATTTTGATGATAAACTTTTTTTGGCAGGTTCTTGAACAAGGGATTGTCTGATTTCAACTTGGCTCTTGATTTGGGTTT
CCTGACAAAGGCAAGGAAATACACTTTCTTCAAGCCAAAATTCATCTTCTACGCGACTTACTTATCCGAGAAAATCGGGT
ACTGGAGATACATCACAATCTACAGACACCTCAAGGAAAACCCTGAGTTCCAATGTTACCCAATCTTCAAGTACTTTGAG
AACTGGTGTCAAGACGAGAACCGTCATGGTGATTTCTTCTCTGCTTTGATGAAAGCTCAGCCTCAGTTCCTCAATGACTG
GCAAGCCAAGCTCTGGTCTCGCTTCTTCTGCCTCTCGGTAATTAAACTAAACTCTCTTTAGTTCTCAATGTGTCTTGCAC
ATTGGCCTAACCAGTAAGAGGATTGGCTTTACAGGTTTATGTGACAATGTACCTCAATGACTGCCAAAGAACTAATTTCT
ACGAGGGTATCGGGTTAAACACAAAGGAGTTCGATATGCATGTCATCATCGAGGTAAAGGAACTTGAAACAAGAAGATTA
ATATTAACCTGTGTTATGTTCCTTTTTCTGAAAATGTTGAGATTTGTTTCAGACAAACCGAACCACGGCAAGAATATTCC
CTGCGGTGCTGGATGTTGAGAACCCTGAGTTCAAGAGGAAACTGGATAGAATGGTTGTGAGCTATGAGAAGCTGCTGGCT
ATAGGAGAAACAGATGATGCTTCCTTCATCAAGACCCTCAAGAGGATTCCTTTGGTTACTTCTTTAGCCTCTGAGATCTT
GGCTGCTTATCTCATGCCTCCTGTTGAGTCTGGCTCTGTTGATTTCGCCGAGTTTGAGCCTAATCTTGTCTATTAGTAGC
TGCAATGTCAAGTCTTGAGTTTACGGCTGGTTCTTGATTTCTTGTAATTGAATGATCGAAACTGAGAAACATCGTCTTTT
TTTTTTTGCAATAAACTTTTACTGCATATATTTGATCATATTGCGCATTGGACTTACTTAAATTTCAGATTTTATTGAAC
TGGTTGATACAGTTGAGTTTGCAACATAAAAAAAAAACACATTACAAAATCTACGAAAATATCCCTGGAAACAATCCTAC
CCTCTGTGTCTTGTGTAAAGGAGATTTATCCAGAGAGGATTAAATATGAAAGCTGAGCTCATTCCTCATTCCTCACTCAG
ATTTGGCCTTAGGTTTCTCTTGTTCTTCGGTGAGAGGCTTAAACACAACTTTGAAGAACCAAACTGCAAGCAACGTAGCC
TTCACAGGTCCAAGCCAATACACAAGTAAATGCTCTTTCGTTATATGTTCACCGCGTGCATAAGCCCATCCCATAACCTG
CAAAGATTCACACAAAAGCAAACATTCAAAACAAAGATCGCTATTTGCTGAAATCACAATCACAAGACTTTTTTTTGGTA
CATACAGCTGCAGGGTTCATGCATCCACCGGTAAGATCAG
>AT3G56940.1 | chr3:21078270-21081269 FORWARD LENGTH=3000
TAGCTGCAATGTCAAGTCTTGAGTTTACGGCTGGTTCTTGATTTCTTGTAATTGAATGATCGAAACTGAGAAACATCGTC
TTTTTTTTTTTGCAATAAACTTTTACTGCATATATTTGATCATATTGCGCATTGGACTTACTTAAATTTCAGATTTTATT
GAACTGGTTGATACAGTTGAGTTTGCAACATAAAAAAAAAACACATTACAAAATCTACGAAAATATCCCTGGAAACAATC
CTACCCTCTGTGTCTTGTGTAAAGGAGATTTATCCAGAGAGGATTAAATATGAAAGCTGAGCTCATTCCTCATTCCTCAC
TCAGATTTGGCCTTAGGTTTCTCTTGTTCTTCGGTGAGAGGCTTAAACACAACTTTGAAGAACCAAACTGCAAGCAACGT
AGCCTTCACAGGTCCAAGCCAATACACAAGTAAATGCTCTTTCGTTATATGTTCACCGCGTGCATAAGCCCATCCCATAA
CCTGCAAAGATTCACACAAAAGCAAACATTCAAAACAAAGATCGCTATTTGCTGAAATCACAATCACAAGACTTTTTTTT
GGTACATACAGCTGCAGGGTTCATGCATCCACCGGTAAGATCAGAGCCAAGAATATGAAGAGTTAACTTAGCAAGACTAC
CGATCCAAGTCTTCATGAAGAAACTTCCCGGGATTTTTCTTGTTAGTCCCATTGAGAGCAGTACAATGAAGAATGTTAGT
ATCCCTTCTGTTAAAGCACCGTGGTGAATTGCTACATTTAGTTTAGGTCCTTTCCCAATCTCAGGGAATACGTGAATGAT
ATGCTTAACCGCAAGAATTGATCCTATTACCTGAAATAACACAAAACCAGAGTTTCACAATAGTATCATCTTTGATTACA
CATTAGAGCAAAAGATCTTCAAGATGAAGTCTTTATAAAACAATAGAGCATATAACCAAAATGATCTGGTTTTCAAAGAA
GAACCCATCAGCTAAATTCTCCTTTTTTTTCTCTAATTTGACATTTTACAACATTACACAAACCCTGAGACCTCTCTCTA
ACGAAGAGTCAATTTCAATTAAACCAAAAAAAGTCAACGAAACAAACCTCGACGGGGATTCGAACGAAGACGGAGAAGAT
GAAACTGCTGAAGCCACCGGAGACTCCAGCAGCCAAAGCGGTCAAAGGATTATAAAGCCCGCCTTTGGTGGCTTGTTGAA
GGTAGGCGAAGATGAACATGGAGATGATAGAGAAGAGATAACGAACGATCTCACCGGAAGGATCGGTCCGGCTAAATCCA
AGAACTCCATGGACTAAAATGTTGACCAGAACTCCTGCCCATATCCACATGAACGACAATACCAGATCAGTCACTACTAA
ACCGATTCGTCCCATTTTTCGATTCCAACGATGAGAACCAATTTCTCAGAAAGAAAGAAATTAAAAGTTAGCGTTTTTAT
GATCTGAATTTAGGATAATTGAGGACCGTTGAAGAGAATCGAGATTATATGATTGGCTCTAAGCGGCTGGTGAATTTAGC
ATATAATTGACGCTAGAGACATTGTTTGAGTCTGAGTCAGCTTCCGACAATAAAGGTTTTGGCTTTGGTGTGTCGTGATG
AGATTATAGATTCTCTTCGATTTTGGAACGAGCTTCGGCTATTAACCAATAGACATCAACTAAAGTGATACGTTATTACT
GGATAAAGTATTTACTTTACACAGTTAACTAATAATTACAAATAAATTACTACAATTAGCCTTCTTAAGAATTGTTTACA
AAAAAGCCCTCCAATTTTAACCTGCGACGGAAGTTTCCCCTCAGGAAAAATATGACCTTTTGATCTTTACACGCTTGGCT
TTGGGTTGTAACTTTTGTCTCTCTTCTATCGTTTATGGTGTTTGAAGCTTCAGCATTGGGAATGGATCTTTCCTTTTGAA
AATAAGTTGTGAATATACGGAAAAATGTGACTTGTTAGTGGAGAAGCAATGCGTTTAAAGTGTTCGACAGAATGCCTCAG
TGAGTTAGAGTTTCAGTTACCTCTGTTTTTGATTATAGCTCTTAGTGATCTCAGATTGGAGACGTTATCAGTCTTGGCTA
AATTGATTAATTATTACTTTTTCCGATTTTTTTTGTTCTGAAGAAAATATGTTTGTTTATGAGAGGAAAGCTCGGAGATG
CTAAGAATAGAGAAAAATGGGTCATGCTTGTTTCTCTAAATTTGAAGGCTTTCATTGGTTTGAGGAGATGAACGGTTTCT
TCTTTGAACGACATAATTAGTTAAGATGAATTGACAAGAAAAGATGAAATGTCGGAGAGAATTTTTTTGATCCCTTAACT
CTTTTGGCCATTGGTTTTTCTCTCTCTCTGATTCTTTGTTAGGTTTCCATGATTGTTCATATCAGCTTTCACTCCGAAAA
TGTTGCATTCTAAAAGACCAAAAAACATTCTTTTTTCTTGTGATTCAATGGCATAGAGACAGGAAGTCACAGAGTAAAGA
CCATTGCAGATTTCTTCATGCTGCGTTTGATTTAATGGTTTTAGGTTTACACTTTGTTTTTTCTTTTGCACAGAGTTCAT
GGTTTTCTCTTGTGTATGTGTACATTGATAGGATTGTTGTTTAGACAAGAACAAATATGTTTTCTGAGTTTATGTTCTAG
GATATACATATAGGTATCTTAGAGAAAAGTTTTATTAGTTTAAGAAGATGAGCAAGGAACAAAGCTGTGTTCTAAAGGCT
TGGGAGGTGACCGTAAGAAAGACCCAACAAGCGAAGAAGCGTGCAAACAGCATTTTTGGGACGGTATCTGTAGCTCCACA
GACAGATGATGATGCTACTACTACGACTGAGGAGAATGATGATGAGACCAGCACTAACAGAAGCAGCATAGGGGAATTGT
ACCATGCAGAGAGAATACTTCCTAATGGAGACTATTATACAGGGCAATGGTATGATAGTTTTCCTCACGGGCATGGGAAG
TATCTTTGGACAGATGGTTGCATGTACATTGGTGACTGGT
>AT3G56940.2 | chr3:21078270-21081269 FORWARD LENGTH=3000
TAGCTGCAATGTCAAGTCTTGAGTTTACGGCTGGTTCTTGATTTCTTGTAATTGAATGATCGAAACTGAGAAACATCGTC
TTTTTTTTTTTGCAATAAACTTTTACTGCATATATTTGATCATATTGCGCATTGGACTTACTTAAATTTCAGATTTTATT
GAACTGGTTGATACAGTTGAGTTTGCAACATAAAAAAAAAACACATTACAAAATCTACGAAAATATCCCTGGAAACAATC
CTACCCTCTGTGTCTTGTGTAAAGGAGATTTATCCAGAGAGGATTAAATATGAAAGCTGAGCTCATTCCTCATTCCTCAC
TCAGATTTGGCCTTAGGTTTCTCTTGTTCTTCGGTGAGAGGCTTAAACACAACTTTGAAGAACCAAACTGCAAGCAACGT
AGCCTTCACAGGTCCAAGCCAATACACAAGTAAATGCTCTTTCGTTATATGTTCACCGCGTGCATAAGCCCATCCCATAA
CCTGCAAAGATTCACACAAAAGCAAACATTCAAAACAAAGATCGCTATTTGCTGAAATCACAATCACAAGACTTTTTTTT
GGTACATACAGCTGCAGGGTTCATGCATCCACCGGTAAGATCAGAGCCAAGAATATGAAGAGTTAACTTAGCAAGACTAC
CGATCCAAGTCTTCATGAAGAAACTTCCCGGGATTTTTCTTGTTAGTCCCATTGAGAGCAGTACAATGAAGAATGTTAGT
ATCCCTTCTGTTAAAGCACCGTGGTGAATTGCTACATTTAGTTTAGGTCCTTTCCCAATCTCAGGGAATACGTGAATGAT
ATGCTTAACCGCAAGAATTGATCCTATTACCTGAAATAACACAAAACCAGAGTTTCACAATAGTATCATCTTTGATTACA
CATTAGAGCAAAAGATCTTCAAGATGAAGTCTTTATAAAACAATAGAGCATATAACCAAAATGATCTGGTTTTCAAAGAA
GAACCCATCAGCTAAATTCTCCTTTTTTTTCTCTAATTTGACATTTTACAACATTACACAAACCCTGAGACCTCTCTCTA
ACGAAGAGTCAATTTCAATTAAACCAAAAAAAGTCAACGAAACAAACCTCGACGGGGATTCGAACGAAGACGGAGAAGAT
GAAACTGCTGAAGCCACCGGAGACTCCAGCAGCCAAAGCGGTCAAAGGATTATAAAGCCCGCCTTTGGTGGCTTGTTGAA
GGTAGGCGAAGATGAACATGGAGATGATAGAGAAGAGATAACGAACGATCTCACCGGAAGGATCGGTCCGGCTAAATCCA
AGAACTCCATGGACTAAAATGTTGACCAGAACTCCTGCCCATATCCACATGAACGACAATACCAGATCAGTCACTACTAA
ACCGATTCGTCCCATTTTTCGATTCCAACGATGAGAACCAATTTCTCAGAAAGAAAGAAATTAAAAGTTAGCGTTTTTAT
GATCTGAATTTAGGATAATTGAGGACCGTTGAAGAGAATCGAGATTATATGATTGGCTCTAAGCGGCTGGTGAATTTAGC
ATATAATTGACGCTAGAGACATTGTTTGAGTCTGAGTCAGCTTCCGACAATAAAGGTTTTGGCTTTGGTGTGTCGTGATG
AGATTATAGATTCTCTTCGATTTTGGAACGAGCTTCGGCTATTAACCAATAGACATCAACTAAAGTGATACGTTATTACT
GGATAAAGTATTTACTTTACACAGTTAACTAATAATTACAAATAAATTACTACAATTAGCCTTCTTAAGAATTGTTTACA
AAAAAGCCCTCCAATTTTAACCTGCGACGGAAGTTTCCCCTCAGGAAAAATATGACCTTTTGATCTTTACACGCTTGGCT
TTGGGTTGTAACTTTTGTCTCTCTTCTATCGTTTATGGTGTTTGAAGCTTCAGCATTGGGAATGGATCTTTCCTTTTGAA
AATAAGTTGTGAATATACGGAAAAATGTGACTTGTTAGTGGAGAAGCAATGCGTTTAAAGTGTTCGACAGAATGCCTCAG
TGAGTTAGAGTTTCAGTTACCTCTGTTTTTGATTATAGCTCTTAGTGATCTCAGATTGGAGACGTTATCAGTCTTGGCTA
AATTGATTAATTATTACTTTTTCCGATTTTTTTTGTTCTGAAGAAAATATGTTTGTTTATGAGAGGAAAGCTCGGAGATG
CTAAGAATAGAGAAAAATGGGTCATGCTTGTTTCTCTAAATTTGAAGGCTTTCATTGGTTTGAGGAGATGAACGGTTTCT
TCTTTGAACGACATAATTAGTTAAGATGAATTGACAAGAAAAGATGAAATGTCGGAGAGAATTTTTTTGATCCCTTAACT
CTTTTGGCCATTGGTTTTTCTCTCTCTCTGATTCTTTGTTAGGTTTCCATGATTGTTCATATCAGCTTTCACTCCGAAAA
TGTTGCATTCTAAAAGACCAAAAAACATTCTTTTTTCTTGTGATTCAATGGCATAGAGACAGGAAGTCACAGAGTAAAGA
CCATTGCAGATTTCTTCATGCTGCGTTTGATTTAATGGTTTTAGGTTTACACTTTGTTTTTTCTTTTGCACAGAGTTCAT
GGTTTTCTCTTGTGTATGTGTACATTGATAGGATTGTTGTTTAGACAAGAACAAATATGTTTTCTGAGTTTATGTTCTAG
GATATACATATAGGTATCTTAGAGAAAAGTTTTATTAGTTTAAGAAGATGAGCAAGGAACAAAGCTGTGTTCTAAAGGCT
TGGGAGGTGACCGTAAGAAAGACCCAACAAGCGAAGAAGCGTGCAAACAGCATTTTTGGGACGGTATCTGTAGCTCCACA
GACAGATGATGATGCTACTACTACGACTGAGGAGAATGATGATGAGACCAGCACTAACAGAAGCAGCATAGGGGAATTGT
ACCATGCAGAGAGAATACTTCCTAATGGAGACTATTATACAGGGCAATGGTATGATAGTTTTCCTCACGGGCATGGGAAG
TATCTTTGGACAGATGGTTGCATGTACATTGGTGACTGGT
>AT3G56950.2 | chr3:21075411-21078410 REVERSE LENGTH=3000
GTAAGTCCAATGCGCAATATGATCAAATATATGCAGTAAAAGTTTATTGCAAAAAAAAAAAGACGATGTTTCTCAGTTTC
GATCATTCAATTACAAGAAATCAAGAACCAGCCGTAAACTCAAGACTTGACATTGCAGCTACTAATAGACAAGATTAGGC
TCAAACTCGGCGAAATCAACAGAGCCAGACTCAACAGGAGGCATGAGATAAGCAGCCAAGATCTCAGAGGCTAAAGAAGT
AACCAAAGGAATCCTCTTGAGGGTCTTGATGAAGGAAGCATCATCTGTTTCTCCTATAGCCAGCAGCTTCTCATAGCTCA
CAACCATTCTATCCAGTTTCCTCTTGAACTCAGGGTTCTCAACATCCAGCACCGCAGGGAATATTCTTGCCGTGGTTCGG
TTTGTCTGAAACAAATCTCAACATTTTCAGAAAAAGGAACATAACACAGGTTAATATTAATCTTCTTGTTTCAAGTTCCT
TTACCTCGATGATGACATGCATATCGAACTCCTTTGTGTTTAACCCGATACCCTCGTAGAAATTAGTTCTTTGGCAGTCA
TTGAGGTACATTGTCACATAAACCTGTAAAGCCAATCCTCTTACTGGTTAGGCCAATGTGCAAGACACATTGAGAACTAA
AGAGAGTTTAGTTTAATTACCGAGAGGCAGAAGAAGCGAGACCAGAGCTTGGCTTGCCAGTCATTGAGGAACTGAGGCTG
AGCTTTCATCAAAGCAGAGAAGAAATCACCATGACGGTTCTCGTCTTGACACCAGTTCTCAAAGTACTTGAAGATTGGGT
AACATTGGAACTCAGGGTTTTCCTTGAGGTGTCTGTAGATTGTGATGTATCTCCAGTACCCGATTTTCTCGGATAAGTAA
GTCGCGTAGAAGATGAATTTTGGCTTGAAGAAAGTGTATTTCCTTGCCTTTGTCAGGAAACCCAAATCAAGAGCCAAGTT
GAAATCAGACAATCCCTTGTTCAAGAACCTGCCAAAAAAAGTTTATCATCAAAATTGAAACACTTAGATTAAAAAGAGAG
GTCCTTAGTGTTAAGAGATCTTACCCGGCATGTCTTGCTTCATCTCTAGACATAAGAGAGAAGATCTCAGCCACAACAGG
GTTTGTTTTCTGCAATGCCATCAGATCAAAGATTCAAAATCAAGCCAATAAAATGATCCAAAGAAACAACAACAAGTCTC
ACATGTGCTCTAACTTCCACCTAATGAGCATAGCTTCAAGCATAACGTAGACAAGGAACATCAAACCAACAACCACACTT
GAAAACTCATAACAATTGAGACTTGACTATTACTTAAAGCCATATATATTCTTAAATTCTCACCTTGAGTCTTCGACCAA
GCTCCTTGTAGAGAAGGAAACCAGAGAACTCAGCAGTACAAGACCGCTCAAGGAACTCAACGAAGATCTGTCGGAGAGGT
CCTTGCAATTTGTCTGCAGCTTCTTTAAACTCCTTGTTCCTCACGAAATGTGTCTGGTTGTAATCGGTCTTGAACTCTTG
AAGCAGAGCCTCGAACTCTGCTTCGTTAAGGTTCTTGTTGATCTCCGTGTTGAAAAGCTGTTCCATTTCCTCGAAGTCCG
TCGTGTAGAACCTCGGAGTAAGAAGCGACTCTTGAATCTCTTTCTTCGTTCCCTTCTTGGACTTCGAGGTGGCGGTGGTT
GGAGGAGGCGGTGAGGAAGAGGCTGACATTCTGATCACGGTGGAGAAACGTCGGCCGGAGAGGAATTTGCTCGGGTTTGA
GAGCTTTGGGGAAGAGAACTTGGAGATGGGTTTCACTAACGCCATTTCAGCCGCCATTGACTGTGAGTTGCAGAAGCAAA
GAGTGAGATAGAGAGCAAAAGCAGCTAGAGGAAGAAGATGAGGCTGTGTGGTGATTTATATTTGTGAAAAATCTCATCTT
GTGAAAATCTGAATTCTGATGTGGGAGCCAGACACGTGGCGATAATTAATTGGTTTTTCTTGATTTGCATTGTCTTCTTG
ATAATATCACTGTTTTATTTTTGCGATTTCGTTATTTAACAGAACATTTTTGAAAGAAAAATATGTGATTGATAAATCAT
TAGAAACAAATAAAATATGAAAATCAACCAATAAAATAAGGAAAAATAATTCCGACAACAGTATATACGTTACAAATTCG
TGGTCCAAATCTTTTTTTATAACAAAAAAGGAAAAATAAAAAAGAGAGAAAATATGTGATGCTGGTGATATCCAGACCAT
TCTGGTATATATAAATACAACTAAAAAGGAGAATTTTAAAAATAAAAAAATCTAGTGCTCAAACTCACAATTTTCTAAGA
TGATTGTTATTTTTCGGATTTTTTTTCCCACAATTATATGAAACAGAATTAAAAGAATGATAAAGCACAAACTCCATTTC
TCCAGCTTCAAGTCCTTCCTTCTCTAGCAAGTAAAAAAAAACAAAGAGGTAAAGCTTTAGGGCTGAGAACGGTTTCTTGA
AAAGCAAGCAACTTGCTTTAGCAACTAGAGAAACACAGAGGTAAAGCTTGATTACCTCTATTTACGAAGCATTGGTGAAG
TGGATACAGGAGAGCTTGCTCCATCTTCAGATCCTGCGTTTATATTCATACCTTTATCTGTACTCCAATTTCGTTCATAC
CCTTCAACTTTCTCTTCATCTTCATCTGAGACCCGAACGCGTTTCCCTGTATTTTCACCATCACTTGAAGATCCTCCTGA
TTCTTCTCCATTTCTCTCATCTTTGTTACTACCAATCTCATTGGTAAAAAAAGGGTCAAAAGGAGGGATGATTCCCTCAT
TATGTTGATGTTGATGGTGATGGTGGTGGTGATGATCCTTAGCCTTCAAGTCATCTTCCTCACAATCATCCTCAAGATCT
TCATAGTTTAGATTCCGGAGAATCTCAGGTAGAGAGTAGCTCTTTCCACTCTCATCAACAATCCTTCCTCCTCCCATTTC
GATATCAATCTTCTCTTTCGAGCTAACTAGACTTTCACCT
>AT3G56950.1 | chr3:21075586-21078585 REVERSE LENGTH=3000
GGAATGAGGAATGAGCTCAGCTTTCATATTTAATCCTCTCTGGATAAATCTCCTTTACACAAGACACAGAGGGTAGGATT
GTTTCCAGGGATATTTTCGTAGATTTTGTAATGTGTTTTTTTTTTATGTTGCAAACTCAACTGTATCAACCAGTTCAATA
AAATCTGAAATTTAAGTAAGTCCAATGCGCAATATGATCAAATATATGCAGTAAAAGTTTATTGCAAAAAAAAAAAGACG
ATGTTTCTCAGTTTCGATCATTCAATTACAAGAAATCAAGAACCAGCCGTAAACTCAAGACTTGACATTGCAGCTACTAA
TAGACAAGATTAGGCTCAAACTCGGCGAAATCAACAGAGCCAGACTCAACAGGAGGCATGAGATAAGCAGCCAAGATCTC
AGAGGCTAAAGAAGTAACCAAAGGAATCCTCTTGAGGGTCTTGATGAAGGAAGCATCATCTGTTTCTCCTATAGCCAGCA
GCTTCTCATAGCTCACAACCATTCTATCCAGTTTCCTCTTGAACTCAGGGTTCTCAACATCCAGCACCGCAGGGAATATT
CTTGCCGTGGTTCGGTTTGTCTGAAACAAATCTCAACATTTTCAGAAAAAGGAACATAACACAGGTTAATATTAATCTTC
TTGTTTCAAGTTCCTTTACCTCGATGATGACATGCATATCGAACTCCTTTGTGTTTAACCCGATACCCTCGTAGAAATTA
GTTCTTTGGCAGTCATTGAGGTACATTGTCACATAAACCTGTAAAGCCAATCCTCTTACTGGTTAGGCCAATGTGCAAGA
CACATTGAGAACTAAAGAGAGTTTAGTTTAATTACCGAGAGGCAGAAGAAGCGAGACCAGAGCTTGGCTTGCCAGTCATT
GAGGAACTGAGGCTGAGCTTTCATCAAAGCAGAGAAGAAATCACCATGACGGTTCTCGTCTTGACACCAGTTCTCAAAGT
ACTTGAAGATTGGGTAACATTGGAACTCAGGGTTTTCCTTGAGGTGTCTGTAGATTGTGATGTATCTCCAGTACCCGATT
TTCTCGGATAAGTAAGTCGCGTAGAAGATGAATTTTGGCTTGAAGAAAGTGTATTTCCTTGCCTTTGTCAGGAAACCCAA
ATCAAGAGCCAAGTTGAAATCAGACAATCCCTTGTTCAAGAACCTGCCAAAAAAAGTTTATCATCAAAATTGAAACACTT
AGATTAAAAAGAGAGGTCCTTAGTGTTAAGAGATCTTACCCGGCATGTCTTGCTTCATCTCTAGACATAAGAGAGAAGAT
CTCAGCCACAACAGGGTTTGTTTTCTGCAATGCCATCAGATCAAAGATTCAAAATCAAGCCAATAAAATGATCCAAAGAA
ACAACAACAAGTCTCACATGTGCTCTAACTTCCACCTAATGAGCATAGCTTCAAGCATAACGTAGACAAGGAACATCAAA
CCAACAACCACACTTGAAAACTCATAACAATTGAGACTTGACTATTACTTAAAGCCATATATATTCTTAAATTCTCACCT
TGAGTCTTCGACCAAGCTCCTTGTAGAGAAGGAAACCAGAGAACTCAGCAGTACAAGACCGCTCAAGGAACTCAACGAAG
ATCTGTCGGAGAGGTCCTTGCAATTTGTCTGCAGCTTCTTTAAACTCCTTGTTCCTCACGAAATGTGTCTGGTTGTAATC
GGTCTTGAACTCTTGAAGCAGAGCCTCGAACTCTGCTTCGTTAAGGTTCTTGTTGATCTCCGTGTTGAAAAGCTGTTCCA
TTTCCTCGAAGTCCGTCGTGTAGAACCTCGGAGTAAGAAGCGACTCTTGAATCTCTTTCTTCGTTCCCTTCTTGGACTTC
GAGGTGGCGGTGGTTGGAGGAGGCGGTGAGGAAGAGGCTGACATTCTGATCACGGTGGAGAAACGTCGGCCGGAGAGGAA
TTTGCTCGGGTTTGAGAGCTTTGGGGAAGAGAACTTGGAGATGGGTTTCACTAACGCCATTTCAGCCGCCATTGACTGTG
AGTTGCAGAAGCAAAGAGTGAGATAGAGAGCAAAAGCAGCTAGAGGAAGAAGATGAGGCTGTGTGGTGATTTATATTTGT
GAAAAATCTCATCTTGTGAAAATCTGAATTCTGATGTGGGAGCCAGACACGTGGCGATAATTAATTGGTTTTTCTTGATT
TGCATTGTCTTCTTGATAATATCACTGTTTTATTTTTGCGATTTCGTTATTTAACAGAACATTTTTGAAAGAAAAATATG
TGATTGATAAATCATTAGAAACAAATAAAATATGAAAATCAACCAATAAAATAAGGAAAAATAATTCCGACAACAGTATA
TACGTTACAAATTCGTGGTCCAAATCTTTTTTTATAACAAAAAAGGAAAAATAAAAAAGAGAGAAAATATGTGATGCTGG
TGATATCCAGACCATTCTGGTATATATAAATACAACTAAAAAGGAGAATTTTAAAAATAAAAAAATCTAGTGCTCAAACT
CACAATTTTCTAAGATGATTGTTATTTTTCGGATTTTTTTTCCCACAATTATATGAAACAGAATTAAAAGAATGATAAAG
CACAAACTCCATTTCTCCAGCTTCAAGTCCTTCCTTCTCTAGCAAGTAAAAAAAAACAAAGAGGTAAAGCTTTAGGGCTG
AGAACGGTTTCTTGAAAAGCAAGCAACTTGCTTTAGCAACTAGAGAAACACAGAGGTAAAGCTTGATTACCTCTATTTAC
GAAGCATTGGTGAAGTGGATACAGGAGAGCTTGCTCCATCTTCAGATCCTGCGTTTATATTCATACCTTTATCTGTACTC
CAATTTCGTTCATACCCTTCAACTTTCTCTTCATCTTCATCTGAGACCCGAACGCGTTTCCCTGTATTTTCACCATCACT
TGAAGATCCTCCTGATTCTTCTCCATTTCTCTCATCTTTGTTACTACCAATCTCATTGGTAAAAAAAGGGTCAAAAGGAG
GGATGATTCCCTCATTATGTTGATGTTGATGGTGATGGTG
>AT3G56960.1 | chr3:21083886-21086885 FORWARD LENGTH=3000
AACAAGTCTCTTCTGTTTCTGGCTTTCACAGCTTTTCTTGTGGCTCAAGAAAAAAGGGCTTAGGTATATATATACACTAC
TACCTTTTTCTTTTAAGTTTTTAAATGTTCTGATTTTCTAATAAACTATGTAACAACAGTTGACATCTGTAGCAGTGAAT
GTTTTTTTTTTCTCTGTTTATATTGTTTTGTTCAATCAATATTGACTCAGTACACAAATGATTTGGTCCAGATCAGTGTT
AGATTCATATGAGAAAAGGACACAGCTAAAAAGAAATGAGAACTAGTGGATAAACACACCATTATATGAATTAGTCACCT
AGTTAAACGAGTTTTCACATTTCTCGTACAAGTACAACATCCTTTCACTTAATTCTTCGCAATTAATCTTGTAATCATCC
ATATTCTCCACTTGAAGATGCAAAGTGTAGAAGAGCCTCTCTCCTTGAGATCTTGATGATGAAACATCCACAAGAACAAA
CCCATCTTCTTCTATCCCACCCAACACATTTGATATCGAAAAGTTATGAATCTTGGACGATGAGACTTGGACCATCACTT
CGTTGTCACCAAGCCTAGTGGCAGAAACCGTTGAGAGATAACTCGCGACCGCCTTTGGTTGCTGCTTATCGTAAAGCTCA
AAGTCTCTTTGACCCGATACTCGTACCAAAATTTCTTCCTTCTTTTGTATTAGCCTCTTCACTTGCTGTTGCAGCTCTGG
TATGTACTTTAAGCTCTTTGAAACCGTTTCAGGAATACTTAGCTTCTTCTGCAAGAAAGTAAAGAAAAAGAAATAAGGGT
TAACTCGGTGTTCTTCTTTAGAATTGTATAGCTGTATAGACGAGCTTATTAGAAACAGATGTAGATGACATATCAGAGTA
GCTACTAGCGATCTTACCGATTGATCAGAAGCTGGAAGACATGAACGGAGAGATGAGAACAAAGTGTTGATCTTCTTGCG
TCGGTCACGTTCACTAGCATTGTGATTAAGCTTCTTGACCACAACCGGATTGTTGTCTATCTCATTTCCTTCTGACGAAA
CAGATACTCCCAAGCTATTCTGATGATGAGTCACTTCATAAGTCTGTGGTACCGTCAATTCAAGAAATGTGCCGTTATTT
AGGTTATCTCCGGCACCGTAATAGCTTTCGTATTGATTCGTTGACGGCCAACCGAAGTTTGTGAAAAATGAAGGGACTAA
TGCACACATTTTTTGCTTAATCAAGGACAAGGTTATTGATTCTGTTTTTTTCTTGAAGTTGTTTTGGTAGGAATATTATA
GTCTCCTGATTATATATGCGGATGAAAGACTAAAGAAACAAATCTCTGTTGTTAAATATTGTTCAACAAACTATATAATA
AGTGTTTTTATTCGTTGAGATTATATGATTGTGTTATACGACTTACATACTATAAAGAGAAATATTTAGGTCTCTATAGG
GCATAGGTTGGCACGTGTCGAAGCCTATGTTCCACGCATGAACTAGGTTTAGTCACAAGCTCAGCATATTGTGTAAGAAT
CAAACATGTATATGACACGATAGTAAGATTATTGTTTACACATTGAAAGATGACTCATGCGAGTGAGAATGTTGAGAGCT
CGTGGTAATCAGGTGGAAGATGCTTTGGGCGTCTTTACTTCCTCGTCCCATACATTTTTTATGTTGTAAGCATAAACTAG
CATTTTCATGTTGTAAGCATATACATAAGCATTTCAAAATTTAATATCTTTATCTAAAATAAATGTAACCTGGTTATTTT
AATTCCACAATGACGATGGTCATTTTATATTCTAATGTCAACTTGATCCCATTTGTGTCTAAAGTAATATATTTTCTGAT
TTAGTTATTCTTTCACGAATGGATCAAAAATATTCCAAAATTGTATATGTGATTGTGAATCAATGAAGTTTCCAACATTC
GTTTCGTGACTCACATTTTCTAAGCTAATATGATAATCTCCGAAAGCTACAGTTATCATCATGTAAATTCATATCCTTAT
TCGATCTCATATATTTTATAACCAAGCCAAGTAAACCAATACATTTCTTCTTCTTTTTTTAAACAAACATAAACTAAAAA
TCCAAAGATTTAACTCTTTCAAAACCAATACTCCAAACTTTTTTCTGTGATGCCACTCTGATTAAAAAAACTGCCTCTAG
TATATAATAACTCCAAGATCAATGGATAACCCTTTGACAAAAAAAGGATCAATGGATAACCACATGGCTTCTCATTTATC
ATTTATCCTAATAAATCTTAATTAACTCTTTAATGTCACCACAATCTATTAATTCATAAGTGCAACTTGGCTTAATTACA
TAACTTATCTTCTAAATTGGAGCCCATAGACTCTTTACTATAATGTTGCCCACAAGTAGTGATATATAGTAGTTGTTAAT
AAAATACCCTCTTTTGTCTTTTCTCGTTTTTATATTCTATTGATACACCAAAACATCACTAACTCTAGTCTTAACTGGAT
ATAAATAACAAGATATACATAAACAAATTTTTTATTAGTAACATTCAAAGTCTAGGCGAAAATTAAAGTTTATAGCTGTA
ACATGAACTTCATAATAATCAGTTTATACTTAATAGCATAACTAATCGATCATTGACTTCGACCAAAAAAACGAAACAAC
TCGACTACAACGCTTTGTCAAGAATGTTAGATTTCGAAGAGAAAAAGGACGACATAACATAACTATAAAGAAACAAGACC
AAATTCTCATATATATGAGTTTCCACATTCCTCATACAAGTACAACATCCTCTGACTTAACTCTTCGCAATTCAGCTTGT
AATTTTCAATCTTCTCCACTTGTAAATGCAAAGTGTAGAAAAGCCTTTCTCCTTGAGACCTTGAAGATGACATGTCCACA
AGAACAAACCTATCTTCTTCTAACCCACTTAAAACATTAGATATCGAAAAGTTATGAATCTTGGACGATGAGATTTGGAC
CATCACTTCGTTGTCACCAAGCCTAGTCGCAGAAACGGTC
>AT3G56960.2 | chr3:21083886-21086885 FORWARD LENGTH=3000
AACAAGTCTCTTCTGTTTCTGGCTTTCACAGCTTTTCTTGTGGCTCAAGAAAAAAGGGCTTAGGTATATATATACACTAC
TACCTTTTTCTTTTAAGTTTTTAAATGTTCTGATTTTCTAATAAACTATGTAACAACAGTTGACATCTGTAGCAGTGAAT
GTTTTTTTTTTCTCTGTTTATATTGTTTTGTTCAATCAATATTGACTCAGTACACAAATGATTTGGTCCAGATCAGTGTT
AGATTCATATGAGAAAAGGACACAGCTAAAAAGAAATGAGAACTAGTGGATAAACACACCATTATATGAATTAGTCACCT
AGTTAAACGAGTTTTCACATTTCTCGTACAAGTACAACATCCTTTCACTTAATTCTTCGCAATTAATCTTGTAATCATCC
ATATTCTCCACTTGAAGATGCAAAGTGTAGAAGAGCCTCTCTCCTTGAGATCTTGATGATGAAACATCCACAAGAACAAA
CCCATCTTCTTCTATCCCACCCAACACATTTGATATCGAAAAGTTATGAATCTTGGACGATGAGACTTGGACCATCACTT
CGTTGTCACCAAGCCTAGTGGCAGAAACCGTTGAGAGATAACTCGCGACCGCCTTTGGTTGCTGCTTATCGTAAAGCTCA
AAGTCTCTTTGACCCGATACTCGTACCAAAATTTCTTCCTTCTTTTGTATTAGCCTCTTCACTTGCTGTTGCAGCTCTGG
TATGTACTTTAAGCTCTTTGAAACCGTTTCAGGAATACTTAGCTTCTTCTGCAAGAAAGTAAAGAAAAAGAAATAAGGGT
TAACTCGGTGTTCTTCTTTAGAATTGTATAGCTGTATAGACGAGCTTATTAGAAACAGATGTAGATGACATATCAGAGTA
GCTACTAGCGATCTTACCGATTGATCAGAAGCTGGAAGACATGAACGGAGAGATGAGAACAAAGTGTTGATCTTCTTGCG
TCGGTCACGTTCACTAGCATTGTGATTAAGCTTCTTGACCACAACCGGATTGTTGTCTATCTCATTTCCTTCTGACGAAA
CAGATACTCCCAAGCTATTCTGATGATGAGTCACTTCATAAGTCTGTGGTACCGTCAATTCAAGAAATGTGCCGTTATTT
AGGTTATCTCCGGCACCGTAATAGCTTTCGTATTGATTCGTTGACGGCCAACCGAAGTTTGTGAAAAATGAAGGGACTAA
TGCACACATTTTTTGCTTAATCAAGGACAAGGTTATTGATTCTGTTTTTTTCTTGAAGTTGTTTTGGTAGGAATATTATA
GTCTCCTGATTATATATGCGGATGAAAGACTAAAGAAACAAATCTCTGTTGTTAAATATTGTTCAACAAACTATATAATA
AGTGTTTTTATTCGTTGAGATTATATGATTGTGTTATACGACTTACATACTATAAAGAGAAATATTTAGGTCTCTATAGG
GCATAGGTTGGCACGTGTCGAAGCCTATGTTCCACGCATGAACTAGGTTTAGTCACAAGCTCAGCATATTGTGTAAGAAT
CAAACATGTATATGACACGATAGTAAGATTATTGTTTACACATTGAAAGATGACTCATGCGAGTGAGAATGTTGAGAGCT
CGTGGTAATCAGGTGGAAGATGCTTTGGGCGTCTTTACTTCCTCGTCCCATACATTTTTTATGTTGTAAGCATAAACTAG
CATTTTCATGTTGTAAGCATATACATAAGCATTTCAAAATTTAATATCTTTATCTAAAATAAATGTAACCTGGTTATTTT
AATTCCACAATGACGATGGTCATTTTATATTCTAATGTCAACTTGATCCCATTTGTGTCTAAAGTAATATATTTTCTGAT
TTAGTTATTCTTTCACGAATGGATCAAAAATATTCCAAAATTGTATATGTGATTGTGAATCAATGAAGTTTCCAACATTC
GTTTCGTGACTCACATTTTCTAAGCTAATATGATAATCTCCGAAAGCTACAGTTATCATCATGTAAATTCATATCCTTAT
TCGATCTCATATATTTTATAACCAAGCCAAGTAAACCAATACATTTCTTCTTCTTTTTTTAAACAAACATAAACTAAAAA
TCCAAAGATTTAACTCTTTCAAAACCAATACTCCAAACTTTTTTCTGTGATGCCACTCTGATTAAAAAAACTGCCTCTAG
TATATAATAACTCCAAGATCAATGGATAACCCTTTGACAAAAAAAGGATCAATGGATAACCACATGGCTTCTCATTTATC
ATTTATCCTAATAAATCTTAATTAACTCTTTAATGTCACCACAATCTATTAATTCATAAGTGCAACTTGGCTTAATTACA
TAACTTATCTTCTAAATTGGAGCCCATAGACTCTTTACTATAATGTTGCCCACAAGTAGTGATATATAGTAGTTGTTAAT
AAAATACCCTCTTTTGTCTTTTCTCGTTTTTATATTCTATTGATACACCAAAACATCACTAACTCTAGTCTTAACTGGAT
ATAAATAACAAGATATACATAAACAAATTTTTTATTAGTAACATTCAAAGTCTAGGCGAAAATTAAAGTTTATAGCTGTA
ACATGAACTTCATAATAATCAGTTTATACTTAATAGCATAACTAATCGATCATTGACTTCGACCAAAAAAACGAAACAAC
TCGACTACAACGCTTTGTCAAGAATGTTAGATTTCGAAGAGAAAAAGGACGACATAACATAACTATAAAGAAACAAGACC
AAATTCTCATATATATGAGTTTCCACATTCCTCATACAAGTACAACATCCTCTGACTTAACTCTTCGCAATTCAGCTTGT
AATTTTCAATCTTCTCCACTTGTAAATGCAAAGTGTAGAAAAGCCTTTCTCCTTGAGACCTTGAAGATGACATGTCCACA
AGAACAAACCTATCTTCTTCTAACCCACTTAAAACATTAGATATCGAAAAGTTATGAATCTTGGACGATGAGATTTGGAC
CATCACTTCGTTGTCACCAAGCCTAGTCGCAGAAACGGTC
>AT3G56970.1 | chr3:21081204-21084203 REVERSE LENGTH=3000
GTGACTAATTCATATAATGGTGTGTTTATCCACTAGTTCTCATTTCTTTTTAGCTGTGTCCTTTTCTCATATGAATCTAA
CACTGATCTGGACCAAATCATTTGTGTACTGAGTCAATATTGATTGAACAAAACAATATAAACAGAGAAAAAAAAAACAT
TCACTGCTACAGATGTCAACTGTTGTTACATAGTTTATTAGAAAATCAGAACATTTAAAAACTTAAAAGAAAAAGGTAGT
AGTGTATATATATACCTAAGCCCTTTTTTCTTGAGCCACAAGAAAAGCTGTGAAAGCCAGAAACAGAAGAGACTTGTTTC
AATTATCCTCAGTGAAGACCTTGAAGATGAAATCACGGAAACGTCTCGAGTACAGCCTCGGATCGACGGCTGAGATTGAA
GTAGGATCGTACTGGATGCTCTTGTAAGCGTGTTCTAGTTTCTTGCTGATATCATAGTCTTGAAGAATGTCTATGATTCC
AAAGATCATGACAACCTCATAGTACTCTCCTGTCGGTTCGCCAACTAGCTGGAACTCACAGTCGCTTCTCCTCATTGTCC
TCTCTGCTCGAGCCGGCATGTTGCCTCCAAGTCTGATACTAGCCCACCTGCAACAGCCAACAGATTTATTCTTAAAACCG
AAATCGAGAAAGTTGCTTTCTAGGATTGAGTTTAATTTGTTTTGTGTTTACCTTGTAGGATCAGAGAGAAGCTGATCCAC
GTCTGCTCTAGAGAGACGAGGGGCTGATTCGTCTTCAAATTCACCTGCAGTTGCGAGAAAGAAACATATACATTTGCTTC
ACGGGTTTCAAAGGAGAGATATGATATTTGGTTTTGTTAGGAAAGCGAACCAATAGGTGTGCGAGCTCCAGAAGGAATCA
GCTCTCCAGCGACTGATGCCTCTCTGAAATGAATCCCAACCAGAAGACTGTAATCCATTATTCTCTCCTGTTCTAGAAAC
TCGCAGTCTTTGTCGACTTGCCTGAACAAAAACACAATCAGCATAATAAATAACAATGAAAAATGTCAATGGAAAGAGAA
TGATTGATGAATCTCCAACCTGATGAATTCTTGGTACCAAGCTTTCTGTAGTCTAAAAATGAAATTCAGATCAAGATCTT
TCAAAATTGTATTTGAATTGATTTCCGATTCAGGTTTATCGGTTGTACGGCCAAGAGAAGATCCTTTCAAATCAAAGCGT
CTGTGGATGGAGTACTCAGAACAAAATAGGTTTCCCATAATGACAAACCGCACCTGCAATTTGCAATAAAGGAGATGATA
TATTCAATCAAAATCCAAGTCTCAGTTTTTTTGTCTGTTTAGCATTGTTCTTAATTCTTACCTTCTTTTGGATTGGTCCA
GTTAACTTCACACAGTGGAGACCGTAGAATCTAATGACCAAAGTGTTCTCAAATGCTCGAACATGGTTGTAATATGCTGC
AAGCATCCTCAGAAGCACCTGCATTATATAATTCCAGAATAAAGTTAATAGCAGCTACATATTTTTCATCTTGTCATTTT
AAAATAAAACAAACTCACTTTAGTTTCAGACTTCTTCATTGTCTTTATCATGTAACGATCATCATTTGTCAAGTAGAAAA
AGCTTCCACTCTTACCAGGGGATGATAGCTCCCGAAGGGCATCATTCCCGCAGATCGATAACATGTAATCAGCTGGGTCT
ACCTTGAATAGCTTCCTCAAGCTCCTAAAGATAGATAAAATTAGCATAACAGTGTGTGAGAATACGTACAGATGGGAAAT
AAGTAAAGCCTAATGTTATTTGATCTCACCTAAAAACTAATGGGCAATAGTCTTTCCATTTGAATTCACTAGATTGATGA
GGAGGTGTGTATTTGGTTCCTTCTGGTGGAAATCTTGTCCATACCTTCTCCTTTGGATCAAAAGCCGAATGCTTAAGATC
AAGAGACACAACCGGAGCTTGTTTTCCAACAGCATGTCTGCGTAAGCAAATACATTTCACATGAGCGCTTATACATCAAC
AAAACTTCAAATTGTATAAATGAGGCAGCAAACTGGGATATTTACCTGATTCCAAGCTGTAGATTAAGCATAAGCTCGTA
ATTCCGGTGGCCTTTAGATATCGTCTCGCCTTGCTTCCTCCCTGCCCTTGGCAATCTCATAGGTGCAGGGCTCGGTCTCA
GGCTCTGAATGAACCCTTCAGCCTCTAGTCTCATCATTTCAGCATCCAAGTCCCTCCTCGTGGTGGAATCAATATCAGCA
GCACCTTCTCCGCTTTCGGTTCCCCACATATTCATCTTCTCAAACGCTCTATCTACACCCACACTTACCCTCCCGTCAAC
AGACATCCTCCTCGGTTTCTCGACACGTTTGGAAGAGTTCCAAACAGATAGCTTTTTCTGTGAAGGCAACACAGGAACTC
TCTCTCCGCTGCAGATCTTGTACTCACTCAGATTAGTAAACACGTCTTTAGGATCCCATTCAGGACTCCCGTCGTCTCCT
GATGGATAATAAGTACCGTTCATCTCTTCCGGATCATTAGACCAATGACCAACGTAGAAACTCCCATCAGCCCATTTGAA
AGTACCGTTTCCTCTAGGAAAACCGTCATCCCAAAATCCGTCGTATCTATTCCCATCCGTCCAAATAAAAGTACCTTTGC
CACAGATCGTAGCGTTCTTCCATTCCCCCATGTAATAGCTCCCATCTCTCCACTGATACTTTCCTTGGGCTTCTTGCAAA
CCCCTCCTCCATTCACCATCATACACATCTCCATTCGCGAAACGCTTGATTCCATGTCCATGTTTCAGGTTCATCACCCA
CTGACCTTTATAAGTATCTCCACTAGGACCTGTGTAAAGGCCAACACCATCCATGTATCCACTTTTGAATTCGCCTTCAT
ATGTGGCACCAGAAGGCCACCCGAACTTCCCTCTTCCCATAGTCTTCCCGTTGTACCAGTCACCAATGTACATGCAACCA
TCTGTCCAAAGATACTTCCCATGCCCGTGAGGAAAACTAT
>AT3G56980.1 | chr3:21083612-21086611 REVERSE LENGTH=3000
GAATTTGGTCTTGTTTCTTTATAGTTATGTTATGTCGTCCTTTTTCTCTTCGAAATCTAACATTCTTGACAAAGCGTTGT
AGTCGAGTTGTTTCGTTTTTTTGGTCGAAGTCAATGATCGATTAGTTATGCTATTAAGTATAAACTGATTATTATGAAGT
TCATGTTACAGCTATAAACTTTAATTTTCGCCTAGACTTTGAATGTTACTAATAAAAAATTTGTTTATGTATATCTTGTT
ATTTATATCCAGTTAAGACTAGAGTTAGTGATGTTTTGGTGTATCAATAGAATATAAAAACGAGAAAAGACAAAAGAGGG
TATTTTATTAACAACTACTATATATCACTACTTGTGGGCAACATTATAGTAAAGAGTCTATGGGCTCCAATTTAGAAGAT
AAGTTATGTAATTAAGCCAAGTTGCACTTATGAATTAATAGATTGTGGTGACATTAAAGAGTTAATTAAGATTTATTAGG
ATAAATGATAAATGAGAAGCCATGTGGTTATCCATTGATCCTTTTTTTGTCAAAGGGTTATCCATTGATCTTGGAGTTAT
TATATACTAGAGGCAGTTTTTTTAATCAGAGTGGCATCACAGAAAAAAGTTTGGAGTATTGGTTTTGAAAGAGTTAAATC
TTTGGATTTTTAGTTTATGTTTGTTTAAAAAAAGAAGAAGAAATGTATTGGTTTACTTGGCTTGGTTATAAAATATATGA
GATCGAATAAGGATATGAATTTACATGATGATAACTGTAGCTTTCGGAGATTATCATATTAGCTTAGAAAATGTGAGTCA
CGAAACGAATGTTGGAAACTTCATTGATTCACAATCACATATACAATTTTGGAATATTTTTGATCCATTCGTGAAAGAAT
AACTAAATCAGAAAATATATTACTTTAGACACAAATGGGATCAAGTTGACATTAGAATATAAAATGACCATCGTCATTGT
GGAATTAAAATAACCAGGTTACATTTATTTTAGATAAAGATATTAAATTTTGAAATGCTTATGTATATGCTTACAACATG
AAAATGCTAGTTTATGCTTACAACATAAAAAATGTATGGGACGAGGAAGTAAAGACGCCCAAAGCATCTTCCACCTGATT
ACCACGAGCTCTCAACATTCTCACTCGCATGAGTCATCTTTCAATGTGTAAACAATAATCTTACTATCGTGTCATATACA
TGTTTGATTCTTACACAATATGCTGAGCTTGTGACTAAACCTAGTTCATGCGTGGAACATAGGCTTCGACACGTGCCAAC
CTATGCCCTATAGAGACCTAAATATTTCTCTTTATAGTATGTAAGTCGTATAACACAATCATATAATCTCAACGAATAAA
AACACTTATTATATAGTTTGTTGAACAATATTTAACAACAGAGATTTGTTTCTTTAGTCTTTCATCCGCATATATAATCA
GGAGACTATAATATTCCTACCAAAACAACTTCAAGAAAAAAACAGAATCAATAACCTTGTCCTTGATTAAGCAAAAAATG
TGTGCATTAGTCCCTTCATTTTTCACAAACTTCGGTTGGCCGTCAACGAATCAATACGAAAGCTATTACGGTGCCGGAGA
TAACCTAAATAACGGCACATTTCTTGAATTGACGGTACCACAGACTTATGAAGTGACTCATCATCAGAATAGCTTGGGAG
TATCTGTTTCGTCAGAAGGAAATGAGATAGACAACAATCCGGTTGTGGTCAAGAAGCTTAATCACAATGCTAGTGAACGT
GACCGACGCAAGAAGATCAACACTTTGTTCTCATCTCTCCGTTCATGTCTTCCAGCTTCTGATCAATCGGTAAGATCGCT
AGTAGCTACTCTGATATGTCATCTACATCTGTTTCTAATAAGCTCGTCTATACAGCTATACAATTCTAAAGAAGAACACC
GAGTTAACCCTTATTTCTTTTTCTTTACTTTCTTGCAGAAGAAGCTAAGTATTCCTGAAACGGTTTCAAAGAGCTTAAAG
TACATACCAGAGCTGCAACAGCAAGTGAAGAGGCTAATACAAAAGAAGGAAGAAATTTTGGTACGAGTATCGGGTCAAAG
AGACTTTGAGCTTTACGATAAGCAGCAACCAAAGGCGGTCGCGAGTTATCTCTCAACGGTTTCTGCCACTAGGCTTGGTG
ACAACGAAGTGATGGTCCAAGTCTCATCGTCCAAGATTCATAACTTTTCGATATCAAATGTGTTGGGTGGGATAGAAGAA
GATGGGTTTGTTCTTGTGGATGTTTCATCATCAAGATCTCAAGGAGAGAGGCTCTTCTACACTTTGCATCTTCAAGTGGA
GAATATGGATGATTACAAGATTAATTGCGAAGAATTAAGTGAAAGGATGTTGTACTTGTACGAGAAATGTGAAAACTCGT
TTAACTAGGTGACTAATTCATATAATGGTGTGTTTATCCACTAGTTCTCATTTCTTTTTAGCTGTGTCCTTTTCTCATAT
GAATCTAACACTGATCTGGACCAAATCATTTGTGTACTGAGTCAATATTGATTGAACAAAACAATATAAACAGAGAAAAA
AAAAACATTCACTGCTACAGATGTCAACTGTTGTTACATAGTTTATTAGAAAATCAGAACATTTAAAAACTTAAAAGAAA
AAGGTAGTAGTGTATATATATACCTAAGCCCTTTTTTCTTGAGCCACAAGAAAAGCTGTGAAAGCCAGAAACAGAAGAGA
CTTGTTTCAATTATCCTCAGTGAAGACCTTGAAGATGAAATCACGGAAACGTCTCGAGTACAGCCTCGGATCGACGGCTG
AGATTGAAGTAGGATCGTACTGGATGCTCTTGTAAGCGTGTTCTAGTTTCTTGCTGATATCATAGTCTTGAAGAATGTCT
ATGATTCCAAAGATCATGACAACCTCATAGTACTCTCCTGTCGGTTCGCCAACTAGCTGGAACTCACAGTCGCTTCTCCT
CATTGTCCTCTCTGCTCGAGCCGGCATGTTGCCTCCAAGT
>AT3G56990.1 | chr3:21085358-21088357 REVERSE LENGTH=3000
TAAATGTAGCTTTTCAGGGGCTTTATTAGATTTGAAAAATGTGTCACCTACTATTGAGAATCTTGAAACTTAATTGATCA
CATATACAATTTTGGAATATTTTTGACCTGGTCTTCAATCAGCACAACAGAATTTGCTTACTTGAGGCTAAAGGTAATTG
ATTGGAAAGAGGATGACCTAAAGTTGACCCTAGTTCGATAATGATTTATCAATCCGCATGATAAATCACCGACCGAGGGT
TGTTAATAGCTAAATTAACAAAGCTAACATTGATTTAATAAAGTAATTAAAGAAGATGCTTCTGGTTTTTTTTTTTGGGA
GGTCAACAAATAAATAAAATGCTTATGTATATGCTTACAACATGAGAATTGCTTATGTATATGCTTACAACATCCAAGTG
TTTGGGACTAGGAAGACGCCTGAATCTGATTTACACGCGTCTTCCACAATTTCTTCAGGCTGAGTCATCTTTCAATATGT
AAACTCTAATACTTAATACATGTAATATTCTTCTTTAATTTTTTATATAGCCAGTCTACTTGTGACTAGACCTTGTTCAC
CCGTGGGACATAGGCTTTGGCATGTGTCGACCTACGTCCTCAGATCCAAACATTCTTCTTTATAGTACAAGTCGTATAAC
ACTTATAATATAGTTTGCGAATTTTTAAAGTTTTGGTTGTATAATAGTATAGTTTGTTAATTTATACTTAACCATAGAGA
TTGATATATTGAATTGTATATATCCGCATTATATATACGTTGGACAATAATATTCTACCTAAGTTCAGAACAATCCTAAC
CAAAGCAGCTTCCAAGCATCTAGAGAAAACAGAATCTACAATACTTGTCCTTAGTAAGCAAAAATGTGTGCATTAGTACC
TCCATTGTTTCCAAACTTTGGGTGGCCATCAACGGGAGAGTACGACAGCTACTACCTCGCCGGAGATATCCTCAACAACG
GCGGGTTTCTTGATTTTCCGGTACCGGAGGAGACTTATGGAGCTGTTACAGCGGTGACTCAACATCAGAATAGCTTTGGT
GTTTCTGTTTCGTCGGAGGGAAATGAAATAGACAACAATCCGGTGGTCGTCAAGAAGCTTAATCACAATGCTAGTGAGCG
TGACCGTCGCAGGAAAATTAACTCTTTGTTCTCATCTCTCCGTTCATGTCTTCCTGCCTCTGGCCAATCGGTAAGAAGCT
ACTCCGACTCATTGATTAGACCCGTTATAGTTTATGCATCTATACAATTTAGAAGAAGAATACTGCGTTAAACCTTTTTT
CTTTCCTTTCTTGCAGAAGAAGCTAAGCATTCCTGCGACGGTTTCTCGAAGCTTGAAGTACATACCAGAGCTGCAAGAGC
AAGTGAAGAAGCTAATAAAAAAGAAGGAAGAGCTCTTGGTGCAAATTTCAGGTCAAAGAAACACTGAATGTTACGTTAAG
CAGCCACCAAAGGCCGTCGCGAATTATATCTCGACCGTTTCTGCGACTAGGCTTGGTGACAACGAAGTGATGGTCCAAAT
CTCATCGTCCAAGATTCATAACTTTTCGATATCTAATGTTTTAAGTGGGTTAGAAGAAGATAGGTTTGTTCTTGTGGACA
TGTCATCTTCAAGGTCTCAAGGAGAAAGGCTTTTCTACACTTTGCATTTACAAGTGGAGAAGATTGAAAATTACAAGCTG
AATTGCGAAGAGTTAAGTCAGAGGATGTTGTACTTGTATGAGGAATGTGGAAACTCATATATATGAGAATTTGGTCTTGT
TTCTTTATAGTTATGTTATGTCGTCCTTTTTCTCTTCGAAATCTAACATTCTTGACAAAGCGTTGTAGTCGAGTTGTTTC
GTTTTTTTGGTCGAAGTCAATGATCGATTAGTTATGCTATTAAGTATAAACTGATTATTATGAAGTTCATGTTACAGCTA
TAAACTTTAATTTTCGCCTAGACTTTGAATGTTACTAATAAAAAATTTGTTTATGTATATCTTGTTATTTATATCCAGTT
AAGACTAGAGTTAGTGATGTTTTGGTGTATCAATAGAATATAAAAACGAGAAAAGACAAAAGAGGGTATTTTATTAACAA
CTACTATATATCACTACTTGTGGGCAACATTATAGTAAAGAGTCTATGGGCTCCAATTTAGAAGATAAGTTATGTAATTA
AGCCAAGTTGCACTTATGAATTAATAGATTGTGGTGACATTAAAGAGTTAATTAAGATTTATTAGGATAAATGATAAATG
AGAAGCCATGTGGTTATCCATTGATCCTTTTTTTGTCAAAGGGTTATCCATTGATCTTGGAGTTATTATATACTAGAGGC
AGTTTTTTTAATCAGAGTGGCATCACAGAAAAAAGTTTGGAGTATTGGTTTTGAAAGAGTTAAATCTTTGGATTTTTAGT
TTATGTTTGTTTAAAAAAAGAAGAAGAAATGTATTGGTTTACTTGGCTTGGTTATAAAATATATGAGATCGAATAAGGAT
ATGAATTTACATGATGATAACTGTAGCTTTCGGAGATTATCATATTAGCTTAGAAAATGTGAGTCACGAAACGAATGTTG
GAAACTTCATTGATTCACAATCACATATACAATTTTGGAATATTTTTGATCCATTCGTGAAAGAATAACTAAATCAGAAA
ATATATTACTTTAGACACAAATGGGATCAAGTTGACATTAGAATATAAAATGACCATCGTCATTGTGGAATTAAAATAAC
CAGGTTACATTTATTTTAGATAAAGATATTAAATTTTGAAATGCTTATGTATATGCTTACAACATGAAAATGCTAGTTTA
TGCTTACAACATAAAAAATGTATGGGACGAGGAAGTAAAGACGCCCAAAGCATCTTCCACCTGATTACCACGAGCTCTCA
ACATTCTCACTCGCATGAGTCATCTTTCAATGTGTAAACAATAATCTTACTATCGTGTCATATACATGTTTGATTCTTAC
ACAATATGCTGAGCTTGTGACTAAACCTAGTTCATGCGTG
>AT3G56990.3 | chr3:21085775-21088774 REVERSE LENGTH=3000
TGTGGATGATTTGGTGTCAGGTTGTATGAAGTGAAAGATGAGCGGCATGCCGCAGCTTATCACAACCGCACTTCACTGGC
TAAAGAAGATAGTCTTCCTATGGGCGAGCGTGTCAAGGCTATAGAGAACCGGCGTGGCAACTTTGGAGGCTCGAAAGATA
TCAAATTCGGTCCTGGAGGATCACGGGAGTTTTCTTTCAAGGCGAGAGGGTCATCAAAGTACAAAGAAGATAGAGACGAT
GAGTATGAAGATGGGCAAAGAAACAAGAGGAGAGGAGTTCAGTCTCTTGGACTGAAATCAACAAATATTAGAGGCGGTTT
CAGAGGTAGAGGAGGTGGTGGTTTTAGAGGGAGAGGAGGCGGCGGTTCCCGGGGAAAAGGTGGCCGTGGTGGTGGGCGTG
GAAGAGGCCGGCAATGATAAATGTAGCTTTTCAGGGGCTTTATTAGATTTGAAAAATGTGTCACCTACTATTGAGAATCT
TGAAACTTAATTGATCACATATACAATTTTGGAATATTTTTGACCTGGTCTTCAATCAGCACAACAGAATTTGCTTACTT
GAGGCTAAAGGTAATTGATTGGAAAGAGGATGACCTAAAGTTGACCCTAGTTCGATAATGATTTATCAATCCGCATGATA
AATCACCGACCGAGGGTTGTTAATAGCTAAATTAACAAAGCTAACATTGATTTAATAAAGTAATTAAAGAAGATGCTTCT
GGTTTTTTTTTTTGGGAGGTCAACAAATAAATAAAATGCTTATGTATATGCTTACAACATGAGAATTGCTTATGTATATG
CTTACAACATCCAAGTGTTTGGGACTAGGAAGACGCCTGAATCTGATTTACACGCGTCTTCCACAATTTCTTCAGGCTGA
GTCATCTTTCAATATGTAAACTCTAATACTTAATACATGTAATATTCTTCTTTAATTTTTTATATAGCCAGTCTACTTGT
GACTAGACCTTGTTCACCCGTGGGACATAGGCTTTGGCATGTGTCGACCTACGTCCTCAGATCCAAACATTCTTCTTTAT
AGTACAAGTCGTATAACACTTATAATATAGTTTGCGAATTTTTAAAGTTTTGGTTGTATAATAGTATAGTTTGTTAATTT
ATACTTAACCATAGAGATTGATATATTGAATTGTATATATCCGCATTATATATACGTTGGACAATAATATTCTACCTAAG
TTCAGAACAATCCTAACCAAAGCAGCTTCCAAGCATCTAGAGAAAACAGAATCTACAATACTTGTCCTTAGTAAGCAAAA
ATGTGTGCATTAGTACCTCCATTGTTTCCAAACTTTGGGTGGCCATCAACGGGAGAGTACGACAGCTACTACCTCGCCGG
AGATATCCTCAACAACGGCGGGTTTCTTGATTTTCCGGTACCGGAGGAGACTTATGGAGCTGTTACAGCGGTGACTCAAC
ATCAGAATAGCTTTGGTGTTTCTGTTTCGTCGGAGGGAAATGAAATAGACAACAATCCGGTGGTCGTCAAGAAGCTTAAT
CACAATGCTAGTGAGCGTGACCGTCGCAGGAAAATTAACTCTTTGTTCTCATCTCTCCGTTCATGTCTTCCTGCCTCTGG
CCAATCGGTAAGAAGCTACTCCGACTCATTGATTAGACCCGTTATAGTTTATGCATCTATACAATTTAGAAGAAGAATAC
TGCGTTAAACCTTTTTTCTTTCCTTTCTTGCAGAAGAAGCTAAGCATTCCTGCGACGGTTTCTCGAAGCTTGAAGTACAT
ACCAGAGCTGCAAGAGCAAGTGAAGAAGCTAATAAAAAAGAAGGAAGAGCTCTTGGTGCAAATTTCAGGTCAAAGAAACA
CTGAATGTTACGTTAAGCAGCCACCAAAGGCCGTCGCGAATTATATCTCGACCGTTTCTGCGACTAGGCTTGGTGACAAC
GAAGTGATGGTCCAAATCTCATCGTCCAAGATTCATAACTTTTCGATATCTAATGTTTTAAGTGGGTTAGAAGAAGATAG
GTTTGTTCTTGTGGACATGTCATCTTCAAGGTCTCAAGGAGAAAGGCTTTTCTACACTTTGCATTTACAAGTGGAGAAGA
TTGAAAATTACAAGCTGAATTGCGAAGAGTTAAGTCAGAGGATGTTGTACTTGTATGAGGAATGTGGAAACTCATATATA
TGAGAATTTGGTCTTGTTTCTTTATAGTTATGTTATGTCGTCCTTTTTCTCTTCGAAATCTAACATTCTTGACAAAGCGT
TGTAGTCGAGTTGTTTCGTTTTTTTGGTCGAAGTCAATGATCGATTAGTTATGCTATTAAGTATAAACTGATTATTATGA
AGTTCATGTTACAGCTATAAACTTTAATTTTCGCCTAGACTTTGAATGTTACTAATAAAAAATTTGTTTATGTATATCTT
GTTATTTATATCCAGTTAAGACTAGAGTTAGTGATGTTTTGGTGTATCAATAGAATATAAAAACGAGAAAAGACAAAAGA
GGGTATTTTATTAACAACTACTATATATCACTACTTGTGGGCAACATTATAGTAAAGAGTCTATGGGCTCCAATTTAGAA
GATAAGTTATGTAATTAAGCCAAGTTGCACTTATGAATTAATAGATTGTGGTGACATTAAAGAGTTAATTAAGATTTATT
AGGATAAATGATAAATGAGAAGCCATGTGGTTATCCATTGATCCTTTTTTTGTCAAAGGGTTATCCATTGATCTTGGAGT
TATTATATACTAGAGGCAGTTTTTTTAATCAGAGTGGCATCACAGAAAAAAGTTTGGAGTATTGGTTTTGAAAGAGTTAA
ATCTTTGGATTTTTAGTTTATGTTTGTTTAAAAAAAGAAGAAGAAATGTATTGGTTTACTTGGCTTGGTTATAAAATATA
TGAGATCGAATAAGGATATGAATTTACATGATGATAACTGTAGCTTTCGGAGATTATCATATTAGCTTAGAAAATGTGAG
TCACGAAACGAATGTTGGAAACTTCATTGATTCACAATCA
>AT3G56990.2 | chr3:21086037-21089036 REVERSE LENGTH=3000
TAAGGACTCATATGAATATGGTGTCCTACACCCTGTTGCTTCTTCGAAGAAGCAACCTTCTCTGTTAGATGAACACTTTG
AAGCTGTATCAGATGATGACGAGAACAGTGATTCTGATGCATCACAGCCTTCAGATGACGAGGCCGACGATGGAGACGCA
ACTAGGCCAAGCAAGAAAGCGAGAACTCCGAAGTTAGTGTCTTTTGACTGCATTCCAGGATCTACATTTGACACATTCTA
TCTTGATTCTTTTGTTTTCTGATGTGGATGATTTGGTGTCAGGTTGTATGAAGTGAAAGATGAGCGGCATGCCGCAGCTT
ATCACAACCGCACTTCACTGGCTAAAGAAGATAGTCTTCCTATGGGCGAGCGTGTCAAGGCTATAGAGAACCGGCGTGGC
AACTTTGGAGGCTCGAAAGATATCAAATTCGGTCCTGGAGGATCACGGGAGTTTTCTTTCAAGGCGAGAGGGTCATCAAA
GTACAAAGAAGATAGAGACGATGAGTATGAAGATGGGCAAAGAAACAAGAGGAGAGGAGTTCAGTCTCTTGGACTGAAAT
CAACAAATATTAGAGGCGGTTTCAGAGGTAGAGGAGGTGGTGGTTTTAGAGGGAGAGGAGGCGGCGGTTCCCGGGGAAAA
GGTGGCCGTGGTGGTGGGCGTGGAAGAGGCCGGCAATGATAAATGTAGCTTTTCAGGGGCTTTATTAGATTTGAAAAATG
TGTCACCTACTATTGAGAATCTTGAAACTTAATTGATCACATATACAATTTTGGAATATTTTTGACCTGGTCTTCAATCA
GCACAACAGAATTTGCTTACTTGAGGCTAAAGGTAATTGATTGGAAAGAGGATGACCTAAAGTTGACCCTAGTTCGATAA
TGATTTATCAATCCGCATGATAAATCACCGACCGAGGGTTGTTAATAGCTAAATTAACAAAGCTAACATTGATTTAATAA
AGTAATTAAAGAAGATGCTTCTGGTTTTTTTTTTTGGGAGGTCAACAAATAAATAAAATGCTTATGTATATGCTTACAAC
ATGAGAATTGCTTATGTATATGCTTACAACATCCAAGTGTTTGGGACTAGGAAGACGCCTGAATCTGATTTACACGCGTC
TTCCACAATTTCTTCAGGCTGAGTCATCTTTCAATATGTAAACTCTAATACTTAATACATGTAATATTCTTCTTTAATTT
TTTATATAGCCAGTCTACTTGTGACTAGACCTTGTTCACCCGTGGGACATAGGCTTTGGCATGTGTCGACCTACGTCCTC
AGATCCAAACATTCTTCTTTATAGTACAAGTCGTATAACACTTATAATATAGTTTGCGAATTTTTAAAGTTTTGGTTGTA
TAATAGTATAGTTTGTTAATTTATACTTAACCATAGAGATTGATATATTGAATTGTATATATCCGCATTATATATACGTT
GGACAATAATATTCTACCTAAGTTCAGAACAATCCTAACCAAAGCAGCTTCCAAGCATCTAGAGAAAACAGAATCTACAA
TACTTGTCCTTAGTAAGCAAAAATGTGTGCATTAGTACCTCCATTGTTTCCAAACTTTGGGTGGCCATCAACGGGAGAGT
ACGACAGCTACTACCTCGCCGGAGATATCCTCAACAACGGCGGGTTTCTTGATTTTCCGGTACCGGAGGAGACTTATGGA
GCTGTTACAGCGGTGACTCAACATCAGAATAGCTTTGGTGTTTCTGTTTCGTCGGAGGGAAATGAAATAGACAACAATCC
GGTGGTCGTCAAGAAGCTTAATCACAATGCTAGTGAGCGTGACCGTCGCAGGAAAATTAACTCTTTGTTCTCATCTCTCC
GTTCATGTCTTCCTGCCTCTGGCCAATCGGTAAGAAGCTACTCCGACTCATTGATTAGACCCGTTATAGTTTATGCATCT
ATACAATTTAGAAGAAGAATACTGCGTTAAACCTTTTTTCTTTCCTTTCTTGCAGAAGAAGCTAAGCATTCCTGCGACGG
TTTCTCGAAGCTTGAAGTACATACCAGAGCTGCAAGAGCAAGTGAAGAAGCTAATAAAAAAGAAGGAAGAGCTCTTGGTG
CAAATTTCAGGTCAAAGAAACACTGAATGTTACGTTAAGCAGCCACCAAAGGCCGTCGCGAATTATATCTCGACCGTTTC
TGCGACTAGGCTTGGTGACAACGAAGTGATGGTCCAAATCTCATCGTCCAAGATTCATAACTTTTCGATATCTAATGTTT
TAAGTGGGTTAGAAGAAGATAGGTTTGTTCTTGTGGACATGTCATCTTCAAGGTCTCAAGGAGAAAGGCTTTTCTACACT
TTGCATTTACAAGTGGAGAAGATTGAAAATTACAAGCTGAATTGCGAAGAGTTAAGTCAGAGGATGTTGTACTTGTATGA
GGAATGTGGAAACTCATATATATGAGAATTTGGTCTTGTTTCTTTATAGTTATGTTATGTCGTCCTTTTTCTCTTCGAAA
TCTAACATTCTTGACAAAGCGTTGTAGTCGAGTTGTTTCGTTTTTTTGGTCGAAGTCAATGATCGATTAGTTATGCTATT
AAGTATAAACTGATTATTATGAAGTTCATGTTACAGCTATAAACTTTAATTTTCGCCTAGACTTTGAATGTTACTAATAA
AAAATTTGTTTATGTATATCTTGTTATTTATATCCAGTTAAGACTAGAGTTAGTGATGTTTTGGTGTATCAATAGAATAT
AAAAACGAGAAAAGACAAAAGAGGGTATTTTATTAACAACTACTATATATCACTACTTGTGGGCAACATTATAGTAAAGA
GTCTATGGGCTCCAATTTAGAAGATAAGTTATGTAATTAAGCCAAGTTGCACTTATGAATTAATAGATTGTGGTGACATT
AAAGAGTTAATTAAGATTTATTAGGATAAATGATAAATGAGAAGCCATGTGGTTATCCATTGATCCTTTTTTTGTCAAAG
GGTTATCCATTGATCTTGGAGTTATTATATACTAGAGGCA
>AT3G57000.1 | chr3:21094110-21097109 FORWARD LENGTH=3000
AAGAATGATTATAAGGTCCTTTGTTTTCCTCTCTACTGCTCTAATGGTAGGAACTACTTTAAGCTATGTTGTTGTGATAC
ACATTGTTTATCTACTATCGAGTTTATAACTTTTCGTTTGAAATTTTGACTCCACTATTTTATTCAAACGTAATATAAAG
TAAAAGAAAGAGATGTTCCTGTGATTAAGAATCAAAAAATATACTTAGGTAGTAGGGGAACTACCTTAAATTATCTGTAA
AAAATATTTTGAGTGTAAAATATGACTATAGCAGAACCAAAAAAAACTGTATATTTTCGTTTATTTCTCTCTACGAAAAA
TTTGATTTCCACTTGAACCTCGAAAACAACCAAAATTAGCTCTTGACCCTCGCTCAATCTCACGGCCATGCCGTCCTATT
TGTACTTGGACCAGAAGAATTGGATCTTGGTCCAGTCCACGGACAAGGTAGGTAATCACAGTTTCGGCTTAAACGACGCC
GTTTGTGAAAAGATTTCGTTGGAAGTCCTCACTTATTTACTTTGTACTTTAACAGCTTGTCAATCAGATATTCTTGTAAA
ATAATTATTAATCATTTTGATTTTGATTTGAAGTCCAAATAATTGCCAAATTGAATTAAACGAGAAAATAATTAAACTGT
TACACTTTAAATTAAAAACAATTCAGTTGATACGTTTTTTAGTTCTCTTTCTGTTTTTAAGAAATCTTTGGTTTTCTTAA
CTGTACCCTAGTTTTGTTTGGTTCATTTCAGTTAATTAGGTCTTTTAATTTCATTATTATTGAATTTTTATTATATACGT
TTTATTATTTAACTTTTTTTTTGTCCCACTTTAAATCTTCGTAATTATTGTAACAATAACCAATCGATCGCACTTAAAAC
GTACCTTTAATCGTGATTTGTTTAAAGAAAAGAAAGCATGTGAATATGTGATTGTCTGCCACATAATGTATTGTGCATAA
CAATACCATATTTTCGAAAAAGGGGCTATATAAAAGTATTGTTATACAAAGAAAAGTAAAGAAATAAGCTAAACTCAAAT
TTAAAAAAATCAATTTATAAACTTAATGTTTATTTAGTATATACCCTTTTCTCATATGTAATTAAATAAAACCCTATAAA
TACAAAGTAAGTTGGAAAAAAAGAGAAATCATGCAAAAGAATGTGCAGTTGTGAAAAGGCTGGTGGAGATCCCTCGTTCA
CATCAATGGGGCATCTTTTGACGACAGGAATCAGTTTAGATTAAGAAAGAATCATTCTCCACTACAAAGAAGTACACGAA
TGCTCTTTTACGATGTTATTATATTATTTGTTAGTTGTTATCGTATACTAATATAGTGTGTAACATATAGAGTCCATTCC
ACGCACGGCTTATTGCTTTTGTTTGTTTGTCTTTGTCATCGGTTAGACAGATCATGTTTGATATGTTCAGATAAAAAAAG
TTCTCAAAGTTTCCAATAATTTGTCAGAATCTCGCCAAATCCAATTATGGCCACGAGTCTCACGACACAATTTTCATTTT
CCTTTTTTCGATAATGCCGTATTTGAAAAAAACCATACCGACCCACAACTACATTCAAATACTCAACTTCAAACAAAATT
TTGTAGAATCCAAGTTTACATCATATATAATTCACTCACGCAACAAACAAGAAGATACAAAAACAAGATGCATTCCCGCT
AATAAACAAATTACACAACTAAGTGATAATTTATTTCATTTTGGCGTTTGGTCTTTTGGCTAACTCATATGGAATCATAA
ACCGATGTATCAAGAACCCAAACGGCCGGCCAATACACAGATCCGATCCATAACTTTCCATCTTTTGTCTCATAAGCCTC
ACTAACATATTTCACCGTCTTCCCTTCACTGTCCTCAAGTATCTCAAGAATCTCTCCTGTCTCTCCAGAGAGTTTCACGA
CAATTCCATGAGGTTTTCCTCCGTTCATGAAATGAATTACAGTCTCCATCTTCATCGTGTTCATGAAAAACCTTCCGACC
CAAGTGTGAATCAAAACTGCACGTGTGAACAAATTCTTTTTGCAATGTAATGCGACCCAGAAATCGCCTGTTGGCGTACG
CCGGATATTGTCCGGGGAACCAGGGAGCGTTGCGAAAACCTCGTTGGTTCCGGATTTGGGACCTTTGACCCATATTCTAT
GGCAAATGTTCGTACTACTCTCGCATGTGACTACAAACGAACCGTTTTTGCTTAGAGCTAGACCATTTGGTAAACGAAGT
TTGTCCATAATAACTTTGGCCTCTTTCTTCTTCATATCGTATCTAATTACTCTTCCAACCTTTGTCCCGGACAAAGACAC
GTAAAATACGTCCCTATCCAACAAAAATAACATAACACGTTTATATGCGTATACATATATATAGAATCTCATCTGTAATC
TGTTAAACATAAATTAAAGTCTCAAACTATTTGTATGTGCTATGAAATTTTTTTCTATTTTTTTTTTTATTGCAACCAAA
AAGGATTTTATTGGATGTGTTAAAGTAAAGCAAGTGTAATAAAGTTACCTGAAATGGTATGTATCGCTGCTATCATTGAA
GTAGAAAATATCTTCCTCTTCGTCTATATCCCCTTGGTTGGCAAACATAACTTTACGACCTTCGGCTTCATCAACAACTA
ACTCGGCCAGGCCTCCCTCTGGTCCGACCTTCATGACCCCAAAGTAACCATCACATATGTACAAATCTCCTGTTTTCCTC
TCGAAGCTAAGTCCCAATGGTCTCCCACAACTTGGTACTACCTCATGACTCGAACAGTTATCTCTTTATTCACCAAAAAA
CAAAAATACTCCAATTAATTGGGAACATTAAGTAAAATCATATAATGAATTCAATTCATTCACCAAAAAAGTAATAAAAC
AGAGTAAGGGCAATTTAGTAGTTTTGCTTTATGAATGAACCTGTGAGGAGAAGTGTAGGCGAAATCGACCCAGCCGAGTT
CTTCACCGCGCCATTTGAGAATGCGACCGTCGGTGACGCC
>AT3G57010.1 | chr3:21092854-21095853 REVERSE LENGTH=3000
GTTAGCCAAAAGACCAAACGCCAAAATGAAATAAATTATCACTTAGTTGTGTAATTTGTTTATTAGCGGGAATGCATCTT
GTTTTTGTATCTTCTTGTTTGTTGCGTGAGTGAATTATATATGATGTAAACTTGGATTCTACAAAATTTTGTTTGAAGTT
GAGTATTTGAATGTAGTTGTGGGTCGGTATGGTTTTTTTCAAATACGGCATTATCGAAAAAAGGAAAATGAAAATTGTGT
CGTGAGACTCGTGGCCATAATTGGATTTGGCGAGATTCTGACAAATTATTGGAAACTTTGAGAACTTTTTTTATCTGAAC
ATATCAAACATGATCTGTCTAACCGATGACAAAGACAAACAAACAAAAGCAATAAGCCGTGCGTGGAATGGACTCTATAT
GTTACACACTATATTAGTATACGATAACAACTAACAAATAATATAATAACATCGTAAAAGAGCATTCGTGTACTTCTTTG
TAGTGGAGAATGATTCTTTCTTAATCTAAACTGATTCCTGTCGTCAAAAGATGCCCCATTGATGTGAACGAGGGATCTCC
ACCAGCCTTTTCACAACTGCACATTCTTTTGCATGATTTCTCTTTTTTTCCAACTTACTTTGTATTTATAGGGTTTTATT
TAATTACATATGAGAAAAGGGTATATACTAAATAAACATTAAGTTTATAAATTGATTTTTTTAAATTTGAGTTTAGCTTA
TTTCTTTACTTTTCTTTGTATAACAATACTTTTATATAGCCCCTTTTTCGAAAATATGGTATTGTTATGCACAATACATT
ATGTGGCAGACAATCACATATTCACATGCTTTCTTTTCTTTAAACAAATCACGATTAAAGGTACGTTTTAAGTGCGATCG
ATTGGTTATTGTTACAATAATTACGAAGATTTAAAGTGGGACAAAAAAAAAGTTAAATAATAAAACGTATATAATAAAAA
TTCAATAATAATGAAATTAAAAGACCTAATTAACTGAAATGAACCAAACAAAACTAGGGTACAGTTAAGAAAACCAAAGA
TTTCTTAAAAACAGAAAGAGAACTAAAAAACGTATCAACTGAATTGTTTTTAATTTAAAGTGTAACAGTTTAATTATTTT
CTCGTTTAATTCAATTTGGCAATTATTTGGACTTCAAATCAAAATCAAAATGATTAATAATTATTTTACAAGAATATCTG
ATTGACAAGCTGTTAAAGTACAAAGTAAATAAGTGAGGACTTCCAACGAAATCTTTTCACAAACGGCGTCGTTTAAGCCG
AAACTGTGATTACCTACCTTGTCCGTGGACTGGACCAAGATCCAATTCTTCTGGTCCAAGTACAAATAGGACGGCATGGC
CGTGAGATTGAGCGAGGGTCAAGAGCTAATTTTGGTTGTTTTCGAGGTTCAAGTGGAAATCAAATTTTTCGTAGAGAGAA
ATAAACGAAAATATACAGTTTTTTTTGGTTCTGCTATAGTCATATTTTACACTCAAAATATTTTTTACAGATAATTTAAG
GTAGTTCCCCTACTACCTAAGTATATTTTTTGATTCTTAATCACAGGAACATCTCTTTCTTTTACTTTATATTACGTTTG
AATAAAATAGTGGAGTCAAAATTTCAAACGAAAAGTTATAAACTCGATAGTAGATAAACAATGTGTATCACAACAACATA
GCTTAAAGTAGTTCCTACCATTAGAGCAGTAGAGAGGAAAACAAAGGACCTTATAATCATTCTTTTATATAATATTCCAA
TTTGTTGCTAATGCCTCGCAGATTCTTGAGATACAGTAGGCTGCGCTCAATGGATACTCTGAAACTGCATAAATCAAGAA
ACTTCTTTCAGATTTTTTGTTTCCTTCATTTAAAAACTTTTTTTTTGTTTTCCCTTAACAAAAGTATGAATGAAGGAAGA
AGATTTACCCGACACAAATTCATCGATATAGTTGCAGTCTATTTTCCCGTGTGCCATTGCGCCTACCTGAAATGGTGAGA
CAAATAAGGTGTGGGTTTGCATAAGACCGATATATGGAGGTTGCAAGCTAAAGCCTATTACTACGTAAATTAAATGGACT
TTGTGAAGAAGCTAGAGACTAGAGAGAAACATTTGGAGAGCACTAACCACAAAAACTGTGTCTCTATCATCATCACATAC
AGTAGCTAGGTGTTTCTGCATATTGACGAGTTTCTCAGAGCTATGCGAGAAGCCTGATATAAGAAAGAGACAATCCCTCT
TTTTAGCTCACATAATCTGGATAAACAACAAAATGTAGGAGGAAACTAAAGTTTTTTTTTTGTTTTTACCTATTCTGTGG
GAGTTAACCGGTAGATGATGTTCTTCGATAGGGTTCTTGACACACCGTAGAAGCTTCTCACGGCTGTTAACTGCAGTAAT
GCTCAGCTTTTGTAGCAGTTGCACTGCAAGACCAACAAATAGGATAAGAGACAGTAAAAACTGAGGAGGTTAAAGTAACA
AAATATCAGAAAGGATGAGAGGAAAGTTGGACAACTAACACATGATTCCGGCAAATCGTTTGAAAGTTCTTGGTATACGA
ACATGTGGCTTAACTTCAAAAAGGACACCTTTTTCTGTTCTAACATAAACAGCTTTCAACCTCCCAGCTTTATTAACCGG
ACTATCCAAAATCATAAGAAGCGCCTGAAGAGGGAGATCCACTAAAGATGAGTCACAATTTGTTATAAGCTACCTAGATA
TGACATAACAGTTTTTAAGACCCTGACCTGATGAGTAATGTCTGGTCGGTAATCAGCCGGATTTCTGTTATTCTTTTTCA
AGAAATTAGCATGATCATCCGAGTTCAGTAGCTGGTAAGTCTGCACACAATCAGTAATCACATATATTAGTACCATAAAC
AAACTCCGAGGCTTACTGTAATGCAAACATTCCTGCAGATTACCTTTCCAACTTTGGCAACTTCAAGAGAGGCCTTCTCA
AGCACGAATACAATGCCAGACTTTTCCTTGTTAGGAGCAT
>AT3G57020.2 | chr3:21095515-21098514 REVERSE LENGTH=3000
GTGATCATGTTGTATCTACTTATAATTATGTTCGTTTTGTATATTAATAAATGTTTATCTGAGTTAAATCAGCATTTGTT
TGTTGCGGGAAAATAAATGTGAATCCTACTTTTTCAAATTGTTTTTTTTTTCTTTGTATTAATGCTCCCAAGATGTTTAT
TGAACTGAACACACTAGAATGAATTATAGCTTTTGTAATCAGTCGAGTAGACTAGTTTTTTTTTTTCCGATTTAATTTTA
TTAAAATGTCAACATAACAAACTTCCAAACAGAAGTCTTTTAAGAATTTTGGAGGCTCAAAGATTTTTTTTTCTCGATTT
TTTTTTACTCTAATTTGGACCATTTGGTCTGGGAATACATTTAGAAATTGATTCATCTCTATCTCCCGTATATATTTTAA
TATATTTAGAAAAAATGCTAAAATAAAGAAAAGTAGACGAGCTTATAATTTTATATATTAAATAAAAACTTAAATAAAAG
CTTATAATTTTATATATTAAATAAAATCTTCACCTTAAAACTATTAAAATAAATAAATATATATATATATATATATATAT
ATATATATATATATATAGTTTTGTTATCGGTATTAAAGCTCTATTTTGTAGTCGAAAGAATAAAATCATATAAAACAATT
TTGCTTTAGCTTTATATCGATTTTATTTTGTGACTAAATACTAGTTTTGCAAATTACTATTCATTATGTTAATTTAAAAT
ATTTTCAAATAGAAATAAAATAATTATTAATATTTTTTAAAAAGATATAAAAAAAATCGATTACAAACAATGATATAACG
AGAAAAGGATAGCATTAAAAATTCATTCCTAACAATTTTGTACTCAATTATTTTCCATTTTTAGAAAAACAACTGCTTCC
CAAATATTTGATCTTAGAATATTTTTCCAAGCTTTTAAAATCTTTTTGACAGATACGTGGCACATAAAACTAGGTGGTGA
CATAGATATCGACGTGTGTAACGTTTCTTGTGTCCTAAATCAATTAAAAAAGCCTCACATCTCTTTGTACACTACAAAGA
AAAGATCATTGATTCACTCACAACTTTCATCTATTTATAGTCTTTAACCCATTTCAGTATCATTGATTCACTCACAAAGA
AAAGATCATTGATTCACACACATTTTCCTTTTTTGTTGTTAAATATTCACACACACTTTTTCTTCCAAAGAAAGAAAGAT
GCCGATTAGCCGGAGAGTTCTGACGCCGATCACCGCCGCTCCGGTTATCTTAGCCGTCCTTTGCTTCTTCTTTTGGTCAT
CAATCATCGGGCCGGACAATTTAAAGGGCACGAAACACGTCCTTCAAGATGCTAAGACCATTCCTCTTCCCGTCGATGGA
CCAGAGAGCCTAGAGTTCGATCCACAAGGTGAAGGCCCTTACGTTGGCGTCACCGACGGTCGCATTCTCAAATGGCGCGG
TGAAGAACTCGGCTGGGTCGATTTCGCCTACACTTCTCCTCACAGGTTCATTCATAAAGCAAAACTACTAAATTGCCCTT
ACTCTGTTTTATTACTTTTTTGGTGAATGAATTGAATTCATTATATGATTTTACTTAATGTTCCCAATTAATTGGAGTAT
TTTTGTTTTTTGGTGAATAAAGAGATAACTGTTCGAGTCATGAGGTAGTACCAAGTTGTGGGAGACCATTGGGACTTAGC
TTCGAGAGGAAAACAGGAGATTTGTACATATGTGATGGTTACTTTGGGGTCATGAAGGTCGGACCAGAGGGAGGCCTGGC
CGAGTTAGTTGTTGATGAAGCCGAAGGTCGTAAAGTTATGTTTGCCAACCAAGGGGATATAGACGAAGAGGAAGATATTT
TCTACTTCAATGATAGCAGCGATACATACCATTTCAGGTAACTTTATTACACTTGCTTTACTTTAACACATCCAATAAAA
TCCTTTTTGGTTGCAATAAAAAAAAAAATAGAAAAAAATTTCATAGCACATACAAATAGTTTGAGACTTTAATTTATGTT
TAACAGATTACAGATGAGATTCTATATATATGTATACGCATATAAACGTGTTATGTTATTTTTGTTGGATAGGGACGTAT
TTTACGTGTCTTTGTCCGGGACAAAGGTTGGAAGAGTAATTAGATACGATATGAAGAAGAAAGAGGCCAAAGTTATTATG
GACAAACTTCGTTTACCAAATGGTCTAGCTCTAAGCAAAAACGGTTCGTTTGTAGTCACATGCGAGAGTAGTACGAACAT
TTGCCATAGAATATGGGTCAAAGGTCCCAAATCCGGAACCAACGAGGTTTTCGCAACGCTCCCTGGTTCCCCGGACAATA
TCCGGCGTACGCCAACAGGCGATTTCTGGGTCGCATTACATTGCAAAAAGAATTTGTTCACACGTGCAGTTTTGATTCAC
ACTTGGGTCGGAAGGTTTTTCATGAACACGATGAAGATGGAGACTGTAATTCATTTCATGAACGGAGGAAAACCTCATGG
AATTGTCGTGAAACTCTCTGGAGAGACAGGAGAGATTCTTGAGATACTTGAGGACAGTGAAGGGAAGACGGTGAAATATG
TTAGTGAGGCTTATGAGACAAAAGATGGAAAGTTATGGATCGGATCTGTGTATTGGCCGGCCGTTTGGGTTCTTGATACA
TCGGTTTATGATTCCATATGAGTTAGCCAAAAGACCAAACGCCAAAATGAAATAAATTATCACTTAGTTGTGTAATTTGT
TTATTAGCGGGAATGCATCTTGTTTTTGTATCTTCTTGTTTGTTGCGTGAGTGAATTATATATGATGTAAACTTGGATTC
TACAAAATTTTGTTTGAAGTTGAGTATTTGAATGTAGTTGTGGGTCGGTATGGTTTTTTTCAAATACGGCATTATCGAAA
AAAGGAAAATGAAAATTGTGTCGTGAGACTCGTGGCCATAATTGGATTTGGCGAGATTCTGACAAATTATTGGAAACTTT
GAGAACTTTTTTTATCTGAACATATCAAACATGATCTGTC
>AT3G57020.1 | chr3:21095515-21098514 REVERSE LENGTH=3000
GTGATCATGTTGTATCTACTTATAATTATGTTCGTTTTGTATATTAATAAATGTTTATCTGAGTTAAATCAGCATTTGTT
TGTTGCGGGAAAATAAATGTGAATCCTACTTTTTCAAATTGTTTTTTTTTTCTTTGTATTAATGCTCCCAAGATGTTTAT
TGAACTGAACACACTAGAATGAATTATAGCTTTTGTAATCAGTCGAGTAGACTAGTTTTTTTTTTTCCGATTTAATTTTA
TTAAAATGTCAACATAACAAACTTCCAAACAGAAGTCTTTTAAGAATTTTGGAGGCTCAAAGATTTTTTTTTCTCGATTT
TTTTTTACTCTAATTTGGACCATTTGGTCTGGGAATACATTTAGAAATTGATTCATCTCTATCTCCCGTATATATTTTAA
TATATTTAGAAAAAATGCTAAAATAAAGAAAAGTAGACGAGCTTATAATTTTATATATTAAATAAAAACTTAAATAAAAG
CTTATAATTTTATATATTAAATAAAATCTTCACCTTAAAACTATTAAAATAAATAAATATATATATATATATATATATAT
ATATATATATATATATAGTTTTGTTATCGGTATTAAAGCTCTATTTTGTAGTCGAAAGAATAAAATCATATAAAACAATT
TTGCTTTAGCTTTATATCGATTTTATTTTGTGACTAAATACTAGTTTTGCAAATTACTATTCATTATGTTAATTTAAAAT
ATTTTCAAATAGAAATAAAATAATTATTAATATTTTTTAAAAAGATATAAAAAAAATCGATTACAAACAATGATATAACG
AGAAAAGGATAGCATTAAAAATTCATTCCTAACAATTTTGTACTCAATTATTTTCCATTTTTAGAAAAACAACTGCTTCC
CAAATATTTGATCTTAGAATATTTTTCCAAGCTTTTAAAATCTTTTTGACAGATACGTGGCACATAAAACTAGGTGGTGA
CATAGATATCGACGTGTGTAACGTTTCTTGTGTCCTAAATCAATTAAAAAAGCCTCACATCTCTTTGTACACTACAAAGA
AAAGATCATTGATTCACTCACAACTTTCATCTATTTATAGTCTTTAACCCATTTCAGTATCATTGATTCACTCACAAAGA
AAAGATCATTGATTCACACACATTTTCCTTTTTTGTTGTTAAATATTCACACACACTTTTTCTTCCAAAGAAAGAAAGAT
GCCGATTAGCCGGAGAGTTCTGACGCCGATCACCGCCGCTCCGGTTATCTTAGCCGTCCTTTGCTTCTTCTTTTGGTCAT
CAATCATCGGGCCGGACAATTTAAAGGGCACGAAACACGTCCTTCAAGATGCTAAGACCATTCCTCTTCCCGTCGATGGA
CCAGAGAGCCTAGAGTTCGATCCACAAGGTGAAGGCCCTTACGTTGGCGTCACCGACGGTCGCATTCTCAAATGGCGCGG
TGAAGAACTCGGCTGGGTCGATTTCGCCTACACTTCTCCTCACAGGTTCATTCATAAAGCAAAACTACTAAATTGCCCTT
ACTCTGTTTTATTACTTTTTTGGTGAATGAATTGAATTCATTATATGATTTTACTTAATGTTCCCAATTAATTGGAGTAT
TTTTGTTTTTTGGTGAATAAAGAGATAACTGTTCGAGTCATGAGGTAGTACCAAGTTGTGGGAGACCATTGGGACTTAGC
TTCGAGAGGAAAACAGGAGATTTGTACATATGTGATGGTTACTTTGGGGTCATGAAGGTCGGACCAGAGGGAGGCCTGGC
CGAGTTAGTTGTTGATGAAGCCGAAGGTCGTAAAGTTATGTTTGCCAACCAAGGGGATATAGACGAAGAGGAAGATATTT
TCTACTTCAATGATAGCAGCGATACATACCATTTCAGGTAACTTTATTACACTTGCTTTACTTTAACACATCCAATAAAA
TCCTTTTTGGTTGCAATAAAAAAAAAAATAGAAAAAAATTTCATAGCACATACAAATAGTTTGAGACTTTAATTTATGTT
TAACAGATTACAGATGAGATTCTATATATATGTATACGCATATAAACGTGTTATGTTATTTTTGTTGGATAGGGACGTAT
TTTACGTGTCTTTGTCCGGGACAAAGGTTGGAAGAGTAATTAGATACGATATGAAGAAGAAAGAGGCCAAAGTTATTATG
GACAAACTTCGTTTACCAAATGGTCTAGCTCTAAGCAAAAACGGTTCGTTTGTAGTCACATGCGAGAGTAGTACGAACAT
TTGCCATAGAATATGGGTCAAAGGTCCCAAATCCGGAACCAACGAGGTTTTCGCAACGCTCCCTGGTTCCCCGGACAATA
TCCGGCGTACGCCAACAGGCGATTTCTGGGTCGCATTACATTGCAAAAAGAATTTGTTCACACGTGCAGTTTTGATTCAC
ACTTGGGTCGGAAGGTTTTTCATGAACACGATGAAGATGGAGACTGTAATTCATTTCATGAACGGAGGAAAACCTCATGG
AATTGTCGTGAAACTCTCTGGAGAGACAGGAGAGATTCTTGAGATACTTGAGGACAGTGAAGGGAAGACGGTGAAATATG
TTAGTGAGGCTTATGAGACAAAAGATGGAAAGTTATGGATCGGATCTGTGTATTGGCCGGCCGTTTGGGTTCTTGATACA
TCGGTTTATGATTCCATATGAGTTAGCCAAAAGACCAAACGCCAAAATGAAATAAATTATCACTTAGTTGTGTAATTTGT
TTATTAGCGGGAATGCATCTTGTTTTTGTATCTTCTTGTTTGTTGCGTGAGTGAATTATATATGATGTAAACTTGGATTC
TACAAAATTTTGTTTGAAGTTGAGTATTTGAATGTAGTTGTGGGTCGGTATGGTTTTTTTCAAATACGGCATTATCGAAA
AAAGGAAAATGAAAATTGTGTCGTGAGACTCGTGGCCATAATTGGATTTGGCGAGATTCTGACAAATTATTGGAAACTTT
GAGAACTTTTTTTATCTGAACATATCAAACATGATCTGTC
>AT3G57030.1 | chr3:21098653-21101652 REVERSE LENGTH=3000
TTTCCTACTTTGCTCAGACTTAATTGTCTTTGCATGGATATGAGTTTAAATGTGTATTACGTTGTCACAACTATGTGCAC
GTTAATTCTATTTCTGCTGTTTGTTTTTGACGTCCATGTGTATACTTTTAAGTTTAAAAAAGGTGTCTGTACTGGTACTG
TTTATTACATATATGGTAATCATATGGTGACATTTTAAAGGTGTCAATTGTCAAATCATCTAATCTAAAATGTCAGAAAC
GTACACGTAGTTTGGTACATTGTCTTTGTTTAGATCAGACTCTCATTCATAAAATAATCCACCTTACTAGCGTATATAGC
AGATATAGTTAAATCTGTTTTGTATGTTGATAAACTGCTTGATATAACGAATTGTTATATGGAAGATTCAAAATTGATGA
TCCTATGATAAAGATCAACATGGATACAAGACACGTTTTTTCTTGCGATAGTACTTATATCTGACGTCAGTAATAGTCGT
GGTGGCTATGTCAGAAGAGGACACATCTGTGACTCATGTTATGTGGTCGAGAATGAAGTCTCGTGAAATTGTATTTACAC
TTTGTTGTCATGTAGGGTTTGACTTTACTTAGTCGGCAACGTATATATCCGATTTATTTTATTTTCTTCAAACTGGAAGC
TTTTAGACCAAAATTTAAACTAATTTTCTGAACCACAGAAATCCAATCTTTTTTTGTCACTGAAAGCGGTTATAATCATA
AATGTCCAAAATGTGATTTGTTTTTGAAATAGTTAAAAGGAAGTGAATTTCTAATTAACCTTAATCCACGTAAAAACTTT
ATATACCTCAAACAAAATCCCAGCACAACGAGGTTAAAATCAAATATAGCCAGCTTCAATTTTAATTTATTCTAAAATGT
CGAAGGGTCCGGAAAGCAGTCAAATTGTCGCACATTCATATTTACGTTAATTAGAGAAGTCGCTTCTTACTCACGTTTCT
CGTTCCAAACACAATCTTTTCATGTTTCTCTTTTAATTTGACCGTCATTTTTTATGATGTGAAATATTAATTGCGCGAAT
ACTTCAAACGTACATCTGTGATCTGTCCGTCATTTTCCTTCACGTTACGATAAGTTTCAATCTAAAAACTAACATCGTCG
CCTTCGTTGAATCAATGCATGGATTCGTCGCAGCATTTATTCTTTATTAGACAACTGGCCCTTCAAGCGAAATGAGGGAT
ACGTGTATATATATGCATCCACATAAACAATAAGAAAAATATAACCCTTATTTTTGGATGTTATATAAAATTGCTTTACC
TATATGTGAGCTAGCAACATTTACTCATACATACCAACAGTCAACAATATCTCTTGTTCCGGCGGAAAAATGCCCATTAA
TCAGAAAATTCCGACTTGGTTTGCCGTTCCGGCTGTTTTTGCTGTCTTGTCCGTAATCTCGTATCAAACCTTAATTGTGC
CGGAAAATTTAGAGGGCGCCAAAAATGTATTGACAATGGCTAAGACCATACCAATTCCTGTCGCTGGACCGGAGAGCATT
GAGTTTGACCCAAAAGGAGAAGGTCCTTATGCTGCGGTCGTGGACGGCCGTATTCTCAAGTGGCGCGGCGATGATCTCGG
CTGGGTTGATTTTGCCTACACATCTCCTCACAGGTTTTTATTTAAAATATTTACAACGTCTTTTGTCATCGTACATCGAC
ACATAATTTATCTAAACCAAATACCAAATAAGTTGATGAAAAGTACCCGAGAGATCTGGGAACTCTTGTGTTGTGTAGTA
AGAATATTAATAAGTTATGAGAGTAAAGAACAAATAATATGTTTGTTTCTGTTTTCCAAGATTTTTTGCAGTGAATCAGC
CTGAGTTTTATAATTTGATTTTAAAGTTTGAATATCTAAATATTCTTGTGCAAACATTCTGTGGATCCGTCCCAATTAGT
TCCAACGTTTTATATTTTATATCTCCTTTTTTTTTTGCATATTAACGAAAAAGGGAAACTTAAATTTATTTTGCTATACA
ATTCAATGAAGAATTCCACACTCATAAGGAGATAGATTTGTGTCAGCCAAATCCTTGTGGCTTGTCAACTGGTCACCTGA
TATGTATTGTTTATGTAGGCTTTTCTGAAAAAATCAAATAAGTAAATTAACTAATGATACTTTATAACCTTGTTGTATAT
GAAGAGGGAACTGTTCAAAAACTGAAGTAGTGCCTACTTGTGGAAGGCCATTAGGACTTACTTTCGAGAAGAAAACGGGA
GATTTGTACATATGTGATGGTTACTTGGGGCTCATGAAAGTTGGACCAGAGGGAGGCTTGGCCGAGTTAATTGTTGATGA
AGCCGAAGGTCGTAAAGTTATGTTTGCTAACCAAGGGGATATAGACGAAGAGGAAGATGTCTTTTACTTCAATGATAGTA
GTGACAAGTATCATTTCAGGTATTCAATAGGCTTTTTTATACATGTACTTAGGAATAATGATCCGAGCATTTGCGACATA
GAGTTATATATACGACTTCAATATTTGTTTGTTTTTGCAAAAATAGCGTATTAAATTAAACTTTATGTGATGTGTGTTGG
TCAGGGACGTATTTTTCGTGGCTGTCAGTGGGGAGCGGTCGGGAAGAGTGATCAGATACGATAAGAAGACGAAAGAAGCC
AAAGTTATCATGGACAATCTCGTTTGTAACAACGGTTTGGCTCTAAACAAAGACCGGTCTTTTCTAATTACATGCGAGTC
CGGCACAAGTCTTGTCCACCGATACTGGATTAAAGGTCCCAAAGCCGGGACTCGTGATATCTTTGCGAAGGTCCCAGGTT
ACCCTGACAACATCCGGCTGACATCAACTGGAGACTTTTGGATTGGTTTACACTGCAAGAAAAATCTGATAGGGAGATTG
ATTGTGAAGTACAAATGGCTTGGGAAATTGGTAGAAAAGACAATGAAACTGGAGTACGTGATTGCTTTTATTAACGGATT
TAAACCGCACGGAGTCGCCGTGAAAATCTCCGGCGAGACG
>AT3G57040.2 | chr3:21111229-21114228 FORWARD LENGTH=3000
TCTACCAGCTATGATACTTCTTTTTTCGGTTTCTGATTTAGATTTTTGTAGATTTTCTTAGGAATGCTTCTACTGGTACA
GTACATGGTTTCAGTAGGGAATGCAGAGAGGGGAATATGATGATGATGTTGTATGTGGGGATAATGTTTATAAGTACATC
AGTAAATCTTACATGGTTAATAACCCAGTTCCCAGTTTTGTTTCACTCTTTACTTTTGCTTTAAAGACACTCCAACTTGA
CTATCTGAAAATGGTATGAAGGATCTGTAGATGTCACTCTATTTGCCAACTGTTGTTTTCAATTCAATTCACAATGTTAC
TTTATCATGTATACCTACCTGTCCTAGCGAACAAAAAGGTATAAATCTGGTAAATTCAGGTGCTGATGTGTCATGGTTTG
TTCCATGTTCTTGTTTCTTACCTAACCTCAGGACAAGTTGCTCACTGTGTCCTCTCCCTGCTCCACAGATCAAGAATCTT
GATAAGAGTTGTATTTCACTTTGAAGAAAGATCCGTACTACTTATGTTGTTGGCTTTGAAGCCGATAATACAGAATTTAA
CCCCAAACAAGTAACATAACAAATCTAACAATAATGAATTTATTGCTTGATGTGTTTTCAAACACCAAATTATGTTTTAT
GGTTTGTTACATAGATCCTTATTTCAAGAACCTATGAAACTACAAAAGCTGAGACAAGAACAAACCAAAACTAGAGAGGG
AAGGTTTTGAAGGCAATGTCAAGATCAGATATCAAATCATCAACATCTTCAATTCCTGCAGATATACGGACAAGATCTTC
CGTCAAACCTCTGGCCTCACGAACTTCTGCAGGTATGCTTGCATGTGACATGAAGCATGGCATGCTTATCAGTGACTTAA
CACTCCCTGTTGTCAAAGAGAAAAAGTGGAAGAGATCAAAATCCAAAATAATCCCAAAGCTTATTAAAGCTTCTCCAGAA
GAAACACAATATAAGTACTCTTTGAGCCTCACCAAAACTGACAGCTATGCTGAAGTATTTGGTGGTTTCTACGAGATGCT
TTGAAAGCGCAACTGATCCAGTTATAAAGCTAAAAACTGATCCTGCACCCTTCGCCTGCATATATGAAAACAGTTATATC
TTAGATAGAGAACTTAATCTATTTTCTTCTTATTTTTCGTAGATCAGTTTATGCTTTTTAGTACCTGAGAGAAGTGGAGA
TGGTGACCAGGATGATCTGGTAGACCAGCATAGTACACTTTCTTTACTCTTGGATGAGAAGACAAGTACATTGCAATTTT
CCGTGCGTTTTCCTGAAGATTTTTGCCATCTATTGTAAGTAATGAAACCAACCAATAAAAGAAAAGAAAAGAGAACAACA
TTTCAAGGTAATTAGGGGGTTCAAGTCAAGACCTGTTGCTTTTCTATCCGTAAAGCCATTGTCTTGATTCCTCGAAGGCA
AAGCCAACAGTCGAAAGGAGCTAATCCAGAACCTTCTGAGTTTTGGAGGAAATACACCTCCTTTGCCAATCTGGAAAGTT
TAACACTATTATAAGAAAAGCAGATATTTCAAAGAAATGTCTCAGATAGAAAAGAGTAGAGGCAACATACTTTTCGCCTT
TTACAGCAAGCACACCTGCCATCACGTCACTGTGTCCGGCTATAAACTTAGTAGCCGAGTGCATCACGATGTCTAAAAAG
CCAGACAAGTTGAAATATGAGTATTAAGAAGCAAATTTGAGAACAGAAAAACGAAAATTTTAGCCAATAGAAAGCAAGTC
TGAGTTGTTTTACACACCAGCTCCAAGTTCTAATGGCCGAGAGAGCACTGGTGACATAATACTGTTGTCCACCAACACAA
GAGCACCTTGAGCATGAGCCATCTCAGATATTTTCTACAAAGACAGAAAACCATCAAACCAATTAAACATTACAGCAGAA
TAAGTCGATTTCGGCCATGTGGTATCTGGCTCCAAACTTTGTAGAAACAGAGTATTTACTCGTATATCAGAAATTTGTTG
TCTTGGGTTTGTTGGAGACTCAAGCCACACAAGCTTTGTTTGGGGACCAATTGCAGCAGCAACCTCGTCTAACTTAGTTG
TGTTTACTCGTCTACAAGATTTTTAATGGTATCATTAAGTTATCTTAGTTGTAAGAATAACTAGTTATATAATTCAGAAT
CAAAGGTAGCAATACTAACTTTACCACAACGCCAGATCTTGGAACAACTTGGGATAGTAATCTGTCAGAGCCACCATATA
CATCATCTCCAGCAACAATTTCTTCGCCTATAGAAACAAAATCAAATGTACTACAATGAAACCAAGTCTATGCTACCGAT
CTAATACACTGAAAGACATTACAATCCAGGAGAAGTCAGTATCGGAAATTACCATTTTTGATAAGATGTGTAACAGCACT
AAGAGCAGCCATTCCGCTAGTAAAGCAAAATGCTCTATCTGCCTTGTCAAGCTTCGCAAGGAGGCTAACAAACGAATACA
ACTTCTATAAGTAATGTTGAACAAACACACATACAAATATAGCTAAATAACCTAGGAATCGAGAAGATGCTAAGAAACAA
TTACCTTTCCAATGCATCCCGTGTAGGATTGCCACTTCTTGTATAATCATAAGGTCCATTTTCAATAGCAGAAGGCTACA
ATAAGCAAAGAAACTAGTATCAAGTGACAAAATCTTCTCGTAGTAAACGAAGTTGTTCGCTTTATGGCTGAATACCTGCT
TAAAAGTAGCAGTTTGGTAAAGCGGAGTGCTCATTGCATCAAAGGGATCAAATTTATTATCCAAGTTCACCAATAATGTA
GAGACGCTAGCTTCTTCTTTGATATTCATAGCTGCAAAAACATTGAAACACCATCAATCAATAAAAAAGACGCTAACTTT
ATGATTATCATCAATATGATCCAATAAAAAGAAGTTATTTAAGCTTAACGAACTATTTAAGCTATCAGTGGTATTGTTAA
CGGTAGAATGAGTTTGACCATCGACACTTTTCTCCATCAC
>AT3G57040.1 | chr3:21111229-21114228 FORWARD LENGTH=3000
TCTACCAGCTATGATACTTCTTTTTTCGGTTTCTGATTTAGATTTTTGTAGATTTTCTTAGGAATGCTTCTACTGGTACA
GTACATGGTTTCAGTAGGGAATGCAGAGAGGGGAATATGATGATGATGTTGTATGTGGGGATAATGTTTATAAGTACATC
AGTAAATCTTACATGGTTAATAACCCAGTTCCCAGTTTTGTTTCACTCTTTACTTTTGCTTTAAAGACACTCCAACTTGA
CTATCTGAAAATGGTATGAAGGATCTGTAGATGTCACTCTATTTGCCAACTGTTGTTTTCAATTCAATTCACAATGTTAC
TTTATCATGTATACCTACCTGTCCTAGCGAACAAAAAGGTATAAATCTGGTAAATTCAGGTGCTGATGTGTCATGGTTTG
TTCCATGTTCTTGTTTCTTACCTAACCTCAGGACAAGTTGCTCACTGTGTCCTCTCCCTGCTCCACAGATCAAGAATCTT
GATAAGAGTTGTATTTCACTTTGAAGAAAGATCCGTACTACTTATGTTGTTGGCTTTGAAGCCGATAATACAGAATTTAA
CCCCAAACAAGTAACATAACAAATCTAACAATAATGAATTTATTGCTTGATGTGTTTTCAAACACCAAATTATGTTTTAT
GGTTTGTTACATAGATCCTTATTTCAAGAACCTATGAAACTACAAAAGCTGAGACAAGAACAAACCAAAACTAGAGAGGG
AAGGTTTTGAAGGCAATGTCAAGATCAGATATCAAATCATCAACATCTTCAATTCCTGCAGATATACGGACAAGATCTTC
CGTCAAACCTCTGGCCTCACGAACTTCTGCAGGTATGCTTGCATGTGACATGAAGCATGGCATGCTTATCAGTGACTTAA
CACTCCCTGTTGTCAAAGAGAAAAAGTGGAAGAGATCAAAATCCAAAATAATCCCAAAGCTTATTAAAGCTTCTCCAGAA
GAAACACAATATAAGTACTCTTTGAGCCTCACCAAAACTGACAGCTATGCTGAAGTATTTGGTGGTTTCTACGAGATGCT
TTGAAAGCGCAACTGATCCAGTTATAAAGCTAAAAACTGATCCTGCACCCTTCGCCTGCATATATGAAAACAGTTATATC
TTAGATAGAGAACTTAATCTATTTTCTTCTTATTTTTCGTAGATCAGTTTATGCTTTTTAGTACCTGAGAGAAGTGGAGA
TGGTGACCAGGATGATCTGGTAGACCAGCATAGTACACTTTCTTTACTCTTGGATGAGAAGACAAGTACATTGCAATTTT
CCGTGCGTTTTCCTGAAGATTTTTGCCATCTATTGTAAGTAATGAAACCAACCAATAAAAGAAAAGAAAAGAGAACAACA
TTTCAAGGTAATTAGGGGGTTCAAGTCAAGACCTGTTGCTTTTCTATCCGTAAAGCCATTGTCTTGATTCCTCGAAGGCA
AAGCCAACAGTCGAAAGGAGCTAATCCAGAACCTTCTGAGTTTTGGAGGAAATACACCTCCTTTGCCAATCTGGAAAGTT
TAACACTATTATAAGAAAAGCAGATATTTCAAAGAAATGTCTCAGATAGAAAAGAGTAGAGGCAACATACTTTTCGCCTT
TTACAGCAAGCACACCTGCCATCACGTCACTGTGTCCGGCTATAAACTTAGTAGCCGAGTGCATCACGATGTCTAAAAAG
CCAGACAAGTTGAAATATGAGTATTAAGAAGCAAATTTGAGAACAGAAAAACGAAAATTTTAGCCAATAGAAAGCAAGTC
TGAGTTGTTTTACACACCAGCTCCAAGTTCTAATGGCCGAGAGAGCACTGGTGACATAATACTGTTGTCCACCAACACAA
GAGCACCTTGAGCATGAGCCATCTCAGATATTTTCTACAAAGACAGAAAACCATCAAACCAATTAAACATTACAGCAGAA
TAAGTCGATTTCGGCCATGTGGTATCTGGCTCCAAACTTTGTAGAAACAGAGTATTTACTCGTATATCAGAAATTTGTTG
TCTTGGGTTTGTTGGAGACTCAAGCCACACAAGCTTTGTTTGGGGACCAATTGCAGCAGCAACCTCGTCTAACTTAGTTG
TGTTTACTCGTCTACAAGATTTTTAATGGTATCATTAAGTTATCTTAGTTGTAAGAATAACTAGTTATATAATTCAGAAT
CAAAGGTAGCAATACTAACTTTACCACAACGCCAGATCTTGGAACAACTTGGGATAGTAATCTGTCAGAGCCACCATATA
CATCATCTCCAGCAACAATTTCTTCGCCTATAGAAACAAAATCAAATGTACTACAATGAAACCAAGTCTATGCTACCGAT
CTAATACACTGAAAGACATTACAATCCAGGAGAAGTCAGTATCGGAAATTACCATTTTTGATAAGATGTGTAACAGCACT
AAGAGCAGCCATTCCGCTAGTAAAGCAAAATGCTCTATCTGCCTTGTCAAGCTTCGCAAGGAGGCTAACAAACGAATACA
ACTTCTATAAGTAATGTTGAACAAACACACATACAAATATAGCTAAATAACCTAGGAATCGAGAAGATGCTAAGAAACAA
TTACCTTTCCAATGCATCCCGTGTAGGATTGCCACTTCTTGTATAATCATAAGGTCCATTTTCAATAGCAGAAGGCTACA
ATAAGCAAAGAAACTAGTATCAAGTGACAAAATCTTCTCGTAGTAAACGAAGTTGTTCGCTTTATGGCTGAATACCTGCT
TAAAAGTAGCAGTTTGGTAAAGCGGAGTGCTCATTGCATCAAAGGGATCAAATTTATTATCCAAGTTCACCAATAATGTA
GAGACGCTAGCTTCTTCTTTGATATTCATAGCTGCAAAAACATTGAAACACCATCAATCAATAAAAAAGACGCTAACTTT
ATGATTATCATCAATATGATCCAATAAAAAGAAGTTATTTAAGCTTAACGAACTATTTAAGCTATCAGTGGTATTGTTAA
CGGTAGAATGAGTTTGACCATCGACACTTTTCTCCATCAC
>AT3G57050.4 | chr3:21108939-21111938 REVERSE LENGTH=3000
TTTTGGTTTGTTCTTGTCTCAGCTTTTGTAGTTTCATAGGTTCTTGAAATAAGGATCTATGTAACAAACCATAAAACATA
ATTTGGTGTTTGAAAACACATCAAGCAATAAATTCATTATTGTTAGATTTGTTATGTTACTTGTTTGGGGTTAAATTCTG
TATTATCGGCTTCAAAGCCAACAACATAAGTAGTACGGATCTTTCTTCAAAGTGAAATACAACTCTTATCAAGATTCTTG
ATCTGTGGAGCAGGGAGAGGACACAGTGAGCAACTTGTCCTGAGGTTAGGTAAGAAACAAGAACATGGAACAAACCATGA
CACATCAGCACCTGAATTTACCAGATTTATACCTTTTTGTTCGCTAGGACAGGTAGGTATACATGATAAAGTAACATTGT
GAATTGAATTGAAAACAACAGTTGGCAAATAGAGTGACATCTACAGATCCTTCATACCATTTTCAGATAGTCAAGTTGGA
GTGTCTTTAAAGCAAAAGTAAAGAGTGAAACAAAACTGGGAACTGGGTTATTAACCATGTAAGATTTACTGATGTACTTA
TAAACATTATCCCCACATACAACATCATCATCATATTCCCCTCTCTGCATTCCCTACTGAAACCATGTACTGTACCAGTA
GAAGCATTCCTAAGAAAATCTACAAAAATCTAAATCAGAAACCGAAAAAAGAAGTATCATAGCTGGTAGATCAGACAGCG
GTTGCGATACCGTCGAATCTAGGACGTGCTCTATCAGTTGAAATCCCTTCTTCCACTGACTTCCTCTTGTTGTTGATACT
CAATGTTTGCTCCTCTTGTTGAACTAATAGCAGATCTTGTTGCAGAGGCAAGATTTCAATTTCAATGTTTGTTGAATCTT
TAATCTCTGGATCAGCTACTGCAGTGGGGACTCCATTTTCGACTTTTGAAGTTGTCTCAATCTCCTCCAGCTTCTGGTTC
TTCAACTTTGTTTTCATCATATGAGGTTTCAACTTGTTAAGATCAGCCAATCTTACTGGTTTCAAGAAAAACTCTTCAGC
TCCTTCTTCTAAACATCTGTTCATGATCAAGACACAAGAAAATTTTCAATTAATTCCCGGGGAAATGAGAGATTGAAACC
ACAATCTAAAGGGGAACAAACTCAAACTTCATAGGTTCAATCTTTCTTTACCTGCTGATTCTTGCAGGAACGTTCTCTGA
GGACATGATAACTACTGGTATATCTCTAAAAGCTGATGATTCCTGCAAAATTGTAGAACAAGATAATTCCCAGATTAATC
AAAAGATTTTATTTATACACATCAAATAGCATATAATCTCATCTCCTATTGACATTCTCTCACTTTCTTGACTGAAAATA
TGAAAACTTTCCTCTTAAATTAGGAAAAAAAAGTACCTTGACTTTCTTGAGCAAATCATAACCAGTCATGCCAGGCATAC
AATAATCTGTAATTATAAGATTCACTTCAACTACCTGTTGAAAGCAACCAATCAAACACAACAACTTCAATAACAACAAC
AACAACAACAACAAAAACAGAAGAAAAAGTGATTTACAAAAATAAAAGAGCAAACCTGGTGATTAACAGGAGCCTTAGAA
AACGCATTTGGGTCGTTACTATCAGTACTTTGTCTTAAACCCAGAAACTCCAAAGCCTTTGAGCCAGAATCAACAGTTGT
TACTATAAATACCAAACACACAGAAAAAAGCTTAGATCTTTCTTCGACCATTATCAAACAAAGATTGAGACTTTTTTCTT
GTAACACACATTTATACCTTGACACGAAGACTTTTGAAGCAATCTCTCAATAAGTTTCCGATCAAATAAACTATCATCAA
CAGCTAAAACATGAAACTGCGATTCTGCTGCCATACCCATTGCAGAAACTTGAAGATAACAAATAAAGAAGATCTTATCT
CAAATCGATGAACCCAGATGTAAAGTCTTCGACTTTTTTTTTTTTGTTCTTCACTAGAAACAATCAATTATTTTCTTTCC
TATCTCCGGGATTTGATGCGATTTTAGTTTTAAATTTACGATGCTGAAGCTTAGGTGAGGAAGAGAAATAAAGAGTCTGC
ACTTAAAACAAGATCTGATTGATTATAACTCTTTTTATTTTTCTTCTTCTACCAAATCTTTGCAAAAGAGAGAGGGAAAA
ATGAATAGAACTAAATTAGCTTTGAATTGTGGAGAAAGCAAAGTTACTAATAGAACAAAAAACAAAATATTTTGTTTTTT
GAAGAAGACAGCGCAGAGGAAGGAAAAAAGACAAAGTTTCCTAAATAAAATAAAATAATGAAAACAAATCTTTTGCAGGA
TTTTTAAGGATTAGATAATAGGTGGCCTTTGCTTTATATACTACTACCACAGCCGCTTGATTTTAGTATTTTACACCATA
TTTGAAAATATACATATACAGTATATCATATATGCATAAATCTAAAAATCCTTTTCTATATAAAAATTTTATACAAAAAA
TATGTGTATAACATATCACATCATCATCTTCATTTTTTTAATAAGTTTTATCATAAATACAAAAAAATATAAGTATCGAC
AAACATATAGATTGTGAATGGTAACAAAAACCGCACCGCAACAGTGCTTTAACAGTATCAAAATCTTTATATATACATAT
GTATCTATATATTTTTGTAACTATTTGAATCGTACCGCACTTCTCTCGTACCGCAAAACACACTTTCCATGTACCGTATT
TCTCCCGTAGTCTAATTCGTAACAAACATATTAATCGCCTTTCTCAAAAAAGAGAAAGAAGAAAAAGAGTCATGTAAACT
TAAAAACTTTTTCTCCTAGTTTTCTTCATAATATACTAAAATGTATCAAGTCTTCCCACACTTTGAAGTCTAAATTCATG
AAGAAATAAATGGAGAAACGGGACCCGCCAAAATCTTGAGAGATACAGATGACGTCATCAAAGATGCCTCTTTTTTTGTT
TATCATATATCATTAAATTGTTTACTTGTTTTTTTGCTCC
>AT3G57050.2 | chr3:21108939-21111938 REVERSE LENGTH=3000
TTTTGGTTTGTTCTTGTCTCAGCTTTTGTAGTTTCATAGGTTCTTGAAATAAGGATCTATGTAACAAACCATAAAACATA
ATTTGGTGTTTGAAAACACATCAAGCAATAAATTCATTATTGTTAGATTTGTTATGTTACTTGTTTGGGGTTAAATTCTG
TATTATCGGCTTCAAAGCCAACAACATAAGTAGTACGGATCTTTCTTCAAAGTGAAATACAACTCTTATCAAGATTCTTG
ATCTGTGGAGCAGGGAGAGGACACAGTGAGCAACTTGTCCTGAGGTTAGGTAAGAAACAAGAACATGGAACAAACCATGA
CACATCAGCACCTGAATTTACCAGATTTATACCTTTTTGTTCGCTAGGACAGGTAGGTATACATGATAAAGTAACATTGT
GAATTGAATTGAAAACAACAGTTGGCAAATAGAGTGACATCTACAGATCCTTCATACCATTTTCAGATAGTCAAGTTGGA
GTGTCTTTAAAGCAAAAGTAAAGAGTGAAACAAAACTGGGAACTGGGTTATTAACCATGTAAGATTTACTGATGTACTTA
TAAACATTATCCCCACATACAACATCATCATCATATTCCCCTCTCTGCATTCCCTACTGAAACCATGTACTGTACCAGTA
GAAGCATTCCTAAGAAAATCTACAAAAATCTAAATCAGAAACCGAAAAAAGAAGTATCATAGCTGGTAGATCAGACAGCG
GTTGCGATACCGTCGAATCTAGGACGTGCTCTATCAGTTGAAATCCCTTCTTCCACTGACTTCCTCTTGTTGTTGATACT
CAATGTTTGCTCCTCTTGTTGAACTAATAGCAGATCTTGTTGCAGAGGCAAGATTTCAATTTCAATGTTTGTTGAATCTT
TAATCTCTGGATCAGCTACTGCAGTGGGGACTCCATTTTCGACTTTTGAAGTTGTCTCAATCTCCTCCAGCTTCTGGTTC
TTCAACTTTGTTTTCATCATATGAGGTTTCAACTTGTTAAGATCAGCCAATCTTACTGGTTTCAAGAAAAACTCTTCAGC
TCCTTCTTCTAAACATCTGTTCATGATCAAGACACAAGAAAATTTTCAATTAATTCCCGGGGAAATGAGAGATTGAAACC
ACAATCTAAAGGGGAACAAACTCAAACTTCATAGGTTCAATCTTTCTTTACCTGCTGATTCTTGCAGGAACGTTCTCTGA
GGACATGATAACTACTGGTATATCTCTAAAAGCTGATGATTCCTGCAAAATTGTAGAACAAGATAATTCCCAGATTAATC
AAAAGATTTTATTTATACACATCAAATAGCATATAATCTCATCTCCTATTGACATTCTCTCACTTTCTTGACTGAAAATA
TGAAAACTTTCCTCTTAAATTAGGAAAAAAAAGTACCTTGACTTTCTTGAGCAAATCATAACCAGTCATGCCAGGCATAC
AATAATCTGTAATTATAAGATTCACTTCAACTACCTGTTGAAAGCAACCAATCAAACACAACAACTTCAATAACAACAAC
AACAACAACAACAAAAACAGAAGAAAAAGTGATTTACAAAAATAAAAGAGCAAACCTGGTGATTAACAGGAGCCTTAGAA
AACGCATTTGGGTCGTTACTATCAGTACTTTGTCTTAAACCCAGAAACTCCAAAGCCTTTGAGCCAGAATCAACAGTTGT
TACTATAAATACCAAACACACAGAAAAAAGCTTAGATCTTTCTTCGACCATTATCAAACAAAGATTGAGACTTTTTTCTT
GTAACACACATTTATACCTTGACACGAAGACTTTTGAAGCAATCTCTCAATAAGTTTCCGATCAAATAAACTATCATCAA
CAGCTAAAACATGAAACTGCGATTCTGCTGCCATACCCATTGCAGAAACTTGAAGATAACAAATAAAGAAGATCTTATCT
CAAATCGATGAACCCAGATGTAAAGTCTTCGACTTTTTTTTTTTTGTTCTTCACTAGAAACAATCAATTATTTTCTTTCC
TATCTCCGGGATTTGATGCGATTTTAGTTTTAAATTTACGATGCTGAAGCTTAGGTGAGGAAGAGAAATAAAGAGTCTGC
ACTTAAAACAAGATCTGATTGATTATAACTCTTTTTATTTTTCTTCTTCTACCAAATCTTTGCAAAAGAGAGAGGGAAAA
ATGAATAGAACTAAATTAGCTTTGAATTGTGGAGAAAGCAAAGTTACTAATAGAACAAAAAACAAAATATTTTGTTTTTT
GAAGAAGACAGCGCAGAGGAAGGAAAAAAGACAAAGTTTCCTAAATAAAATAAAATAATGAAAACAAATCTTTTGCAGGA
TTTTTAAGGATTAGATAATAGGTGGCCTTTGCTTTATATACTACTACCACAGCCGCTTGATTTTAGTATTTTACACCATA
TTTGAAAATATACATATACAGTATATCATATATGCATAAATCTAAAAATCCTTTTCTATATAAAAATTTTATACAAAAAA
TATGTGTATAACATATCACATCATCATCTTCATTTTTTTAATAAGTTTTATCATAAATACAAAAAAATATAAGTATCGAC
AAACATATAGATTGTGAATGGTAACAAAAACCGCACCGCAACAGTGCTTTAACAGTATCAAAATCTTTATATATACATAT
GTATCTATATATTTTTGTAACTATTTGAATCGTACCGCACTTCTCTCGTACCGCAAAACACACTTTCCATGTACCGTATT
TCTCCCGTAGTCTAATTCGTAACAAACATATTAATCGCCTTTCTCAAAAAAGAGAAAGAAGAAAAAGAGTCATGTAAACT
TAAAAACTTTTTCTCCTAGTTTTCTTCATAATATACTAAAATGTATCAAGTCTTCCCACACTTTGAAGTCTAAATTCATG
AAGAAATAAATGGAGAAACGGGACCCGCCAAAATCTTGAGAGATACAGATGACGTCATCAAAGATGCCTCTTTTTTTGTT
TATCATATATCATTAAATTGTTTACTTGTTTTTTTGCTCC
>AT3G57050.1 | chr3:21108939-21111938 REVERSE LENGTH=3000
TTTTGGTTTGTTCTTGTCTCAGCTTTTGTAGTTTCATAGGTTCTTGAAATAAGGATCTATGTAACAAACCATAAAACATA
ATTTGGTGTTTGAAAACACATCAAGCAATAAATTCATTATTGTTAGATTTGTTATGTTACTTGTTTGGGGTTAAATTCTG
TATTATCGGCTTCAAAGCCAACAACATAAGTAGTACGGATCTTTCTTCAAAGTGAAATACAACTCTTATCAAGATTCTTG
ATCTGTGGAGCAGGGAGAGGACACAGTGAGCAACTTGTCCTGAGGTTAGGTAAGAAACAAGAACATGGAACAAACCATGA
CACATCAGCACCTGAATTTACCAGATTTATACCTTTTTGTTCGCTAGGACAGGTAGGTATACATGATAAAGTAACATTGT
GAATTGAATTGAAAACAACAGTTGGCAAATAGAGTGACATCTACAGATCCTTCATACCATTTTCAGATAGTCAAGTTGGA
GTGTCTTTAAAGCAAAAGTAAAGAGTGAAACAAAACTGGGAACTGGGTTATTAACCATGTAAGATTTACTGATGTACTTA
TAAACATTATCCCCACATACAACATCATCATCATATTCCCCTCTCTGCATTCCCTACTGAAACCATGTACTGTACCAGTA
GAAGCATTCCTAAGAAAATCTACAAAAATCTAAATCAGAAACCGAAAAAAGAAGTATCATAGCTGGTAGATCAGACAGCG
GTTGCGATACCGTCGAATCTAGGACGTGCTCTATCAGTTGAAATCCCTTCTTCCACTGACTTCCTCTTGTTGTTGATACT
CAATGTTTGCTCCTCTTGTTGAACTAATAGCAGATCTTGTTGCAGAGGCAAGATTTCAATTTCAATGTTTGTTGAATCTT
TAATCTCTGGATCAGCTACTGCAGTGGGGACTCCATTTTCGACTTTTGAAGTTGTCTCAATCTCCTCCAGCTTCTGGTTC
TTCAACTTTGTTTTCATCATATGAGGTTTCAACTTGTTAAGATCAGCCAATCTTACTGGTTTCAAGAAAAACTCTTCAGC
TCCTTCTTCTAAACATCTGTTCATGATCAAGACACAAGAAAATTTTCAATTAATTCCCGGGGAAATGAGAGATTGAAACC
ACAATCTAAAGGGGAACAAACTCAAACTTCATAGGTTCAATCTTTCTTTACCTGCTGATTCTTGCAGGAACGTTCTCTGA
GGACATGATAACTACTGGTATATCTCTAAAAGCTGATGATTCCTGCAAAATTGTAGAACAAGATAATTCCCAGATTAATC
AAAAGATTTTATTTATACACATCAAATAGCATATAATCTCATCTCCTATTGACATTCTCTCACTTTCTTGACTGAAAATA
TGAAAACTTTCCTCTTAAATTAGGAAAAAAAAGTACCTTGACTTTCTTGAGCAAATCATAACCAGTCATGCCAGGCATAC
AATAATCTGTAATTATAAGATTCACTTCAACTACCTGTTGAAAGCAACCAATCAAACACAACAACTTCAATAACAACAAC
AACAACAACAACAAAAACAGAAGAAAAAGTGATTTACAAAAATAAAAGAGCAAACCTGGTGATTAACAGGAGCCTTAGAA
AACGCATTTGGGTCGTTACTATCAGTACTTTGTCTTAAACCCAGAAACTCCAAAGCCTTTGAGCCAGAATCAACAGTTGT
TACTATAAATACCAAACACACAGAAAAAAGCTTAGATCTTTCTTCGACCATTATCAAACAAAGATTGAGACTTTTTTCTT
GTAACACACATTTATACCTTGACACGAAGACTTTTGAAGCAATCTCTCAATAAGTTTCCGATCAAATAAACTATCATCAA
CAGCTAAAACATGAAACTGCGATTCTGCTGCCATACCCATTGCAGAAACTTGAAGATAACAAATAAAGAAGATCTTATCT
CAAATCGATGAACCCAGATGTAAAGTCTTCGACTTTTTTTTTTTTGTTCTTCACTAGAAACAATCAATTATTTTCTTTCC
TATCTCCGGGATTTGATGCGATTTTAGTTTTAAATTTACGATGCTGAAGCTTAGGTGAGGAAGAGAAATAAAGAGTCTGC
ACTTAAAACAAGATCTGATTGATTATAACTCTTTTTATTTTTCTTCTTCTACCAAATCTTTGCAAAAGAGAGAGGGAAAA
ATGAATAGAACTAAATTAGCTTTGAATTGTGGAGAAAGCAAAGTTACTAATAGAACAAAAAACAAAATATTTTGTTTTTT
GAAGAAGACAGCGCAGAGGAAGGAAAAAAGACAAAGTTTCCTAAATAAAATAAAATAATGAAAACAAATCTTTTGCAGGA
TTTTTAAGGATTAGATAATAGGTGGCCTTTGCTTTATATACTACTACCACAGCCGCTTGATTTTAGTATTTTACACCATA
TTTGAAAATATACATATACAGTATATCATATATGCATAAATCTAAAAATCCTTTTCTATATAAAAATTTTATACAAAAAA
TATGTGTATAACATATCACATCATCATCTTCATTTTTTTAATAAGTTTTATCATAAATACAAAAAAATATAAGTATCGAC
AAACATATAGATTGTGAATGGTAACAAAAACCGCACCGCAACAGTGCTTTAACAGTATCAAAATCTTTATATATACATAT
GTATCTATATATTTTTGTAACTATTTGAATCGTACCGCACTTCTCTCGTACCGCAAAACACACTTTCCATGTACCGTATT
TCTCCCGTAGTCTAATTCGTAACAAACATATTAATCGCCTTTCTCAAAAAAGAGAAAGAAGAAAAAGAGTCATGTAAACT
TAAAAACTTTTTCTCCTAGTTTTCTTCATAATATACTAAAATGTATCAAGTCTTCCCACACTTTGAAGTCTAAATTCATG
AAGAAATAAATGGAGAAACGGGACCCGCCAAAATCTTGAGAGATACAGATGACGTCATCAAAGATGCCTCTTTTTTTGTT
TATCATATATCATTAAATTGTTTACTTGTTTTTTTGCTCC
>AT3G57050.5 | chr3:21108939-21111938 REVERSE LENGTH=3000
TTTTGGTTTGTTCTTGTCTCAGCTTTTGTAGTTTCATAGGTTCTTGAAATAAGGATCTATGTAACAAACCATAAAACATA
ATTTGGTGTTTGAAAACACATCAAGCAATAAATTCATTATTGTTAGATTTGTTATGTTACTTGTTTGGGGTTAAATTCTG
TATTATCGGCTTCAAAGCCAACAACATAAGTAGTACGGATCTTTCTTCAAAGTGAAATACAACTCTTATCAAGATTCTTG
ATCTGTGGAGCAGGGAGAGGACACAGTGAGCAACTTGTCCTGAGGTTAGGTAAGAAACAAGAACATGGAACAAACCATGA
CACATCAGCACCTGAATTTACCAGATTTATACCTTTTTGTTCGCTAGGACAGGTAGGTATACATGATAAAGTAACATTGT
GAATTGAATTGAAAACAACAGTTGGCAAATAGAGTGACATCTACAGATCCTTCATACCATTTTCAGATAGTCAAGTTGGA
GTGTCTTTAAAGCAAAAGTAAAGAGTGAAACAAAACTGGGAACTGGGTTATTAACCATGTAAGATTTACTGATGTACTTA
TAAACATTATCCCCACATACAACATCATCATCATATTCCCCTCTCTGCATTCCCTACTGAAACCATGTACTGTACCAGTA
GAAGCATTCCTAAGAAAATCTACAAAAATCTAAATCAGAAACCGAAAAAAGAAGTATCATAGCTGGTAGATCAGACAGCG
GTTGCGATACCGTCGAATCTAGGACGTGCTCTATCAGTTGAAATCCCTTCTTCCACTGACTTCCTCTTGTTGTTGATACT
CAATGTTTGCTCCTCTTGTTGAACTAATAGCAGATCTTGTTGCAGAGGCAAGATTTCAATTTCAATGTTTGTTGAATCTT
TAATCTCTGGATCAGCTACTGCAGTGGGGACTCCATTTTCGACTTTTGAAGTTGTCTCAATCTCCTCCAGCTTCTGGTTC
TTCAACTTTGTTTTCATCATATGAGGTTTCAACTTGTTAAGATCAGCCAATCTTACTGGTTTCAAGAAAAACTCTTCAGC
TCCTTCTTCTAAACATCTGTTCATGATCAAGACACAAGAAAATTTTCAATTAATTCCCGGGGAAATGAGAGATTGAAACC
ACAATCTAAAGGGGAACAAACTCAAACTTCATAGGTTCAATCTTTCTTTACCTGCTGATTCTTGCAGGAACGTTCTCTGA
GGACATGATAACTACTGGTATATCTCTAAAAGCTGATGATTCCTGCAAAATTGTAGAACAAGATAATTCCCAGATTAATC
AAAAGATTTTATTTATACACATCAAATAGCATATAATCTCATCTCCTATTGACATTCTCTCACTTTCTTGACTGAAAATA
TGAAAACTTTCCTCTTAAATTAGGAAAAAAAAGTACCTTGACTTTCTTGAGCAAATCATAACCAGTCATGCCAGGCATAC
AATAATCTGTAATTATAAGATTCACTTCAACTACCTGTTGAAAGCAACCAATCAAACACAACAACTTCAATAACAACAAC
AACAACAACAACAAAAACAGAAGAAAAAGTGATTTACAAAAATAAAAGAGCAAACCTGGTGATTAACAGGAGCCTTAGAA
AACGCATTTGGGTCGTTACTATCAGTACTTTGTCTTAAACCCAGAAACTCCAAAGCCTTTGAGCCAGAATCAACAGTTGT
TACTATAAATACCAAACACACAGAAAAAAGCTTAGATCTTTCTTCGACCATTATCAAACAAAGATTGAGACTTTTTTCTT
GTAACACACATTTATACCTTGACACGAAGACTTTTGAAGCAATCTCTCAATAAGTTTCCGATCAAATAAACTATCATCAA
CAGCTAAAACATGAAACTGCGATTCTGCTGCCATACCCATTGCAGAAACTTGAAGATAACAAATAAAGAAGATCTTATCT
CAAATCGATGAACCCAGATGTAAAGTCTTCGACTTTTTTTTTTTTGTTCTTCACTAGAAACAATCAATTATTTTCTTTCC
TATCTCCGGGATTTGATGCGATTTTAGTTTTAAATTTACGATGCTGAAGCTTAGGTGAGGAAGAGAAATAAAGAGTCTGC
ACTTAAAACAAGATCTGATTGATTATAACTCTTTTTATTTTTCTTCTTCTACCAAATCTTTGCAAAAGAGAGAGGGAAAA
ATGAATAGAACTAAATTAGCTTTGAATTGTGGAGAAAGCAAAGTTACTAATAGAACAAAAAACAAAATATTTTGTTTTTT
GAAGAAGACAGCGCAGAGGAAGGAAAAAAGACAAAGTTTCCTAAATAAAATAAAATAATGAAAACAAATCTTTTGCAGGA
TTTTTAAGGATTAGATAATAGGTGGCCTTTGCTTTATATACTACTACCACAGCCGCTTGATTTTAGTATTTTACACCATA
TTTGAAAATATACATATACAGTATATCATATATGCATAAATCTAAAAATCCTTTTCTATATAAAAATTTTATACAAAAAA
TATGTGTATAACATATCACATCATCATCTTCATTTTTTTAATAAGTTTTATCATAAATACAAAAAAATATAAGTATCGAC
AAACATATAGATTGTGAATGGTAACAAAAACCGCACCGCAACAGTGCTTTAACAGTATCAAAATCTTTATATATACATAT
GTATCTATATATTTTTGTAACTATTTGAATCGTACCGCACTTCTCTCGTACCGCAAAACACACTTTCCATGTACCGTATT
TCTCCCGTAGTCTAATTCGTAACAAACATATTAATCGCCTTTCTCAAAAAAGAGAAAGAAGAAAAAGAGTCATGTAAACT
TAAAAACTTTTTCTCCTAGTTTTCTTCATAATATACTAAAATGTATCAAGTCTTCCCACACTTTGAAGTCTAAATTCATG
AAGAAATAAATGGAGAAACGGGACCCGCCAAAATCTTGAGAGATACAGATGACGTCATCAAAGATGCCTCTTTTTTTGTT
TATCATATATCATTAAATTGTTTACTTGTTTTTTTGCTCC
>AT3G57050.3 | chr3:21109392-21112391 REVERSE LENGTH=3000
TCTACGAAAAATAAGAAGAAAATAGATTAAGTTCTCTATCTAAGATATAACTGTTTTCATATATGCAGGCGAAGGGTGCA
GGATCAGTTTTTAGCTTTATAACTGGATCAGTTGCGCTTTCAAAGCATCTCGTAGAAACCACCAAATACTTCAGCATAGC
TGTCAGTTTTGGTGAGGCTCAAAGAGTACTTATATTGTGTTTCTTCTGGAGAAGCTTTAATAAGCTTTGGGATTATTTTG
GATTTTGATCTCTTCCACTTTTTCTCTTTGACAACAGGGAGTGTTAAGTCACTGATAAGCATGCCATGCTTCATGTCACA
TGCAAGCATACCTGCAGAAGTTCGTGAGGCCAGAGGTTTGACGGAAGATCTTGTCCGTATATCTGCAGGAATTGAAGATG
TTGATGATTTGATATCTGATCTTGACATTGCCTTCAAAACCTTCCCTCTCTAGTTTTGGTTTGTTCTTGTCTCAGCTTTT
GTAGTTTCATAGGTTCTTGAAATAAGGATCTATGTAACAAACCATAAAACATAATTTGGTGTTTGAAAACACATCAAGCA
ATAAATTCATTATTGTTAGATTTGTTATGTTACTTGTTTGGGGTTAAATTCTGTATTATCGGCTTCAAAGCCAACAACAT
AAGTAGTACGGATCTTTCTTCAAAGTGAAATACAACTCTTATCAAGATTCTTGATCTGTGGAGCAGGGAGAGGACACAGT
GAGCAACTTGTCCTGAGGTTAGGTAAGAAACAAGAACATGGAACAAACCATGACACATCAGCACCTGAATTTACCAGATT
TATACCTTTTTGTTCGCTAGGACAGGTAGGTATACATGATAAAGTAACATTGTGAATTGAATTGAAAACAACAGTTGGCA
AATAGAGTGACATCTACAGATCCTTCATACCATTTTCAGATAGTCAAGTTGGAGTGTCTTTAAAGCAAAAGTAAAGAGTG
AAACAAAACTGGGAACTGGGTTATTAACCATGTAAGATTTACTGATGTACTTATAAACATTATCCCCACATACAACATCA
TCATCATATTCCCCTCTCTGCATTCCCTACTGAAACCATGTACTGTACCAGTAGAAGCATTCCTAAGAAAATCTACAAAA
ATCTAAATCAGAAACCGAAAAAAGAAGTATCATAGCTGGTAGATCAGACAGCGGTTGCGATACCGTCGAATCTAGGACGT
GCTCTATCAGTTGAAATCCCTTCTTCCACTGACTTCCTCTTGTTGTTGATACTCAATGTTTGCTCCTCTTGTTGAACTAA
TAGCAGATCTTGTTGCAGAGGCAAGATTTCAATTTCAATGTTTGTTGAATCTTTAATCTCTGGATCAGCTACTGCAGTGG
GGACTCCATTTTCGACTTTTGAAGTTGTCTCAATCTCCTCCAGCTTCTGGTTCTTCAACTTTGTTTTCATCATATGAGGT
TTCAACTTGTTAAGATCAGCCAATCTTACTGGTTTCAAGAAAAACTCTTCAGCTCCTTCTTCTAAACATCTGTTCATGAT
CAAGACACAAGAAAATTTTCAATTAATTCCCGGGGAAATGAGAGATTGAAACCACAATCTAAAGGGGAACAAACTCAAAC
TTCATAGGTTCAATCTTTCTTTACCTGCTGATTCTTGCAGGAACGTTCTCTGAGGACATGATAACTACTGGTATATCTCT
AAAAGCTGATGATTCCTGCAAAATTGTAGAACAAGATAATTCCCAGATTAATCAAAAGATTTTATTTATACACATCAAAT
AGCATATAATCTCATCTCCTATTGACATTCTCTCACTTTCTTGACTGAAAATATGAAAACTTTCCTCTTAAATTAGGAAA
AAAAAGTACCTTGACTTTCTTGAGCAAATCATAACCAGTCATGCCAGGCATACAATAATCTGTAATTATAAGATTCACTT
CAACTACCTGTTGAAAGCAACCAATCAAACACAACAACTTCAATAACAACAACAACAACAACAACAAAAACAGAAGAAAA
AGTGATTTACAAAAATAAAAGAGCAAACCTGGTGATTAACAGGAGCCTTAGAAAACGCATTTGGGTCGTTACTATCAGTA
CTTTGTCTTAAACCCAGAAACTCCAAAGCCTTTGAGCCAGAATCAACAGTTGTTACTATAAATACCAAACACACAGAAAA
AAGCTTAGATCTTTCTTCGACCATTATCAAACAAAGATTGAGACTTTTTTCTTGTAACACACATTTATACCTTGACACGA
AGACTTTTGAAGCAATCTCTCAATAAGTTTCCGATCAAATAAACTATCATCAACAGCTAAAACATGAAACTGCGATTCTG
CTGCCATACCCATTGCAGAAACTTGAAGATAACAAATAAAGAAGATCTTATCTCAAATCGATGAACCCAGATGTAAAGTC
TTCGACTTTTTTTTTTTTGTTCTTCACTAGAAACAATCAATTATTTTCTTTCCTATCTCCGGGATTTGATGCGATTTTAG
TTTTAAATTTACGATGCTGAAGCTTAGGTGAGGAAGAGAAATAAAGAGTCTGCACTTAAAACAAGATCTGATTGATTATA
ACTCTTTTTATTTTTCTTCTTCTACCAAATCTTTGCAAAAGAGAGAGGGAAAAATGAATAGAACTAAATTAGCTTTGAAT
TGTGGAGAAAGCAAAGTTACTAATAGAACAAAAAACAAAATATTTTGTTTTTTGAAGAAGACAGCGCAGAGGAAGGAAAA
AAGACAAAGTTTCCTAAATAAAATAAAATAATGAAAACAAATCTTTTGCAGGATTTTTAAGGATTAGATAATAGGTGGCC
TTTGCTTTATATACTACTACCACAGCCGCTTGATTTTAGTATTTTACACCATATTTGAAAATATACATATACAGTATATC
ATATATGCATAAATCTAAAAATCCTTTTCTATATAAAAATTTTATACAAAAAATATGTGTATAACATATCACATCATCAT
CTTCATTTTTTTAATAAGTTTTATCATAAATACAAAAAAA
>AT3G57060.2 | chr3:21112078-21115077 REVERSE LENGTH=3000
AGAACCATTGTGTAGATGCAGAGAGAGAGCGAATGTCTGTTCAAGTTGCTCAACATCTCGAGAGCTATCTTATAATTTAC
GTCTGTTTTGGTCACCGCTTTTGTTTCTCCCTATTATGCTTAGATATTGAAGAATCGACAATATTTATGTCTAATGTCCT
AGCCGGTTTAGTTATGACAATTTGTAGCCAAAATATATAAGATCTGAATTAGTTTTGTATCAAATTTCCTTTTTCTTGTC
AGTTTCACTGACGAATATATTAGTGGCCTCATGGGTACTTAAGAGTTAAGACTAAGAGTAGGTGTACACCTACTTTCCTC
CACGTGTTATAACCAGACCAGATTTATTTCGGTTTTGTCTTATCGTATCTAAATAAACCGAAAGAAACCAAAACCGAGAC
TTAAAGCCGAGAGACCTTCGGTTTCTCTTCAGTCGTCTCTACTCTCACTTGAGCACGAGAACTGTCTCCGTCGCCGTTAT
TATCTCGTCGGCTAATATCTCAGACGAGAAATCGACGCCGGAGAAAAAGCAATTTAGTTCTCTTTCATCTACCAAAATGA
CATCTTCTCTGTCACTTCACTCCTCCTTCGTACCTTCCTTCGCTGATCTCTCCGACCGAGTAAGCTTTTTATTTTAATAT
AATTTATCGACCTCAGATAAAGTTAATCCCTTTTCTTTTGCTTTTGGTCTGGCTCTACCAATTTAAGTGATATCTAATCA
TTTTCGTCTCTGGGTGTTTCTCTGAAGGGTTTGATCAGTAAGAACTCTCCGACCAGTGTTTCCATTTCCAAGGTTCCAAC
TTGGGAGAAGAAGCAGATCTCAAATCGGAACTCTTTCAAGCTGAATTGCGTGATGGAGAAAAGTGTCGATGGTCAAACTC
ATTCTACCGTTAACAATACCACTGATAGCTTAAATAGTTCGTTAAGCTTAAATAACTTCTTTTTATTGGATCATATTGAT
GATAATCATAAAGTTAGCGTCTTTTTTATTGATTGATGGTGTTTCAATGTTTTTGCAGCTATGAATATCAAAGAAGAAGC
TAGCGTCTCTACATTATTGGTGAACTTGGATAATAAATTTGATCCCTTTGATGCAATGAGCACTCCGCTTTACCAAACTG
CTACTTTTAAGCAGGTATTCAGCCATAAAGCGAACAACTTCGTTTACTACGAGAAGATTTTGTCACTTGATACTAGTTTC
TTTGCTTATTGTAGCCTTCTGCTATTGAAAATGGACCTTATGATTATACAAGAAGTGGCAATCCTACACGGGATGCATTG
GAAAGGTAATTGTTTCTTAGCATCTTCTCGATTCCTAGGTTATTTAGCTATATTTGTATGTGTGTTTGTTCAACATTACT
TATAGAAGTTGTATTCGTTTGTTAGCCTCCTTGCGAAGCTTGACAAGGCAGATAGAGCATTTTGCTTTACTAGCGGAATG
GCTGCTCTTAGTGCTGTTACACATCTTATCAAAAATGGTAATTTCCGATACTGACTTCTCCTGGATTGTAATGTCTTTCA
GTGTATTAGATCGGTAGCATAGACTTGGTTTCATTGTAGTACATTTGATTTTGTTTCTATAGGCGAAGAAATTGTTGCTG
GAGATGATGTATATGGTGGCTCTGACAGATTACTATCCCAAGTTGTTCCAAGATCTGGCGTTGTGGTAAAGTTAGTATTG
CTACCTTTGATTCTGAATTATATAACTAGTTATTCTTACAACTAAGATAACTTAATGATACCATTAAAAATCTTGTAGAC
GAGTAAACACAACTAAGTTAGACGAGGTTGCTGCTGCAATTGGTCCCCAAACAAAGCTTGTGTGGCTTGAGTCTCCAACA
AACCCAAGACAACAAATTTCTGATATACGAGTAAATACTCTGTTTCTACAAAGTTTGGAGCCAGATACCACATGGCCGAA
ATCGACTTATTCTGCTGTAATGTTTAATTGGTTTGATGGTTTTCTGTCTTTGTAGAAAATATCTGAGATGGCTCATGCTC
AAGGTGCTCTTGTGTTGGTGGACAACAGTATTATGTCACCAGTGCTCTCTCGGCCATTAGAACTTGGAGCTGGTGTGTAA
AACAACTCAGACTTGCTTTCTATTGGCTAAAATTTTCGTTTTTCTGTTCTCAAATTTGCTTCTTAATACTCATATTTCAA
CTTGTCTGGCTTTTTAGACATCGTGATGCACTCGGCTACTAAGTTTATAGCCGGACACAGTGACGTGATGGCAGGTGTGC
TTGCTGTAAAAGGCGAAAAGTATGTTGCCTCTACTCTTTTCTATCTGAGACATTTCTTTGAAATATCTGCTTTTCTTATA
ATAGTGTTAAACTTTCCAGATTGGCAAAGGAGGTGTATTTCCTCCAAAACTCAGAAGGTTCTGGATTAGCTCCTTTCGAC
TGTTGGCTTTGCCTTCGAGGAATCAAGACAATGGCTTTACGGATAGAAAAGCAACAGGTCTTGACTTGAACCCCCTAATT
ACCTTGAAATGTTGTTCTCTTTTCTTTTCTTTTATTGGTTGGTTTCATTACTTACAATAGATGGCAAAAATCTTCAGGAA
AACGCACGGAAAATTGCAATGTACTTGTCTTCTCATCCAAGAGTAAAGAAAGTGTACTATGCTGGTCTACCAGATCATCC
TGGTCACCATCTCCACTTCTCTCAGGTACTAAAAAGCATAAACTGATCTACGAAAAATAAGAAGAAAATAGATTAAGTTC
TCTATCTAAGATATAACTGTTTTCATATATGCAGGCGAAGGGTGCAGGATCAGTTTTTAGCTTTATAACTGGATCAGTTG
CGCTTTCAAAGCATCTCGTAGAAACCACCAAATACTTCAGCATAGCTGTCAGTTTTGGTGAGGCTCAAAGAGTACTTATA
TTGTGTTTCTTCTGGAGAAGCTTTAATAAGCTTTGGGATTATTTTGGATTTTGATCTCTTCCACTTTTTCTCTTTGACAA
CAGGGAGTGTTAAGTCACTGATAAGCATGCCATGCTTCAT
>AT3G57060.1 | chr3:21112078-21115077 REVERSE LENGTH=3000
AGAACCATTGTGTAGATGCAGAGAGAGAGCGAATGTCTGTTCAAGTTGCTCAACATCTCGAGAGCTATCTTATAATTTAC
GTCTGTTTTGGTCACCGCTTTTGTTTCTCCCTATTATGCTTAGATATTGAAGAATCGACAATATTTATGTCTAATGTCCT
AGCCGGTTTAGTTATGACAATTTGTAGCCAAAATATATAAGATCTGAATTAGTTTTGTATCAAATTTCCTTTTTCTTGTC
AGTTTCACTGACGAATATATTAGTGGCCTCATGGGTACTTAAGAGTTAAGACTAAGAGTAGGTGTACACCTACTTTCCTC
CACGTGTTATAACCAGACCAGATTTATTTCGGTTTTGTCTTATCGTATCTAAATAAACCGAAAGAAACCAAAACCGAGAC
TTAAAGCCGAGAGACCTTCGGTTTCTCTTCAGTCGTCTCTACTCTCACTTGAGCACGAGAACTGTCTCCGTCGCCGTTAT
TATCTCGTCGGCTAATATCTCAGACGAGAAATCGACGCCGGAGAAAAAGCAATTTAGTTCTCTTTCATCTACCAAAATGA
CATCTTCTCTGTCACTTCACTCCTCCTTCGTACCTTCCTTCGCTGATCTCTCCGACCGAGTAAGCTTTTTATTTTAATAT
AATTTATCGACCTCAGATAAAGTTAATCCCTTTTCTTTTGCTTTTGGTCTGGCTCTACCAATTTAAGTGATATCTAATCA
TTTTCGTCTCTGGGTGTTTCTCTGAAGGGTTTGATCAGTAAGAACTCTCCGACCAGTGTTTCCATTTCCAAGGTTCCAAC
TTGGGAGAAGAAGCAGATCTCAAATCGGAACTCTTTCAAGCTGAATTGCGTGATGGAGAAAAGTGTCGATGGTCAAACTC
ATTCTACCGTTAACAATACCACTGATAGCTTAAATAGTTCGTTAAGCTTAAATAACTTCTTTTTATTGGATCATATTGAT
GATAATCATAAAGTTAGCGTCTTTTTTATTGATTGATGGTGTTTCAATGTTTTTGCAGCTATGAATATCAAAGAAGAAGC
TAGCGTCTCTACATTATTGGTGAACTTGGATAATAAATTTGATCCCTTTGATGCAATGAGCACTCCGCTTTACCAAACTG
CTACTTTTAAGCAGGTATTCAGCCATAAAGCGAACAACTTCGTTTACTACGAGAAGATTTTGTCACTTGATACTAGTTTC
TTTGCTTATTGTAGCCTTCTGCTATTGAAAATGGACCTTATGATTATACAAGAAGTGGCAATCCTACACGGGATGCATTG
GAAAGGTAATTGTTTCTTAGCATCTTCTCGATTCCTAGGTTATTTAGCTATATTTGTATGTGTGTTTGTTCAACATTACT
TATAGAAGTTGTATTCGTTTGTTAGCCTCCTTGCGAAGCTTGACAAGGCAGATAGAGCATTTTGCTTTACTAGCGGAATG
GCTGCTCTTAGTGCTGTTACACATCTTATCAAAAATGGTAATTTCCGATACTGACTTCTCCTGGATTGTAATGTCTTTCA
GTGTATTAGATCGGTAGCATAGACTTGGTTTCATTGTAGTACATTTGATTTTGTTTCTATAGGCGAAGAAATTGTTGCTG
GAGATGATGTATATGGTGGCTCTGACAGATTACTATCCCAAGTTGTTCCAAGATCTGGCGTTGTGGTAAAGTTAGTATTG
CTACCTTTGATTCTGAATTATATAACTAGTTATTCTTACAACTAAGATAACTTAATGATACCATTAAAAATCTTGTAGAC
GAGTAAACACAACTAAGTTAGACGAGGTTGCTGCTGCAATTGGTCCCCAAACAAAGCTTGTGTGGCTTGAGTCTCCAACA
AACCCAAGACAACAAATTTCTGATATACGAGTAAATACTCTGTTTCTACAAAGTTTGGAGCCAGATACCACATGGCCGAA
ATCGACTTATTCTGCTGTAATGTTTAATTGGTTTGATGGTTTTCTGTCTTTGTAGAAAATATCTGAGATGGCTCATGCTC
AAGGTGCTCTTGTGTTGGTGGACAACAGTATTATGTCACCAGTGCTCTCTCGGCCATTAGAACTTGGAGCTGGTGTGTAA
AACAACTCAGACTTGCTTTCTATTGGCTAAAATTTTCGTTTTTCTGTTCTCAAATTTGCTTCTTAATACTCATATTTCAA
CTTGTCTGGCTTTTTAGACATCGTGATGCACTCGGCTACTAAGTTTATAGCCGGACACAGTGACGTGATGGCAGGTGTGC
TTGCTGTAAAAGGCGAAAAGTATGTTGCCTCTACTCTTTTCTATCTGAGACATTTCTTTGAAATATCTGCTTTTCTTATA
ATAGTGTTAAACTTTCCAGATTGGCAAAGGAGGTGTATTTCCTCCAAAACTCAGAAGGTTCTGGATTAGCTCCTTTCGAC
TGTTGGCTTTGCCTTCGAGGAATCAAGACAATGGCTTTACGGATAGAAAAGCAACAGGTCTTGACTTGAACCCCCTAATT
ACCTTGAAATGTTGTTCTCTTTTCTTTTCTTTTATTGGTTGGTTTCATTACTTACAATAGATGGCAAAAATCTTCAGGAA
AACGCACGGAAAATTGCAATGTACTTGTCTTCTCATCCAAGAGTAAAGAAAGTGTACTATGCTGGTCTACCAGATCATCC
TGGTCACCATCTCCACTTCTCTCAGGTACTAAAAAGCATAAACTGATCTACGAAAAATAAGAAGAAAATAGATTAAGTTC
TCTATCTAAGATATAACTGTTTTCATATATGCAGGCGAAGGGTGCAGGATCAGTTTTTAGCTTTATAACTGGATCAGTTG
CGCTTTCAAAGCATCTCGTAGAAACCACCAAATACTTCAGCATAGCTGTCAGTTTTGGTGAGGCTCAAAGAGTACTTATA
TTGTGTTTCTTCTGGAGAAGCTTTAATAAGCTTTGGGATTATTTTGGATTTTGATCTCTTCCACTTTTTCTCTTTGACAA
CAGGGAGTGTTAAGTCACTGATAAGCATGCCATGCTTCAT
>AT3G57060.3 | chr3:21112078-21115077 REVERSE LENGTH=3000
AGAACCATTGTGTAGATGCAGAGAGAGAGCGAATGTCTGTTCAAGTTGCTCAACATCTCGAGAGCTATCTTATAATTTAC
GTCTGTTTTGGTCACCGCTTTTGTTTCTCCCTATTATGCTTAGATATTGAAGAATCGACAATATTTATGTCTAATGTCCT
AGCCGGTTTAGTTATGACAATTTGTAGCCAAAATATATAAGATCTGAATTAGTTTTGTATCAAATTTCCTTTTTCTTGTC
AGTTTCACTGACGAATATATTAGTGGCCTCATGGGTACTTAAGAGTTAAGACTAAGAGTAGGTGTACACCTACTTTCCTC
CACGTGTTATAACCAGACCAGATTTATTTCGGTTTTGTCTTATCGTATCTAAATAAACCGAAAGAAACCAAAACCGAGAC
TTAAAGCCGAGAGACCTTCGGTTTCTCTTCAGTCGTCTCTACTCTCACTTGAGCACGAGAACTGTCTCCGTCGCCGTTAT
TATCTCGTCGGCTAATATCTCAGACGAGAAATCGACGCCGGAGAAAAAGCAATTTAGTTCTCTTTCATCTACCAAAATGA
CATCTTCTCTGTCACTTCACTCCTCCTTCGTACCTTCCTTCGCTGATCTCTCCGACCGAGTAAGCTTTTTATTTTAATAT
AATTTATCGACCTCAGATAAAGTTAATCCCTTTTCTTTTGCTTTTGGTCTGGCTCTACCAATTTAAGTGATATCTAATCA
TTTTCGTCTCTGGGTGTTTCTCTGAAGGGTTTGATCAGTAAGAACTCTCCGACCAGTGTTTCCATTTCCAAGGTTCCAAC
TTGGGAGAAGAAGCAGATCTCAAATCGGAACTCTTTCAAGCTGAATTGCGTGATGGAGAAAAGTGTCGATGGTCAAACTC
ATTCTACCGTTAACAATACCACTGATAGCTTAAATAGTTCGTTAAGCTTAAATAACTTCTTTTTATTGGATCATATTGAT
GATAATCATAAAGTTAGCGTCTTTTTTATTGATTGATGGTGTTTCAATGTTTTTGCAGCTATGAATATCAAAGAAGAAGC
TAGCGTCTCTACATTATTGGTGAACTTGGATAATAAATTTGATCCCTTTGATGCAATGAGCACTCCGCTTTACCAAACTG
CTACTTTTAAGCAGGTATTCAGCCATAAAGCGAACAACTTCGTTTACTACGAGAAGATTTTGTCACTTGATACTAGTTTC
TTTGCTTATTGTAGCCTTCTGCTATTGAAAATGGACCTTATGATTATACAAGAAGTGGCAATCCTACACGGGATGCATTG
GAAAGGTAATTGTTTCTTAGCATCTTCTCGATTCCTAGGTTATTTAGCTATATTTGTATGTGTGTTTGTTCAACATTACT
TATAGAAGTTGTATTCGTTTGTTAGCCTCCTTGCGAAGCTTGACAAGGCAGATAGAGCATTTTGCTTTACTAGCGGAATG
GCTGCTCTTAGTGCTGTTACACATCTTATCAAAAATGGTAATTTCCGATACTGACTTCTCCTGGATTGTAATGTCTTTCA
GTGTATTAGATCGGTAGCATAGACTTGGTTTCATTGTAGTACATTTGATTTTGTTTCTATAGGCGAAGAAATTGTTGCTG
GAGATGATGTATATGGTGGCTCTGACAGATTACTATCCCAAGTTGTTCCAAGATCTGGCGTTGTGGTAAAGTTAGTATTG
CTACCTTTGATTCTGAATTATATAACTAGTTATTCTTACAACTAAGATAACTTAATGATACCATTAAAAATCTTGTAGAC
GAGTAAACACAACTAAGTTAGACGAGGTTGCTGCTGCAATTGGTCCCCAAACAAAGCTTGTGTGGCTTGAGTCTCCAACA
AACCCAAGACAACAAATTTCTGATATACGAGTAAATACTCTGTTTCTACAAAGTTTGGAGCCAGATACCACATGGCCGAA
ATCGACTTATTCTGCTGTAATGTTTAATTGGTTTGATGGTTTTCTGTCTTTGTAGAAAATATCTGAGATGGCTCATGCTC
AAGGTGCTCTTGTGTTGGTGGACAACAGTATTATGTCACCAGTGCTCTCTCGGCCATTAGAACTTGGAGCTGGTGTGTAA
AACAACTCAGACTTGCTTTCTATTGGCTAAAATTTTCGTTTTTCTGTTCTCAAATTTGCTTCTTAATACTCATATTTCAA
CTTGTCTGGCTTTTTAGACATCGTGATGCACTCGGCTACTAAGTTTATAGCCGGACACAGTGACGTGATGGCAGGTGTGC
TTGCTGTAAAAGGCGAAAAGTATGTTGCCTCTACTCTTTTCTATCTGAGACATTTCTTTGAAATATCTGCTTTTCTTATA
ATAGTGTTAAACTTTCCAGATTGGCAAAGGAGGTGTATTTCCTCCAAAACTCAGAAGGTTCTGGATTAGCTCCTTTCGAC
TGTTGGCTTTGCCTTCGAGGAATCAAGACAATGGCTTTACGGATAGAAAAGCAACAGGTCTTGACTTGAACCCCCTAATT
ACCTTGAAATGTTGTTCTCTTTTCTTTTCTTTTATTGGTTGGTTTCATTACTTACAATAGATGGCAAAAATCTTCAGGAA
AACGCACGGAAAATTGCAATGTACTTGTCTTCTCATCCAAGAGTAAAGAAAGTGTACTATGCTGGTCTACCAGATCATCC
TGGTCACCATCTCCACTTCTCTCAGGTACTAAAAAGCATAAACTGATCTACGAAAAATAAGAAGAAAATAGATTAAGTTC
TCTATCTAAGATATAACTGTTTTCATATATGCAGGCGAAGGGTGCAGGATCAGTTTTTAGCTTTATAACTGGATCAGTTG
CGCTTTCAAAGCATCTCGTAGAAACCACCAAATACTTCAGCATAGCTGTCAGTTTTGGTGAGGCTCAAAGAGTACTTATA
TTGTGTTTCTTCTGGAGAAGCTTTAATAAGCTTTGGGATTATTTTGGATTTTGATCTCTTCCACTTTTTCTCTTTGACAA
CAGGGAGTGTTAAGTCACTGATAAGCATGCCATGCTTCAT
>AT3G57062.2 | chr3:21121590-21124589 FORWARD LENGTH=3000
TTGAATTCGAGATCCTTAGCTCTCCTTCTGTGCGTATATGTTCTTCTCTTCCCCAAATTTTACGTTTTTTTTTGTTTTGC
TCTGTTGTTTTAGATTAGAGTCGCTTCAAATTTCCCTACAAACTCTGAAATTGATAATAGTTTGAGTTTATAGAGGATAA
AGATAGATCATTTTGGTCGAAAAGGGAACAATTTTTGGTGGAAGTGATTGATATATGTCTCAGTCACTCAGTGTGTGTAT
GTGTAACTAAAGTTCGGCTTCGTATATGAAACTATACATATCTTATGGATTCGCATGGATGTTGTTATGTTAATGATGCT
TGTTAATGGCCCATGAACAAAAATCGAGATTTCTCAACTCCAATTTGGTTGTATTTGTTCTGATCAGCAACTCTGGGATG
CATATAATGCTCGTTTCCTTTTGCTCAGCTGCTTGAGTTTATCTCTCATAGTAGCTGGTTTTTGTGTCGATACAAGTATC
CTCAGGATCATTCACATGCTCAGATAATTTATCTCCTCTCTACATAAGTACATCAGCATTGATGATATGATCCATATGCT
TAAGTGATTGTCTGGAAAACAGTTCATAGGTGATAATACCTTCTTAGCTTCAGTACCAAAACATTCCTGGAAGCATGTTT
TATAATCCTGAAGATTACCTTTTGTTTTAGTTTTTCTCCTTAGCTTACTAGTCATTGTTTTGCATTCAGGCCTTTCTGAA
TTCAGGAAGGGCTTTTACAGCAGTAAATGCGCAGAGTACACAAGTAAGGTTCTATCATATCTTCTGTTGGTACGCTGGCA
AGGTTCTTAACTATGAAACATTTTGACAGACAGAGAGAGGTAGAGAGAGAGCAGAGCAGCAGTATATGTGTATAGTATAT
AGTTTGTAGAATTCCAGAACATATGTGACCTCATACTTGTGAAAAAATGTTGCTGAAACAATTGAGTTTCTATCAATTTC
AAGAAATCTTTTTTAGCCTCTTCTGCTTGGAAGATCACACAAGAGAAAATGATTTTTCCCTTTGAATTTACTTTGTATAT
ATTTAGCTCATTGGCGTCAAAGAAATCTATTACATTCAAATATTCAATGAAGAACCAAACATTTTTATCTGTCAAGATCC
ACCTCTAAAACTATTGAGCTTTCCTCTTATATTAGCTTTTTGTCTTATGCATATCTTCCTTATATCATATTTAGTCTTTG
TAGTGTTAGGTTCTGAATTTCGAATCTTTCCTCTTCCCTTATTGAAAAGAGTAAAAGACAAAGAACAAAGTACCAAAAAT
AATAAAGAATCTTCAAGGAGTTTTTGCCTTGTGCAATTCAACTTCTTCCCATGTTGTTTATGTGTAGTCCAATTAGTGTT
ATTTTTAATTAAGATGTGGTCCAATTAGCTGTTCTTTTTCTAAACCGTATAACATAATAATACGTGATTCAAATACATTA
ACATAATGCAAAAATGTAACAGCAAATTCATTAAAAACAAAAAATGTAACAGCAAAGCACCATACTTTCTCTCGTGGGGA
TTAGAATATACAGCTTTCATTACAAAGACTAGTCAACTAAATCGTACCAGCTAACTGCAAAACATCATCTTAGGAAATAG
AAAAAGGTATGTGTAGATCAATCAAAATGAATAAAATGTTTGATTATGAATAAAAATGAATAAGGAAGAGTTCAATGAGA
TGATGATATTAAATTATGGTAGAAGAAAAGTTAATAACAGGTCAGATATAGAAACTTTCCGTAAAGTCAAGGATTTAAAT
TATTCACGTGAATACTCTGTCTAGGTCCTATCTTGAAATTTATCATTCAAACCTTTAATATTATCTATATGTTTTTACTT
TAAAATTAAATTTTAATATATGTAGATATAAAAATTAATATTTTTAATTTATATATTCTTAATATTTATATCTAGATAGA
GTCATATCAAAACATTTTGTTTGAATGCAAATTTCAAAAGATAAATTTTGGAATAAACATTTTCAAAGACGTAAATTAAA
AAAGCAATTTAGAAATAAAGCATTGCAAAAATAAATTCAACTAAAATTTAGATGTAGATGTATATTGTGAACCCCCAAAA
TTAATTATAAAATCTTTTGGAACTGACATGTCAATATTTGTTTGATTGATCAACCTTTTTTCTCCTCCAATCTTCGTTTA
GTTCTAATAAAAATATCATAAAGAATTAAAGATTGCAGTTATGAAGATAATGACATTTTTCTTTAATATTTTATTTTTCT
TCATTATTTTAAAAACGTTTGGCTCAATTTATAGACAGTGAAGGAAAGTTCTTGGAATTTGGTTCTTCTTCTATACATAA
GCTTTGGTTACACAATCAAAATCAAATCGAGAACTGTTGTTGTGTCCGAAAATCAACATCAACATCGTTTCTTTCTTCTG
CCATTAAATTTCACCATCTTCCACCTTCAACTGCCCTAGACAGCTATTCTCCACCTTTCTCTTTTCTCTCTCTGTTCTCT
ATCATTCCCAGAGATAACCAAACAATCTCAGAAGAAACCAGAAAGAGCAAAGAAACTAAAAACTATTATTCATTAAAGTC
AGTGTTTTTAAATTCGATTTCGTAATGGGTTCTTCTGCTTCAAAGACCGCTTCTTCCGTTTCTTCTGCTTCTTCCTCATC
TGCGTTTTCTCCACCGCCGACCAAATTCAGCTCCGATTCATCTTCACCGGCGGTGCAGAGAGCTTTTTCGTTTCCGACGC
CGTTGGTTCACCATCCTCCGGCGAGAAAAGGCGACTCTCATCACCTTGTTTCCCTTACATCTACATCGTACGGTTCTCTT
CTCCTCCTTGATCTCGATGGATCCAAAAACTCCTCTTCCGACCAACAAACGCTGCCTCGTATCTCAATCTCCGGGAAGAA
CACACCAGATCCGGTCTCTCCTGATTCAGTCATAAACACTTGGGAGCTTATGGATGGCTTGGACGATGAATTCGAATTCG
AAATTCCCAAACCGGGTAAGCGTCTAAATTCGGATTTTTG
>AT3G57062.1 | chr3:21121590-21124589 FORWARD LENGTH=3000
TTGAATTCGAGATCCTTAGCTCTCCTTCTGTGCGTATATGTTCTTCTCTTCCCCAAATTTTACGTTTTTTTTTGTTTTGC
TCTGTTGTTTTAGATTAGAGTCGCTTCAAATTTCCCTACAAACTCTGAAATTGATAATAGTTTGAGTTTATAGAGGATAA
AGATAGATCATTTTGGTCGAAAAGGGAACAATTTTTGGTGGAAGTGATTGATATATGTCTCAGTCACTCAGTGTGTGTAT
GTGTAACTAAAGTTCGGCTTCGTATATGAAACTATACATATCTTATGGATTCGCATGGATGTTGTTATGTTAATGATGCT
TGTTAATGGCCCATGAACAAAAATCGAGATTTCTCAACTCCAATTTGGTTGTATTTGTTCTGATCAGCAACTCTGGGATG
CATATAATGCTCGTTTCCTTTTGCTCAGCTGCTTGAGTTTATCTCTCATAGTAGCTGGTTTTTGTGTCGATACAAGTATC
CTCAGGATCATTCACATGCTCAGATAATTTATCTCCTCTCTACATAAGTACATCAGCATTGATGATATGATCCATATGCT
TAAGTGATTGTCTGGAAAACAGTTCATAGGTGATAATACCTTCTTAGCTTCAGTACCAAAACATTCCTGGAAGCATGTTT
TATAATCCTGAAGATTACCTTTTGTTTTAGTTTTTCTCCTTAGCTTACTAGTCATTGTTTTGCATTCAGGCCTTTCTGAA
TTCAGGAAGGGCTTTTACAGCAGTAAATGCGCAGAGTACACAAGTAAGGTTCTATCATATCTTCTGTTGGTACGCTGGCA
AGGTTCTTAACTATGAAACATTTTGACAGACAGAGAGAGGTAGAGAGAGAGCAGAGCAGCAGTATATGTGTATAGTATAT
AGTTTGTAGAATTCCAGAACATATGTGACCTCATACTTGTGAAAAAATGTTGCTGAAACAATTGAGTTTCTATCAATTTC
AAGAAATCTTTTTTAGCCTCTTCTGCTTGGAAGATCACACAAGAGAAAATGATTTTTCCCTTTGAATTTACTTTGTATAT
ATTTAGCTCATTGGCGTCAAAGAAATCTATTACATTCAAATATTCAATGAAGAACCAAACATTTTTATCTGTCAAGATCC
ACCTCTAAAACTATTGAGCTTTCCTCTTATATTAGCTTTTTGTCTTATGCATATCTTCCTTATATCATATTTAGTCTTTG
TAGTGTTAGGTTCTGAATTTCGAATCTTTCCTCTTCCCTTATTGAAAAGAGTAAAAGACAAAGAACAAAGTACCAAAAAT
AATAAAGAATCTTCAAGGAGTTTTTGCCTTGTGCAATTCAACTTCTTCCCATGTTGTTTATGTGTAGTCCAATTAGTGTT
ATTTTTAATTAAGATGTGGTCCAATTAGCTGTTCTTTTTCTAAACCGTATAACATAATAATACGTGATTCAAATACATTA
ACATAATGCAAAAATGTAACAGCAAATTCATTAAAAACAAAAAATGTAACAGCAAAGCACCATACTTTCTCTCGTGGGGA
TTAGAATATACAGCTTTCATTACAAAGACTAGTCAACTAAATCGTACCAGCTAACTGCAAAACATCATCTTAGGAAATAG
AAAAAGGTATGTGTAGATCAATCAAAATGAATAAAATGTTTGATTATGAATAAAAATGAATAAGGAAGAGTTCAATGAGA
TGATGATATTAAATTATGGTAGAAGAAAAGTTAATAACAGGTCAGATATAGAAACTTTCCGTAAAGTCAAGGATTTAAAT
TATTCACGTGAATACTCTGTCTAGGTCCTATCTTGAAATTTATCATTCAAACCTTTAATATTATCTATATGTTTTTACTT
TAAAATTAAATTTTAATATATGTAGATATAAAAATTAATATTTTTAATTTATATATTCTTAATATTTATATCTAGATAGA
GTCATATCAAAACATTTTGTTTGAATGCAAATTTCAAAAGATAAATTTTGGAATAAACATTTTCAAAGACGTAAATTAAA
AAAGCAATTTAGAAATAAAGCATTGCAAAAATAAATTCAACTAAAATTTAGATGTAGATGTATATTGTGAACCCCCAAAA
TTAATTATAAAATCTTTTGGAACTGACATGTCAATATTTGTTTGATTGATCAACCTTTTTTCTCCTCCAATCTTCGTTTA
GTTCTAATAAAAATATCATAAAGAATTAAAGATTGCAGTTATGAAGATAATGACATTTTTCTTTAATATTTTATTTTTCT
TCATTATTTTAAAAACGTTTGGCTCAATTTATAGACAGTGAAGGAAAGTTCTTGGAATTTGGTTCTTCTTCTATACATAA
GCTTTGGTTACACAATCAAAATCAAATCGAGAACTGTTGTTGTGTCCGAAAATCAACATCAACATCGTTTCTTTCTTCTG
CCATTAAATTTCACCATCTTCCACCTTCAACTGCCCTAGACAGCTATTCTCCACCTTTCTCTTTTCTCTCTCTGTTCTCT
ATCATTCCCAGAGATAACCAAACAATCTCAGAAGAAACCAGAAAGAGCAAAGAAACTAAAAACTATTATTCATTAAAGTC
AGTGTTTTTAAATTCGATTTCGTAATGGGTTCTTCTGCTTCAAAGACCGCTTCTTCCGTTTCTTCTGCTTCTTCCTCATC
TGCGTTTTCTCCACCGCCGACCAAATTCAGCTCCGATTCATCTTCACCGGCGGTGCAGAGAGCTTTTTCGTTTCCGACGC
CGTTGGTTCACCATCCTCCGGCGAGAAAAGGCGACTCTCATCACCTTGTTTCCCTTACATCTACATCGTACGGTTCTCTT
CTCCTCCTTGATCTCGATGGATCCAAAAACTCCTCTTCCGACCAACAAACGCTGCCTCGTATCTCAATCTCCGGGAAGAA
CACACCAGATCCGGTCTCTCCTGATTCAGTCATAAACACTTGGGAGCTTATGGATGGCTTGGACGATGAATTCGAATTCG
AAATTCCCAAACCGGGTAAGCGTCTAAATTCGGATTTTTG
>AT3G57070.1 | chr3:21125428-21128427 FORWARD LENGTH=3000
GTGATCAGTTTGATCAAAAGATGTGTGTGAGAAAGGGGATATAGATTGATTGACTAAACATGGTATTTGGTTAGTAATGT
ATATTCAAATAAGTAAGTTGGCTCAAGCCTTTTATTATTTACTCTTATGAGTTGTGTTCTTTTGTTCCATTTACGCTCTT
GACCTTTTGAACTAAATGATTCTTACTATATGAAGTACATCAAATGGTAGATGATGATTGATAATTCGCATAATAGCCGA
ATGATTTGCTTTGTTTGCAAGGTATTTTTTATCAATGAAAAATATGTGCAACATTACCACAAATGTAGTTTGATTGATTG
ATGTCACCTGCTCGCTCACCTATATTAGCTTTCTTCCTTCTGTTCTTAAATCCTAAAACGACAACGTTTAGTCTCCCTTT
AAATCCCATCACTGGACTCGACGACTTTTGCTCAGATAAGGGAGACAAAAATGGAAGTGAAAGGGAAAGAGACAGCTTCG
GTTCTGTGTCTGAGCAAATACGTGGATCTATCGAGTGAAGAGAGTCATAGATACTATCTTGCGCGGCGAAATGGCTTGCA
GATGCTCCGAGACAGAGGCTACGAAGTCTCCGACGAAGATATCAATCTCTCCCTTCACGATTTTCGAACTGTTTACGGTG
AACGTCCCGATGTTGATCGTCTTCGCATCTCCGCTCTGCATCGCTCCGATTCTACCAAAAAGGTATATCGAAGTATTTTC
GTATTCGTTGTGATTTTTCGATTTCTAGCTGTTTTTTTGTCTTTGCATGTTGTGGGGTTTACTGTTTGGCAGTGAAGAAG
ATGATGGAATATGAAATTTGTGACTCTTTTAAATTTCTTATCTTCTAATTGAAGTTTGAATTGCTACTTTTGTGGATTCA
GATGACTAAAGTTTACTACTTTATTGTCCTTATCAAGTAGCATACCTCATTTGTTTGTCCTCTGAATTTTTGTAATGTGA
AATGTTTCTGGTAACAACTAGCAAAGTGATTCTTAGATCTCTTCCTATGGCTATTGAACATTCGGACAATTCATTGAGTG
ATCTCTTCAATCTTTAGAGTATGGTCAATGTCAAATGTGCGAGTTCTGATGATAGCTACAAGTTTCCATGTTTAATTCTA
GAATGAGATTGAACTGCAAAAGAACGGTTAAGTTGGATATTTGTTGAAAATCTTACCCCTTTTCTTGTTGGTTGTTTGGT
TCATGTTACCTCTTTTTGTATGCTTATAGACATGCTTGTCACCTGCTTTCAACTAGTCGATTTCATATATTGATTGCTAC
AAGATTTTTGTTACTTATAAATGTCTTCTATTTTCAACTCATGATGTTTCTTGCATCAGCTCTAGTCTTATGGCATAACG
ACAGATATCTCATAGTGATTCTCTGGATATAGTAACATTGTGTTATTGGTTTAAAGGGTCTGCTTCAAGAAGTGTTGTGA
TTTTGCTTGTTCAGGTAAAAATTGTCTTTTTTGGTACTAGTATGGTTAAAGTCAACGCAATCCGCAGTGTAGTAGCGGAT
ATACTTAGCCAAGAAACCATAACTGGGCTGATATTGGTTCTGCAAAACCATGTAACCAATCAAGCCTTGAAAGCCATTGA
ACTTTTTTCTTTCAAGGTCGAGATATTCCAGGTTGGTACACCTATATATTTTCCTAATCTAATTTTTCTTGGTTAGTACT
TCAAATCTGTAACATCTAGTTTCCTTTTTGCTGTCTTGTTAAGATAACGGATCTGCTAGTCAACATAACCAAACATTCAC
TGAAGCCACAACATCAGGTGTTGAATGATGAAGAGAAGACAACACTTCTCAAGAAGTTCAGCATTGAGGAAAAACAGGTC
CATTATCCATTTCTTGCAGCTAAATAAAAGTAATAGTCTCACTTTTTGAACCGTTCATCCCAAAATTTATTTAACAGCTT
CCTCGGATTTCAAAGAAAGATGCTATCGTCCGGTACTACGGATTAGAGAAAGGGCAAGTTGTGAAGGTGAATTACAGAGG
CGAACTCACGGAATCGCATGTTGCCTTCCGATGTGTGTGGTGAAGAAACCAATTAAAAACCATCTTGTGTACTTATTTTC
AGGAAAAAATAACTTGTATGTTTCTAAGGTTTTGTTTTTAATCCTAGAAGATCCGTTGCTTTGAACACAAGAAAAAAAGT
TAAGGAAAAAAAAAAGATCCTTTGCTTGTTCTTGAAAACATTACCATTTATGTTTTCCGTACAAAGAGCAGTCACTACAC
GCTATCAATACACAAAAACAGGCCATGGAGACTCCAACATTTCTTCAGAGGTTCGAGGACAATCAAAGCTCATTGATGGA
TCGGTTTGAGCGGTTATCTTTCGAGGCTCACCTCAACAATGCCTTGCTTGGTCGAAGTTTATCTGAGTCAGGCTTCTCTT
TGATGTACAGTGCAGTCGTCGATGATTCCCCGATACATACAGCAGCTCCGGCTAGCCAAGCCCGACGACGACTAGGACTG
AATAAGATACTAAAAAATCTGATGAAACCAATTAGATATTGTAGCAAAAAAATGGGCAGGGGAAGAAAAGAAGAGGCGTG
TGATATTGATCCAAAGAGTTTGAAGAAGTGGCAAACTTTCAGCAAATCTCTCCGATTATTTTGATGCTTTTATAAGTCTT
GTATTTTCTATGGACATGAATATATATGTATTTTAACGTTAAACTGTTATTCAATTAAACAAAATACATCACCTAAATTA
AAATCGACAACAAAAAAGTACTATGATCTAAAATATGAAATTTGTTGCTTCAGATATTTTTAATAACTTAAAAAATAGAA
ATTACTTTTACAAACCATCAATAGTAATAACTGCTTGATTGAGTTAAAACTCCACGTTAAACATCTAATCGTGAAAGATT
AAATCAGTTTTTTTCCTTTTCTTATCTAGTTGTTATGAATCTTGTAAATTTATTGGAAAAAATCAGTAATACACCATCAC
ATGTCACAGAAGTTTTTTATTCCAAAGGGTTGTTAATAAC
>AT3G57072.1 | chr3:21122699-21125698 REVERSE LENGTH=3000
TAAAAAATACCTTGCAAACAAAGCAAATCATTCGGCTATTATGCGAATTATCAATCATCATCTACCATTTGATGTACTTC
ATATAGTAAGAATCATTTAGTTCAAAAGGTCAAGAGCGTAAATGGAACAAAAGAACACAACTCATAAGAGTAAATAATAA
AAGGCTTGAGCCAACTTACTTATTTGAATATACATTACTAACCAAATACCATGTTTAGTCAATCAATCTATATCCCCTTT
CTCACACACATCTTTTGATCAAACTGATCACTTAGAGACAACACACACGACAACGCACCAATCCATTCTCATTGCATTTA
GGACACCGCTTAAACCGTTCATCTTGTTCTTCAAACACTTTGGTGCTACCATCACAGTTAGTACAAGGCACAAACCTTGC
ATCACCACAGCTCCGGCATGTCCCCAAGCGTTCACAAGCAGGGAAATCTTTCAACATCTCTGCTAATTCACCACCATCAT
TTAGCTGCATAATCTCCTCCACGCCACCAATGTGAGTTCCTCTGATAAACACCTGAGGCAAACAAACCGGTTTCTCTGCG
GCGCCAAGCACGCTTTGAAGCTCTTTCCTGTATTTGGAATCCATAGAGATGTCACGTTCGTCTACGGACACTTGAACTCC
TCTCAATATCGCTCTAACGCAACAACAATCCTCGTATGTCTTTCGAATTCCTCTGAGGGTTGTGAAGTAGAGTACAATCT
TGTCTTCTGTTCCTGGTAATCTCGGTTTGGCTGGTGATGAAATCAATTGACTAGAGGATACAGATTTTGGTTCTTCGCTT
ATTAAGATGGATGGATTTGATGATGGGCTACAAGAGAGAGACTTTGTGGGTCTATGAGGGTTTCTAGTATTACTATGATT
GCTTAATAGCTTAGAAGACAAAGCTTTCTTGTAGGATGAGACAATGCTGGGATCTAAATCAGAGAGAAATGATTCTTCAG
ACAAATGCTTCCACAAAGGTTGCTTAGGTTTATAAGTCAAAGGAACCCAATCTCCATCGTCTTCTTCGATTCTCACAATC
TCGTAAGATTCATCCAATTTCAACGAAGACCCATTTAAACTCACATTCCGATTCGGGTCGGGTTTAGAGCAAAAATCCGA
ATTTAGACGCTTACCCGGTTTGGGAATTTCGAATTCGAATTCATCGTCCAAGCCATCCATAAGCTCCCAAGTGTTTATGA
CTGAATCAGGAGAGACCGGATCTGGTGTGTTCTTCCCGGAGATTGAGATACGAGGCAGCGTTTGTTGGTCGGAAGAGGAG
TTTTTGGATCCATCGAGATCAAGGAGGAGAAGAGAACCGTACGATGTAGATGTAAGGGAAACAAGGTGATGAGAGTCGCC
TTTTCTCGCCGGAGGATGGTGAACCAACGGCGTCGGAAACGAAAAAGCTCTCTGCACCGCCGGTGAAGATGAATCGGAGC
TGAATTTGGTCGGCGGTGGAGAAAACGCAGATGAGGAAGAAGCAGAAGAAACGGAAGAAGCGGTCTTTGAAGCAGAAGAA
CCCATTACGAAATCGAATTTAAAAACACTGACTTTAATGAATAATAGTTTTTAGTTTCTTTGCTCTTTCTGGTTTCTTCT
GAGATTGTTTGGTTATCTCTGGGAATGATAGAGAACAGAGAGAGAAAAGAGAAAGGTGGAGAATAGCTGTCTAGGGCAGT
TGAAGGTGGAAGATGGTGAAATTTAATGGCAGAAGAAAGAAACGATGTTGATGTTGATTTTCGGACACAACAACAGTTCT
CGATTTGATTTTGATTGTGTAACCAAAGCTTATGTATAGAAGAAGAACCAAATTCCAAGAACTTTCCTTCACTGTCTATA
AATTGAGCCAAACGTTTTTAAAATAATGAAGAAAAATAAAATATTAAAGAAAAATGTCATTATCTTCATAACTGCAATCT
TTAATTCTTTATGATATTTTTATTAGAACTAAACGAAGATTGGAGGAGAAAAAAGGTTGATCAATCAAACAAATATTGAC
ATGTCAGTTCCAAAAGATTTTATAATTAATTTTGGGGGTTCACAATATACATCTACATCTAAATTTTAGTTGAATTTATT
TTTGCAATGCTTTATTTCTAAATTGCTTTTTTAATTTACGTCTTTGAAAATGTTTATTCCAAAATTTATCTTTTGAAATT
TGCATTCAAACAAAATGTTTTGATATGACTCTATCTAGATATAAATATTAAGAATATATAAATTAAAAATATTAATTTTT
ATATCTACATATATTAAAATTTAATTTTAAAGTAAAAACATATAGATAATATTAAAGGTTTGAATGATAAATTTCAAGAT
AGGACCTAGACAGAGTATTCACGTGAATAATTTAAATCCTTGACTTTACGGAAAGTTTCTATATCTGACCTGTTATTAAC
TTTTCTTCTACCATAATTTAATATCATCATCTCATTGAACTCTTCCTTATTCATTTTTATTCATAATCAAACATTTTATT
CATTTTGATTGATCTACACATACCTTTTTCTATTTCCTAAGATGATGTTTTGCAGTTAGCTGGTACGATTTAGTTGACTA
GTCTTTGTAATGAAAGCTGTATATTCTAATCCCCACGAGAGAAAGTATGGTGCTTTGCTGTTACATTTTTTGTTTTTAAT
GAATTTGCTGTTACATTTTTGCATTATGTTAATGTATTTGAATCACGTATTATTATGTTATACGGTTTAGAAAAAGAACA
GCTAATTGGACCACATCTTAATTAAAAATAACACTAATTGGACTACACATAAACAACATGGGAAGAAGTTGAATTGCACA
AGGCAAAAACTCCTTGAAGATTCTTTATTATTTTTGGTACTTTGTTCTTTGTCTTTTACTCTTTTCAATAAGGGAAGAGG
AAAGATTCGAAATTCAGAACCTAACACTACAAAGACTAAATATGATATAAGGAAGATATGCATAAGACAAAAAGCTAATA
TAAGAGGAAAGCTCAATAGTTTTAGAGGTGGATCTTGACA
>AT3G57080.1 | chr3:21127471-21130470 FORWARD LENGTH=3000
AGAAACCAATTAAAAACCATCTTGTGTACTTATTTTCAGGAAAAAATAACTTGTATGTTTCTAAGGTTTTGTTTTTAATC
CTAGAAGATCCGTTGCTTTGAACACAAGAAAAAAAGTTAAGGAAAAAAAAAAGATCCTTTGCTTGTTCTTGAAAACATTA
CCATTTATGTTTTCCGTACAAAGAGCAGTCACTACACGCTATCAATACACAAAAACAGGCCATGGAGACTCCAACATTTC
TTCAGAGGTTCGAGGACAATCAAAGCTCATTGATGGATCGGTTTGAGCGGTTATCTTTCGAGGCTCACCTCAACAATGCC
TTGCTTGGTCGAAGTTTATCTGAGTCAGGCTTCTCTTTGATGTACAGTGCAGTCGTCGATGATTCCCCGATACATACAGC
AGCTCCGGCTAGCCAAGCCCGACGACGACTAGGACTGAATAAGATACTAAAAAATCTGATGAAACCAATTAGATATTGTA
GCAAAAAAATGGGCAGGGGAAGAAAAGAAGAGGCGTGTGATATTGATCCAAAGAGTTTGAAGAAGTGGCAAACTTTCAGC
AAATCTCTCCGATTATTTTGATGCTTTTATAAGTCTTGTATTTTCTATGGACATGAATATATATGTATTTTAACGTTAAA
CTGTTATTCAATTAAACAAAATACATCACCTAAATTAAAATCGACAACAAAAAAGTACTATGATCTAAAATATGAAATTT
GTTGCTTCAGATATTTTTAATAACTTAAAAAATAGAAATTACTTTTACAAACCATCAATAGTAATAACTGCTTGATTGAG
TTAAAACTCCACGTTAAACATCTAATCGTGAAAGATTAAATCAGTTTTTTTCCTTTTCTTATCTAGTTGTTATGAATCTT
GTAAATTTATTGGAAAAAATCAGTAATACACCATCACATGTCACAGAAGTTTTTTATTCCAAAGGGTTGTTAATAACAAA
ACAGAAGATATGGTGATCAATGTGGGTAAGTCTTAACAATACAGGGGTCTTGTTGATAAATTCAAGGGATAAATATCGTC
TGTTTCCCTGAGCTTGGGCAACAAGTCCAACTTCTCTCCTTAAGAAACTCTCCTTAAGAATTAAGAAAGAGACCAGAAAC
GAAAACCTCATCAATCAAAGCTCAAAATCGCCTTCAATGGATGCTAAGATCGGACAATTCTTTGACTCCGTCGGTACTTT
CTTCAGCGGCAGCGATAAGATCCCATGGTGCGACGGAGATGTCATCGCTGTAAGTTTTCTCTATATCCTTCATTTGTTTC
GCTTTTTTCCGCCTATGTTTCCGAAGAAGATGAACCATCTCTTGTAGGCAAATGGAATCATGAACCATTTGCAGAAATTT
AGACCTGTTTTCGTGTTTCTGCTTGGAAATTTCTGAAATCGGATTTGCTTTCTCGAGGATATTTTTTTATTGGATTCGAT
TGAATCGAGCTTTAGAAGTTCATGAGTTGCTGTAAAATTCGTCCTCAAATGAGCGTGATTACTGATTTTTGCACCCTTAT
GTTGGATCCGAATTTGATAGCTGTGTAGAACTTTACCAAATGTCACAGCATCAATGGTTTTTTGTTTGATAGCTTTGTAT
CTTCTTCAATCGTCTAGCTTCATCTGCTAAACTCTGTTGTGTTGATGTGCAGGGATGTGAAAGAGAGGTTCGAGAGGCCA
CAGATTCTGGCACTGAAGATCTTAAGAAAGAGTGCTTGATGCGATTGTCATGGGCCCTTGTTCATTCCCGTCAAACGGAA
GATGTTCAACGTGGAATAGCCATGCTTGAAGGTAGTAGTACTCCTATCTTGTTCTGTGAAAACTATGGCCTGACATATTC
GTTTGGCTGCAAGACTTAGCACTGGTTTTGACACAAGAAAGCTGAAGCTATTCTTCTGCATCATTTAAACAGAATATTGA
TAAATTTGTTTTTGTTGTTGTTGTTTTTTTCAGCATCTCTGGAAAGCAGTGCCCCTCCATTGGAGGACCGAGAGAAGCTC
TATCTTCTTGCTGTTGGGTATTACAGAAGTGGGAATTACTCAAGGAGCAGGCAGCTCGTGGACCGCTGTATCGAGGTTTC
ATCCACTTCCCAAATCCTTTCTTTATAGACCCTGTCATCCGCTATATACTACTGTGTGCTGCTTATATATATATATATGT
GCTTATTCTTTTGCTCTCTGATGTATGGTTTGTTTTCATAGATGCAAGCTGATTGGAGACAAGCTTTGGTCCTAAAGAAG
ACCATCGAAGACAAAATCACAAAGGGTAAGCCACTCGTCAAACTTAAACACTTGAATTGATGGATGGTTCTAGGGATTAA
ACACTTGAATTGATGGATGTTTCTAGGGATAGATAATGTTTGTAACAAATCCTAATTGACTTACAGAGTTACTAAATGGT
ATTTGTTTATTCTCAGATGGTGTTATAGGGATAGGGATCACGGCTACAGCCTTTGGAGCTGTGGGTCTCATAGCCGGTGG
TATCGTAGCAGCGATGTCTCGCAAGAAATGAAAACCACAACCATGACTTCTTCTCTGTGTATACAATGGCAGTTTACTTT
TTTTCACATTTTTTTCTTCTTCTTTGAGTGTGTTCTCCACTGCTTACTTCACAATCTATGATATAGAAAAGTCGAAGCTA
TTTGCTTCGAATTAACATTTTGCTTCGAATTAACATTGTGCCATGTCATTAATTAGCATTTTTACATACCATTTTTACAT
AGCATTTTAAGATTTTAAACTACAAATTGCGGTTTGCCATATCATTAATTAGCATTTTTATAAACCTTGCAAATTAATAT
TTTTAGAATTATAATTACTTTCTATATTAAAATATATTAATTATGTAAACTTAGAAATATATATGGAATTTATGTAATTA
TAATTATGTAATATTAGTCATTCCGCTAATTAATATTTTTATATACAAAGAGATTTATTAAAAAAAGAAACCAAAATTGG
CAATATGTCAATTTAATTATTTTTTAGTTAGAAACTTTTA
>AT3G57090.1 | chr3:21129982-21132981 FORWARD LENGTH=3000
AAACCACAACCATGACTTCTTCTCTGTGTATACAATGGCAGTTTACTTTTTTTCACATTTTTTTCTTCTTCTTTGAGTGT
GTTCTCCACTGCTTACTTCACAATCTATGATATAGAAAAGTCGAAGCTATTTGCTTCGAATTAACATTTTGCTTCGAATT
AACATTGTGCCATGTCATTAATTAGCATTTTTACATACCATTTTTACATAGCATTTTAAGATTTTAAACTACAAATTGCG
GTTTGCCATATCATTAATTAGCATTTTTATAAACCTTGCAAATTAATATTTTTAGAATTATAATTACTTTCTATATTAAA
ATATATTAATTATGTAAACTTAGAAATATATATGGAATTTATGTAATTATAATTATGTAATATTAGTCATTCCGCTAATT
AATATTTTTATATACAAAGAGATTTATTAAAAAAAGAAACCAAAATTGGCAATATGTCAATTTAATTATTTTTTAGTTAG
AAACTTTTATTCTTATTCTTATTTGGTGAATAATCAATCTTAATAAGATTTAACGGCATGTCTTAAATGTGCCAACTACT
ACGATCTTTAAATGGCCATTTAAGTTTAACAGAAAGTAAATGGCCAAGTCAACGAAACTTGTTTATTTTTTCAAAAAGTC
AAACCAAGCTTTACGATTTAAATGACATTTCGAAAGTTCGTGCTTTTTTCGTCCCAAATTTGAAAGTTCGCGATTTTTTT
GATATTTTTCTCCATATAATATGTTTATCTTCGGAGAAAAGCTTTATGAAACTGCATTTAATAGGTTTACTGAATTCACT
TTATGTAAAGTTTGCCTATTGTATGTACTCTGACTCAATCCCAAATAACTCAGCAGATTTTGAAGTAGTGGTGGTGGTGC
ACAGCTGATGTCGTCGAGGTCAAGGAGGATCTTTGAGAAGAGCAAGAGAGTTTTATGTTTACTTGAATGAGTATCTTTGT
ATGAATTCTCAGTTTTTACACCAAACACCATTTACTTTGGTTAAAAAAAATTTAAAGAACCCCACCATTTGAGCAGACAA
AACTAAATGACTACAATTCAAGTTCTTAAAGTGGGGGGTATTGGAGCAATGACTTTGACCGAATTTATTAGAATATAGAT
TCTATTGTTATTCAATTAGGCGTTTTATAAATTCTTTTAAATTCTAGTGTTATTCAGTTTCTCAATTTCTTAATTCTACT
CAATTCAAGTGTTATTCAATATTATCTAATTTTCATGACAATGTCATTTGCCAAGAATTTAATAGAAATATTAGTGCAAA
ATGCACAAAACAAATGGTCGTATAAGGCTAATGTAAAGGGTCTGCTAGATCTAATGTAAAGGCTAATAAGCAGCTAATTT
CCCTTTTTGCACGATTAATAAGCCTAATGTTAGTATTGTTGATGTTCCTGATTCTTGTCTTCAAGTACTCTCCAAACTTT
CAAGCCTAATGTTACTTGTTCTCAGAAAACGGTTCCTTACACCATAGAGTACTCTTGTCATTGTGCATAATCATCATCGA
CGCCCTTAGCTGCGGAGATAGCTCTCGTTATCGACGTGAACTCCGAGAAGAATACAAAGAAGATGTTTGGAAATCTACAA
TGATCAGAGAGGATTTAGCGAGAAAAGCGGAGAAGTTATGCGATCTGTTAAACTTAGCAGTATTGAGAGTGGTTTTAAGA
CGAAGAAAAAGGAGGAAATGTTGTAGATTTTGAAACGTATGATTAGAGATTTACAAGTGGAGACTGTGGAGAAGAAATAG
GTTCAGTTGTTAGCAAAACTGAAATTAGAAACAGAGAATTAGAAAAATTATTAGTACTTTTTAATTCTATTCAATTCTAA
TAAAATGCTGAAAATGTAATCGTTAGAATTGAAAAGAATATTTAAAATCTTTTGCAATGCGTGAAAATCTGTAATTATGT
GTCCAATTCAATTCAATCAAATTCTATTAAACTCTTTGATCCAATAAGTTTCATTAAAGCAAAATTGAAACTTAATGACT
ACATGATGAAAGTGCTGGAGGTGTGTATTCTGCTATCCATATTTCCACTCTAATTGTATCCGTTACTTTGTTTTCTTCCT
AGCCTTTTATTTCTTCTCATTATGCACTCTGTTAGTCAAATGTTTCTTTGTCGATATGTCATAGCAATCTGGAACTCAAA
GATACTGTCTCATTTGCTAGCTCGAGCCCTCGTGGTTTTTCATTTATTCATGAATTTCTTGCTCTTCATTTGATCTATTC
ACAGATAGAGAACCACATGGCTGCAGTGGCATGTGATACGCCTTTCAATTTCTTGAACCACATGACAATTTTAAATTTAT
CGAACTTTACCCTACCTATGAGTAATTTGTTTGATAAGAAAATTCAGCTAGATGTTCATCAAGTGGTTACTGTTTATATG
ATCAGTTAAGTACTTGAGCTCAACTCTTTGATATCCTTTGAGAAGGAGTGTATGTTGTTGCTTGTTAGTTCTTCTTCTAT
GTTGTGATATTCTTGAAGATTTGAATGAACAATCTTCTGTCCTAAAAGTTCAATTCTTGTCTCCAGGAAAGAACACCAGA
GAAAGGGCTTAATGGCTTATGTTACGTTCTCATCAAAGTTTCCCAGCCAGGACATGGCAAGGGCATGATCAGTCCAGTGT
TGGGACCGCCGTAGCAGCTACAGCACCGCCACTGTTTTCAAATGCAGCATCATCAGGATTCTCACTCTCAGCTACACGCC
CTCCTTCATCATCAGCCCTTCGTCAATTTGAATCAGCCCGGTCTCTATGTTATCCACCCATCTGATTACATATCTTAGCA
CCAACACAATCTCATGAACCGCCCACAACCACCACCATAGCTTCCTCCTTCCTCCGCATAACTCAAGGTAAGACTTTCTT
GGAAACAACAACATTCAACTCATCGTTTGGCTCAACACACAAGCTGTAGTTTCCCCTTCCTGTTATACGTTACGTTTACA
ATCCAAAAGAAAAATTCCAATTTTGATAGAAGACCCCTAG
>AT3G57090.2 | chr3:21129982-21132981 FORWARD LENGTH=3000
AAACCACAACCATGACTTCTTCTCTGTGTATACAATGGCAGTTTACTTTTTTTCACATTTTTTTCTTCTTCTTTGAGTGT
GTTCTCCACTGCTTACTTCACAATCTATGATATAGAAAAGTCGAAGCTATTTGCTTCGAATTAACATTTTGCTTCGAATT
AACATTGTGCCATGTCATTAATTAGCATTTTTACATACCATTTTTACATAGCATTTTAAGATTTTAAACTACAAATTGCG
GTTTGCCATATCATTAATTAGCATTTTTATAAACCTTGCAAATTAATATTTTTAGAATTATAATTACTTTCTATATTAAA
ATATATTAATTATGTAAACTTAGAAATATATATGGAATTTATGTAATTATAATTATGTAATATTAGTCATTCCGCTAATT
AATATTTTTATATACAAAGAGATTTATTAAAAAAAGAAACCAAAATTGGCAATATGTCAATTTAATTATTTTTTAGTTAG
AAACTTTTATTCTTATTCTTATTTGGTGAATAATCAATCTTAATAAGATTTAACGGCATGTCTTAAATGTGCCAACTACT
ACGATCTTTAAATGGCCATTTAAGTTTAACAGAAAGTAAATGGCCAAGTCAACGAAACTTGTTTATTTTTTCAAAAAGTC
AAACCAAGCTTTACGATTTAAATGACATTTCGAAAGTTCGTGCTTTTTTCGTCCCAAATTTGAAAGTTCGCGATTTTTTT
GATATTTTTCTCCATATAATATGTTTATCTTCGGAGAAAAGCTTTATGAAACTGCATTTAATAGGTTTACTGAATTCACT
TTATGTAAAGTTTGCCTATTGTATGTACTCTGACTCAATCCCAAATAACTCAGCAGATTTTGAAGTAGTGGTGGTGGTGC
ACAGCTGATGTCGTCGAGGTCAAGGAGGATCTTTGAGAAGAGCAAGAGAGTTTTATGTTTACTTGAATGAGTATCTTTGT
ATGAATTCTCAGTTTTTACACCAAACACCATTTACTTTGGTTAAAAAAAATTTAAAGAACCCCACCATTTGAGCAGACAA
AACTAAATGACTACAATTCAAGTTCTTAAAGTGGGGGGTATTGGAGCAATGACTTTGACCGAATTTATTAGAATATAGAT
TCTATTGTTATTCAATTAGGCGTTTTATAAATTCTTTTAAATTCTAGTGTTATTCAGTTTCTCAATTTCTTAATTCTACT
CAATTCAAGTGTTATTCAATATTATCTAATTTTCATGACAATGTCATTTGCCAAGAATTTAATAGAAATATTAGTGCAAA
ATGCACAAAACAAATGGTCGTATAAGGCTAATGTAAAGGGTCTGCTAGATCTAATGTAAAGGCTAATAAGCAGCTAATTT
CCCTTTTTGCACGATTAATAAGCCTAATGTTAGTATTGTTGATGTTCCTGATTCTTGTCTTCAAGTACTCTCCAAACTTT
CAAGCCTAATGTTACTTGTTCTCAGAAAACGGTTCCTTACACCATAGAGTACTCTTGTCATTGTGCATAATCATCATCGA
CGCCCTTAGCTGCGGAGATAGCTCTCGTTATCGACGTGAACTCCGAGAAGAATACAAAGAAGATGTTTGGAAATCTACAA
TGATCAGAGAGGATTTAGCGAGAAAAGCGGAGAAGTTATGCGATCTGTTAAACTTAGCAGTATTGAGAGTGGTTTTAAGA
CGAAGAAAAAGGAGGAAATGTTGTAGATTTTGAAACGTATGATTAGAGATTTACAAGTGGAGACTGTGGAGAAGAAATAG
GTTCAGTTGTTAGCAAAACTGAAATTAGAAACAGAGAATTAGAAAAATTATTAGTACTTTTTAATTCTATTCAATTCTAA
TAAAATGCTGAAAATGTAATCGTTAGAATTGAAAAGAATATTTAAAATCTTTTGCAATGCGTGAAAATCTGTAATTATGT
GTCCAATTCAATTCAATCAAATTCTATTAAACTCTTTGATCCAATAAGTTTCATTAAAGCAAAATTGAAACTTAATGACT
ACATGATGAAAGTGCTGGAGGTGTGTATTCTGCTATCCATATTTCCACTCTAATTGTATCCGTTACTTTGTTTTCTTCCT
AGCCTTTTATTTCTTCTCATTATGCACTCTGTTAGTCAAATGTTTCTTTGTCGATATGTCATAGCAATCTGGAACTCAAA
GATACTGTCTCATTTGCTAGCTCGAGCCCTCGTGGTTTTTCATTTATTCATGAATTTCTTGCTCTTCATTTGATCTATTC
ACAGATAGAGAACCACATGGCTGCAGTGGCATGTGATACGCCTTTCAATTTCTTGAACCACATGACAATTTTAAATTTAT
CGAACTTTACCCTACCTATGAGTAATTTGTTTGATAAGAAAATTCAGCTAGATGTTCATCAAGTGGTTACTGTTTATATG
ATCAGTTAAGTACTTGAGCTCAACTCTTTGATATCCTTTGAGAAGGAGTGTATGTTGTTGCTTGTTAGTTCTTCTTCTAT
GTTGTGATATTCTTGAAGATTTGAATGAACAATCTTCTGTCCTAAAAGTTCAATTCTTGTCTCCAGGAAAGAACACCAGA
GAAAGGGCTTAATGGCTTATGTTACGTTCTCATCAAAGTTTCCCAGCCAGGACATGGCAAGGGCATGATCAGTCCAGTGT
TGGGACCGCCGTAGCAGCTACAGCACCGCCACTGTTTTCAAATGCAGCATCATCAGGATTCTCACTCTCAGCTACACGCC
CTCCTTCATCATCAGCCCTTCGTCAATTTGAATCAGCCCGGTCTCTATGTTATCCACCCATCTGATTACATATCTTAGCA
CCAACACAATCTCATGAACCGCCCACAACCACCACCATAGCTTCCTCCTTCCTCCGCATAACTCAAGGTAAGACTTTCTT
GGAAACAACAACATTCAACTCATCGTTTGGCTCAACACACAAGCTGTAGTTTCCCCTTCCTGTTATACGTTACGTTTACA
ATCCAAAAGAAAAATTCCAATTTTGATAGAAGACCCCTAG
>AT3G57100.1 | chr3:21130256-21133255 REVERSE LENGTH=3000
TTGTTTTTACCATCTCCAATGGTAAGGATCCCTTAGAATTTTTAATTGTAAATTTTGACAAATACAAAGTATGTTGTTAC
TTGTAGTTTTGTATGATCTTAGGAAAACTTTGCCTCAAATATGTGTTTGAGATTTACAGAGAAGCAGAAAACAGGAGGTC
TAATATGTGTTTGCCTCAACTTGGAACTCTTCCTTAGGATGTCCTATTCACTAAGCATTTATCATACTTTTCATGTTTCC
ATCAAGATTCATATGAATACAAACATCTCAAACTCTAGGGGTCTTCTATCAAAATTGGAATTTTTCTTTTGGATTGTAAA
CGTAACGTATAACAGGAAGGGGAAACTACAGCTTGTGTGTTGAGCCAAACGATGAGTTGAATGTTGTTGTTTCCAAGAAA
GTCTTACCTTGAGTTATGCGGAGGAAGGAGGAAGCTATGGTGGTGGTTGTGGGCGGTTCATGAGATTGTGTTGGTGCTAA
GATATGTAATCAGATGGGTGGATAACATAGAGACCGGGCTGATTCAAATTGACGAAGGGCTGATGATGAAGGAGGGCGTG
TAGCTGAGAGTGAGAATCCTGATGATGCTGCATTTGAAAACAGTGGCGGTGCTGTAGCTGCTACGGCGGTCCCAACACTG
GACTGATCATGCCCTTGCCATGTCCTGGCTGGGAAACTTTGATGAGAACGTAACATAAGCCATTAAGCCCTTTCTCTGGT
GTTCTTTCCTGGAGACAAGAATTGAACTTTTAGGACAGAAGATTGTTCATTCAAATCTTCAAGAATATCACAACATAGAA
GAAGAACTAACAAGCAACAACATACACTCCTTCTCAAAGGATATCAAAGAGTTGAGCTCAAGTACTTAACTGATCATATA
AACAGTAACCACTTGATGAACATCTAGCTGAATTTTCTTATCAAACAAATTACTCATAGGTAGGGTAAAGTTCGATAAAT
TTAAAATTGTCATGTGGTTCAAGAAATTGAAAGGCGTATCACATGCCACTGCAGCCATGTGGTTCTCTATCTGTGAATAG
ATCAAATGAAGAGCAAGAAATTCATGAATAAATGAAAAACCACGAGGGCTCGAGCTAGCAAATGAGACAGTATCTTTGAG
TTCCAGATTGCTATGACATATCGACAAAGAAACATTTGACTAACAGAGTGCATAATGAGAAGAAATAAAAGGCTAGGAAG
AAAACAAAGTAACGGATACAATTAGAGTGGAAATATGGATAGCAGAATACACACCTCCAGCACTTTCATCATGTAGTCAT
TAAGTTTCAATTTTGCTTTAATGAAACTTATTGGATCAAAGAGTTTAATAGAATTTGATTGAATTGAATTGGACACATAA
TTACAGATTTTCACGCATTGCAAAAGATTTTAAATATTCTTTTCAATTCTAACGATTACATTTTCAGCATTTTATTAGAA
TTGAATAGAATTAAAAAGTACTAATAATTTTTCTAATTCTCTGTTTCTAATTTCAGTTTTGCTAACAACTGAACCTATTT
CTTCTCCACAGTCTCCACTTGTAAATCTCTAATCATACGTTTCAAAATCTACAACATTTCCTCCTTTTTCTTCGTCTTAA
AACCACTCTCAATACTGCTAAGTTTAACAGATCGCATAACTTCTCCGCTTTTCTCGCTAAATCCTCTCTGATCATTGTAG
ATTTCCAAACATCTTCTTTGTATTCTTCTCGGAGTTCACGTCGATAACGAGAGCTATCTCCGCAGCTAAGGGCGTCGATG
ATGATTATGCACAATGACAAGAGTACTCTATGGTGTAAGGAACCGTTTTCTGAGAACAAGTAACATTAGGCTTGAAAGTT
TGGAGAGTACTTGAAGACAAGAATCAGGAACATCAACAATACTAACATTAGGCTTATTAATCGTGCAAAAAGGGAAATTA
GCTGCTTATTAGCCTTTACATTAGATCTAGCAGACCCTTTACATTAGCCTTATACGACCATTTGTTTTGTGCATTTTGCA
CTAATATTTCTATTAAATTCTTGGCAAATGACATTGTCATGAAAATTAGATAATATTGAATAACACTTGAATTGAGTAGA
ATTAAGAAATTGAGAAACTGAATAACACTAGAATTTAAAAGAATTTATAAAACGCCTAATTGAATAACAATAGAATCTAT
ATTCTAATAAATTCGGTCAAAGTCATTGCTCCAATACCCCCCACTTTAAGAACTTGAATTGTAGTCATTTAGTTTTGTCT
GCTCAAATGGTGGGGTTCTTTAAATTTTTTTTAACCAAAGTAAATGGTGTTTGGTGTAAAAACTGAGAATTCATACAAAG
ATACTCATTCAAGTAAACATAAAACTCTCTTGCTCTTCTCAAAGATCCTCCTTGACCTCGACGACATCAGCTGTGCACCA
CCACCACTACTTCAAAATCTGCTGAGTTATTTGGGATTGAGTCAGAGTACATACAATAGGCAAACTTTACATAAAGTGAA
TTCAGTAAACCTATTAAATGCAGTTTCATAAAGCTTTTCTCCGAAGATAAACATATTATATGGAGAAAAATATCAAAAAA
ATCGCGAACTTTCAAATTTGGGACGAAAAAAGCACGAACTTTCGAAATGTCATTTAAATCGTAAAGCTTGGTTTGACTTT
TTGAAAAAATAAACAAGTTTCGTTGACTTGGCCATTTACTTTCTGTTAAACTTAAATGGCCATTTAAAGATCGTAGTAGT
TGGCACATTTAAGACATGCCGTTAAATCTTATTAAGATTGATTATTCACCAAATAAGAATAAGAATAAAAGTTTCTAACT
AAAAAATAATTAAATTGACATATTGCCAATTTTGGTTTCTTTTTTTAATAAATCTCTTTGTATATAAAAATATTAATTAG
CGGAATGACTAATATTACATAATTATAATTACATAAATTCCATATATATTTCTAAGTTTACATAATTAATATATTTTAAT
ATAGAAAGTAATTATAATTCTAAAAATATTAATTTGCAAG
>AT3G57110.1 | chr3:21135335-21138334 FORWARD LENGTH=3000
GAAGAAGAGATCGAATAGTAGCGACGACGTGGACAGCGGCTAATTGTGAGAGATGATTTAGATTTAGTACAATTGTTAGG
TTTAATATCTCTTTTTCTGGTGAGATTAATTTGTGGTCCACTACTCATCCATTTCATTAATTTTCCATTTCATTGCTCAT
GTTATTTCATAATCTACAAACATATCTTTGGAATCTCACCATGATTGATAATTTCATTAATTCCAAAAATTAGAACTAAA
GTTTTATCATAGAATTTATAAAATTTGTTGTTTGGGTTTCTTATATACTATTTTAGGGTTTAGTTTTCCTAATTAAAAAC
AACTAAAAATCTTATAGAAATATATAAATTGGAAAAGTTGTTGACTTTGAATCATTTGTGGAGAAATATCGCCTCTTCTA
TAGTCTGAAAATTTTAGCCGGCGATGTATACTAACTCATCAGTCATCACAAATAGTAACGACTTTATACAAATAGTATAC
TATTTGATAATGTAATGCTCTCTTCCTTGCGCATCTTCATTTATGTTATACTATATGCGTTTAAACTAAATTGTTTGTTT
TGATTGATACTTCTCATTGTCATGATAGGGTGTTTTCATTGGCAAAACCACAGTATTTGAAATTGTAATACTATTTGATA
TTGCATCTCTGGTTTCTTGTCTATACTATTTCAGTTTTTAGAACACAAAGTCGTTTTACTTACAACTACTTTTCTATTTT
GTAAATATTAGTTCATTTTTAAAAATTTAAACCCCGACATAATCAGAAAAAAATCTAATGTTTTTTTTAATATAGTTAGG
AGTCTGAATCAGTTTATTTTAAAGAGATTTTTAGTAAGAAAATATAATGGGGTATGCAAATAATATTATACAAAAATAAT
AAATAAAGAAAAGAGAGATTCTTTCTCTTGTACGTTCACCACCGCATCACGCGCCTATTGCCTTGCAAATAAGGAGTTTG
TGGACATTTCATCCTATCTACATGTTAGTTACTTAGTTTTGGATTTTATGGTGTTAGATTCTTAAATAGTTTATGAAATT
TGGTTACTTTTGCAATTCACCCATAAAATTAAGCATATGAAGTAATATAAAGACTTTTTTGTTGATTCTAAAACAATTAA
AGCCAATTGGGAGGATACATCTGTGTACACATAGATTTTATTTTGTTTTTTTTGTGTTTGGTATTTACTATTTACAAAAA
GATCTTAAAAATTAACTGAAACTATTTTTTATTAAGCTAGAAAACATTGTAGTTAAAACAATCAAGGGTGTAAATGGATT
TTGAGCTAAGCTTAAAAAGTGAAGCATTGTAGTACTCGCATGCTACGACAAGTATTTAATCTACTAGTTGAACATACCTA
ATTTTTTCATTAGTGTTTCAAGATTTATCAATATGACGAGTCTCCATCACTTCGTTGACCTTTTTCTTTAGAGCAGCTTC
ATTGTACATATAAAGAGAAGGTCTTCCTACATTTATATAAAAAAGAAAATATTATTTTAATCTTTAGGTGTCTATAAAAT
AAAGACACAATGTCTTAAATATCTTGATAAAAGACATTTTTTAGAAGATGTCTCTCCAATTTAAAGAACCTGCACATTTG
ATTAATGTTTTAATATTGTTAAAGACACTCTTCTTGTAATGTCCAATGAAAATGCTCTTAGGTGGTATAGCACCACCACC
AAAACAATCTCCATCAATATATCTTGTTTTGCTTGTTTGCTACCAAAAACTCATAACAATACTCTATCGACTAATTATTC
CCTTTATTTTTTATTTTGTTTTACTAAACTCTAACTTTTTTTTAAAAAAATATCTAACAAACGTGAAAATGATTCAAATG
CTTGAAATGTATTTGCATCTATAAATTATTTCTCTGTTGGCTTTTATTAAACTAATTTGATTTGTGCGTGCCAGTTAGAT
CCCCAAATACCAACGTCCGAGGTTGTCTTGAAGATAAACCCATTTATCAGCATTAGATAACATGGCGTAGGTTAGGGAAA
AAAAAGTCTTTGTCATGAAACACAAGTATTTGGGGTTGACTTTCATGCGACTGTATTCGTTGGATGATCATATGGCATTC
CTTATATTTTACCGCGATATTATATTAATTGATCAAGTGTATGTTTGTGTCTATTGTTGTTAGGCGGGTTGAGATTGTTT
TCTTTATCTCGGATTTGTATAAACGTTGTGGTCGGCTAAAAACCTGCATGTCGAATCTAGCTCATCAAAAACAAAACACT
GAACTAGGTTTGAAATAATGTCAGAATTAACCAGATCGTATCATGTCCACACAGAAGCAAATTATGCTTTGCAAAATGCC
AAAATCACACTTTTATTTATTTTATTTTTTATTAAATTCACTTCCACTTTCTATTTTTTTTTTTAATCGAAACGAAGGTA
ACACGAATTATGGGTTTCATTTTCATGCATGTTTATAAATTATGGGTTTCATTTTAAATTATAACTTGGATTATGGATCG
TGAGACTTTGTCTTCATATTCTTATACATCATAATCACACATTCGGTTCCGTCGTCTCCATACTGAATACTGATAATATT
ATTTTGTAATTATCTTTATCTTATACAAATCATAGTTGTATATTTCTAAAATTATTAGTGTACGATATATATACTACGAG
GAACATTCTCTATGGTGTCACACTGCTTGTAGTTGTAATTTTTAATGAAGAAGGAATAGTCAAAGAAATGAAGAATCAAT
TAGAGAATCACATAACAATAACACCTAATGACGTGAATAGATAAGTTATAGAATTATACCTAGTAATACTTTTTCTGCTC
ATGTATAAAAAAGTAGCATGCGCTAATGAGCAACTATGAACGAATGGTTCAATTAAAAGTGTCGAACGCCAAGGTTGAAA
CACAGTGTCGATGTGAATCAACAAATGGTTAACTTATCCTTCTAATAAGCAGTAAAAAAAATCGCCTAATTAACTTTTTT
AATTCTTCTAACATATATGCTAGATATTTTATTTTAATAT
>AT3G57120.1 | chr3:21140470-21143469 FORWARD LENGTH=3000
GGGAATCTTCTTATTCCTTTTTTTCAAAAGATGTAAATTCGATAGTAGGCTTATTATTATTTTCTCCCAAATTAGTGATG
ATTTGGATGTAATGACGACATTTCTTTGTTTGAAGATCGTTGAAGAGTAATAGTTAAAAGTAAGTTATTTAGTGTTCGTG
GGGAATGAAGATTATGATATGAGCAACTAAGAAATTGTTTGGAATTAAATTCAATGTCAGTTTTCAAACGTCAAAACGAT
GGAGAAAAGAGTATAAAGGTTGGTAATGGAATCTGCTTTTTCGAGTCGTGTGGATGAGCTTGTAAGTCACACACACTTAT
GAGTTATGAATTTCTTCTAAACATAGACGTGAGGTTTGAATTAATAAAAATGCAAATGTTATATATTGTCTCTGGACTAA
ACATAAGTTTCAGAATCAAGCCTTCTAGTTGTTTACAGATATGTCAATTTGTGTTGTGGATTCGCTTTCTATATTCTTCA
GAATCATGAAACAAGATTTGGTTATGAAACATTTGAGGTTGCTTTCACGACATAAAACATTTGAGGTTGCTTTCACGAAT
ATATGGGCTATTGAACACTGGGCTTATATATTCGTGACCCAATGACTTTTCATTGTTACCCGACTCACATGAGCTTCTTC
TAGAAAACATGTTTGGTATTATGTTTACGTTATATAACGATATAAAACAGTCTAAACAAAATGTGATGCTGCTTGGCCGA
ATTGTCAACTGTTTGTTCAGTGGAAAGAACCAAAAAAAAAAAAAAAAAACAGGTGGAAGAAAATATTTTGGTTGGAGATG
TTGCATGTTGCATTCTCTTCTGAAAAAATCTATGATTTTACAAGCAAACTATCCAAAACCAAATTTTCATGCGTACCACG
AGGGTTCTAAAAGAACATATATATACTATCGATTAGTTCAACATTTAGTTAACAGCATCTGATGTAAGGGATGGAGAGCA
TCAAAGGATGAATGTTGTAGAGTACTAATGGTCAGATAAGTTGCTGGCAATGCAAATAAGCCGATTATAAATTAATTGGG
TAGCGGAAAAAAAGAAGACAAAATCATGAAAATAAAAAAAGGAGAAGGAGAGAAAGGAAGAGAATGAGAGGTCAAGTCAA
CACAAGTCCACATCACACATCACTTCACACGCAAAAGCATACAAACTGTCTTGTCTTGTCAAATCATTTTTTTGCATCTC
GACAATATCTTACTCCCCATACATATATACACTTATACATATCTGTGCTCATTTGATCAGTGTTAAAAGTTTAGAGCTGA
TTTGGTAGACGAGACTACGTTTATTTGATCTGAAGTCTAAACTAAGCAATTAATACTCTAAAATCAATTTTAGTGAATTA
ATAACTCTTTGAAGCTGTATGTAAATACGAATATGTATATATAAATGTGGTTAGACATGAAAGATGAATTATATTCGCTC
GGTAGTGTTGGGGGAGCTTTTTTTGAGGAGATAGTATCAAGAGATGGATATTCAAAAATATATAAGGATACATGCAATGT
AATGATTCCGGGATGATTTAGGAAAATTATTGGTAAACATATCTGTTTTGGGAAGCGGAGTGTAATTCTAAAAATATAAT
GTGATTTACAAAACGCGTAAATTTCTATAACCACAGTGTATTCTTTTCAACAGATTATTCGCCTTTACACATATATCCCG
TTTCAGCTCAACTTCGTGGAAAGTTCGAGTTTACCTAATTAAGAGTTTATAAAGGAAAGAGAAAAGATGTTTTGGAGATT
TTTTTTTTTGGTGAGTAAAAAGATGTTTTGGAGATTTGGAAGCAAAGGTTTAAATCTGCTGGTTAATTGAGACAGAGAAC
GAAAAAAGGAATTTAGCTGCGATGATAAATCGATCGTCTTACTGTTTTAGATCTTAATCATAACCATTAAGATTGATCGG
CATATTTAGTATTTGTTGAAGTCGTTTCGGTTGAAATAAAGATTTAGAGTAATGGTTGGATACTTTTGGGTGGATAGTTC
ACAATTCTCTGGATAAATTTAGCTAGCTAGGTGAAATCTTAAGAACACCGTTTCAAATAGAATTAAATGATAGATACTCC
TTCATAAATGAGGTATGACTTTGAACAGCGATCTATGGAATATCAAATAATAGACATAGACTTGAAGTATAAGGACAAGT
AGACTTATATATTAAGACATAATAACATATTCTATAGTAAATATGTATGCATGTTCACATTTTTTGTTTTTTGCATGCAA
TTGATTAGAAAGTTGAGAAGCTTTGATCGAGAAAGTAGGTGGACATGGTTTGCAGATAGGGTAATAACAGCCTTTGGAAA
CAAGAGCATTATTATACATGACCACACTAAAAGATTTTGTTCTATGTTTTAACTTTTTACTGTTGAAGTAAAATTTCTTC
TTTCTCCAAACAAAGAGCAGTTAAGATTTACTGTTTCACCCCCTGTCTTCTTTATTATTCTTTCTTTCTTCAAATTACAA
TTTATTTTCTTTATCATATACAATCCTTAACAAGCACTTCTTCTGTCTCATGCCACAATACTTAGCGGCAGAACTGGAAA
CTCCAGCTTTTCTTGTCTCTCTCTTTCCACACACAAATATTTACCTTTAGTTTTTGAAATAAGAAAATTTGTCATTTGTT
TTTTTTCTTCATTTATGGTCATTTGACCAAACTCTATAATTAATAAGCACAAGTAGTTTCTTTGTATCTTTAGTCTCTGT
CAGTCAATATGCCTCTGGTTCTCTGTATTAAACAAAGATTTTCCCCTCTCAGTGATTCGGGTTCAAGGAAGTAGAGATAC
GTTGTATACAAATATAAATGTCTTTTGGGATTTTCGATTTTAGTTTATATATTATTTAATTGGATGACCCATATATGTCC
CAAATCGTTGACTAAATGAACGAAAAACTAGCCTCCATTTGACCCCTATTATAGCATTATGGCAGATGACAAATGTTTTC
CAAACAAACAAAATAAAAACTTTTTCCTTTTAACTAAAAA
>AT3G57130.2 | chr3:21148630-21151629 FORWARD LENGTH=3000
TGCTTTTATTTTTTTAATATACATACTCTTTATTTAGTAGAAAATATCTTCTAAAATAGTAACTTGGAGAAAAAAACAGT
GATTTTATTAGTAGTCCCAAAAATTGAGAATTGTCTTAATCATTCATTCTGCGATTTTGCATGATATTAGTAATCGCATA
TTTGTGAGGATCGCTGTTTCCGTTCAGCATTCCCGCAATTTCTCAAATGCAATGACCTAATTTAAAAGAATTTTATCATT
TTATAGGCTTTTAGTGTAACTAGATTTTTCTCGCTTAAGCAATTTTGCCATTTCATTTTGTATTCTTCTCCATATATAAT
AATCTCTTGAACCATAGTCGCGTGAAACAACTCCTTTATAATGAAAATGATATTCATCCAATGAAATGGAAGTGGTGGAT
ATATAGTGTCTCTAACTTCAATATTGTTTTGTCTTTAAAGCCAACTGTGTTTTTTTCCCTCACAGAAACATTTGACAAGT
ATGGTGGAGAAAGCCTCCATTGAAGATGTGATGAAAGTGCTCATAGCTTCAAGAAAGCAAGACATGCATCAATTATGGAC
TACTTGCTCTTACTTAATCGCCAAATCCGGTCTTCCACAAGAGATTCTAGCCAAACATCTCCCAATCGAACTTGTAGCCA
AGATTGAGGAGCTCCGTCTCAAATCTTCAATGCCTCTCCGTTCACTAATGCCTCACCACCATGACCTAACCTCGACTTTA
GACCTCGAAGACCAGAAGATCAGGAGGATGAGACGTGCATTGGACTCCTCTGATGTCGAGCTTGTGAAGCTAATGGTGAT
GGGAGAAGGACTCAATCTAGATGAGTCCCTAGCTTTGATTTACGCGGTTGAAAATTGTAGTAGAGAGGTTGTAAAGGCAC
TTCTTGAGCTTGGAGCAGCTGATGTGAACTATCCCGCGGGTCCCACAGGGAAAACCGCTCTTCACATTGCGGCTGAAATG
GTGTCTCCGGACATGGTGGCTGTTTTACTCGACCACCACGCCGACCCTAACGTCCAGACAGTGGATGGAATCACTCCTCT
CGACATCCTTCGAACCCTAACGTCAGATTTTTTGTTCAAGGGGGCAATTCCTGGATTGACTCACATTGAGCCCAATAAGC
TTAGGCTTTGTCTCGAGCTGGTCCAGTCCGCGGCATTGGTTATATCACGCGAAGAAGGAAACAATAACAGTAACGATAAC
AACACAATGATCTACCCTAGGATGAAAGACGAACACACGAGCGGAAGTAGTTTGGATTCAAGATTGGTTTATCTGAATCT
TGGTGCTACAAATCGTGATATTGGAGATGACAATAGCAATCAAAGGGAAGGAATGAATCTGCATCATCATCATCATGACC
CATCAACGATGTATCATCACCACCACCACCATTTCTAGGTCTTTTTGTAGTCCCTATCATCCTTTTTTGATAACCATCAT
CCTTTAATTAAGATAAACATATTCAATATCTAATTAAATTGTTGTTATGGTATTCTTTTTTTCTCTATGTATATGGCCAT
GCGAACAAATTTAAACGTTAACTCCATGGAGTCATGGAGAGTGGAAGGGAACACAAACAAAAGGGTCATTTATATATAGA
TGGATAAAGATCTTGAGTTATATCTTGACATGTATAAGCTTGATTAATATTAGGTCGTTGGATTTACATTATTCAATTTT
CTTATAATCAAACAATGCATTACAGTGATCTTGATCGTAGCATTTCCTTTCCTTTTGGGTAAAGTGAGGCTAAAAAAAAC
AATAATAGCAAAGAAAAAAAGCCAACATTTATGGAAGTGTCAATGTCATCACCACTACAATATGTACATTAGTGTATTCA
AAGACAAACAACAAATGGTCGGAGCTTGTAACTTTGTAGCCATATGAAAAATACAAATCCTGCAATAATATAATAACATT
ACTTCTGCTCCGAAGGAAAAAAATAGTTTGGTGAAACTTGAAAATTGAAGAAGCTTTGTGGCTAAAATAAGATTTTCTCA
AAACTAGAGGACTACTCTACAAAATTTTGAAGCACTGTATAGGTTTTGCAACCTAGTCCTTTAGAAGAGAGGAAATTCTC
TTTGACTTGGTCAGTCATAAGTGTCTACAGTGTTACTCATGGTCATGGATTAGATTCGCCTGAGCGTCTCCGTCTTCCGA
CGCCGAGCTCTCTCCGTCAATAATGTCCTTTTCCGGCGAATCAAGTTGCACGCTTTCCGGAGTCTCCGGAATTTCACTTT
CGTTTTGGCTATCTTCCGGCTCTGAATTCATCCTCAAATTCTCTCCTCTAACGAGATTCAACACAAATCCATTGTGTGTT
CTTCCCGTCTGAAGATAATCGCCTTCCGTGACAGTGATGCTATGAGAAGACGACGAAGCAGCTACAATCGAATCGTTCTC
CGAAGCTCTAATCTGTTCCGGATCAACGGCGTCGAGATTCTGGACGTAGTCAGTGAACATCTGAGCAGAATTGGTCCTCA
TCAATGGTCCGCCAGATCTAGTCCAATCTTCAGCTTCTGGAGAATCACATTCGCTTCCTGCGTCATAGGTATGGCTTAAG
TTACTGGTTCGATTACTATTCCTCCCAGATCCAACCACGATATGCTGGTACAACCGTGAAGCTTCAGCTAGGACATCATC
ATCGACGGATCCGGAGGAGTTCTGACGAGCTATACAATTCCAGGAAGGGATTCTTTTGGAGGCGTTGAATCTATTGGTTC
CGGCCAAAAGATGTTTAGATGGTGGAGAGGAAGAGATGGCGGAGAAAGCAGCGGCTCTTTCTGCGCTGCGTTTAAGGCGG
CGCATGTGGTTAAGAACGGTGACGCACTCGTCGAGTGCTAGTTCGATCCCGAAGTTTGCTTTGATTACTGCTAGTTTTTC
CCAGGTGCATCTCCTTCCTTGATTTGCTGCCTTTTGAATCTCTACATTGCTTGGATTTTGTATGATCTTCAAGTACTGAA
CCCGGAAACATATAGAACCTCTATACATTAATAATTGGAT
>AT3G57130.1 | chr3:21150028-21153027 FORWARD LENGTH=3000
GTCTTTTTGTAGTCCCTATCATCCTTTTTTGATAACCATCATCCTTTAATTAAGATAAACATATTCAATATCTAATTAAA
TTGTTGTTATGGTATTCTTTTTTTCTCTATGTATATGGCCATGCGAACAAATTTAAACGTTAACTCCATGGAGTCATGGA
GAGTGGAAGGGAACACAAACAAAAGGGTCATTTATATATAGATGGATAAAGATCTTGAGTTATATCTTGACATGTATAAG
CTTGATTAATATTAGGTCGTTGGATTTACATTATTCAATTTTCTTATAATCAAACAATGCATTACAGTGATCTTGATCGT
AGCATTTCCTTTCCTTTTGGGTAAAGTGAGGCTAAAAAAAACAATAATAGCAAAGAAAAAAAGCCAACATTTATGGAAGT
GTCAATGTCATCACCACTACAATATGTACATTAGTGTATTCAAAGACAAACAACAAATGGTCGGAGCTTGTAACTTTGTA
GCCATATGAAAAATACAAATCCTGCAATAATATAATAACATTACTTCTGCTCCGAAGGAAAAAAATAGTTTGGTGAAACT
TGAAAATTGAAGAAGCTTTGTGGCTAAAATAAGATTTTCTCAAAACTAGAGGACTACTCTACAAAATTTTGAAGCACTGT
ATAGGTTTTGCAACCTAGTCCTTTAGAAGAGAGGAAATTCTCTTTGACTTGGTCAGTCATAAGTGTCTACAGTGTTACTC
ATGGTCATGGATTAGATTCGCCTGAGCGTCTCCGTCTTCCGACGCCGAGCTCTCTCCGTCAATAATGTCCTTTTCCGGCG
AATCAAGTTGCACGCTTTCCGGAGTCTCCGGAATTTCACTTTCGTTTTGGCTATCTTCCGGCTCTGAATTCATCCTCAAA
TTCTCTCCTCTAACGAGATTCAACACAAATCCATTGTGTGTTCTTCCCGTCTGAAGATAATCGCCTTCCGTGACAGTGAT
GCTATGAGAAGACGACGAAGCAGCTACAATCGAATCGTTCTCCGAAGCTCTAATCTGTTCCGGATCAACGGCGTCGAGAT
TCTGGACGTAGTCAGTGAACATCTGAGCAGAATTGGTCCTCATCAATGGTCCGCCAGATCTAGTCCAATCTTCAGCTTCT
GGAGAATCACATTCGCTTCCTGCGTCATAGGTATGGCTTAAGTTACTGGTTCGATTACTATTCCTCCCAGATCCAACCAC
GATATGCTGGTACAACCGTGAAGCTTCAGCTAGGACATCATCATCGACGGATCCGGAGGAGTTCTGACGAGCTATACAAT
TCCAGGAAGGGATTCTTTTGGAGGCGTTGAATCTATTGGTTCCGGCCAAAAGATGTTTAGATGGTGGAGAGGAAGAGATG
GCGGAGAAAGCAGCGGCTCTTTCTGCGCTGCGTTTAAGGCGGCGCATGTGGTTAAGAACGGTGACGCACTCGTCGAGTGC
TAGTTCGATCCCGAAGTTTGCTTTGATTACTGCTAGTTTTTCCCAGGTGCATCTCCTTCCTTGATTTGCTGCCTTTTGAA
TCTCTACATTGCTTGGATTTTGTATGATCTTCAAGTACTGAACCCGGAAACATATAGAACCTCTATACATTAATAATTGG
ATTAAGAGTGAGGAAGTTTTCTAGTTGGGAATCATTATTTAGTTTACCTGAGAAAAAGTAGCTGGCATGACAATTGTGAC
ATCGCCTTCCCATTCTTGAGCAAATAGTGAAGCTACTTCTCTTAGAGGAAGCCCGAGTTCTAGTACTTGATTACATCTAT
GCTTCACTTCCATCTCCGCGAGTTGCGCGAGCTTTGGAATGATTAAGAGATAGAATTAGGCATTGGATTATAAGTATTGT
GGATTAACTAGATAGATTATGAATCATACCTTTGCTGCAAATCGACCTCCACAAGCTCTCACAAACTCCTTCATCCTCAA
GAAGGGTGCTATGTGAGGGTTGGCTTGACTGACAATGAAATGGTTGACATTGAAAAGCTCTTTGAGTTGTATCATCGGTA
AGTCCATCTCCAAACTACCGTCCCTCCAGCGCCGAACTGATGCTGAGCCCTCTTCAGGATCTAAGTTAAATGGTGGATGA
TAAGGAACAATCTCTCCAGTTCTGTCTTTGGCCATGAGTTCTTGAGCTTCGAAAAGACCTGGGAAAGCACAAGATGCAGT
CACTGCACTCCATATCACAACATGAGGCGAAGTCAGATAATTGAGACATCTAGGCGGCTCGTGTTTCCTCAGGGAACAAA
CTGTTATCCCTAGAATCCGTCCTGTTATGTCGTAAGCTTCTTGGAATGTGAGATTGTTGGTGAGATTCCTCAACTTCCAT
TGCAGATGCCGGATCTCATGGACTGCGCCTTGAGTCATAACCCGCTTCACAGTAGTGAAAATTCCTCCCATCTGATCAAA
GAACTGCAGAGCATGCCAGGACCCTTCAAAGAAGCTCTGCAACTCGGGCCATGACCTTGTCCCCACAACCGCACACATTA
CAGACCCCACGCTTGAACCAGCTATAATTCTTGGCAATAGCTTATGTTCCACAAGCGTCTTGACCACACCAAGATGGAAA
GCCCCAAGAGAAGCTCCTCCACTGAGAAGTAGAGCTGTTCTTCCATACGCGTGTCTGGTCTCATGCATAAAAGAAAGTTT
CTCCTCCAGAGAAAGCTCTTCAGTGTCCATGTCGCAAACCATCCTAAGCTGTGTAGAGACCTCATCGATATACTCTTTGA
TGAGTCTCGGCACGTGAAGCCTTCCCTTGTGAAGCTCAGGGTTACACATATTACCGAGATTTCTCACAAGATCAGCTCTC
ATACAGAAAATAATGTCTCTAAGAGAGCCCTCATGACGTCTATGCTTAAGTTCATCAAGCTTATTACTTACGAGCTCCAC
ATCAAAAAGATCTGTCTCGTTCACCTTGGGAGTCTCTTTATCTAGCATCTTTGCGGCGTGAGACCATTCCTCATATGTCA
ATGCAGCTCTCATCATGTTCCTCCAAAATTTTCTCCTGTA
>AT3G57140.1 | chr3:21147742-21150741 REVERSE LENGTH=3000
CACTGTAGACACTTATGACTGACCAAGTCAAAGAGAATTTCCTCTCTTCTAAAGGACTAGGTTGCAAAACCTATACAGTG
CTTCAAAATTTTGTAGAGTAGTCCTCTAGTTTTGAGAAAATCTTATTTTAGCCACAAAGCTTCTTCAATTTTCAAGTTTC
ACCAAACTATTTTTTTCCTTCGGAGCAGAAGTAATGTTATTATATTATTGCAGGATTTGTATTTTTCATATGGCTACAAA
GTTACAAGCTCCGACCATTTGTTGTTTGTCTTTGAATACACTAATGTACATATTGTAGTGGTGATGACATTGACACTTCC
ATAAATGTTGGCTTTTTTTCTTTGCTATTATTGTTTTTTTTAGCCTCACTTTACCCAAAAGGAAAGGAAATGCTACGATC
AAGATCACTGTAATGCATTGTTTGATTATAAGAAAATTGAATAATGTAAATCCAACGACCTAATATTAATCAAGCTTATA
CATGTCAAGATATAACTCAAGATCTTTATCCATCTATATATAAATGACCCTTTTGTTTGTGTTCCCTTCCACTCTCCATG
ACTCCATGGAGTTAACGTTTAAATTTGTTCGCATGGCCATATACATAGAGAAAAAAAGAATACCATAACAACAATTTAAT
TAGATATTGAATATGTTTATCTTAATTAAAGGATGATGGTTATCAAAAAAGGATGATAGGGACTACAAAAAGACCTAGAA
ATGGTGGTGGTGGTGATGATACATCGTTGATGGGTCATGATGATGATGATGCAGATTCATTCCTTCCCTTTGATTGCTAT
TGTCATCTCCAATATCACGATTTGTAGCACCAAGATTCAGATAAACCAATCTTGAATCCAAACTACTTCCGCTCGTGTGT
TCGTCTTTCATCCTAGGGTAGATCATTGTGTTGTTATCGTTACTGTTATTGTTTCCTTCTTCGCGTGATATAACCAATGC
CGCGGACTGGACCAGCTCGAGACAAAGCCTAAGCTTATTGGGCTCAATGTGAGTCAATCCAGGAATTGCCCCCTTGAACA
AAAAATCTGACGTTAGGGTTCGAAGGATGTCGAGAGGAGTGATTCCATCCACTGTCTGGACGTTAGGGTCGGCGTGGTGG
TCGAGTAAAACAGCCACCATGTCCGGAGACACCATTTCAGCCGCAATGTGAAGAGCGGTTTTCCCTGTGGGACCCGCGGG
ATAGTTCACATCAGCTGCTCCAAGCTCAAGAAGTGCCTTTACAACCTCTCTACTACAATTTTCAACCGCGTAAATCAAAG
CTAGGGACTCATCTAGATTGAGTCCTTCTCCCATCACCATTAGCTTCACAAGCTCGACATCAGAGGAGTCCAATGCACGT
CTCATCCTCCTGATCTTCTGGTCTTCGAGGTCTAAAGTCGAGGTTAGGTCATGGTGGTGAGGCATTAGTGAACGGAGAGG
CATTGAAGATTTGAGACGGAGCTCCTCAATCTTGGCTACAAGTTCGATTGGGAGATGTTTGGCTAGAATCTCTTGTGGAA
GACCGGATTTGGCGATTAAGTAAGAGCAAGTAGTCCATAATTGATGCATGTCTTGCTTTCTTGAAGCTATGAGCACTTTC
ATCACATCTTCAATGGAGGCTTTCTCCACCATACTTGTCAAATGTTTCTGTGAGGGAAAAAAACACAGTTGGCTTTAAAG
ACAAAACAATATTGAAGTTAGAGACACTATATATCCACCACTTCCATTTCATTGGATGAATATCATTTTCATTATAAAGG
AGTTGTTTCACGCGACTATGGTTCAAGAGATTATTATATATGGAGAAGAATACAAAATGAAATGGCAAAATTGCTTAAGC
GAGAAAAATCTAGTTACACTAAAAGCCTATAAAATGATAAAATTCTTTTAAATTAGGTCATTGCATTTGAGAAATTGCGG
GAATGCTGAACGGAAACAGCGATCCTCACAAATATGCGATTACTAATATCATGCAAAATCGCAGAATGAATGATTAAGAC
AATTCTCAATTTTTGGGACTACTAATAAAATCACTGTTTTTTTCTCCAAGTTACTATTTTAGAAGATATTTTCTACTAAA
TAAAGAGTATGTATATTAAAAAAATAAAAGCATCATTCCATTTTAAGGAAATTTCTCGGTGTGCAAAACACATCAGTCCA
TTGCCGTCTAAATCTGGAAAGAAAGTTGCACTACGTGCAATGCAAGCAATCTTTAAGCTTAGTTACACATGAAATCAAGA
AAATAACAACTCCTATCTATATATCCACATATGTTTATTGTTAATAGTCTTCAACAAAAAAATGTTTATCATGATCAATA
TATAGAGTTTCAGAATTCATCTCAACCGAACCAAACTAAAACAAATCCGTAGATTAGTTTACCAAGATCAAGATCAAAGA
ACAAGAATCATTAACCTAAATAAAGATAATTAGTACCTGAGTAAGCAACGCGAGCTGCTCGACGCCAAAGTAGCGAGCGG
CGGCTAAAATATCTAAAGAGAGATCGACGGCTGCAGTGCAATGCGTGTGCCAGCATCCTCTATCTCCACAATTCGATCTT
GGCTCGTGCTTATGTGGTACAATTGAGACTTGACCACTGTACAAGAATTGAAGTAGAAGTAAGAAAACTTCGTAACCGAC
TGAGTTAACCGGTATGACTCCTCCTACTGCGGCTGCTCTGGCTCCTGATCCGGTTTGGTTAGCGGGTTCAGCTCCGGGTT
GCGAAGGATCAGATTCACAGAAGAATTTGCGGAAGAAGAGGCTACGAGCAGCGAGGATGCAACGGTGAGCGTGGACTAGA
CGGCCTTCGACGCTGAAAGTGACATCGGAGAAAGCTTGACCGTTGATTAAGAGGTTTAGGTAATCCAATGACATAGATTT
GAGTGATTCTTCGAAAGTATTGCTCATAGCTCCTTTGTTGATTTCTTTGATACAACAAATTAGGGTTTTAAAAGAACGAA
AAAAATGTCGTACCCTTTGATTTTAGTATGCTGTAGGATA
>AT3G57140.2 | chr3:21147742-21150741 REVERSE LENGTH=3000
CACTGTAGACACTTATGACTGACCAAGTCAAAGAGAATTTCCTCTCTTCTAAAGGACTAGGTTGCAAAACCTATACAGTG
CTTCAAAATTTTGTAGAGTAGTCCTCTAGTTTTGAGAAAATCTTATTTTAGCCACAAAGCTTCTTCAATTTTCAAGTTTC
ACCAAACTATTTTTTTCCTTCGGAGCAGAAGTAATGTTATTATATTATTGCAGGATTTGTATTTTTCATATGGCTACAAA
GTTACAAGCTCCGACCATTTGTTGTTTGTCTTTGAATACACTAATGTACATATTGTAGTGGTGATGACATTGACACTTCC
ATAAATGTTGGCTTTTTTTCTTTGCTATTATTGTTTTTTTTAGCCTCACTTTACCCAAAAGGAAAGGAAATGCTACGATC
AAGATCACTGTAATGCATTGTTTGATTATAAGAAAATTGAATAATGTAAATCCAACGACCTAATATTAATCAAGCTTATA
CATGTCAAGATATAACTCAAGATCTTTATCCATCTATATATAAATGACCCTTTTGTTTGTGTTCCCTTCCACTCTCCATG
ACTCCATGGAGTTAACGTTTAAATTTGTTCGCATGGCCATATACATAGAGAAAAAAAGAATACCATAACAACAATTTAAT
TAGATATTGAATATGTTTATCTTAATTAAAGGATGATGGTTATCAAAAAAGGATGATAGGGACTACAAAAAGACCTAGAA
ATGGTGGTGGTGGTGATGATACATCGTTGATGGGTCATGATGATGATGATGCAGATTCATTCCTTCCCTTTGATTGCTAT
TGTCATCTCCAATATCACGATTTGTAGCACCAAGATTCAGATAAACCAATCTTGAATCCAAACTACTTCCGCTCGTGTGT
TCGTCTTTCATCCTAGGGTAGATCATTGTGTTGTTATCGTTACTGTTATTGTTTCCTTCTTCGCGTGATATAACCAATGC
CGCGGACTGGACCAGCTCGAGACAAAGCCTAAGCTTATTGGGCTCAATGTGAGTCAATCCAGGAATTGCCCCCTTGAACA
AAAAATCTGACGTTAGGGTTCGAAGGATGTCGAGAGGAGTGATTCCATCCACTGTCTGGACGTTAGGGTCGGCGTGGTGG
TCGAGTAAAACAGCCACCATGTCCGGAGACACCATTTCAGCCGCAATGTGAAGAGCGGTTTTCCCTGTGGGACCCGCGGG
ATAGTTCACATCAGCTGCTCCAAGCTCAAGAAGTGCCTTTACAACCTCTCTACTACAATTTTCAACCGCGTAAATCAAAG
CTAGGGACTCATCTAGATTGAGTCCTTCTCCCATCACCATTAGCTTCACAAGCTCGACATCAGAGGAGTCCAATGCACGT
CTCATCCTCCTGATCTTCTGGTCTTCGAGGTCTAAAGTCGAGGTTAGGTCATGGTGGTGAGGCATTAGTGAACGGAGAGG
CATTGAAGATTTGAGACGGAGCTCCTCAATCTTGGCTACAAGTTCGATTGGGAGATGTTTGGCTAGAATCTCTTGTGGAA
GACCGGATTTGGCGATTAAGTAAGAGCAAGTAGTCCATAATTGATGCATGTCTTGCTTTCTTGAAGCTATGAGCACTTTC
ATCACATCTTCAATGGAGGCTTTCTCCACCATACTTGTCAAATGTTTCTGTGAGGGAAAAAAACACAGTTGGCTTTAAAG
ACAAAACAATATTGAAGTTAGAGACACTATATATCCACCACTTCCATTTCATTGGATGAATATCATTTTCATTATAAAGG
AGTTGTTTCACGCGACTATGGTTCAAGAGATTATTATATATGGAGAAGAATACAAAATGAAATGGCAAAATTGCTTAAGC
GAGAAAAATCTAGTTACACTAAAAGCCTATAAAATGATAAAATTCTTTTAAATTAGGTCATTGCATTTGAGAAATTGCGG
GAATGCTGAACGGAAACAGCGATCCTCACAAATATGCGATTACTAATATCATGCAAAATCGCAGAATGAATGATTAAGAC
AATTCTCAATTTTTGGGACTACTAATAAAATCACTGTTTTTTTCTCCAAGTTACTATTTTAGAAGATATTTTCTACTAAA
TAAAGAGTATGTATATTAAAAAAATAAAAGCATCATTCCATTTTAAGGAAATTTCTCGGTGTGCAAAACACATCAGTCCA
TTGCCGTCTAAATCTGGAAAGAAAGTTGCACTACGTGCAATGCAAGCAATCTTTAAGCTTAGTTACACATGAAATCAAGA
AAATAACAACTCCTATCTATATATCCACATATGTTTATTGTTAATAGTCTTCAACAAAAAAATGTTTATCATGATCAATA
TATAGAGTTTCAGAATTCATCTCAACCGAACCAAACTAAAACAAATCCGTAGATTAGTTTACCAAGATCAAGATCAAAGA
ACAAGAATCATTAACCTAAATAAAGATAATTAGTACCTGAGTAAGCAACGCGAGCTGCTCGACGCCAAAGTAGCGAGCGG
CGGCTAAAATATCTAAAGAGAGATCGACGGCTGCAGTGCAATGCGTGTGCCAGCATCCTCTATCTCCACAATTCGATCTT
GGCTCGTGCTTATGTGGTACAATTGAGACTTGACCACTGTACAAGAATTGAAGTAGAAGTAAGAAAACTTCGTAACCGAC
TGAGTTAACCGGTATGACTCCTCCTACTGCGGCTGCTCTGGCTCCTGATCCGGTTTGGTTAGCGGGTTCAGCTCCGGGTT
GCGAAGGATCAGATTCACAGAAGAATTTGCGGAAGAAGAGGCTACGAGCAGCGAGGATGCAACGGTGAGCGTGGACTAGA
CGGCCTTCGACGCTGAAAGTGACATCGGAGAAAGCTTGACCGTTGATTAAGAGGTTTAGGTAATCCAATGACATAGATTT
GAGTGATTCTTCGAAAGTATTGCTCATAGCTCCTTTGTTGATTTCTTTGATACAACAAATTAGGGTTTTAAAAGAACGAA
AAAAATGTCGTACCCTTTGATTTTAGTATGCTGTAGGATA
>AT3G57150.1 | chr3:21151255-21154254 REVERSE LENGTH=3000
GATGGGTTTGCGTTATGGTGCTTTTTAAGTTTTGAACTCTTTTGATTTTGCGGTATCTATCTACTCTGGAACAAAGTGAG
ACAAAAGGCATTTTATGCTTGTATTCTACGTCTCGCTTACGTTACCAGATTTTATGTTTTTGTAAGGTTAGTTTCAGTTC
TAAGCAGATTCTCCCTTTAGTTATATGACTGTGGTCTCTCTCTCTGTTTTTGGTCTTTGCCCTTCTTGTCTGTCTGTTTG
TCTGTTTGGCAACGAGGATAATAATAGACCTAAATCAGTATTAAAAGTTACGGGTTTTTAACTTTCAACAAACGGGCCTT
AGCCCTGACCAAAAAATGGGCCTGATTACGAGAACTCAGTCCTTTGTTGTCTGTCGCTGGGTCTAGAGATGATTATCTCG
GATAATACCGAACTTATTTAATACGAACCAGAGATGTTTGAATTCAACGGTTTTATATTCGTCGAGTTTCAAAAAACAGA
GACTATTTGTGCAAAAAGACAATTTTTTATTCTTTTGCAATTTGTCGTGTTCGCGAGTTTATGTTCCCAAAATTAGAAAG
TCCAAAGATTAGCTTGGGTCTTACTTAGATCGCCAATTTTGTCTCATAGCAAAAATGAATCTCAGGTTTCATTTAAATGA
ATTTCCTCTGTTCTTCGCTAAAAACGAAATCTTGAAGTCCTCTATTATACATCGGAATCTTTTCTTTTTCTATGTTATCT
TGCAGATCCCTATGCCTCCCATCACTTGCTGTCTCATCTTTCTCAATTTCATTCCTCGGTGGGTTAGCGATATCTCCTTC
TCTTCTCTAATGGGTTTGAAAAAATCGATTTTTTGATTCATCTGATTCTGGTCTTACAGACAAAATTGGCATCTGGGTTC
GATTCTTTGTGTCCGTCGTAAAAACCAGTGATTAGGTTCTCGTCTTCGAGTCGGAGACAATGGATATAAGCAACGAAGCA
GGCGTTGATGCGTTCTCAATTATAGGACCCACGACTATAATCGGAAGAACAATTGCCGTCCGGATCTTGTTCTGCAACTC
CGTGTCTATATTCAGACACAAAGTTTTCAGAATTCTCAAATTTTTCCTCAGAGGAGGTAGGGTTTTACTATCACCGTTTG
TGTCCTTGCTACATCCCAGGAATCCACAAGGGATATTAGTAATGGTGACGACGATGGCCTTTCTGTTGAACCGCTACACA
AGCTTAAAAGCAAAGGCTGAGATGGCTTACAGGAGAAAATTTTGGAGGAACATGATGAGAGCTGCATTGACATATGAGGA
ATGGTCTCACGCCGCAAAGATGCTAGATAAAGAGACTCCCAAGGTGAACGAGACAGATCTTTTTGATGTGGAGCTCGTAA
GTAATAAGCTTGATGAACTTAAGCATAGACGTCATGAGGGCTCTCTTAGAGACATTATTTTCTGTATGAGAGCTGATCTT
GTGAGAAATCTCGGTAATATGTGTAACCCTGAGCTTCACAAGGGAAGGCTTCACGTGCCGAGACTCATCAAAGAGTATAT
CGATGAGGTCTCTACACAGCTTAGGATGGTTTGCGACATGGACACTGAAGAGCTTTCTCTGGAGGAGAAACTTTCTTTTA
TGCATGAGACCAGACACGCGTATGGAAGAACAGCTCTACTTCTCAGTGGAGGAGCTTCTCTTGGGGCTTTCCATCTTGGT
GTGGTCAAGACGCTTGTGGAACATAAGCTATTGCCAAGAATTATAGCTGGTTCAAGCGTGGGGTCTGTAATGTGTGCGGT
TGTGGGGACAAGGTCATGGCCCGAGTTGCAGAGCTTCTTTGAAGGGTCCTGGCATGCTCTGCAGTTCTTTGATCAGATGG
GAGGAATTTTCACTACTGTGAAGCGGGTTATGACTCAAGGCGCAGTCCATGAGATCCGGCATCTGCAATGGAAGTTGAGG
AATCTCACCAACAATCTCACATTCCAAGAAGCTTACGACATAACAGGACGGATTCTAGGGATAACAGTTTGTTCCCTGAG
GAAACACGAGCCGCCTAGATGTCTCAATTATCTGACTTCGCCTCATGTTGTGATATGGAGTGCAGTGACTGCATCTTGTG
CTTTCCCAGGTCTTTTCGAAGCTCAAGAACTCATGGCCAAAGACAGAACTGGAGAGATTGTTCCTTATCATCCACCATTT
AACTTAGATCCTGAAGAGGGCTCAGCATCAGTTCGGCGCTGGAGGGACGGTAGTTTGGAGATGGACTTACCGATGATACA
ACTCAAAGAGCTTTTCAATGTCAACCATTTCATTGTCAGTCAAGCCAACCCTCACATAGCACCCTTCTTGAGGATGAAGG
AGTTTGTGAGAGCTTGTGGAGGTCGATTTGCAGCAAAGGTATGATTCATAATCTATCTAGTTAATCCACAATACTTATAA
TCCAATGCCTAATTCTATCTCTTAATCATTCCAAAGCTCGCGCAACTCGCGGAGATGGAAGTGAAGCATAGATGTAATCA
AGTACTAGAACTCGGGCTTCCTCTAAGAGAAGTAGCTTCACTATTTGCTCAAGAATGGGAAGGCGATGTCACAATTGTCA
TGCCAGCTACTTTTTCTCAGGTAAACTAAATAATGATTCCCAACTAGAAAACTTCCTCACTCTTAATCCAATTATTAATG
TATAGAGGTTCTATATGTTTCCGGGTTCAGTACTTGAAGATCATACAAAATCCAAGCAATGTAGAGATTCAAAAGGCAGC
AAATCAAGGAAGGAGATGCACCTGGGAAAAACTAGCAGTAATCAAAGCAAACTTCGGGATCGAACTAGCACTCGACGAGT
GCGTCACCGTTCTTAACCACATGCGCCGCCTTAAACGCAGCGCAGAAAGAGCCGCTGCTTTCTCCGCCATCTCTTCCTCT
CCACCATCTAAACATCTTTTGGCCGGAACCAATAGATTCAACGCCTCCAAAAGAATCCCTTCCTGGAATTGTATAGCTCG
TCAGAACTCCTCCGGATCCGTCGATGATGATGTCCTAGCT
>AT3G57160.2 | chr3:21154852-21157851 REVERSE LENGTH=3000
GTGGAGGTCTCCGCTTGAAGCTGCAAAATTGGTTTATACCGATGATCTCATCTCATTCTCTTTCGTTTCTCTACAGACTT
GACTCTCTTCTAAGCATTTTATCTTAGTTACTATTAGATTATTTGGATTTTGCCAAATGGGAATGTAAATGGTTGGGTGA
CCCAATTCATGTTGCACATTATTGGCTTTTACCCTCTGCTTTTTCTTCCTAGCTTCATCTAATGATTGCACCCTATTTAT
TTAGTATGATCATTTTGATACCAAAATTCAACAATTTGTAAAACTGATAACACCTTCATAGCCAACTTAAAGAACTTGCT
TTTATATAAGGCAACGATAGAAAGAAATAAGAACAAATTGTAAAGAGCTAGGACAGTGATATTTGCGTTGAAATTACGCT
GGAATTACAAGAATTCAAAGATCCACACGAGGCACATTAGAGGTTTTTTAAAATCTAGAAAACACTCTGTTTTTTGGGTT
AAGGTCAGCCTTAAATAACAGCCAATCCTGATATACCCTTGAAACTTGATAGATAAATGACCTTATTGAGTTAACGAAAG
AAAAGACATGAGAATTGATGAAGCTATGACAAAAACCAGATGTATCACATGTCATCTTCGATCCAAAGTGGCTGCTTCTT
CCATGTTTGTGACTGATTAGTCTTCTTTTCACGTATAAACAGAGACAGAGAAGCACGAGTTTCATCAATCACTACTAAAC
CATCTCTCTTTTGGGTTTTCTCCAGTTTTGGATTGGTGGCGACAAGGCTTGTCGTAGCCGGAGGAGAAGCTCGTGGGTAG
AAGAAGTCGGTCGGGAAGAAACTATATTGAAGGCCGGCCATTTCCTACTTCAGCCCAGTGTTTTCTCTTTGGTGAGTTTT
AGGTTTAAAGAAAAATTGTTTGTTTGTTAAGCGACTATTTATTGGCGAGACAAGAGAGAGAGCCAGAGAGCTGACTTTAC
CTAAATGCAGAAACTTAAGGTGTAAAATGTAAAAGTCTGAAACAATGGGACCTATATTCTTGAAAAAACTTGGGGTTATT
TTTGTTCATTATGCGAATCAGTTAGCGTAAATAAGGATATTCGAAGAATTATTTCACTATATTCTAGGGCGGTGGTTGAT
TTGTTCAAGAATTTTAGAATCAAATCGAAACACTTCACTCGAAACATTTTAAAATCGTGATAATTTTTCATGTCTTTGAA
TGGCCACATAAATCTTATGGTATTTATATATGCGGAAAAAGAGAGTAGTATACACTTAACTATATTCATCCATATTTATG
ATTTTCTGTGGTCAAGACTTGGTTTTAGTAATATAAGGATTGTCTTCTTGTTACTGAAAAAGACAGACGTTCGACTCTTA
ATATAATAATTATCACGAGGCGTTATTCATGCTTCATTAGGTTTATATGACCAATCAATACTTCTAATTATATAAGCAGT
TTTATTAACATAACATTCAATTGTCTCGTATCAAAAGAGCTTTTTTCTACATTTTGGGCACAACAAAAGAGAACCTTAAT
TATCTACACAAAAAGGGTTATATTTACTTTGAAGTTTGAACTATGAAAGGTCTTTAAACTGGTATTCACTTCACGAATGA
TAATATTCAAACGAATTGAACTTGTATGAAAGTCCAATTAAAGGTTTTATCGGGTATATGGACCTCGTTTATTTGGGCAC
TAAACGAATTGAACTTGTATAAAAGCCCAATTAAAATCAAAGAAACCCAACTCAAGCCCAATAAGGGATTACCTTCAAGC
TTCCAGTGTCATCACTGTCGCCTAAAACCCTAAAAAACCCTAGTCCTTTATAAATTACCAATCAGTCGTCTCCTCTTTTT
CCGCTACAACTTTTAACGCCTCCTCCTCCATTTTTCAAAACCCTAATCCGACCGGAGCCATGGCGGAGGTCGACATCTCA
CACTCGAAGAAGAAGAAGCAAGACAAAACGGAGAACGATGCCGCCGACACCGGAGACTACATGATCAAGCCACAGAGTTT
CACTCCAGCCATCGACACTTCTCAGTGGCCCATCCTCCTCAAGAACTACGACCGCCTCAACGTCCGTACCGGTCACTACA
CTCCAATCAGCGCCGGTCACTCTCCTCTGAAACGTCCTCTTCAAGAGTATATCAGGTACGGTGTCATCAATCTCGATAAA
CCCGCGAACCCTTCTTCTCACGAGGTCGTTGCTTGGATTAAGCGTATCCTCCGTGTTGAGAAAACCGGTCACAGTGGTAC
TCTTGACCCAAAAGTCACTGGAAACCTCATTGTCTGTATTGACCGAGCCACACGGCTTGTGAAATCGCAGCAAGGTGCGG
GTAAAGAGTACGTTTGTGTTGCTCGGCTTCACTCAGCTGTCCCTGATGTTGCTAAAGTAGCTAGAGCTCTTGAATCGCTC
ACTGGAGCTGTGTTTCAGAGGCCTCCTTTGATCTCTGCTGTTAAAAGACAGCTTAGGATTAGGACAATCTATGAAAGCAA
GCTGCTTGAGTATGATGCTGATAGGCATTTGGTTGTTTTCTGGGTTTCTTGTGAGGCGGGTACTTACATTAGGACTATGT
GTGTTCACTTGGGTTTACTTCTTGGGGTTGGTGGGCATATGCAGGAGCTTAGGAGGGTTAGGTCTGGGATTTTGGGTGAG
AATAATAACATGGTTACTATGCATGATGTGATGGATGCCCAATTTGTGTATGACAACTCCAGAGATGAGTCTTATCTTAG
GAGGGTGATTATGCCTCTTGAGATGATATTGACGAGTTACAAGAGACTTGTTGTCAAGGATTCTGCTGTGAATGCTATCT
GTTATGGTGCTAAGTTGATGATTCCTGGGTTGTTGAGATTCGAGAATGACATTGATGTTGGTACTGAAGTCGTTCTTATG
ACTACCAAGGGTGAGGCGATTGCCGTTGGGATTGCTGAGATGACAACATCTGTGATGGCTACTTGTGATCATGGTGTGGT
AGCTAAGATCAAGCGTGTGGTGATGGATAGAGATACCTAC
>AT3G57160.1 | chr3:21154852-21157851 REVERSE LENGTH=3000
GTGGAGGTCTCCGCTTGAAGCTGCAAAATTGGTTTATACCGATGATCTCATCTCATTCTCTTTCGTTTCTCTACAGACTT
GACTCTCTTCTAAGCATTTTATCTTAGTTACTATTAGATTATTTGGATTTTGCCAAATGGGAATGTAAATGGTTGGGTGA
CCCAATTCATGTTGCACATTATTGGCTTTTACCCTCTGCTTTTTCTTCCTAGCTTCATCTAATGATTGCACCCTATTTAT
TTAGTATGATCATTTTGATACCAAAATTCAACAATTTGTAAAACTGATAACACCTTCATAGCCAACTTAAAGAACTTGCT
TTTATATAAGGCAACGATAGAAAGAAATAAGAACAAATTGTAAAGAGCTAGGACAGTGATATTTGCGTTGAAATTACGCT
GGAATTACAAGAATTCAAAGATCCACACGAGGCACATTAGAGGTTTTTTAAAATCTAGAAAACACTCTGTTTTTTGGGTT
AAGGTCAGCCTTAAATAACAGCCAATCCTGATATACCCTTGAAACTTGATAGATAAATGACCTTATTGAGTTAACGAAAG
AAAAGACATGAGAATTGATGAAGCTATGACAAAAACCAGATGTATCACATGTCATCTTCGATCCAAAGTGGCTGCTTCTT
CCATGTTTGTGACTGATTAGTCTTCTTTTCACGTATAAACAGAGACAGAGAAGCACGAGTTTCATCAATCACTACTAAAC
CATCTCTCTTTTGGGTTTTCTCCAGTTTTGGATTGGTGGCGACAAGGCTTGTCGTAGCCGGAGGAGAAGCTCGTGGGTAG
AAGAAGTCGGTCGGGAAGAAACTATATTGAAGGCCGGCCATTTCCTACTTCAGCCCAGTGTTTTCTCTTTGGTGAGTTTT
AGGTTTAAAGAAAAATTGTTTGTTTGTTAAGCGACTATTTATTGGCGAGACAAGAGAGAGAGCCAGAGAGCTGACTTTAC
CTAAATGCAGAAACTTAAGGTGTAAAATGTAAAAGTCTGAAACAATGGGACCTATATTCTTGAAAAAACTTGGGGTTATT
TTTGTTCATTATGCGAATCAGTTAGCGTAAATAAGGATATTCGAAGAATTATTTCACTATATTCTAGGGCGGTGGTTGAT
TTGTTCAAGAATTTTAGAATCAAATCGAAACACTTCACTCGAAACATTTTAAAATCGTGATAATTTTTCATGTCTTTGAA
TGGCCACATAAATCTTATGGTATTTATATATGCGGAAAAAGAGAGTAGTATACACTTAACTATATTCATCCATATTTATG
ATTTTCTGTGGTCAAGACTTGGTTTTAGTAATATAAGGATTGTCTTCTTGTTACTGAAAAAGACAGACGTTCGACTCTTA
ATATAATAATTATCACGAGGCGTTATTCATGCTTCATTAGGTTTATATGACCAATCAATACTTCTAATTATATAAGCAGT
TTTATTAACATAACATTCAATTGTCTCGTATCAAAAGAGCTTTTTTCTACATTTTGGGCACAACAAAAGAGAACCTTAAT
TATCTACACAAAAAGGGTTATATTTACTTTGAAGTTTGAACTATGAAAGGTCTTTAAACTGGTATTCACTTCACGAATGA
TAATATTCAAACGAATTGAACTTGTATGAAAGTCCAATTAAAGGTTTTATCGGGTATATGGACCTCGTTTATTTGGGCAC
TAAACGAATTGAACTTGTATAAAAGCCCAATTAAAATCAAAGAAACCCAACTCAAGCCCAATAAGGGATTACCTTCAAGC
TTCCAGTGTCATCACTGTCGCCTAAAACCCTAAAAAACCCTAGTCCTTTATAAATTACCAATCAGTCGTCTCCTCTTTTT
CCGCTACAACTTTTAACGCCTCCTCCTCCATTTTTCAAAACCCTAATCCGACCGGAGCCATGGCGGAGGTCGACATCTCA
CACTCGAAGAAGAAGAAGCAAGACAAAACGGAGAACGATGCCGCCGACACCGGAGACTACATGATCAAGCCACAGAGTTT
CACTCCAGCCATCGACACTTCTCAGTGGCCCATCCTCCTCAAGAACTACGACCGCCTCAACGTCCGTACCGGTCACTACA
CTCCAATCAGCGCCGGTCACTCTCCTCTGAAACGTCCTCTTCAAGAGTATATCAGGTACGGTGTCATCAATCTCGATAAA
CCCGCGAACCCTTCTTCTCACGAGGTCGTTGCTTGGATTAAGCGTATCCTCCGTGTTGAGAAAACCGGTCACAGTGGTAC
TCTTGACCCAAAAGTCACTGGAAACCTCATTGTCTGTATTGACCGAGCCACACGGCTTGTGAAATCGCAGCAAGGTGCGG
GTAAAGAGTACGTTTGTGTTGCTCGGCTTCACTCAGCTGTCCCTGATGTTGCTAAAGTAGCTAGAGCTCTTGAATCGCTC
ACTGGAGCTGTGTTTCAGAGGCCTCCTTTGATCTCTGCTGTTAAAAGACAGCTTAGGATTAGGACAATCTATGAAAGCAA
GCTGCTTGAGTATGATGCTGATAGGCATTTGGTTGTTTTCTGGGTTTCTTGTGAGGCGGGTACTTACATTAGGACTATGT
GTGTTCACTTGGGTTTACTTCTTGGGGTTGGTGGGCATATGCAGGAGCTTAGGAGGGTTAGGTCTGGGATTTTGGGTGAG
AATAATAACATGGTTACTATGCATGATGTGATGGATGCCCAATTTGTGTATGACAACTCCAGAGATGAGTCTTATCTTAG
GAGGGTGATTATGCCTCTTGAGATGATATTGACGAGTTACAAGAGACTTGTTGTCAAGGATTCTGCTGTGAATGCTATCT
GTTATGGTGCTAAGTTGATGATTCCTGGGTTGTTGAGATTCGAGAATGACATTGATGTTGGTACTGAAGTCGTTCTTATG
ACTACCAAGGGTGAGGCGATTGCCGTTGGGATTGCTGAGATGACAACATCTGTGATGGCTACTTGTGATCATGGTGTGGT
AGCTAAGATCAAGCGTGTGGTGATGGATAGAGATACCTAC
>AT3G57170.1 | chr3:21156620-21159619 REVERSE LENGTH=3000
TGACTTCTCCAGCTGATCTCTTAGCGTTTTAATTTAACTCCACAAGACAATGAGATAACTAGGGGAGTAAGGGGTGAGAA
TCGTTAACATTGGAAAACATGGATTCCTTTTTCAATATTTGTGGCCCTTTTTACTTGATTTGTTCATCAGCCTTGTCTCT
GGTTTAACTATGTAAAAATCTTTTGATTTGATCTATGAAAAACAAATTATATGAAATTAATGATGATTTTTTCTAGTGAA
ATTATATTGCTGATGAAATTTGGTTGCATGTCAAAATGTAAATAATTTAATTAAATATTCTGTTGTTTTTCTGATTTTCT
TAAAAAGTTGAGGAATATGAAAAGTAAAAAAAAAAAAATGTGGTAAGATTCTTTTTTTTTCTTGAATATAATTGCTTTTG
TGAATTTACGGAAAAGAAAGTTTTTAAAAATTAAGTTAAATACAAGAAAAGTGAGAAAATAAATTTAAAGTTTGAAAAAT
AAATAAATGTAATTAATATCTAAAAATTAAAAATCCTTCCAAATTAAATTAATGTAATTAAAATAGTCAAAGATAAATGT
AACAATATCTTCTTATAGGGCTTACCAAAAAAATATCTTCTTATAGGGAATAGAATCTGGATTCACTTCCCAAAAGCAAA
AGTTAAAAAAAAAAATCAAGAAAATATTTAGGATATACATTTAAAACATAAAAAAAGTTGACTAAGATATAATTTGATAG
GATAACCGTTAGAAAATACCTTTAAAAAGAGTAAACCTAATTCGCCTACAAATAAAAATGCGCTTTTCCTTTTCCTCTTT
CTTCTCACTTTTTTTCTCTGTTGCATCATCTTCCAAACTCCCGAAGAAGAAGAAAATAACTACAATGAGTCAACAACCTC
CTGCTGTTGGTGTTCCTCCTTCTCATGGTCACTCCTTACTCTTCTGCTTTTGATTATTTGAATTATTATGGTCTCACTTC
TCTTCGCTTTTTGTTTAAGATTTGAGTTTTTTCTAACTACTTCTCCAAAATATGATATAAAGTGTTGTTTAGATTCTGAA
TTTTGATTTCGAAATTCGTGTTATTCTGCTTTGATGGATCTGAATACGTTATCTATATCTCGATCTGAATAGCTTATCCG
GCGGAAGGACCACCCAAGGACGCTTATCCACCTCCGGGACAACCCTATCCTCAGCAAGGATATCCTCCTCCGCAGGGATA
TCCTCAACAAGGTTATCCTCCTCAAGGTTATCCTCCGCAGGGGTACCCTGAACAAGGATATCCTCAACAAGGTTACCCAC
CTCAGCAACAACAGCAACAGAAACACAGTCCTGGTATGCTTGAAGGATGGTAAGTTATTTGCTCGACTTTAAATTGTTCT
TTCAATGTTTTTTCAGTTTTTGGTTCGAGAATTGTTGATCCTTAGAGAGAATTCATGGTTTTTTATATCATTTGATTGAA
TCGGTAGTACCATGTCATGTCACGTTTGTTCATAAGTTTGTTTTCATTTGGATTTGGTCCTCACCTTATAGTAATGCATA
GAAAGATGTTGAATCTGATAGTGCTGATCTGAGTGTAAGATATAATTCAAACCTCAGAACCGAAGGTTATTAGAAAAGAT
GTGTGCCATCATGTCTTCATTACTCAGAAGTTTGTTTTCTTTCTCACTTTGTGGAGTTATCTGGCTAATACATGTTGTGT
TCAGTACTGGATATGACTGAGTATGGTGATTTGCTTTTGCAGTATTGCTGCTCTGTGCTGTTACTGTGTCTTGGACGCTT
GCTTCTGAGTGGAGGTCTCCGCTTGAAGCTGCAAAATTGGTTTATACCGATGATCTCATCTCATTCTCTTTCGTTTCTCT
ACAGACTTGACTCTCTTCTAAGCATTTTATCTTAGTTACTATTAGATTATTTGGATTTTGCCAAATGGGAATGTAAATGG
TTGGGTGACCCAATTCATGTTGCACATTATTGGCTTTTACCCTCTGCTTTTTCTTCCTAGCTTCATCTAATGATTGCACC
CTATTTATTTAGTATGATCATTTTGATACCAAAATTCAACAATTTGTAAAACTGATAACACCTTCATAGCCAACTTAAAG
AACTTGCTTTTATATAAGGCAACGATAGAAAGAAATAAGAACAAATTGTAAAGAGCTAGGACAGTGATATTTGCGTTGAA
ATTACGCTGGAATTACAAGAATTCAAAGATCCACACGAGGCACATTAGAGGTTTTTTAAAATCTAGAAAACACTCTGTTT
TTTGGGTTAAGGTCAGCCTTAAATAACAGCCAATCCTGATATACCCTTGAAACTTGATAGATAAATGACCTTATTGAGTT
AACGAAAGAAAAGACATGAGAATTGATGAAGCTATGACAAAAACCAGATGTATCACATGTCATCTTCGATCCAAAGTGGC
TGCTTCTTCCATGTTTGTGACTGATTAGTCTTCTTTTCACGTATAAACAGAGACAGAGAAGCACGAGTTTCATCAATCAC
TACTAAACCATCTCTCTTTTGGGTTTTCTCCAGTTTTGGATTGGTGGCGACAAGGCTTGTCGTAGCCGGAGGAGAAGCTC
GTGGGTAGAAGAAGTCGGTCGGGAAGAAACTATATTGAAGGCCGGCCATTTCCTACTTCAGCCCAGTGTTTTCTCTTTGG
TGAGTTTTAGGTTTAAAGAAAAATTGTTTGTTTGTTAAGCGACTATTTATTGGCGAGACAAGAGAGAGAGCCAGAGAGCT
GACTTTACCTAAATGCAGAAACTTAAGGTGTAAAATGTAAAAGTCTGAAACAATGGGACCTATATTCTTGAAAAAACTTG
GGGTTATTTTTGTTCATTATGCGAATCAGTTAGCGTAAATAAGGATATTCGAAGAATTATTTCACTATATTCTAGGGCGG
TGGTTGATTTGTTCAAGAATTTTAGAATCAAATCGAAACACTTCACTCGAAACATTTTAAAATCGTGATAATTTTTCATG
TCTTTGAATGGCCACATAAATCTTATGGTATTTATATATG
>AT3G57170.2 | chr3:21156982-21159981 REVERSE LENGTH=3000
ATGATCTGTTATGCTTTTGTTTGGTATTCAATTTTTGCTGACATTTATATTGAACAAATTGCAGGACAGATTCTTTTGCC
TCACTATAAAACAATTTTTTCAGGAATATCAGCTTCTTCTCTGACAACATCAGCTCGCGGAGTCCTCAGTGGGAAGAGGT
GATTTTATATGATCTTGATCACAAAATTTAAGTCATTCTCTCTCTCTCTCTCTCTATTCAAAATCATTTACCTTCTCTCG
TCTTTTCCAGAATGCCATCAAAACTGGGGCTTGATCTTCCTCCTCCGAGGCCATGGCTCCACATGCCATTGAGACAGTAC
TGGATGCTATGCCATAATTCCATCAGCTCATGTGGCAAATGATGACTTCTCCAGCTGATCTCTTAGCGTTTTAATTTAAC
TCCACAAGACAATGAGATAACTAGGGGAGTAAGGGGTGAGAATCGTTAACATTGGAAAACATGGATTCCTTTTTCAATAT
TTGTGGCCCTTTTTACTTGATTTGTTCATCAGCCTTGTCTCTGGTTTAACTATGTAAAAATCTTTTGATTTGATCTATGA
AAAACAAATTATATGAAATTAATGATGATTTTTTCTAGTGAAATTATATTGCTGATGAAATTTGGTTGCATGTCAAAATG
TAAATAATTTAATTAAATATTCTGTTGTTTTTCTGATTTTCTTAAAAAGTTGAGGAATATGAAAAGTAAAAAAAAAAAAA
TGTGGTAAGATTCTTTTTTTTTCTTGAATATAATTGCTTTTGTGAATTTACGGAAAAGAAAGTTTTTAAAAATTAAGTTA
AATACAAGAAAAGTGAGAAAATAAATTTAAAGTTTGAAAAATAAATAAATGTAATTAATATCTAAAAATTAAAAATCCTT
CCAAATTAAATTAATGTAATTAAAATAGTCAAAGATAAATGTAACAATATCTTCTTATAGGGCTTACCAAAAAAATATCT
TCTTATAGGGAATAGAATCTGGATTCACTTCCCAAAAGCAAAAGTTAAAAAAAAAAATCAAGAAAATATTTAGGATATAC
ATTTAAAACATAAAAAAAGTTGACTAAGATATAATTTGATAGGATAACCGTTAGAAAATACCTTTAAAAAGAGTAAACCT
AATTCGCCTACAAATAAAAATGCGCTTTTCCTTTTCCTCTTTCTTCTCACTTTTTTTCTCTGTTGCATCATCTTCCAAAC
TCCCGAAGAAGAAGAAAATAACTACAATGAGTCAACAACCTCCTGCTGTTGGTGTTCCTCCTTCTCATGGTCACTCCTTA
CTCTTCTGCTTTTGATTATTTGAATTATTATGGTCTCACTTCTCTTCGCTTTTTGTTTAAGATTTGAGTTTTTTCTAACT
ACTTCTCCAAAATATGATATAAAGTGTTGTTTAGATTCTGAATTTTGATTTCGAAATTCGTGTTATTCTGCTTTGATGGA
TCTGAATACGTTATCTATATCTCGATCTGAATAGCTTATCCGGCGGAAGGACCACCCAAGGACGCTTATCCACCTCCGGG
ACAACCCTATCCTCAGCAAGGATATCCTCCTCCGCAGGGATATCCTCAACAAGGTTATCCTCCTCAAGGTTATCCTCCGC
AGGGGTACCCTGAACAAGGATATCCTCAACAAGGTTACCCACCTCAGCAACAACAGCAACAGAAACACAGTCCTGGTATG
CTTGAAGGATGGTAAGTTATTTGCTCGACTTTAAATTGTTCTTTCAATGTTTTTTCAGTTTTTGGTTCGAGAATTGTTGA
TCCTTAGAGAGAATTCATGGTTTTTTATATCATTTGATTGAATCGGTAGTACCATGTCATGTCACGTTTGTTCATAAGTT
TGTTTTCATTTGGATTTGGTCCTCACCTTATAGTAATGCATAGAAAGATGTTGAATCTGATAGTGCTGATCTGAGTGTAA
GATATAATTCAAACCTCAGAACCGAAGGTTATTAGAAAAGATGTGTGCCATCATGTCTTCATTACTCAGAAGTTTGTTTT
CTTTCTCACTTTGTGGAGTTATCTGGCTAATACATGTTGTGTTCAGTACTGGATATGACTGAGTATGGTGATTTGCTTTT
GCAGTATTGCTGCTCTGTGCTGTTACTGTGTCTTGGACGCTTGCTTCTGAGTGGAGGTCTCCGCTTGAAGCTGCAAAATT
GGTTTATACCGATGATCTCATCTCATTCTCTTTCGTTTCTCTACAGACTTGACTCTCTTCTAAGCATTTTATCTTAGTTA
CTATTAGATTATTTGGATTTTGCCAAATGGGAATGTAAATGGTTGGGTGACCCAATTCATGTTGCACATTATTGGCTTTT
ACCCTCTGCTTTTTCTTCCTAGCTTCATCTAATGATTGCACCCTATTTATTTAGTATGATCATTTTGATACCAAAATTCA
ACAATTTGTAAAACTGATAACACCTTCATAGCCAACTTAAAGAACTTGCTTTTATATAAGGCAACGATAGAAAGAAATAA
GAACAAATTGTAAAGAGCTAGGACAGTGATATTTGCGTTGAAATTACGCTGGAATTACAAGAATTCAAAGATCCACACGA
GGCACATTAGAGGTTTTTTAAAATCTAGAAAACACTCTGTTTTTTGGGTTAAGGTCAGCCTTAAATAACAGCCAATCCTG
ATATACCCTTGAAACTTGATAGATAAATGACCTTATTGAGTTAACGAAAGAAAAGACATGAGAATTGATGAAGCTATGAC
AAAAACCAGATGTATCACATGTCATCTTCGATCCAAAGTGGCTGCTTCTTCCATGTTTGTGACTGATTAGTCTTCTTTTC
ACGTATAAACAGAGACAGAGAAGCACGAGTTTCATCAATCACTACTAAACCATCTCTCTTTTGGGTTTTCTCCAGTTTTG
GATTGGTGGCGACAAGGCTTGTCGTAGCCGGAGGAGAAGCTCGTGGGTAGAAGAAGTCGGTCGGGAAGAAACTATATTGA
AGGCCGGCCATTTCCTACTTCAGCCCAGTGTTTTCTCTTT
>AT3G57180.1 | chr3:21160663-21163662 REVERSE LENGTH=3000
TATAACCTGTATCGACTTATTATTAGCTTTCATCAGTGTAGTCATTTTGGAAAGTTTATATTGGTTTATGTATTTTAAAA
CAATTTTAAATCCACATCGACTATTTATTTATTTCAATTCATTTTAAAAAATTCATATGATTTTAGTGGATTATCAAATA
AGCAAAGTACTTTTAAGATTTTGTGTGTTTGTATGTTTTAACTAAGAAATCTTCAAGCATTTAATAACATCCTCAGCTTT
TTTCCAAAGTACAGTATTAATAAAAATCTATTTTAGAAATAAATTCTACAGTTTATTTCTAGACATAGTTGAGAATTTAG
ACAAATCCACTATATTGTAACAAAAAGAACAAAGTGTGTAGTGTTGGTTGAATTCAAATTTGTTTAATCCAGTGAACCTC
GTTATTAAGAAAAGCCCGGCCCATAGTGAAAAATATCTATCTCTTCCCCTTGTCGCCGTTGGTCTCGTCGCCGGAATGTA
TCTTTCTTCCGGTTGCAGAACCAAGTTTCGACTCTAGACTTCCTTCTCTCCTGAAACACGAGGTTCGTCTTTTCGTGATT
AGATTTAAGTTGAATTGAAGAATTTCTAGGGTTCAGATTTGTGTTATGAATCTCGGTTCATCTTTCCGATCGCCAATTGC
CTTGTAGAAGTTGATACTACTCATCGTCTCTTCTTCGATGCGAGTATTTTTCTGGGGTTTTACTTTACTTACATAGTTCT
CTAGTTCACATTTGAAGTTGTGTCTTCTTAGATCGATAAATTACTCTCTTTTATTTTGGAATTTTCTCGTATTATGTTCA
CTTTTTCAAATTCTTGTTGATATGTTGTTCTCTTTCGTTTGGCATTTTGGGAATTGTGTGGCAGAGAGCTGAAATGAAGA
GAAAATGTAGGATTTGGTTGCCTAAACAGCTCGCATCAACTGATGATTTGAGTCACAGTCTATTGTTTGGGTGGTTCGTT
TGCCATTCCTCTTCTTGTCTTGACGTTGTTGTGTCCTTCATCTCTGATGAGAGCTCCTTGTCCAATGCCGGATCTAAGCT
CCAAGTAATAACTCCACCTCAACAAAACAAAAAATCCTTTTTCTCTAGCTTTTTGATAAACAGTGTATGCGACGTTTCTC
TTTTGTGATTTCTAACAGGATGTACTCCGTGAAACAAATGAGAAGATGCCCTCAACTTTACGGGACAAGGCAGCATTTAC
ACTCCTTGGTCGTTATGATATAAGCCGTAATGCTAATGGAAACGTATCAAAGATTATAAGAGACAAAGATATGTCCCGCA
AGGCTGGAGCTTATGTTAGGCCTTGCAAATATAGTGGCCTCAGTTGTGGTTGTCATAAGGTTGATGGCTTATTAGAGGAT
TTCAGGAAAGATTCTGTGAGAAATTACTGGATTCATATGGTGCATGATTCTGCAGAGCATAGAATTATGGAATTCCATTC
AAGTTCTAGATTGCATCATATACACTGGAATGGGGATATTGTATCTCAATGCGATGTCCACGTATGTAAGTCATGATGTC
TTTCTCTTGTTTTATTCTTTTCTGAACCTACACGCTGCCAGTGTTTGACTCCCTTAAACATGGACATGTCATTGTCAGGT
CATAGTCTATGACACTCCAGTGTTTGGTTCTCACCATTTCTCGTTAAGCTTTTCGAATTCTTCTCCTCAGACAAAAGCTC
CTCTTAAGAAACCCAAGTGGGTTGATGATCTTCACAATAGGAAACCTCTGAATGAAATGGTTGAGTAGTTTCCAAAATGC
TTCTCTTTGTTGTGGTGTTTCTTTCTCGACTTGTTACTAATATTCTCTCATTCTTATGTAAGCAGGAAACTGTTATTCTT
TCCTTAAATTGCGCCGCAGCTGCCAAGATTGCCTATAAGAAGATATCCACGCAGCTGGAGACTTCTTCCCAGAACTTTTC
CATTAGTTACTTGTAAGCCCTCGTGATATTTTTTTTTGCCTTGTTGAATTCTTTTCTTCTTTGTTGTTAGTTGTTCCAAC
TGCTTCTATCTTGCTTTTCAGGATATCTTCTTTAACATGGCGGTTACTCGCCACAATTTTAGGCTCTTTATCAAGTCTGT
ATTATAGCCTTGCCCAATTCTTCTATTTACTTTCAAGTTTTCTGATTTTTTCATGGGTGCACATCGCATCGAGGAGGGTA
CTCAAGAATACATGGATCAACTTCAGGATACGTAGTTGTCAGATCTTATATTGGCCAATCTTCCTTGAAGAGATTGACAT
GATGTAAGTTCAACCGTATACCCAAATTTTCTTCTTTAGTTAGATTTGTAAACTTTTTCTGTTTGCCCTTGGCTCAAAAT
TGCATCTTCATATTTTTTTTTCTAACAACAACTGCTTACCTACTAATCTTGGGAAATAAAAAAAGTTTAATTCTAGATAC
CTTTATGCAATGCATTTGTCATTTTTCTGAGAAGTTTCACACGATTATTAATTTATGACAATTCTTCTGGGTTTCTCAAG
GTCCATATCCTGTGTGAAACATGCAGAGGAAGCTGCACTGCAAAGACATTCTACATGGTCGGCCATGGCTGTTGATCTTG
TTTTGGGGAACTTGATTGGTCTAGGTCTACTGTTTAACACCGAATCTGTCTGCTCATTTGTATTCGACTTTGCAAAGGAG
TTTACGAATGGTATTTTGCGGTCTGGTAGTGTGTGGTTGATGGGAGTTCCAGCGGGTTTTAAGTTAAATACAGAATTGGC
TGGAGTTTTGGGCATGGTATCTCTTAATGTAATACAGATATGGTCTACTCTCTGGGTCTTCATGGCTTCTTTCATCTTTT
GTTTGATAAGAGTAATTGCCATCCTTGGAATTACTTTTGGTGCCACAGTATCTGCCGCATTTGTCATAGATGTCATTACT
TTTGCAACACTTCATATAATGGCTCTTCACTGGGCAATCACACTTGTGTATTCTCACCAAATCCAAGCCTTAGCAGCTTT
GTGGAGGCTTTTCAGGTAAATCTTGAGTATTAAATTAGAT
>AT3G57190.1 | chr3:21168199-21171198 FORWARD LENGTH=3000
GCTTAATCAATTGGTACTTTAATTGCTTTTTGTTTTGTATCCAAAAAGCAACAAATGGTTGCTTGTGTGTGTATATATAT
AACCTTCTTGTCCAGAACCATATATGATTCTAACCATCAAACAAAGATAAGAATTGGTGACTATGTGCTATACTCTACAA
TATCACCATGAATACTTCAAACTAGACTTTTGATAAATTTTGAAACGGTTATTACCAATAAAACGAAAACCATGAAACTC
TTGTTTTAATTATCAGATTCGAGAAAGTTGTGTACAAACATAGCTGAGAAGGGATGTCATCGTGTCACGTTGATTACATT
ATGGAGGTATTTTGATTAGCCTTTTGTTATGAAAAAGTAAAAGGTTTGGCAGAAAACTCTATAATATGTTGTAGAGTTGG
GCAGAAACTTTCATTACTATCAAATATCTAGTAAATCTAATTACTTTACGTTATCCGAAGACTAATTATTTTTATCAGTT
TGGCTTAGACTTAAATGCATTTCCTCAGCTAATTACTTTAATAAATTAAAAGCTCGTTGGATTCGTATTAAAAAAAAATC
TAATTTATTGTTTACCAAAGTTTTCTATGGGCATTTAAGTATTTGAATTTAAAGTTATCGACTTTTGACTACATTGTAAT
ACTCTTGGAAATATTCAAAACTACATCTCTTAGTATATAATATAACAAAATTCACTAGACCAGTTGTGTGTTTAGAAACA
TAAAATTAAAATACTAAAAACTATATATGATACATATCAATCCAAGAATATGTGAACTCATAATAATTCATTAATTTAAC
GTGATTATTTTTCTAATTATATCAACATTTGACATAATTTTTAGTTAATAAATTAATTCAATATAGAAAAAAAAAAAAAA
CTCATATGGGCTTGAAATATTTTATACCAAATTAATGATGTATTATTTCGTTTTATCATTTTAATTTTATTGGAGGTAGT
ATATGTGTATTTCATTCAACAACGAAAAAAAGGAAAATCATATTTTGATTAAAATTGAAATAGGAAGAAAATAAGAAGAA
AGTGACAACAACAGACAAACGGCTCCGTCACCAAATTGACGAGAGAGACTCTCTCCTTTCAAACTCTTTTTCAGTTTCAA
CTTCTTCGTCTCCCTCCCACACCACCTCTACATATATACATTCGATTCACAGTCTATATATCTTCTTCTTCTATGCCTCT
GGCGTTTCTCTCGCATGGCGGGTCTATACTCTTCCTCCTCCTCCTCGAAACCCACTCTGTCTTCTTCTCCTTCTTCATCA
TCTTCCTCGCGTCTTTTCCTGCTCGTGACCCTTCTTCCTCTCTCTCTCGCCTGTTTCGCCTTCGTTCTCCAATGGCGTGG
CGGTCTCGACGACCCCGTTACGCATTGGTCAATAGATCATCACGAGTTTCCCGGAATGGTTACAACCCAAGAGAAACGGT
CTCTGCGTCGTTCAGTTTCTGATTCGGGTTGCGTTGATCTTCTAGGTCAGAGTCGTTCCCCTTCGTTTCCTTATTTCCGG
AATTGGAAATTTGATTACCACTCGGATCTGAAACCCAGGGTAAGCCCTTGTGATTCAATTTTGGGTTTTCCTGATTTAAT
TTGATCTAAGCGTGTTCATATCTTCTGATTTCCATATATCGTTGATCCTTGGTACTTTGATTATGAAAAGATTGTGACTT
TGTGCAAAAATGGTAGATATGCATTACAACAAGCACTTCTGCTGGCTTAGAGCAAACATTGCCATGGATTTACTTTCACA
AAGTTATTGGAGTTTCAACATTTTATCTATTTGTTGAGGGGAAGGCTGCATCTCCAAATGTGTCTCGAGTTTTGGAGACC
ATCCCTGTAAGCTCTGGAGCTTATGAATGATCCCTTTATTTGTTTTTCTGACTTAGTATTTTCTTACTGCTAATACGTTC
TGTTTTGCAGGGTGTAAAAGTTATTTACAGGACAAAGGAATTAGAAGAAAAACAGGCTAAAAGGTATTTCTCTGGTCTGC
ATCTTTGTGGATATTGGTAATGGATCTGCTGTGATTTCATTGTGTCACTTATGAAACTTGGGATTTTGTTCCTTTACTTT
TAGATCTATAAATCCACTAACGTGATTTTTTCAACAGCCGGATATGGAATGAGACTTGGCTGTCGAGCTTCTTCTACAAA
CCGTGTAACTATGAATTATTCGTGAAACAGTCCTTGAACATGGAAATGGCAATCACCATGGCTCAGGTATCTCTTACTTT
TTACCATATTTGTTGAATATGGTTTGTGGTAATAGCACTAGATAATGTAAAAAAGCCAACGGTCTCTCAGACTCTCACGC
CATTTTATGCGGTGTATTTAGGACGCTGGTATGGAATGGATCATTCATCTTGACACTGATGAGCTTATACATCCTTCTGG
AACCCATGAATATTCTTTACGCAAGTTGCTGGGAAATATTTCTGCAGACGTGGATGTAGTTATCTTTCCAAATTATGTGA
GTCTTACAGTTGTTTGGATTTCATTTTTTATCTTGCGAAAAAACTTCTTCTGGCTTCATCAGCATTGTCTGTTTTTCAGG
AGAGCAGCGTTGAGAGAGATGATATCAGGGAACCTTTCAGTGAGGTATAAAATTTATCATCTGAAGCTATTTTGCCAACA
TGAGAAATTGTTCACATGATTGTTTGTTTACCCACCATAGGTACATTGCTATCTTTATAGATCTAAAAACTACTCTATTT
GTTGCACATTCATTTTATTGTAGGTATCAATGTTCAAGAAGAATTTTGACCATCTTCTGAGAGATGTCTACTTTGGAAAC
TATAAAGATGCCACTCGTGGAAATCCAAACTATTTCTTAACCTATGGAAATGGGAAAGCTGCTGCCCGTGTTCAGGACCA
TCTTCGTCCCAATGGTGCTCATCGATGGCACAACTACAGAAAGAGTCCAAAGTATGCTCTTTTCTCGTTAAATTGTCTAT
CATTTGACTCTTTGTATCTGGCATTGCTTCCCTCTGTATA
>AT3G57200.1 | chr3:21172104-21175103 FORWARD LENGTH=3000
TATGAAACGTGTTTACAAAGGGTGGGATTTTTTAGAATGATTTATGAACAGTTTTGAACCTGAGCTCTGGTGTACATTTA
GGAAAGTTTTCGTTTAGGTTATACACACAGATGATTCTACAGGTGAAGAGGAATGTCATATAGCAGGGGTTGTATCATAC
TTGATGATTCTATAACTTGGAATACAAAATCATTGTCTTCCAGATCGGACTACTAGTCTTCTTTTGTGCTCCTTTATCTT
CATATGTACATGATTGATCCTCAGCATTACACACTTGTGGTTTTTCTTTCCTCTCGCTCTGTTTTGCTAGGTCCTTATCA
ATTAGGAAGGTTCTGCAATTACGTTTCCAGAACTCCTGTCATCAAGTATCAAATTATCTCTCTACCTTCCATTCTTCAGA
TTTATGGTTTTCCTGAAATGTGAAGTTTGGTTTCTCAACATCTTTAGCTTCTTATGAGTCACTCAGCTGATGTCACAAAC
AGCTTCATGTTGACTTAAACCTTACAGAAACTTAATGTTTCAGACTGAGAACATGAGCAATAATTTAGAAGAGAGTACTT
AAGTCAAATTAGTAGCAACCAGGCATTGACAAGTACTGATAAGGTTGTGGACCATAACAACCAATAAGAACAACTTAAAA
GAACTTATACATGTTGGACGTATGATTTAGTAGTTACTGCATTGTTTAAACTTTTCTTGTTAAAATCTTTCTTACACTTT
GATACAAAAGAAAAAGATGGTCATATTCTTAAATACTTTATAGTTTGTGCCTTTTTCATGTGATACATAACTCTGAAATC
TAAAATAAATTCTTATTACATACAGAAACTATTCAAGGTGGAGACATTTAGGAAACCGTACAACACACAGAAACCAGTCC
ACTTAACATTTTACCAAATTAATAAGTTTAATAATATCATCTCTAATCCAAATTTTGAACCGCCATGGTTTTTGTAAGCC
TTGCGCCGTCAAAGTTTAGATATCCGCCATGGTTTGGGAATGCTGAAACGCCGTAAGAGAAGTTTCACGCTCAGACTCGT
ACCCTTTTTGGGTATACTTTCGGATGGCTGATTCTATGGATCTTGTTTTGCGAAGACGATGAGCCAAGCCAACGCCATGG
TTTGTGCGCCGCCGCCGCCATATCTGCCGTGATTTGTGAATTAAACGCTGGGACAGAAGTTTGCTACTCGTAGCCTTCTT
TTTGGGTATGATATCTGAGCTTTGATTCCAACCGTCGAGACTAAAGCATCCCGTAGTCTCATTGAAGGTTTCTTCTAACT
ACAGCTATGCGATCAAGGTTCTGACCACAGCGAGCCTTACAAAAGTCAATGTACCTTATGTAGACAGTTGCATTCTTAGC
AGTGAGAGAGGACTCACTGGGTGGCTCCATAGTTTGAATGGCTACTGACACAATCCTCAAGCCGGAAAGATCATGATCCG
TGGTGGTCCTATCAGATATGGCAACAGAAAGTTCCAGATACAGACGAATCCAGTCATTGGCTCGCAGCTCTGATTCATCA
TCCACCACGTAAAATCGGTTTCTGTTTTCGAAAGGGTTCTCCAGCGGGAACTCAGGCAAGCTACCCATGCGGTAGAATTC
TCTTTCCAACGACGTTTTAATGATTGTCCCTAAAATATACAATGATGAATGAAATACTAGTTGTTGTAATAATAATAATG
ATGTGTTAATGAACACGCCTACCCAAGTAAGGAGTCACATGTAGTATAATAATAATTTAATTACCTGGACGACGTCTTTC
AGCAATAAAGGAGGTCAAAACAAGCCGGCCACAAGCTTCTTCATAAACGGAAGTCTGAAAAGTAAAACGCCTTCCACTAG
ATGGCTGCATTGCAACCAAAGTAATGTAGAAACAGCAAGCACCAGCAGCCAGAGTCCTGTTGTATCTCTTAACGTGAGAG
AGCTTTAAGTTTGTCCCCTGATAAATCAAAAACGAAATTTGAATAAAAAGAAGAGCAAGAGTGGATAAAGAAAGAGAAGA
AAGGAAGACAAGAGTCTTACACTTTGATTAAAAAAAAGATAGTATAGTTAGTAATTGCCTAATTAATTTCACAAAGAGAG
ATGATAATCAAAGAAGTTAAATAAGTCTATGGGATGCATTCTTAATAGTAATCTTGTTAACTTCTTTCTTACATTATGAG
TCTTTGATTATATAAAAAAAAAAGATATTAGTAATTTGCCTAATTTCACATGAATCCCATAGACTTATTTATTTCTTTAT
ACTTTGCTTTTTTGGGCCTTTTTGATAATTCATAAATAAGTGGTGTTGATACGATGTCGTATTGTTGTGCGTGGGCAAGT
TGTAATTAAATGCTACAGGCTTTGAAGCTTCAGCGAAAAGTGGAAGAAGCAAATCCAGAGGCGGGGAACCAGAAATAGCC
AACGGATCCGCCATGACTGCTCGTAAGAGAACTCCTTCAGTGTCCAATTCGGAGAAACTAGCTCTACCTGAACCTGCATC
TTCCCCGACGGTTCAGAAGACCTCTGTTTCCGGAGAGGATTTCCAGCTCGCGCCGCCGAAATTGGGCGTGATTTTCGTGA
TCTCTTCGCTTCTGTGTTCGCTTTATCTTTACCTTCTCTGTTTCCACTACAATGTTGACAATGAGCTCAAGCGTCCGATC
CTCATTAACGCTGGGCTTAGCTTGGTTGGATTCTTTGTCACACTCAAGTTGATTCCTGTAGCTGCTAGATACGTTCTGAG
GCGTAATATGTTTGGTTTTGATATCAACAAAAGAGGCACTCCTCAAGGAGAAGTTAGAGTGTATGTTTTTCCTTCTTAGA
TTTGTCTTTGTTTAGTTCTCAGATTAGTGTTCAGCGTTTTTCTAGAAATGGATGTCTCTTAGATTTGATTTTTTGTATAG
GAGGAAAACTATGAGATGTCTCATTTTCTGATTGATGTTCTATGGATGTTTACGCTTGATTTGATCTCAGGGGACTTAAA
GTCTTTTGATGTGCTTATTTTCAGCAATCTTATTTCTTTG
>AT3G57200.2 | chr3:21171819-21174818 FORWARD LENGTH=3000
ACGATCAGTGTTTGGTTTTCCACAAGCTATCATCTCTTACAGGTTATAATCCAAGAGCTAAGAGAAGCGGGTGTTTTTAG
CTCTGTGGTAATCGCAGCTCACAAGTCTCCTTCGAAGAACTCTTCAACTGCTGATTCGACATCAGGCATTACCCGAGAAT
CATCTCAGGAAACTGGTAAGAGGAGGGTGTTGGAATTCCATCTTGATGTTGACGGTGAATCCCAAGCATCAGCGGTACCA
CCACAATCGCCTCCAGGCTTGGAAGCAACCCAGATGGAACTATAATATGAAACGTGTTTACAAAGGGTGGGATTTTTTAG
AATGATTTATGAACAGTTTTGAACCTGAGCTCTGGTGTACATTTAGGAAAGTTTTCGTTTAGGTTATACACACAGATGAT
TCTACAGGTGAAGAGGAATGTCATATAGCAGGGGTTGTATCATACTTGATGATTCTATAACTTGGAATACAAAATCATTG
TCTTCCAGATCGGACTACTAGTCTTCTTTTGTGCTCCTTTATCTTCATATGTACATGATTGATCCTCAGCATTACACACT
TGTGGTTTTTCTTTCCTCTCGCTCTGTTTTGCTAGGTCCTTATCAATTAGGAAGGTTCTGCAATTACGTTTCCAGAACTC
CTGTCATCAAGTATCAAATTATCTCTCTACCTTCCATTCTTCAGATTTATGGTTTTCCTGAAATGTGAAGTTTGGTTTCT
CAACATCTTTAGCTTCTTATGAGTCACTCAGCTGATGTCACAAACAGCTTCATGTTGACTTAAACCTTACAGAAACTTAA
TGTTTCAGACTGAGAACATGAGCAATAATTTAGAAGAGAGTACTTAAGTCAAATTAGTAGCAACCAGGCATTGACAAGTA
CTGATAAGGTTGTGGACCATAACAACCAATAAGAACAACTTAAAAGAACTTATACATGTTGGACGTATGATTTAGTAGTT
ACTGCATTGTTTAAACTTTTCTTGTTAAAATCTTTCTTACACTTTGATACAAAAGAAAAAGATGGTCATATTCTTAAATA
CTTTATAGTTTGTGCCTTTTTCATGTGATACATAACTCTGAAATCTAAAATAAATTCTTATTACATACAGAAACTATTCA
AGGTGGAGACATTTAGGAAACCGTACAACACACAGAAACCAGTCCACTTAACATTTTACCAAATTAATAAGTTTAATAAT
ATCATCTCTAATCCAAATTTTGAACCGCCATGGTTTTTGTAAGCCTTGCGCCGTCAAAGTTTAGATATCCGCCATGGTTT
GGGAATGCTGAAACGCCGTAAGAGAAGTTTCACGCTCAGACTCGTACCCTTTTTGGGTATACTTTCGGATGGCTGATTCT
ATGGATCTTGTTTTGCGAAGACGATGAGCCAAGCCAACGCCATGGTTTGTGCGCCGCCGCCGCCATATCTGCCGTGATTT
GTGAATTAAACGCTGGGACAGAAGTTTGCTACTCGTAGCCTTCTTTTTGGGTATGATATCTGAGCTTTGATTCCAACCGT
CGAGACTAAAGCATCCCGTAGTCTCATTGAAGGTTTCTTCTAACTACAGCTATGCGATCAAGGTTCTGACCACAGCGAGC
CTTACAAAAGTCAATGTACCTTATGTAGACAGTTGCATTCTTAGCAGTGAGAGAGGACTCACTGGGTGGCTCCATAGTTT
GAATGGCTACTGACACAATCCTCAAGCCGGAAAGATCATGATCCGTGGTGGTCCTATCAGATATGGCAACAGAAAGTTCC
AGATACAGACGAATCCAGTCATTGGCTCGCAGCTCTGATTCATCATCCACCACGTAAAATCGGTTTCTGTTTTCGAAAGG
GTTCTCCAGCGGGAACTCAGGCAAGCTACCCATGCGGTAGAATTCTCTTTCCAACGACGTTTTAATGATTGTCCCTAAAA
TATACAATGATGAATGAAATACTAGTTGTTGTAATAATAATAATGATGTGTTAATGAACACGCCTACCCAAGTAAGGAGT
CACATGTAGTATAATAATAATTTAATTACCTGGACGACGTCTTTCAGCAATAAAGGAGGTCAAAACAAGCCGGCCACAAG
CTTCTTCATAAACGGAAGTCTGAAAAGTAAAACGCCTTCCACTAGATGGCTGCATTGCAACCAAAGTAATGTAGAAACAG
CAAGCACCAGCAGCCAGAGTCCTGTTGTATCTCTTAACGTGAGAGAGCTTTAAGTTTGTCCCCTGATAAATCAAAAACGA
AATTTGAATAAAAAGAAGAGCAAGAGTGGATAAAGAAAGAGAAGAAAGGAAGACAAGAGTCTTACACTTTGATTAAAAAA
AAGATAGTATAGTTAGTAATTGCCTAATTAATTTCACAAAGAGAGATGATAATCAAAGAAGTTAAATAAGTCTATGGGAT
GCATTCTTAATAGTAATCTTGTTAACTTCTTTCTTACATTATGAGTCTTTGATTATATAAAAAAAAAAGATATTAGTAAT
TTGCCTAATTTCACATGAATCCCATAGACTTATTTATTTCTTTATACTTTGCTTTTTTGGGCCTTTTTGATAATTCATAA
ATAAGTGGTGTTGATACGATGTCGTATTGTTGTGCGTGGGCAAGTTGTAATTAAATGCTACAGGCTTTGAAGCTTCAGCG
AAAAGTGGAAGAAGCAAATCCAGAGGCGGGGAACCAGAAATAGCCAACGGATCCGCCATGACTGCTCGTAAGAGAACTCC
TTCAGTGTCCAATTCGGAGAAACTAGCTCTACCTGAACCTGCATCTTCCCCGACGGTTCAGAAGACCTCTGTTTCCGGAG
AGGATTTCCAGCTCGCGCCGCCGAAATTGGGCGTGATTTTCGTGATCTCTTCGCTTCTGTGTTCGCTTTATCTTTACCTT
CTCTGTTTCCACTACAATGTTGACAATGAGCTCAAGCGTCCGATCCTCATTAACGCTGGGCTTAGCTTGGTTGGATTCTT
TGTCACACTCAAGTTGATTCCTGTAGCTGCTAGATACGTT
>AT3G57210.1 | chr3:21170362-21173361 REVERSE LENGTH=3000
GACTACGGGATGCTTTAGTCTCGACGGTTGGAATCAAAGCTCAGATATCATACCCAAAAAGAAGGCTACGAGTAGCAAAC
TTCTGTCCCAGCGTTTAATTCACAAATCACGGCAGATATGGCGGCGGCGGCGCACAAACCATGGCGTTGGCTTGGCTCAT
CGTCTTCGCAAAACAAGATCCATAGAATCAGCCATCCGAAAGTATACCCAAAAAGGGTACGAGTCTGAGCGTGAAACTTC
TCTTACGGCGTTTCAGCATTCCCAAACCATGGCGGATATCTAAACTTTGACGGCGCAAGGCTTACAAAAACCATGGCGGT
TCAAAATTTGGATTAGAGATGATATTATTAAACTTATTAATTTGGTAAAATGTTAAGTGGACTGGTTTCTGTGTGTTGTA
CGGTTTCCTAAATGTCTCCACCTTGAATAGTTTCTGTATGTAATAAGAATTTATTTTAGATTTCAGAGTTATGTATCACA
TGAAAAAGGCACAAACTATAAAGTATTTAAGAATATGACCATCTTTTTCTTTTGTATCAAAGTGTAAGAAAGATTTTAAC
AAGAAAAGTTTAAACAATGCAGTAACTACTAAATCATACGTCCAACATGTATAAGTTCTTTTAAGTTGTTCTTATTGGTT
GTTATGGTCCACAACCTTATCAGTACTTGTCAATGCCTGGTTGCTACTAATTTGACTTAAGTACTCTCTTCTAAATTATT
GCTCATGTTCTCAGTCTGAAACATTAAGTTTCTGTAAGGTTTAAGTCAACATGAAGCTGTTTGTGACATCAGCTGAGTGA
CTCATAAGAAGCTAAAGATGTTGAGAAACCAAACTTCACATTTCAGGAAAACCATAAATCTGAAGAATGGAAGGTAGAGA
GATAATTTGATACTTGATGACAGGAGTTCTGGAAACGTAATTGCAGAACCTTCCTAATTGATAAGGACCTAGCAAAACAG
AGCGAGAGGAAAGAAAAACCACAAGTGTGTAATGCTGAGGATCAATCATGTACATATGAAGATAAAGGAGCACAAAAGAA
GACTAGTAGTCCGATCTGGAAGACAATGATTTTGTATTCCAAGTTATAGAATCATCAAGTATGATACAACCCCTGCTATA
TGACATTCCTCTTCACCTGTAGAATCATCTGTGTGTATAACCTAAACGAAAACTTTCCTAAATGTACACCAGAGCTCAGG
TTCAAAACTGTTCATAAATCATTCTAAAAAATCCCACCCTTTGTAAACACGTTTCATATTATAGTTCCATCTGGGTTGCT
TCCAAGCCTGGAGGCGATTGTGGTGGTACCGCTGATGCTTGGGATTCACCGTCAACATCAAGATGGAATTCCAACACCCT
CCTCTTACCAGTTTCCTGAGATGATTCTCGGGTAATGCCTGATGTCGAATCAGCAGTTGAAGAGTTCTTCGAAGGAGACT
TGTGAGCTGCGATTACCACAGAGCTAAAAACACCCGCTTCTCTTAGCTCTTGGATTATAACCTGTAAGAGATGATAGCTT
GTGGAAAACCAAACACTGATCGTTCATGTCAAATAAAGAGCGTGGTTTGAGTTTGTGGAACTAACCATGGGAGCATAAAT
GCGGGTTAGAATTCCCTTCCTAAGGAGTTTCAACTTCAATTTTTCATCAGTCCACACAACATGCTCTCTGTACCTGTATT
AGTGAAGCTGGTTAGATTGCAGCAGTTGAAAATGGGATGAAGAGCAGTGATTATATTTAAATCTATATTAATACCATTGC
AGCATTTCCTCTGAACTCGCTGTTGAAGCAATAATAAATGCCTACATGTGATAGCCAAGAGCTGTGACTATATATTTCGG
AAAACGATGCAGGAAATATAAAGCAAAAAACTATAAATCTCCACTCACAGCTCTGTCAAACTCTAGCATGAAACATCTCT
TGACATCCACTTTAGTGGGCTTACAGCCACAACGATCACGTCTTGAAGTAAGATCTGAAAATCTGGGATAAGTATAGTGC
AGCACGGCAGCTTCTTCAAGTTTGACCTCACTGTAGAAAAGATGCCATGAATCAGCCACAAAATAGTTAGCACCTTAAAA
CAATTGTAAGTGACAGCCTTAGGCTCGTCCATGTCCCACTATAAGCTTCTATTGAATAAACCGCAGTAGAATCTAACATA
TTATATACAGAGGGAAGCAATGCCAGATACAAAGAGTCAAATGATAGACAATTTAACGAGAAAAGAGCATACTTTGGACT
CTTTCTGTAGTTGTGCCATCGATGAGCACCATTGGGACGAAGATGGTCCTGAACACGGGCAGCAGCTTTCCCATTTCCAT
AGGTTAAGAAATAGTTTGGATTTCCACGAGTGGCATCTTTATAGTTTCCAAAGTAGACATCTCTCAGAAGATGGTCAAAA
TTCTTCTTGAACATTGATACCTACAATAAAATGAATGTGCAACAAATAGAGTAGTTTTTAGATCTATAAAGATAGCAATG
TACCTATGGTGGGTAAACAAACAATCATGTGAACAATTTCTCATGTTGGCAAAATAGCTTCAGATGATAAATTTTATACC
TCACTGAAAGGTTCCCTGATATCATCTCTCTCAACGCTGCTCTCCTGAAAAACAGACAATGCTGATGAAGCCAGAAGAAG
TTTTTTCGCAAGATAAAAAATGAAATCCAAACAACTGTAAGACTCACATAATTTGGAAAGATAACTACATCCACGTCTGC
AGAAATATTTCCCAGCAACTTGCGTAAAGAATATTCATGGGTTCCAGAAGGATGTATAAGCTCATCAGTGTCAAGATGAA
TGATCCATTCCATACCAGCGTCCTAAATACACCGCATAAAATGGCGTGAGAGTCTGAGAGACCGTTGGCTTTTTTACATT
ATCTAGTGCTATTACCACAAACCATATTCAACAAATATGGTAAAAAGTAAGAGATACCTGAGCCATGGTGATTGCCATTT
CCATGTTCAAGGACTGTTTCACGAATAATTCATAGTTACA
>AT3G57220.1 | chr3:21176905-21179904 FORWARD LENGTH=3000
ATCTCTGCAACATGAAGAAACTCTAAACCTGTTCCTCTTTTCATCTCTCTCTCTGCCTTCACAAATCATACAAACACAGA
ACTTGTTTTGCTTCATGTCCAACAATCTACTAGAATCATCGTTTTAGTTCACTTATATAGAGAGTTTTCATCTAAAGGCG
AGTGTATCTCAACAATATAAAGCCAATGAAATGAATCAGAACAAATTTGTCTTGGAATTTAAATTTAACTACAAATGCTG
ATCTTATTTTGATAACTTTGATTAATAAACTAAATAATTTTTAGATTAAAGTTTTGCTAATATAGCATGCATTAAATGAA
GTGTCCATTTACATATATTTTTGAATTTTAAAAATGCGCTTTTAATATTAGACAGACTACTGTCGTACTAGAATAATAAA
GAATGTAATAAAAAAATAGAAGGAGAATCGGAAAAGAAACCCACTTATAGAATGCCATGTGTCAAAACATAACAAGCGAA
GTATGTTTATATAGTAAGAAAACTCTTTTGCCCTAAATATCCCAAATTGTCATATGTTCTTTCCTTATGTGGCTCTCTCT
TCTCTTTCTCTTTCTCTTTCCTTTTTCTCTTTCGATCAACAAAACCACATCTCTGAACTGAACCAATTTCTCTTCTCCCC
CTTCCGGTTATCGGATTACCAGATCTCGTTTCCCGCGATCTAGTTTATTCTTTGAAAAAGGTAAATGTTCAATTTTTTTA
TTTTATTCAAAATCTCCCCTGGATTCAGGAGATGATGATTTGAAATTGACGATGATGTTTGTGTGTAAAAGTGATAGAAG
CAGAAATGGGAAGGGGCAAGATCGCGATTAAGAGGATCAATAACTCTACGAGCCGTCAGGTTACGTTCTCGAAGCGAAGG
AATGGATTGTTGAAGAAAGCTAAGGAGCTTGCGATTCTCTGCGATGCTGAGGTTGGTGTCATCATCTTCTCCAGCACCGG
TAGGCTCTACGATTTCTCCAGCTCCAGGTACCTTTTTTCTTTTCTCTTTGGTTGACTTTTTTTTTGGGTCTTGGTCCATC
TAATTGGTTGATTGATTGATGTAGCAAATTCTAAATCTCGATTTTTTTTTTTCTTTCTTAAGTCGATTTCTTGTTAATTG
TTTGCAAATTCAATTGCTTTAGAGAAGGAATCGTAGATCAACTTAGTCTGATAATTTGCAGAAGAAATCACTTGGTTTGA
ATGATAATATGTTTTGTAAGGGGAATATGAGAGTGTGTTCTCTGTGTTGTTGGAGATGATTACGATATTTGTGTGGAACA
TAGATTGTGAGGGACTTGTGGTGTTTATTGAAACATACTAAATTTGGTAGAAACTTTATCAGAAGAGGAAAGGAGGGGAG
AAAGTGGTTAGTGGTTGAAGAAAACTCTAAACTCTAGAGAGGATTTAGAAAGAATCGTCTCCTTTTCACTGTTCATTTAC
TTTATTGGCAACTAGTTGGTGGGTTTGATGTACCTAAAATGAGCTGCATTATCTTCTCTTAATATATATTGTTAGTACAC
AAGTGGGGGAATCATTTCTGATTTCGTTGTCATCCATAATCAAGTTTTTGTTTTTTTAATTCTTCAACTTGGTCATTTGT
TAATGATATGTAGGAGTATAGTCTTTCTTTTTGGGAACATTTTGCGATTTGTTAGAAAAATATTATATCTTCAATCCTTT
CTGAATTTCTACTTTAGGAGTTCATTCATTTCTTTATTTGATTGTATCTTTCGTGTTTACATAATTGTTTATTAAAAAAG
GTTGAATAAAATCTGGCTCTTAGATCTGTTTCAGAGGGAGAAAGCTTCCATTGTTCTGCAGAGCTTTTGTTGTTTCTCTG
TTTTTTGAACTGAGACTCTGTTTTTTTCTTTTTTTCTCTTCAATAAAGACAGCAAGATATCTATACTGTTTACTGATTAG
AGTTGGCTCTATTTACATCAATTTTGTCTGGCTTCTCTCATTCTCTGCTTAAACTTCATACATTATGTTAGATTTATTGC
GAATCTGTAGTTGGGGTGCTGAGAATCCTGTTCCATGTAGACAGAGATGGCTTAGGGTTAACTAAATCTATTTAAGTAAG
AAAATTTGACACTGAAAGATGTAAGGATAAATGTTGCAGTGGATGTTGCTTGGGTTACATTACCTATCAACCACACTCTA
CAACTATGAAACTACTCTCTTTTTTGGCAGCATGAAATCGGTCATAGAGAGATACAGCGATGCCAAAGGAGAAACCAGTT
CAGAAAATGATCCCGCTTCAGAAATTCAGGTACTCCTTTTTTTTGTTACTCCTCCCTATGGATTTCAACGAGTAGACAAA
ACAAGTAACATACTACAACAGAGAGACTGTTACTCGATTCTTGTACTAATATGTTAGCCTATTACAACTCATTAGCATTT
CTCAACTTTTAATTCCTCTCAAGCTGATCCTGATATCTAATCAGAGTTGCAGACCATAAATACCACCACACATCATATGT
TGAAGTAGGGTTTGCAGTTTGCTATAAAACACAAGTCATGCCACCTGAACATCAGATTGCATACATAGTGTTGCATTTTA
TTTTGTCAAGAATCCGTTGTAGACTAGATAACATATTTATCCGAAAACAAAATACTTGTTTACAGTTTCAAACACCTGAA
AATCATTTCTACTATATTCTAGTTCTGGCAAAAGGAGGCTGCGATTCTAAAGCGTCAGCTACATAACTTGCAAGAAAACC
ACCGGTATGTTTTGCATCCTCTGAGTTTGTCAAACACTCTCGATAGTAGTAACAACTAGAGCAGGGAAATATGTACTAAA
ATGCAAAATGATAACATACGTGTAGTCCAAGGTTAGAAGATTTTGCAGAACCCAAAACTATCCTACCATTTGCATTTGCT
TAGTAAGGATAGTCGATATAAAGAATAGTAAGCCAAATGGATTAAGAGTTGTATACATAAACACATCTAAACCATCCATA
AGAAGGAAATAACCAAACACTTTCACACTCCCCATCGTTT
>AT3G57230.4 | chr3:21180672-21183671 FORWARD LENGTH=3000
TATAATTCGGTGTGCCAACACACTTATGTTGACCTCGTCGGAATCATATCACAATTCACTGTGTCAGCTTGCCTCTGCAT
AAGCGAAAATAAAAACATAAACATGATCAGTTTGCATTCCATATCTATCAAACACCAGCTTTGTAACTTTTAAAACTTTT
TCTCCGTGCAAAGACCTTTGGTTTGGCGCTTAAGCATGTAGTTTGATGATCAAAGGAAATGGGTGTTTTAGCATAAAGTT
GTCACCCTTCCGTTGCATTTTAGCTTCCCATCCAAATCAATTTGTAAAATGTGAGTTAGTTTGCAGCATGAAAGCTGATT
AAATATCAGTCCCGTTATCACAAGAGGTAAACAATGAAGAGCCACAACATTGTAAGACGCTTAAATAACTAAAAAGACCT
TAGTATACTTCTGGTAGATTATCATGGTTCATGAGGAATAATGACGAGACGAAAATGTTTACCAAAGAAAACTTAAAACC
GAAGTCGTCTTAAAATTATTGAAAACATAAAACCGAAAATGCATGGAGAGTTTTAACTTCTTCCTTTTTTATTCGTAGGT
AATTGTTCTTTCTCTGAGATATTCGAATATTTTAAGAGCTATGAATATTTTAAGGCTAGTTTTAGATCCATATATTCTAC
AAATTCTCTAGAATATGAAAGTGGACAATTTTCAAAAGTCCATTCTTTCAATTATCTCTACTTTGTGGACTATTTTGACA
GATTTCTTTCTTTTCGTCTAAAAATACAAAAGACCATATGTTTTTGAACTTAAATTTATATCACTAAACTAAATTGTGTC
TTAAATAACATCTCAAAATTTATTATATTTTTTTCTCTAATAAAGTAAAACTCCATACCTTACACGTTATTATATGCAAT
GTGCCTGAAACTTAAAGATGATTGAACTTATGGTGTCAAAGAAGCGGTAAGGCTAAATAGTACCATTTTCGGCTCGTCTA
TAAAACGAGACGAAGATTTAAGTCAAGAAATTGATTAATTTCATCATATCATATGCTTTGAAAAGTTTAAGAATGTGCGT
TTTCTAAACAAGTTGATTGCTAGTTATAATATTGAAGAGCCCTATATTGAACTGATGAAGTAAAAACGTACTTGACTTTT
CTTATTTTTCTGGTCTCATTAGTCTATTCCTTACTATTACAATAAGCTCCCATACTCTTAGGAAACCTTTACGATACAAG
TCATTTATCTCATATCGCTTTATCGTGAAGTGTCTTCAAGGATATTAGTTGAAATTGACAACATACTTAGGCTGTAGATT
TGGAAGAAACAGTCCCCAAAACTTCTCAGTCTCGGGACCCTGCTTCGAATTCTCATCGAACATAGCAAATATATAAGTCT
CTGTAGCTCTCCCTGGTCTCCTCGGAGATCCATTTTTCACAGTTTGTATCAAATTGTTCACATAAGTTCTCGCATTATCC
ACACCCGTCGCTGCTCCTCCCGCTGTCGGCCAACCACTCTCGGACACCACGATCTCCAACGAACCACCTCCAGCTTTCTC
TAATGATGCGTAAACAGTGTCTAAGATTGCGTGGAATAGGTTTCGATATTGGTTTTGTCCGTCATTGACTACAGTTGACG
GTGCGGTGAACAGAGTGTAGTCTAACCGGATGTCTCGCATGTTTCCCGTGTAGCTGAAGTAAGGGTAATTATTCACGAGC
AGAGGAGATTGCTTGCTTGACAAGAAACTTATCACCGGTGCGATAAAGCTCCTAAACTCCGGTGTGAACGTCCCACTTGA
CGGCGGAAACCCGGAAATGCCTCTGGTGTCTATAGCCGTCGAGACCTTGATCCCGAGGCTTGAAACTGCTCTCTCTATGT
TCTGCATCGCGGGGAGGACAAAGCTCGCAGCTTGGTCTGAGGGCTGTACCTCGTTCCCGACAGAGATGTAGCGAAATGTG
ACGTTTGCATAGTTGCGGACGTTGTTGCGGACCCATGTGTCGGCTTCCGCTTGGCTGGAGGCGAGACGCTGGAGATCAGG
GTTTGGAACATCGAGCACGAGCTCGATATTGGAGCCGCGGAGAGCGTTGAGAGTCTCCTGGTTGGGATCGTACAGCCGCA
TCCGCCGGATGTTCCGTTGTTGGTAAAGCGCCACGACTTCGGACGCGGGTCGCAGGTTGTTTCCATTTCTCCCGTAGCAC
ACTCCGATTTGTCCAACTTAAAATTCAAAAGAAGAATCATTAGTGAAAAGAATAAAATTCTGAAAACGAATCAGAAAGAG
ACCAATGTGGTATAATCAATAGGTTAAAAGAAGATTGAACCTGCCGTGTCGAAGAAGGAAGCCAATATGAAGCTGAGAAG
AAGCAATAACAGTGGTAATGAGGCTAAGAAACTGGATCCATTACACATCTTCATGATTAATGTTAAGCTTGCAACTTTAT
ATACTAAAATCGTAGCATTTTGCACTAATTTATAGAAGGAATGGAGGGATTCAAGTCAATGAATGAAACAAAGTCATCGC
GTCATATCATCATAGTTTTGGAATGTTATACATTAAATCACCGTTCATGAATATCTCTCTAAACCTATGCTTTGAAAAGT
CTAAGAATGTGAGTTTTCTATACACGTAGCTTTCAATAGGCCTAACTAGCTAGCTAGACACTAAAATCTTCGAGTTAATT
GGAACGAATCCTCCAGAGCCCCAAAATAAAATATCCACTCTTAAATATTCAATGAATAATATAACATTTTTGAAAAATAT
ATAGGCCGGATATCAAACTATCTTAAGATATTAATTGAAATTTCTTTTATAATAATCAGGATTATGAATCACTAATCTTC
CAGACCAAATGCGGGTTATGAATTCTGTGAACCATTCATAAATAGTTTAGATAGATATCGAAGCTTTAAGTCCTCGCGTT
TTGGAGTCATGGTACAAGCCAATGGTGATGATGGCCTCATTTCCCGCATATGGAGCTTTTGGCATTTTTCCAGTTTTTAG
TGTAATAAGTTGAAATGTTTCATCACTCATTCTAAATTTA
>AT3G57230.2 | chr3:21180103-21183102 FORWARD LENGTH=3000
CAAATAAGTCAAATTTTGGAACCATTTAGAAGAAGTAATGGATGTACTCTATCTACGCTCTTCTTTTGCCTTTTGCAGGA
TCAAATGTTAATCGAAGAAATACAAGTACTTAACCGAGAGGTGGGACTATGGTTACTGTGATATAGGTTTTAGACGTTTT
CCATAGTGTTGGTAAGCACATTGCTAATTCTTTTTTTATTCGGTTGCAGGGGAATCTCGTTCACCAAGAGAATTTAGACC
TCCACAAGAAAGTAAACCTAATGCACCAACAGAACATGGAACTACATGAAAAGGTACCTTTGGGTTTTGGGAAGTATCTG
GGAGCCAAGATACTCTTTAAAATTGCTAGAACATTTTTTTCTTTCTTATCTGATGATAATATGTGCTTATTCCAGGTTTC
AGAGGTCGAGGGTGTGAAAATCGCAAACAAGAATTCTCTTCTCACAAATGGTCTAGACATGAGAGATACCTCGAACGAAC
ATGTCCATCTTCAGCTCAGCCAACCGCAGCATGATCATGAGACGCATTCAAAAGCTATCCAACTCAACTATTTTTCCTTC
ATTGCATAATATAATTCGGTGTGCCAACACACTTATGTTGACCTCGTCGGAATCATATCACAATTCACTGTGTCAGCTTG
CCTCTGCATAAGCGAAAATAAAAACATAAACATGATCAGTTTGCATTCCATATCTATCAAACACCAGCTTTGTAACTTTT
AAAACTTTTTCTCCGTGCAAAGACCTTTGGTTTGGCGCTTAAGCATGTAGTTTGATGATCAAAGGAAATGGGTGTTTTAG
CATAAAGTTGTCACCCTTCCGTTGCATTTTAGCTTCCCATCCAAATCAATTTGTAAAATGTGAGTTAGTTTGCAGCATGA
AAGCTGATTAAATATCAGTCCCGTTATCACAAGAGGTAAACAATGAAGAGCCACAACATTGTAAGACGCTTAAATAACTA
AAAAGACCTTAGTATACTTCTGGTAGATTATCATGGTTCATGAGGAATAATGACGAGACGAAAATGTTTACCAAAGAAAA
CTTAAAACCGAAGTCGTCTTAAAATTATTGAAAACATAAAACCGAAAATGCATGGAGAGTTTTAACTTCTTCCTTTTTTA
TTCGTAGGTAATTGTTCTTTCTCTGAGATATTCGAATATTTTAAGAGCTATGAATATTTTAAGGCTAGTTTTAGATCCAT
ATATTCTACAAATTCTCTAGAATATGAAAGTGGACAATTTTCAAAAGTCCATTCTTTCAATTATCTCTACTTTGTGGACT
ATTTTGACAGATTTCTTTCTTTTCGTCTAAAAATACAAAAGACCATATGTTTTTGAACTTAAATTTATATCACTAAACTA
AATTGTGTCTTAAATAACATCTCAAAATTTATTATATTTTTTTCTCTAATAAAGTAAAACTCCATACCTTACACGTTATT
ATATGCAATGTGCCTGAAACTTAAAGATGATTGAACTTATGGTGTCAAAGAAGCGGTAAGGCTAAATAGTACCATTTTCG
GCTCGTCTATAAAACGAGACGAAGATTTAAGTCAAGAAATTGATTAATTTCATCATATCATATGCTTTGAAAAGTTTAAG
AATGTGCGTTTTCTAAACAAGTTGATTGCTAGTTATAATATTGAAGAGCCCTATATTGAACTGATGAAGTAAAAACGTAC
TTGACTTTTCTTATTTTTCTGGTCTCATTAGTCTATTCCTTACTATTACAATAAGCTCCCATACTCTTAGGAAACCTTTA
CGATACAAGTCATTTATCTCATATCGCTTTATCGTGAAGTGTCTTCAAGGATATTAGTTGAAATTGACAACATACTTAGG
CTGTAGATTTGGAAGAAACAGTCCCCAAAACTTCTCAGTCTCGGGACCCTGCTTCGAATTCTCATCGAACATAGCAAATA
TATAAGTCTCTGTAGCTCTCCCTGGTCTCCTCGGAGATCCATTTTTCACAGTTTGTATCAAATTGTTCACATAAGTTCTC
GCATTATCCACACCCGTCGCTGCTCCTCCCGCTGTCGGCCAACCACTCTCGGACACCACGATCTCCAACGAACCACCTCC
AGCTTTCTCTAATGATGCGTAAACAGTGTCTAAGATTGCGTGGAATAGGTTTCGATATTGGTTTTGTCCGTCATTGACTA
CAGTTGACGGTGCGGTGAACAGAGTGTAGTCTAACCGGATGTCTCGCATGTTTCCCGTGTAGCTGAAGTAAGGGTAATTA
TTCACGAGCAGAGGAGATTGCTTGCTTGACAAGAAACTTATCACCGGTGCGATAAAGCTCCTAAACTCCGGTGTGAACGT
CCCACTTGACGGCGGAAACCCGGAAATGCCTCTGGTGTCTATAGCCGTCGAGACCTTGATCCCGAGGCTTGAAACTGCTC
TCTCTATGTTCTGCATCGCGGGGAGGACAAAGCTCGCAGCTTGGTCTGAGGGCTGTACCTCGTTCCCGACAGAGATGTAG
CGAAATGTGACGTTTGCATAGTTGCGGACGTTGTTGCGGACCCATGTGTCGGCTTCCGCTTGGCTGGAGGCGAGACGCTG
GAGATCAGGGTTTGGAACATCGAGCACGAGCTCGATATTGGAGCCGCGGAGAGCGTTGAGAGTCTCCTGGTTGGGATCGT
ACAGCCGCATCCGCCGGATGTTCCGTTGTTGGTAAAGCGCCACGACTTCGGACGCGGGTCGCAGGTTGTTTCCATTTCTC
CCGTAGCACACTCCGATTTGTCCAACTTAAAATTCAAAAGAAGAATCATTAGTGAAAAGAATAAAATTCTGAAAACGAAT
CAGAAAGAGACCAATGTGGTATAATCAATAGGTTAAAAGAAGATTGAACCTGCCGTGTCGAAGAAGGAAGCCAATATGAA
GCTGAGAAGAAGCAATAACAGTGGTAATGAGGCTAAGAAACTGGATCCATTACACATCTTCATGATTAATGTTAAGCTTG
CAACTTTATATACTAAAATCGTAGCATTTTGCACTAATTT
>AT3G57230.1 | chr3:21180672-21183671 FORWARD LENGTH=3000
TATAATTCGGTGTGCCAACACACTTATGTTGACCTCGTCGGAATCATATCACAATTCACTGTGTCAGCTTGCCTCTGCAT
AAGCGAAAATAAAAACATAAACATGATCAGTTTGCATTCCATATCTATCAAACACCAGCTTTGTAACTTTTAAAACTTTT
TCTCCGTGCAAAGACCTTTGGTTTGGCGCTTAAGCATGTAGTTTGATGATCAAAGGAAATGGGTGTTTTAGCATAAAGTT
GTCACCCTTCCGTTGCATTTTAGCTTCCCATCCAAATCAATTTGTAAAATGTGAGTTAGTTTGCAGCATGAAAGCTGATT
AAATATCAGTCCCGTTATCACAAGAGGTAAACAATGAAGAGCCACAACATTGTAAGACGCTTAAATAACTAAAAAGACCT
TAGTATACTTCTGGTAGATTATCATGGTTCATGAGGAATAATGACGAGACGAAAATGTTTACCAAAGAAAACTTAAAACC
GAAGTCGTCTTAAAATTATTGAAAACATAAAACCGAAAATGCATGGAGAGTTTTAACTTCTTCCTTTTTTATTCGTAGGT
AATTGTTCTTTCTCTGAGATATTCGAATATTTTAAGAGCTATGAATATTTTAAGGCTAGTTTTAGATCCATATATTCTAC
AAATTCTCTAGAATATGAAAGTGGACAATTTTCAAAAGTCCATTCTTTCAATTATCTCTACTTTGTGGACTATTTTGACA
GATTTCTTTCTTTTCGTCTAAAAATACAAAAGACCATATGTTTTTGAACTTAAATTTATATCACTAAACTAAATTGTGTC
TTAAATAACATCTCAAAATTTATTATATTTTTTTCTCTAATAAAGTAAAACTCCATACCTTACACGTTATTATATGCAAT
GTGCCTGAAACTTAAAGATGATTGAACTTATGGTGTCAAAGAAGCGGTAAGGCTAAATAGTACCATTTTCGGCTCGTCTA
TAAAACGAGACGAAGATTTAAGTCAAGAAATTGATTAATTTCATCATATCATATGCTTTGAAAAGTTTAAGAATGTGCGT
TTTCTAAACAAGTTGATTGCTAGTTATAATATTGAAGAGCCCTATATTGAACTGATGAAGTAAAAACGTACTTGACTTTT
CTTATTTTTCTGGTCTCATTAGTCTATTCCTTACTATTACAATAAGCTCCCATACTCTTAGGAAACCTTTACGATACAAG
TCATTTATCTCATATCGCTTTATCGTGAAGTGTCTTCAAGGATATTAGTTGAAATTGACAACATACTTAGGCTGTAGATT
TGGAAGAAACAGTCCCCAAAACTTCTCAGTCTCGGGACCCTGCTTCGAATTCTCATCGAACATAGCAAATATATAAGTCT
CTGTAGCTCTCCCTGGTCTCCTCGGAGATCCATTTTTCACAGTTTGTATCAAATTGTTCACATAAGTTCTCGCATTATCC
ACACCCGTCGCTGCTCCTCCCGCTGTCGGCCAACCACTCTCGGACACCACGATCTCCAACGAACCACCTCCAGCTTTCTC
TAATGATGCGTAAACAGTGTCTAAGATTGCGTGGAATAGGTTTCGATATTGGTTTTGTCCGTCATTGACTACAGTTGACG
GTGCGGTGAACAGAGTGTAGTCTAACCGGATGTCTCGCATGTTTCCCGTGTAGCTGAAGTAAGGGTAATTATTCACGAGC
AGAGGAGATTGCTTGCTTGACAAGAAACTTATCACCGGTGCGATAAAGCTCCTAAACTCCGGTGTGAACGTCCCACTTGA
CGGCGGAAACCCGGAAATGCCTCTGGTGTCTATAGCCGTCGAGACCTTGATCCCGAGGCTTGAAACTGCTCTCTCTATGT
TCTGCATCGCGGGGAGGACAAAGCTCGCAGCTTGGTCTGAGGGCTGTACCTCGTTCCCGACAGAGATGTAGCGAAATGTG
ACGTTTGCATAGTTGCGGACGTTGTTGCGGACCCATGTGTCGGCTTCCGCTTGGCTGGAGGCGAGACGCTGGAGATCAGG
GTTTGGAACATCGAGCACGAGCTCGATATTGGAGCCGCGGAGAGCGTTGAGAGTCTCCTGGTTGGGATCGTACAGCCGCA
TCCGCCGGATGTTCCGTTGTTGGTAAAGCGCCACGACTTCGGACGCGGGTCGCAGGTTGTTTCCATTTCTCCCGTAGCAC
ACTCCGATTTGTCCAACTTAAAATTCAAAAGAAGAATCATTAGTGAAAAGAATAAAATTCTGAAAACGAATCAGAAAGAG
ACCAATGTGGTATAATCAATAGGTTAAAAGAAGATTGAACCTGCCGTGTCGAAGAAGGAAGCCAATATGAAGCTGAGAAG
AAGCAATAACAGTGGTAATGAGGCTAAGAAACTGGATCCATTACACATCTTCATGATTAATGTTAAGCTTGCAACTTTAT
ATACTAAAATCGTAGCATTTTGCACTAATTTATAGAAGGAATGGAGGGATTCAAGTCAATGAATGAAACAAAGTCATCGC
GTCATATCATCATAGTTTTGGAATGTTATACATTAAATCACCGTTCATGAATATCTCTCTAAACCTATGCTTTGAAAAGT
CTAAGAATGTGAGTTTTCTATACACGTAGCTTTCAATAGGCCTAACTAGCTAGCTAGACACTAAAATCTTCGAGTTAATT
GGAACGAATCCTCCAGAGCCCCAAAATAAAATATCCACTCTTAAATATTCAATGAATAATATAACATTTTTGAAAAATAT
ATAGGCCGGATATCAAACTATCTTAAGATATTAATTGAAATTTCTTTTATAATAATCAGGATTATGAATCACTAATCTTC
CAGACCAAATGCGGGTTATGAATTCTGTGAACCATTCATAAATAGTTTAGATAGATATCGAAGCTTTAAGTCCTCGCGTT
TTGGAGTCATGGTACAAGCCAATGGTGATGATGGCCTCATTTCCCGCATATGGAGCTTTTGGCATTTTTCCAGTTTTTAG
TGTAATAAGTTGAAATGTTTCATCACTCATTCTAAATTTA
>AT3G57230.5 | chr3:21180672-21183671 FORWARD LENGTH=3000
TATAATTCGGTGTGCCAACACACTTATGTTGACCTCGTCGGAATCATATCACAATTCACTGTGTCAGCTTGCCTCTGCAT
AAGCGAAAATAAAAACATAAACATGATCAGTTTGCATTCCATATCTATCAAACACCAGCTTTGTAACTTTTAAAACTTTT
TCTCCGTGCAAAGACCTTTGGTTTGGCGCTTAAGCATGTAGTTTGATGATCAAAGGAAATGGGTGTTTTAGCATAAAGTT
GTCACCCTTCCGTTGCATTTTAGCTTCCCATCCAAATCAATTTGTAAAATGTGAGTTAGTTTGCAGCATGAAAGCTGATT
AAATATCAGTCCCGTTATCACAAGAGGTAAACAATGAAGAGCCACAACATTGTAAGACGCTTAAATAACTAAAAAGACCT
TAGTATACTTCTGGTAGATTATCATGGTTCATGAGGAATAATGACGAGACGAAAATGTTTACCAAAGAAAACTTAAAACC
GAAGTCGTCTTAAAATTATTGAAAACATAAAACCGAAAATGCATGGAGAGTTTTAACTTCTTCCTTTTTTATTCGTAGGT
AATTGTTCTTTCTCTGAGATATTCGAATATTTTAAGAGCTATGAATATTTTAAGGCTAGTTTTAGATCCATATATTCTAC
AAATTCTCTAGAATATGAAAGTGGACAATTTTCAAAAGTCCATTCTTTCAATTATCTCTACTTTGTGGACTATTTTGACA
GATTTCTTTCTTTTCGTCTAAAAATACAAAAGACCATATGTTTTTGAACTTAAATTTATATCACTAAACTAAATTGTGTC
TTAAATAACATCTCAAAATTTATTATATTTTTTTCTCTAATAAAGTAAAACTCCATACCTTACACGTTATTATATGCAAT
GTGCCTGAAACTTAAAGATGATTGAACTTATGGTGTCAAAGAAGCGGTAAGGCTAAATAGTACCATTTTCGGCTCGTCTA
TAAAACGAGACGAAGATTTAAGTCAAGAAATTGATTAATTTCATCATATCATATGCTTTGAAAAGTTTAAGAATGTGCGT
TTTCTAAACAAGTTGATTGCTAGTTATAATATTGAAGAGCCCTATATTGAACTGATGAAGTAAAAACGTACTTGACTTTT
CTTATTTTTCTGGTCTCATTAGTCTATTCCTTACTATTACAATAAGCTCCCATACTCTTAGGAAACCTTTACGATACAAG
TCATTTATCTCATATCGCTTTATCGTGAAGTGTCTTCAAGGATATTAGTTGAAATTGACAACATACTTAGGCTGTAGATT
TGGAAGAAACAGTCCCCAAAACTTCTCAGTCTCGGGACCCTGCTTCGAATTCTCATCGAACATAGCAAATATATAAGTCT
CTGTAGCTCTCCCTGGTCTCCTCGGAGATCCATTTTTCACAGTTTGTATCAAATTGTTCACATAAGTTCTCGCATTATCC
ACACCCGTCGCTGCTCCTCCCGCTGTCGGCCAACCACTCTCGGACACCACGATCTCCAACGAACCACCTCCAGCTTTCTC
TAATGATGCGTAAACAGTGTCTAAGATTGCGTGGAATAGGTTTCGATATTGGTTTTGTCCGTCATTGACTACAGTTGACG
GTGCGGTGAACAGAGTGTAGTCTAACCGGATGTCTCGCATGTTTCCCGTGTAGCTGAAGTAAGGGTAATTATTCACGAGC
AGAGGAGATTGCTTGCTTGACAAGAAACTTATCACCGGTGCGATAAAGCTCCTAAACTCCGGTGTGAACGTCCCACTTGA
CGGCGGAAACCCGGAAATGCCTCTGGTGTCTATAGCCGTCGAGACCTTGATCCCGAGGCTTGAAACTGCTCTCTCTATGT
TCTGCATCGCGGGGAGGACAAAGCTCGCAGCTTGGTCTGAGGGCTGTACCTCGTTCCCGACAGAGATGTAGCGAAATGTG
ACGTTTGCATAGTTGCGGACGTTGTTGCGGACCCATGTGTCGGCTTCCGCTTGGCTGGAGGCGAGACGCTGGAGATCAGG
GTTTGGAACATCGAGCACGAGCTCGATATTGGAGCCGCGGAGAGCGTTGAGAGTCTCCTGGTTGGGATCGTACAGCCGCA
TCCGCCGGATGTTCCGTTGTTGGTAAAGCGCCACGACTTCGGACGCGGGTCGCAGGTTGTTTCCATTTCTCCCGTAGCAC
ACTCCGATTTGTCCAACTTAAAATTCAAAAGAAGAATCATTAGTGAAAAGAATAAAATTCTGAAAACGAATCAGAAAGAG
ACCAATGTGGTATAATCAATAGGTTAAAAGAAGATTGAACCTGCCGTGTCGAAGAAGGAAGCCAATATGAAGCTGAGAAG
AAGCAATAACAGTGGTAATGAGGCTAAGAAACTGGATCCATTACACATCTTCATGATTAATGTTAAGCTTGCAACTTTAT
ATACTAAAATCGTAGCATTTTGCACTAATTTATAGAAGGAATGGAGGGATTCAAGTCAATGAATGAAACAAAGTCATCGC
GTCATATCATCATAGTTTTGGAATGTTATACATTAAATCACCGTTCATGAATATCTCTCTAAACCTATGCTTTGAAAAGT
CTAAGAATGTGAGTTTTCTATACACGTAGCTTTCAATAGGCCTAACTAGCTAGCTAGACACTAAAATCTTCGAGTTAATT
GGAACGAATCCTCCAGAGCCCCAAAATAAAATATCCACTCTTAAATATTCAATGAATAATATAACATTTTTGAAAAATAT
ATAGGCCGGATATCAAACTATCTTAAGATATTAATTGAAATTTCTTTTATAATAATCAGGATTATGAATCACTAATCTTC
CAGACCAAATGCGGGTTATGAATTCTGTGAACCATTCATAAATAGTTTAGATAGATATCGAAGCTTTAAGTCCTCGCGTT
TTGGAGTCATGGTACAAGCCAATGGTGATGATGGCCTCATTTCCCGCATATGGAGCTTTTGGCATTTTTCCAGTTTTTAG
TGTAATAAGTTGAAATGTTTCATCACTCATTCTAAATTTA
>AT3G57230.3 | chr3:21180672-21183671 FORWARD LENGTH=3000
TATAATTCGGTGTGCCAACACACTTATGTTGACCTCGTCGGAATCATATCACAATTCACTGTGTCAGCTTGCCTCTGCAT
AAGCGAAAATAAAAACATAAACATGATCAGTTTGCATTCCATATCTATCAAACACCAGCTTTGTAACTTTTAAAACTTTT
TCTCCGTGCAAAGACCTTTGGTTTGGCGCTTAAGCATGTAGTTTGATGATCAAAGGAAATGGGTGTTTTAGCATAAAGTT
GTCACCCTTCCGTTGCATTTTAGCTTCCCATCCAAATCAATTTGTAAAATGTGAGTTAGTTTGCAGCATGAAAGCTGATT
AAATATCAGTCCCGTTATCACAAGAGGTAAACAATGAAGAGCCACAACATTGTAAGACGCTTAAATAACTAAAAAGACCT
TAGTATACTTCTGGTAGATTATCATGGTTCATGAGGAATAATGACGAGACGAAAATGTTTACCAAAGAAAACTTAAAACC
GAAGTCGTCTTAAAATTATTGAAAACATAAAACCGAAAATGCATGGAGAGTTTTAACTTCTTCCTTTTTTATTCGTAGGT
AATTGTTCTTTCTCTGAGATATTCGAATATTTTAAGAGCTATGAATATTTTAAGGCTAGTTTTAGATCCATATATTCTAC
AAATTCTCTAGAATATGAAAGTGGACAATTTTCAAAAGTCCATTCTTTCAATTATCTCTACTTTGTGGACTATTTTGACA
GATTTCTTTCTTTTCGTCTAAAAATACAAAAGACCATATGTTTTTGAACTTAAATTTATATCACTAAACTAAATTGTGTC
TTAAATAACATCTCAAAATTTATTATATTTTTTTCTCTAATAAAGTAAAACTCCATACCTTACACGTTATTATATGCAAT
GTGCCTGAAACTTAAAGATGATTGAACTTATGGTGTCAAAGAAGCGGTAAGGCTAAATAGTACCATTTTCGGCTCGTCTA
TAAAACGAGACGAAGATTTAAGTCAAGAAATTGATTAATTTCATCATATCATATGCTTTGAAAAGTTTAAGAATGTGCGT
TTTCTAAACAAGTTGATTGCTAGTTATAATATTGAAGAGCCCTATATTGAACTGATGAAGTAAAAACGTACTTGACTTTT
CTTATTTTTCTGGTCTCATTAGTCTATTCCTTACTATTACAATAAGCTCCCATACTCTTAGGAAACCTTTACGATACAAG
TCATTTATCTCATATCGCTTTATCGTGAAGTGTCTTCAAGGATATTAGTTGAAATTGACAACATACTTAGGCTGTAGATT
TGGAAGAAACAGTCCCCAAAACTTCTCAGTCTCGGGACCCTGCTTCGAATTCTCATCGAACATAGCAAATATATAAGTCT
CTGTAGCTCTCCCTGGTCTCCTCGGAGATCCATTTTTCACAGTTTGTATCAAATTGTTCACATAAGTTCTCGCATTATCC
ACACCCGTCGCTGCTCCTCCCGCTGTCGGCCAACCACTCTCGGACACCACGATCTCCAACGAACCACCTCCAGCTTTCTC
TAATGATGCGTAAACAGTGTCTAAGATTGCGTGGAATAGGTTTCGATATTGGTTTTGTCCGTCATTGACTACAGTTGACG
GTGCGGTGAACAGAGTGTAGTCTAACCGGATGTCTCGCATGTTTCCCGTGTAGCTGAAGTAAGGGTAATTATTCACGAGC
AGAGGAGATTGCTTGCTTGACAAGAAACTTATCACCGGTGCGATAAAGCTCCTAAACTCCGGTGTGAACGTCCCACTTGA
CGGCGGAAACCCGGAAATGCCTCTGGTGTCTATAGCCGTCGAGACCTTGATCCCGAGGCTTGAAACTGCTCTCTCTATGT
TCTGCATCGCGGGGAGGACAAAGCTCGCAGCTTGGTCTGAGGGCTGTACCTCGTTCCCGACAGAGATGTAGCGAAATGTG
ACGTTTGCATAGTTGCGGACGTTGTTGCGGACCCATGTGTCGGCTTCCGCTTGGCTGGAGGCGAGACGCTGGAGATCAGG
GTTTGGAACATCGAGCACGAGCTCGATATTGGAGCCGCGGAGAGCGTTGAGAGTCTCCTGGTTGGGATCGTACAGCCGCA
TCCGCCGGATGTTCCGTTGTTGGTAAAGCGCCACGACTTCGGACGCGGGTCGCAGGTTGTTTCCATTTCTCCCGTAGCAC
ACTCCGATTTGTCCAACTTAAAATTCAAAAGAAGAATCATTAGTGAAAAGAATAAAATTCTGAAAACGAATCAGAAAGAG
ACCAATGTGGTATAATCAATAGGTTAAAAGAAGATTGAACCTGCCGTGTCGAAGAAGGAAGCCAATATGAAGCTGAGAAG
AAGCAATAACAGTGGTAATGAGGCTAAGAAACTGGATCCATTACACATCTTCATGATTAATGTTAAGCTTGCAACTTTAT
ATACTAAAATCGTAGCATTTTGCACTAATTTATAGAAGGAATGGAGGGATTCAAGTCAATGAATGAAACAAAGTCATCGC
GTCATATCATCATAGTTTTGGAATGTTATACATTAAATCACCGTTCATGAATATCTCTCTAAACCTATGCTTTGAAAAGT
CTAAGAATGTGAGTTTTCTATACACGTAGCTTTCAATAGGCCTAACTAGCTAGCTAGACACTAAAATCTTCGAGTTAATT
GGAACGAATCCTCCAGAGCCCCAAAATAAAATATCCACTCTTAAATATTCAATGAATAATATAACATTTTTGAAAAATAT
ATAGGCCGGATATCAAACTATCTTAAGATATTAATTGAAATTTCTTTTATAATAATCAGGATTATGAATCACTAATCTTC
CAGACCAAATGCGGGTTATGAATTCTGTGAACCATTCATAAATAGTTTAGATAGATATCGAAGCTTTAAGTCCTCGCGTT
TTGGAGTCATGGTACAAGCCAATGGTGATGATGGCCTCATTTCCCGCATATGGAGCTTTTGGCATTTTTCCAGTTTTTAG
TGTAATAAGTTGAAATGTTTCATCACTCATTCTAAATTTA
>AT3G57240.1 | chr3:21178916-21181915 REVERSE LENGTH=3000
TATCCTTGAAGACACTTCACGATAAAGCGATATGAGATAAATGACTTGTATCGTAAAGGTTTCCTAAGAGTATGGGAGCT
TATTGTAATAGTAAGGAATAGACTAATGAGACCAGAAAAATAAGAAAAGTCAAGTACGTTTTTACTTCATCAGTTCAATA
TAGGGCTCTTCAATATTATAACTAGCAATCAACTTGTTTAGAAAACGCACATTCTTAAACTTTTCAAAGCATATGATATG
ATGAAATTAATCAATTTCTTGACTTAAATCTTCGTCTCGTTTTATAGACGAGCCGAAAATGGTACTATTTAGCCTTACCG
CTTCTTTGACACCATAAGTTCAATCATCTTTAAGTTTCAGGCACATTGCATATAATAACGTGTAAGGTATGGAGTTTTAC
TTTATTAGAGAAAAAAATATAATAAATTTTGAGATGTTATTTAAGACACAATTTAGTTTAGTGATATAAATTTAAGTTCA
AAAACATATGGTCTTTTGTATTTTTAGACGAAAAGAAAGAAATCTGTCAAAATAGTCCACAAAGTAGAGATAATTGAAAG
AATGGACTTTTGAAAATTGTCCACTTTCATATTCTAGAGAATTTGTAGAATATATGGATCTAAAACTAGCCTTAAAATAT
TCATAGCTCTTAAAATATTCGAATATCTCAGAGAAAGAACAATTACCTACGAATAAAAAAGGAAGAAGTTAAAACTCTCC
ATGCATTTTCGGTTTTATGTTTTCAATAATTTTAAGACGACTTCGGTTTTAAGTTTTCTTTGGTAAACATTTTCGTCTCG
TCATTATTCCTCATGAACCATGATAATCTACCAGAAGTATACTAAGGTCTTTTTAGTTATTTAAGCGTCTTACAATGTTG
TGGCTCTTCATTGTTTACCTCTTGTGATAACGGGACTGATATTTAATCAGCTTTCATGCTGCAAACTAACTCACATTTTA
CAAATTGATTTGGATGGGAAGCTAAAATGCAACGGAAGGGTGACAACTTTATGCTAAAACACCCATTTCCTTTGATCATC
AAACTACATGCTTAAGCGCCAAACCAAAGGTCTTTGCACGGAGAAAAAGTTTTAAAAGTTACAAAGCTGGTGTTTGATAG
ATATGGAATGCAAACTGATCATGTTTATGTTTTTATTTTCGCTTATGCAGAGGCAAGCTGACACAGTGAATTGTGATATG
ATTCCGACGAGGTCAACATAAGTGTGTTGGCACACCGAATTATATTATGCAATGAAGGAAAAATAGTTGAGTTGGATAGC
TTTTGAATGCGTCTCATGATCATGCTGCGGTTGGCTGAGCTGAAGATGGACATGTTCGTTCGAGGTATCTCTCATGTCTA
GACCATTTGTGAGAAGAGAATTCTTGTTTGCGATTTTCACACCCTCGACCTCTGAAACCTGGAATAAGCACATATTATCA
TCAGATAAGAAAGAAAAAAATGTTCTAGCAATTTTAAAGAGTATCTTGGCTCCCAGATACTTCCCAAAACCCAAAGGTAC
CTTTTCATGTAGTTCCATGTTCTGTTGGTGCATTAGGTTTACTTTCTTGTGGAGGTCTAAATTCTCTTGGTGAACGAGAT
TCCCCTGCAACCGAATAAAAAAAGAATTAGCAATGTGCTTACCAACACTATGGAAAACGTCTAAAACCTATATCACAGTA
ACCATAGTCCCACCTCTCGGTTAAGTACTTGTATTTCTTCGATTAACATTTGATCCTGCAAAAGGCAAAAGAAGAGCGTA
GATAGAGTACATCCATTACTTCTTCTAAATGGTTCCAAAATTTGACTTATTTGTCACAGCATCAAAACCTTTTTCATTCG
AACGCCACGAAGGCTCAATTCAAGCTGATTTTCCAAATTCTGTAAAGCTTCTACACTTAGTCCAGAGAGCTCCTCCCCCA
TCATTTGCCTGTCAAGTACAAGCTCTTCTGAATATGCATACTTTTCCAGAGTTACTATATACATTTCCTAATTCACCAAA
GCAAAACAAGAAAACGATGGGGAGTGTGAAAGTGTTTGGTTATTTCCTTCTTATGGATGGTTTAGATGTGTTTATGTATA
CAACTCTTAATCCATTTGGCTTACTATTCTTTATATCGACTATCCTTACTAAGCAAATGCAAATGGTAGGATAGTTTTGG
GTTCTGCAAAATCTTCTAACCTTGGACTACACGTATGTTATCATTTTGCATTTTAGTACATATTTCCCTGCTCTAGTTGT
TACTACTATCGAGAGTGTTTGACAAACTCAGAGGATGCAAAACATACCGGTGGTTTTCTTGCAAGTTATGTAGCTGACGC
TTTAGAATCGCAGCCTCCTTTTGCCAGAACTAGAATATAGTAGAAATGATTTTCAGGTGTTTGAAACTGTAAACAAGTAT
TTTGTTTTCGGATAAATATGTTATCTAGTCTACAACGGATTCTTGACAAAATAAAATGCAACACTATGTATGCAATCTGA
TGTTCAGGTGGCATGACTTGTGTTTTATAGCAAACTGCAAACCCTACTTCAACATATGATGTGTGGTGGTATTTATGGTC
TGCAACTCTGATTAGATATCAGGATCAGCTTGAGAGGAATTAAAAGTTGAGAAATGCTAATGAGTTGTAATAGGCTAACA
TATTAGTACAAGAATCGAGTAACAGTCTCTCTGTTGTAGTATGTTACTTGTTTTGTCTACTCGTTGAAATCCATAGGGAG
GAGTAACAAAAAAAAGGAGTACCTGAATTTCTGAAGCGGGATCATTTTCTGAACTGGTTTCTCCTTTGGCATCGCTGTAT
CTCTCTATGACCGATTTCATGCTGCCAAAAAAGAGAGTAGTTTCATAGTTGTAGAGTGTGGTTGATAGGTAATGTAACCC
AAGCAACATCCACTGCAACATTTATCCTTACATCTTTCAGTGTCAAATTTTCTTACTTAAATAGATTTAGTTAACCCTAA
GCCATCTCTGTCTACATGGAACAGGATTCTCAGCACCCCA
>AT3G57250.1 | chr3:21187252-21190251 FORWARD LENGTH=3000
GAAGACATAGAAGTAATTTTAATTTCATCTAAGTAGTAATTAAATACCGTATTTCATTGTCTCTGATCTCTGCGACCGAA
CATACATCATCGTCGCCGTTGATAAATAAATTATGAGATCCTATTTTTTCTACATAAATAAAAGATGAGATCCTATGTCC
AAAAATATTATTTTCATTTTATATTATTTCTTATAATTTAACATTGTTTCACTTCGCAGTGTTTGTTACTTTCTAATTTC
TATTATATATGATCCATTTTTTACCCTGAAAAAATATCTAAATTTTGCGAATGAAAGATACTTGAGAACAAAAAAAAAAA
AGAAATGAACAATTGTGTTAAATAAAACTTGTTAAAGGACAAATAGGAAGTATCTCTGCCTCTTTCGTAAGCTCAATGTG
TTAATCCGATATTTCTTCTATATCTTAAAATGATCGAAGGAAACAAGTGTAAAAAAAAAAAAAAAGATGAGCTTCGTCTA
GCGTCTATCATAGTTTGAGGAAGAAGCAAACTTTTGTCTAAACTATAATATCACAAGTCGTATCTACATATGTAATTCAT
ACAAAACAACAACATTCGGCAATAACTAATAGAGAAGAATGTGTGATTTCCTCTAAGCTTCCTTCCTTTGCTATATGAAA
TTCGTTCCAGATGGATATATAGTAGCTTTCGAATTCTTGATCCACCTTTACTTTAACAGTTCGTTTACCTAATTCTCAAA
CTGATTTTGTTTTCTTCTAAATACGAGAAAAGCAATTAAAATGTAGAAAACTTTAACACATCTTTTACAAGTCAAAAATT
ATTAAATGTGCGTAGAAGATAATTTAACACGTCTTTCTTAACAGAGAAATGACCAGCACATTGTCAAAAAAAACTTTTAT
TCTGTTATATAAGAAAATATACCATTTATACATTCCTTTTTTTTGGGTATAGTGTTATACTAGTTGACTATTTCTCTGTC
TTTACTTCTCGCTGTTTACAACGTTCCCCACTTTCTCAAAATTAGAATAAACTAGAATCCAGAATAAAATTGTAAACACA
ACAAAATAGTTATAAGACAAAAAGCACGGTCGTTATCAGTTCGCGTACGACAGTGGTAAAACATGCACTTTAATCAATCG
TTCTCTCCTTGTATGTAAAATGTATGTTGATAGTAACAAAAAAAAGAGGTGAGAAGAAGTTCGCCAAGATGACTCATCGC
ATCATGCATACTCAAAAACATTTTGCTAACAAGAATTCCACAAAATTTTGGGTCTCACATTCCCTAAGCAAGCTTGTTTT
ATTATTGGGCCTATAGGCCCATGCTATTTTTTTTCCTTATTTATGCTTGCAGCTCATTTATAACCTTAAAAATAACAACA
TACTACACGCTGAAAGCGCATTAATTATTCCTTATTACTACAACAAGTTCCCAATTTTTAAATACGCTTACATAAAAAGC
CCACAAGTCTCTAAGGATTAGTTGAAATTAACTTCATACTTAGACTGTCGATCTGGATGAAACAGTCCCCAAAACTTCTC
ATACGTTGGTTCCTTCTTATTCTCATCGAACATAGCGAATATATAAGTCTCTATAGCTTTCCCTGGCCTTCTCGGTGATC
CATTCTTCACATGTTGTATCAAATTGTTAACATAAGTCTTTGCGTTTTCCACACTCGTCCCGACTGCTCCCTCTGTGGGC
CAACCGGTCTCCGACACCACGATTTCCAACGATCCGCCCCCTGATTTCTCCAATGCTGCATAAACCGAGTCGAGATTTGC
GTCGAATAGGTTTTGGTATGAGTACCCTGGATCGTTATCAACAGTGGACTGGGCGGTGAACAGAGCGTAGTCTAGATGGA
TGTTGGCCGTGTCTCCCATGTAGCTGAAGTAAGGGTAGAGATTCACGAGCAAGGGAGATTGCTTGCTTGCCAAGAAACCT
ATCACTGGTTCGAGAAAGCTCTTATACTCATCCCTGAACCTTCCTTGAGACGGAGGAGACGTATCAGTGGTGGTGTCAGT
GGCTATAGCTGTTGAGACCTTGACTTCAAGCCCTGCTCCAGAAACCGCGTTCTCGATGTTCTGCATTGCTTGTAAGAGAA
ACCCCCCAACTGAGGGTTTCACCTCATTTCCAACGTTGATGTACCGGAATCTGACACCATCTCTGTAGCTCTGAACGTTT
TCTTGAACCCACTTGTCGGCCTCCGTTTGACTGGAGGCGAGACGTTCAAGATCTGAACTGGGAACGTCGAGGATGAGCTC
GATGTCAGAGCCACGGAGAGCGGCAAGAGCGCCTGGGTCAGGGCCGTAGAGCCGCATTCGCTGGATGTTTTGTTGTTTGT
AAAGAGCCACAACGTCCGATGGACTTGGCAAGGTATCGCCTAGCATCCCGTAGCATACTCCGATTTGTCCAGCTTCATTT
TCCAAAATAAGAATCATTAAATTGAATAAATTTGTGAAGATGGAGATGATTAATAGATGTTACAATAGCTTAAAAGATGA
CTGAACCTGTGTGGTTGAAGAAGGAAGCTATTACAAGGCTGAGAAGAATCATCAACATTGGTGGTGAGGCTAAGCTCCTT
GATTCAGACATTTTCTTGATTTTTCTATGATTCTGTGAAAAATGATATGTTTTAATCATTCCATTTACCGCCTAATTTAT
AGAGCCAAGCCTGGGGTGCAACTGTGCAAGTCAGTCAATGAATGAAATCAAATGATCTATCAATATCATCTGTTTTGTTA
TGTTTCACCTTAATCACCATTATAATTCACAAATAACTCTCTAAATATACGCTTTGAAAAGTCTAACAATATGAGTTTTC
TACACAAGTAGCTATCAATAGGGTTTAACTAGCTCAAGACACACGTGTTTAATATGATGAATCGCCCAAACCAATTTGGT
TTTAAAATATTTAAATCGAAATGGTTGTTTGATTGTTAATTATAATTTTCTTTTGGTAATAGGTTGGATCATGGTAATAT
TGGCCGTTAATCGTACGTCAAGCTAGCGTGAACCAATTAA
>AT3G57260.2 | chr3:21185709-21188708 REVERSE LENGTH=3000
TCCTTAGAGACTTGTGGGCTTTTTATGTAAGCGTATTTAAAAATTGGGAACTTGTTGTAGTAATAAGGAATAATTAATGC
GCTTTCAGCGTGTAGTATGTTGTTATTTTTAAGGTTATAAATGAGCTGCAAGCATAAATAAGGAAAAAAAATAGCATGGG
CCTATAGGCCCAATAATAAAACAAGCTTGCTTAGGGAATGTGAGACCCAAAATTTTGTGGAATTCTTGTTAGCAAAATGT
TTTTGAGTATGCATGATGCGATGAGTCATCTTGGCGAACTTCTTCTCACCTCTTTTTTTTGTTACTATCAACATACATTT
TACATACAAGGAGAGAACGATTGATTAAAGTGCATGTTTTACCACTGTCGTACGCGAACTGATAACGACCGTGCTTTTTG
TCTTATAACTATTTTGTTGTGTTTACAATTTTATTCTGGATTCTAGTTTATTCTAATTTTGAGAAAGTGGGGAACGTTGT
AAACAGCGAGAAGTAAAGACAGAGAAATAGTCAACTAGTATAACACTATACCCAAAAAAAAGGAATGTATAAATGGTATA
TTTTCTTATATAACAGAATAAAAGTTTTTTTTGACAATGTGCTGGTCATTTCTCTGTTAAGAAAGACGTGTTAAATTATC
TTCTACGCACATTTAATAATTTTTGACTTGTAAAAGATGTGTTAAAGTTTTCTACATTTTAATTGCTTTTCTCGTATTTA
GAAGAAAACAAAATCAGTTTGAGAATTAGGTAAACGAACTGTTAAAGTAAAGGTGGATCAAGAATTCGAAAGCTACTATA
TATCCATCTGGAACGAATTTCATATAGCAAAGGAAGGAAGCTTAGAGGAAATCACACATTCTTCTCTATTAGTTATTGCC
GAATGTTGTTGTTTTGTATGAATTACATATGTAGATACGACTTGTGATATTATAGTTTAGACAAAAGTTTGCTTCTTCCT
CAAACTATGATAGACGCTAGACGAAGCTCATCTTTTTTTTTTTTTTTACACTTGTTTCCTTCGATCATTTTAAGATATAG
AAGAAATATCGGATTAACACATTGAGCTTACGAAAGAGGCAGAGATACTTCCTATTTGTCCTTTAACAAGTTTTATTTAA
CACAATTGTTCATTTCTTTTTTTTTTTTGTTCTCAAGTATCTTTCATTCGCAAAATTTAGATATTTTTTCAGGGTAAAAA
ATGGATCATATATAATAGAAATTAGAAAGTAACAAACACTGCGAAGTGAAACAATGTTAAATTATAAGAAATAATATAAA
ATGAAAATAATATTTTTGGACATAGGATCTCATCTTTTATTTATGTAGAAAAAATAGGATCTCATAATTTATTTATCAAC
GGCGACGATGATGTATGTTCGGTCGCAGAGATCAGAGACAATGAAATACGGTATTTAATTACTACTTAGATGAAATTAAA
ATTACTTCTATGTCTTCTTAAAAGCGGAAGATGGTGTTGCTGATACGCCTGAGAGTCGTCCACCCTGTTTCGCCTACATA
ATTCGAGCCGGATGCTTCTCCAGTCAATTGGACGACTAAAATGTTGTTCCTGACACGATTCTGGCATTCCCTGTGAAAGT
CATCAGTTATATGGAGTTGATTCTTCAACGTAGCTAACACACCATCGCGGTCTTTTGCCAAGGAATGACTGAATGTGGCG
GCAAGCAGAGTTGCTTCGTACGCCATCTTCCTCTTTTCCTCTGCAGACTCCTGTTCGATGTTCAATAGGTTCTTCACATC
ATCACTGATCATCTATAAGCATTTTAAGAAAACAAATTTTCAGAGAAAGAACAATTAATTAGCTACGAATCGAATGTAAA
ATTTTAAATTCTCAATACCATAATTTCGAAATGTACCTTCTTTTCCACGCCAAATGCGTATAGCAACGCCTCATAGGCCT
GCTCCTGGATCTCTTTAATCATCTGCTTCTTCTCCTGTTCGCTCAATTTTTCATATGGTGAGGTCGACATTTTAGAGAAT
TATAAGAAAGACTTATTAGATCAAAGACTTATTAGAGAGACAACAAAACTAAGCTTCTTTGATGTTGTTATTGTATTGTA
TGTGGTGAATTCCTACGGTATATATAGCAAATATAATCAGCATGTCGGGCGACAAACTTTCTATTTTAAAAAAAGTTCTT
CAAACTAAAGTTGTTTTGATTTACATTAGTGGTATGATGTAAAATGTTACAAGTTATACCGTGTGCTATGTGCTTTTGTA
AACTCATAATACTAATCTAGGTAAATTACAGCTATTGGAACAAACCTAAGCGCGCAAGCAACTTGGTAATCAATTTTTCC
AATGTAAACCTTCCCTTGCTTTTAACTCAGCTTTGCTTAGCTCGAATTACTTTCTTGTTTTTTGCTCTAAATTCAACTTT
TACTTTTTTTTTTATTCACAAGCTGGAAAATTCACCAACCAGATTAGCCCTTTGTTTTAACCTCCTGAATAATGAACAGT
GCTTAAGAGTAAAGACAACAATACCATGTCACAACTCAAGTAACCAAATTTTAGACTGGAGGTCACAAAGAAGAGTAGTT
AGCAACTCTTAAAAGTAAAACATTACACAATGGACTTTCTTTTCTTTTCTCTACACTTGGATAAAAGAATGATGATCTAT
GCATATAAGTTGATGGACATTCTCATGTGCACATAATAATCAGTGTTGACCACTTGTTAGTATCACACAGTATACTTATA
TGGCTTTCCATAGATCTGCTGTAATTTCTTGAATTACTGATTGAAAGTAGCGATTACCTGCTTATTGTTCCTGTAGACAG
TAAATGAAGCTTACCTGCTTATCCTAATATACAAGATGGTAAACTAGACCTTTCCCTGTCACCAAATCTTTTAGCTCAAT
GTACTAAGGGATAGTAGGCCACGACACCAGTTGTTAAACTTGTAAACACACCAACCACACAAGGCCTCCACTCCTAACGA
GACCACCTGAGAACGTGTCATTTATGAAGCAGAATCAAGA
>AT3G57260.1 | chr3:21185709-21188708 REVERSE LENGTH=3000
TCCTTAGAGACTTGTGGGCTTTTTATGTAAGCGTATTTAAAAATTGGGAACTTGTTGTAGTAATAAGGAATAATTAATGC
GCTTTCAGCGTGTAGTATGTTGTTATTTTTAAGGTTATAAATGAGCTGCAAGCATAAATAAGGAAAAAAAATAGCATGGG
CCTATAGGCCCAATAATAAAACAAGCTTGCTTAGGGAATGTGAGACCCAAAATTTTGTGGAATTCTTGTTAGCAAAATGT
TTTTGAGTATGCATGATGCGATGAGTCATCTTGGCGAACTTCTTCTCACCTCTTTTTTTTGTTACTATCAACATACATTT
TACATACAAGGAGAGAACGATTGATTAAAGTGCATGTTTTACCACTGTCGTACGCGAACTGATAACGACCGTGCTTTTTG
TCTTATAACTATTTTGTTGTGTTTACAATTTTATTCTGGATTCTAGTTTATTCTAATTTTGAGAAAGTGGGGAACGTTGT
AAACAGCGAGAAGTAAAGACAGAGAAATAGTCAACTAGTATAACACTATACCCAAAAAAAAGGAATGTATAAATGGTATA
TTTTCTTATATAACAGAATAAAAGTTTTTTTTGACAATGTGCTGGTCATTTCTCTGTTAAGAAAGACGTGTTAAATTATC
TTCTACGCACATTTAATAATTTTTGACTTGTAAAAGATGTGTTAAAGTTTTCTACATTTTAATTGCTTTTCTCGTATTTA
GAAGAAAACAAAATCAGTTTGAGAATTAGGTAAACGAACTGTTAAAGTAAAGGTGGATCAAGAATTCGAAAGCTACTATA
TATCCATCTGGAACGAATTTCATATAGCAAAGGAAGGAAGCTTAGAGGAAATCACACATTCTTCTCTATTAGTTATTGCC
GAATGTTGTTGTTTTGTATGAATTACATATGTAGATACGACTTGTGATATTATAGTTTAGACAAAAGTTTGCTTCTTCCT
CAAACTATGATAGACGCTAGACGAAGCTCATCTTTTTTTTTTTTTTTACACTTGTTTCCTTCGATCATTTTAAGATATAG
AAGAAATATCGGATTAACACATTGAGCTTACGAAAGAGGCAGAGATACTTCCTATTTGTCCTTTAACAAGTTTTATTTAA
CACAATTGTTCATTTCTTTTTTTTTTTTGTTCTCAAGTATCTTTCATTCGCAAAATTTAGATATTTTTTCAGGGTAAAAA
ATGGATCATATATAATAGAAATTAGAAAGTAACAAACACTGCGAAGTGAAACAATGTTAAATTATAAGAAATAATATAAA
ATGAAAATAATATTTTTGGACATAGGATCTCATCTTTTATTTATGTAGAAAAAATAGGATCTCATAATTTATTTATCAAC
GGCGACGATGATGTATGTTCGGTCGCAGAGATCAGAGACAATGAAATACGGTATTTAATTACTACTTAGATGAAATTAAA
ATTACTTCTATGTCTTCTTAAAAGCGGAAGATGGTGTTGCTGATACGCCTGAGAGTCGTCCACCCTGTTTCGCCTACATA
ATTCGAGCCGGATGCTTCTCCAGTCAATTGGACGACTAAAATGTTGTTCCTGACACGATTCTGGCATTCCCTGTGAAAGT
CATCAGTTATATGGAGTTGATTCTTCAACGTAGCTAACACACCATCGCGGTCTTTTGCCAAGGAATGACTGAATGTGGCG
GCAAGCAGAGTTGCTTCGTACGCCATCTTCCTCTTTTCCTCTGCAGACTCCTGTTCGATGTTCAATAGGTTCTTCACATC
ATCACTGATCATCTATAAGCATTTTAAGAAAACAAATTTTCAGAGAAAGAACAATTAATTAGCTACGAATCGAATGTAAA
ATTTTAAATTCTCAATACCATAATTTCGAAATGTACCTTCTTTTCCACGCCAAATGCGTATAGCAACGCCTCATAGGCCT
GCTCCTGGATCTCTTTAATCATCTGCTTCTTCTCCTGTTCGCTCAATTTTTCATATGGTGAGGTCGACATTTTAGAGAAT
TATAAGAAAGACTTATTAGATCAAAGACTTATTAGAGAGACAACAAAACTAAGCTTCTTTGATGTTGTTATTGTATTGTA
TGTGGTGAATTCCTACGGTATATATAGCAAATATAATCAGCATGTCGGGCGACAAACTTTCTATTTTAAAAAAAGTTCTT
CAAACTAAAGTTGTTTTGATTTACATTAGTGGTATGATGTAAAATGTTACAAGTTATACCGTGTGCTATGTGCTTTTGTA
AACTCATAATACTAATCTAGGTAAATTACAGCTATTGGAACAAACCTAAGCGCGCAAGCAACTTGGTAATCAATTTTTCC
AATGTAAACCTTCCCTTGCTTTTAACTCAGCTTTGCTTAGCTCGAATTACTTTCTTGTTTTTTGCTCTAAATTCAACTTT
TACTTTTTTTTTTATTCACAAGCTGGAAAATTCACCAACCAGATTAGCCCTTTGTTTTAACCTCCTGAATAATGAACAGT
GCTTAAGAGTAAAGACAACAATACCATGTCACAACTCAAGTAACCAAATTTTAGACTGGAGGTCACAAAGAAGAGTAGTT
AGCAACTCTTAAAAGTAAAACATTACACAATGGACTTTCTTTTCTTTTCTCTACACTTGGATAAAAGAATGATGATCTAT
GCATATAAGTTGATGGACATTCTCATGTGCACATAATAATCAGTGTTGACCACTTGTTAGTATCACACAGTATACTTATA
TGGCTTTCCATAGATCTGCTGTAATTTCTTGAATTACTGATTGAAAGTAGCGATTACCTGCTTATTGTTCCTGTAGACAG
TAAATGAAGCTTACCTGCTTATCCTAATATACAAGATGGTAAACTAGACCTTTCCCTGTCACCAAATCTTTTAGCTCAAT
GTACTAAGGGATAGTAGGCCACGACACCAGTTGTTAAACTTGTAAACACACCAACCACACAAGGCCTCCACTCCTAACGA
GACCACCTGAGAACGTGTCATTTATGAAGCAGAATCAAGA
>AT3G57270.1 | chr3:21188336-21191335 REVERSE LENGTH=3000
GCCGAACCAATATTCTATCAAGGGAATGGTATATTTATATTTGAAAACTAATATAGATATTGGTACTATCATTCATTATA
CAATAAATAAAGTTTGAGGGACTGTAATGACTTATCATTTACAAGTAATGACTTCATTAAAACAAGACTTTACTGTTAAC
GTGTTGGTAATTGTAATGCCTTTATCAATAACAAGTAAAATTATACTTCCTGTCTTTAAAACTGAAGTCGTGTGTAATCA
GACTCTTAAAATTTATACAAAATTAGTTATCTCAACTTACCTAGGTTTAAATAGTTTCTTACAGCATAGCAGGTTAGAAA
ATGAGTAAGAACAAAAAGAATTAGTACAAATTTCAGACCACAAGGGTTAAATTATGAAGGGCCGTGTTTTGCGTAGTTGT
GTAGTGATATATATTCAAAACCGAGGAATTTTCTTATAAACGTCTATTTCGGTTTTTGCCCAAACAAGAAGGTATAATTC
GGTTGGACGACAAAAATAGACGCTGTATTGTTGATGGAGTAGATATTTATTATTTTCGATAAATAGTATCTCTTTTTAAC
GTTACAACAATTTCTTTCACATCCTAATATTTGTATTTTGATATTTTCTTCTCTATAAGAAAATAAACAAGAGAAATTTC
ACATTCATCGTGGATTTTCTATGCACCTTGTGTTTTACTGAACCAAATTAATTAATTGAAAGAAAAATTTTCACAATTCT
TTTCTTTTTGGTTTAATGGTTGATACAGAAATCCAAAAAGGTCAAATGGTTCATCATGAAGGGGGAAAACGACAATATAA
AATCACAAGCTTAGGGTAGAAATTAAATAAATTAATACGAACGTGTTTTACAAGGTTGAGACCATGAAAAACAAGATCGT
CAACTGTAACCATTAAATACGTCCTTAGACCCACAAGCCAATTTCAATTCTGGTTAGATGCATGATTTGTGTTCACAGTG
GTTCTTGGAACCATCCATGGCACCTTAAACATTTTAGTCACTAAAGTCGTTTCAATCTTGAAATTTACTGTGAACAAAAG
TCATCTAACCATAATTGAACTTGGCTTGTGGGTCTAACGACGTATTAATTGGTTCACGCTAGCTTGACGTACGATTAACG
GCCAATATTACCATGATCCAACCTATTACCAAAAGAAAATTATAATTAACAATCAAACAACCATTTCGATTTAAATATTT
TAAAACCAAATTGGTTTGGGCGATTCATCATATTAAACACGTGTGTCTTGAGCTAGTTAAACCCTATTGATAGCTACTTG
TGTAGAAAACTCATATTGTTAGACTTTTCAAAGCGTATATTTAGAGAGTTATTTGTGAATTATAATGGTGATTAAGGTGA
AACATAACAAAACAGATGATATTGATAGATCATTTGATTTCATTCATTGACTGACTTGCACAGTTGCACCCCAGGCTTGG
CTCTATAAATTAGGCGGTAAATGGAATGATTAAAACATATCATTTTTCACAGAATCATAGAAAAATCAAGAAAATGTCTG
AATCAAGGAGCTTAGCCTCACCACCAATGTTGATGATTCTTCTCAGCCTTGTAATAGCTTCCTTCTTCAACCACACAGGT
TCAGTCATCTTTTAAGCTATTGTAACATCTATTAATCATCTCCATCTTCACAAATTTATTCAATTTAATGATTCTTATTT
TGGAAAATGAAGCTGGACAAATCGGAGTATGCTACGGGATGCTAGGCGATACCTTGCCAAGTCCATCGGACGTTGTGGCT
CTTTACAAACAACAAAACATCCAGCGAATGCGGCTCTACGGCCCTGACCCAGGCGCTCTTGCCGCTCTCCGTGGCTCTGA
CATCGAGCTCATCCTCGACGTTCCCAGTTCAGATCTTGAACGTCTCGCCTCCAGTCAAACGGAGGCCGACAAGTGGGTTC
AAGAAAACGTTCAGAGCTACAGAGATGGTGTCAGATTCCGGTACATCAACGTTGGAAATGAGGTGAAACCCTCAGTTGGG
GGGTTTCTCTTACAAGCAATGCAGAACATCGAGAACGCGGTTTCTGGAGCAGGGCTTGAAGTCAAGGTCTCAACAGCTAT
AGCCACTGACACCACCACTGATACGTCTCCTCCGTCTCAAGGAAGGTTCAGGGATGAGTATAAGAGCTTTCTCGAACCAG
TGATAGGTTTCTTGGCAAGCAAGCAATCTCCCTTGCTCGTGAATCTCTACCCTTACTTCAGCTACATGGGAGACACGGCC
AACATCCATCTAGACTACGCTCTGTTCACCGCCCAGTCCACTGTTGATAACGATCCAGGGTACTCATACCAAAACCTATT
CGACGCAAATCTCGACTCGGTTTATGCAGCATTGGAGAAATCAGGGGGCGGATCGTTGGAAATCGTGGTGTCGGAGACCG
GTTGGCCCACAGAGGGAGCAGTCGGGACGAGTGTGGAAAACGCAAAGACTTATGTTAACAATTTGATACAACATGTGAAG
AATGGATCACCGAGAAGGCCAGGGAAAGCTATAGAGACTTATATATTCGCTATGTTCGATGAGAATAAGAAGGAACCAAC
GTATGAGAAGTTTTGGGGACTGTTTCATCCAGATCGACAGTCTAAGTATGAAGTTAATTTCAACTAATCCTTAGAGACTT
GTGGGCTTTTTATGTAAGCGTATTTAAAAATTGGGAACTTGTTGTAGTAATAAGGAATAATTAATGCGCTTTCAGCGTGT
AGTATGTTGTTATTTTTAAGGTTATAAATGAGCTGCAAGCATAAATAAGGAAAAAAAATAGCATGGGCCTATAGGCCCAA
TAATAAAACAAGCTTGCTTAGGGAATGTGAGACCCAAAATTTTGTGGAATTCTTGTTAGCAAAATGTTTTTGAGTATGCA
TGATGCGATGAGTCATCTTGGCGAACTTCTTCTCACCTCTTTTTTTTGTTACTATCAACATACATTTTACATACAAGGAG
AGAACGATTGATTAAAGTGCATGTTTTACCACTGTCGTAC
>AT3G57280.1 | chr3:21195548-21198547 FORWARD LENGTH=3000
AGGGACTTTACATAGGTTTAGATTTAAAAAAGTGGAGATCTTCTCTCTTTTGATAACTCTGGTCTGTTGGATTACTGGTG
TAATTTTATACTCTTTACGAATTGATACACTTGGTTTTGTTTGTGACCTGTTCTTTCCAGTGTCATAATCTAAAGTTTTG
ATTTTCTTATTTGTGAGATATGCTTTGATTGTCTATATTCGAATATCATAGTAATAAATAAATAAAAAGAGATAAAGAAA
GAAGACTAAAACATAAGTAATATAGAAAAGTTATTGCTAGCTCAATCCTGAAACAATAATAAGAAATAATGCGTCTACCA
GTTATACAGTGAGTAAACTTGGGAAATAAGCGATAGAAAGTTAGAAACCCCTTTATGCTGAAATTTAAAAGCTAAAATCA
TAAGAATTTTGTTCCGGATCATGTATAATTAAAGTACGGCCAGTTATCTTCCAATTATGAAGCAAAATCTTATTTTTCTG
AAATGTTGTGATTGTTTTTGTTGGCAAATTCGGATGGCGGCGACACCAAATGGAAGTTCTATTCAAATCAATCGAATACG
TCTTCTCCCATTTCTTGCGAGAGTTTAATGACCATATCTCTTGTTTCATGTCCTTCCCCTCTGATATACACAAACGGTCC
TTCATGTTGCTTATAGTAACTCGACCATCAGTGGTAAATGGTATTTTCATACTCGCTTCAAAAGATCCACTGGAAAGATC
AAAACACACTATATGCCATTTCCATTGCATGTTGTGTTTCTATTCTTATGTGGTACTCTCTGGAGGGCACCCACCTCCAA
AGAAATTGAATTTATCTTCTCTCTTTTGATGACTCTGGCGAGTTGGACTTCTGGAGTAACTTTATACTATTTACGAATTG
ATATACTTGTTTTGTTTGTGACCTGTTCTTTCCACTGTCATAGTCTTAACTCTTAAGTTTTGTTTTTCTTACTTCTGTTA
TATGCTATTATTGTACTTACTATTACGCAAATCAGAGATGCTCAATGTAAGGCAGTAATTTACGTTGGCTTGCAAAAACC
TTTAAATGCTTAGGGTGGATACAAAATGCTGATTTGGTTGGAAAATGTTCCAATCTGTGGATCCAACATTTCAAATAGAA
CAACTCCATAATAATCTTTTTCAAAGTAAAAGGTGAACTCAGAGCAAGAAAAAGAAAATAATTCCAGTCAACCGAAGGTG
AGTTTTATCAAGGAAAGGCTTCCACAGCAAAATTTTGACTAGCGAGTTGCTTGCGCCTGTGTGTGTTCCAAGAGCTGATT
CACTAACTTGTATGTTCGTCCTGATAAGCCTTTGGTGTGGTTTATCAACTGCTCATGCCTGCATAAAGCGGAAACAAGAT
TAGATTGTAGAATACGAATGATATCATAGATTTAAGCTTATTCTACTTACACGTTGGGCTGAGTAGGCTCCATGATTACA
GTTCCTGACTCAGAATCAATCTTGGCATCAAGCTTTGAGGTGCGGATTAGGTTCACAATCCATCTCTCGGCCTCCTCATA
GTTCAGATTCAATTTTTCAGCAAGTACCCTGACAAGGGAAATATAGGCTCGACATGAGTACAAAGTTAAACCACAAGACC
GCAACAATTCTTCTCAACTTAAATAGCTGGATATGGCAATTTTCATGTGTTGGGAAAGATAAGGAATAGAGAAAATTCCA
AACATTGAGCAATCCGGAGAGCAGAGTTATGTGTAAACATATACAACCAAATGTGAGAACTTACCCCATGTCAATCCTTT
GATGAATTTTGCAATAGGTTTCAAAGACGAATAGGCGGGCATTTTCAAGAAATTCATCTCTCAGTGGTACAGTTGAAAAG
TTTCCATCCTCAACTCGCTTGCCAAGGAATGGATCATTCACAATGACCTACATCATGTTAAAATGTCAGAGTATTGATTG
CACAGTTCTGCACAAACAAAAATATCTATACATGTGGATGAGTTACCTCTTCACACTCTTTCATCTTCTTTTGAGCCCCA
TCAAAGTCATAATTGACAAACACACATGCCAGGAACTCGATAATTGGATCTTTGTAGGAGTAGTGCTCTTGCTGAATGAC
CTTAATGAATTCTTTCAATTGTGGTCTTCTCCTTTTGTTGACAATGAAAGCAGTTGCCAAGTAGCGCAGCAAGTGTGGAG
CACTAGTTTGGATGGCATTCAGATACCTGAAAAAGTAAATCAAATTAGTATACAGAACTGCAGCATGAAAACAAAGTGAA
TTATTTTTCAGCAAATGCCCATACACAAAGCACAATCTTAAGAATAGGTCTGGATGAAAAGAAGGAGAAGACTCTAAAAC
TAGTGACTGCTAATTACTTGTAGGCACATCAGGACTAACATTAACTATAAACAAAGTTCTACACACAAACACCACCTATA
CATAACTTCATCGCATCTAGATCATGCTTATCTTAAAACGCAAGGAAATAGATGGTGATGAAAGGTATAAAGAAGAGATG
CAGATAACAGAGAGGTAGAGGCTTACTTGTCTTGGTTAAAAAGATCAATGATCTGTGTCCTTCCATTATCATGGTTAAAA
AAGATATACAGACCCCAATGCATCAACCAAATCCTGTTCTGCACCTGGTTTAACGGCGATGAAAAACTCTGAAAAAACAA
ATGGTAGTTAGCATATATACTCTCACATCTATATTGATTTCAAAGGTCGCAAACTAGAAGAAGTTTTAAATACTAACCTT
TGAGTCAATAATCTCTTTGAGACGGTTAAGCTCTTCAAGAGCAATATCCCAGTTTTGCATCAATATTTCAGATGCGAGCT
TTCCCCACAAGGCACTCAAACTCCTCTCAAGGTTAGAGCACAGGGTCCTGTACTGGTAAAGATAATCAGCAGCACCAGAA
TAGTTGCCACATTCAAACTGAAACTTGGCGTACTGGTACAAAGCCTCAATCTGGTCTGGACCAATCTGATAAGACACCAA
GCCATATAAGATTTGTGTTCCACAATACACAAACAAAACC
>AT3G57290.1 | chr3:21193786-21196785 REVERSE LENGTH=3000
TCAAAATTTTGCTGTGGAAGCCTTTCCTTGATAAAACTCACCTTCGGTTGACTGGAATTATTTTCTTTTTCTTGCTCTGA
GTTCACCTTTTACTTTGAAAAAGATTATTATGGAGTTGTTCTATTTGAAATGTTGGATCCACAGATTGGAACATTTTCCA
ACCAAATCAGCATTTTGTATCCACCCTAAGCATTTAAAGGTTTTTGCAAGCCAACGTAAATTACTGCCTTACATTGAGCA
TCTCTGATTTGCGTAATAGTAAGTACAATAATAGCATATAACAGAAGTAAGAAAAACAAAACTTAAGAGTTAAGACTATG
ACAGTGGAAAGAACAGGTCACAAACAAAACAAGTATATCAATTCGTAAATAGTATAAAGTTACTCCAGAAGTCCAACTCG
CCAGAGTCATCAAAAGAGAGAAGATAAATTCAATTTCTTTGGAGGTGGGTGCCCTCCAGAGAGTACCACATAAGAATAGA
AACACAACATGCAATGGAAATGGCATATAGTGTGTTTTGATCTTTCCAGTGGATCTTTTGAAGCGAGTATGAAAATACCA
TTTACCACTGATGGTCGAGTTACTATAAGCAACATGAAGGACCGTTTGTGTATATCAGAGGGGAAGGACATGAAACAAGA
GATATGGTCATTAAACTCTCGCAAGAAATGGGAGAAGACGTATTCGATTGATTTGAATAGAACTTCCATTTGGTGTCGCC
GCCATCCGAATTTGCCAACAAAAACAATCACAACATTTCAGAAAAATAAGATTTTGCTTCATAATTGGAAGATAACTGGC
CGTACTTTAATTATACATGATCCGGAACAAAATTCTTATGATTTTAGCTTTTAAATTTCAGCATAAAGGGGTTTCTAACT
TTCTATCGCTTATTTCCCAAGTTTACTCACTGTATAACTGGTAGACGCATTATTTCTTATTATTGTTTCAGGATTGAGCT
AGCAATAACTTTTCTATATTACTTATGTTTTAGTCTTCTTTCTTTATCTCTTTTTATTTATTTATTACTATGATATTCGA
ATATAGACAATCAAAGCATATCTCACAAATAAGAAAATCAAAACTTTAGATTATGACACTGGAAAGAACAGGTCACAAAC
AAAACCAAGTGTATCAATTCGTAAAGAGTATAAAATTACACCAGTAATCCAACAGACCAGAGTTATCAAAAGAGAGAAGA
TCTCCACTTTTTTAAATCTAAACCTATGTAAAGTCCCTTCAGTATGAAGGACTAGTCGCAGATGGTTTCAATTTCTTTGG
AGGTGGGTTTCCTCCAGAGAGCACCACATATGAATAGAAACACAACATGCAAGCACTGCAATGAAAAAGACGTAAACACA
CGGTTACATGAATCCACGAAAGATCATCAGAATCTGTTGTAGATCACAAGACGTATTTCTTACCTGATGACAGCAAAAAC
CCCGGCCGGAAACAGCTTCTTAGTCTGCATAAGTACAACATTAAGCAGTTGAAGTCAAGCAAGCAAAAATAAACAATCAG
CATGATCACAAAGATAATGAATACCATCGAATAAGCTGTGAAGTTCTTCCAGAAGACGACAGCTGAAAGCACTGCAATTT
CAGGTTTAGAAAAATGAGTAAGCACAAATGCTTTCATAGATAAAATGAACATTTCTTATAGAGAATCATAGGCACATAAT
GTTCAGAGATGACCACTTCATAGCATGACACAGTATACTTATCTCGATTTTAATATCCACTTATCATGAGTAAGATACCA
GTAATTACTTGATGTAATGAATTAGAGATGAAAAAAAGTCGTGGTAACAAAATATCCCCTACTGTTCCTGCAGACAATAA
ATGAAGATTACCTGCTTGTCCTAGTATATAAGGGAAACTAGATTTTCCCTCTCGCCAAATCTTTAAGCTCAGTGTACTAA
GGGCTAGAAGGCCACCACCATAGAGGACACCAGTACTTAAACTTGTAAGATTTCGTGAAAACGCAAAACCAAGAAGCCCT
CCACTCACAACGAGACCACCTGAAAAAGTATCATTTATTAACACCAGCGTGTTACCTGACAATAAGCAACTCTTTGCTAG
AAATGCTAAGATTTGAAAGAAAGTTTGAGAGTCACAAAGTAGTACCATAAGGAATGCCGAAACAGAAGTCGTGGATCTTT
GCTGCTCTTATTGGTTGTGTGGCAACATCTTCCTCTACTGGCTCTGTGATGCTCTCTTTATTGGTAGCAGTTTCATCAAC
AGTGGAATACGGTTTGGATGTTTTCTCAACAACAGGTTTTGAAACCTCAGCTGTATAGCTTAGAGAAGCTGGTGTTTCAG
AGCTATTCCCATCAACACTTTTAACTACAAAAGACTGAACCAATTTATAGCCAATAAGCCACTAGTGGAGACACTATCAA
TCCCAAAAAATTTAGAAGAGAGCTCAACATATGATAATTAGCACATAGAGACAATCAAAAAGGTGAACAAAAAGGCAATT
TTTGTTATTGAAGACATGGTACATTCCCAACCAACTCAACCAGAGAAAACAGAGAAGCAATTCAAGTCTCAAGGAGAACC
ATTTCTAGAAAACAAAAGCAAATATTCGATTACGACTAAATCAATCAAGCTCAAACGTTTTTGAGAGTAATCAGGAAAAG
TAGAACAAATAGAGTATTGGGCATGGACGTAATCTAATCGAGATGAGTAAATTCCAAGTCTTTTTCATGCGATATCGAGA
TATTTACCTGGGGACGAATCATAGGGCATGGAAACGATCGGCTTTGGAAGTGAAATTGGCGATTGGTGGATGAGAAACAA
GCAAGCTGAGAGATTTGTGAAGCCATCGTCCAGATCTGATACCGAAAAATTGGAAGTGAAAAGTCAAAAGGGAAAGAAAT
GGAGAATCGGAGCGTGGTCAGCACGAGAGATGGAGTGGTTGATCTAGCCGGCGTTCAGGACTGACTGACTAAAAAGACGA
TACTGATCGGACAATCTTGACCGTCCGCTCGTTTGATTTT
>AT3G57300.2 | chr3:21207636-21210635 FORWARD LENGTH=3000
TCCGAAGATGATTAGAGCTTCAATAGATATTTTAACTTCTTCAGGCAGGTTTTAGACAATTGGTTCCTAGTTTTTGAGCC
AAGTGTACAGATTTGACTCAGTTTTCTTTAACGTACATCGGTCCTGAGTAGAACTTAATTGGTACATATATGTATAAATA
TTATTAGTGTCGATTTAACGATATCAATCATTCATCACCATCTTATTTAGTGGATGCTATATTAATTTTATATCATATGA
AGAATTTTTCACAGTCTATCTGGATTCATCTGTCGTTATTTGTGATTTATCTTTATTTTGATTGATGCAGATTTCATTGT
TGGTAAAATCATCTAAGCGTGATCATTTACTAAAATTATTGATTAAAATCTAGCGATTCTTATAATATTGGTAGCCTGAT
TACTTATCCACTAAATTTTCCCAAAACAAATTTATAAGAAAAACGGATATATAATAGAATCAGTCTGAACATGGAGATAA
TAAATTCCCAATCATCATCATTATTACATAAGATTTTGATATATATGATCAATCACTATTCACTAAGATTGAATGTTTTG
AGTTTCAACATTTAGGGTAAAGAATACCACAAGCCGCTAGAAGTTTGTGAGCATTTTGAGGGATGACATAGTGACCAAAC
GTTGGAGACTTTATGTAACCACAAAGACAAGACTGCTGCTCTTTCAGCATCTCGCAACAATATGCCGGTGGCTGACTTCC
TTTGAGTATCGCCGGCAGGCATGACATGAGGTTTGTCACGATGCATGCCGCTTTCTCCTCTATACCCCAACCTCCAACCA
CAGTTGCTCTGGTTGGAGCCAGAGGTGACATGACGATCATAACAGATGCCACGAATAATAATTTCGTGAACTTCATGCCT
ATTAGCTAGTTTTCCTCTCTAATTGTATTTATTTATAAAAATTATTTGAGATTTGGTTTATAAGTACGATAAAACTATCA
CGTACTGTATACTCATTTTAAATGGTGTTGAGAAATTTTGTAACAAGTTCTAGAATAATTAGAATTGAAAATATTTACTA
GAAACACAATCAAATGATATACTAGTACTATACGTGTAACGTGTGTGGATTTTTACCATAATAGTATACTTGCAAATTTG
ATATGAAAGTCAGACTTGCAGAAATTCAAAGATTTGAAATTTAAGTAAGAAGATTTGGTATTGATAAAGTAAATGGAAAT
TTTGAATTCTATATAAAAGCTACAAAAGTACAAATTAGAAAAAGAAATGAAAATTGAAAGGTTTACAGATATTGATCAAG
ATATGCAACTTAAAAGATGGTAGATAATGAGGCTTGTTGACTTGTTGTGAATATGATATGTTTCGTAACAAAAAAAAAGA
AACTAAAAAGAAAATAAAACATTTACAAATTTATATATCTATATCTAAAAAGATTTAATTTTTGAACCATGACATAATAA
ACCTCAATATTCATCATTATATGTTATAAATATTTGAATTTTTAACAAAGACGATTAGGAATACCACAAGACTTTAACAC
TCTGCAAATATCTTTGTGGTAGTCAGGACTAATTAAGAAATCACGTTGTGGGTCTTTCATCGTCATGCAACAATCTGCTG
CTGGCTGTTTATTTGCAAACAACGCCACCCAGCATGTGGAGAACACTTTTATGACACTGTAACCTGTCTTCATCCGAGAT
TGGTTTTGCTATGGTCGGAACTAGAGATGGCATGATAACCGTCACGAATACGATTGCGATGAACACTAATGATGTCAAAC
TTTATGTTTTTGAAACCCTAACGACCACTTGGCCTATTTCAATTCCTTCAAAGAAAATATTTGAGATTTTGGGTTTTGAG
GGATGGTAAAAGCTATAATAGATGGGGTTTAAATGAATACTGTATTTTTTTCATTATGTTGACTAAAATTTAATACAATT
ATATCATCAACGTGATTTATATTGTTTTTGTTATTCATACGATTTTGACATATGTGTATGCATATTTAGATGGCGACACA
TATTAGCAACTTGTTAGAAAATAATAAATCTCTGGACACATTTAAATCCATTATAGAAAACAATCCAAGACAAACAAATA
TTTCTCTGTTATTCGGTCACATCCGCATAGATATGGAAAAAGACTTGAAATTGAAAAAGCATACCAAGTGATAGATAATA
AACGAATGAGGCAATGACTAAAACTAGAATTGATTCCACGTACATAATCTCCCAATTCATGTGTTACATGGTAGGAGCGA
TAGGCTAAACATTATGAATGATTATTTCCATTGTATAATATGCTTTTCGACATATAATAAACCATGACATAATGAAACCT
CAACCATCCTCACTGTATCCATCATGTGTTAAAACAAAATTGTACATAAGTAATAACCAATTTTATTTTAACTATTCGGG
AAGAGAGGTTTATGATTTGAGCGGAAGCTGCTGAGAGAGGAAAATCATGGAGGATCATCATCATCTTCCCGAGAATTTGA
AACCCTTCTTTCACAGAGCCACTGAAGCTCAGGTTCTTCTCTAATTATCTATCCATTAACATATATATCTATTGATCTGG
GATTACTGTTGAATCTGGGATTTTTGATCTCATTCAATGTTATTATGATGCGATTAATCTCTCAGTTCGTGTTTTTATTT
GGCAGGAGCGATTGGCTAAGCTTGAAGCTGCTCTTGCGTCGACCAAGACAGGTTTTTTTTTTTCTACAGGACCAATAATC
TCTGAGTTCTTTAGACTTTAGTCTTGAAGTTATATGTATTCTTTGTTATCAGACATTCCGGATGCTAAACTTGTGGAGGA
AAACAAACAACTTCAGTCAAAGCTCGAAGAAGCTAACGCCACTGTGAAGCAAGAACAGACTAAGGTATTCCTCTTTCTCT
TCACATTTTTCTCATCGCCTTAGTTTTTGAGTATGGATTTCTACTACTCTAGGTGAAGGACTTGACCATTGAAAACGCCA
AGCATAAGTACCGTATATTGCATCTTGTGCGGGCTCTAAA
>AT3G57300.1 | chr3:21207636-21210635 FORWARD LENGTH=3000
TCCGAAGATGATTAGAGCTTCAATAGATATTTTAACTTCTTCAGGCAGGTTTTAGACAATTGGTTCCTAGTTTTTGAGCC
AAGTGTACAGATTTGACTCAGTTTTCTTTAACGTACATCGGTCCTGAGTAGAACTTAATTGGTACATATATGTATAAATA
TTATTAGTGTCGATTTAACGATATCAATCATTCATCACCATCTTATTTAGTGGATGCTATATTAATTTTATATCATATGA
AGAATTTTTCACAGTCTATCTGGATTCATCTGTCGTTATTTGTGATTTATCTTTATTTTGATTGATGCAGATTTCATTGT
TGGTAAAATCATCTAAGCGTGATCATTTACTAAAATTATTGATTAAAATCTAGCGATTCTTATAATATTGGTAGCCTGAT
TACTTATCCACTAAATTTTCCCAAAACAAATTTATAAGAAAAACGGATATATAATAGAATCAGTCTGAACATGGAGATAA
TAAATTCCCAATCATCATCATTATTACATAAGATTTTGATATATATGATCAATCACTATTCACTAAGATTGAATGTTTTG
AGTTTCAACATTTAGGGTAAAGAATACCACAAGCCGCTAGAAGTTTGTGAGCATTTTGAGGGATGACATAGTGACCAAAC
GTTGGAGACTTTATGTAACCACAAAGACAAGACTGCTGCTCTTTCAGCATCTCGCAACAATATGCCGGTGGCTGACTTCC
TTTGAGTATCGCCGGCAGGCATGACATGAGGTTTGTCACGATGCATGCCGCTTTCTCCTCTATACCCCAACCTCCAACCA
CAGTTGCTCTGGTTGGAGCCAGAGGTGACATGACGATCATAACAGATGCCACGAATAATAATTTCGTGAACTTCATGCCT
ATTAGCTAGTTTTCCTCTCTAATTGTATTTATTTATAAAAATTATTTGAGATTTGGTTTATAAGTACGATAAAACTATCA
CGTACTGTATACTCATTTTAAATGGTGTTGAGAAATTTTGTAACAAGTTCTAGAATAATTAGAATTGAAAATATTTACTA
GAAACACAATCAAATGATATACTAGTACTATACGTGTAACGTGTGTGGATTTTTACCATAATAGTATACTTGCAAATTTG
ATATGAAAGTCAGACTTGCAGAAATTCAAAGATTTGAAATTTAAGTAAGAAGATTTGGTATTGATAAAGTAAATGGAAAT
TTTGAATTCTATATAAAAGCTACAAAAGTACAAATTAGAAAAAGAAATGAAAATTGAAAGGTTTACAGATATTGATCAAG
ATATGCAACTTAAAAGATGGTAGATAATGAGGCTTGTTGACTTGTTGTGAATATGATATGTTTCGTAACAAAAAAAAAGA
AACTAAAAAGAAAATAAAACATTTACAAATTTATATATCTATATCTAAAAAGATTTAATTTTTGAACCATGACATAATAA
ACCTCAATATTCATCATTATATGTTATAAATATTTGAATTTTTAACAAAGACGATTAGGAATACCACAAGACTTTAACAC
TCTGCAAATATCTTTGTGGTAGTCAGGACTAATTAAGAAATCACGTTGTGGGTCTTTCATCGTCATGCAACAATCTGCTG
CTGGCTGTTTATTTGCAAACAACGCCACCCAGCATGTGGAGAACACTTTTATGACACTGTAACCTGTCTTCATCCGAGAT
TGGTTTTGCTATGGTCGGAACTAGAGATGGCATGATAACCGTCACGAATACGATTGCGATGAACACTAATGATGTCAAAC
TTTATGTTTTTGAAACCCTAACGACCACTTGGCCTATTTCAATTCCTTCAAAGAAAATATTTGAGATTTTGGGTTTTGAG
GGATGGTAAAAGCTATAATAGATGGGGTTTAAATGAATACTGTATTTTTTTCATTATGTTGACTAAAATTTAATACAATT
ATATCATCAACGTGATTTATATTGTTTTTGTTATTCATACGATTTTGACATATGTGTATGCATATTTAGATGGCGACACA
TATTAGCAACTTGTTAGAAAATAATAAATCTCTGGACACATTTAAATCCATTATAGAAAACAATCCAAGACAAACAAATA
TTTCTCTGTTATTCGGTCACATCCGCATAGATATGGAAAAAGACTTGAAATTGAAAAAGCATACCAAGTGATAGATAATA
AACGAATGAGGCAATGACTAAAACTAGAATTGATTCCACGTACATAATCTCCCAATTCATGTGTTACATGGTAGGAGCGA
TAGGCTAAACATTATGAATGATTATTTCCATTGTATAATATGCTTTTCGACATATAATAAACCATGACATAATGAAACCT
CAACCATCCTCACTGTATCCATCATGTGTTAAAACAAAATTGTACATAAGTAATAACCAATTTTATTTTAACTATTCGGG
AAGAGAGGTTTATGATTTGAGCGGAAGCTGCTGAGAGAGGAAAATCATGGAGGATCATCATCATCTTCCCGAGAATTTGA
AACCCTTCTTTCACAGAGCCACTGAAGCTCAGGTTCTTCTCTAATTATCTATCCATTAACATATATATCTATTGATCTGG
GATTACTGTTGAATCTGGGATTTTTGATCTCATTCAATGTTATTATGATGCGATTAATCTCTCAGTTCGTGTTTTTATTT
GGCAGGAGCGATTGGCTAAGCTTGAAGCTGCTCTTGCGTCGACCAAGACAGGTTTTTTTTTTTCTACAGGACCAATAATC
TCTGAGTTCTTTAGACTTTAGTCTTGAAGTTATATGTATTCTTTGTTATCAGACATTCCGGATGCTAAACTTGTGGAGGA
AAACAAACAACTTCAGTCAAAGCTCGAAGAAGCTAACGCCACTGTGAAGCAAGAACAGACTAAGGTATTCCTCTTTCTCT
TCACATTTTTCTCATCGCCTTAGTTTTTGAGTATGGATTTCTACTACTCTAGGTGAAGGACTTGACCATTGAAAACGCCA
AGCATAAGTACCGTATATTGCATCTTGTGCGGGCTCTAAA
>AT3G57300.4 | chr3:21207636-21210635 FORWARD LENGTH=3000
TCCGAAGATGATTAGAGCTTCAATAGATATTTTAACTTCTTCAGGCAGGTTTTAGACAATTGGTTCCTAGTTTTTGAGCC
AAGTGTACAGATTTGACTCAGTTTTCTTTAACGTACATCGGTCCTGAGTAGAACTTAATTGGTACATATATGTATAAATA
TTATTAGTGTCGATTTAACGATATCAATCATTCATCACCATCTTATTTAGTGGATGCTATATTAATTTTATATCATATGA
AGAATTTTTCACAGTCTATCTGGATTCATCTGTCGTTATTTGTGATTTATCTTTATTTTGATTGATGCAGATTTCATTGT
TGGTAAAATCATCTAAGCGTGATCATTTACTAAAATTATTGATTAAAATCTAGCGATTCTTATAATATTGGTAGCCTGAT
TACTTATCCACTAAATTTTCCCAAAACAAATTTATAAGAAAAACGGATATATAATAGAATCAGTCTGAACATGGAGATAA
TAAATTCCCAATCATCATCATTATTACATAAGATTTTGATATATATGATCAATCACTATTCACTAAGATTGAATGTTTTG
AGTTTCAACATTTAGGGTAAAGAATACCACAAGCCGCTAGAAGTTTGTGAGCATTTTGAGGGATGACATAGTGACCAAAC
GTTGGAGACTTTATGTAACCACAAAGACAAGACTGCTGCTCTTTCAGCATCTCGCAACAATATGCCGGTGGCTGACTTCC
TTTGAGTATCGCCGGCAGGCATGACATGAGGTTTGTCACGATGCATGCCGCTTTCTCCTCTATACCCCAACCTCCAACCA
CAGTTGCTCTGGTTGGAGCCAGAGGTGACATGACGATCATAACAGATGCCACGAATAATAATTTCGTGAACTTCATGCCT
ATTAGCTAGTTTTCCTCTCTAATTGTATTTATTTATAAAAATTATTTGAGATTTGGTTTATAAGTACGATAAAACTATCA
CGTACTGTATACTCATTTTAAATGGTGTTGAGAAATTTTGTAACAAGTTCTAGAATAATTAGAATTGAAAATATTTACTA
GAAACACAATCAAATGATATACTAGTACTATACGTGTAACGTGTGTGGATTTTTACCATAATAGTATACTTGCAAATTTG
ATATGAAAGTCAGACTTGCAGAAATTCAAAGATTTGAAATTTAAGTAAGAAGATTTGGTATTGATAAAGTAAATGGAAAT
TTTGAATTCTATATAAAAGCTACAAAAGTACAAATTAGAAAAAGAAATGAAAATTGAAAGGTTTACAGATATTGATCAAG
ATATGCAACTTAAAAGATGGTAGATAATGAGGCTTGTTGACTTGTTGTGAATATGATATGTTTCGTAACAAAAAAAAAGA
AACTAAAAAGAAAATAAAACATTTACAAATTTATATATCTATATCTAAAAAGATTTAATTTTTGAACCATGACATAATAA
ACCTCAATATTCATCATTATATGTTATAAATATTTGAATTTTTAACAAAGACGATTAGGAATACCACAAGACTTTAACAC
TCTGCAAATATCTTTGTGGTAGTCAGGACTAATTAAGAAATCACGTTGTGGGTCTTTCATCGTCATGCAACAATCTGCTG
CTGGCTGTTTATTTGCAAACAACGCCACCCAGCATGTGGAGAACACTTTTATGACACTGTAACCTGTCTTCATCCGAGAT
TGGTTTTGCTATGGTCGGAACTAGAGATGGCATGATAACCGTCACGAATACGATTGCGATGAACACTAATGATGTCAAAC
TTTATGTTTTTGAAACCCTAACGACCACTTGGCCTATTTCAATTCCTTCAAAGAAAATATTTGAGATTTTGGGTTTTGAG
GGATGGTAAAAGCTATAATAGATGGGGTTTAAATGAATACTGTATTTTTTTCATTATGTTGACTAAAATTTAATACAATT
ATATCATCAACGTGATTTATATTGTTTTTGTTATTCATACGATTTTGACATATGTGTATGCATATTTAGATGGCGACACA
TATTAGCAACTTGTTAGAAAATAATAAATCTCTGGACACATTTAAATCCATTATAGAAAACAATCCAAGACAAACAAATA
TTTCTCTGTTATTCGGTCACATCCGCATAGATATGGAAAAAGACTTGAAATTGAAAAAGCATACCAAGTGATAGATAATA
AACGAATGAGGCAATGACTAAAACTAGAATTGATTCCACGTACATAATCTCCCAATTCATGTGTTACATGGTAGGAGCGA
TAGGCTAAACATTATGAATGATTATTTCCATTGTATAATATGCTTTTCGACATATAATAAACCATGACATAATGAAACCT
CAACCATCCTCACTGTATCCATCATGTGTTAAAACAAAATTGTACATAAGTAATAACCAATTTTATTTTAACTATTCGGG
AAGAGAGGTTTATGATTTGAGCGGAAGCTGCTGAGAGAGGAAAATCATGGAGGATCATCATCATCTTCCCGAGAATTTGA
AACCCTTCTTTCACAGAGCCACTGAAGCTCAGGTTCTTCTCTAATTATCTATCCATTAACATATATATCTATTGATCTGG
GATTACTGTTGAATCTGGGATTTTTGATCTCATTCAATGTTATTATGATGCGATTAATCTCTCAGTTCGTGTTTTTATTT
GGCAGGAGCGATTGGCTAAGCTTGAAGCTGCTCTTGCGTCGACCAAGACAGGTTTTTTTTTTTCTACAGGACCAATAATC
TCTGAGTTCTTTAGACTTTAGTCTTGAAGTTATATGTATTCTTTGTTATCAGACATTCCGGATGCTAAACTTGTGGAGGA
AAACAAACAACTTCAGTCAAAGCTCGAAGAAGCTAACGCCACTGTGAAGCAAGAACAGACTAAGGTATTCCTCTTTCTCT
TCACATTTTTCTCATCGCCTTAGTTTTTGAGTATGGATTTCTACTACTCTAGGTGAAGGACTTGACCATTGAAAACGCCA
AGCATAAGTACCGTATATTGCATCTTGTGCGGGCTCTAAA
>AT3G57300.3 | chr3:21206188-21209187 FORWARD LENGTH=3000
ATTTGTAATTACATATAACAAGCATCCCTATCTACACCTTTGCTTTACATTTCTTTTATTTTATGTTTATGCAGGATTAT
ATGAACTATAGAAAGTACAAGTACCTCAGGCTTGATGGATCCTCCACCATCATGGATCGCCGAGATATGGTTAGGGATTT
TCAGCATAGGTAGGATTTAACTTTCTCAAGCTTTTTTTTTTACGTTCCCATGAGGCTTTCTGTGCACAATTGTAAACCAT
ATATGGTTGCAGGAGCGATATTTTTGTATTCTTGCTGAGCACCAGAGCTGGAGGACTTGGTATCAACTTGACGGCTGCAG
ACACTGTCATTTTCTATGAAAGTGATTGGAATCCCACCTTGGATTTACAAGCTATGGACAGGGCTCATCGTCTTGGACAG
ACAAAAGATGTCAGTGATTATTCTCTGCTTTTATTATTCTAATCGCTTTCATTTCCCAAAAAAAAACTGTGCATTGAGAA
CCAATTTCTTTGTTGCTTCCTTATATAACCAAAGCTTCATACAAGTGAACAAGCATCTGCCAATGGGGTTATTTTCCTGA
TCTTTTTTTTCTGAAATGAAACCTCTTAATAGGTTACTGTTTATCGTCTCATCTGTAAGGAGACGGTGGAAGAGAAAATT
TTGCACAGGGCAAGTCAGAAAAATACAGTTCAACAGCTTGTTATGACTGGAGGGCATGTTCAGGGTGATGATTTTCTTGG
AGCTGCGGATGTGGTATCTCTGCTAATGGATGATGCGGAGGCAGCACAACTGGAGCAGAAATTCAGAGAACTACCATTAC
AGGTGGGGACGACATGCTTCTTACATTTAATATTTCACGAACTTAGAATTCTGCCACTCATAAATTCTTTACATCATCCA
GGTAAAGGACAGGCAGAAGAAAAAGACGAAACGTATCAGAATAGATGCTGAAGGAGATGCAACTTTGGAAGAGTTAGAAG
ATGTTGACCGACAGGATAACGGACAGGAACCTTTGGAAGAACCGGAAAAGCCAAAATCCAGTAATAAAAAGGTATATTAT
GCTACAAACTCACTCTTTTCTTTTACCTTTCTCATTACCAAAAGTCTGTATCAATATTCGTTCGGTTCATGATCTATGCA
CTATACAAGGCCTAGCTAGCTGCAAATAAAACTTGAGTTGGTCTACTTATGGAGCTTGTCTTGGTGCTAAATTGATAACT
TCTGGCTTGAGTATATATACTAAAAGCATATGGTTATGTATGGTGATTTGCAGAGGAGAGCTGCTTCAAATCCGAAAGCT
AGAGCTCCTCAGAAAGCAAAGGAAGAAGCAAATGGTGAAGATACTCCTCAGAGGACAAAAAGGGTAAAGAGACAAACAAA
GAGCATAAACGAAAGTCTTGAACCTGTATTCTCTGCCTCTGTAACAGAATCAAATAAAGGATTCGATCCAAGTAGCTCCG
CTAACTAATCCGAAGATGATTAGAGCTTCAATAGATATTTTAACTTCTTCAGGCAGGTTTTAGACAATTGGTTCCTAGTT
TTTGAGCCAAGTGTACAGATTTGACTCAGTTTTCTTTAACGTACATCGGTCCTGAGTAGAACTTAATTGGTACATATATG
TATAAATATTATTAGTGTCGATTTAACGATATCAATCATTCATCACCATCTTATTTAGTGGATGCTATATTAATTTTATA
TCATATGAAGAATTTTTCACAGTCTATCTGGATTCATCTGTCGTTATTTGTGATTTATCTTTATTTTGATTGATGCAGAT
TTCATTGTTGGTAAAATCATCTAAGCGTGATCATTTACTAAAATTATTGATTAAAATCTAGCGATTCTTATAATATTGGT
AGCCTGATTACTTATCCACTAAATTTTCCCAAAACAAATTTATAAGAAAAACGGATATATAATAGAATCAGTCTGAACAT
GGAGATAATAAATTCCCAATCATCATCATTATTACATAAGATTTTGATATATATGATCAATCACTATTCACTAAGATTGA
ATGTTTTGAGTTTCAACATTTAGGGTAAAGAATACCACAAGCCGCTAGAAGTTTGTGAGCATTTTGAGGGATGACATAGT
GACCAAACGTTGGAGACTTTATGTAACCACAAAGACAAGACTGCTGCTCTTTCAGCATCTCGCAACAATATGCCGGTGGC
TGACTTCCTTTGAGTATCGCCGGCAGGCATGACATGAGGTTTGTCACGATGCATGCCGCTTTCTCCTCTATACCCCAACC
TCCAACCACAGTTGCTCTGGTTGGAGCCAGAGGTGACATGACGATCATAACAGATGCCACGAATAATAATTTCGTGAACT
TCATGCCTATTAGCTAGTTTTCCTCTCTAATTGTATTTATTTATAAAAATTATTTGAGATTTGGTTTATAAGTACGATAA
AACTATCACGTACTGTATACTCATTTTAAATGGTGTTGAGAAATTTTGTAACAAGTTCTAGAATAATTAGAATTGAAAAT
ATTTACTAGAAACACAATCAAATGATATACTAGTACTATACGTGTAACGTGTGTGGATTTTTACCATAATAGTATACTTG
CAAATTTGATATGAAAGTCAGACTTGCAGAAATTCAAAGATTTGAAATTTAAGTAAGAAGATTTGGTATTGATAAAGTAA
ATGGAAATTTTGAATTCTATATAAAAGCTACAAAAGTACAAATTAGAAAAAGAAATGAAAATTGAAAGGTTTACAGATAT
TGATCAAGATATGCAACTTAAAAGATGGTAGATAATGAGGCTTGTTGACTTGTTGTGAATATGATATGTTTCGTAACAAA
AAAAAAGAAACTAAAAAGAAAATAAAACATTTACAAATTTATATATCTATATCTAAAAAGATTTAATTTTTGAACCATGA
CATAATAAACCTCAATATTCATCATTATATGTTATAAATATTTGAATTTTTAACAAAGACGATTAGGAATACCACAAGAC
TTTAACACTCTGCAAATATCTTTGTGGTAGTCAGGACTAA
>AT3G57310.1 | chr3:21205200-21208199 REVERSE LENGTH=3000
AACTCAAAACATTCAATCTTAGTGAATAGTGATTGATCATATATATCAAAATCTTATGTAATAATGATGATGATTGGGAA
TTTATTATCTCCATGTTCAGACTGATTCTATTATATATCCGTTTTTCTTATAAATTTGTTTTGGGAAAATTTAGTGGATA
AGTAATCAGGCTACCAATATTATAAGAATCGCTAGATTTTAATCAATAATTTTAGTAAATGATCACGCTTAGATGATTTT
ACCAACAATGAAATCTGCATCAATCAAAATAAAGATAAATCACAAATAACGACAGATGAATCCAGATAGACTGTGAAAAA
TTCTTCATATGATATAAAATTAATATAGCATCCACTAAATAAGATGGTGATGAATGATTGATATCGTTAAATCGACACTA
ATAATATTTATACATATATGTACCAATTAAGTTCTACTCAGGACCGATGTACGTTAAAGAAAACTGAGTCAAATCTGTAC
ACTTGGCTCAAAAACTAGGAACCAATTGTCTAAAACCTGCCTGAAGAAGTTAAAATATCTATTGAAGCTCTAATCATCTT
CGGATTAGTTAGCGGAGCTACTTGGATCGAATCCTTTATTTGATTCTGTTACAGAGGCAGAGAATACAGGTTCAAGACTT
TCGTTTATGCTCTTTGTTTGTCTCTTTACCCTTTTTGTCCTCTGAGGAGTATCTTCACCATTTGCTTCTTCCTTTGCTTT
CTGAGGAGCTCTAGCTTTCGGATTTGAAGCAGCTCTCCTCTGCAAATCACCATACATAACCATATGCTTTTAGTATATAT
ACTCAAGCCAGAAGTTATCAATTTAGCACCAAGACAAGCTCCATAAGTAGACCAACTCAAGTTTTATTTGCAGCTAGCTA
GGCCTTGTATAGTGCATAGATCATGAACCGAACGAATATTGATACAGACTTTTGGTAATGAGAAAGGTAAAAGAAAAGAG
TGAGTTTGTAGCATAATATACCTTTTTATTACTGGATTTTGGCTTTTCCGGTTCTTCCAAAGGTTCCTGTCCGTTATCCT
GTCGGTCAACATCTTCTAACTCTTCCAAAGTTGCATCTCCTTCAGCATCTATTCTGATACGTTTCGTCTTTTTCTTCTGC
CTGTCCTTTACCTGGATGATGTAAAGAATTTATGAGTGGCAGAATTCTAAGTTCGTGAAATATTAAATGTAAGAAGCATG
TCGTCCCCACCTGTAATGGTAGTTCTCTGAATTTCTGCTCCAGTTGTGCTGCCTCCGCATCATCCATTAGCAGAGATACC
ACATCCGCAGCTCCAAGAAAATCATCACCCTGAACATGCCCTCCAGTCATAACAAGCTGTTGAACTGTATTTTTCTGACT
TGCCCTGTGCAAAATTTTCTCTTCCACCGTCTCCTTACAGATGAGACGATAAACAGTAACCTATTAAGAGGTTTCATTTC
AGAAAAAAAAGATCAGGAAAATAACCCCATTGGCAGATGCTTGTTCACTTGTATGAAGCTTTGGTTATATAAGGAAGCAA
CAAAGAAATTGGTTCTCAATGCACAGTTTTTTTTTGGGAAATGAAAGCGATTAGAATAATAAAAGCAGAGAATAATCACT
GACATCTTTTGTCTGTCCAAGACGATGAGCCCTGTCCATAGCTTGTAAATCCAAGGTGGGATTCCAATCACTTTCATAGA
AAATGACAGTGTCTGCAGCCGTCAAGTTGATACCAAGTCCTCCAGCTCTGGTGCTCAGCAAGAATACAAAAATATCGCTC
CTGCAACCATATATGGTTTACAATTGTGCACAGAAAGCCTCATGGGAACGTAAAAAAAAAAGCTTGAGAAAGTTAAATCC
TACCTATGCTGAAAATCCCTAACCATATCTCGGCGATCCATGATGGTGGAGGATCCATCAAGCCTGAGGTACTTGTACTT
TCTATAGTTCATATAATCCTGCATAAACATAAAATAAAAGAAATGTAAAGCAAAGGTGTAGATAGGGATGCTTGTTATAT
GTAATTACAAATTCATTTGTACAGTGAGGTCAAAGACTTGTGTCTAGATACTACCTCGAGAATGTTCAGCATCTTTGTCA
TTTGTGCAAACAGGAGCACCCTGTGATTTCCAGCTCGAAGCCGCTTCAATAATATATCAAGTGTCTGCAGCTTCCCAGAG
TCCTACAATCCAAATTTGTGATTAGAAACATGGGCTCATATTAAAGCAACTAAATTTAAAAGGAAGTTGCAACAGAAAAG
AAACTACCGTGAGCAACTTTGCTGGGTCAAAACTTTGCATTGGAGGGCAAGAACCAAATATTCTGTGTGTCAGTTGAAGC
GCAGGCTGCACAACTGGAAGTTCTGAATCAATTTCTTGGATTAAAGGATGTGGAAAGCTGTTAGGCTTCCTGGGTCCATT
AGCTTCTGACGTTCGTGCAAAACCGATTAATAGTCTCTTAAGCCATGGTTGATGTAATTCTTCTGTAACTCTGTATGCCG
AATTTCTGTCCGAGCAATGAATGCTTACCTGACACATGAAAGTTCAAATAGAGCATGGTTGAGAAGACTTGGTACGGAAC
TATCCAGGTTATTAGTCAACAACTTAAAAATTCAAAGAAATCATACAGGTGGAGCTCTGGCTTTTGGGATATAAGTATAT
GCAGAATGCAGGAGTTTGATACTTGAAAGAAACCTATCCTGATGAGAGATCACTAGCGCTTCAAATGAAGGACGGGTAGG
CCCTGTGCTTAGTCTCCTTTTCTGAAAATTCGTTTCAACTTTTGATGGCATCAGCAACATTCTTGTGACAGCTTTGGTTT
TAACTCTCTCGATGTTATTGTCACTAAGATCACCATCCTTGGACTCCATAAGAGAGTTAACTAATTCATCCAAAAATTGC
CGCTCCCACCTCAGTATAGAAAATAATAGCCTTTCTGCAACAGAACACAGAGCCAGATATCCAACTTCTGATGGTGATAG
ATCCATCAAGCGTGAAAAGCCAAATGCTCCACTTCCACTA
>AT3G57320.1 | chr3:21210673-21213672 FORWARD LENGTH=3000
TTTCATTCTTCTGTCTCTTTTTTTTATTCCTTCTCTTTGACATTCCCTTACTGAGGAAATGTTATCCTTCTTTAACTGAC
AAGATATCATAATGGATTGATTGTTTGCTACTCCTATCTTATTGTGTGTGTATGTGTGTGTGTGTTTTGAGTTTCATAAG
CAAATCTGTAGTTTATAGATAAGCAATGTCCATACATGTGATCCTGAGGAAGAGTAGATTAGCTTACACCACATTGTTAA
TGAGCTTAGGAACAGCATTGGCTATTCAAGTAGGATCATTCTTCTTGTGCTTACTGCATTTACTGTGGTTTTGCTCTGAC
CTTAAGTCATTGGTCATTTTAGTCACTTTGCTGGTATCTTTGAGTAGCTCAGAATCTGCCTGCCATCATCAGGCCTAGAT
TTCTGCTGCTTCTTCTTTATTGAGTTTTGCACTTGTTACATTTAACAAGGCGTTGCTTTGTAGCCATACGCAATGATGGC
TCGAGAAGCAAGGTCTAATTTCAGCTTCATGGTAAAGAGGTTCTTTAGCAGCAATGGTTTCATCCTTCAATCTCTCTGCA
TATTCTTTTGTGACCAAACTCATAAGAACCTCTTTTCAGCTACAGGGAGCATTTGCCTTTTTTCCCCTTTCGATTTTGAA
ACCAAAAGTCTCATAAGCAAATGATTATGTGCAACACAACGGACAGTTTGATCAATGCCTTTCTGTATTGCTCTTGTTTA
CGACTGATGTTTCTGAAGCTTTACTGAATGTTACCATGAGAAGTTTGTAACCAAGTCCAAAATACGATTTTAAAATTCTT
CATAAACCAAAAGATTGGGTCAAGTGGAAACTCAGTTGACAAAATATATCAAACCCACACCCAAAATAGAAAAAATCCAG
CAACGATTTTATACAATTTGAGATCAGATCATTAGCCCGGAGTTGAAGAAGGAAGGAAAAAAAATCAAATATAAAATGGA
CGTTGCGTTACTAGATGGTGGGTTAGGCAGAGTCAGATGGACCAGAAGGAAGCAGCTCATAGCCATCGTGATGACGGTTA
GACTCAACCGGTATGCATTTAAGACCAACGGCTAGAATCATGCTTACGGAACCAATCAAAATGCAGAGTAGCCAATGTTG
CCAGCTCAAAGGAACAGTGCTTGCAAATGCTCCAAGGAACTCAACAATGATCACTTGGAATCCAACTGTTGCAGTCATTA
CAGCAACAAACACCCAACTCTTGAACATTCCTTCGAACACATTTATCTTCTCTATCTCTCTGCTGTTTACTTCATTAAAC
ACCTGTTTTGTGCAAAGCATTAGTGTTTAATTTCATTTAAACTTTTTTATGGTGAATGTTTGTTCTTACCTGGCAAAAGA
CGAAAGAGTTGAAGATAATTGTGTTGAGAACAATTGTTGAATCTGGGCCATTAAGGTTGAGTATTTGTTTGCCAGCAAAG
TTGAGGATGCCGAGAACGATTAACTGATAAATGCTTTGACCAATGATGTTTCTCCACATAGCTCTGGTGATGAAGCTTGC
TGTTCTACCGATTGGTTGGCGTTTCATTAAACCTTCGTTGGGAGGTTCGGTCGCTAGAGCCAATGCACCAAGTGTGTCCA
TGATCATGTTCACCCAAAGCAGTTGCACTGCGGTGAGTGGCGCAGATCCTGAAAAGGTGCAAAACAATCATTACTGAAAC
TGTTATTCAAAAATCATTGGTGAAAATTGTGCATGTGTTTGATTTTACTTACCAGTGATGCAAGCAGAGACAAAGTTGAT
GATCAGAGCAACAACATTAACAGTTAGCTGGAACTGAACAAACTTCTGGATGTTGATATACACAGCACGTCCCCATTTTG
CCACATTCACTATTGTTGCAAAGTTGTCGTCCATTATGATAACATCAGCATTCTCTTTCGCAACCTGTGTGTTGTATACG
CGGGAGTTTTTAACATAGAGAACATCGATTTTACAATGATTTAATAACTCAGTAACAGAGGAGAACCAAAGGCTACCTCT
GTTCCAGCTATTCCCATGGCAAGTCCAATGTCAGCCTCATGCAATGCAGGAGCATCATTTGTTCCATCCCCAGTCACTGC
AACTACCTCTCCCATTTTCCTCAAGTTGTTGACTAATGTATGTTTGTCCAATGGCAAAGACCGAGCCATCACCTGAAATT
AGTTATAACGAATACTATAAGATGCTTTGAAACATTTGAAGAATCCATTGTAATAATCTAAATCAGAACCTGGATTTTCG
GTAGAATGGCCCTCATTTCATGTGGAGGCAAATTACGGAAGTCTGAACCTTCTATAGCTACACCTCCTGCTGTAAGTATA
CCACATTCCTTTGCAATCGCTTTGGCAGTGCTAATGTTATCACCAGTGACCATACGAACAGTGATTCCAGCAGCTTGACA
AGTCTGAACGGCTTCCCTAACACCAGGCCGAACCGGGTCCTTGATTCCAACAACTGCTACCAATGTGTAGCCACCATTAG
GAAGATCCCCTCTGGGAGCTTCATCAAGATCCGTGTAAACTAAGCAGAGAGTCCTAAGAGCCTCTGAAGCAAATCCCTCT
ATGACATCAGAGATACTTGCAATCTTTTCTTCAGATAAAGGAACAGATTCTCCGTTTGAATCCACAACCTTCTCACACAT
TTTCAAGACTATTTCAGATGCACCTTTGCAGAAAGCACGTACTTTACCACCTGAATGAGATGTAAGAACAGACATTTTCT
TCTTGTCTGAGTTGAATGGCTCGATCTTGAGTATCTTATGTTCTCGGCGTTGCGTGTCAACGTCACCACCCAAAAGCAAA
CCAAATTCCAGTATCGCCCTTTCTGTAGGTGAACCCAGGATCTGAGTTTTTCCTTCCTTATCCTTAACAACTTCAGAACC
AGTGTTCTGAAATATGGCCTGTATAAGGATATTCTTAACTTGTTCGGATAGGTTCAACTGGAAGTTTTCCTCTTGCCTCT
CTTTGATATTTTCACATATCCAAACTTTGTTGACTACCAT
>AT3G57320.2 | chr3:21211337-21214336 FORWARD LENGTH=3000
TTATGTGCAACACAACGGACAGTTTGATCAATGCCTTTCTGTATTGCTCTTGTTTACGACTGATGTTTCTGAAGCTTTAC
TGAATGTTACCATGAGAAGTTTGTAACCAAGTCCAAAATACGATTTTAAAATTCTTCATAAACCAAAAGATTGGGTCAAG
TGGAAACTCAGTTGACAAAATATATCAAACCCACACCCAAAATAGAAAAAATCCAGCAACGATTTTATACAATTTGAGAT
CAGATCATTAGCCCGGAGTTGAAGAAGGAAGGAAAAAAAATCAAATATAAAATGGACGTTGCGTTACTAGATGGTGGGTT
AGGCAGAGTCAGATGGACCAGAAGGAAGCAGCTCATAGCCATCGTGATGACGGTTAGACTCAACCGGTATGCATTTAAGA
CCAACGGCTAGAATCATGCTTACGGAACCAATCAAAATGCAGAGTAGCCAATGTTGCCAGCTCAAAGGAACAGTGCTTGC
AAATGCTCCAAGGAACTCAACAATGATCACTTGGAATCCAACTGTTGCAGTCATTACAGCAACAAACACCCAACTCTTGA
ACATTCCTTCGAACACATTTATCTTCTCTATCTCTCTGCTGTTTACTTCATTAAACACCTGTTTTGTGCAAAGCATTAGT
GTTTAATTTCATTTAAACTTTTTTATGGTGAATGTTTGTTCTTACCTGGCAAAAGACGAAAGAGTTGAAGATAATTGTGT
TGAGAACAATTGTTGAATCTGGGCCATTAAGGTTGAGTATTTGTTTGCCAGCAAAGTTGAGGATGCCGAGAACGATTAAC
TGATAAATGCTTTGACCAATGATGTTTCTCCACATAGCTCTGGTGATGAAGCTTGCTGTTCTACCGATTGGTTGGCGTTT
CATTAAACCTTCGTTGGGAGGTTCGGTCGCTAGAGCCAATGCACCAAGTGTGTCCATGATCATGTTCACCCAAAGCAGTT
GCACTGCGGTGAGTGGCGCAGATCCTGAAAAGGTGCAAAACAATCATTACTGAAACTGTTATTCAAAAATCATTGGTGAA
AATTGTGCATGTGTTTGATTTTACTTACCAGTGATGCAAGCAGAGACAAAGTTGATGATCAGAGCAACAACATTAACAGT
TAGCTGGAACTGAACAAACTTCTGGATGTTGATATACACAGCACGTCCCCATTTTGCCACATTCACTATTGTTGCAAAGT
TGTCGTCCATTATGATAACATCAGCATTCTCTTTCGCAACCTGTGTGTTGTATACGCGGGAGTTTTTAACATAGAGAACA
TCGATTTTACAATGATTTAATAACTCAGTAACAGAGGAGAACCAAAGGCTACCTCTGTTCCAGCTATTCCCATGGCAAGT
CCAATGTCAGCCTCATGCAATGCAGGAGCATCATTTGTTCCATCCCCAGTCACTGCAACTACCTCTCCCATTTTCCTCAA
GTTGTTGACTAATGTATGTTTGTCCAATGGCAAAGACCGAGCCATCACCTGAAATTAGTTATAACGAATACTATAAGATG
CTTTGAAACATTTGAAGAATCCATTGTAATAATCTAAATCAGAACCTGGATTTTCGGTAGAATGGCCCTCATTTCATGTG
GAGGCAAATTACGGAAGTCTGAACCTTCTATAGCTACACCTCCTGCTGTAAGTATACCACATTCCTTTGCAATCGCTTTG
GCAGTGCTAATGTTATCACCAGTGACCATACGAACAGTGATTCCAGCAGCTTGACAAGTCTGAACGGCTTCCCTAACACC
AGGCCGAACCGGGTCCTTGATTCCAACAACTGCTACCAATGTGTAGCCACCATTAGGAAGATCCCCTCTGGGAGCTTCAT
CAAGATCCGTGTAAACTAAGCAGAGAGTCCTAAGAGCCTCTGAAGCAAATCCCTCTATGACATCAGAGATACTTGCAATC
TTTTCTTCAGATAAAGGAACAGATTCTCCGTTTGAATCCACAACCTTCTCACACATTTTCAAGACTATTTCAGATGCACC
TTTGCAGAAAGCACGTACTTTACCACCTGAATGAGATGTAAGAACAGACATTTTCTTCTTGTCTGAGTTGAATGGCTCGA
TCTTGAGTATCTTATGTTCTCGGCGTTGCGTGTCAACGTCACCACCCAAAAGCAAACCAAATTCCAGTATCGCCCTTTCT
GTAGGTGAACCCAGGATCTGAGTTTTTCCTTCCTTATCCTTAACAACTTCAGAACCAGTGTTCTGAAATATGGCCTGTAT
AAGGATATTCTTAACTTGTTCGGATAGGTTCAACTGGAAGTTTTCCTCTTGCCTCTCTTTGATATTTTCACATATCCAAA
CTTTGTTGACTACCATGTGGTTAGTGGTTAAGGTCCCTGTTTTATCCGTGCAGATGCAGGTAGAAGAACCCATCGTCTCA
CATGCAGCCAGATGCCTTACAAGTGCCCTATCACTCATTAATTGCTTCATAGCAAATGCTAGACTTAAGGTCACAGCCAA
AGGTAACCCTTCAGGTACAGCAACGACTATAATGGTAACAGCAATTGCAAAGTAGTCAAGCAATGTTAGTGCATCTTCAG
AAGACCACTCAGTGATGCTACCAGCCGTGGCTTTCTCCACAACGAACCTTATGCACAACACCACAAACGTAAGCACTGCA
AAGCCTAAACCAATCTTACCTATGATTGTTGCAACACCATTTAGTTTCACCTGCAGAGGGGTCTCATCCTCTCCACCCTC
ACTCAGAGTATCCATCAACTTTCCCCACTCAGTCCTCATACCAACGGTTGTCACCAGCATTTTTGCAGAGCCGTTTTGGA
CTTTGGTTCCTGAAAGCAGAAACGGCTTCTCTTTATTCACATGTGATGGTTCACTCTCGCCCGATAAGCTTGACTCGTCT
ATCTCCAGATTGTATCCGGATATAAAAATCCCATCAGCTGGAACTTGATCCCCAATAGATAAATGGACCACATCTCCAAC
AACCAAGTCATGGATGGAGACCTCTTGTCTGCTGCCATCC
>AT3G57330.2 | chr3:21208655-21211654 REVERSE LENGTH=3000
CCCACCATCTAGTAACGCAACGTCCATTTTATATTTGATTTTTTTTCCTTCCTTCTTCAACTCCGGGCTAATGATCTGAT
CTCAAATTGTATAAAATCGTTGCTGGATTTTTTCTATTTTGGGTGTGGGTTTGATATATTTTGTCAACTGAGTTTCCACT
TGACCCAATCTTTTGGTTTATGAAGAATTTTAAAATCGTATTTTGGACTTGGTTACAAACTTCTCATGGTAACATTCAGT
AAAGCTTCAGAAACATCAGTCGTAAACAAGAGCAATACAGAAAGGCATTGATCAAACTGTCCGTTGTGTTGCACATAATC
ATTTGCTTATGAGACTTTTGGTTTCAAAATCGAAAGGGGAAAAAAGGCAAATGCTCCCTGTAGCTGAAAAGAGGTTCTTA
TGAGTTTGGTCACAAAAGAATATGCAGAGAGATTGAAGGATGAAACCATTGCTGCTAAAGAACCTCTTTACCATGAAGCT
GAAATTAGACCTTGCTTCTCGAGCCATCATTGCGTATGGCTACAAAGCAACGCCTTGTTAAATGTAACAAGTGCAAAACT
CAATAAAGAAGAAGCAGCAGAAATCTAGGCCTGATGATGGCAGGCAGATTCTGAGCTACTCAAAGATACCAGCAAAGTGA
CTAAAATGACCAATGACTTAAGGTCAGAGCAAAACCACAGTAAATGCAGTAAGCACAAGAAGAATGATCCTACTTGAATA
GCCAATGCTGTTCCTAAGCTCATTAACAATGTGGTGTAAGCTAATCTACTCTTCCTCAGGATCACATGTATGGACATTGC
TTATCTATAAACTACAGATTTGCTTATGAAACTCAAAACACACACACACATACACACACAATAAGATAGGAGTAGCAAAC
AATCAATCCATTATGATATCTTGTCAGTTAAAGAAGGATAACATTTCCTCAGTAAGGGAATGTCAAAGAGAAGGAATAAA
AAAAAGAGACAGAAGAATGAAATCATTTAGAGAGCCTCTCAAGCTTCTGATCAGCATCCTTTAGAGCCCGCACAAGATGC
AATATACGGTACTTATGCTTGGCGTTTTCAATGGTCAAGTCCTTCACCTAGAGTAGTAGAAATCCATACTCAAAAACTAA
GGCGATGAGAAAAATGTGAAGAGAAAGAGGAATACCTTAGTCTGTTCTTGCTTCACAGTGGCGTTAGCTTCTTCGAGCTT
TGACTGAAGTTGTTTGTTTTCCTCCACAAGTTTAGCATCCGGAATGTCTGATAACAAAGAATACATATAACTTCAAGACT
AAAGTCTAAAGAACTCAGAGATTATTGGTCCTGTAGAAAAAAAAAAACCTGTCTTGGTCGACGCAAGAGCAGCTTCAAGC
TTAGCCAATCGCTCCTGCCAAATAAAAACACGAACTGAGAGATTAATCGCATCATAATAACATTGAATGAGATCAAAAAT
CCCAGATTCAACAGTAATCCCAGATCAATAGATATATATGTTAATGGATAGATAATTAGAGAAGAACCTGAGCTTCAGTG
GCTCTGTGAAAGAAGGGTTTCAAATTCTCGGGAAGATGATGATGATCCTCCATGATTTTCCTCTCTCAGCAGCTTCCGCT
CAAATCATAAACCTCTCTTCCCGAATAGTTAAAATAAAATTGGTTATTACTTATGTACAATTTTGTTTTAACACATGATG
GATACAGTGAGGATGGTTGAGGTTTCATTATGTCATGGTTTATTATATGTCGAAAAGCATATTATACAATGGAAATAATC
ATTCATAATGTTTAGCCTATCGCTCCTACCATGTAACACATGAATTGGGAGATTATGTACGTGGAATCAATTCTAGTTTT
AGTCATTGCCTCATTCGTTTATTATCTATCACTTGGTATGCTTTTTCAATTTCAAGTCTTTTTCCATATCTATGCGGATG
TGACCGAATAACAGAGAAATATTTGTTTGTCTTGGATTGTTTTCTATAATGGATTTAAATGTGTCCAGAGATTTATTATT
TTCTAACAAGTTGCTAATATGTGTCGCCATCTAAATATGCATACACATATGTCAAAATCGTATGAATAACAAAAACAATA
TAAATCACGTTGATGATATAATTGTATTAAATTTTAGTCAACATAATGAAAAAAATACAGTATTCATTTAAACCCCATCT
ATTATAGCTTTTACCATCCCTCAAAACCCAAAATCTCAAATATTTTCTTTGAAGGAATTGAAATAGGCCAAGTGGTCGTT
AGGGTTTCAAAAACATAAAGTTTGACATCATTAGTGTTCATCGCAATCGTATTCGTGACGGTTATCATGCCATCTCTAGT
TCCGACCATAGCAAAACCAATCTCGGATGAAGACAGGTTACAGTGTCATAAAAGTGTTCTCCACATGCTGGGTGGCGTTG
TTTGCAAATAAACAGCCAGCAGCAGATTGTTGCATGACGATGAAAGACCCACAACGTGATTTCTTAATTAGTCCTGACTA
CCACAAAGATATTTGCAGAGTGTTAAAGTCTTGTGGTATTCCTAATCGTCTTTGTTAAAAATTCAAATATTTATAACATA
TAATGATGAATATTGAGGTTTATTATGTCATGGTTCAAAAATTAAATCTTTTTAGATATAGATATATAAATTTGTAAATG
TTTTATTTTCTTTTTAGTTTCTTTTTTTTTGTTACGAAACATATCATATTCACAACAAGTCAACAAGCCTCATTATCTAC
CATCTTTTAAGTTGCATATCTTGATCAATATCTGTAAACCTTTCAATTTTCATTTCTTTTTCTAATTTGTACTTTTGTAG
CTTTTATATAGAATTCAAAATTTCCATTTACTTTATCAATACCAAATCTTCTTACTTAAATTTCAAATCTTTGAATTTCT
GCAAGTCTGACTTTCATATCAAATTTGCAAGTATACTATTATGGTAAAAATCCACACACGTTACACGTATAGTACTAGTA
TATCATTTGATTGTGTTTCTAGTAAATATTTTCAATTCTA
>AT3G57330.1 | chr3:21208655-21211654 REVERSE LENGTH=3000
CCCACCATCTAGTAACGCAACGTCCATTTTATATTTGATTTTTTTTCCTTCCTTCTTCAACTCCGGGCTAATGATCTGAT
CTCAAATTGTATAAAATCGTTGCTGGATTTTTTCTATTTTGGGTGTGGGTTTGATATATTTTGTCAACTGAGTTTCCACT
TGACCCAATCTTTTGGTTTATGAAGAATTTTAAAATCGTATTTTGGACTTGGTTACAAACTTCTCATGGTAACATTCAGT
AAAGCTTCAGAAACATCAGTCGTAAACAAGAGCAATACAGAAAGGCATTGATCAAACTGTCCGTTGTGTTGCACATAATC
ATTTGCTTATGAGACTTTTGGTTTCAAAATCGAAAGGGGAAAAAAGGCAAATGCTCCCTGTAGCTGAAAAGAGGTTCTTA
TGAGTTTGGTCACAAAAGAATATGCAGAGAGATTGAAGGATGAAACCATTGCTGCTAAAGAACCTCTTTACCATGAAGCT
GAAATTAGACCTTGCTTCTCGAGCCATCATTGCGTATGGCTACAAAGCAACGCCTTGTTAAATGTAACAAGTGCAAAACT
CAATAAAGAAGAAGCAGCAGAAATCTAGGCCTGATGATGGCAGGCAGATTCTGAGCTACTCAAAGATACCAGCAAAGTGA
CTAAAATGACCAATGACTTAAGGTCAGAGCAAAACCACAGTAAATGCAGTAAGCACAAGAAGAATGATCCTACTTGAATA
GCCAATGCTGTTCCTAAGCTCATTAACAATGTGGTGTAAGCTAATCTACTCTTCCTCAGGATCACATGTATGGACATTGC
TTATCTATAAACTACAGATTTGCTTATGAAACTCAAAACACACACACACATACACACACAATAAGATAGGAGTAGCAAAC
AATCAATCCATTATGATATCTTGTCAGTTAAAGAAGGATAACATTTCCTCAGTAAGGGAATGTCAAAGAGAAGGAATAAA
AAAAAGAGACAGAAGAATGAAATCATTTAGAGAGCCTCTCAAGCTTCTGATCAGCATCCTTTAGAGCCCGCACAAGATGC
AATATACGGTACTTATGCTTGGCGTTTTCAATGGTCAAGTCCTTCACCTAGAGTAGTAGAAATCCATACTCAAAAACTAA
GGCGATGAGAAAAATGTGAAGAGAAAGAGGAATACCTTAGTCTGTTCTTGCTTCACAGTGGCGTTAGCTTCTTCGAGCTT
TGACTGAAGTTGTTTGTTTTCCTCCACAAGTTTAGCATCCGGAATGTCTGATAACAAAGAATACATATAACTTCAAGACT
AAAGTCTAAAGAACTCAGAGATTATTGGTCCTGTAGAAAAAAAAAAACCTGTCTTGGTCGACGCAAGAGCAGCTTCAAGC
TTAGCCAATCGCTCCTGCCAAATAAAAACACGAACTGAGAGATTAATCGCATCATAATAACATTGAATGAGATCAAAAAT
CCCAGATTCAACAGTAATCCCAGATCAATAGATATATATGTTAATGGATAGATAATTAGAGAAGAACCTGAGCTTCAGTG
GCTCTGTGAAAGAAGGGTTTCAAATTCTCGGGAAGATGATGATGATCCTCCATGATTTTCCTCTCTCAGCAGCTTCCGCT
CAAATCATAAACCTCTCTTCCCGAATAGTTAAAATAAAATTGGTTATTACTTATGTACAATTTTGTTTTAACACATGATG
GATACAGTGAGGATGGTTGAGGTTTCATTATGTCATGGTTTATTATATGTCGAAAAGCATATTATACAATGGAAATAATC
ATTCATAATGTTTAGCCTATCGCTCCTACCATGTAACACATGAATTGGGAGATTATGTACGTGGAATCAATTCTAGTTTT
AGTCATTGCCTCATTCGTTTATTATCTATCACTTGGTATGCTTTTTCAATTTCAAGTCTTTTTCCATATCTATGCGGATG
TGACCGAATAACAGAGAAATATTTGTTTGTCTTGGATTGTTTTCTATAATGGATTTAAATGTGTCCAGAGATTTATTATT
TTCTAACAAGTTGCTAATATGTGTCGCCATCTAAATATGCATACACATATGTCAAAATCGTATGAATAACAAAAACAATA
TAAATCACGTTGATGATATAATTGTATTAAATTTTAGTCAACATAATGAAAAAAATACAGTATTCATTTAAACCCCATCT
ATTATAGCTTTTACCATCCCTCAAAACCCAAAATCTCAAATATTTTCTTTGAAGGAATTGAAATAGGCCAAGTGGTCGTT
AGGGTTTCAAAAACATAAAGTTTGACATCATTAGTGTTCATCGCAATCGTATTCGTGACGGTTATCATGCCATCTCTAGT
TCCGACCATAGCAAAACCAATCTCGGATGAAGACAGGTTACAGTGTCATAAAAGTGTTCTCCACATGCTGGGTGGCGTTG
TTTGCAAATAAACAGCCAGCAGCAGATTGTTGCATGACGATGAAAGACCCACAACGTGATTTCTTAATTAGTCCTGACTA
CCACAAAGATATTTGCAGAGTGTTAAAGTCTTGTGGTATTCCTAATCGTCTTTGTTAAAAATTCAAATATTTATAACATA
TAATGATGAATATTGAGGTTTATTATGTCATGGTTCAAAAATTAAATCTTTTTAGATATAGATATATAAATTTGTAAATG
TTTTATTTTCTTTTTAGTTTCTTTTTTTTTGTTACGAAACATATCATATTCACAACAAGTCAACAAGCCTCATTATCTAC
CATCTTTTAAGTTGCATATCTTGATCAATATCTGTAAACCTTTCAATTTTCATTTCTTTTTCTAATTTGTACTTTTGTAG
CTTTTATATAGAATTCAAAATTTCCATTTACTTTATCAATACCAAATCTTCTTACTTAAATTTCAAATCTTTGAATTTCT
GCAAGTCTGACTTTCATATCAAATTTGCAAGTATACTATTATGGTAAAAATCCACACACGTTACACGTATAGTACTAGTA
TATCATTTGATTGTGTTTCTAGTAAATATTTTCAATTCTA
>AT3G57340.2 | chr3:21220279-21223278 FORWARD LENGTH=3000
AACAACTGAAGCTAGTACCAACAATGAGGCACACATTGGTAATGAATCATCAGCTTATAAAACTTTTATAATGTCAATGC
CTTCACGAGTCAAACTGGTATATGTTTTTGTTTTCTTTTGTTTTGGATTATAATGCTTTAGAACCTAACATACGATCTTT
GGATTTTGTGTGATTATCTCTATGTTAAGATTTTGCTTTTGCTAACCATGCCTGTTTGAGCCCAAAAGAAGAAAAAACAA
AAAGTGATCCTCGAGGTTAAGTAACAAAAATGGGTTTAACAGCTTCTTACAAGATCTTTTTTAGACAAGTATTCGAATTT
CTTAGATTCAAAAGCTTCGAGCTATCTTCTCGTACAAATCTCGAGGCCAGTTCCGCTGTGTGTTGCTTGCAAGAAACCCA
GCAATCTGCAAAACAAATTCATGATTAATATCCATATCATGATCTCTACTGATCATATATATGGCGCAAATTGTTAAAGT
ATACCTTAGATCTCATGCCCCTGATTGATCCATCAGTGTCAGCTACGTTATCCAAACAGGTCAGAGCAACCTTAAGTAAA
TCAGGGACACAAGTCTGAAAGTAAGAAGATGCTTTCTGGAACTCATCCGAGGTGGTGTCTGGTTGTCTTGGATCGAGATG
AAGGAATGGAAGTTTCGCGACTTCTCTTATGGCATCTAGATGTTTGTTTAGTCTGGCCAACTTGTGGATCGATAATATTG
CCTCAAGCTCTCTTAGTATTGTTTCTTGTTCCATAACAAGATGTCTTTCCTGGGCACTGTAGTATAAAAGAATAACACTT
CCAGTGAGAACCTCCCTATTCAACAACTACAAAACTTAAGACAAGTAAATGAGTTAGTCCATTGAAGTATGCAATTTACC
TGACATCAGGGTGATATTTGTAAGAATTGAGAATGTCATTGCCCGAGAGAACAAGCCCCTCTGTTCGGCTTTCACCATCT
GGCCTTCCACGGACAAGGGAGCAAATGGCTTCAGATAGACATTTGTTTATCGTTTCCAAGGCAGACGAAAACGCACCAAC
TCTCTTCTGTAGTTCTATTGACTGCATTAAATAACAAACCGTAAAAAAAACTGAAACATGGTAAAAGAAATAAATGATTG
ATATGTGAAAGCACTCCAATTGAACAAAGAACCAACGGACAGTTTACTAAAGCATGTTTAAAGTAGTTAGTATATGATCA
AAAAGTACAAAAGATACTTACTTTGTCATATAATCCAGCTTCTTGAAATTGATGCGCAGCTTCGATCAAGAACTGCTGCC
TCAATTTTATATCAGGCAGAAATCTTCCAAGCTCGCCTTCTTCACCGGAACCTCTAGCACCAAGCAGAAAGTGAATACCA
TCCTCTTGTGACAAAATCTCAGTCAGTAGTTGCTTCAGCATCAAGTTCCTTTGCCTTTGTTGATCAACATTACTTCTTCC
AGACCAAGCCTGTTGACCCCCACCTACTGCAATAGCAGCTTGTGCATAGTATTCCAGCGTCATTTGCAGATCACCATGAT
GCAAATACATCGACCCATATTGCCTAATCATGCTAGATGCCTCGGCATTAGCATCCATCACACTTAGTTTGCGCCCAGTC
CCAGATCCTTCAGAGAGAATGGAATGGTCCACTAGCGATATAGCTACATGGACAGCATCAATGTTATACCCTTCATCTCC
AGCTTCGTTGGACATGTGCATGATCGCCGGTAGTAACTGAATGCTAAGAAGCAAAACATATGGGTATACCAGAGGGTCTT
TCCCATTCTTAGTGTAGTAAGATGGCTCAAACTTATTAAGATAGGCCTGGAGATCATCCAAACTGTATGGCACTAGCCCA
TCATTCACGATCATAGATGAAGATCCACCAGCTACGTCACGTACACATGATAGTTTGAACCAGAGAAAATCTTCTATTGT
GTTAAAGAGGGTCGAAAAATCTCTCATGATGCGATCAATTTGTCTTCGGGAACCAGATATGATAGTGTAGAGTAGAAGCT
TCTTCTTGTCATATGTTGTTTGGCCAAACCGATCACCCATCCTTAACAATTTCTCACATTCCTCAGAAGCAGTAGCAGCG
GTTTGTGCAGCCACAGTACCACCTGTTGTAATCCACTCTGTAAGCTGCCAAAAAAAGGGGACATCAAAAAGGCAACTCCA
AAACATTAATGTGGGTTATTAAGACCAAACAATATACCAGAGGAGCAAACTGTTGTTGAGATGACCGAGATGACTGGGCA
ATTTCTCTAGCTTCCTCATAATAACCAGTTCTCAAGCAAAAATATATCTGTAATCAAAGAGGTATATTTAATCAATCTCT
TACGTTAAGAAACTTGGGGGAACAGCAATAAGAAAATTCTACTGTTCAACTTGATTGTTGAGGACAAACTGAAAATTTAA
AGCGTGAGTGAAAATATGTGAAACCTGCTGCCAAGTAGTATCAACTGGAGGCTGCCTACGAGCATCAACTGAATCAAAGT
CCAAACTCCCATAATCTCTCAGACGAATCTGCGCAGTATTGAAAAAGAATCAAGAAATGCAAACAAACCAATGTATATGA
TTGCCACAAAATAATATTCCTGTGTATATATGCTTCGTGTTAAGCTTTATTAGATCTGTGGCACTCACCCGAAGAAAAGC
ACGAATTCTTTGCAAATTTCCAACTGATCCACCAAGAGCAGCCTAGACAAAGATTCAAAGGAGAGGATAGAAACATGTTG
TGATTATTGACGCACTTGAACTCAGTGAAAGATCAAGGGCATATTTTCAAGAAAGCATCCTTGAAGTTAAGAAAGTAATT
AAAAAGATGCATCAAGACACATGTAACATGCCTTAAATAGCAATTCCAAGCAAAACTAATACAAGGTAGAAACGAGTACT
TGTGTAGGATGACTTTGAATTGTATCCATTATATGTTTCCCATGCCCACATTCCAAGTGGCGTCTTGCACCTATCACGAG
GGCCATCCTCTTGGAAACACCATGTTGTACTGCTGACTCT
>AT3G57340.1 | chr3:21220279-21223278 FORWARD LENGTH=3000
AACAACTGAAGCTAGTACCAACAATGAGGCACACATTGGTAATGAATCATCAGCTTATAAAACTTTTATAATGTCAATGC
CTTCACGAGTCAAACTGGTATATGTTTTTGTTTTCTTTTGTTTTGGATTATAATGCTTTAGAACCTAACATACGATCTTT
GGATTTTGTGTGATTATCTCTATGTTAAGATTTTGCTTTTGCTAACCATGCCTGTTTGAGCCCAAAAGAAGAAAAAACAA
AAAGTGATCCTCGAGGTTAAGTAACAAAAATGGGTTTAACAGCTTCTTACAAGATCTTTTTTAGACAAGTATTCGAATTT
CTTAGATTCAAAAGCTTCGAGCTATCTTCTCGTACAAATCTCGAGGCCAGTTCCGCTGTGTGTTGCTTGCAAGAAACCCA
GCAATCTGCAAAACAAATTCATGATTAATATCCATATCATGATCTCTACTGATCATATATATGGCGCAAATTGTTAAAGT
ATACCTTAGATCTCATGCCCCTGATTGATCCATCAGTGTCAGCTACGTTATCCAAACAGGTCAGAGCAACCTTAAGTAAA
TCAGGGACACAAGTCTGAAAGTAAGAAGATGCTTTCTGGAACTCATCCGAGGTGGTGTCTGGTTGTCTTGGATCGAGATG
AAGGAATGGAAGTTTCGCGACTTCTCTTATGGCATCTAGATGTTTGTTTAGTCTGGCCAACTTGTGGATCGATAATATTG
CCTCAAGCTCTCTTAGTATTGTTTCTTGTTCCATAACAAGATGTCTTTCCTGGGCACTGTAGTATAAAAGAATAACACTT
CCAGTGAGAACCTCCCTATTCAACAACTACAAAACTTAAGACAAGTAAATGAGTTAGTCCATTGAAGTATGCAATTTACC
TGACATCAGGGTGATATTTGTAAGAATTGAGAATGTCATTGCCCGAGAGAACAAGCCCCTCTGTTCGGCTTTCACCATCT
GGCCTTCCACGGACAAGGGAGCAAATGGCTTCAGATAGACATTTGTTTATCGTTTCCAAGGCAGACGAAAACGCACCAAC
TCTCTTCTGTAGTTCTATTGACTGCATTAAATAACAAACCGTAAAAAAAACTGAAACATGGTAAAAGAAATAAATGATTG
ATATGTGAAAGCACTCCAATTGAACAAAGAACCAACGGACAGTTTACTAAAGCATGTTTAAAGTAGTTAGTATATGATCA
AAAAGTACAAAAGATACTTACTTTGTCATATAATCCAGCTTCTTGAAATTGATGCGCAGCTTCGATCAAGAACTGCTGCC
TCAATTTTATATCAGGCAGAAATCTTCCAAGCTCGCCTTCTTCACCGGAACCTCTAGCACCAAGCAGAAAGTGAATACCA
TCCTCTTGTGACAAAATCTCAGTCAGTAGTTGCTTCAGCATCAAGTTCCTTTGCCTTTGTTGATCAACATTACTTCTTCC
AGACCAAGCCTGTTGACCCCCACCTACTGCAATAGCAGCTTGTGCATAGTATTCCAGCGTCATTTGCAGATCACCATGAT
GCAAATACATCGACCCATATTGCCTAATCATGCTAGATGCCTCGGCATTAGCATCCATCACACTTAGTTTGCGCCCAGTC
CCAGATCCTTCAGAGAGAATGGAATGGTCCACTAGCGATATAGCTACATGGACAGCATCAATGTTATACCCTTCATCTCC
AGCTTCGTTGGACATGTGCATGATCGCCGGTAGTAACTGAATGCTAAGAAGCAAAACATATGGGTATACCAGAGGGTCTT
TCCCATTCTTAGTGTAGTAAGATGGCTCAAACTTATTAAGATAGGCCTGGAGATCATCCAAACTGTATGGCACTAGCCCA
TCATTCACGATCATAGATGAAGATCCACCAGCTACGTCACGTACACATGATAGTTTGAACCAGAGAAAATCTTCTATTGT
GTTAAAGAGGGTCGAAAAATCTCTCATGATGCGATCAATTTGTCTTCGGGAACCAGATATGATAGTGTAGAGTAGAAGCT
TCTTCTTGTCATATGTTGTTTGGCCAAACCGATCACCCATCCTTAACAATTTCTCACATTCCTCAGAAGCAGTAGCAGCG
GTTTGTGCAGCCACAGTACCACCTGTTGTAATCCACTCTGTAAGCTGCCAAAAAAAGGGGACATCAAAAAGGCAACTCCA
AAACATTAATGTGGGTTATTAAGACCAAACAATATACCAGAGGAGCAAACTGTTGTTGAGATGACCGAGATGACTGGGCA
ATTTCTCTAGCTTCCTCATAATAACCAGTTCTCAAGCAAAAATATATCTGTAATCAAAGAGGTATATTTAATCAATCTCT
TACGTTAAGAAACTTGGGGGAACAGCAATAAGAAAATTCTACTGTTCAACTTGATTGTTGAGGACAAACTGAAAATTTAA
AGCGTGAGTGAAAATATGTGAAACCTGCTGCCAAGTAGTATCAACTGGAGGCTGCCTACGAGCATCAACTGAATCAAAGT
CCAAACTCCCATAATCTCTCAGACGAATCTGCGCAGTATTGAAAAAGAATCAAGAAATGCAAACAAACCAATGTATATGA
TTGCCACAAAATAATATTCCTGTGTATATATGCTTCGTGTTAAGCTTTATTAGATCTGTGGCACTCACCCGAAGAAAAGC
ACGAATTCTTTGCAAATTTCCAACTGATCCACCAAGAGCAGCCTAGACAAAGATTCAAAGGAGAGGATAGAAACATGTTG
TGATTATTGACGCACTTGAACTCAGTGAAAGATCAAGGGCATATTTTCAAGAAAGCATCCTTGAAGTTAAGAAAGTAATT
AAAAAGATGCATCAAGACACATGTAACATGCCTTAAATAGCAATTCCAAGCAAAACTAATACAAGGTAGAAACGAGTACT
TGTGTAGGATGACTTTGAATTGTATCCATTATATGTTTCCCATGCCCACATTCCAAGTGGCGTCTTGCACCTATCACGAG
GGCCATCCTCTTGGAAACACCATGTTGTACTGCTGACTCT
>AT3G57350.1 | chr3:21217606-21220605 REVERSE LENGTH=3000
ATCTAAGAAATTCGAATACTTGTCTAAAAAAGATCTTGTAAGAAGCTGTTAAACCCATTTTTGTTACTTAACCTCGAGGA
TCACTTTTTGTTTTTTCTTCTTTTGGGCTCAAACAGGCATGGTTAGCAAAAGCAAAATCTTAACATAGAGATAATCACAC
AAAATCCAAAGATCGTATGTTAGGTTCTAAAGCATTATAATCCAAAACAAAAGAAAACAAAAACATATACCAGTTTGACT
CGTGAAGGCATTGACATTATAAAAGTTTTATAAGCTGATGATTCATTACCAATGTGTGCCTCATTGTTGGTACTAGCTTC
AGTTGTTTCAAGCAGCAGCTGTATCAAATCTCCTCATCATGTCACAATGAGGCGTTTCACGAACAAATCCCCATTGTTTC
CTCTGCATCTCATACCTACAATTCTGACTAAGTATAGACACATAATCTCTCTCAACTTGTTCTTCCAGCGTGTGTCGATC
GTTGCTATCTCGTGGATAATCCTGCTCGAATTTAGACGATTTCACAAAGTAATTGACACCTTTCTGTGTAGTGAACTTGT
ACTGGTAAGGATAAGTTGCAGAGAGTTGGTAAACTGGTTGAGAAGAAGGCATGAAGTTGAGCAGAAGTATGAAGACAACA
GGAAGAAGCTGGAGAAGTATACGAGCATTGAAACCTGCATCAGGTGCTTGATTGTTATTAGCTGTTCTCTGACGAGTAGC
TCCGAAATTAAATGATCGGAATTGAGCAGTCGCAGGAGGCATTCCTCCACCACCGAATCCTCCTCCACCGAAGAAGCTTC
GGAAAATCTCGTTGGGATCGAATTCGTCTTCGTAATAGTATCCACCATTGAATCCATTACTTCTAGCAGATCGACGTGGT
TGATAGATTGGTTCATCGGAGCCACTTACATCGTATTTTTTCCTAGCTTCGTCATTGCTCAAGCATTGAAATGCCTTGGA
GACGGATTTGAAAGCTTCTTCTGAACCAGGAGCTTGATTCTTATCTGGATGAACTTTCAATGAGAGTTTCCGGTAAGCTT
TTCTCACATCATCCACTGAACAGTTGGATTCAAGACCTAAGATCTCGTAATAATCCTTTTTAGATTTTATCTTTCTCACG
ATTGAGATCTGTTCTTCAGTGTAGGACATCGAAGAAGACGATGACGTTGTTGACGATCCACGTTGACGTAAAGAAGGCCG
ATCTGAAGAATTGGAAGAATCCTTTGCTGCTGCAGATCCAGGCGATTTTGCAGATCCTGGTTCGTCTGATTTGTTGTTGT
TAAGCTCAGATACGAGATCATCGATCGGGAGATTTGGATCAAGACGACGAGCTTTAGCCAGGAATTTCAAAGCGCGAGGT
CGATCTCCAGCTTCCATAGCACTTTTGCAGATTTTCAAGCACTTCAACGCATCGTCTTTGTTTCCATCCATGTTCACCCT
CACGAAATCAGAACAAGCGAGCCCTAGAAAACAAGAGATTGAGAGAAGAATCAGGAGGAGTGAAAACAGAGAGTGTAGAA
GACGCAAATCTCAATCATGAGACTGTACGAAATTAGGGTTTCTGCTCACCGATCGGATTTCAGATTCGAAGAATTTACAA
GATGACTAATGGGAAGGTAACAACAATTTTGTTGTTAGAGAGATAAGACACAATTCCGATTAAATCTGGGATTAGCGTAC
CAATGTCGGTACGACGTAAACGACAAATACTAGTTCCGGTTCTGGAAAATTGTTTGAGCAATTTGGTCTGGTTTTGTTCC
GGTTACAAACTTGTTAATGCATATAATCAAACCGGTCCCGATTCGGTTCAGTAATTTATGGGAAATTGTTACAAATCGAT
TGTTGTGGAGAGATGAGGTCTTGACGAGCCCTAATGCATCTTTCAGATTCTAGGTCATTAGCAAAACTTTTGTCTTAAAG
CTGTATAGTCTACACTCTGTTGGTAATTTGTATGATAAGTCATTAGGTAGTTTTAGGTTTCATCATTCCTTACCTACAAG
ATGCATTGAAGTAATTACTTAATATCAAGTGGGACTATTGAAGACCTAACCAACTTTCTTATGTACTATATTGTATCAAG
AAGGCCCAAGATCAATAGTACACAAGCTTGAGAGTCTTTAAAGCTGTGAGTTGTTTACTCCATGTGCTCTTATCTTCTTC
TCATTTTTTTTCCTTCTGCAATCATAATGTAGTGAAATGATCATAATCTGCTTAGAGAATTTAATGCCATGACTCAGATG
AGAAGTAGAAAGATTGTTTCATCTTTCATTAGTTATTTTGCGCTAACATTTGATATCTTCATATTCATTTTCGAAATCCG
CACATCTGGACAGAAATATGTATTATCTTATAAATGGTTATGAAATAGTTGTCAACGTAAAAGAATTGTTAGAATGCTAC
CTAAATAACGTTGTGCTTCTTGATTGTGTCAACTGTTAAACACTAACAAACAACTAATCACGATTGCGTTTTTTAAATTA
TGAATAGAGTGGTGAGGTTTTTTTTTTTGTTTGTGGGCTGGAAAACCCATAAAATTAAAAGGCTAGTTTCTATTCTTGTA
ATATTAAGACTTGGCTTATAGTTTTCCTTGTTGTTAAATAAAGACTTTTGCTCATGAGGAGACACTGGGTCAAACATGGG
TGACAAGTGAAGCCAATGGGCAGCTAGGGATTCCCTATTAATATATTAAATGCATGTTTCTGACCATGGAGCCAACCTTT
TATTACATTAATAATTTAAGTTCACATCATATAACGTCATATATGTATATGTTATACTCGGTTGATCAAAAAAAAAAAAG
TATGTGTTATAATTGACCAGCTTTCTGAATTCTCTATAGTTTATTATATATAAGAGCATGATTGTTCACAAGTCTAAAGA
TGTGTCTGTATGGATCTATAATTCTTCTTAATGTGAATTCTTTAAAGGCTACCAGATTTGTGATCAACATGTATTCTTTT
TGGTCAACTTGTTTAAACCGCATTTATACATAAAGCTAGG
>AT3G57360.1 | chr3:21226622-21229621 FORWARD LENGTH=3000
AATGTAACAAAAAACCGGAATGATCTTGTATTCTTTTGAAAAAGTCGAATCAAACTGAGAGTTTACATACACTTGGAGTA
ACTTTGATGATGCGTATTCATGAGGTATTATGTGTAAAGGGTTCTAGGAAGAATCTTATAAGGGCTCAGGAAAAAAGAAA
AAGGGAAAGACGAAAGCTTCTTTGAGTGAGATTGTTTGTATCCTCGCACATAAAGATCTAAGGAGCTCCAAGGTTTTTCA
GGTCATTTGCATTGGCAAACCACGTGGGTACTATTGTTGGCAGATTTGGATACAAGTCCCCGTATGTTCCTTTTATCGTG
TTTTCTGCAACTCCAGTGGCTTCTATTAGACCTGCAACTCATTATGTGTCAATATGTTAGAGAAAGAGAAGAGCTGATCA
GACTTTGCTTTAAGGGCTGCTATATAGATTGAGATTTAAATGTGACCTTTGAGCAGATGCTTCTCATAAGAAAGTCGAGC
AATGACATATACGATTCCTGCTGCAACTGATACAGGAGCCCTACGGCTGCAACTGCAATAAGTAGAAATATATGGGTTTT
AAGTCTGCTGCATCATACATCTGCTTAGAGCTTACTCATCCACTAAATTCCAGGAACTGCTCAGATAATGTAAGTTACCC
ATTAGTCATATAATCATAACTTTCCGCAGCTTCTAGAGCAGCTTCAACTGCTTCTTTATCCAATCTAAATATAGAACAAA
ACCGCTTCTGCAGATGAATACAATGTCAGTAAACTAGAGCTACTGACTATTTGTTCAATGCAACAAAAGCTTAATGCACA
AACTCACTATAAAGTTCGCAGTTTCGATACTCATATACCAATTTTTGTTGATCTCCAGTTTCTCAGCTATGAACCCAACT
GTCTCACTAATATCCGAAATTGAGGCTTTATTGGCAAATCTAGATATTTCTACACAAATGGTTTTGAAAAAGCTGATTCA
GCTACAATGGCAGAAGCTACACCAAGAAAGGAACAAGAATCTTTCAGGTTTCAAATATATATACCACGCATAGTCCGAGT
CATATCATTGTCTCGACAAGCAATGTAGATACAAGCAGCAAAAAGGACGTTTCGTTCCTTTCCTCTGGCATAACTCTCCA
CTACCTTAAAGATCTCATTAGCCTGACCCTGCAGATCAAGAAACACACCAATTCAAACTTATCTGTGTATACTAAGTTAC
TAACTATACCTCCAGAGACGAACGAAAGGCTTAATTACCTTGATTGTCGCAGGAAGTTTCAACCTGTAATAATGGATGAA
GCGATATTTAAAAAACTTCTTTGAAAAAGAAGCTTCTTGTCTACTAAGAAAAGAAAAAACGGTACCCATTGGAAATAGCT
TCGATGGAGACGATGGACAGAGCTTTATTCGGCTTGGTGGAGGCCATTGAGAGGGGATCGAAGCTAAATTTCTGCAAATG
TCCAAGATCAGAGAACAAGAATTCATCGGAAGAAGCAGTAATCGTCTCTGAATTCTGTGAAGTTCCAAGGGACAAGAAAT
CATTGGAGGACCCATTCATCAGCTTGGCGGTGGCTATAGAGACTGGATCCAAGCGAGGTTTTGACGAATTTCCAAGATTA
AGGGACAAGGAATCATCGAAAGAACCATTCTTGTGCTCGGTGGTGACAATGGAGAGATCAGTATTGCTTAAAAGTGTGTT
CGTCGGATCAGGGAGACGAACAGTATCGTTCTCTGCTACAGGGGAAAGATCTCCGATCGGGCGATATTTAAATTCAAGAC
CACACCCGAAGCATCGTGTCCTCCTCGTAACGTGATCAGTCACGACATTGATCTGCTTACATCTCCTGCAACTGTGACCC
CACTTCATCGTCATCGAAACCCTAATTTTCTGTCCTGATTATAGGATTCTTCTTCTTTCAATGGAGTCGCGTGAAGATTT
TCGAGAACAAGAAAATGGAGGGAATGGACAGAATAAACGGTTGATTCTCATTTTATAGACAAACAGAGGAGAAGGGTGAG
AATTCCGCTGTGGTCTGGTGCACGTAGTTGCAACAGTCTGGAACGTTGAGATGAGGTGTGACCCATTAATCTTTGATCTG
ACGGTCTAATATTGTTTCCAGATAAATACGAAAATGGTTTATGTGAGCGTCTATTGATAGGAGAAGGGAACTTTGTGCCG
TTTCAAGGCCATGTCACCCAAAACCAGTGCCGTTTTTTGGCGGTTTGCCTGAACCAATAAAGGAAGGAGCCTAAAACACA
TCGAGTTTTACAACACTAATGAGTTTCAATATGCAATCTAGTGCATTCTATTTAAAAATGAAAACAAAGTGCTCTAATTT
AATCATACACTGTAGGTTTGTTGATAATACGAACTTGTTCCAAAATACAAGGAACTTTGCATAGTTGAATATCATCAAAT
TCGTTGGATATATGATGGCACTAGCTAGTATACGTTTGTAAAAATATAGTATCCATTGACAACATATGTAACTCACAAGC
CACAAAGAAAACAGTCAAACACTATATTGGAAAATGTTATTACTCTGACCAAAACCTTTAATGGATTATTGAATCTGATC
ACAATAATGGGTAACTGGTAAAGTGGTAACACATCCTCAATAGTAAATATATACCTTTAATTAGGCGATGGTGATAGGCC
ACCAGCTGACAATGCCCATCAATTTATTCGTTTGCGTAAATCACGAAATCTTTTCTTCACCTTTATTTAAGGTTTCCAAC
TAAAATACTTCAGTACATTTACTATCACAACCATACGAATTTACCAATTAAAACTACAAAAAACATGCATAATACAATCT
GTTTGATCAAAAAGAAAATGCATAATACAAATCAGTCTAACAGTTTTAAAAGATACTATATTAAGTCGAAACAATGATTT
ATATATTTTCAATTTGCAATTTTTAATTATAATAACCACAGTTTACTTGGGATTTCATTTCAACTAATAAAGCAATAATT
AAGGAAGTTATCTCTATTAGACTATTACTGAAAAAGACGT
>AT3G57370.1 | chr3:21223839-21226838 REVERSE LENGTH=3000
ATCTTTATGTGCGAGGATACAAACAATCTCACTCAAAGAAGCTTTCGTCTTTCCCTTTTTCTTTTTTCCTGAGCCCTTAT
AAGATTCTTCCTAGAACCCTTTACACATAATACCTCATGAATACGCATCATCAAAGTTACTCCAAGTGTATGTAAACTCT
CAGTTTGATTCGACTTTTTCAAAAGAATACAAGATCATTCCGGTTTTTTGTTACATTTTATGATAAGACAGGGAGGTCTA
TAGAACTGAAGGAAAAGAAACTGGCACGGCCCTGAGCGATATGACAGAATGTTAATGGTGCAGCTATGCGCTTTTGCAGG
ACTTTAATATCTTCTTTGCTTGGTGGAGAGTCCCTGTTAAAGAATATGAGTATATTTAGTAAGACGCATAGTGAAAAACT
TGCATTCATAGTCGAACTTCAAACTAACAAAAACGCTTACCCCGAGAAGCAAGCCACAAAGCTTGGTTCACCAGGAGAAG
ACTTCTTGAACCGGCTGTTTGGTAGATACACGTCAAACACCGCTTTTGCATCACAAATCTGCATATCTCCCAAGAGTTTA
GTTACAGTATCATTGTCTGCAGGACATTCACCAGCACAAGCTGACTCTTCTTCACCATTCGGTCTTGCAGCATCCTTTAA
CGTCCAAGAAACTCCATGCCTACCTAGGATGTAACCTAGACCCTTCAAGTATCTATAAACCTCGTAGTTTTCCCAAGAGC
AACCGCTTTTCTCCTCTGCAATTTTCTCATACAAGTCCTTCAATGGGATCACTATGTCATCCTCATTACCTAAGATCTGT
AACTCTCCAATTTCACTCAAATACCTGCAAAGGGAAGAAGAATAAACGAAAAAGGAAGAGACTTTCATCAGATCTTTGGT
AAAGACTGATCTAAAAAACTTGTAAAATATTTAGTTTGCCACATACAGAGCCTCTTCTATGAAGCAATATGTCTTTCCAC
TACGAATGATTCCAGTTGTCGTCCAAAGTTTTCCCCTTTTAACCTCAACTTCCGCCATTCCTAGTTCAGTAATCCAACGA
GCCTTGGAAGATCCTACTCTACATTTTGCAAACACAAAAAACAAAAAGAGAAACTGAGTCTAAGATTAGTTGACTTAGCA
GTTTATGATTTGGGCAAAAGTAAATCTAAATTCACCTGAACTGTAACTTGGGCACTGAACCACCAGAATGAAACTCTTCG
TCATCATCGTTTGGAAAACCACCTTCGTTTTCGCTCGAAGAAGAAGCTTCCCAGTCTTTTTCCTCCATAAGCTTAAAGTA
TGAGATGTTCAAGGAGGCAATTCGTCGAACAGTTGGTGTACAGCTAAATAGGTCGTGCCGTGTCGTGTGTCTTCTTTCTC
TTTTCCTTTGGTTTTGAATTTTATTGTACCGAATCGACAAATAAGGAATCAAGACCCGAACCAATTAAACCGGTTTGAGT
AAGTGGAGAAAAAAACTGATTTTAAAATGTTCGAATCCTAAACCCTTGACATTCTTCTGCTGAGTTCTCCTGAAGCTCAA
ACTCTCAATAAGTATGGCGAACGACCAGGAGATGAGTGGATGGACTGATCTTCTCCATTCTTCGACTAAGCTTCTGGAGC
AAGCGGCTCCTTCTTCTCAGTTTCCTCCTCTTCAGGTCCTTCTACTAACCACCACTCTTTTCGATTTCGAACCTCCGTTT
GTCTGTTGGCTTCTATTATCACGATGAGCTTGATTCGTAATGATATATCCGTGGTTTATAGAGGAATTTGGATCAATTGG
AAGCATTGTCGAGGAAACTCAAAGCTAAAACCCTAAGAAACGAAGCTCCTTCACAGTCTATTGCTGCCACTAGGTACTAC
AACTTCGATTTTCTCTTTCTTTACCTAGGTCTTGCGTTTTAGTGAGTCCCCGAGAATTCAATATTGGTCACTCAATTTAG
CCATTAAAGAGTATTGGAGTGCGAGATTGAAGGTAGGTCCGACGAGCTTAACATCGTAGAATCCTCTGGTCGATAGTTTG
ATTCTGGTGTCTTCATTTTTGCTTGGATACGCAGACTACTTGCACGGGAGGGAATCAATGCAGATCAATTATCTCGTGAT
CTTAAGTCATTTGAGTTGAAGGTGAGCATTTTCTCTATTTCCTATCTATATCTACTAGCTTATGTTGCTCTTCTGTTCTT
TGGATAATTTGACATTTTATCTGTGTACTGAATTACCTTTGCCTAAGTTTTTCTTTTGGATTGTTAATAGACGACTTTTG
AAGATGTATTCCCTGCGGAGACAACAAGTGTTGAAGAATACCTGCAACAGGTTTTCTATATCTAAATGCTCTTCGAGAAT
TCCCTTTTCTTTGATTACACTACAGATTGTTCTATATGCATCTTCTTTGTCTTTAGGTTCATGAAATGGCAATGGTATCG
GCTATACAGGAGGCCCAGAAAGATAATGTTCGAAGCTTTAACAACTACATGTTGAAAGTGTTGGAGGTCAGTATTGCGAC
TATCACAAATTGTTTTGACTTGATTTCCGTGTTAGTTTCATCTGTCACATCTTTTGCCTTTAGACAATGTTCTCCTGTTT
GTAATGGTTTTAAAGTTTTTCCTCTCGTCTTTTGCTTCTTTTCATTATGCTATTACAGTCAAAGACTCGTAAATGTCTAA
ATGATAAGCATGAGACCGTAATTGTTAATTGGAGGAACATGTTCTTTATCCCTAGATATTTATGGCATTGTAGTTTGAAA
ATTCTTTGCGTAGAAAGTTAGAAGCTGGTTGAGTTGCTTATTGCTAATTAGAAGGATATGTTTTTTGAATTTATTCAGGT
TCTTTCTCATATATACTTCAACGTGAAATCTGTTTATGGCAGGAGGACTGTATAAAAGAAAAACGTGACTTTCTTCACAG
CCTTAGCAAAACTTCAATGTTACCTAAGACCAAGATGATCAATTCAAGTAGAGGCTCTCATGCTGGTTCACTAGTGCCTT
TGAGTCCCCAAGTATCTTCAAAACCTGGAACGGAACTCGT
>AT3G57380.1 | chr3:21231673-21234672 FORWARD LENGTH=3000
ACCGGGGTTTGAGATTGTATAATATAATTTTGGAGATGTAAACATTTTGTACAGAGAATGCATAGACTTTCTTTTGTGTC
GTACCTAATGACACAAATTTACAAGCTTTTGTTCTGTATAGAAATCACTAACCGGAGAATACCAACTAAACTGAGTTTTT
TTCACACTTTTTCCACTGAGTTCATACCACATTCAACTGGGTCTAAGGGCCCAAATATTATTTGCTTTATAGGCCCAAAG
TCCCAAACATGCTAATCTTTCATGATACCTCCTCCATACGTCTTTTTTACAATTTTGTGTGTTTTACAAAAAAAAATTTT
GCTTAGTAATCTATTTGTTAAGATTTTTTCCGTTTCTATTTGATAAGAATATATTCGATATATTTTCAATTTATACTGTA
TAGAGTAGCTTGTTATAATTATCATCAAATTTCATTGTTTTTTTCATAAACAAATATGATTAAAATTGATCTAGAAGTCT
GCACGAAGAAAAGTAAAATGGAAACAAATTGCAGATTTGCATGTAATTACGACAAGTGGCTCATTCTCTTTTTTAGCATG
TTACAGAAGTGTCTGGTTAATGGGAAAAAAAAATATTGAACTTTCTTTTATTTTGTATATAAACCAACCTTATGTGAGTA
ATATCCCAAAGAGGTTTCTTTTAAAATATCTTTGGGTTTTTAATTCATTTATGGGAATTTCTATAACAAAATTTCACCAC
AAATAAATGTTGTTCCTTTCGTAGAAGAAAACAAAATCTTAAGAAATCACGTTATTTTCGTATTTGATGGTAGTTTATAA
ATTTCGAAAGATGATTCAACGCGATTCATACGAGATATTATTTTTTTGACAACAACAAAAGATAGTAAAGTGTTAAAAAA
AAATGTGTAAAGTTTTATGGAGTATAATTTAAAGATTTATCTTGAATTGAGAATGTGTAAATCACATTGGTTAAAGTGGA
ACTAAATATTTTTTTAGTAAATTATTTGTTTTTCTCTAGCTTAGTTTTAATTTCAATTTTGGAAAAGGGAGAATATTGAC
CAAAAACAAAAAGAGCACGATTAAATGACCTAACACTACATTTAGAAACACGCATCTGAATTATTTACATTGCAAAACAA
AAGTGTTGAGCTGTATAGCATGTATTTATATTTACTTAAATACTTTCCATATCTATAAAAAGATATTTGCTCACCAAAAT
TTCACAACCGAACTAATTTTATTTATTATTACTAATGTTTAGATAATTCCACAAATACAGTGTAATTCTCAAAATATAAT
TTCGGTTACAATAGAAAGTCTTCTCTAGAAAGAGATATTTTTCTTTTACTAAAAATACAACAAACTCAGTTTGGAGGGGA
AAGTAATCTTCCTTGTGAGATTTTACTATCTATAGAAACGTTAAAGCCACACCTTTTGCTTTTCTTATCATATTCTTCTT
CAAATACGGCCACGTTTGGCCATTCTACTAGATCTCAACCCAAAAAAAAGAAACAAAATCTCAACCAACAAGAAAACAAA
GCTAAAGAGAAAAAAAAGAACACAGTAGTTGTTATTTCATAAATCTTTTAAAGATATGAAAATATCAGTTATTAAATAAA
ACAGTATCCAAAACAACTAAAAATAAAGACTATAATAAAATGAAATAGTTGATCAAATATTTCCTTATTATAGGGATCAA
CTTTATTTGACTATATAAAAAGTAACATTTCTGTAAAGCAATAAAACAATAAAATTATGGAAGATTAAGTTTTAGAAACG
TAATAAAAAGCATGATGACCTAAAAGCAAAGCCAAAAAAGAAAAACCCTAGAAGATAAAAAAAAAGGGAGGCGATACACG
AAATAGAGAAGAGATCCAAAACCAAAACAAGGGCGTTATAAATGGGAAGAAAGTTCCAAAAGAAGAAAACAGCCACTCAC
ACCAAGCAAAGCAAATTAGCAAAGCCACCAAATATGGAAAATTGCTACTTATAGTAACTCCCATCTTTTTATATAATACC
CTAATTTTGGTCCTAATTTTCCTTCCTTAGCCCCTTTCCCAATATTTGATCAATTTCTAAAGAAAACCCCTTCCTCTACT
AGTCCTCCTCCTATATATACAAAATCTTAAGAAATCTCTCTACTTGTTTCCTCTGTTATCATAATCTCTTCTCTCTATAT
CTCTTCTCTTCTTCTTTTACCCTGTTTTTTTTTTCATTCCACAGAGCCCAGGTTGATTGATTTTGTTATTCAGAGATATG
GGGAGAGGAAGGATTGAGATTAAGAAGATTGAGAATATCAACAGTCGTCAAGTCACTTTCTCTAAGAGACGAAACGGTTT
GATCAAGAAGGCTAAAGAGCTTTCGATTCTCTGTGACGCCGAGGTTGCTCTTATCATCTTCTCCAGCACCGGCAAGATTT
ACGATTTCTCCAGCGTCTGGTATATTAGTTATCATCTCATGATTTTGCTTCTTTTTTTTTGCTTTGGGGAAATAAAAAGT
TTTGCATTTTTATGGGTTTTTGTGTCTAAAGTAAATGAAAACAGAGCAACCCCTGTTTATCTATATCCTAATCTGGCTAA
ATCTTTAGGTTGATGATGAAATAATTTTGATGGGTTATGATTTTAAGGTTTGGAGAATTGAGATTACGATTTTTGCTATC
GGATTAGTTTGTGTGTTTTATAAACCCTAACTGTTGATGAAACTACAATTTGGTCACTATCTTTGGTATCAGAATTTGGG
AGATGCATTTGTCTATGTATATATCAGTTGTTAGAATCTCAACTCCAGAATTCTGAAAGATCGTTAATTTCTAAGATTAT
TAGACCATAGAAGTGTTTATCTTATCTTTATGAAGAAATTTGAGAATGCAGAAGTTTAGATTCATGATTTTTTCCTGTAA
TGATCAATCAAACCAATTACGGGGTTTTACTAACGGAGAGTTTTGTTCAATTTGTGAAGTATGGAGCAAATTCTTTCTAG
ATATGGATACACTACTGCGTCCACTGAGCATAAACAACAA
>AT3G57380.2 | chr3:21231673-21234672 FORWARD LENGTH=3000
ACCGGGGTTTGAGATTGTATAATATAATTTTGGAGATGTAAACATTTTGTACAGAGAATGCATAGACTTTCTTTTGTGTC
GTACCTAATGACACAAATTTACAAGCTTTTGTTCTGTATAGAAATCACTAACCGGAGAATACCAACTAAACTGAGTTTTT
TTCACACTTTTTCCACTGAGTTCATACCACATTCAACTGGGTCTAAGGGCCCAAATATTATTTGCTTTATAGGCCCAAAG
TCCCAAACATGCTAATCTTTCATGATACCTCCTCCATACGTCTTTTTTACAATTTTGTGTGTTTTACAAAAAAAAATTTT
GCTTAGTAATCTATTTGTTAAGATTTTTTCCGTTTCTATTTGATAAGAATATATTCGATATATTTTCAATTTATACTGTA
TAGAGTAGCTTGTTATAATTATCATCAAATTTCATTGTTTTTTTCATAAACAAATATGATTAAAATTGATCTAGAAGTCT
GCACGAAGAAAAGTAAAATGGAAACAAATTGCAGATTTGCATGTAATTACGACAAGTGGCTCATTCTCTTTTTTAGCATG
TTACAGAAGTGTCTGGTTAATGGGAAAAAAAAATATTGAACTTTCTTTTATTTTGTATATAAACCAACCTTATGTGAGTA
ATATCCCAAAGAGGTTTCTTTTAAAATATCTTTGGGTTTTTAATTCATTTATGGGAATTTCTATAACAAAATTTCACCAC
AAATAAATGTTGTTCCTTTCGTAGAAGAAAACAAAATCTTAAGAAATCACGTTATTTTCGTATTTGATGGTAGTTTATAA
ATTTCGAAAGATGATTCAACGCGATTCATACGAGATATTATTTTTTTGACAACAACAAAAGATAGTAAAGTGTTAAAAAA
AAATGTGTAAAGTTTTATGGAGTATAATTTAAAGATTTATCTTGAATTGAGAATGTGTAAATCACATTGGTTAAAGTGGA
ACTAAATATTTTTTTAGTAAATTATTTGTTTTTCTCTAGCTTAGTTTTAATTTCAATTTTGGAAAAGGGAGAATATTGAC
CAAAAACAAAAAGAGCACGATTAAATGACCTAACACTACATTTAGAAACACGCATCTGAATTATTTACATTGCAAAACAA
AAGTGTTGAGCTGTATAGCATGTATTTATATTTACTTAAATACTTTCCATATCTATAAAAAGATATTTGCTCACCAAAAT
TTCACAACCGAACTAATTTTATTTATTATTACTAATGTTTAGATAATTCCACAAATACAGTGTAATTCTCAAAATATAAT
TTCGGTTACAATAGAAAGTCTTCTCTAGAAAGAGATATTTTTCTTTTACTAAAAATACAACAAACTCAGTTTGGAGGGGA
AAGTAATCTTCCTTGTGAGATTTTACTATCTATAGAAACGTTAAAGCCACACCTTTTGCTTTTCTTATCATATTCTTCTT
CAAATACGGCCACGTTTGGCCATTCTACTAGATCTCAACCCAAAAAAAAGAAACAAAATCTCAACCAACAAGAAAACAAA
GCTAAAGAGAAAAAAAAGAACACAGTAGTTGTTATTTCATAAATCTTTTAAAGATATGAAAATATCAGTTATTAAATAAA
ACAGTATCCAAAACAACTAAAAATAAAGACTATAATAAAATGAAATAGTTGATCAAATATTTCCTTATTATAGGGATCAA
CTTTATTTGACTATATAAAAAGTAACATTTCTGTAAAGCAATAAAACAATAAAATTATGGAAGATTAAGTTTTAGAAACG
TAATAAAAAGCATGATGACCTAAAAGCAAAGCCAAAAAAGAAAAACCCTAGAAGATAAAAAAAAAGGGAGGCGATACACG
AAATAGAGAAGAGATCCAAAACCAAAACAAGGGCGTTATAAATGGGAAGAAAGTTCCAAAAGAAGAAAACAGCCACTCAC
ACCAAGCAAAGCAAATTAGCAAAGCCACCAAATATGGAAAATTGCTACTTATAGTAACTCCCATCTTTTTATATAATACC
CTAATTTTGGTCCTAATTTTCCTTCCTTAGCCCCTTTCCCAATATTTGATCAATTTCTAAAGAAAACCCCTTCCTCTACT
AGTCCTCCTCCTATATATACAAAATCTTAAGAAATCTCTCTACTTGTTTCCTCTGTTATCATAATCTCTTCTCTCTATAT
CTCTTCTCTTCTTCTTTTACCCTGTTTTTTTTTTCATTCCACAGAGCCCAGGTTGATTGATTTTGTTATTCAGAGATATG
GGGAGAGGAAGGATTGAGATTAAGAAGATTGAGAATATCAACAGTCGTCAAGTCACTTTCTCTAAGAGACGAAACGGTTT
GATCAAGAAGGCTAAAGAGCTTTCGATTCTCTGTGACGCCGAGGTTGCTCTTATCATCTTCTCCAGCACCGGCAAGATTT
ACGATTTCTCCAGCGTCTGGTATATTAGTTATCATCTCATGATTTTGCTTCTTTTTTTTTGCTTTGGGGAAATAAAAAGT
TTTGCATTTTTATGGGTTTTTGTGTCTAAAGTAAATGAAAACAGAGCAACCCCTGTTTATCTATATCCTAATCTGGCTAA
ATCTTTAGGTTGATGATGAAATAATTTTGATGGGTTATGATTTTAAGGTTTGGAGAATTGAGATTACGATTTTTGCTATC
GGATTAGTTTGTGTGTTTTATAAACCCTAACTGTTGATGAAACTACAATTTGGTCACTATCTTTGGTATCAGAATTTGGG
AGATGCATTTGTCTATGTATATATCAGTTGTTAGAATCTCAACTCCAGAATTCTGAAAGATCGTTAATTTCTAAGATTAT
TAGACCATAGAAGTGTTTATCTTATCTTTATGAAGAAATTTGAGAATGCAGAAGTTTAGATTCATGATTTTTTCCTGTAA
TGATCAATCAAACCAATTACGGGGTTTTACTAACGGAGAGTTTTGTTCAATTTGTGAAGTATGGAGCAAATTCTTTCTAG
ATATGGATACACTACTGCGTCCACTGAGCATAAACAACAA
>AT3G57380.3 | chr3:21231673-21234672 FORWARD LENGTH=3000
ACCGGGGTTTGAGATTGTATAATATAATTTTGGAGATGTAAACATTTTGTACAGAGAATGCATAGACTTTCTTTTGTGTC
GTACCTAATGACACAAATTTACAAGCTTTTGTTCTGTATAGAAATCACTAACCGGAGAATACCAACTAAACTGAGTTTTT
TTCACACTTTTTCCACTGAGTTCATACCACATTCAACTGGGTCTAAGGGCCCAAATATTATTTGCTTTATAGGCCCAAAG
TCCCAAACATGCTAATCTTTCATGATACCTCCTCCATACGTCTTTTTTACAATTTTGTGTGTTTTACAAAAAAAAATTTT
GCTTAGTAATCTATTTGTTAAGATTTTTTCCGTTTCTATTTGATAAGAATATATTCGATATATTTTCAATTTATACTGTA
TAGAGTAGCTTGTTATAATTATCATCAAATTTCATTGTTTTTTTCATAAACAAATATGATTAAAATTGATCTAGAAGTCT
GCACGAAGAAAAGTAAAATGGAAACAAATTGCAGATTTGCATGTAATTACGACAAGTGGCTCATTCTCTTTTTTAGCATG
TTACAGAAGTGTCTGGTTAATGGGAAAAAAAAATATTGAACTTTCTTTTATTTTGTATATAAACCAACCTTATGTGAGTA
ATATCCCAAAGAGGTTTCTTTTAAAATATCTTTGGGTTTTTAATTCATTTATGGGAATTTCTATAACAAAATTTCACCAC
AAATAAATGTTGTTCCTTTCGTAGAAGAAAACAAAATCTTAAGAAATCACGTTATTTTCGTATTTGATGGTAGTTTATAA
ATTTCGAAAGATGATTCAACGCGATTCATACGAGATATTATTTTTTTGACAACAACAAAAGATAGTAAAGTGTTAAAAAA
AAATGTGTAAAGTTTTATGGAGTATAATTTAAAGATTTATCTTGAATTGAGAATGTGTAAATCACATTGGTTAAAGTGGA
ACTAAATATTTTTTTAGTAAATTATTTGTTTTTCTCTAGCTTAGTTTTAATTTCAATTTTGGAAAAGGGAGAATATTGAC
CAAAAACAAAAAGAGCACGATTAAATGACCTAACACTACATTTAGAAACACGCATCTGAATTATTTACATTGCAAAACAA
AAGTGTTGAGCTGTATAGCATGTATTTATATTTACTTAAATACTTTCCATATCTATAAAAAGATATTTGCTCACCAAAAT
TTCACAACCGAACTAATTTTATTTATTATTACTAATGTTTAGATAATTCCACAAATACAGTGTAATTCTCAAAATATAAT
TTCGGTTACAATAGAAAGTCTTCTCTAGAAAGAGATATTTTTCTTTTACTAAAAATACAACAAACTCAGTTTGGAGGGGA
AAGTAATCTTCCTTGTGAGATTTTACTATCTATAGAAACGTTAAAGCCACACCTTTTGCTTTTCTTATCATATTCTTCTT
CAAATACGGCCACGTTTGGCCATTCTACTAGATCTCAACCCAAAAAAAAGAAACAAAATCTCAACCAACAAGAAAACAAA
GCTAAAGAGAAAAAAAAGAACACAGTAGTTGTTATTTCATAAATCTTTTAAAGATATGAAAATATCAGTTATTAAATAAA
ACAGTATCCAAAACAACTAAAAATAAAGACTATAATAAAATGAAATAGTTGATCAAATATTTCCTTATTATAGGGATCAA
CTTTATTTGACTATATAAAAAGTAACATTTCTGTAAAGCAATAAAACAATAAAATTATGGAAGATTAAGTTTTAGAAACG
TAATAAAAAGCATGATGACCTAAAAGCAAAGCCAAAAAAGAAAAACCCTAGAAGATAAAAAAAAAGGGAGGCGATACACG
AAATAGAGAAGAGATCCAAAACCAAAACAAGGGCGTTATAAATGGGAAGAAAGTTCCAAAAGAAGAAAACAGCCACTCAC
ACCAAGCAAAGCAAATTAGCAAAGCCACCAAATATGGAAAATTGCTACTTATAGTAACTCCCATCTTTTTATATAATACC
CTAATTTTGGTCCTAATTTTCCTTCCTTAGCCCCTTTCCCAATATTTGATCAATTTCTAAAGAAAACCCCTTCCTCTACT
AGTCCTCCTCCTATATATACAAAATCTTAAGAAATCTCTCTACTTGTTTCCTCTGTTATCATAATCTCTTCTCTCTATAT
CTCTTCTCTTCTTCTTTTACCCTGTTTTTTTTTTCATTCCACAGAGCCCAGGTTGATTGATTTTGTTATTCAGAGATATG
GGGAGAGGAAGGATTGAGATTAAGAAGATTGAGAATATCAACAGTCGTCAAGTCACTTTCTCTAAGAGACGAAACGGTTT
GATCAAGAAGGCTAAAGAGCTTTCGATTCTCTGTGACGCCGAGGTTGCTCTTATCATCTTCTCCAGCACCGGCAAGATTT
ACGATTTCTCCAGCGTCTGGTATATTAGTTATCATCTCATGATTTTGCTTCTTTTTTTTTGCTTTGGGGAAATAAAAAGT
TTTGCATTTTTATGGGTTTTTGTGTCTAAAGTAAATGAAAACAGAGCAACCCCTGTTTATCTATATCCTAATCTGGCTAA
ATCTTTAGGTTGATGATGAAATAATTTTGATGGGTTATGATTTTAAGGTTTGGAGAATTGAGATTACGATTTTTGCTATC
GGATTAGTTTGTGTGTTTTATAAACCCTAACTGTTGATGAAACTACAATTTGGTCACTATCTTTGGTATCAGAATTTGGG
AGATGCATTTGTCTATGTATATATCAGTTGTTAGAATCTCAACTCCAGAATTCTGAAAGATCGTTAATTTCTAAGATTAT
TAGACCATAGAAGTGTTTATCTTATCTTTATGAAGAAATTTGAGAATGCAGAAGTTTAGATTCATGATTTTTTCCTGTAA
TGATCAATCAAACCAATTACGGGGTTTTACTAACGGAGAGTTTTGTTCAATTTGTGAAGTATGGAGCAAATTCTTTCTAG
ATATGGATACACTACTGCGTCCACTGAGCATAAACAACAA
>AT3G57390.1 | chr3:21235736-21238735 FORWARD LENGTH=3000
TGGAATCGATTATTTTTCTAATTCTGGTTGTTTAGGGGTCTCTATGTGTCTTCTTGTTTCTGGCTGTTCTTTTGCTTTAT
TTCATCTCAAGTAGAGTTTTCTTAATGTTTAGGTGGAACATTTTTCCATAATCAAGAAGGGATTTGATCAATCAATAACA
TTAGATTTTCTTAGTTAAAGACTTAAAGTTGCCCACACACCACACCATATGTGATTATGATGAATTTACATTTTATAAAC
AGGTTTTCAGTGATTTCAAGAAACATAAGCGTGCATTCATTTTTTTTTTGCTTTAACTAGAACCCAAATCTTCAATAGTT
TTCATGAATCGACTTTGAAAATACATAAATCCACAACATTAATATGATTAAGCATTCTTGAAATCCTAAGTTAGGTGAAC
AGAGAGTTAAGAGTAAATGCTCCTAGACATGGTTTAGTCGATTGCAGATAATTCGGGTCAGCAAAGAAATGTGATCACTA
AGCAAATCTGGGTTGCGTAAACTCGTTGACAATAAACGGAAGCGTCTTACCCCTTTTTTCCGGCCCACTTCTTTACTTGG
GCCAAATAATTTTATTTTGGGCTTTTTTTAAAAGGATGATCTTAATTGTGTGTGGGCATTTAAGGGCACCGACAATTCAA
AGGTAGCCGACGGCTTACAGAAATATGGCTGCTCAGATCATCAGAGACCCCATACAATAAATATTTATGTTTCGAGAAAT
AAATCACCAGATGGTTGACAAGTTGCGGCAGTAAGTACATGTTACTTTTCTTGTCAGAAAGTACAACAACAGTACTTTTT
TTATAGTCGACACTAAAATTAAGACTCGTATTTAGTAATGCAGAAAAATCTTTACAAAAATATACTATATACTCCTGAGA
AAAAGCAGCTGATTTGACTGAAATAAAGAAAATGTTAGTAGTCTAGTAATGATTTGTGAACTACAAACGTTGTTTAAGGC
GTTTACAGTAATATTAACATTACGGAATACAAAAGGGTGATGACTAGTCGACAAATAAAAATGGTAATGAGTCTAAATGA
CGAAATAATTAAAGAAATGTGTGAAAGGAAGAGAATAATAAGCACAAGTCCCGGACCTGAAAACGGAAAGATCAGAAGAG
CCACGTGTGCAGGAGCTTGAAGAGAAGGTTCCAAATGAGAAAGAGATCCACCACCGTCATCAACACACACACACACACTT
TGTTTGTTCTCACGGAGTCCCCAACAAAAGTCAAATCACCGTTCATTGAGCCCCACTTTTATTTACTTACATGTTTAATA
GACCCGTTTGTATTACGAGACACTTCTAGTCGCATGTCTCCACCGTCCGATCACGGATCCTAGCTGTAATCAAGGGGGCA
GATTTAATGAAGTGGGCCTCTTAGTAACTGCCTTCTCCACGTATCCTGACAATTTATTGTTTTCTTGTTAGTATTTTGCC
ATTTTTGGTTTATTATAGGATGATTAATGATCTTATAACTCTTCCATAAACTAATTTAGATAGATACGCATTGCATAGTT
TGTTTTTAGGTCGATGAAAGCTAATTTATACTATACCTTTGCTTTGTTTGGTTTTGTGTGTCAGCGTTACATTAACTTGT
CTTTGTTTTTTCACATTGTTAACAATAAACTCCAAAATCCAACCATAGCATTTTCGAGGTTATATATACTTGTAATATTC
ATTAAATTTCAGAAATTACTCATAAACTATTAAGAGGATGTTGCTTATAATTCAACCCCCATTTCAGTAGTACTCAACAT
TCAACTGCATTCAACTGAATCTTTTGGCTTCAATTACTATTTCCATTACAATTGTCCAAATGTAAAACGATTTTTACACA
AAAATCAGGAAAATGATATTCCATAATGATAAACCATGATATTGGTAACCAATAAAGACTAGTACATGTAATCGAGCTTC
ATAAATCAGAATACGTAATGAAACTTAACCAGTCAATGTAATTTTTTTCATACAGGAAAAGTAGACTGAGAACGGTCAAA
CTTTGTTTTCTAAAAAAGAAAATTAGGCACATCCTTGAACCACGTTTGACAAAATCTCTGGTTTAATTACACATTAACAC
ACAAGTACTCACTCTCTCTTTAAAAGGCTCTATACACTGAATTTAATAAGGAAGGTTCTCACTTCTCATCAATATGAATT
TATCATTTCTTATATACTTTGCACTTTGCGCAATAAACATGTGATCGTATTCATAACTAAAGTAAAGGCAACATACTAAC
CCTCTTTATTTACCCTTTTTAGAGCTTAAAATGAAAACAATCTCCAATTATTTTCTGTAAAATGTTAACTACTGTAAATT
TTGTGAATATCTCAGTTTATTTTACATTTATCTATAAATACATTTGTTTTTATCTTAATAGTAAACTTAGATTCAGTTAC
ATCTCTAGATAGATTGGATCTTTTAAATTCACTTTTAAATTCTCTTATTCTGTGAAAGTTAAATAATAACTTCCTCTTTA
TTTTGATTTTTCTCATAAATTTTTGAAGTTAAATTAAAAATTCGACATCATGGGGTCGTTAATTAACATCCCCTTGATTT
AATATCCACCCACATTTTTTGTCGTCCCCAAAAAAATAATCTGACCCGGAAAACCCGACCCGGCTTTCCTTTTCGTTGTT
ATCATAACAATAAATCAAAACAGAACAAATAATTTTGATGCAAAAAAAAACAAAATTCGAGAAGAAAGCCAAAAAGAAAA
AGAAGAGAGAATGCTCTCAGTCTCAGCCTCTCCTCACCACCACTAACCCCAGAAGAATCCTCACAGACAGAGAGAGAGAG
AGAGAATCAGAATGGGTTTGATATCAGCGAAAGAGACGAAGAACAACACTAGAGGAATGGGTTTGCTCTTAGTCTTCTTC
CCCGACCACCACAACAACAACGACGACTCTCCTTCTTCTTCTTCTTCTTCTCCGGCAACAACAACTCTCTTCCGCTCCAG
ATCTTCTCGTCTTCTCCTCTCCAAAGCTCAATCCACAATC
>AT3G57390.3 | chr3:21235561-21238560 FORWARD LENGTH=3000
ACTGCAAAACAAAGCCCTAACTTCTGTTACAAGCTTTTATTGTTACTGAGCATTCTACAAACTTGTTGGTTTGATCTTTC
TTAGGTTGTCGTCGACGGGGTATTGCACAAAGAGAAAGAAGCCGAAGATCGAACTGGTCTGCGATAACTCTGGGAGTCAA
GTGGCTTCTGATTGATGGAATCGATTATTTTTCTAATTCTGGTTGTTTAGGGGTCTCTATGTGTCTTCTTGTTTCTGGCT
GTTCTTTTGCTTTATTTCATCTCAAGTAGAGTTTTCTTAATGTTTAGGTGGAACATTTTTCCATAATCAAGAAGGGATTT
GATCAATCAATAACATTAGATTTTCTTAGTTAAAGACTTAAAGTTGCCCACACACCACACCATATGTGATTATGATGAAT
TTACATTTTATAAACAGGTTTTCAGTGATTTCAAGAAACATAAGCGTGCATTCATTTTTTTTTTGCTTTAACTAGAACCC
AAATCTTCAATAGTTTTCATGAATCGACTTTGAAAATACATAAATCCACAACATTAATATGATTAAGCATTCTTGAAATC
CTAAGTTAGGTGAACAGAGAGTTAAGAGTAAATGCTCCTAGACATGGTTTAGTCGATTGCAGATAATTCGGGTCAGCAAA
GAAATGTGATCACTAAGCAAATCTGGGTTGCGTAAACTCGTTGACAATAAACGGAAGCGTCTTACCCCTTTTTTCCGGCC
CACTTCTTTACTTGGGCCAAATAATTTTATTTTGGGCTTTTTTTAAAAGGATGATCTTAATTGTGTGTGGGCATTTAAGG
GCACCGACAATTCAAAGGTAGCCGACGGCTTACAGAAATATGGCTGCTCAGATCATCAGAGACCCCATACAATAAATATT
TATGTTTCGAGAAATAAATCACCAGATGGTTGACAAGTTGCGGCAGTAAGTACATGTTACTTTTCTTGTCAGAAAGTACA
ACAACAGTACTTTTTTTATAGTCGACACTAAAATTAAGACTCGTATTTAGTAATGCAGAAAAATCTTTACAAAAATATAC
TATATACTCCTGAGAAAAAGCAGCTGATTTGACTGAAATAAAGAAAATGTTAGTAGTCTAGTAATGATTTGTGAACTACA
AACGTTGTTTAAGGCGTTTACAGTAATATTAACATTACGGAATACAAAAGGGTGATGACTAGTCGACAAATAAAAATGGT
AATGAGTCTAAATGACGAAATAATTAAAGAAATGTGTGAAAGGAAGAGAATAATAAGCACAAGTCCCGGACCTGAAAACG
GAAAGATCAGAAGAGCCACGTGTGCAGGAGCTTGAAGAGAAGGTTCCAAATGAGAAAGAGATCCACCACCGTCATCAACA
CACACACACACACTTTGTTTGTTCTCACGGAGTCCCCAACAAAAGTCAAATCACCGTTCATTGAGCCCCACTTTTATTTA
CTTACATGTTTAATAGACCCGTTTGTATTACGAGACACTTCTAGTCGCATGTCTCCACCGTCCGATCACGGATCCTAGCT
GTAATCAAGGGGGCAGATTTAATGAAGTGGGCCTCTTAGTAACTGCCTTCTCCACGTATCCTGACAATTTATTGTTTTCT
TGTTAGTATTTTGCCATTTTTGGTTTATTATAGGATGATTAATGATCTTATAACTCTTCCATAAACTAATTTAGATAGAT
ACGCATTGCATAGTTTGTTTTTAGGTCGATGAAAGCTAATTTATACTATACCTTTGCTTTGTTTGGTTTTGTGTGTCAGC
GTTACATTAACTTGTCTTTGTTTTTTCACATTGTTAACAATAAACTCCAAAATCCAACCATAGCATTTTCGAGGTTATAT
ATACTTGTAATATTCATTAAATTTCAGAAATTACTCATAAACTATTAAGAGGATGTTGCTTATAATTCAACCCCCATTTC
AGTAGTACTCAACATTCAACTGCATTCAACTGAATCTTTTGGCTTCAATTACTATTTCCATTACAATTGTCCAAATGTAA
AACGATTTTTACACAAAAATCAGGAAAATGATATTCCATAATGATAAACCATGATATTGGTAACCAATAAAGACTAGTAC
ATGTAATCGAGCTTCATAAATCAGAATACGTAATGAAACTTAACCAGTCAATGTAATTTTTTTCATACAGGAAAAGTAGA
CTGAGAACGGTCAAACTTTGTTTTCTAAAAAAGAAAATTAGGCACATCCTTGAACCACGTTTGACAAAATCTCTGGTTTA
ATTACACATTAACACACAAGTACTCACTCTCTCTTTAAAAGGCTCTATACACTGAATTTAATAAGGAAGGTTCTCACTTC
TCATCAATATGAATTTATCATTTCTTATATACTTTGCACTTTGCGCAATAAACATGTGATCGTATTCATAACTAAAGTAA
AGGCAACATACTAACCCTCTTTATTTACCCTTTTTAGAGCTTAAAATGAAAACAATCTCCAATTATTTTCTGTAAAATGT
TAACTACTGTAAATTTTGTGAATATCTCAGTTTATTTTACATTTATCTATAAATACATTTGTTTTTATCTTAATAGTAAA
CTTAGATTCAGTTACATCTCTAGATAGATTGGATCTTTTAAATTCACTTTTAAATTCTCTTATTCTGTGAAAGTTAAATA
ATAACTTCCTCTTTATTTTGATTTTTCTCATAAATTTTTGAAGTTAAATTAAAAATTCGACATCATGGGGTCGTTAATTA
ACATCCCCTTGATTTAATATCCACCCACATTTTTTGTCGTCCCCAAAAAAATAATCTGACCCGGAAAACCCGACCCGGCT
TTCCTTTTCGTTGTTATCATAACAATAAATCAAAACAGAACAAATAATTTTGATGCAAAAAAAAACAAAATTCGAGAAGA
AAGCCAAAAAGAAAAAGAAGAGAGAATGCTCTCAGTCTCAGCCTCTCCTCACCACCACTAACCCCAGAAGAATCCTCACA
GACAGAGAGAGAGAGAGAGAATCAGAATGGGTTTGATATC
>AT3G57390.2 | chr3:21235736-21238735 FORWARD LENGTH=3000
TGGAATCGATTATTTTTCTAATTCTGGTTGTTTAGGGGTCTCTATGTGTCTTCTTGTTTCTGGCTGTTCTTTTGCTTTAT
TTCATCTCAAGTAGAGTTTTCTTAATGTTTAGGTGGAACATTTTTCCATAATCAAGAAGGGATTTGATCAATCAATAACA
TTAGATTTTCTTAGTTAAAGACTTAAAGTTGCCCACACACCACACCATATGTGATTATGATGAATTTACATTTTATAAAC
AGGTTTTCAGTGATTTCAAGAAACATAAGCGTGCATTCATTTTTTTTTTGCTTTAACTAGAACCCAAATCTTCAATAGTT
TTCATGAATCGACTTTGAAAATACATAAATCCACAACATTAATATGATTAAGCATTCTTGAAATCCTAAGTTAGGTGAAC
AGAGAGTTAAGAGTAAATGCTCCTAGACATGGTTTAGTCGATTGCAGATAATTCGGGTCAGCAAAGAAATGTGATCACTA
AGCAAATCTGGGTTGCGTAAACTCGTTGACAATAAACGGAAGCGTCTTACCCCTTTTTTCCGGCCCACTTCTTTACTTGG
GCCAAATAATTTTATTTTGGGCTTTTTTTAAAAGGATGATCTTAATTGTGTGTGGGCATTTAAGGGCACCGACAATTCAA
AGGTAGCCGACGGCTTACAGAAATATGGCTGCTCAGATCATCAGAGACCCCATACAATAAATATTTATGTTTCGAGAAAT
AAATCACCAGATGGTTGACAAGTTGCGGCAGTAAGTACATGTTACTTTTCTTGTCAGAAAGTACAACAACAGTACTTTTT
TTATAGTCGACACTAAAATTAAGACTCGTATTTAGTAATGCAGAAAAATCTTTACAAAAATATACTATATACTCCTGAGA
AAAAGCAGCTGATTTGACTGAAATAAAGAAAATGTTAGTAGTCTAGTAATGATTTGTGAACTACAAACGTTGTTTAAGGC
GTTTACAGTAATATTAACATTACGGAATACAAAAGGGTGATGACTAGTCGACAAATAAAAATGGTAATGAGTCTAAATGA
CGAAATAATTAAAGAAATGTGTGAAAGGAAGAGAATAATAAGCACAAGTCCCGGACCTGAAAACGGAAAGATCAGAAGAG
CCACGTGTGCAGGAGCTTGAAGAGAAGGTTCCAAATGAGAAAGAGATCCACCACCGTCATCAACACACACACACACACTT
TGTTTGTTCTCACGGAGTCCCCAACAAAAGTCAAATCACCGTTCATTGAGCCCCACTTTTATTTACTTACATGTTTAATA
GACCCGTTTGTATTACGAGACACTTCTAGTCGCATGTCTCCACCGTCCGATCACGGATCCTAGCTGTAATCAAGGGGGCA
GATTTAATGAAGTGGGCCTCTTAGTAACTGCCTTCTCCACGTATCCTGACAATTTATTGTTTTCTTGTTAGTATTTTGCC
ATTTTTGGTTTATTATAGGATGATTAATGATCTTATAACTCTTCCATAAACTAATTTAGATAGATACGCATTGCATAGTT
TGTTTTTAGGTCGATGAAAGCTAATTTATACTATACCTTTGCTTTGTTTGGTTTTGTGTGTCAGCGTTACATTAACTTGT
CTTTGTTTTTTCACATTGTTAACAATAAACTCCAAAATCCAACCATAGCATTTTCGAGGTTATATATACTTGTAATATTC
ATTAAATTTCAGAAATTACTCATAAACTATTAAGAGGATGTTGCTTATAATTCAACCCCCATTTCAGTAGTACTCAACAT
TCAACTGCATTCAACTGAATCTTTTGGCTTCAATTACTATTTCCATTACAATTGTCCAAATGTAAAACGATTTTTACACA
AAAATCAGGAAAATGATATTCCATAATGATAAACCATGATATTGGTAACCAATAAAGACTAGTACATGTAATCGAGCTTC
ATAAATCAGAATACGTAATGAAACTTAACCAGTCAATGTAATTTTTTTCATACAGGAAAAGTAGACTGAGAACGGTCAAA
CTTTGTTTTCTAAAAAAGAAAATTAGGCACATCCTTGAACCACGTTTGACAAAATCTCTGGTTTAATTACACATTAACAC
ACAAGTACTCACTCTCTCTTTAAAAGGCTCTATACACTGAATTTAATAAGGAAGGTTCTCACTTCTCATCAATATGAATT
TATCATTTCTTATATACTTTGCACTTTGCGCAATAAACATGTGATCGTATTCATAACTAAAGTAAAGGCAACATACTAAC
CCTCTTTATTTACCCTTTTTAGAGCTTAAAATGAAAACAATCTCCAATTATTTTCTGTAAAATGTTAACTACTGTAAATT
TTGTGAATATCTCAGTTTATTTTACATTTATCTATAAATACATTTGTTTTTATCTTAATAGTAAACTTAGATTCAGTTAC
ATCTCTAGATAGATTGGATCTTTTAAATTCACTTTTAAATTCTCTTATTCTGTGAAAGTTAAATAATAACTTCCTCTTTA
TTTTGATTTTTCTCATAAATTTTTGAAGTTAAATTAAAAATTCGACATCATGGGGTCGTTAATTAACATCCCCTTGATTT
AATATCCACCCACATTTTTTGTCGTCCCCAAAAAAATAATCTGACCCGGAAAACCCGACCCGGCTTTCCTTTTCGTTGTT
ATCATAACAATAAATCAAAACAGAACAAATAATTTTGATGCAAAAAAAAACAAAATTCGAGAAGAAAGCCAAAAAGAAAA
AGAAGAGAGAATGCTCTCAGTCTCAGCCTCTCCTCACCACCACTAACCCCAGAAGAATCCTCACAGACAGAGAGAGAGAG
AGAGAATCAGAATGGGTTTGATATCAGCGAAAGAGACGAAGAACAACACTAGAGGAATGGGTTTGCTCTTAGTCTTCTTC
CCCGACCACCACAACAACAACGACGACTCTCCTTCTTCTTCTTCTTCTTCTCCGGCAACAACAACTCTCTTCCGCTCCAG
ATCTTCTCGTCTTCTCCTCTCCAAAGCTCAATCCACAATC
>AT3G57400.1 | chr3:21239972-21242971 FORWARD LENGTH=3000
CATTATTTTAAAAGAGTTTACGAAACAAAAAAAATAGGGAAAATTTTAATTTATTTGTTTGAAAGTTTTGTACACATTTG
ACATTTGTTATGTTCTTTAGATTTTTGATTTTTCACAGATGTTTTTATTAGTGTGTCCACGTTCTGTATTCATTATTGAT
TTGGTCTCCTTCGAAATAATCATTTGATAAAATCAGCAAAATACCATTATTTTTTGGATTTTATATAGAAATTGTCGGTA
ATGGACCGTTTTTTGTATTTTATTTATTTTGCTAGAAATCTCGAAATTATTTTCTTCTGGGATATATATAATTGATTCTC
AATATGTGTAGATAGATAAACTCCACAAACTTTGATTCCTAACGATGTGGGCTACAAAATTACAAATACCTGATTGTAAC
GGAATATATATATATATGTATCTTAAAAATACAATATACTAAATAAATTGTTATGATTTCTATGTTTTGTAATATTTTAA
CATTTTTTAGAAAATGGTATAAAACCAAAAATCTTGTCCGATTTATAGAATGAAAGTCTTCACTAAACCTAAAAAATCAG
GAGAGAATGCATAGTACTATAATTTAAAATAAAACTTTAGATAACATACCACGATAACCTATGATGACTGACTCGGGCTA
ATTAGTCAGTCTATGAAAGGAGAGACGCCTTTAGAAGACAATTATGATGATGCTGATGATGATGATATCACATGTTTCAT
AATTAGAAATTTTAATTACTATATTTGATTTGTTTTTGTTGTTATAAAGACACACGTCGCATGTGGTTTATTTGGTCTTT
TGAGCTGGTTAAAGTCAATTTGGCCACCACTTTTATATTTTGTCTAACACTAAAAACTTTAGAAAACGTCGTTTGTTCTT
CAATTATTGAAACCTATTATTTTAACAAAACAATAATGCCATCACGAGAGATTCATCGTTGGAATCGGATTCCCCAATCT
TCCCAATTACTATCATCGAAGCCTCAAAGGTGGTGGTGACATAAACATACATTAATAAAAAAGCTCATCATCTAATAACT
TTATTCGGTTGAAACTTTTTATCTCCACTCATTACAGTCACTAGTTATATAGTAGTATCATTTTCGTTGTTGAAAGCATT
AGTTCTACACTTATTCATTGTAATGGTCCAATTAGATCTAAATATATAATACCTTCGATGTTGATACTTATAATTCTTTG
ATAAAATCCATCAATTTTCATTCCAAATATATAAACATAGAAGAGATTTCGATTCTCATTTTTGAGAACATATGTTTTAA
AGTTATTATTGAACAAAAAGAAAATGTGGTTATCTCCAAATAAAATCATTATAGATTAAGCATGTAATATTAGTATCATA
ATGTAAATCAATAATTGTTTTGGATATAGATGAAGTCAGTATCTTTGTATGTCCACACACATTAAAGGCGTGAGGTTGTG
AAAAAGATTATCAACAACAAGAGAAAACAAAGAGAAAGACATTAAAAAAAATACAAAGTGGGGTTCTTTCAAGGAGTAGC
AAGTTAAGTCTCTCTACTACAATGGCTTCATTTAGAAGCCAAGAATTCACATTTATCCATAACAAGCGTGCTTTGCTTTT
TCTTTATTTTACCATCTCAACCACGTTAACTATTTTACTCTAAAGTAGTCTAGTTCATTAATCAAATACTGTGTATTTTA
ATAATCAATCATTCTATATAGTCGAAACATTACTATTGTTTATGTATTGAAAACACTTTTAGTTGATGTTGGAGTTTTCT
AATTAGCTTTATCCATGGCAAGTTATGTAGCTTCCAACCTTTGGCTATTTTTCATATATATATATTTTTCTTACAAAAGA
AGAAGAGAAACCATAACTTTAATTATATTAAAGGTGGCGCAGCCGGGCCTTTATTTGTTTAATAGTAGAACACTGACAAG
TGACAAAATGATAAAATTCATTTAATGATTTTGTGTTGTGATTTCTTAGAAATAAAGTTGAATTTTCTGAAAGAAATACT
TTTATGGTAATGGAGGGTTTATGTTCTTACTACTTATGTCATACGATCCAGCGGGATGATTAAAACATTATTCCTTCTAA
ATTAATAACATTATTATGTTATATACTATATGCATGTTTGTTTTATATGTGAAATAAATCAGTATTGATCAATCACAGTA
ATAAATAATCATTTTTTAATGTCTTTCTTTTCATTACATAGGAACTTTTTAAAAAGTATTTTCCTTAAGAAACAAAAGTA
TATTTGTTAATATAATTCATTATTAAAAAAAGAATAAGCTGGACAAAAAGGAACCGACACTCTTTCTTCCACACACGTGT
CGATCGATAATTGGTTATACAGGATTCATTTTCCTTTTGGAGTGTGGACCCTCTACCTTAGACAGAGAGTTCGTGCAGAG
ACTAATATGGCTGCTGCTGACCTGTCTCGCTCAAAGCAACGTCGTCGTTTTAAAATTTGCCCAGCTCAAAAATTTAGACG
TAAATTCCAAAGATTGTTTTTGTGGTCGATTCTTTTAGATCAATGTGACGATAGTGACGACGATTGTAAGAAAATCAATA
TTTTGAGGTTATAAGAAAAAAGATTTTAGATCAATACATGTAAGTTAGTGAATGATTTTTGTTAGTGTACTATTATCAGT
CGGGTTAAATCGGTATGAATATTTTTGTATAAACGATTTCGCTGACAGTTCGATAAACATAAGTGATGATTAATGCGATC
TTACGTTGTTTATGGTTTATTAGTTTAGTTTCTTAAGTTTGTGCAACTAGTGAGTAGTGACTATAAATGCAGTTCGTATA
GTCAAAAGCAAAAGTCGTAAACATTCTCGATGTGGTAACACTGCATAATCGCAGAATGTTTGCGTGTGGTTTATTATCAT
TATTACCTTGAGAAATACTAATGCAACATTTGCGTAACCATTCTGATTCCCAACTAATTGTGTTCCTTGATTTGTTGTTG
CACAGTAACAAAAAATGAAAATGTTACCAAATTTGTGGGA
>AT3G57410.5 | chr3:21240615-21243614 REVERSE LENGTH=3000
GGATTCTCCAAAAAAAATTAGCAGGTGGAAACATCACAAACATCCTTAGATCTCATGATCCTCCATGTCAGATATATACT
AAGAGCAACATGCCATTGTGTTATTTGGTTATGTAGTGACCTCAGCGCCGCAGCTATGAAGACAATGAACAGTTTCTTGT
GTTTTTCTTCCTTCAATTTTACTCTTTTATTGTTTTGGTTTTTCAATATATTTCTTCTTTCTCATGGGTGGGTTTTGGGT
TTGATTCTTCATATTCTTAACCACAAAATGGTGTGTTATTGTAATGATTGTTTTTTTGTCAAACATGCGTTCATTTTTTG
GGTCAGGACAGTTGTGTGGTGGTGGGTAGTAAATTCTTTGATCTGGATTGCACATTATTTTGATTGTGTAAAAGAACAGT
GTCTACATGTAAACTCATGAAATTTCAATATATTGGTGTTGGATTCGTTTGACAATTGAGACACCATTTGATTTTGTTGT
TCTAGTTCTATGTATGTTGCTAGCAAAGCTTCCATAGTACATGAACATGACAGATATGTGTGTCGAAGTAAATGCAGTTA
AATTATTGATCAGAATCATGAAATGACCAGAAAAGAAAGGAAATTATAGAGCAACAACAACCACATTTATGTCTGACCTG
GTCTCCCACAAATTTGGTAACATTTTCATTTTTTGTTACTGTGCAACAACAAATCAAGGAACACAATTAGTTGGGAATCA
GAATGGTTACGCAAATGTTGCATTAGTATTTCTCAAGGTAATAATGATAATAAACCACACGCAAACATTCTGCGATTATG
CAGTGTTACCACATCGAGAATGTTTACGACTTTTGCTTTTGACTATACGAACTGCATTTATAGTCACTACTCACTAGTTG
CACAAACTTAAGAAACTAAACTAATAAACCATAAACAACGTAAGATCGCATTAATCATCACTTATGTTTATCGAACTGTC
AGCGAAATCGTTTATACAAAAATATTCATACCGATTTAACCCGACTGATAATAGTACACTAACAAAAATCATTCACTAAC
TTACATGTATTGATCTAAAATCTTTTTTCTTATAACCTCAAAATATTGATTTTCTTACAATCGTCGTCACTATCGTCACA
TTGATCTAAAAGAATCGACCACAAAAACAATCTTTGGAATTTACGTCTAAATTTTTGAGCTGGGCAAATTTTAAAACGAC
GACGTTGCTTTGAGCGAGACAGGTCAGCAGCAGCCATATTAGTCTCTGCACGAACTCTCTGTCTAAGGTAGAGGGTCCAC
ACTCCAAAAGGAAAATGAATCCTGTATAACCAATTATCGATCGACACGTGTGTGGAAGAAAGAGTGTCGGTTCCTTTTTG
TCCAGCTTATTCTTTTTTTAATAATGAATTATATTAACAAATATACTTTTGTTTCTTAAGGAAAATACTTTTTAAAAAGT
TCCTATGTAATGAAAAGAAAGACATTAAAAAATGATTATTTATTACTGTGATTGATCAATACTGATTTATTTCACATATA
AAACAAACATGCATATAGTATATAACATAATAATGTTATTAATTTAGAAGGAATAATGTTTTAATCATCCCGCTGGATCG
TATGACATAAGTAGTAAGAACATAAACCCTCCATTACCATAAAAGTATTTCTTTCAGAAAATTCAACTTTATTTCTAAGA
AATCACAACACAAAATCATTAAATGAATTTTATCATTTTGTCACTTGTCAGTGTTCTACTATTAAACAAATAAAGGCCCG
GCTGCGCCACCTTTAATATAATTAAAGTTATGGTTTCTCTTCTTCTTTTGTAAGAAAAATATATATATATGAAAAATAGC
CAAAGGTTGGAAGCTACATAACTTGCCATGGATAAAGCTAATTAGAAAACTCCAACATCAACTAAAAGTGTTTTCAATAC
ATAAACAATAGTAATGTTTCGACTATATAGAATGATTGATTATTAAAATACACAGTATTTGATTAATGAACTAGACTACT
TTAGAGTAAAATAGTTAACGTGGTTGAGATGGTAAAATAAAGAAAAAGCAAAGCACGCTTGTTATGGATAAATGTGAATT
CTTGGCTTCTAAATGAAGCCATTGTAGTAGAGAGACTTAACTTGCTACTCCTTGAAAGAACCCCACTTTGTATTTTTTTT
AATGTCTTTCTCTTTGTTTTCTCTTGTTGTTGATAATCTTTTTCACAACCTCACGCCTTTAATGTGTGTGGACATACAAA
GATACTGACTTCATCTATATCCAAAACAATTATTGATTTACATTATGATACTAATATTACATGCTTAATCTATAATGATT
TTATTTGGAGATAACCACATTTTCTTTTTGTTCAATAATAACTTTAAAACATATGTTCTCAAAAATGAGAATCGAAATCT
CTTCTATGTTTATATATTTGGAATGAAAATTGATGGATTTTATCAAAGAATTATAAGTATCAACATCGAAGGTATTATAT
ATTTAGATCTAATTGGACCATTACAATGAATAAGTGTAGAACTAATGCTTTCAACAACGAAAATGATACTACTATATAAC
TAGTGACTGTAATGAGTGGAGATAAAAAGTTTCAACCGAATAAAGTTATTAGATGATGAGCTTTTTTATTAATGTATGTT
TATGTCACCACCACCTTTGAGGCTTCGATGATAGTAATTGGGAAGATTGGGGAATCCGATTCCAACGATGAATCTCTCGT
GATGGCATTATTGTTTTGTTAAAATAATAGGTTTCAATAATTGAAGAACAAACGACGTTTTCTAAAGTTTTTAGTGTTAG
ACAAAATATAAAAGTGGTGGCCAAATTGACTTTAACCAGCTCAAAAGACCAAATAAACCACATGCGACGTGTGTCTTTAT
AACAACAAAAACAAATCAAATATAGTAATTAAAATTTCTAATTATGAAACATGTGATATCATCATCATCAGCATCATCAT
AATTGTCTTCTAAAGGCGTCTCTCCTTTCATAGACTGACT
>AT3G57410.9 | chr3:21240615-21243614 REVERSE LENGTH=3000
GGATTCTCCAAAAAAAATTAGCAGGTGGAAACATCACAAACATCCTTAGATCTCATGATCCTCCATGTCAGATATATACT
AAGAGCAACATGCCATTGTGTTATTTGGTTATGTAGTGACCTCAGCGCCGCAGCTATGAAGACAATGAACAGTTTCTTGT
GTTTTTCTTCCTTCAATTTTACTCTTTTATTGTTTTGGTTTTTCAATATATTTCTTCTTTCTCATGGGTGGGTTTTGGGT
TTGATTCTTCATATTCTTAACCACAAAATGGTGTGTTATTGTAATGATTGTTTTTTTGTCAAACATGCGTTCATTTTTTG
GGTCAGGACAGTTGTGTGGTGGTGGGTAGTAAATTCTTTGATCTGGATTGCACATTATTTTGATTGTGTAAAAGAACAGT
GTCTACATGTAAACTCATGAAATTTCAATATATTGGTGTTGGATTCGTTTGACAATTGAGACACCATTTGATTTTGTTGT
TCTAGTTCTATGTATGTTGCTAGCAAAGCTTCCATAGTACATGAACATGACAGATATGTGTGTCGAAGTAAATGCAGTTA
AATTATTGATCAGAATCATGAAATGACCAGAAAAGAAAGGAAATTATAGAGCAACAACAACCACATTTATGTCTGACCTG
GTCTCCCACAAATTTGGTAACATTTTCATTTTTTGTTACTGTGCAACAACAAATCAAGGAACACAATTAGTTGGGAATCA
GAATGGTTACGCAAATGTTGCATTAGTATTTCTCAAGGTAATAATGATAATAAACCACACGCAAACATTCTGCGATTATG
CAGTGTTACCACATCGAGAATGTTTACGACTTTTGCTTTTGACTATACGAACTGCATTTATAGTCACTACTCACTAGTTG
CACAAACTTAAGAAACTAAACTAATAAACCATAAACAACGTAAGATCGCATTAATCATCACTTATGTTTATCGAACTGTC
AGCGAAATCGTTTATACAAAAATATTCATACCGATTTAACCCGACTGATAATAGTACACTAACAAAAATCATTCACTAAC
TTACATGTATTGATCTAAAATCTTTTTTCTTATAACCTCAAAATATTGATTTTCTTACAATCGTCGTCACTATCGTCACA
TTGATCTAAAAGAATCGACCACAAAAACAATCTTTGGAATTTACGTCTAAATTTTTGAGCTGGGCAAATTTTAAAACGAC
GACGTTGCTTTGAGCGAGACAGGTCAGCAGCAGCCATATTAGTCTCTGCACGAACTCTCTGTCTAAGGTAGAGGGTCCAC
ACTCCAAAAGGAAAATGAATCCTGTATAACCAATTATCGATCGACACGTGTGTGGAAGAAAGAGTGTCGGTTCCTTTTTG
TCCAGCTTATTCTTTTTTTAATAATGAATTATATTAACAAATATACTTTTGTTTCTTAAGGAAAATACTTTTTAAAAAGT
TCCTATGTAATGAAAAGAAAGACATTAAAAAATGATTATTTATTACTGTGATTGATCAATACTGATTTATTTCACATATA
AAACAAACATGCATATAGTATATAACATAATAATGTTATTAATTTAGAAGGAATAATGTTTTAATCATCCCGCTGGATCG
TATGACATAAGTAGTAAGAACATAAACCCTCCATTACCATAAAAGTATTTCTTTCAGAAAATTCAACTTTATTTCTAAGA
AATCACAACACAAAATCATTAAATGAATTTTATCATTTTGTCACTTGTCAGTGTTCTACTATTAAACAAATAAAGGCCCG
GCTGCGCCACCTTTAATATAATTAAAGTTATGGTTTCTCTTCTTCTTTTGTAAGAAAAATATATATATATGAAAAATAGC
CAAAGGTTGGAAGCTACATAACTTGCCATGGATAAAGCTAATTAGAAAACTCCAACATCAACTAAAAGTGTTTTCAATAC
ATAAACAATAGTAATGTTTCGACTATATAGAATGATTGATTATTAAAATACACAGTATTTGATTAATGAACTAGACTACT
TTAGAGTAAAATAGTTAACGTGGTTGAGATGGTAAAATAAAGAAAAAGCAAAGCACGCTTGTTATGGATAAATGTGAATT
CTTGGCTTCTAAATGAAGCCATTGTAGTAGAGAGACTTAACTTGCTACTCCTTGAAAGAACCCCACTTTGTATTTTTTTT
AATGTCTTTCTCTTTGTTTTCTCTTGTTGTTGATAATCTTTTTCACAACCTCACGCCTTTAATGTGTGTGGACATACAAA
GATACTGACTTCATCTATATCCAAAACAATTATTGATTTACATTATGATACTAATATTACATGCTTAATCTATAATGATT
TTATTTGGAGATAACCACATTTTCTTTTTGTTCAATAATAACTTTAAAACATATGTTCTCAAAAATGAGAATCGAAATCT
CTTCTATGTTTATATATTTGGAATGAAAATTGATGGATTTTATCAAAGAATTATAAGTATCAACATCGAAGGTATTATAT
ATTTAGATCTAATTGGACCATTACAATGAATAAGTGTAGAACTAATGCTTTCAACAACGAAAATGATACTACTATATAAC
TAGTGACTGTAATGAGTGGAGATAAAAAGTTTCAACCGAATAAAGTTATTAGATGATGAGCTTTTTTATTAATGTATGTT
TATGTCACCACCACCTTTGAGGCTTCGATGATAGTAATTGGGAAGATTGGGGAATCCGATTCCAACGATGAATCTCTCGT
GATGGCATTATTGTTTTGTTAAAATAATAGGTTTCAATAATTGAAGAACAAACGACGTTTTCTAAAGTTTTTAGTGTTAG
ACAAAATATAAAAGTGGTGGCCAAATTGACTTTAACCAGCTCAAAAGACCAAATAAACCACATGCGACGTGTGTCTTTAT
AACAACAAAAACAAATCAAATATAGTAATTAAAATTTCTAATTATGAAACATGTGATATCATCATCATCAGCATCATCAT
AATTGTCTTCTAAAGGCGTCTCTCCTTTCATAGACTGACT
>AT3G57410.8 | chr3:21240615-21243614 REVERSE LENGTH=3000
GGATTCTCCAAAAAAAATTAGCAGGTGGAAACATCACAAACATCCTTAGATCTCATGATCCTCCATGTCAGATATATACT
AAGAGCAACATGCCATTGTGTTATTTGGTTATGTAGTGACCTCAGCGCCGCAGCTATGAAGACAATGAACAGTTTCTTGT
GTTTTTCTTCCTTCAATTTTACTCTTTTATTGTTTTGGTTTTTCAATATATTTCTTCTTTCTCATGGGTGGGTTTTGGGT
TTGATTCTTCATATTCTTAACCACAAAATGGTGTGTTATTGTAATGATTGTTTTTTTGTCAAACATGCGTTCATTTTTTG
GGTCAGGACAGTTGTGTGGTGGTGGGTAGTAAATTCTTTGATCTGGATTGCACATTATTTTGATTGTGTAAAAGAACAGT
GTCTACATGTAAACTCATGAAATTTCAATATATTGGTGTTGGATTCGTTTGACAATTGAGACACCATTTGATTTTGTTGT
TCTAGTTCTATGTATGTTGCTAGCAAAGCTTCCATAGTACATGAACATGACAGATATGTGTGTCGAAGTAAATGCAGTTA
AATTATTGATCAGAATCATGAAATGACCAGAAAAGAAAGGAAATTATAGAGCAACAACAACCACATTTATGTCTGACCTG
GTCTCCCACAAATTTGGTAACATTTTCATTTTTTGTTACTGTGCAACAACAAATCAAGGAACACAATTAGTTGGGAATCA
GAATGGTTACGCAAATGTTGCATTAGTATTTCTCAAGGTAATAATGATAATAAACCACACGCAAACATTCTGCGATTATG
CAGTGTTACCACATCGAGAATGTTTACGACTTTTGCTTTTGACTATACGAACTGCATTTATAGTCACTACTCACTAGTTG
CACAAACTTAAGAAACTAAACTAATAAACCATAAACAACGTAAGATCGCATTAATCATCACTTATGTTTATCGAACTGTC
AGCGAAATCGTTTATACAAAAATATTCATACCGATTTAACCCGACTGATAATAGTACACTAACAAAAATCATTCACTAAC
TTACATGTATTGATCTAAAATCTTTTTTCTTATAACCTCAAAATATTGATTTTCTTACAATCGTCGTCACTATCGTCACA
TTGATCTAAAAGAATCGACCACAAAAACAATCTTTGGAATTTACGTCTAAATTTTTGAGCTGGGCAAATTTTAAAACGAC
GACGTTGCTTTGAGCGAGACAGGTCAGCAGCAGCCATATTAGTCTCTGCACGAACTCTCTGTCTAAGGTAGAGGGTCCAC
ACTCCAAAAGGAAAATGAATCCTGTATAACCAATTATCGATCGACACGTGTGTGGAAGAAAGAGTGTCGGTTCCTTTTTG
TCCAGCTTATTCTTTTTTTAATAATGAATTATATTAACAAATATACTTTTGTTTCTTAAGGAAAATACTTTTTAAAAAGT
TCCTATGTAATGAAAAGAAAGACATTAAAAAATGATTATTTATTACTGTGATTGATCAATACTGATTTATTTCACATATA
AAACAAACATGCATATAGTATATAACATAATAATGTTATTAATTTAGAAGGAATAATGTTTTAATCATCCCGCTGGATCG
TATGACATAAGTAGTAAGAACATAAACCCTCCATTACCATAAAAGTATTTCTTTCAGAAAATTCAACTTTATTTCTAAGA
AATCACAACACAAAATCATTAAATGAATTTTATCATTTTGTCACTTGTCAGTGTTCTACTATTAAACAAATAAAGGCCCG
GCTGCGCCACCTTTAATATAATTAAAGTTATGGTTTCTCTTCTTCTTTTGTAAGAAAAATATATATATATGAAAAATAGC
CAAAGGTTGGAAGCTACATAACTTGCCATGGATAAAGCTAATTAGAAAACTCCAACATCAACTAAAAGTGTTTTCAATAC
ATAAACAATAGTAATGTTTCGACTATATAGAATGATTGATTATTAAAATACACAGTATTTGATTAATGAACTAGACTACT
TTAGAGTAAAATAGTTAACGTGGTTGAGATGGTAAAATAAAGAAAAAGCAAAGCACGCTTGTTATGGATAAATGTGAATT
CTTGGCTTCTAAATGAAGCCATTGTAGTAGAGAGACTTAACTTGCTACTCCTTGAAAGAACCCCACTTTGTATTTTTTTT
AATGTCTTTCTCTTTGTTTTCTCTTGTTGTTGATAATCTTTTTCACAACCTCACGCCTTTAATGTGTGTGGACATACAAA
GATACTGACTTCATCTATATCCAAAACAATTATTGATTTACATTATGATACTAATATTACATGCTTAATCTATAATGATT
TTATTTGGAGATAACCACATTTTCTTTTTGTTCAATAATAACTTTAAAACATATGTTCTCAAAAATGAGAATCGAAATCT
CTTCTATGTTTATATATTTGGAATGAAAATTGATGGATTTTATCAAAGAATTATAAGTATCAACATCGAAGGTATTATAT
ATTTAGATCTAATTGGACCATTACAATGAATAAGTGTAGAACTAATGCTTTCAACAACGAAAATGATACTACTATATAAC
TAGTGACTGTAATGAGTGGAGATAAAAAGTTTCAACCGAATAAAGTTATTAGATGATGAGCTTTTTTATTAATGTATGTT
TATGTCACCACCACCTTTGAGGCTTCGATGATAGTAATTGGGAAGATTGGGGAATCCGATTCCAACGATGAATCTCTCGT
GATGGCATTATTGTTTTGTTAAAATAATAGGTTTCAATAATTGAAGAACAAACGACGTTTTCTAAAGTTTTTAGTGTTAG
ACAAAATATAAAAGTGGTGGCCAAATTGACTTTAACCAGCTCAAAAGACCAAATAAACCACATGCGACGTGTGTCTTTAT
AACAACAAAAACAAATCAAATATAGTAATTAAAATTTCTAATTATGAAACATGTGATATCATCATCATCAGCATCATCAT
AATTGTCTTCTAAAGGCGTCTCTCCTTTCATAGACTGACT
>AT3G57410.7 | chr3:21240615-21243614 REVERSE LENGTH=3000
GGATTCTCCAAAAAAAATTAGCAGGTGGAAACATCACAAACATCCTTAGATCTCATGATCCTCCATGTCAGATATATACT
AAGAGCAACATGCCATTGTGTTATTTGGTTATGTAGTGACCTCAGCGCCGCAGCTATGAAGACAATGAACAGTTTCTTGT
GTTTTTCTTCCTTCAATTTTACTCTTTTATTGTTTTGGTTTTTCAATATATTTCTTCTTTCTCATGGGTGGGTTTTGGGT
TTGATTCTTCATATTCTTAACCACAAAATGGTGTGTTATTGTAATGATTGTTTTTTTGTCAAACATGCGTTCATTTTTTG
GGTCAGGACAGTTGTGTGGTGGTGGGTAGTAAATTCTTTGATCTGGATTGCACATTATTTTGATTGTGTAAAAGAACAGT
GTCTACATGTAAACTCATGAAATTTCAATATATTGGTGTTGGATTCGTTTGACAATTGAGACACCATTTGATTTTGTTGT
TCTAGTTCTATGTATGTTGCTAGCAAAGCTTCCATAGTACATGAACATGACAGATATGTGTGTCGAAGTAAATGCAGTTA
AATTATTGATCAGAATCATGAAATGACCAGAAAAGAAAGGAAATTATAGAGCAACAACAACCACATTTATGTCTGACCTG
GTCTCCCACAAATTTGGTAACATTTTCATTTTTTGTTACTGTGCAACAACAAATCAAGGAACACAATTAGTTGGGAATCA
GAATGGTTACGCAAATGTTGCATTAGTATTTCTCAAGGTAATAATGATAATAAACCACACGCAAACATTCTGCGATTATG
CAGTGTTACCACATCGAGAATGTTTACGACTTTTGCTTTTGACTATACGAACTGCATTTATAGTCACTACTCACTAGTTG
CACAAACTTAAGAAACTAAACTAATAAACCATAAACAACGTAAGATCGCATTAATCATCACTTATGTTTATCGAACTGTC
AGCGAAATCGTTTATACAAAAATATTCATACCGATTTAACCCGACTGATAATAGTACACTAACAAAAATCATTCACTAAC
TTACATGTATTGATCTAAAATCTTTTTTCTTATAACCTCAAAATATTGATTTTCTTACAATCGTCGTCACTATCGTCACA
TTGATCTAAAAGAATCGACCACAAAAACAATCTTTGGAATTTACGTCTAAATTTTTGAGCTGGGCAAATTTTAAAACGAC
GACGTTGCTTTGAGCGAGACAGGTCAGCAGCAGCCATATTAGTCTCTGCACGAACTCTCTGTCTAAGGTAGAGGGTCCAC
ACTCCAAAAGGAAAATGAATCCTGTATAACCAATTATCGATCGACACGTGTGTGGAAGAAAGAGTGTCGGTTCCTTTTTG
TCCAGCTTATTCTTTTTTTAATAATGAATTATATTAACAAATATACTTTTGTTTCTTAAGGAAAATACTTTTTAAAAAGT
TCCTATGTAATGAAAAGAAAGACATTAAAAAATGATTATTTATTACTGTGATTGATCAATACTGATTTATTTCACATATA
AAACAAACATGCATATAGTATATAACATAATAATGTTATTAATTTAGAAGGAATAATGTTTTAATCATCCCGCTGGATCG
TATGACATAAGTAGTAAGAACATAAACCCTCCATTACCATAAAAGTATTTCTTTCAGAAAATTCAACTTTATTTCTAAGA
AATCACAACACAAAATCATTAAATGAATTTTATCATTTTGTCACTTGTCAGTGTTCTACTATTAAACAAATAAAGGCCCG
GCTGCGCCACCTTTAATATAATTAAAGTTATGGTTTCTCTTCTTCTTTTGTAAGAAAAATATATATATATGAAAAATAGC
CAAAGGTTGGAAGCTACATAACTTGCCATGGATAAAGCTAATTAGAAAACTCCAACATCAACTAAAAGTGTTTTCAATAC
ATAAACAATAGTAATGTTTCGACTATATAGAATGATTGATTATTAAAATACACAGTATTTGATTAATGAACTAGACTACT
TTAGAGTAAAATAGTTAACGTGGTTGAGATGGTAAAATAAAGAAAAAGCAAAGCACGCTTGTTATGGATAAATGTGAATT
CTTGGCTTCTAAATGAAGCCATTGTAGTAGAGAGACTTAACTTGCTACTCCTTGAAAGAACCCCACTTTGTATTTTTTTT
AATGTCTTTCTCTTTGTTTTCTCTTGTTGTTGATAATCTTTTTCACAACCTCACGCCTTTAATGTGTGTGGACATACAAA
GATACTGACTTCATCTATATCCAAAACAATTATTGATTTACATTATGATACTAATATTACATGCTTAATCTATAATGATT
TTATTTGGAGATAACCACATTTTCTTTTTGTTCAATAATAACTTTAAAACATATGTTCTCAAAAATGAGAATCGAAATCT
CTTCTATGTTTATATATTTGGAATGAAAATTGATGGATTTTATCAAAGAATTATAAGTATCAACATCGAAGGTATTATAT
ATTTAGATCTAATTGGACCATTACAATGAATAAGTGTAGAACTAATGCTTTCAACAACGAAAATGATACTACTATATAAC
TAGTGACTGTAATGAGTGGAGATAAAAAGTTTCAACCGAATAAAGTTATTAGATGATGAGCTTTTTTATTAATGTATGTT
TATGTCACCACCACCTTTGAGGCTTCGATGATAGTAATTGGGAAGATTGGGGAATCCGATTCCAACGATGAATCTCTCGT
GATGGCATTATTGTTTTGTTAAAATAATAGGTTTCAATAATTGAAGAACAAACGACGTTTTCTAAAGTTTTTAGTGTTAG
ACAAAATATAAAAGTGGTGGCCAAATTGACTTTAACCAGCTCAAAAGACCAAATAAACCACATGCGACGTGTGTCTTTAT
AACAACAAAAACAAATCAAATATAGTAATTAAAATTTCTAATTATGAAACATGTGATATCATCATCATCAGCATCATCAT
AATTGTCTTCTAAAGGCGTCTCTCCTTTCATAGACTGACT
>AT3G57410.4 | chr3:21240615-21243614 REVERSE LENGTH=3000
GGATTCTCCAAAAAAAATTAGCAGGTGGAAACATCACAAACATCCTTAGATCTCATGATCCTCCATGTCAGATATATACT
AAGAGCAACATGCCATTGTGTTATTTGGTTATGTAGTGACCTCAGCGCCGCAGCTATGAAGACAATGAACAGTTTCTTGT
GTTTTTCTTCCTTCAATTTTACTCTTTTATTGTTTTGGTTTTTCAATATATTTCTTCTTTCTCATGGGTGGGTTTTGGGT
TTGATTCTTCATATTCTTAACCACAAAATGGTGTGTTATTGTAATGATTGTTTTTTTGTCAAACATGCGTTCATTTTTTG
GGTCAGGACAGTTGTGTGGTGGTGGGTAGTAAATTCTTTGATCTGGATTGCACATTATTTTGATTGTGTAAAAGAACAGT
GTCTACATGTAAACTCATGAAATTTCAATATATTGGTGTTGGATTCGTTTGACAATTGAGACACCATTTGATTTTGTTGT
TCTAGTTCTATGTATGTTGCTAGCAAAGCTTCCATAGTACATGAACATGACAGATATGTGTGTCGAAGTAAATGCAGTTA
AATTATTGATCAGAATCATGAAATGACCAGAAAAGAAAGGAAATTATAGAGCAACAACAACCACATTTATGTCTGACCTG
GTCTCCCACAAATTTGGTAACATTTTCATTTTTTGTTACTGTGCAACAACAAATCAAGGAACACAATTAGTTGGGAATCA
GAATGGTTACGCAAATGTTGCATTAGTATTTCTCAAGGTAATAATGATAATAAACCACACGCAAACATTCTGCGATTATG
CAGTGTTACCACATCGAGAATGTTTACGACTTTTGCTTTTGACTATACGAACTGCATTTATAGTCACTACTCACTAGTTG
CACAAACTTAAGAAACTAAACTAATAAACCATAAACAACGTAAGATCGCATTAATCATCACTTATGTTTATCGAACTGTC
AGCGAAATCGTTTATACAAAAATATTCATACCGATTTAACCCGACTGATAATAGTACACTAACAAAAATCATTCACTAAC
TTACATGTATTGATCTAAAATCTTTTTTCTTATAACCTCAAAATATTGATTTTCTTACAATCGTCGTCACTATCGTCACA
TTGATCTAAAAGAATCGACCACAAAAACAATCTTTGGAATTTACGTCTAAATTTTTGAGCTGGGCAAATTTTAAAACGAC
GACGTTGCTTTGAGCGAGACAGGTCAGCAGCAGCCATATTAGTCTCTGCACGAACTCTCTGTCTAAGGTAGAGGGTCCAC
ACTCCAAAAGGAAAATGAATCCTGTATAACCAATTATCGATCGACACGTGTGTGGAAGAAAGAGTGTCGGTTCCTTTTTG
TCCAGCTTATTCTTTTTTTAATAATGAATTATATTAACAAATATACTTTTGTTTCTTAAGGAAAATACTTTTTAAAAAGT
TCCTATGTAATGAAAAGAAAGACATTAAAAAATGATTATTTATTACTGTGATTGATCAATACTGATTTATTTCACATATA
AAACAAACATGCATATAGTATATAACATAATAATGTTATTAATTTAGAAGGAATAATGTTTTAATCATCCCGCTGGATCG
TATGACATAAGTAGTAAGAACATAAACCCTCCATTACCATAAAAGTATTTCTTTCAGAAAATTCAACTTTATTTCTAAGA
AATCACAACACAAAATCATTAAATGAATTTTATCATTTTGTCACTTGTCAGTGTTCTACTATTAAACAAATAAAGGCCCG
GCTGCGCCACCTTTAATATAATTAAAGTTATGGTTTCTCTTCTTCTTTTGTAAGAAAAATATATATATATGAAAAATAGC
CAAAGGTTGGAAGCTACATAACTTGCCATGGATAAAGCTAATTAGAAAACTCCAACATCAACTAAAAGTGTTTTCAATAC
ATAAACAATAGTAATGTTTCGACTATATAGAATGATTGATTATTAAAATACACAGTATTTGATTAATGAACTAGACTACT
TTAGAGTAAAATAGTTAACGTGGTTGAGATGGTAAAATAAAGAAAAAGCAAAGCACGCTTGTTATGGATAAATGTGAATT
CTTGGCTTCTAAATGAAGCCATTGTAGTAGAGAGACTTAACTTGCTACTCCTTGAAAGAACCCCACTTTGTATTTTTTTT
AATGTCTTTCTCTTTGTTTTCTCTTGTTGTTGATAATCTTTTTCACAACCTCACGCCTTTAATGTGTGTGGACATACAAA
GATACTGACTTCATCTATATCCAAAACAATTATTGATTTACATTATGATACTAATATTACATGCTTAATCTATAATGATT
TTATTTGGAGATAACCACATTTTCTTTTTGTTCAATAATAACTTTAAAACATATGTTCTCAAAAATGAGAATCGAAATCT
CTTCTATGTTTATATATTTGGAATGAAAATTGATGGATTTTATCAAAGAATTATAAGTATCAACATCGAAGGTATTATAT
ATTTAGATCTAATTGGACCATTACAATGAATAAGTGTAGAACTAATGCTTTCAACAACGAAAATGATACTACTATATAAC
TAGTGACTGTAATGAGTGGAGATAAAAAGTTTCAACCGAATAAAGTTATTAGATGATGAGCTTTTTTATTAATGTATGTT
TATGTCACCACCACCTTTGAGGCTTCGATGATAGTAATTGGGAAGATTGGGGAATCCGATTCCAACGATGAATCTCTCGT
GATGGCATTATTGTTTTGTTAAAATAATAGGTTTCAATAATTGAAGAACAAACGACGTTTTCTAAAGTTTTTAGTGTTAG
ACAAAATATAAAAGTGGTGGCCAAATTGACTTTAACCAGCTCAAAAGACCAAATAAACCACATGCGACGTGTGTCTTTAT
AACAACAAAAACAAATCAAATATAGTAATTAAAATTTCTAATTATGAAACATGTGATATCATCATCATCAGCATCATCAT
AATTGTCTTCTAAAGGCGTCTCTCCTTTCATAGACTGACT
>AT3G57410.2 | chr3:21240615-21243614 REVERSE LENGTH=3000
GGATTCTCCAAAAAAAATTAGCAGGTGGAAACATCACAAACATCCTTAGATCTCATGATCCTCCATGTCAGATATATACT
AAGAGCAACATGCCATTGTGTTATTTGGTTATGTAGTGACCTCAGCGCCGCAGCTATGAAGACAATGAACAGTTTCTTGT
GTTTTTCTTCCTTCAATTTTACTCTTTTATTGTTTTGGTTTTTCAATATATTTCTTCTTTCTCATGGGTGGGTTTTGGGT
TTGATTCTTCATATTCTTAACCACAAAATGGTGTGTTATTGTAATGATTGTTTTTTTGTCAAACATGCGTTCATTTTTTG
GGTCAGGACAGTTGTGTGGTGGTGGGTAGTAAATTCTTTGATCTGGATTGCACATTATTTTGATTGTGTAAAAGAACAGT
GTCTACATGTAAACTCATGAAATTTCAATATATTGGTGTTGGATTCGTTTGACAATTGAGACACCATTTGATTTTGTTGT
TCTAGTTCTATGTATGTTGCTAGCAAAGCTTCCATAGTACATGAACATGACAGATATGTGTGTCGAAGTAAATGCAGTTA
AATTATTGATCAGAATCATGAAATGACCAGAAAAGAAAGGAAATTATAGAGCAACAACAACCACATTTATGTCTGACCTG
GTCTCCCACAAATTTGGTAACATTTTCATTTTTTGTTACTGTGCAACAACAAATCAAGGAACACAATTAGTTGGGAATCA
GAATGGTTACGCAAATGTTGCATTAGTATTTCTCAAGGTAATAATGATAATAAACCACACGCAAACATTCTGCGATTATG
CAGTGTTACCACATCGAGAATGTTTACGACTTTTGCTTTTGACTATACGAACTGCATTTATAGTCACTACTCACTAGTTG
CACAAACTTAAGAAACTAAACTAATAAACCATAAACAACGTAAGATCGCATTAATCATCACTTATGTTTATCGAACTGTC
AGCGAAATCGTTTATACAAAAATATTCATACCGATTTAACCCGACTGATAATAGTACACTAACAAAAATCATTCACTAAC
TTACATGTATTGATCTAAAATCTTTTTTCTTATAACCTCAAAATATTGATTTTCTTACAATCGTCGTCACTATCGTCACA
TTGATCTAAAAGAATCGACCACAAAAACAATCTTTGGAATTTACGTCTAAATTTTTGAGCTGGGCAAATTTTAAAACGAC
GACGTTGCTTTGAGCGAGACAGGTCAGCAGCAGCCATATTAGTCTCTGCACGAACTCTCTGTCTAAGGTAGAGGGTCCAC
ACTCCAAAAGGAAAATGAATCCTGTATAACCAATTATCGATCGACACGTGTGTGGAAGAAAGAGTGTCGGTTCCTTTTTG
TCCAGCTTATTCTTTTTTTAATAATGAATTATATTAACAAATATACTTTTGTTTCTTAAGGAAAATACTTTTTAAAAAGT
TCCTATGTAATGAAAAGAAAGACATTAAAAAATGATTATTTATTACTGTGATTGATCAATACTGATTTATTTCACATATA
AAACAAACATGCATATAGTATATAACATAATAATGTTATTAATTTAGAAGGAATAATGTTTTAATCATCCCGCTGGATCG
TATGACATAAGTAGTAAGAACATAAACCCTCCATTACCATAAAAGTATTTCTTTCAGAAAATTCAACTTTATTTCTAAGA
AATCACAACACAAAATCATTAAATGAATTTTATCATTTTGTCACTTGTCAGTGTTCTACTATTAAACAAATAAAGGCCCG
GCTGCGCCACCTTTAATATAATTAAAGTTATGGTTTCTCTTCTTCTTTTGTAAGAAAAATATATATATATGAAAAATAGC
CAAAGGTTGGAAGCTACATAACTTGCCATGGATAAAGCTAATTAGAAAACTCCAACATCAACTAAAAGTGTTTTCAATAC
ATAAACAATAGTAATGTTTCGACTATATAGAATGATTGATTATTAAAATACACAGTATTTGATTAATGAACTAGACTACT
TTAGAGTAAAATAGTTAACGTGGTTGAGATGGTAAAATAAAGAAAAAGCAAAGCACGCTTGTTATGGATAAATGTGAATT
CTTGGCTTCTAAATGAAGCCATTGTAGTAGAGAGACTTAACTTGCTACTCCTTGAAAGAACCCCACTTTGTATTTTTTTT
AATGTCTTTCTCTTTGTTTTCTCTTGTTGTTGATAATCTTTTTCACAACCTCACGCCTTTAATGTGTGTGGACATACAAA
GATACTGACTTCATCTATATCCAAAACAATTATTGATTTACATTATGATACTAATATTACATGCTTAATCTATAATGATT
TTATTTGGAGATAACCACATTTTCTTTTTGTTCAATAATAACTTTAAAACATATGTTCTCAAAAATGAGAATCGAAATCT
CTTCTATGTTTATATATTTGGAATGAAAATTGATGGATTTTATCAAAGAATTATAAGTATCAACATCGAAGGTATTATAT
ATTTAGATCTAATTGGACCATTACAATGAATAAGTGTAGAACTAATGCTTTCAACAACGAAAATGATACTACTATATAAC
TAGTGACTGTAATGAGTGGAGATAAAAAGTTTCAACCGAATAAAGTTATTAGATGATGAGCTTTTTTATTAATGTATGTT
TATGTCACCACCACCTTTGAGGCTTCGATGATAGTAATTGGGAAGATTGGGGAATCCGATTCCAACGATGAATCTCTCGT
GATGGCATTATTGTTTTGTTAAAATAATAGGTTTCAATAATTGAAGAACAAACGACGTTTTCTAAAGTTTTTAGTGTTAG
ACAAAATATAAAAGTGGTGGCCAAATTGACTTTAACCAGCTCAAAAGACCAAATAAACCACATGCGACGTGTGTCTTTAT
AACAACAAAAACAAATCAAATATAGTAATTAAAATTTCTAATTATGAAACATGTGATATCATCATCATCAGCATCATCAT
AATTGTCTTCTAAAGGCGTCTCTCCTTTCATAGACTGACT
>AT3G57410.1 | chr3:21240615-21243614 REVERSE LENGTH=3000
GGATTCTCCAAAAAAAATTAGCAGGTGGAAACATCACAAACATCCTTAGATCTCATGATCCTCCATGTCAGATATATACT
AAGAGCAACATGCCATTGTGTTATTTGGTTATGTAGTGACCTCAGCGCCGCAGCTATGAAGACAATGAACAGTTTCTTGT
GTTTTTCTTCCTTCAATTTTACTCTTTTATTGTTTTGGTTTTTCAATATATTTCTTCTTTCTCATGGGTGGGTTTTGGGT
TTGATTCTTCATATTCTTAACCACAAAATGGTGTGTTATTGTAATGATTGTTTTTTTGTCAAACATGCGTTCATTTTTTG
GGTCAGGACAGTTGTGTGGTGGTGGGTAGTAAATTCTTTGATCTGGATTGCACATTATTTTGATTGTGTAAAAGAACAGT
GTCTACATGTAAACTCATGAAATTTCAATATATTGGTGTTGGATTCGTTTGACAATTGAGACACCATTTGATTTTGTTGT
TCTAGTTCTATGTATGTTGCTAGCAAAGCTTCCATAGTACATGAACATGACAGATATGTGTGTCGAAGTAAATGCAGTTA
AATTATTGATCAGAATCATGAAATGACCAGAAAAGAAAGGAAATTATAGAGCAACAACAACCACATTTATGTCTGACCTG
GTCTCCCACAAATTTGGTAACATTTTCATTTTTTGTTACTGTGCAACAACAAATCAAGGAACACAATTAGTTGGGAATCA
GAATGGTTACGCAAATGTTGCATTAGTATTTCTCAAGGTAATAATGATAATAAACCACACGCAAACATTCTGCGATTATG
CAGTGTTACCACATCGAGAATGTTTACGACTTTTGCTTTTGACTATACGAACTGCATTTATAGTCACTACTCACTAGTTG
CACAAACTTAAGAAACTAAACTAATAAACCATAAACAACGTAAGATCGCATTAATCATCACTTATGTTTATCGAACTGTC
AGCGAAATCGTTTATACAAAAATATTCATACCGATTTAACCCGACTGATAATAGTACACTAACAAAAATCATTCACTAAC
TTACATGTATTGATCTAAAATCTTTTTTCTTATAACCTCAAAATATTGATTTTCTTACAATCGTCGTCACTATCGTCACA
TTGATCTAAAAGAATCGACCACAAAAACAATCTTTGGAATTTACGTCTAAATTTTTGAGCTGGGCAAATTTTAAAACGAC
GACGTTGCTTTGAGCGAGACAGGTCAGCAGCAGCCATATTAGTCTCTGCACGAACTCTCTGTCTAAGGTAGAGGGTCCAC
ACTCCAAAAGGAAAATGAATCCTGTATAACCAATTATCGATCGACACGTGTGTGGAAGAAAGAGTGTCGGTTCCTTTTTG
TCCAGCTTATTCTTTTTTTAATAATGAATTATATTAACAAATATACTTTTGTTTCTTAAGGAAAATACTTTTTAAAAAGT
TCCTATGTAATGAAAAGAAAGACATTAAAAAATGATTATTTATTACTGTGATTGATCAATACTGATTTATTTCACATATA
AAACAAACATGCATATAGTATATAACATAATAATGTTATTAATTTAGAAGGAATAATGTTTTAATCATCCCGCTGGATCG
TATGACATAAGTAGTAAGAACATAAACCCTCCATTACCATAAAAGTATTTCTTTCAGAAAATTCAACTTTATTTCTAAGA
AATCACAACACAAAATCATTAAATGAATTTTATCATTTTGTCACTTGTCAGTGTTCTACTATTAAACAAATAAAGGCCCG
GCTGCGCCACCTTTAATATAATTAAAGTTATGGTTTCTCTTCTTCTTTTGTAAGAAAAATATATATATATGAAAAATAGC
CAAAGGTTGGAAGCTACATAACTTGCCATGGATAAAGCTAATTAGAAAACTCCAACATCAACTAAAAGTGTTTTCAATAC
ATAAACAATAGTAATGTTTCGACTATATAGAATGATTGATTATTAAAATACACAGTATTTGATTAATGAACTAGACTACT
TTAGAGTAAAATAGTTAACGTGGTTGAGATGGTAAAATAAAGAAAAAGCAAAGCACGCTTGTTATGGATAAATGTGAATT
CTTGGCTTCTAAATGAAGCCATTGTAGTAGAGAGACTTAACTTGCTACTCCTTGAAAGAACCCCACTTTGTATTTTTTTT
AATGTCTTTCTCTTTGTTTTCTCTTGTTGTTGATAATCTTTTTCACAACCTCACGCCTTTAATGTGTGTGGACATACAAA
GATACTGACTTCATCTATATCCAAAACAATTATTGATTTACATTATGATACTAATATTACATGCTTAATCTATAATGATT
TTATTTGGAGATAACCACATTTTCTTTTTGTTCAATAATAACTTTAAAACATATGTTCTCAAAAATGAGAATCGAAATCT
CTTCTATGTTTATATATTTGGAATGAAAATTGATGGATTTTATCAAAGAATTATAAGTATCAACATCGAAGGTATTATAT
ATTTAGATCTAATTGGACCATTACAATGAATAAGTGTAGAACTAATGCTTTCAACAACGAAAATGATACTACTATATAAC
TAGTGACTGTAATGAGTGGAGATAAAAAGTTTCAACCGAATAAAGTTATTAGATGATGAGCTTTTTTATTAATGTATGTT
TATGTCACCACCACCTTTGAGGCTTCGATGATAGTAATTGGGAAGATTGGGGAATCCGATTCCAACGATGAATCTCTCGT
GATGGCATTATTGTTTTGTTAAAATAATAGGTTTCAATAATTGAAGAACAAACGACGTTTTCTAAAGTTTTTAGTGTTAG
ACAAAATATAAAAGTGGTGGCCAAATTGACTTTAACCAGCTCAAAAGACCAAATAAACCACATGCGACGTGTGTCTTTAT
AACAACAAAAACAAATCAAATATAGTAATTAAAATTTCTAATTATGAAACATGTGATATCATCATCATCAGCATCATCAT
AATTGTCTTCTAAAGGCGTCTCTCCTTTCATAGACTGACT
>AT3G57410.3 | chr3:21240615-21243614 REVERSE LENGTH=3000
GGATTCTCCAAAAAAAATTAGCAGGTGGAAACATCACAAACATCCTTAGATCTCATGATCCTCCATGTCAGATATATACT
AAGAGCAACATGCCATTGTGTTATTTGGTTATGTAGTGACCTCAGCGCCGCAGCTATGAAGACAATGAACAGTTTCTTGT
GTTTTTCTTCCTTCAATTTTACTCTTTTATTGTTTTGGTTTTTCAATATATTTCTTCTTTCTCATGGGTGGGTTTTGGGT
TTGATTCTTCATATTCTTAACCACAAAATGGTGTGTTATTGTAATGATTGTTTTTTTGTCAAACATGCGTTCATTTTTTG
GGTCAGGACAGTTGTGTGGTGGTGGGTAGTAAATTCTTTGATCTGGATTGCACATTATTTTGATTGTGTAAAAGAACAGT
GTCTACATGTAAACTCATGAAATTTCAATATATTGGTGTTGGATTCGTTTGACAATTGAGACACCATTTGATTTTGTTGT
TCTAGTTCTATGTATGTTGCTAGCAAAGCTTCCATAGTACATGAACATGACAGATATGTGTGTCGAAGTAAATGCAGTTA
AATTATTGATCAGAATCATGAAATGACCAGAAAAGAAAGGAAATTATAGAGCAACAACAACCACATTTATGTCTGACCTG
GTCTCCCACAAATTTGGTAACATTTTCATTTTTTGTTACTGTGCAACAACAAATCAAGGAACACAATTAGTTGGGAATCA
GAATGGTTACGCAAATGTTGCATTAGTATTTCTCAAGGTAATAATGATAATAAACCACACGCAAACATTCTGCGATTATG
CAGTGTTACCACATCGAGAATGTTTACGACTTTTGCTTTTGACTATACGAACTGCATTTATAGTCACTACTCACTAGTTG
CACAAACTTAAGAAACTAAACTAATAAACCATAAACAACGTAAGATCGCATTAATCATCACTTATGTTTATCGAACTGTC
AGCGAAATCGTTTATACAAAAATATTCATACCGATTTAACCCGACTGATAATAGTACACTAACAAAAATCATTCACTAAC
TTACATGTATTGATCTAAAATCTTTTTTCTTATAACCTCAAAATATTGATTTTCTTACAATCGTCGTCACTATCGTCACA
TTGATCTAAAAGAATCGACCACAAAAACAATCTTTGGAATTTACGTCTAAATTTTTGAGCTGGGCAAATTTTAAAACGAC
GACGTTGCTTTGAGCGAGACAGGTCAGCAGCAGCCATATTAGTCTCTGCACGAACTCTCTGTCTAAGGTAGAGGGTCCAC
ACTCCAAAAGGAAAATGAATCCTGTATAACCAATTATCGATCGACACGTGTGTGGAAGAAAGAGTGTCGGTTCCTTTTTG
TCCAGCTTATTCTTTTTTTAATAATGAATTATATTAACAAATATACTTTTGTTTCTTAAGGAAAATACTTTTTAAAAAGT
TCCTATGTAATGAAAAGAAAGACATTAAAAAATGATTATTTATTACTGTGATTGATCAATACTGATTTATTTCACATATA
AAACAAACATGCATATAGTATATAACATAATAATGTTATTAATTTAGAAGGAATAATGTTTTAATCATCCCGCTGGATCG
TATGACATAAGTAGTAAGAACATAAACCCTCCATTACCATAAAAGTATTTCTTTCAGAAAATTCAACTTTATTTCTAAGA
AATCACAACACAAAATCATTAAATGAATTTTATCATTTTGTCACTTGTCAGTGTTCTACTATTAAACAAATAAAGGCCCG
GCTGCGCCACCTTTAATATAATTAAAGTTATGGTTTCTCTTCTTCTTTTGTAAGAAAAATATATATATATGAAAAATAGC
CAAAGGTTGGAAGCTACATAACTTGCCATGGATAAAGCTAATTAGAAAACTCCAACATCAACTAAAAGTGTTTTCAATAC
ATAAACAATAGTAATGTTTCGACTATATAGAATGATTGATTATTAAAATACACAGTATTTGATTAATGAACTAGACTACT
TTAGAGTAAAATAGTTAACGTGGTTGAGATGGTAAAATAAAGAAAAAGCAAAGCACGCTTGTTATGGATAAATGTGAATT
CTTGGCTTCTAAATGAAGCCATTGTAGTAGAGAGACTTAACTTGCTACTCCTTGAAAGAACCCCACTTTGTATTTTTTTT
AATGTCTTTCTCTTTGTTTTCTCTTGTTGTTGATAATCTTTTTCACAACCTCACGCCTTTAATGTGTGTGGACATACAAA
GATACTGACTTCATCTATATCCAAAACAATTATTGATTTACATTATGATACTAATATTACATGCTTAATCTATAATGATT
TTATTTGGAGATAACCACATTTTCTTTTTGTTCAATAATAACTTTAAAACATATGTTCTCAAAAATGAGAATCGAAATCT
CTTCTATGTTTATATATTTGGAATGAAAATTGATGGATTTTATCAAAGAATTATAAGTATCAACATCGAAGGTATTATAT
ATTTAGATCTAATTGGACCATTACAATGAATAAGTGTAGAACTAATGCTTTCAACAACGAAAATGATACTACTATATAAC
TAGTGACTGTAATGAGTGGAGATAAAAAGTTTCAACCGAATAAAGTTATTAGATGATGAGCTTTTTTATTAATGTATGTT
TATGTCACCACCACCTTTGAGGCTTCGATGATAGTAATTGGGAAGATTGGGGAATCCGATTCCAACGATGAATCTCTCGT
GATGGCATTATTGTTTTGTTAAAATAATAGGTTTCAATAATTGAAGAACAAACGACGTTTTCTAAAGTTTTTAGTGTTAG
ACAAAATATAAAAGTGGTGGCCAAATTGACTTTAACCAGCTCAAAAGACCAAATAAACCACATGCGACGTGTGTCTTTAT
AACAACAAAAACAAATCAAATATAGTAATTAAAATTTCTAATTATGAAACATGTGATATCATCATCATCAGCATCATCAT
AATTGTCTTCTAAAGGCGTCTCTCCTTTCATAGACTGACT
>AT3G57410.6 | chr3:21241412-21244411 REVERSE LENGTH=3000
TATGTTGACTTAGACGCTCATTTCTTTAACTGCAGAGCCGAGACAGATCAAATGGAAGTCAAGGGGGTCCAAGACAAAGG
GCTGAAGCTTTAGCCGCCTTAACATCCGCATTCAATTCTTCACCATCATCAAAGTCACCTCCCCGAAGATCAGGATTGAC
AAGCCAGGCGTCACAAAGAGCAGCAGCAGTGGCTGCTCTTTCCCAAGTTCTCACTGCTGAGAAGAAGAAATCACCTGATA
CCAGCCCTTCTGGTTAGTTCTTCACCTGATACCAGCGCTTAAACTAAATATCGTGAGCTTGTTTTTCGTTTTTTGGCCTT
GGTTTGATTACGCTAATAACTGTGAGTATGTGTGGTTATTACAGCTGAAGCAAAAGATGAGAAAGCTTTCTCAGAAGTGG
AGGCTACCGAAGAAGCTACTGAAGCCAAGGAAGAAGAGGAAGTGTCACCTGCAGCAGAAGCGAGTGCTGAGGAAGCAAAA
CCAAAGCAGGATGATTCTGAAGTAGAAACAACTGGAGTAACTTTCACCTACGAACGACTACAAGCCAAATCTGAGAAACC
CGTGACAGGGATTGACTTCAAACGCAGAGAGGTGAATCAAAATTGAGCCGATTTTGTTCTTTTTCTTTCGTCTTAATTTG
AGCATAAGTTGTCAGTATCTTATTCCTCAAACCAATTTATCAGGCTTACCTGTCTGAGGTAGAGTTCAAGACTGTATTTG
GGATGGAGAAAGAATCATTCTACAAATTGCCTGGATGGAAACAAGACTTACTGAAGAAGAAATTCAACTTATTCTAAGGA
TTCTCCAAAAAAAATTAGCAGGTGGAAACATCACAAACATCCTTAGATCTCATGATCCTCCATGTCAGATATATACTAAG
AGCAACATGCCATTGTGTTATTTGGTTATGTAGTGACCTCAGCGCCGCAGCTATGAAGACAATGAACAGTTTCTTGTGTT
TTTCTTCCTTCAATTTTACTCTTTTATTGTTTTGGTTTTTCAATATATTTCTTCTTTCTCATGGGTGGGTTTTGGGTTTG
ATTCTTCATATTCTTAACCACAAAATGGTGTGTTATTGTAATGATTGTTTTTTTGTCAAACATGCGTTCATTTTTTGGGT
CAGGACAGTTGTGTGGTGGTGGGTAGTAAATTCTTTGATCTGGATTGCACATTATTTTGATTGTGTAAAAGAACAGTGTC
TACATGTAAACTCATGAAATTTCAATATATTGGTGTTGGATTCGTTTGACAATTGAGACACCATTTGATTTTGTTGTTCT
AGTTCTATGTATGTTGCTAGCAAAGCTTCCATAGTACATGAACATGACAGATATGTGTGTCGAAGTAAATGCAGTTAAAT
TATTGATCAGAATCATGAAATGACCAGAAAAGAAAGGAAATTATAGAGCAACAACAACCACATTTATGTCTGACCTGGTC
TCCCACAAATTTGGTAACATTTTCATTTTTTGTTACTGTGCAACAACAAATCAAGGAACACAATTAGTTGGGAATCAGAA
TGGTTACGCAAATGTTGCATTAGTATTTCTCAAGGTAATAATGATAATAAACCACACGCAAACATTCTGCGATTATGCAG
TGTTACCACATCGAGAATGTTTACGACTTTTGCTTTTGACTATACGAACTGCATTTATAGTCACTACTCACTAGTTGCAC
AAACTTAAGAAACTAAACTAATAAACCATAAACAACGTAAGATCGCATTAATCATCACTTATGTTTATCGAACTGTCAGC
GAAATCGTTTATACAAAAATATTCATACCGATTTAACCCGACTGATAATAGTACACTAACAAAAATCATTCACTAACTTA
CATGTATTGATCTAAAATCTTTTTTCTTATAACCTCAAAATATTGATTTTCTTACAATCGTCGTCACTATCGTCACATTG
ATCTAAAAGAATCGACCACAAAAACAATCTTTGGAATTTACGTCTAAATTTTTGAGCTGGGCAAATTTTAAAACGACGAC
GTTGCTTTGAGCGAGACAGGTCAGCAGCAGCCATATTAGTCTCTGCACGAACTCTCTGTCTAAGGTAGAGGGTCCACACT
CCAAAAGGAAAATGAATCCTGTATAACCAATTATCGATCGACACGTGTGTGGAAGAAAGAGTGTCGGTTCCTTTTTGTCC
AGCTTATTCTTTTTTTAATAATGAATTATATTAACAAATATACTTTTGTTTCTTAAGGAAAATACTTTTTAAAAAGTTCC
TATGTAATGAAAAGAAAGACATTAAAAAATGATTATTTATTACTGTGATTGATCAATACTGATTTATTTCACATATAAAA
CAAACATGCATATAGTATATAACATAATAATGTTATTAATTTAGAAGGAATAATGTTTTAATCATCCCGCTGGATCGTAT
GACATAAGTAGTAAGAACATAAACCCTCCATTACCATAAAAGTATTTCTTTCAGAAAATTCAACTTTATTTCTAAGAAAT
CACAACACAAAATCATTAAATGAATTTTATCATTTTGTCACTTGTCAGTGTTCTACTATTAAACAAATAAAGGCCCGGCT
GCGCCACCTTTAATATAATTAAAGTTATGGTTTCTCTTCTTCTTTTGTAAGAAAAATATATATATATGAAAAATAGCCAA
AGGTTGGAAGCTACATAACTTGCCATGGATAAAGCTAATTAGAAAACTCCAACATCAACTAAAAGTGTTTTCAATACATA
AACAATAGTAATGTTTCGACTATATAGAATGATTGATTATTAAAATACACAGTATTTGATTAATGAACTAGACTACTTTA
GAGTAAAATAGTTAACGTGGTTGAGATGGTAAAATAAAGAAAAAGCAAAGCACGCTTGTTATGGATAAATGTGAATTCTT
GGCTTCTAAATGAAGCCATTGTAGTAGAGAGACTTAACTTGCTACTCCTTGAAAGAACCCCACTTTGTATTTTTTTTAAT
GTCTTTCTCTTTGTTTTCTCTTGTTGTTGATAATCTTTTT
>AT3G57410.10 | chr3:21242153-21245152 REVERSE LENGTH=3000
AACTGAGGAAGCTCTGCGTTTATAGAGGAGGAAAGATTTACATTTAAACTGAGGGGAAAGCTGCCAGAACACACGACATT
AACTCTGATTGTCATTGACTTTTCGTGAACTTCCACTTCTTTGTCTCATTAAATTTAGTTTTGGTATGTTTACCTGTCAT
ACAGGTGCAAGGGAATTCCTACCAGAAGAAGGCAGCATTATTACTTGGTACACACCACGTTGTGGAGGTAAACACTTAGT
TATGATGCTTACTGGGGAAAGTTGGAGATACTACATACCTGCGTATTATGTTTCCTTGCTTTTGTGTCTAATCGTAGCAG
ATAAGAACATATGTGACGATGGAAGAAACTGTTGTTGATGCCTCTCCTTTGTAATATATTATATTACATCCCTGGAACGT
TGGTTTATAATTTACCTTCTGCTGCAGGATCAGTCTAGCAGTGGGAACCAAGGACCAAGGCAAAGGGCTGCTGCTTTAGC
TGCCTTGACTTCTGCCTTTAATTCTTCTTCTGGGAGAACAAGCTCTCCGGTAAATAGTCTTAAGCTCATTATTTTATGTT
TCTACTAGATTTTTTTGGATACATATATATACAAAGATATTGGCATATCATGAAGGAAAAAAAAAGGCTCTGGGACTCAT
TTCTGGGGTTCCCATTCATGAATCTCTCAGAGTTACGCAAACCTTTGAGTTGCAATCAAATAATTTCTCAAATCACAGCT
ACTAGTGTCCCATGTTCTTGATATGTTGACTTAGACGCTCATTTCTTTAACTGCAGAGCCGAGACAGATCAAATGGAAGT
CAAGGGGGTCCAAGACAAAGGGCTGAAGCTTTAGCCGCCTTAACATCCGCATTCAATTCTTCACCATCATCAAAGTCACC
TCCCCGAAGATCAGGATTGACAAGCCAGGCGTCACAAAGAGCAGCAGCAGTGGCTGCTCTTTCCCAAGTTCTCACTGCTG
AGAAGAAGAAATCACCTGATACCAGCCCTTCTGGTTAGTTCTTCACCTGATACCAGCGCTTAAACTAAATATCGTGAGCT
TGTTTTTCGTTTTTTGGCCTTGGTTTGATTACGCTAATAACTGTGAGTATGTGTGGTTATTACAGCTGAAGCAAAAGATG
AGAAAGCTTTCTCAGAAGTGGAGGCTACCGAAGAAGCTACTGAAGCCAAGGAAGAAGAGGAAGTGTCACCTGCAGCAGAA
GCGAGTGCTGAGGAAGCAAAACCAAAGCAGGATGATTCTGAAGTAGAAACAACTGGAGTAACTTTCACCTACGAACGACT
ACAAGCCAAATCTGAGAAACCCGTGACAGGGATTGACTTCAAACGCAGAGAGGTGAATCAAAATTGAGCCGATTTTGTTC
TTTTTCTTTCGTCTTAATTTGAGCATAAGTTGTCAGTATCTTATTCCTCAAACCAATTTATCAGGCTTACCTGTCTGAGG
TAGAGTTCAAGACTGTATTTGGGATGGAGAAAGAATCATTCTACAAATTGCCTGGATGGAAACAAGACTTACTGAAGAAG
AAATTCAACTTATTCTAAGGATTCTCCAAAAAAAATTAGCAGGTGGAAACATCACAAACATCCTTAGATCTCATGATCCT
CCATGTCAGATATATACTAAGAGCAACATGCCATTGTGTTATTTGGTTATGTAGTGACCTCAGCGCCGCAGCTATGAAGA
CAATGAACAGTTTCTTGTGTTTTTCTTCCTTCAATTTTACTCTTTTATTGTTTTGGTTTTTCAATATATTTCTTCTTTCT
CATGGGTGGGTTTTGGGTTTGATTCTTCATATTCTTAACCACAAAATGGTGTGTTATTGTAATGATTGTTTTTTTGTCAA
ACATGCGTTCATTTTTTGGGTCAGGACAGTTGTGTGGTGGTGGGTAGTAAATTCTTTGATCTGGATTGCACATTATTTTG
ATTGTGTAAAAGAACAGTGTCTACATGTAAACTCATGAAATTTCAATATATTGGTGTTGGATTCGTTTGACAATTGAGAC
ACCATTTGATTTTGTTGTTCTAGTTCTATGTATGTTGCTAGCAAAGCTTCCATAGTACATGAACATGACAGATATGTGTG
TCGAAGTAAATGCAGTTAAATTATTGATCAGAATCATGAAATGACCAGAAAAGAAAGGAAATTATAGAGCAACAACAACC
ACATTTATGTCTGACCTGGTCTCCCACAAATTTGGTAACATTTTCATTTTTTGTTACTGTGCAACAACAAATCAAGGAAC
ACAATTAGTTGGGAATCAGAATGGTTACGCAAATGTTGCATTAGTATTTCTCAAGGTAATAATGATAATAAACCACACGC
AAACATTCTGCGATTATGCAGTGTTACCACATCGAGAATGTTTACGACTTTTGCTTTTGACTATACGAACTGCATTTATA
GTCACTACTCACTAGTTGCACAAACTTAAGAAACTAAACTAATAAACCATAAACAACGTAAGATCGCATTAATCATCACT
TATGTTTATCGAACTGTCAGCGAAATCGTTTATACAAAAATATTCATACCGATTTAACCCGACTGATAATAGTACACTAA
CAAAAATCATTCACTAACTTACATGTATTGATCTAAAATCTTTTTTCTTATAACCTCAAAATATTGATTTTCTTACAATC
GTCGTCACTATCGTCACATTGATCTAAAAGAATCGACCACAAAAACAATCTTTGGAATTTACGTCTAAATTTTTGAGCTG
GGCAAATTTTAAAACGACGACGTTGCTTTGAGCGAGACAGGTCAGCAGCAGCCATATTAGTCTCTGCACGAACTCTCTGT
CTAAGGTAGAGGGTCCACACTCCAAAAGGAAAATGAATCCTGTATAACCAATTATCGATCGACACGTGTGTGGAAGAAAG
AGTGTCGGTTCCTTTTTGTCCAGCTTATTCTTTTTTTAATAATGAATTATATTAACAAATATACTTTTGTTTCTTAAGGA
AAATACTTTTTAAAAAGTTCCTATGTAATGAAAAGAAAGA
>AT3G57420.1 | chr3:21249605-21252604 REVERSE LENGTH=3000
TGATGAGTCAAAACAAGAGTAAGTAGCTGCAGCGATGAAAGGATGTTTAGAAACAGATTTACCATTTGTGTTATACAAAA
AAATGCTTCATTGATTTTTTGGTTCTCTTGATGTAATTTCTCCATGTAATTCGTGATGTTTATAACTTTCTCAGTTAAAA
TGTTTTGAAGAAGAAAGGTCACTTGCAATCGTGAATAATAATCACTTTGAACTAGACGGTGTTATTGTGACGCTTATACT
ATGCGCATTGCTCTGACGGCAAAACATTGTTTCATCCAACACACAACAAATGGTCAACGAAGTGAATAAAGGTTTTTTTT
TTTGGAATACATTTTATCCAAGTTAAATTAATCCGTTTTACTTGAAATAAAAAAAAATCCGTTTGAGGTTGAGAAAAGAA
ATTAAATATTCCTATCCCACTTGGAGTACTGAGTCGAGTAACCTTATCTTCTATGACCCAAAAATAAATAAAAAATCACG
TCGTTGTCATCTGCTTCGAACCGGCAACATATATTCAAAGTATATGGATTATTTTGACTGCATGAGTAATGAAAGCGACC
AATTTCTAATTTTTTCTTTTGAGTTGTCATTGTATTGCCTTCATGATGAGTTGGCTTTGCTTCTTAATATATACTACTAC
TTTTCTTATAACGCATCATTTATTTTCCAAAAAATAAACGATAGTGGTATTTCGTAAAATATTGATGAAACAACTCTGAG
GTTAGCAAAAGTATATAATATTGGTTGAGGTTAATTGGTCGGCACCGGCGTAGATATGGTGACCGCCATCATTCTGCACG
TACGTAATATTCTACTTCTTTTCATATGTCTAAAAGGAATATATAGACACACACTAGAAATATAACGATAAATACCAAAT
AAATGAGTATATATATATGAGTATATATATATATAAAAAGATGATCAAAATATCGAATAATGTTGTTCCATATATATATG
ATTGTTTTCAAGATTTCCTATGATTGTAGTAGATCCCGTAAAAGGATTAGTGTATTTCTATGATGATACTGAAAGTTTTC
ATATGCATAAAAATGTATCCTTTTAAAAGAGTTTGTTTGTGTCTATTCACATGCGAAATGGACCCAATGTCGTCGTCTTG
AAATGATGATGTTATTAAAATTACTAATAATAGTGTGCATTTTGTTATAATATGCTTCAAACTTTTTCTTTATCCTTTTA
TGTTCGATCTTTAACATCGTCTGCCAAGTTCAAACTCAGCATGTTTTTTTTTTGTTTTTTTCAAAAGGCTCAGCATGATT
TCTTAATTGTGAATAGTAAGAGAAAACATGAACAAACCAAATTGTTGAAACTGACTGTTTTCACCAATCACACATTTATC
ATGTATGAGAAATTCCAATATTATGCCATTTAATTACTCTGCAAAAATTATTGACAAATTAAAATTCACTTTATGGTTAA
ATTAAGTTTATCTCTTTGGTGCATTTTGTATATATATATATATTTTATAATTAATCTCTCTTTCTGCCTTAAAAATAAAT
CACAGTCTCGCTCGCGTCTTTCCTCAAACCTCTCTGTCTCTTCTTCTTCCTCGCCTCGTCTACGCAATAATACTACTCTT
ATATCACAAAATCTCCACGAAAGGTTTGTATAGAGATGCTATAACATAGCACACATCTCCTTTCAATAATTCGCTTTTTC
CTCTCTCTCTTCTTTTTCATGTTTTCTTGTTCCTGATCTCTCTCCATTACTTTTTTGCCCATCTCTTTGTCTTCCTCAGC
GCTACTCGAAGATCTGTCTTTTCAGGTATGATGGGTTTGTTTGGATCAGCTGATTTCGATTCAAATTAACGTTTTTTGGA
TCTCTCTCTGGTTGTTTGTACTTGAATCTGAGTTTCTCGGTCTGCTTTGTACTTGCTGATCTCTGCTTTAAAATTGATTG
TTTTCTTCTTTTGGTTCTCTGATTATGTGGTCATGCATTCATCAGCTTACTTTAGTATTTCTCAAAAGTAAGGCTCTATC
CGTTGAGAAACAAGAACGAACAAGTTGATCATCGGATTATTTTCTGACCCGAAATTCAGTTAAAAGTAAGCTAAGACAGA
ATTGAAGTTTGCGTTGATCTTTAAACCAAAACAAGTGGTGGATTCGCGAGTGTGTACCAATATTACTGCAAAGTTGGATC
ACTGTTTCAAGTCTTGGACTTTCATTGTGAAAATGGTTGAGATCCACATGGAATTGAAGGTTATATGTAGATCATTCTAG
AGCCTGACTACTGTAGTTTAATTGATTACTTCGATTATTTGGTGGCGGGAGATGTTTGCCAGAAGGAAGGTTTGATTCAG
TAATCATCGAGGCTGATCTTATAAGAGTTATTTGCATTTCCTCTGCTTCTCATGTCTAGAGATGTATATTCACAACAGAG
CTTATAGCGATACATGAAACTCCGAGTGATAGCCAGGCTCAGTTTTGAACCCCTTGAATTACTTTCCCTGAGGAACCATT
ATTATGAATGATTTCCAGATAATAATGAATTGTGGGAGAGAACTGAGTACTCAGATTGTTGCAGAGTTAATATATTGCTC
AAACATGCTTCTACGTAATACTGTATATTCTCTCATATATGATTGCCATTTAGAAATTCAATTATAAAAGCTAGACCTTT
GTGTTGCTCTTTAGTGTTTTTTAGGCTCCTATCCAAGCGCCAGTTTCTTCTTATAAAACAATCTCTTACCTTCTTATTTT
TTATGCTTGCTCTATGTTTTTGGCAGGTCGTTTATGTATTTTCTCTTGAAGGAAGAGATTAGCCACTAATACAAAATGTC
TGGGTCAACAAAAGTATTGGATCCTGCGTTTCAAGGAGTGGGGCAGAAACCGTATCCTTTCAAAAAGTATTAGATCTCAA
GGGAAGCAATATAATTGTTTCCTACAGAGAGGAAGATGCTATTTGTTGTTGCTATCTCTTTTGTATGCACCAGTTTGCTG
GTAATGTTAAATGTTTTACTGCTGTCTGAGATGTTGAACT
>AT3G57430.1 | chr3:21252731-21255730 REVERSE LENGTH=3000
AAGATAAGCTCCATAAAACTCTCTTTTTTCTTCATTGTATATCTTGTAAGTGTTGATTCTTGTATAAGTTATACAGTATA
ACACACAGTTGAACACACTGATCTTAACAAAATTATTAGTATTAAATGTACTTATTGGTCTCTGTAGTCATTAAGAAAAT
AAATTAGATAATTTAATAAACTAATCAGCCTTTAGTTAATATGTACCTTTTCCATCATGTGATGGTTTCTCTGGTCCTAC
AGATCTGCTCTTTAGTTGTTGTCTCTTTGTACATAGAAGGATAGATGAGTGATGTGGGCATTGTTGTAGTGTTTCAGTAA
TCAAAACGTAAAGAACAAACAAAGGAAAAAAAAAAAATTACTAAGAAATTCCCAAAAGAGGAAGACATTGACCTCGCAGC
TCAACGAACGACTTCGCTTTCGCAGTTTGCATTGAATTGAAGCATAAGCAACCTCCAAATTCCGACAACAACCGATTTCC
TGCAGAGAGAGTCTCTCTTTGTTTGCCCTGGATAGGAAACCTACACTACTCTTTGTGATTTGATTTTGTTATCTGAATTC
AGAGTCTTGCTTCTGGGTTTTGGTCTGGGTTTTGGAGGTTTAGTGCTTGAATCTGATGTTGGTTCAAGATCGTGTGGCTC
CTAAGCCACCAAAATCTCGGATCAGAGAACTTCCTAGTCGGGACCGATTCGCTGAACCCAAAATCCTAGATTTCTCTTCA
TGGGTTTCCGACAATGTCTACAGAATCGTAATCATCTTCCTCTTCATCGTCACCGTCGCTGCTTTCTTCTTCCTCTACAA
CACCACCGACACTGCTTCTCTCCTCTGTTTCCAATCCCAATCAACTCAATCTCTTCAATCTCTCACTCGCCCTCAAATCA
ACTGGAACTCGATCCAAATCGTCTCCGACAAAACCTCACCTTACGCTAGTTTCCGTACAGAGAAATGGATCGTTGTGTCG
GTGACAAAGCACCCAACAGAGGAGCTCAAAGGTTTGGTCAAGATTAAAGGATGGCAAGTTCTAGCGATCGGAAACTCTTT
AACACCTAAAGATTGGAATCTCAAAGGTGCGATTTTTCTATCTCTAGATGCTCAAGCTGAGCTTAATTACCGGATTTTGG
ATCATTTGCCTTATGATTCCTTCGTACGCAAAAGTGTCGGTTACTTGTTTGCGATCCAGCATGGTGCAAAGAAGATCTTT
GATGCAGATGATCGTGGTGAAGTGATTGATGGAGATCTTGGGAAACATTTTGATGTAGAGTTAGTTGGAGAAGACGCTAG
GCAAGAACCAATCTTACAGTATAGTCACGAAAACCCGAATCGAACTGTGGTGAATCCGTATATCCATTTCGGGCAACGAT
CGGTTTGGCCTAGAGGTTTGCCATTAGAGAATGTAGGTGAGATCAATCATGAAGAGTATTACACTGAGGTTTTTGGTGGT
AAACAGTTTATTCAGCAAGGGATTTCCAACGGTTTGCCGGATGTTGATTCCGTGTATTATTCCACTAGGAAGACGACTTT
CGAACCGTTTGATATCAGATTCGATGAGCATTCTCCTAAAGTGGCGTTGCCTCAAGGTATGATGGTGCCTGTGAATTCGT
TTAACACATTGTACCATTCCTCTGCGTTTTGGGGGTTAATGCTTCCTGTTTCGGTTAGTTCCATGGCTTCAGATGTGATT
AGAGGTTACTGGGGACAAAGGCTTTTATGGGAGCTTGGTGGTTATGTTGCTGTTTATCCACCAACTGTTCACCGGTATGA
TAGAGTCGAAGCTTACCCTTTCTCTGATGAGAAAGATCTCCATATCAATGTCGGTCGTTTGATCAAATTCTTGCTTGCTT
GGAGATCAAATAAGCATAGGTTCTTCGAGACGATTCTTGATTTGAGCTTTGTTATGGCTGAACAAGGGTTTTGGACTGAG
CTAGATGTGAAATTCACAGCTGCTTGGCTCCAGGATTTGCTTATGGTCGGATACCAGCAGCCTCGGTTAATGTCACTTGA
GTTGGACCGCCCACGAGCAACCATTGGTCATGGAGATAGAAAAGAGTTTGTTCCTAGGAAATTGCCTTCGGTTCATCTTG
GGGTCGAGGAGATAGGCACAGTGAGTTCTGAAATTGGGAACTTGATTAAGTGGAGGAAGAATTTTGGGAATGTAGTGCTT
ATAATGTTCTGTAACGGACCTGTGGAACGTACTGCTCTTGAATGGAGGTTACTTTATGGGCGGATATTCAAAACCGTGGT
CATTTTGTCCTCTCGGAAAAACTCAGACCTTTACGTCCAAGAAGCTAAACTCGATCACATATACAAGTAATCAAGGAAAC
TTGCATAGAATCTCAGTTTCAACCTATTCTTCCACCAATGTGAGCTTTCTAACTGTAGCTCTGTTATATCCATTTCAGGC
GGCTACCGAAGATATTTGATCGGTACAGCAGCGCTGACGGATTTGTGTTTGTTGAAGATGATACAGTTCTTAATTACTGG
AATTTACTTCAAGCTGACAAAACCAAGCTCTGGACTACAGACAAGGTACTCATTCAGTAGCTAGTTGTTCAGCATAAATA
TAATAGTACCAATTGGATTTTAAAAAATGTTTGGTTTGAGGAGTTATGGTTGGATTCGGTTTTATGACAAAGAGTCCCTT
TTTTAGGTAACGGAGTCATGGACAACGGTGAGACCAGCCGGGAACTCGGATTGGTATTCGGTTCAGGCGGAATTAGTCAA
GAAAATTGTCAGTACAATGCCGGTTCATTTCCAAGTCAATTACAAGGAAGCCACAAAGAATAGCGATGGCACAAGCTTAA
CGATGTGCAGCTCGGAAGTTTTCTATGTCCCTAAACGCTTCGTCTCAGACTTTACAGATCTTGTTAATCTCGTTGGTGAT
ATGGATTTGCATTACAAAGTTGCTGTGCCTATGTTCTTCCTATCGATGGATTCGCCTCAGAATTTTGACCCGGTTCTAGG
CTCAATGGTATATAAGTCAGAACCAGCTTCGCTAAACTCT
>AT3G57440.1 | chr3:21260250-21263249 FORWARD LENGTH=3000
AAGATTAAGACATTAATGCTGGAGGCAGGTAACACTTATATCCCCTTTCCCACTATCTAGTTATATACAGTTTGGTTTGA
TCCTGATATGGGCTATAGGAAAACGTAAACTATAACGGGAATGCGGAAGTTTATATATATAGCTAAGATATAGTATATGG
TCTATAAACGTTCGCTTTGTAAGAAGTGGCTCTGTTACATACAGATAAATAACTGAAGTATAACTGAAGTATAACTATAT
AAAATATAGAAACCGATGTTAGTTTGCATGTGTGAACCTCGGCCTATTGGTTGATTCCTTGTGAGCTGTTAAACACTATT
GGTTGATGAATAACTACTTTACTAATCTAAGAAATGTGATTTTGCAAAATATATTTTGAAATCTTCCTAATGGGATAGAG
AAAATATAATTAATTACTAATTTCGGATTAATCATTATATTGAAAGAAATAGAGCAAAATAATCAAAATTCATTGGATTA
TCTTCCACGAATTTTCGGTGCATGATGAATTGCTTATGACATGTGTTATTTTTATCTTATAAAAACTCTAAATTTTAAAG
GTTATAAATTTAAATCACTAATTACGGAATAAGTTTACTTTAGTTATTCTACTATATAGTTCAACAAACACTCTGTGAAA
AAGTTTTTTAATCAAAGGTTTTAAGATATATCATATATTTAACTATTTAAGCATATCAAATGTGAAAATTGGTCTTAGGT
TATGATGTATATCCTTATATAGTAAAAGTATATTAGTCTAAAAATTTAGATTTAAAAAGTGAACTAAAATTTAAAAGCAA
GCTGAATTACATAAATCAAGTGACAATTGTAATTTGTTGTGACATTTGTAAGTTCATAATGGTACGTGTCACGCTATGTT
AATTAAGTTTGAAATATGAGATGTAAGAAAAAAGTGATCAAAAATTAAGTTCTTTTGGAGCGTTAAGTCCAAAGGTCAAT
TAGAGCGCAATATCAGTCCAGAAAAGTGGATGAAAAATGTCCATCCATCCATCGAGAAATATGCTTAAAGTAAACGCTTA
CTTTTCAAGCGACCTTCACGGTATTGCCGCAGTCAAAAATACGCGGCGACTGTTTGGTTGGTATAGTGACGACCCACTCT
CACGCGGATTCATTAATTTCCTATCACAAATAAGAAAAAAGAAACGTGAAATTAATTTGTTAAGTAACAAAAACAAAAGG
AAAAGGAAACTGACAAGAAACGCTAAAGTGGTTCCTTCCTTGTACTCAAAAAAACGTTAATTTACAGCTCAGAATAAGTT
TTTCTGTTTACCGTAATTTCGACCCAATATTTTTACGAATAACAATTTAGTCCAAAACCTCTTTGATATATTGCAATTTA
ATACCCTAATTAAGTCTTCTTATCTAGTAATTTGGTTTTATTTCCATGACCTACAATATAAGATAATAGTCATTAGTGCT
AGATATAAAGACTGAATTAGGGTATATAAGATATATGGAATGCTAAGATTACAAAGAGATAGAGAATCAAAAAAAGGAAA
GAATTAAGGGGCAAATATGAAATAATTAAAAACAAGGGAGCCAAAGGAACAATGTAAGAAAAGCAATAAAATTAAAAACA
AAACCCTCAAAAAGAAGAAAGCGGAGACTCGTTAGCTTTTTCCTGCCTCCTATAAATTGAACGCGACTTGCAGAACCTTT
CCTCATCGTCTCCGTCTCCTCTCTCTCTATCCACGAGAAAGAGCAGAAAAAAAACATATAGAAAAGAAGAATTTAGATAC
AATAGATTCTTCAAGGAAATGGGGAAATACACGGAGATGTTGGACGTCGGCGTGAGAATCGCTGCGAGGTTTCATTCACA
CTGTCCTCAGACGGCTCGTCTTTATTACCATCCTCCATCCGACAACCATCACCATCACGGCGGAGTCAAAGATTTAATCG
GAGGTGGTGGGGTTCTTGGGTCAGGTCAAAATTCGACCGGTTTGGTTGGTGGTTTAGGAACCGGAACCGGAACTACTGGT
GGTTGCGGTATCAAATCTTCTCAAGTGTATGATGACGCTAGAGATCTCTTGTTATTCTCTGTTGTTTGATTTAATTTATT
TGACGAACACAAAAAATTATTATAATTTTTTTGGTTGGTGTTGGAGAGAGATTTCATGAGCGTTTGGTTGTGTTTTCAAT
TATTATTGAGAAAATTGTATGTTCTTGAGAGGATTTGTGATACTATTTAATCATCTCTGGATTCCAAAAATTTCTGGGGA
TTATTGGATGTTGATGAGAAATTAATTTGATTCATTATTTTTGTTTGACTTCGTTCGGATTTAGGTTGCCGCATCTTTGG
TTTAAACCCTAAATTTATTGTCGAAGACTTTTACCCTTTGGGGCCATATTAAATTCCTTGCCTACGGCTGCAACTTGATT
ATGAGCTGTATAATCTTTTAAATTATCTGCAAATCTGCAATCTATTATTATAATAGTGGGATTCTTAAGAACATATCAAC
AATTAGATCAAAGATATCATTCGTTGAACCACACCCAAACTTTCTGGAGCTATCAGCATCTTCGCTGTCACAATGGTTAA
ACAAATAATACTCAAGAACTCATATTAAACAAAATTATTAAAGATTTCACAATTCAACAACTGATCCAAAAAGATCTGGT
AGGTTCGACAATTCCACAGTTTAACAATTAAAGTAGGTAAAAAGTCTTTATTATTTAGTTTGTTCGACAATAGCTACAAT
CATCAAAGTTTACACGATAAAACTCTGTTTTCTAATACAGATTCTAGTATAAAATGTCGTTTGGTATATGAATGAATGTT
TGTTTGTGTATATACTTTAAAAGTGTTGGGACCTCATCACAGTTTCAGCTGGCTACATCCTTTCAACGATGCATAAAGAG
GTTGAGAGTTTCTGAAACCAACAATGTCTTCGATCTCTATGGATGTTGATACGACTTTGTCTTTGTCAGATGACATTTCC
TTTAAATGTTGGTTTCCGTAAACGCATACACTCAGCGATT
>AT3G57440.2 | chr3:21260152-21263151 FORWARD LENGTH=3000
AACTTAAAATTGCACATCCTTCATTGTGATATATATTCTAGCAATAAGTACATTTAAATTGATCTTTTTGCCTCCTTATT
TTTCTGTAGATTGCATGAAAGATTAAGACATTAATGCTGGAGGCAGGTAACACTTATATCCCCTTTCCCACTATCTAGTT
ATATACAGTTTGGTTTGATCCTGATATGGGCTATAGGAAAACGTAAACTATAACGGGAATGCGGAAGTTTATATATATAG
CTAAGATATAGTATATGGTCTATAAACGTTCGCTTTGTAAGAAGTGGCTCTGTTACATACAGATAAATAACTGAAGTATA
ACTGAAGTATAACTATATAAAATATAGAAACCGATGTTAGTTTGCATGTGTGAACCTCGGCCTATTGGTTGATTCCTTGT
GAGCTGTTAAACACTATTGGTTGATGAATAACTACTTTACTAATCTAAGAAATGTGATTTTGCAAAATATATTTTGAAAT
CTTCCTAATGGGATAGAGAAAATATAATTAATTACTAATTTCGGATTAATCATTATATTGAAAGAAATAGAGCAAAATAA
TCAAAATTCATTGGATTATCTTCCACGAATTTTCGGTGCATGATGAATTGCTTATGACATGTGTTATTTTTATCTTATAA
AAACTCTAAATTTTAAAGGTTATAAATTTAAATCACTAATTACGGAATAAGTTTACTTTAGTTATTCTACTATATAGTTC
AACAAACACTCTGTGAAAAAGTTTTTTAATCAAAGGTTTTAAGATATATCATATATTTAACTATTTAAGCATATCAAATG
TGAAAATTGGTCTTAGGTTATGATGTATATCCTTATATAGTAAAAGTATATTAGTCTAAAAATTTAGATTTAAAAAGTGA
ACTAAAATTTAAAAGCAAGCTGAATTACATAAATCAAGTGACAATTGTAATTTGTTGTGACATTTGTAAGTTCATAATGG
TACGTGTCACGCTATGTTAATTAAGTTTGAAATATGAGATGTAAGAAAAAAGTGATCAAAAATTAAGTTCTTTTGGAGCG
TTAAGTCCAAAGGTCAATTAGAGCGCAATATCAGTCCAGAAAAGTGGATGAAAAATGTCCATCCATCCATCGAGAAATAT
GCTTAAAGTAAACGCTTACTTTTCAAGCGACCTTCACGGTATTGCCGCAGTCAAAAATACGCGGCGACTGTTTGGTTGGT
ATAGTGACGACCCACTCTCACGCGGATTCATTAATTTCCTATCACAAATAAGAAAAAAGAAACGTGAAATTAATTTGTTA
AGTAACAAAAACAAAAGGAAAAGGAAACTGACAAGAAACGCTAAAGTGGTTCCTTCCTTGTACTCAAAAAAACGTTAATT
TACAGCTCAGAATAAGTTTTTCTGTTTACCGTAATTTCGACCCAATATTTTTACGAATAACAATTTAGTCCAAAACCTCT
TTGATATATTGCAATTTAATACCCTAATTAAGTCTTCTTATCTAGTAATTTGGTTTTATTTCCATGACCTACAATATAAG
ATAATAGTCATTAGTGCTAGATATAAAGACTGAATTAGGGTATATAAGATATATGGAATGCTAAGATTACAAAGAGATAG
AGAATCAAAAAAAGGAAAGAATTAAGGGGCAAATATGAAATAATTAAAAACAAGGGAGCCAAAGGAACAATGTAAGAAAA
GCAATAAAATTAAAAACAAAACCCTCAAAAAGAAGAAAGCGGAGACTCGTTAGCTTTTTCCTGCCTCCTATAAATTGAAC
GCGACTTGCAGAACCTTTCCTCATCGTCTCCGTCTCCTCTCTCTCTATCCACGAGAAAGAGCAGAAAAAAAACATATAGA
AAAGAAGAATTTAGATACAATAGATTCTTCAAGGAAATGGGGAAATACACGGAGATGTTGGACGTCGGCGTGAGAATCGC
TGCGAGGTTTCATTCACACTGTCCTCAGACGGCTCGTCTTTATTACCATCCTCCATCCGACAACCATCACCATCACGGCG
GAGTCAAAGATTTAATCGGAGGTGGTGGGGTTCTTGGGTCAGGTCAAAATTCGACCGGTTTGGTTGGTGGTTTAGGAACC
GGAACCGGAACTACTGGTGGTTGCGGTATCAAATCTTCTCAAGTGTATGATGACGCTAGAGATCTCTTGTTATTCTCTGT
TGTTTGATTTAATTTATTTGACGAACACAAAAAATTATTATAATTTTTTTGGTTGGTGTTGGAGAGAGATTTCATGAGCG
TTTGGTTGTGTTTTCAATTATTATTGAGAAAATTGTATGTTCTTGAGAGGATTTGTGATACTATTTAATCATCTCTGGAT
TCCAAAAATTTCTGGGGATTATTGGATGTTGATGAGAAATTAATTTGATTCATTATTTTTGTTTGACTTCGTTCGGATTT
AGGTTGCCGCATCTTTGGTTTAAACCCTAAATTTATTGTCGAAGACTTTTACCCTTTGGGGCCATATTAAATTCCTTGCC
TACGGCTGCAACTTGATTATGAGCTGTATAATCTTTTAAATTATCTGCAAATCTGCAATCTATTATTATAATAGTGGGAT
TCTTAAGAACATATCAACAATTAGATCAAAGATATCATTCGTTGAACCACACCCAAACTTTCTGGAGCTATCAGCATCTT
CGCTGTCACAATGGTTAAACAAATAATACTCAAGAACTCATATTAAACAAAATTATTAAAGATTTCACAATTCAACAACT
GATCCAAAAAGATCTGGTAGGTTCGACAATTCCACAGTTTAACAATTAAAGTAGGTAAAAAGTCTTTATTATTTAGTTTG
TTCGACAATAGCTACAATCATCAAAGTTTACACGATAAAACTCTGTTTTCTAATACAGATTCTAGTATAAAATGTCGTTT
GGTATATGAATGAATGTTTGTTTGTGTATATACTTTAAAAGTGTTGGGACCTCATCACAGTTTCAGCTGGCTACATCCTT
TCAACGATGCATAAAGAGGTTGAGAGTTTCTGAAACCAAC
>AT3G57450.1 | chr3:21262319-21265318 FORWARD LENGTH=3000
TTTAATTTATTTGACGAACACAAAAAATTATTATAATTTTTTTGGTTGGTGTTGGAGAGAGATTTCATGAGCGTTTGGTT
GTGTTTTCAATTATTATTGAGAAAATTGTATGTTCTTGAGAGGATTTGTGATACTATTTAATCATCTCTGGATTCCAAAA
ATTTCTGGGGATTATTGGATGTTGATGAGAAATTAATTTGATTCATTATTTTTGTTTGACTTCGTTCGGATTTAGGTTGC
CGCATCTTTGGTTTAAACCCTAAATTTATTGTCGAAGACTTTTACCCTTTGGGGCCATATTAAATTCCTTGCCTACGGCT
GCAACTTGATTATGAGCTGTATAATCTTTTAAATTATCTGCAAATCTGCAATCTATTATTATAATAGTGGGATTCTTAAG
AACATATCAACAATTAGATCAAAGATATCATTCGTTGAACCACACCCAAACTTTCTGGAGCTATCAGCATCTTCGCTGTC
ACAATGGTTAAACAAATAATACTCAAGAACTCATATTAAACAAAATTATTAAAGATTTCACAATTCAACAACTGATCCAA
AAAGATCTGGTAGGTTCGACAATTCCACAGTTTAACAATTAAAGTAGGTAAAAAGTCTTTATTATTTAGTTTGTTCGACA
ATAGCTACAATCATCAAAGTTTACACGATAAAACTCTGTTTTCTAATACAGATTCTAGTATAAAATGTCGTTTGGTATAT
GAATGAATGTTTGTTTGTGTATATACTTTAAAAGTGTTGGGACCTCATCACAGTTTCAGCTGGCTACATCCTTTCAACGA
TGCATAAAGAGGTTGAGAGTTTCTGAAACCAACAATGTCTTCGATCTCTATGGATGTTGATACGACTTTGTCTTTGTCAG
ATGACATTTCCTTTAAATGTTGGTTTCCGTAAACGCATACACTCAGCGATTTCCTCTTTGGTGCGCCAACTTTTGTGTAT
TCGTCAAAGAAATTGATCAATTCTTCCTTCTTTAGCTCTCTCAGTACAGTCACCTAACCACAAGACATACCCAAATAAGC
TCTGTTATTGGCTTCAACTATCCAAAAAGATAGACTAACGAAATTTGCATCATGGAAGTAACTAGTAAGAGGTTCTTCAG
AGATAGATAGCTAGGAAAATATAGATATTATTTGCAGTTTGTCTATTACCTCTGCATCTATGCGGTTGAATTTGAGTGTG
CCGTCTGGAATTTGTAATTTTGGAATGCCTTTATAACCGTTTCCTATTACAGGATAGGGAAGCAGAAACATATGGATTCA
ATAAATCTGTTATCAAGGCTTATTGCATGTAGTGAGAAAGTCAATATCTACCCATGTACAAACCGTAAAATGAAGAGTCG
TGCTATTTTAGAAAGAAAGACGAAGTCTATTAACAAGTATACCTTGACAACGGAAAACCTGTCAGGTTTAACTTGGAAGT
TTGCCATCTTTTGAATGACAGCTTCAAGCAAGATCCTCAATTTGTGATTAAAGCCAGTAAGAGAGAGCTGGAAATGAGAA
ACTGTTAGTCAAACATGAAACTCATTGAGAAAATTACACAAGGAAACGTCAGCATCCTTGTTCAAACACACCTCAAAACC
ATTGTCCGAAAGACTTAATCCATAGTGAAGACGAGCAGCCTGAGCATAATAAGCTGAAACATACAAGTACAGATTGATGG
AACAATTTTCATGATATAGTAAGAAACTAGGAAGGCTAAACACCTTACTCTAGTTTTTATTGTATCAATTGCTTTAAATT
GTTCTTTCTTACCATATTCATTCAAATAGTCCACCAGCAACCAAACAGAACTGTTTGAAAGAACTACAGTGGCGGGAGAG
CTGACTGCAAGGGGGCAGTTAAAATCCATCTTGAATCAAACAGAAAATAGCAGAGGAAAATAAACATGCAAGTATAATCA
GAACTTGAGGAAATTAATACATCAAAAGCCAACCTGAATGGTGAATTTGATTATCTTCTCAGCAGTGTTATACCATGGCT
CAACCTTGTCAGTTTGCCCTTCGTATTTGATTCCCAAAAGATTCTACATATATAATGGCATTAGATTCTGCAACAGGACA
ATCCTACTTTGCCATAATCCCCTAAGCAGGTCAGGATTTCAATGCTTGAACTACTATGGGAATTATGATTAAATAGAGAT
CACATGGCCCATAGAATAAACATTACGCTTGGTGAACACCTATGACTTAATCAGAAATTTAGATACATTTGGTCATGGAT
TGCTTTTGAGAAGGGATGCATTCCAGGAACAGATACCTACCGAACCTTAAATTGAAATAAGAAGCTTAGATGATAGAAAA
ATATGAGAAGTCGATTGAACAGCTGAAAGAAAGTATTACCGTCATGTTTGATGAAATATTCACTGCATAGGAAATTGGGT
CTATTTTGGCTTGATAATGAAACTCTGCCTCAAAAATAGCTGAGAGCTTCAACAAAAATAAAAGATGTATCAAGCTCTTT
AAATACACTGAATCAATAGGAATACTAACGCAAGATTATAAGCGCAACAGTAAAACCTAATATTACAAATACCTCGTCAA
AAATCCACTGGGAAACACCAGACTGTTGTAAAAGCTTAATTTGTCTGAACAACAACCCTAAAATATCTTTCATATGCTCT
GTATAACAAGCAAGAAACAAATCAAACCAAAATCCAGAAAATAACATTGCACTGACTAAACATCAAGCACACCAAGACCA
CTCATTCAACATAAGAATATTAAAACAAACAAGAAAGAATATAGAAACCCACCATGGCAAGCATCAGTAAGATTAATCGA
AACATTGAAGAAAGAATACTCTACAGTCCAGTCTGGTTCGCCAGCATACAGTCCCGTTGCCCAACCTGTGCAAGTATTAG
CAATAATTCAGCTAACTATTAGATGTAAAACTACTAGGTAAACTCTGCCAAAACATTTATTAGTTTGGCACCAAAGAAAA
CGTACCCAAGATTTTCAACGCAAGAAACAAACTTCCTTTG
>AT3G57460.1 | chr3:21260086-21263085 REVERSE LENGTH=3000
TGAGGTCCCAACACTTTTAAAGTATATACACAAACAAACATTCATTCATATACCAAACGACATTTTATACTAGAATCTGT
ATTAGAAAACAGAGTTTTATCGTGTAAACTTTGATGATTGTAGCTATTGTCGAACAAACTAAATAATAAAGACTTTTTAC
CTACTTTAATTGTTAAACTGTGGAATTGTCGAACCTACCAGATCTTTTTGGATCAGTTGTTGAATTGTGAAATCTTTAAT
AATTTTGTTTAATATGAGTTCTTGAGTATTATTTGTTTAACCATTGTGACAGCGAAGATGCTGATAGCTCCAGAAAGTTT
GGGTGTGGTTCAACGAATGATATCTTTGATCTAATTGTTGATATGTTCTTAAGAATCCCACTATTATAATAATAGATTGC
AGATTTGCAGATAATTTAAAAGATTATACAGCTCATAATCAAGTTGCAGCCGTAGGCAAGGAATTTAATATGGCCCCAAA
GGGTAAAAGTCTTCGACAATAAATTTAGGGTTTAAACCAAAGATGCGGCAACCTAAATCCGAACGAAGTCAAACAAAAAT
AATGAATCAAATTAATTTCTCATCAACATCCAATAATCCCCAGAAATTTTTGGAATCCAGAGATGATTAAATAGTATCAC
AAATCCTCTCAAGAACATACAATTTTCTCAATAATAATTGAAAACACAACCAAACGCTCATGAAATCTCTCTCCAACACC
AACCAAAAAAATTATAATAATTTTTTGTGTTCGTCAAATAAATTAAATCAAACAACAGAGAATAACAAGAGATCTCTAGC
GTCATCATACACTTGAGAAGATTTGATACCGCAACCACCAGTAGTTCCGGTTCCGGTTCCTAAACCACCAACCAAACCGG
TCGAATTTTGACCTGACCCAAGAACCCCACCACCTCCGATTAAATCTTTGACTCCGCCGTGATGGTGATGGTTGTCGGAT
GGAGGATGGTAATAAAGACGAGCCGTCTGAGGACAGTGTGAATGAAACCTCGCAGCGATTCTCACGCCGACGTCCAACAT
CTCCGTGTATTTCCCCATTTCCTTGAAGAATCTATTGTATCTAAATTCTTCTTTTCTATATGTTTTTTTTCTGCTCTTTC
TCGTGGATAGAGAGAGAGGAGACGGAGACGATGAGGAAAGGTTCTGCAAGTCGCGTTCAATTTATAGGAGGCAGGAAAAA
GCTAACGAGTCTCCGCTTTCTTCTTTTTGAGGGTTTTGTTTTTAATTTTATTGCTTTTCTTACATTGTTCCTTTGGCTCC
CTTGTTTTTAATTATTTCATATTTGCCCCTTAATTCTTTCCTTTTTTTGATTCTCTATCTCTTTGTAATCTTAGCATTCC
ATATATCTTATATACCCTAATTCAGTCTTTATATCTAGCACTAATGACTATTATCTTATATTGTAGGTCATGGAAATAAA
ACCAAATTACTAGATAAGAAGACTTAATTAGGGTATTAAATTGCAATATATCAAAGAGGTTTTGGACTAAATTGTTATTC
GTAAAAATATTGGGTCGAAATTACGGTAAACAGAAAAACTTATTCTGAGCTGTAAATTAACGTTTTTTTGAGTACAAGGA
AGGAACCACTTTAGCGTTTCTTGTCAGTTTCCTTTTCCTTTTGTTTTTGTTACTTAACAAATTAATTTCACGTTTCTTTT
TTCTTATTTGTGATAGGAAATTAATGAATCCGCGTGAGAGTGGGTCGTCACTATACCAACCAAACAGTCGCCGCGTATTT
TTGACTGCGGCAATACCGTGAAGGTCGCTTGAAAAGTAAGCGTTTACTTTAAGCATATTTCTCGATGGATGGATGGACAT
TTTTCATCCACTTTTCTGGACTGATATTGCGCTCTAATTGACCTTTGGACTTAACGCTCCAAAAGAACTTAATTTTTGAT
CACTTTTTTCTTACATCTCATATTTCAAACTTAATTAACATAGCGTGACACGTACCATTATGAACTTACAAATGTCACAA
CAAATTACAATTGTCACTTGATTTATGTAATTCAGCTTGCTTTTAAATTTTAGTTCACTTTTTAAATCTAAATTTTTAGA
CTAATATACTTTTACTATATAAGGATATACATCATAACCTAAGACCAATTTTCACATTTGATATGCTTAAATAGTTAAAT
ATATGATATATCTTAAAACCTTTGATTAAAAAACTTTTTCACAGAGTGTTTGTTGAACTATATAGTAGAATAACTAAAGT
AAACTTATTCCGTAATTAGTGATTTAAATTTATAACCTTTAAAATTTAGAGTTTTTATAAGATAAAAATAACACATGTCA
TAAGCAATTCATCATGCACCGAAAATTCGTGGAAGATAATCCAATGAATTTTGATTATTTTGCTCTATTTCTTTCAATAT
AATGATTAATCCGAAATTAGTAATTAATTATATTTTCTCTATCCCATTAGGAAGATTTCAAAATATATTTTGCAAAATCA
CATTTCTTAGATTAGTAAAGTAGTTATTCATCAACCAATAGTGTTTAACAGCTCACAAGGAATCAACCAATAGGCCGAGG
TTCACACATGCAAACTAACATCGGTTTCTATATTTTATATAGTTATACTTCAGTTATACTTCAGTTATTTATCTGTATGT
AACAGAGCCACTTCTTACAAAGCGAACGTTTATAGACCATATACTATATCTTAGCTATATATATAAACTTCCGCATTCCC
GTTATAGTTTACGTTTTCCTATAGCCCATATCAGGATCAAACCAAACTGTATATAACTAGATAGTGGGAAAGGGGATATA
AGTGTTACCTGCCTCCAGCATTAATGTCTTAATCTTTCATGCAATCTACAGAAAAATAAGGAGGCAAAAAGATCAATTTA
AATGTACTTATTGCTAGAATATATATCACAATGAAGGATGTGCAATTTTAAGTTTCATACCTTGTAAATAAAGGGATCAA
GTCTTCCTCCTGTGCCAAACCTCTTCACTTCCTCCATCTT
>AT3G57465.1 | chr3:21265294-21268293 REVERSE LENGTH=3000
AAAACAGAGTTTTATCGTTTAAGCTCTGTTGATTGTAGCTTTTGTCTGACAAAGATATTGATAAAGACTTTTTACCTACT
TCAATTGTCAAATTGTGGAATTGTTGAACCTAACAGATCTTTTTGGCTCAGTTGTTGAATTGTGAAATCTATTACAATTT
TGTTTAATCATAGCAAATCAGTTCTTGAGTATTATTTGTTTAACCGTTGTGACAGAGTGAAGATGCTGTTAGCTCCAGAA
TCTTTGGGTGTGGTTCAACGAATGATAGGTTTGTGCTCTAATTGTTGATATGTTCTTAAGAATCCCACTCTTATAATAAA
AGATCCTATCCACATCAAAGTATCGATCATATGGATATAAATCATCTCCTAGATTTTTTAAAAGAGTTTAATGGAACACA
TTTATGGAGAATAATATAAAAACCTAGTAAAAGAAAAACATCCCTTTAGAGCACCCACATTGGTCATTTTTTTGTGGGTG
TCTTTAAATATAAAACTAGTAAAAAAATATAAAACAAATGAAGAGTATCTTTAATTTTTGATTTGTGTTTCTAGGAAGAC
ATTTGAGACACCAAAAAGAAGAGATGTCTTTGATTTTATTATTAATCTATACTAAAGACACATATCAAAAGCTATGCTAT
GAGGATGCTCTTAGAATAATCTAGGTCCGATTACTCCTCTCTCAGTATAATCATTCCTCCCAAAAATTGTCCTAAAACCT
TGTTGTGCTCTCTGATAATAAATAGCAAGTTGCTATTTAAGATCATCCGCATTGCATAACTAACAAAAATGTCCTCCCAT
ATTAATTCAATTATTAAAATGTGCAGGGTGATTTTAAATGAGAGACCCCTTTCCCAAAATGTCTCAATTGAAACAAATTT
AGACATTTTGAAAAGGATGTCTCTCATTTAAAAACATCCAAACATTTGAATAATTATATTTTGGAGGGAAGACATCTACC
CTAAAATATCCAATGTGGATGGTGTAAAGCCACCTCCATTGCACAAGTAATATGAGTGTTTATAGATATTAAATGAATAA
AATAAAAAGGTCTGTGTCTTTAAATTGAAGACATCCTCTTATATCTATGTAATGTAGATGCTCTAACACCCGCACGAGTT
GACCACAACGATTTCACATATCTTGCTACCGCAACCACCATGACTGAATCTCTAATTGTAATTAACTGCTCTTACGAAAA
AAATAAACATATATAATCAATTCCTAAATCGGATGATAATATGCTAAACACACAGAGATCAAAGAATATCAGTTCCAAAG
GAAGAATCTTCATAAGAAAATCATAATATTGATCTCTTTATAGTCAATCCCTAAATCGGATGTTAAATATGCTAGACAGA
AAGAGAGAGATAAAGAAACGAACAATTGCAATAAAATCACTAATCACCAACACAATTTTTCTCTACTCTTACGTGTTATT
AGGCTACTGCTTCAGAACAATTTATTGGGCCAATACTTTAAGTAAGGAAAATAAAGTAAAGAAACCCAAAAAGGTCATTT
TCATTCATTTTTTCTATCACACAATTTAGAATACATGCACAGGAGACTTGGAGTTATTGAATCACAGATTCACAGTACTT
ATATTCAATAGTATCAGCATGTATAAGTAAACTGTGGAAAAACTAAACTGGAGTTTTCATAGATATATACACACAATCAT
ATACCAAAATATGAACTTTTATTCATCTGGTTTGTTAGAAAATAGAGCTTTTAAGATATTTAATTATAAATAAATCGTGG
AACCAAATTTACACAATTTTTTAAATCCATCCAGAAAGACCATATATTAAAATTTTAAATATGGAAGTTTAATAAACAAT
ATAGAGATTACACATATTTAACGAGGAATCGATACAAACAAATATATTAGATCACTTCATGAAAACAAATACAAGATAGA
CTAGAGTTTCTATATAAGTTTTACTAAGAGATCAACACAACACAACCTTAACACCTATGATATAAAATCACATAGAGAAA
AAAAAGAGAGAGTCAAATTACCACTTTATTAAGACTTTTCAAGGAAAACATTATGACAAATTTGCAATTTGTAATTAATA
AAAAGAATAATCAAATCATAACTGAAATGAGATTCTTAGAATTAAGGATTCTACAATTATTATGTGATGAAAACTTATGG
CATAAATTGAAGTCTAAATCTGTATGATTTTATTTTGTCAAAAAAAAAAAGTATAAACCAACGTTGGCATTGACCACGTG
GGTCAACAAGTCTTGGACATATGCGAGCGAAGACCCAGCGGAGACTTCAGCTATCGCCGTTGGATCTGTATCAGTATCAC
TTGGGGAAATATAGACCGTTGATAATGAGTCAGACGTAGACTTATATAACACACCAGTAATTTCTTGTCAGCTCCCCTCC
CTCTCCCTTAGTCCCTTTCTGAAGTTTAGAAAAAGAAAAAGAAAGACGTTATTTGGATTATATAGCAAAAGATTCAGCTA
AAGTAATCCAACAGCGATGGCGATTGAGAACGCCGCGGCGGCGTCTGGTGAATGTGGCGTGATACTAAAGGCACGTACGG
ACAAGAGAGAGTATAGGAGGATTGTACTCAAAAATTCGCTCGAGGTGTTGTTAATCAGCGACCCAGAGACCCAGAGACCT
TGTTCTAGTTTTACTGATGATAAAAATCATGACGATTCCTTCTTTGCCTTTTTTGCTTTTTAGTGTGCTGCTTCAATGAA
CGTTAGCGTTGGGTCGTTCTCGGACCCGGACGGATTGGAAGGCCTAGCTCATTTCTTTTTTTCTATAAATGTAGATCAGT
TTAGTGCTTCTCTTCTCTTTGGTGGTTGTGTTTTTATACTGGTACTAGGTTCTTGTGAAGGCTGTTCCTATAAAGCAGGG
TCATAATCTTACTGTTTCGTGGCCTGTGACTCCTAGCATCCATCATTATGAAGAAGCCCATGCACGTACGTTGGTCATCT
AATTGGTCATGAAGGCAAAGGAAGTTTGTTTCTTGCGTTG
>AT3G57470.4 | chr3:21266428-21269427 REVERSE LENGTH=3000
GGAGGTCCCAACTCTATTCCGGTAAACAGGGAATACAAACACACAAATGCCAAAGCGAATCAACAGACTTTTGTCATATT
TAAATAGCTAAACTTGGCATCATATATTCAAAAAAAATTTGGATGATAATCTATGTCATAGTTATTCAATATACTTAACT
TTCATATATTCTACTTTTTAGGTCCCTATTTCATAAACTTACACAACAATTCAACGGTCGAGTTGGCAACTTGGCTTTGT
TGACCAAAAGTGTATCAAGAATTGGGAAAATATACACCGTTGATCATAGTCAGACTCTAACCACACTGGATAGTGACACT
AGATTAGAGAGAAAAGGAAAGAACGTTGTTGGACCATAATTGATAAATACATTAATACTAGCTAAGAGACCCAAGACCCA
GCCTAGCGAAGACCCAAGTAATCGCCGTTGAATCATTATTACTTGGGAAAACATACGCCGTTGATATTAGTCAGACGTAG
ATAATTTCTTCTCGTCTCCAAAGTTGTCTCACCTAAAATGTTATTGTTCTGCTGGGAGTTCCTTATAGCTCTCTTCAAAT
TGGATAACTGTTACAAAATTTCAGTACTCACTTTGATTATCGAGATGACGAGTCTGCTGCTTTATAATGTATCTCTTATG
CGTTTCTTGTAAGACAAGTTAAAATATGTTATTCTGAAGAACGAAATAAAACTAGAGTAAGGTGATAAGCCTTCGTAGTT
TGTTATTATATCAGAAAACTGTTTATCAACTGTACTTCTATGTTTCAGCTTATTATGCTCAGGTTGCTGGTCTTCACTAT
AGATTAAGTCTTTCGGACAATGGTTTTGAGGTGTGTTTTGTACAAGGATGCTGACGTTTCCTTGTGTAATTTTCTCAATG
AGTTTCATGTTTGACTAACAGTTTCTCATTTCCAGCTCTCTCTTGTTGGCTTTAGTCAAAAATTGAGGATAGAGAAACTA
GATGCTCTTTCTTTTTTGAAAGCTGAAGACTTGGCGAATTTCGTCCCAATGTTGTTGTCGAGGACATTTGTTGAGTGCTA
TATTGCAGGTGTCAACATTATTCCTGTTGTAGATATATACACAAACACAACATTCATATACCAAAACGACATTTTATACT
TGAATCTGTATTAGAAAACAGAGTTTTATCGTTTAAGCTCTGTTGATTGTAGCTTTTGTCTGACAAAGATATTGATAAAG
ACTTTTTACCTACTTCAATTGTCAAATTGTGGAATTGTTGAACCTAACAGATCTTTTTGGCTCAGTTGTTGAATTGTGAA
ATCTATTACAATTTTGTTTAATCATAGCAAATCAGTTCTTGAGTATTATTTGTTTAACCGTTGTGACAGAGTGAAGATGC
TGTTAGCTCCAGAATCTTTGGGTGTGGTTCAACGAATGATAGGTTTGTGCTCTAATTGTTGATATGTTCTTAAGAATCCC
ACTCTTATAATAAAAGATCCTATCCACATCAAAGTATCGATCATATGGATATAAATCATCTCCTAGATTTTTTAAAAGAG
TTTAATGGAACACATTTATGGAGAATAATATAAAAACCTAGTAAAAGAAAAACATCCCTTTAGAGCACCCACATTGGTCA
TTTTTTTGTGGGTGTCTTTAAATATAAAACTAGTAAAAAAATATAAAACAAATGAAGAGTATCTTTAATTTTTGATTTGT
GTTTCTAGGAAGACATTTGAGACACCAAAAAGAAGAGATGTCTTTGATTTTATTATTAATCTATACTAAAGACACATATC
AAAAGCTATGCTATGAGGATGCTCTTAGAATAATCTAGGTCCGATTACTCCTCTCTCAGTATAATCATTCCTCCCAAAAA
TTGTCCTAAAACCTTGTTGTGCTCTCTGATAATAAATAGCAAGTTGCTATTTAAGATCATCCGCATTGCATAACTAACAA
AAATGTCCTCCCATATTAATTCAATTATTAAAATGTGCAGGGTGATTTTAAATGAGAGACCCCTTTCCCAAAATGTCTCA
ATTGAAACAAATTTAGACATTTTGAAAAGGATGTCTCTCATTTAAAAACATCCAAACATTTGAATAATTATATTTTGGAG
GGAAGACATCTACCCTAAAATATCCAATGTGGATGGTGTAAAGCCACCTCCATTGCACAAGTAATATGAGTGTTTATAGA
TATTAAATGAATAAAATAAAAAGGTCTGTGTCTTTAAATTGAAGACATCCTCTTATATCTATGTAATGTAGATGCTCTAA
CACCCGCACGAGTTGACCACAACGATTTCACATATCTTGCTACCGCAACCACCATGACTGAATCTCTAATTGTAATTAAC
TGCTCTTACGAAAAAAATAAACATATATAATCAATTCCTAAATCGGATGATAATATGCTAAACACACAGAGATCAAAGAA
TATCAGTTCCAAAGGAAGAATCTTCATAAGAAAATCATAATATTGATCTCTTTATAGTCAATCCCTAAATCGGATGTTAA
ATATGCTAGACAGAAAGAGAGAGATAAAGAAACGAACAATTGCAATAAAATCACTAATCACCAACACAATTTTTCTCTAC
TCTTACGTGTTATTAGGCTACTGCTTCAGAACAATTTATTGGGCCAATACTTTAAGTAAGGAAAATAAAGTAAAGAAACC
CAAAAAGGTCATTTTCATTCATTTTTTCTATCACACAATTTAGAATACATGCACAGGAGACTTGGAGTTATTGAATCACA
GATTCACAGTACTTATATTCAATAGTATCAGCATGTATAAGTAAACTGTGGAAAAACTAAACTGGAGTTTTCATAGATAT
ATACACACAATCATATACCAAAATATGAACTTTTATTCATCTGGTTTGTTAGAAAATAGAGCTTTTAAGATATTTAATTA
TAAATAAATCGTGGAACCAAATTTACACAATTTTTTAAATCCATCCAGAAAGACCATATATTAAAATTTTAAATATGGAA
GTTTAATAAACAATATAGAGATTACACATATTTAACGAGG
>AT3G57470.2 | chr3:21266428-21269427 REVERSE LENGTH=3000
GGAGGTCCCAACTCTATTCCGGTAAACAGGGAATACAAACACACAAATGCCAAAGCGAATCAACAGACTTTTGTCATATT
TAAATAGCTAAACTTGGCATCATATATTCAAAAAAAATTTGGATGATAATCTATGTCATAGTTATTCAATATACTTAACT
TTCATATATTCTACTTTTTAGGTCCCTATTTCATAAACTTACACAACAATTCAACGGTCGAGTTGGCAACTTGGCTTTGT
TGACCAAAAGTGTATCAAGAATTGGGAAAATATACACCGTTGATCATAGTCAGACTCTAACCACACTGGATAGTGACACT
AGATTAGAGAGAAAAGGAAAGAACGTTGTTGGACCATAATTGATAAATACATTAATACTAGCTAAGAGACCCAAGACCCA
GCCTAGCGAAGACCCAAGTAATCGCCGTTGAATCATTATTACTTGGGAAAACATACGCCGTTGATATTAGTCAGACGTAG
ATAATTTCTTCTCGTCTCCAAAGTTGTCTCACCTAAAATGTTATTGTTCTGCTGGGAGTTCCTTATAGCTCTCTTCAAAT
TGGATAACTGTTACAAAATTTCAGTACTCACTTTGATTATCGAGATGACGAGTCTGCTGCTTTATAATGTATCTCTTATG
CGTTTCTTGTAAGACAAGTTAAAATATGTTATTCTGAAGAACGAAATAAAACTAGAGTAAGGTGATAAGCCTTCGTAGTT
TGTTATTATATCAGAAAACTGTTTATCAACTGTACTTCTATGTTTCAGCTTATTATGCTCAGGTTGCTGGTCTTCACTAT
AGATTAAGTCTTTCGGACAATGGTTTTGAGGTGTGTTTTGTACAAGGATGCTGACGTTTCCTTGTGTAATTTTCTCAATG
AGTTTCATGTTTGACTAACAGTTTCTCATTTCCAGCTCTCTCTTGTTGGCTTTAGTCAAAAATTGAGGATAGAGAAACTA
GATGCTCTTTCTTTTTTGAAAGCTGAAGACTTGGCGAATTTCGTCCCAATGTTGTTGTCGAGGACATTTGTTGAGTGCTA
TATTGCAGGTGTCAACATTATTCCTGTTGTAGATATATACACAAACACAACATTCATATACCAAAACGACATTTTATACT
TGAATCTGTATTAGAAAACAGAGTTTTATCGTTTAAGCTCTGTTGATTGTAGCTTTTGTCTGACAAAGATATTGATAAAG
ACTTTTTACCTACTTCAATTGTCAAATTGTGGAATTGTTGAACCTAACAGATCTTTTTGGCTCAGTTGTTGAATTGTGAA
ATCTATTACAATTTTGTTTAATCATAGCAAATCAGTTCTTGAGTATTATTTGTTTAACCGTTGTGACAGAGTGAAGATGC
TGTTAGCTCCAGAATCTTTGGGTGTGGTTCAACGAATGATAGGTTTGTGCTCTAATTGTTGATATGTTCTTAAGAATCCC
ACTCTTATAATAAAAGATCCTATCCACATCAAAGTATCGATCATATGGATATAAATCATCTCCTAGATTTTTTAAAAGAG
TTTAATGGAACACATTTATGGAGAATAATATAAAAACCTAGTAAAAGAAAAACATCCCTTTAGAGCACCCACATTGGTCA
TTTTTTTGTGGGTGTCTTTAAATATAAAACTAGTAAAAAAATATAAAACAAATGAAGAGTATCTTTAATTTTTGATTTGT
GTTTCTAGGAAGACATTTGAGACACCAAAAAGAAGAGATGTCTTTGATTTTATTATTAATCTATACTAAAGACACATATC
AAAAGCTATGCTATGAGGATGCTCTTAGAATAATCTAGGTCCGATTACTCCTCTCTCAGTATAATCATTCCTCCCAAAAA
TTGTCCTAAAACCTTGTTGTGCTCTCTGATAATAAATAGCAAGTTGCTATTTAAGATCATCCGCATTGCATAACTAACAA
AAATGTCCTCCCATATTAATTCAATTATTAAAATGTGCAGGGTGATTTTAAATGAGAGACCCCTTTCCCAAAATGTCTCA
ATTGAAACAAATTTAGACATTTTGAAAAGGATGTCTCTCATTTAAAAACATCCAAACATTTGAATAATTATATTTTGGAG
GGAAGACATCTACCCTAAAATATCCAATGTGGATGGTGTAAAGCCACCTCCATTGCACAAGTAATATGAGTGTTTATAGA
TATTAAATGAATAAAATAAAAAGGTCTGTGTCTTTAAATTGAAGACATCCTCTTATATCTATGTAATGTAGATGCTCTAA
CACCCGCACGAGTTGACCACAACGATTTCACATATCTTGCTACCGCAACCACCATGACTGAATCTCTAATTGTAATTAAC
TGCTCTTACGAAAAAAATAAACATATATAATCAATTCCTAAATCGGATGATAATATGCTAAACACACAGAGATCAAAGAA
TATCAGTTCCAAAGGAAGAATCTTCATAAGAAAATCATAATATTGATCTCTTTATAGTCAATCCCTAAATCGGATGTTAA
ATATGCTAGACAGAAAGAGAGAGATAAAGAAACGAACAATTGCAATAAAATCACTAATCACCAACACAATTTTTCTCTAC
TCTTACGTGTTATTAGGCTACTGCTTCAGAACAATTTATTGGGCCAATACTTTAAGTAAGGAAAATAAAGTAAAGAAACC
CAAAAAGGTCATTTTCATTCATTTTTTCTATCACACAATTTAGAATACATGCACAGGAGACTTGGAGTTATTGAATCACA
GATTCACAGTACTTATATTCAATAGTATCAGCATGTATAAGTAAACTGTGGAAAAACTAAACTGGAGTTTTCATAGATAT
ATACACACAATCATATACCAAAATATGAACTTTTATTCATCTGGTTTGTTAGAAAATAGAGCTTTTAAGATATTTAATTA
TAAATAAATCGTGGAACCAAATTTACACAATTTTTTAAATCCATCCAGAAAGACCATATATTAAAATTTTAAATATGGAA
GTTTAATAAACAATATAGAGATTACACATATTTAACGAGG
>AT3G57470.3 | chr3:21266428-21269427 REVERSE LENGTH=3000
GGAGGTCCCAACTCTATTCCGGTAAACAGGGAATACAAACACACAAATGCCAAAGCGAATCAACAGACTTTTGTCATATT
TAAATAGCTAAACTTGGCATCATATATTCAAAAAAAATTTGGATGATAATCTATGTCATAGTTATTCAATATACTTAACT
TTCATATATTCTACTTTTTAGGTCCCTATTTCATAAACTTACACAACAATTCAACGGTCGAGTTGGCAACTTGGCTTTGT
TGACCAAAAGTGTATCAAGAATTGGGAAAATATACACCGTTGATCATAGTCAGACTCTAACCACACTGGATAGTGACACT
AGATTAGAGAGAAAAGGAAAGAACGTTGTTGGACCATAATTGATAAATACATTAATACTAGCTAAGAGACCCAAGACCCA
GCCTAGCGAAGACCCAAGTAATCGCCGTTGAATCATTATTACTTGGGAAAACATACGCCGTTGATATTAGTCAGACGTAG
ATAATTTCTTCTCGTCTCCAAAGTTGTCTCACCTAAAATGTTATTGTTCTGCTGGGAGTTCCTTATAGCTCTCTTCAAAT
TGGATAACTGTTACAAAATTTCAGTACTCACTTTGATTATCGAGATGACGAGTCTGCTGCTTTATAATGTATCTCTTATG
CGTTTCTTGTAAGACAAGTTAAAATATGTTATTCTGAAGAACGAAATAAAACTAGAGTAAGGTGATAAGCCTTCGTAGTT
TGTTATTATATCAGAAAACTGTTTATCAACTGTACTTCTATGTTTCAGCTTATTATGCTCAGGTTGCTGGTCTTCACTAT
AGATTAAGTCTTTCGGACAATGGTTTTGAGGTGTGTTTTGTACAAGGATGCTGACGTTTCCTTGTGTAATTTTCTCAATG
AGTTTCATGTTTGACTAACAGTTTCTCATTTCCAGCTCTCTCTTGTTGGCTTTAGTCAAAAATTGAGGATAGAGAAACTA
GATGCTCTTTCTTTTTTGAAAGCTGAAGACTTGGCGAATTTCGTCCCAATGTTGTTGTCGAGGACATTTGTTGAGTGCTA
TATTGCAGGTGTCAACATTATTCCTGTTGTAGATATATACACAAACACAACATTCATATACCAAAACGACATTTTATACT
TGAATCTGTATTAGAAAACAGAGTTTTATCGTTTAAGCTCTGTTGATTGTAGCTTTTGTCTGACAAAGATATTGATAAAG
ACTTTTTACCTACTTCAATTGTCAAATTGTGGAATTGTTGAACCTAACAGATCTTTTTGGCTCAGTTGTTGAATTGTGAA
ATCTATTACAATTTTGTTTAATCATAGCAAATCAGTTCTTGAGTATTATTTGTTTAACCGTTGTGACAGAGTGAAGATGC
TGTTAGCTCCAGAATCTTTGGGTGTGGTTCAACGAATGATAGGTTTGTGCTCTAATTGTTGATATGTTCTTAAGAATCCC
ACTCTTATAATAAAAGATCCTATCCACATCAAAGTATCGATCATATGGATATAAATCATCTCCTAGATTTTTTAAAAGAG
TTTAATGGAACACATTTATGGAGAATAATATAAAAACCTAGTAAAAGAAAAACATCCCTTTAGAGCACCCACATTGGTCA
TTTTTTTGTGGGTGTCTTTAAATATAAAACTAGTAAAAAAATATAAAACAAATGAAGAGTATCTTTAATTTTTGATTTGT
GTTTCTAGGAAGACATTTGAGACACCAAAAAGAAGAGATGTCTTTGATTTTATTATTAATCTATACTAAAGACACATATC
AAAAGCTATGCTATGAGGATGCTCTTAGAATAATCTAGGTCCGATTACTCCTCTCTCAGTATAATCATTCCTCCCAAAAA
TTGTCCTAAAACCTTGTTGTGCTCTCTGATAATAAATAGCAAGTTGCTATTTAAGATCATCCGCATTGCATAACTAACAA
AAATGTCCTCCCATATTAATTCAATTATTAAAATGTGCAGGGTGATTTTAAATGAGAGACCCCTTTCCCAAAATGTCTCA
ATTGAAACAAATTTAGACATTTTGAAAAGGATGTCTCTCATTTAAAAACATCCAAACATTTGAATAATTATATTTTGGAG
GGAAGACATCTACCCTAAAATATCCAATGTGGATGGTGTAAAGCCACCTCCATTGCACAAGTAATATGAGTGTTTATAGA
TATTAAATGAATAAAATAAAAAGGTCTGTGTCTTTAAATTGAAGACATCCTCTTATATCTATGTAATGTAGATGCTCTAA
CACCCGCACGAGTTGACCACAACGATTTCACATATCTTGCTACCGCAACCACCATGACTGAATCTCTAATTGTAATTAAC
TGCTCTTACGAAAAAAATAAACATATATAATCAATTCCTAAATCGGATGATAATATGCTAAACACACAGAGATCAAAGAA
TATCAGTTCCAAAGGAAGAATCTTCATAAGAAAATCATAATATTGATCTCTTTATAGTCAATCCCTAAATCGGATGTTAA
ATATGCTAGACAGAAAGAGAGAGATAAAGAAACGAACAATTGCAATAAAATCACTAATCACCAACACAATTTTTCTCTAC
TCTTACGTGTTATTAGGCTACTGCTTCAGAACAATTTATTGGGCCAATACTTTAAGTAAGGAAAATAAAGTAAAGAAACC
CAAAAAGGTCATTTTCATTCATTTTTTCTATCACACAATTTAGAATACATGCACAGGAGACTTGGAGTTATTGAATCACA
GATTCACAGTACTTATATTCAATAGTATCAGCATGTATAAGTAAACTGTGGAAAAACTAAACTGGAGTTTTCATAGATAT
ATACACACAATCATATACCAAAATATGAACTTTTATTCATCTGGTTTGTTAGAAAATAGAGCTTTTAAGATATTTAATTA
TAAATAAATCGTGGAACCAAATTTACACAATTTTTTAAATCCATCCAGAAAGACCATATATTAAAATTTTAAATATGGAA
GTTTAATAAACAATATAGAGATTACACATATTTAACGAGG
>AT3G57470.1 | chr3:21266828-21269827 REVERSE LENGTH=3000
AGCTTGAAAAGGACAAGAACTTGGATGAGGAATCCTGGTTTTACTGGGCAGAGATTCAAACCGGGACACTCAAATTCAAC
CGCATAGATGCAGAGGTAATAGACAAAACTCTTCCTTTTTCCAACTTCTTTCTAGTAATCTCCTATTTAAGAACCTCAAT
GTTGGGGTTTAGGTGGCTGCACTGAGACTGCTAAAGAAGGACGAATGGATAGATTTCTTTGACGAATACATAAAGGTTGA
CGCACCAAATAAGAAATCGTTGAGCATATGCGTTTACGGAAACCAACATTTGAAGGAAATGCGAAATGACAAAGACAAGA
TTCCATCAACATCCATAGAAATCGAAGACATTGTCTGTTTCAGAAAGTCTCAACCTCTTTACGGGTCGTTGAAACTATGA
GGAGGTCCCAACTCTATTCCGGTAAACAGGGAATACAAACACACAAATGCCAAAGCGAATCAACAGACTTTTGTCATATT
TAAATAGCTAAACTTGGCATCATATATTCAAAAAAAATTTGGATGATAATCTATGTCATAGTTATTCAATATACTTAACT
TTCATATATTCTACTTTTTAGGTCCCTATTTCATAAACTTACACAACAATTCAACGGTCGAGTTGGCAACTTGGCTTTGT
TGACCAAAAGTGTATCAAGAATTGGGAAAATATACACCGTTGATCATAGTCAGACTCTAACCACACTGGATAGTGACACT
AGATTAGAGAGAAAAGGAAAGAACGTTGTTGGACCATAATTGATAAATACATTAATACTAGCTAAGAGACCCAAGACCCA
GCCTAGCGAAGACCCAAGTAATCGCCGTTGAATCATTATTACTTGGGAAAACATACGCCGTTGATATTAGTCAGACGTAG
ATAATTTCTTCTCGTCTCCAAAGTTGTCTCACCTAAAATGTTATTGTTCTGCTGGGAGTTCCTTATAGCTCTCTTCAAAT
TGGATAACTGTTACAAAATTTCAGTACTCACTTTGATTATCGAGATGACGAGTCTGCTGCTTTATAATGTATCTCTTATG
CGTTTCTTGTAAGACAAGTTAAAATATGTTATTCTGAAGAACGAAATAAAACTAGAGTAAGGTGATAAGCCTTCGTAGTT
TGTTATTATATCAGAAAACTGTTTATCAACTGTACTTCTATGTTTCAGCTTATTATGCTCAGGTTGCTGGTCTTCACTAT
AGATTAAGTCTTTCGGACAATGGTTTTGAGGTGTGTTTTGTACAAGGATGCTGACGTTTCCTTGTGTAATTTTCTCAATG
AGTTTCATGTTTGACTAACAGTTTCTCATTTCCAGCTCTCTCTTGTTGGCTTTAGTCAAAAATTGAGGATAGAGAAACTA
GATGCTCTTTCTTTTTTGAAAGCTGAAGACTTGGCGAATTTCGTCCCAATGTTGTTGTCGAGGACATTTGTTGAGTGCTA
TATTGCAGGTGTCAACATTATTCCTGTTGTAGATATATACACAAACACAACATTCATATACCAAAACGACATTTTATACT
TGAATCTGTATTAGAAAACAGAGTTTTATCGTTTAAGCTCTGTTGATTGTAGCTTTTGTCTGACAAAGATATTGATAAAG
ACTTTTTACCTACTTCAATTGTCAAATTGTGGAATTGTTGAACCTAACAGATCTTTTTGGCTCAGTTGTTGAATTGTGAA
ATCTATTACAATTTTGTTTAATCATAGCAAATCAGTTCTTGAGTATTATTTGTTTAACCGTTGTGACAGAGTGAAGATGC
TGTTAGCTCCAGAATCTTTGGGTGTGGTTCAACGAATGATAGGTTTGTGCTCTAATTGTTGATATGTTCTTAAGAATCCC
ACTCTTATAATAAAAGATCCTATCCACATCAAAGTATCGATCATATGGATATAAATCATCTCCTAGATTTTTTAAAAGAG
TTTAATGGAACACATTTATGGAGAATAATATAAAAACCTAGTAAAAGAAAAACATCCCTTTAGAGCACCCACATTGGTCA
TTTTTTTGTGGGTGTCTTTAAATATAAAACTAGTAAAAAAATATAAAACAAATGAAGAGTATCTTTAATTTTTGATTTGT
GTTTCTAGGAAGACATTTGAGACACCAAAAAGAAGAGATGTCTTTGATTTTATTATTAATCTATACTAAAGACACATATC
AAAAGCTATGCTATGAGGATGCTCTTAGAATAATCTAGGTCCGATTACTCCTCTCTCAGTATAATCATTCCTCCCAAAAA
TTGTCCTAAAACCTTGTTGTGCTCTCTGATAATAAATAGCAAGTTGCTATTTAAGATCATCCGCATTGCATAACTAACAA
AAATGTCCTCCCATATTAATTCAATTATTAAAATGTGCAGGGTGATTTTAAATGAGAGACCCCTTTCCCAAAATGTCTCA
ATTGAAACAAATTTAGACATTTTGAAAAGGATGTCTCTCATTTAAAAACATCCAAACATTTGAATAATTATATTTTGGAG
GGAAGACATCTACCCTAAAATATCCAATGTGGATGGTGTAAAGCCACCTCCATTGCACAAGTAATATGAGTGTTTATAGA
TATTAAATGAATAAAATAAAAAGGTCTGTGTCTTTAAATTGAAGACATCCTCTTATATCTATGTAATGTAGATGCTCTAA
CACCCGCACGAGTTGACCACAACGATTTCACATATCTTGCTACCGCAACCACCATGACTGAATCTCTAATTGTAATTAAC
TGCTCTTACGAAAAAAATAAACATATATAATCAATTCCTAAATCGGATGATAATATGCTAAACACACAGAGATCAAAGAA
TATCAGTTCCAAAGGAAGAATCTTCATAAGAAAATCATAATATTGATCTCTTTATAGTCAATCCCTAAATCGGATGTTAA
ATATGCTAGACAGAAAGAGAGAGATAAAGAAACGAACAATTGCAATAAAATCACTAATCACCAACACAATTTTTCTCTAC
TCTTACGTGTTATTAGGCTACTGCTTCAGAACAATTTATT
>AT3G57470.5 | chr3:21266828-21269827 REVERSE LENGTH=3000
AGCTTGAAAAGGACAAGAACTTGGATGAGGAATCCTGGTTTTACTGGGCAGAGATTCAAACCGGGACACTCAAATTCAAC
CGCATAGATGCAGAGGTAATAGACAAAACTCTTCCTTTTTCCAACTTCTTTCTAGTAATCTCCTATTTAAGAACCTCAAT
GTTGGGGTTTAGGTGGCTGCACTGAGACTGCTAAAGAAGGACGAATGGATAGATTTCTTTGACGAATACATAAAGGTTGA
CGCACCAAATAAGAAATCGTTGAGCATATGCGTTTACGGAAACCAACATTTGAAGGAAATGCGAAATGACAAAGACAAGA
TTCCATCAACATCCATAGAAATCGAAGACATTGTCTGTTTCAGAAAGTCTCAACCTCTTTACGGGTCGTTGAAACTATGA
GGAGGTCCCAACTCTATTCCGGTAAACAGGGAATACAAACACACAAATGCCAAAGCGAATCAACAGACTTTTGTCATATT
TAAATAGCTAAACTTGGCATCATATATTCAAAAAAAATTTGGATGATAATCTATGTCATAGTTATTCAATATACTTAACT
TTCATATATTCTACTTTTTAGGTCCCTATTTCATAAACTTACACAACAATTCAACGGTCGAGTTGGCAACTTGGCTTTGT
TGACCAAAAGTGTATCAAGAATTGGGAAAATATACACCGTTGATCATAGTCAGACTCTAACCACACTGGATAGTGACACT
AGATTAGAGAGAAAAGGAAAGAACGTTGTTGGACCATAATTGATAAATACATTAATACTAGCTAAGAGACCCAAGACCCA
GCCTAGCGAAGACCCAAGTAATCGCCGTTGAATCATTATTACTTGGGAAAACATACGCCGTTGATATTAGTCAGACGTAG
ATAATTTCTTCTCGTCTCCAAAGTTGTCTCACCTAAAATGTTATTGTTCTGCTGGGAGTTCCTTATAGCTCTCTTCAAAT
TGGATAACTGTTACAAAATTTCAGTACTCACTTTGATTATCGAGATGACGAGTCTGCTGCTTTATAATGTATCTCTTATG
CGTTTCTTGTAAGACAAGTTAAAATATGTTATTCTGAAGAACGAAATAAAACTAGAGTAAGGTGATAAGCCTTCGTAGTT
TGTTATTATATCAGAAAACTGTTTATCAACTGTACTTCTATGTTTCAGCTTATTATGCTCAGGTTGCTGGTCTTCACTAT
AGATTAAGTCTTTCGGACAATGGTTTTGAGGTGTGTTTTGTACAAGGATGCTGACGTTTCCTTGTGTAATTTTCTCAATG
AGTTTCATGTTTGACTAACAGTTTCTCATTTCCAGCTCTCTCTTGTTGGCTTTAGTCAAAAATTGAGGATAGAGAAACTA
GATGCTCTTTCTTTTTTGAAAGCTGAAGACTTGGCGAATTTCGTCCCAATGTTGTTGTCGAGGACATTTGTTGAGTGCTA
TATTGCAGGTGTCAACATTATTCCTGTTGTAGATATATACACAAACACAACATTCATATACCAAAACGACATTTTATACT
TGAATCTGTATTAGAAAACAGAGTTTTATCGTTTAAGCTCTGTTGATTGTAGCTTTTGTCTGACAAAGATATTGATAAAG
ACTTTTTACCTACTTCAATTGTCAAATTGTGGAATTGTTGAACCTAACAGATCTTTTTGGCTCAGTTGTTGAATTGTGAA
ATCTATTACAATTTTGTTTAATCATAGCAAATCAGTTCTTGAGTATTATTTGTTTAACCGTTGTGACAGAGTGAAGATGC
TGTTAGCTCCAGAATCTTTGGGTGTGGTTCAACGAATGATAGGTTTGTGCTCTAATTGTTGATATGTTCTTAAGAATCCC
ACTCTTATAATAAAAGATCCTATCCACATCAAAGTATCGATCATATGGATATAAATCATCTCCTAGATTTTTTAAAAGAG
TTTAATGGAACACATTTATGGAGAATAATATAAAAACCTAGTAAAAGAAAAACATCCCTTTAGAGCACCCACATTGGTCA
TTTTTTTGTGGGTGTCTTTAAATATAAAACTAGTAAAAAAATATAAAACAAATGAAGAGTATCTTTAATTTTTGATTTGT
GTTTCTAGGAAGACATTTGAGACACCAAAAAGAAGAGATGTCTTTGATTTTATTATTAATCTATACTAAAGACACATATC
AAAAGCTATGCTATGAGGATGCTCTTAGAATAATCTAGGTCCGATTACTCCTCTCTCAGTATAATCATTCCTCCCAAAAA
TTGTCCTAAAACCTTGTTGTGCTCTCTGATAATAAATAGCAAGTTGCTATTTAAGATCATCCGCATTGCATAACTAACAA
AAATGTCCTCCCATATTAATTCAATTATTAAAATGTGCAGGGTGATTTTAAATGAGAGACCCCTTTCCCAAAATGTCTCA
ATTGAAACAAATTTAGACATTTTGAAAAGGATGTCTCTCATTTAAAAACATCCAAACATTTGAATAATTATATTTTGGAG
GGAAGACATCTACCCTAAAATATCCAATGTGGATGGTGTAAAGCCACCTCCATTGCACAAGTAATATGAGTGTTTATAGA
TATTAAATGAATAAAATAAAAAGGTCTGTGTCTTTAAATTGAAGACATCCTCTTATATCTATGTAATGTAGATGCTCTAA
CACCCGCACGAGTTGACCACAACGATTTCACATATCTTGCTACCGCAACCACCATGACTGAATCTCTAATTGTAATTAAC
TGCTCTTACGAAAAAAATAAACATATATAATCAATTCCTAAATCGGATGATAATATGCTAAACACACAGAGATCAAAGAA
TATCAGTTCCAAAGGAAGAATCTTCATAAGAAAATCATAATATTGATCTCTTTATAGTCAATCCCTAAATCGGATGTTAA
ATATGCTAGACAGAAAGAGAGAGATAAAGAAACGAACAATTGCAATAAAATCACTAATCACCAACACAATTTTTCTCTAC
TCTTACGTGTTATTAGGCTACTGCTTCAGAACAATTTATT
>AT3G57470.6 | chr3:21266918-21269917 REVERSE LENGTH=3000
ATGATATTTGATTTGCTTGAGATAAACATTGATGTACTATCGGACATGACTTTTCTCCTCAGAGCAATGTAACAAATTTG
ATAGATATGAAGCTTGAAAAGGACAAGAACTTGGATGAGGAATCCTGGTTTTACTGGGCAGAGATTCAAACCGGGACACT
CAAATTCAACCGCATAGATGCAGAGGTAATAGACAAAACTCTTCCTTTTTCCAACTTCTTTCTAGTAATCTCCTATTTAA
GAACCTCAATGTTGGGGTTTAGGTGGCTGCACTGAGACTGCTAAAGAAGGACGAATGGATAGATTTCTTTGACGAATACA
TAAAGGTTGACGCACCAAATAAGAAATCGTTGAGCATATGCGTTTACGGAAACCAACATTTGAAGGAAATGCGAAATGAC
AAAGACAAGATTCCATCAACATCCATAGAAATCGAAGACATTGTCTGTTTCAGAAAGTCTCAACCTCTTTACGGGTCGTT
GAAACTATGAGGAGGTCCCAACTCTATTCCGGTAAACAGGGAATACAAACACACAAATGCCAAAGCGAATCAACAGACTT
TTGTCATATTTAAATAGCTAAACTTGGCATCATATATTCAAAAAAAATTTGGATGATAATCTATGTCATAGTTATTCAAT
ATACTTAACTTTCATATATTCTACTTTTTAGGTCCCTATTTCATAAACTTACACAACAATTCAACGGTCGAGTTGGCAAC
TTGGCTTTGTTGACCAAAAGTGTATCAAGAATTGGGAAAATATACACCGTTGATCATAGTCAGACTCTAACCACACTGGA
TAGTGACACTAGATTAGAGAGAAAAGGAAAGAACGTTGTTGGACCATAATTGATAAATACATTAATACTAGCTAAGAGAC
CCAAGACCCAGCCTAGCGAAGACCCAAGTAATCGCCGTTGAATCATTATTACTTGGGAAAACATACGCCGTTGATATTAG
TCAGACGTAGATAATTTCTTCTCGTCTCCAAAGTTGTCTCACCTAAAATGTTATTGTTCTGCTGGGAGTTCCTTATAGCT
CTCTTCAAATTGGATAACTGTTACAAAATTTCAGTACTCACTTTGATTATCGAGATGACGAGTCTGCTGCTTTATAATGT
ATCTCTTATGCGTTTCTTGTAAGACAAGTTAAAATATGTTATTCTGAAGAACGAAATAAAACTAGAGTAAGGTGATAAGC
CTTCGTAGTTTGTTATTATATCAGAAAACTGTTTATCAACTGTACTTCTATGTTTCAGCTTATTATGCTCAGGTTGCTGG
TCTTCACTATAGATTAAGTCTTTCGGACAATGGTTTTGAGGTGTGTTTTGTACAAGGATGCTGACGTTTCCTTGTGTAAT
TTTCTCAATGAGTTTCATGTTTGACTAACAGTTTCTCATTTCCAGCTCTCTCTTGTTGGCTTTAGTCAAAAATTGAGGAT
AGAGAAACTAGATGCTCTTTCTTTTTTGAAAGCTGAAGACTTGGCGAATTTCGTCCCAATGTTGTTGTCGAGGACATTTG
TTGAGTGCTATATTGCAGGTGTCAACATTATTCCTGTTGTAGATATATACACAAACACAACATTCATATACCAAAACGAC
ATTTTATACTTGAATCTGTATTAGAAAACAGAGTTTTATCGTTTAAGCTCTGTTGATTGTAGCTTTTGTCTGACAAAGAT
ATTGATAAAGACTTTTTACCTACTTCAATTGTCAAATTGTGGAATTGTTGAACCTAACAGATCTTTTTGGCTCAGTTGTT
GAATTGTGAAATCTATTACAATTTTGTTTAATCATAGCAAATCAGTTCTTGAGTATTATTTGTTTAACCGTTGTGACAGA
GTGAAGATGCTGTTAGCTCCAGAATCTTTGGGTGTGGTTCAACGAATGATAGGTTTGTGCTCTAATTGTTGATATGTTCT
TAAGAATCCCACTCTTATAATAAAAGATCCTATCCACATCAAAGTATCGATCATATGGATATAAATCATCTCCTAGATTT
TTTAAAAGAGTTTAATGGAACACATTTATGGAGAATAATATAAAAACCTAGTAAAAGAAAAACATCCCTTTAGAGCACCC
ACATTGGTCATTTTTTTGTGGGTGTCTTTAAATATAAAACTAGTAAAAAAATATAAAACAAATGAAGAGTATCTTTAATT
TTTGATTTGTGTTTCTAGGAAGACATTTGAGACACCAAAAAGAAGAGATGTCTTTGATTTTATTATTAATCTATACTAAA
GACACATATCAAAAGCTATGCTATGAGGATGCTCTTAGAATAATCTAGGTCCGATTACTCCTCTCTCAGTATAATCATTC
CTCCCAAAAATTGTCCTAAAACCTTGTTGTGCTCTCTGATAATAAATAGCAAGTTGCTATTTAAGATCATCCGCATTGCA
TAACTAACAAAAATGTCCTCCCATATTAATTCAATTATTAAAATGTGCAGGGTGATTTTAAATGAGAGACCCCTTTCCCA
AAATGTCTCAATTGAAACAAATTTAGACATTTTGAAAAGGATGTCTCTCATTTAAAAACATCCAAACATTTGAATAATTA
TATTTTGGAGGGAAGACATCTACCCTAAAATATCCAATGTGGATGGTGTAAAGCCACCTCCATTGCACAAGTAATATGAG
TGTTTATAGATATTAAATGAATAAAATAAAAAGGTCTGTGTCTTTAAATTGAAGACATCCTCTTATATCTATGTAATGTA
GATGCTCTAACACCCGCACGAGTTGACCACAACGATTTCACATATCTTGCTACCGCAACCACCATGACTGAATCTCTAAT
TGTAATTAACTGCTCTTACGAAAAAAATAAACATATATAATCAATTCCTAAATCGGATGATAATATGCTAAACACACAGA
GATCAAAGAATATCAGTTCCAAAGGAAGAATCTTCATAAGAAAATCATAATATTGATCTCTTTATAGTCAATCCCTAAAT
CGGATGTTAAATATGCTAGACAGAAAGAGAGAGATAAAGA
>AT3G57480.2 | chr3:21275083-21278082 REVERSE LENGTH=3000
AAGAAAGGAAGTGGTTTTATATTTGTGTGATTTGTATCATTCTTTGTAACACAGCCAGGAAGAAAGAAATTTCCATATTC
TTTTGAGCTCGGTTTTTGTTTTGTCGAATTGGTTTTCCTGGTCTAGGAGATAACTGAATTTGGAAAATCCCTCTCAAATC
TTAATTAAGAAAATATAATTTCTTTTAAAATAAATAATTGATTGGATAATACTTCGAAGTATGTGTTGGGCTTCGGGCCG
AAAATAACGGGACTTGGAAGGCACACAATCTGAGAATTTGCTATATAAGAGGGCGAGACAGGTAGGGTTTGGAGCACAGC
TTTGCTTTTGAGTTCGGGAACCACTTTGCCCTGACCTGTCAGGTTCTCTCTCTTTAATAAATTTTGATTGTGTAGATTCT
TCCTTTGGACTTGATATATTTTGCTCTTTCTCTCTGTTTAGCATATATTATCATCCGATTTAGGTATTGACTATAATATA
TGTTTATGTTTATTCTTTTCGTAAGAGCAGTTAATTACAGTTAGAAATCCAGTCATGGTGGTGGGTGCGGTAGCAAGATA
TGTGAAATCGATGTGGTCAACTCCCGAGGGTGTTACAGATCTAATCATGGCAATGGGATTACCATTCGTAGGTTTGATTA
TTTACGAACAGGAAAAGCAACTTGCTATCATCAGAGAGCACAAGAAGGTTTTAGGACGATTTTTGGGAGGAATGGTCATA
GTTAGAGAGGAGTGATCGGTCCTAGATAATCCAAAAAAGGGTGTTTTTCTTTTACTAAAGGTTTTTATATTATTCTCCAT
AAATGTTTCCATGAAACAAGATAACTCTTTTGTATAAAGAGATTAATTGATTTTAATTTAAGAGATGATTTATGTCTACA
AGATACTCAAAGATATCCTATGGATAGGATTTATCTGTTTCAAAATTTCTATGATTCACTGTTTGTTTTAATAAACTATT
TGACAACCAAAAGTAGAACAATATTGGCTTCATCGGCCACAAAGTACCTAAACTCAAGACAGATATAGAAGTGTGTAAAA
TCCTTCAATTTATGGCTTCTCACCAAAAAGTAGCTTTGACCCCGGAATCAATGTCGTAAATTAAATACACATAATCTATT
ATCACTTTGCTGATTGATCTGGATTTAAGCAAGGGTTTTTGAAAGCATAAGTAACCATTGGTTAAATCCATAGAATCTGA
CAAGTGATAATAGTGATCTCGCAAGCTAACCTAATAATCAAAACCACTTCTTAGGCTGTTCTTGTTGCCAAAAAAAACAA
AACGTCTATGCCCATATCGTGCTACCTTCAACGCAGAATTAGCAATTTCCTAAAAATTTGGGAAACATTGTACTATTATA
GCTCCTTGCATGTTTTGACTGTAAAAAGACAAACCAAAACAAACATGTGCTGTGACAAAAAGAATTACCAAATTAAATAG
AGATGATGATCACTGACCTTCGGAATCAACCTTGTGGAGAAGAAGCCCGAGAGAGTTTGTAGGTTAAATAAAAGTTACAG
TGCATCGGACGATATTAATTACCCATGAAAATAAAGTTAGGGTTTAGAAGTTAGAGAAAAAGTGTCTCTCTGTATCTTTG
ACTTACGATGATATACAGTAGAGGGACTGCACTAACATTCGACACTTACGATGTCGACAAATAGAAACCAGTTGTTACTG
ATGCCTTCAAAAGTACATAGAATATGACAAGTGATAATAGTCGCTTCACTAATTAGCCTAATAATCAAATTATCAAAAGC
ATTCCTGAATAGTAATCCATATAACACATTCATCTTAATATAAAAACTAATATCTTCACATCCTTCTAAAATTAATTAAT
CTCTATTTTAGTATTTAGTTTCATTGAATATATCCGGATGTGATCTTTACAAATTACAATTATCAAATGGCATTGACCAC
GTGGGCTAAGTTTTGTTGATGCTGCGTTATGACCCGTTGGATCACACTGGATAATTTCTGTGAGCGAAGACTTGACTTTT
CTCACCGTTGGATCTTACCTAGGATAGACACACGGTTGATAAATAGTTCTGCGTAGACTGTACCTCACTGGATAAGTTAT
ACTCAGCTCCATTGTTCCTGCTTGCTTCTTCTTAGCAAAAAAAGAAAAAGAAAGACGTTAGTAGAGACATTCATAAGAGC
TAAGCCTACGAAACAATCCTAAGTAATCGAACGGAGATGGCGGTTGGAATGGAGAACGCGACGGCGTCTGGTGAATGTGG
CGAGATACTTAAGCCACGCACCGACAAGAGAGAGTATCGGAGGATTGTTCTGAAGAATTCGCTGGAGGTGTTGTTAATCA
GCGACCCAGAGACTGACAAGGTAAAGCTCGATTGCTGTTTTAATTTTGCTGTTAAAGAAGAGCTGAAAATTTATATATGT
TTTACCTGCTACTAGTGTGCTGCTTCAATGAACGTTAGCGTTGGATCGTTTACGGACCCAGAAGGATTGGAAGGGCTAGC
TCATTTCCTTGGTACTTTATATTTATTATTCCCGTTTTAATTCTTCATTGCAGGATTCAATCACTGAGCTGAGGCTAAAG
TCTAAACTGTCTCTATAAACAGTGTATTTATCAACTCTTTCCTGTGATTTGAAGTCGTGTGGATTTTGATGGCCATGGTG
AATAACTTGTGATTTTTATTGTTTTTTCGGGGGTCAGAGCATATGCTGTTTTATGCAAGTGAAAAATACCCTGAGGAAGA
TAGTTACTCCAAGTACATCACAGAGGTAGTGTTTCTCTCTAACTCTGGAATATAATCGATGTCTTTTATCGGTTTCTTTT
TCTCAGTTAAAGGTAACTTTAATAGGAATAAAATGGGATGTGCTTTTTGGAATTCTGTTTTTGTAGCATGGAGGGAGCAC
AAATGCTTATACTTCCAGTGAAGATACAAACTACCATTTCGATATCAACACTGATTCTTTTTATGAAGCTTTGGACAGGT
TGACTTCCATTTGTTTTTTGTTTTTTTTTATCTCTTGCTT
>AT3G57480.1 | chr3:21275083-21278082 REVERSE LENGTH=3000
AAGAAAGGAAGTGGTTTTATATTTGTGTGATTTGTATCATTCTTTGTAACACAGCCAGGAAGAAAGAAATTTCCATATTC
TTTTGAGCTCGGTTTTTGTTTTGTCGAATTGGTTTTCCTGGTCTAGGAGATAACTGAATTTGGAAAATCCCTCTCAAATC
TTAATTAAGAAAATATAATTTCTTTTAAAATAAATAATTGATTGGATAATACTTCGAAGTATGTGTTGGGCTTCGGGCCG
AAAATAACGGGACTTGGAAGGCACACAATCTGAGAATTTGCTATATAAGAGGGCGAGACAGGTAGGGTTTGGAGCACAGC
TTTGCTTTTGAGTTCGGGAACCACTTTGCCCTGACCTGTCAGGTTCTCTCTCTTTAATAAATTTTGATTGTGTAGATTCT
TCCTTTGGACTTGATATATTTTGCTCTTTCTCTCTGTTTAGCATATATTATCATCCGATTTAGGTATTGACTATAATATA
TGTTTATGTTTATTCTTTTCGTAAGAGCAGTTAATTACAGTTAGAAATCCAGTCATGGTGGTGGGTGCGGTAGCAAGATA
TGTGAAATCGATGTGGTCAACTCCCGAGGGTGTTACAGATCTAATCATGGCAATGGGATTACCATTCGTAGGTTTGATTA
TTTACGAACAGGAAAAGCAACTTGCTATCATCAGAGAGCACAAGAAGGTTTTAGGACGATTTTTGGGAGGAATGGTCATA
GTTAGAGAGGAGTGATCGGTCCTAGATAATCCAAAAAAGGGTGTTTTTCTTTTACTAAAGGTTTTTATATTATTCTCCAT
AAATGTTTCCATGAAACAAGATAACTCTTTTGTATAAAGAGATTAATTGATTTTAATTTAAGAGATGATTTATGTCTACA
AGATACTCAAAGATATCCTATGGATAGGATTTATCTGTTTCAAAATTTCTATGATTCACTGTTTGTTTTAATAAACTATT
TGACAACCAAAAGTAGAACAATATTGGCTTCATCGGCCACAAAGTACCTAAACTCAAGACAGATATAGAAGTGTGTAAAA
TCCTTCAATTTATGGCTTCTCACCAAAAAGTAGCTTTGACCCCGGAATCAATGTCGTAAATTAAATACACATAATCTATT
ATCACTTTGCTGATTGATCTGGATTTAAGCAAGGGTTTTTGAAAGCATAAGTAACCATTGGTTAAATCCATAGAATCTGA
CAAGTGATAATAGTGATCTCGCAAGCTAACCTAATAATCAAAACCACTTCTTAGGCTGTTCTTGTTGCCAAAAAAAACAA
AACGTCTATGCCCATATCGTGCTACCTTCAACGCAGAATTAGCAATTTCCTAAAAATTTGGGAAACATTGTACTATTATA
GCTCCTTGCATGTTTTGACTGTAAAAAGACAAACCAAAACAAACATGTGCTGTGACAAAAAGAATTACCAAATTAAATAG
AGATGATGATCACTGACCTTCGGAATCAACCTTGTGGAGAAGAAGCCCGAGAGAGTTTGTAGGTTAAATAAAAGTTACAG
TGCATCGGACGATATTAATTACCCATGAAAATAAAGTTAGGGTTTAGAAGTTAGAGAAAAAGTGTCTCTCTGTATCTTTG
ACTTACGATGATATACAGTAGAGGGACTGCACTAACATTCGACACTTACGATGTCGACAAATAGAAACCAGTTGTTACTG
ATGCCTTCAAAAGTACATAGAATATGACAAGTGATAATAGTCGCTTCACTAATTAGCCTAATAATCAAATTATCAAAAGC
ATTCCTGAATAGTAATCCATATAACACATTCATCTTAATATAAAAACTAATATCTTCACATCCTTCTAAAATTAATTAAT
CTCTATTTTAGTATTTAGTTTCATTGAATATATCCGGATGTGATCTTTACAAATTACAATTATCAAATGGCATTGACCAC
GTGGGCTAAGTTTTGTTGATGCTGCGTTATGACCCGTTGGATCACACTGGATAATTTCTGTGAGCGAAGACTTGACTTTT
CTCACCGTTGGATCTTACCTAGGATAGACACACGGTTGATAAATAGTTCTGCGTAGACTGTACCTCACTGGATAAGTTAT
ACTCAGCTCCATTGTTCCTGCTTGCTTCTTCTTAGCAAAAAAAGAAAAAGAAAGACGTTAGTAGAGACATTCATAAGAGC
TAAGCCTACGAAACAATCCTAAGTAATCGAACGGAGATGGCGGTTGGAATGGAGAACGCGACGGCGTCTGGTGAATGTGG
CGAGATACTTAAGCCACGCACCGACAAGAGAGAGTATCGGAGGATTGTTCTGAAGAATTCGCTGGAGGTGTTGTTAATCA
GCGACCCAGAGACTGACAAGGTAAAGCTCGATTGCTGTTTTAATTTTGCTGTTAAAGAAGAGCTGAAAATTTATATATGT
TTTACCTGCTACTAGTGTGCTGCTTCAATGAACGTTAGCGTTGGATCGTTTACGGACCCAGAAGGATTGGAAGGGCTAGC
TCATTTCCTTGGTACTTTATATTTATTATTCCCGTTTTAATTCTTCATTGCAGGATTCAATCACTGAGCTGAGGCTAAAG
TCTAAACTGTCTCTATAAACAGTGTATTTATCAACTCTTTCCTGTGATTTGAAGTCGTGTGGATTTTGATGGCCATGGTG
AATAACTTGTGATTTTTATTGTTTTTTCGGGGGTCAGAGCATATGCTGTTTTATGCAAGTGAAAAATACCCTGAGGAAGA
TAGTTACTCCAAGTACATCACAGAGGTAGTGTTTCTCTCTAACTCTGGAATATAATCGATGTCTTTTATCGGTTTCTTTT
TCTCAGTTAAAGGTAACTTTAATAGGAATAAAATGGGATGTGCTTTTTGGAATTCTGTTTTTGTAGCATGGAGGGAGCAC
AAATGCTTATACTTCCAGTGAAGATACAAACTACCATTTCGATATCAACACTGATTCTTTTTATGAAGCTTTGGACAGGT
TGACTTCCATTTGTTTTTTGTTTTTTTTTATCTCTTGCTT
>AT3G57490.1 | chr3:21276824-21279823 REVERSE LENGTH=3000
TACCACTTTATCTTGTTACATGAGACTTGAGTGTTGTCAAAAGCTCAAGTCAGATTTTGTTCCAACCTTGGTTTTTTGAT
TTGTCGGTTATAATGTCTTTAGTAATCTAGATACGTATCTGTTTTACACTTTGAATTCAATCATACGAATCTTCTTATAA
TTGGGGTTTACGGCTTGAAACAATATGGAATTTGGATCTAGCAGTGAATGATATAAGGTATGATTACAACGAGATTTATA
TAATCTACCTGGAAAATATGTTTTAATCAGACAAAAATACTTTATTGCAGAAGAGAAGGCTAGATAAATGGGCCTGTTCC
CAACATCGTTGAATATGTTTTAAAGCCCAAGTTTTGAAATGAAATGAATAAAAGCCTTAGACCTTAGTAAGCCCAGTCAC
AGTTTTAATTGGTTGGTGAAATCGAATTTTTTTTAGTCAAAGAGAGAAAAAAGAAGAAAATAAGAAGATGGGAATGACGT
TGACTTTCCTTTACAAATTTCTTCTTCTTCTTCCTTGCCCGAGTTTTTCTGTTGATCTAAATTCTCGGAATCTGGGGATT
TTCTTTTCCCGGTGTGTCTATCTCGCCGGGAAACTCTAATAAACCATCTTTTCTTACTTCTCTATACTATCCTACGATTG
CTTTTCGATTTTTTTTTGTCGGAATTGTTGTTTGTGTAATATTCTCGAAAGCTCGGTCTCAACAATGGGAACTCCAGAAT
TTCCAGATCTGGGTAAACACTGCTCCGTCGATTATTGCAAACAGATCGATTTCTTGCCCTTCACATGCGATCGCTGCCTT
CAGGTCTCCCTTTCTCCTTCTCCGTTTTCTTTCGATACCATTCCAATGCCATGATTTTTCTGTATAGAGAATCATCGTGG
CTTCTTCTAAGTCTCTGGTCAATTATATGATTTATACATGAGTTCGTCTCTTTTTATGTTCAAATTCAGTAGTTGATTTG
AATCTAGACTAATCGTCATTTCGAAAGAATTAGATGCTAAATGATTGAAAAGATTCATTTGTTTTATCTGAATCCGGAGA
GGAAGCTTATATCAAATCTTTTGAACTTTTTTTTTGAAAATTTATTGAAGGTGTATTGTCTGGATCATCGTAGCTATATG
AAACACGATTGTCCAAAAGGAAACAGAGGAGATGTCACTGTGGTTATTTGTCCATTATGTGCTAAAGGAGTTAGATTAAA
CCCTGACGAAGATCCCAACATCACCTGGGAGAAACATGTTAATACAGACTGTGATCCATCTAACTACGAAAAAGCTGTCA
AGAAGAAGAAATGTCCTGTTCCTAGATGCAGAGAACTCTTGACATTCTCCAATACTATTAAATGTCGAGATTGTAGCATC
GATCATTGTTTGAAACATCGGTTTGGACCTGATCATAGTTGTTCTGGACCCAAGAAGCCTGAATCGAGTTTCTCATTCAT
GGGTTTCTTGAGTACAAACACAAAAGAAGCTCCTGCATCATCATCATCTTCTTCGAGATGGTCTAGTCTTTTCGCTTCTG
CGGAAGCAAGTATTAGTAGACTCGGTAACGATATAAGCCAGAAGTTACAGTTTGCGAGTGGCAATGATGGCAATTCAGAG
AAAACGCAAGAGAGGAATGGAAAACAGAATTGTGGCAAAGTTACGGTTGATGTTTGTCCCAAATGTAGTAGAGGGTTTCG
TGATCCGGTGGATCTATTGAAGCATATCGATAAGGATCATCGTGGCACTTCTAAAGCCTAGAAGAAAGGAAGTGGTTTTA
TATTTGTGTGATTTGTATCATTCTTTGTAACACAGCCAGGAAGAAAGAAATTTCCATATTCTTTTGAGCTCGGTTTTTGT
TTTGTCGAATTGGTTTTCCTGGTCTAGGAGATAACTGAATTTGGAAAATCCCTCTCAAATCTTAATTAAGAAAATATAAT
TTCTTTTAAAATAAATAATTGATTGGATAATACTTCGAAGTATGTGTTGGGCTTCGGGCCGAAAATAACGGGACTTGGAA
GGCACACAATCTGAGAATTTGCTATATAAGAGGGCGAGACAGGTAGGGTTTGGAGCACAGCTTTGCTTTTGAGTTCGGGA
ACCACTTTGCCCTGACCTGTCAGGTTCTCTCTCTTTAATAAATTTTGATTGTGTAGATTCTTCCTTTGGACTTGATATAT
TTTGCTCTTTCTCTCTGTTTAGCATATATTATCATCCGATTTAGGTATTGACTATAATATATGTTTATGTTTATTCTTTT
CGTAAGAGCAGTTAATTACAGTTAGAAATCCAGTCATGGTGGTGGGTGCGGTAGCAAGATATGTGAAATCGATGTGGTCA
ACTCCCGAGGGTGTTACAGATCTAATCATGGCAATGGGATTACCATTCGTAGGTTTGATTATTTACGAACAGGAAAAGCA
ACTTGCTATCATCAGAGAGCACAAGAAGGTTTTAGGACGATTTTTGGGAGGAATGGTCATAGTTAGAGAGGAGTGATCGG
TCCTAGATAATCCAAAAAAGGGTGTTTTTCTTTTACTAAAGGTTTTTATATTATTCTCCATAAATGTTTCCATGAAACAA
GATAACTCTTTTGTATAAAGAGATTAATTGATTTTAATTTAAGAGATGATTTATGTCTACAAGATACTCAAAGATATCCT
ATGGATAGGATTTATCTGTTTCAAAATTTCTATGATTCACTGTTTGTTTTAATAAACTATTTGACAACCAAAAGTAGAAC
AATATTGGCTTCATCGGCCACAAAGTACCTAAACTCAAGACAGATATAGAAGTGTGTAAAATCCTTCAATTTATGGCTTC
TCACCAAAAAGTAGCTTTGACCCCGGAATCAATGTCGTAAATTAAATACACATAATCTATTATCACTTTGCTGATTGATC
TGGATTTAAGCAAGGGTTTTTGAAAGCATAAGTAACCATTGGTTAAATCCATAGAATCTGACAAGTGATAATAGTGATCT
CGCAAGCTAACCTAATAATCAAAACCACTTCTTAGGCTGT
>AT3G57500.1 | chr3:21282352-21285351 FORWARD LENGTH=3000
AGTAAAAAAAAGGGTAAAACTACATTCTTCGTTTTAGCTTTAACACTATGTAATATCATTAATTTTGAAAACATGTTCCT
TTTTTTGTTATGTACCTTAGTCTACGGACATTGATTTCGGAATTTCCTCAGATGTTTTATGATTATTTATGTCTTTCAAA
AGAAAGAACAAAAGCAAAGTTCTTTGTCAACTTTTAACTTTAAATAAATCCGTTGAGATTAAAGAGCAACGGCATTAACC
AAAAAAAACACCAAGATTTACTTTATCCTTATAGCAACAAAATAAGAGGAACATTCACGTAAAAAGTAAATCATTTAATA
CAATGGACTTTTGGTAAAGTAGGCCAAAACATAAGAGCATCCTTAATGGGGGATTTTAAACAAGTTTCTTAACAAAGAAT
AAAAAATTTATATGATTTAAATATTCATAAGTCTCTTAACTTTGATGAAATCTAGGCAAATTGTCTCTTAGTTAAGAGAT
AATTGGTCTTGGTTTCACCAAATTTAAGAAACCCATAATTAAAAATATTATTTATCTATACTTACACTTCAATTTTGTTT
AAGAGACTTAAGCTTAAAAACTACCATTGAGGATGCTCTAAGGGTTCGCTTAAATGCCTTGGTCCTTTTGGTTGATTATG
GGATTTAACATTTTTATGTAAGTACATTGATTATTGAATGGACTAAAGAGTAAAGTAGGCCACAATAATGCAAGCGCTCA
CTGAAAACTAGGTTAATTTTGGTATTTAGCATCTCTTATTGAAAAACACACTTATAAATTACTAGCATTTTCATGCAAAA
AAAGAAGAAGGCATATTTCGATTTAAGATTTACAAACTTGGCCCATGTGACTTGTATCAACTATTTGCACAATTAAGAAC
CTTAGTATATACTATGAAACTCTATTCTCACTCCATTTTGCCTACCAAACTATAATGCTGAAATTGTGCATATTCCTTTT
CATTTCTAGTACTAGTAAATCAAAATATTAGACAAATAATCTTATTACTTTATTCATGAAAATACAATAACAATAAATAT
TGGTGATTTTATATGTAAACAAATCTTTCGACTATTTTTGCATATATCTTTACTACATGTATTAAGAAGCAATGCATGTA
GTACAATATACATGCTATATATAAATATGCATATCTATGTAAATATGTGTATGTGCATTACATAATTAGCTCAGTTAAGA
GCATTTAGGAGAAACGGTGCCTTGATTTTTAACATTGGCATTTTTGCAAGAAGCTGTTCCTCCTTTTATTTTCACGTTCT
CAAGCACAATCCCTTGACATGGATACTTCTCGCTGCAATTCAACGTTATCGCCACATCCGTAGCGCTCGTACCAGATATG
TTCTTGTACACAACGTTTTTCACTTGCACTGCCGACTCCTGATAACATATTTCACATTTTCAATCCGAGTGAATGCTTGT
CTAGTAAGAAGAAGAAAAAAATATTAATCGATCAATCAATTACTTGGTCTTCGCATTTGTCCTTGTCGCAGTAGTCCTGG
TCGATTATGATCGGATTCTTGACGTTTTCCATTCGAATATTTTGAAATTTAATGTTCTTGGCAGTTCCTGATCCTCCCTG
AAATCATTAGGGGTTGTTATTGACAATTTCAAAACATATGGTGCAAATTTGAGTGGAGTGTTTGTGAAGATAATCAAAAT
CAGCCACCTGATAAGTCTTAATCCTAACTCCATTGTCACTCTCAGAGAACTTAGCACCATCCACATTAATTCCCGAGACA
TAAGCTTTCGAATTGTCGTCCCCCAAGCTCCCAATGCTTCTCATCATAAAGATTAAACAAAGATCAATATATTAGTTTAT
ATACTTACTTCATTGAATTGTAAGAACCATCAAATTAACATCAATACTTTAAAATATAATATAGTTTCACTACTCTTATA
TTAGGATTTGAAAGAAAAAAAAATATGTTTTGATTTACCTGATCCCGTGACCGGGGCCGCAAGTTAAATCAAAGATTTGA
AGATTTTGCGTTCCATCCTCAATGGATATACAATCATCACCTATATAGAAGCAAACCAAGAACATTCTGATTATTTACGA
ATCAATAAATGATAGCTAACATCCTTAGTTTAGCCTTAGCATGCATTTGTTATACATATATACACCACTAAGTTAACAAT
ATATGAATCATTACCTGTTCCGATATCTGAGTTGGAGACTCGAATGTTTTGAGTATTAGTGATATGGATACCATCTGTGT
TGGGACTATCGCCCGGAGCAGTGATCTCAACATTACTAACTTCAACTTTGTTGCATTTCTCAATTGAAATCTGAATCTGC
TGCGCATTTTTCACCCTCAGATTCTTCACATTCAAATTCTTTAAATTGTATAAAGTAAGAGCCTGCGTTTGCATAAACAC
ACCCACTTGCAAATATCAATATCAAACGTTCACGTAGTTTAGATGTGAAGAAATTAATCAATCAATACATATACATGGAG
ATGTGTTTACTTACCGTTGGAGCTTTTGTGCATGGCTGCATACAAAAATAAAATGTAACCAATTAATATTAATATGATGA
CAAAGAAAATTTGACTAATTAACATTGTGACAATTACTTAGGTATTATTTAAATAAACTATATGTATATGAAGCTATTGG
TGGACTATATATGTGCATACCTTAGATTTGTCGATTTTGCATGAGTTCTGCCACCAGGTTTTTCCGTTGCCATTAATAAT
TCCCGTCGAGCCACCGTCGATTGATAGATTGTTAACGTCCTCTAAGATAAGCCAATGGTTTTTGTCTTTGTAATCTGAAC
GTTTCGTAGATGCTGATAAAGTGCCTAGGATCTGCAGTTAATCAGTGACAAAAAAAACAACTAATTAATTGAAGATTACT
GAGTAAAGTTGCAAAAACAAAAACACAAATATTACCTGAAAGTTACGTAAGGATTTGCATGGGCCTCTAAATCGAGTAGA
CTTAAGGAGATAAGTCTTTCCTTTAGGAACCAAGAAAGTA
>AT3G57510.1 | chr3:21280546-21283545 REVERSE LENGTH=3000
CTGAGCTAATTATGTAATGCACATACACATATTTACATAGATATGCATATTTATATATAGCATGTATATTGTACTACATG
CATTGCTTCTTAATACATGTAGTAAAGATATATGCAAAAATAGTCGAAAGATTTGTTTACATATAAAATCACCAATATTT
ATTGTTATTGTATTTTCATGAATAAAGTAATAAGATTATTTGTCTAATATTTTGATTTACTAGTACTAGAAATGAAAAGG
AATATGCACAATTTCAGCATTATAGTTTGGTAGGCAAAATGGAGTGAGAATAGAGTTTCATAGTATATACTAAGGTTCTT
AATTGTGCAAATAGTTGATACAAGTCACATGGGCCAAGTTTGTAAATCTTAAATCGAAATATGCCTTCTTCTTTTTTTGC
ATGAAAATGCTAGTAATTTATAAGTGTGTTTTTCAATAAGAGATGCTAAATACCAAAATTAACCTAGTTTTCAGTGAGCG
CTTGCATTATTGTGGCCTACTTTACTCTTTAGTCCATTCAATAATCAATGTACTTACATAAAAATGTTAAATCCCATAAT
CAACCAAAAGGACCAAGGCATTTAAGCGAACCCTTAGAGCATCCTCAATGGTAGTTTTTAAGCTTAAGTCTCTTAAACAA
AATTGAAGTGTAAGTATAGATAAATAATATTTTTAATTATGGGTTTCTTAAATTTGGTGAAACCAAGACCAATTATCTCT
TAACTAAGAGACAATTTGCCTAGATTTCATCAAAGTTAAGAGACTTATGAATATTTAAATCATATAAATTTTTTATTCTT
TGTTAAGAAACTTGTTTAAAATCCCCCATTAAGGATGCTCTTATGTTTTGGCCTACTTTACCAAAAGTCCATTGTATTAA
ATGATTTACTTTTTACGTGAATGTTCCTCTTATTTTGTTGCTATAAGGATAAAGTAAATCTTGGTGTTTTTTTTGGTTAA
TGCCGTTGCTCTTTAATCTCAACGGATTTATTTAAAGTTAAAAGTTGACAAAGAACTTTGCTTTTGTTCTTTCTTTTGAA
AGACATAAATAATCATAAAACATCTGAGGAAATTCCGAAATCAATGTCCGTAGACTAAGGTACATAACAAAAAAAGGAAC
ATGTTTTCAAAATTAATGATATTACATAGTGTTAAAGCTAAAACGAAGAATGTAGTTTTACCCTTTTTTTTACTTCACTT
CTTGGTTTGCTCCTCGGCTGCTGGCTTACTCCGCTCTTCCGCCGTTGCTGGCGGTGGCGGCGGTGGAGGTGAAGGAGCAG
CGGATACGGCAGGAATGCCGGCATCGATGCAGCTACGACACTTTCTCTCGACCCAACCTTCGATGTCGTGGTCTCCGCCG
TGAGATAAGTGGCGACCGCCACAAAGCCGAGCGAAAACGCCGGCTAAGACGGATAAAATGGTGATGACGGCTAAGACAAC
AACGAGTGTTTCTATTGAACGGTGGTCCGAGTTGTGACTCGGCTGGTCTTGGGAGGGTGGGTCTATATAAATGGTGGTTG
GTGTGGTGCTGAGTTGGTCATCGAGCCTTGCCGTGGCTCCGAACATGAGAGAGACAGTGTGAGAAGAGGAAGAGAGAGAG
TTTCAGGTGAGCTTGTGGGAGCAAAGGTTTAAGACTTGATTGAAGTAGAGAGAGTGGGGTTAATTATATCGACTTTAAGA
AAACAAATTACTTTCATTAAAAAAAAAATGTTACTCCTAAAAAAACATCTTTATAACATTGAATACTAATGGTCTCATTG
TAATTATGATGGTTTCTTTTTCCTTTTCTATCCATGATTCTATGAACTTAATTGGTTCATAGGCATTGAATTTAAGGATA
TTTATGTATATGTATATATATGTGAAAAACATACAATGAGAAAAATAAAAAAGTTTTTTGCTTTTGTTTTTGACGTAAAT
AGTAAAACAGTTTATATATGAAAAAATTAAAATTCGCAATTCCCAATTTGTCCTCAGTGTGTGTAAAAACCAAAAACCAC
ATGCATTTGGTTAAAACGAAGAGGTGTTTGTTTTGTTGTCCCCATTACTCCTTCAATGACCACCACCCTCTCTCTCTGCC
ACTTCTACTCTCCCCTATTGAGTCCTCTTTGACTCAACTAACCATTACTTACTCTTACAAAATAAATGTGATAATCATGA
CTATATATATATATATATATATATATAAATTCATTTTTATCTGTGAACTCACTAGTAACTAATTTAGATTTTTACGTGGT
CTTGTCTTTTTATTTGTCTGTTGATTTTTGGCAGGTAATATCAATGGTGGGGTTTGTTCATCTTGTTCTATCTCTGTATC
TTCTTATTTTTAAATATGTCAATGTGTCAGCTCAATAATGTTTATGCAGTGAAAAAATTATCACCCCAAAAAAATATTTT
TCAAGAAACATGCAATAACTGACACAGAAAAAAAAAACGAATCAAGAAACAGTCATTACATTACACGAATCATATGTTGG
GCCTTAGTTTAGTAATGGGCTTATAAACCCAATAAGCTCATTTTAGCCAGAAAACCCTAACTATCTCTTCTCGTCTGGAG
ATATAAGTAGAATCATTTTTTGCCGCCGTTTCTCGCTAACACACCGAAAACTGAATCAAATCTCCTAGCTCTTCTACGCA
AAATCGAGTGCATCGACAATGGCGGAACGTGGTGTCGAACGTGGTGGAGATCGCGGCGATTTCGGACGTGGATTCGGTGG
TCGCGGCGGTGGAAGAGGTGGTCCGAGAGGTCGTGGTCGCCGTGCAGGTCGTGCTCCAGAGGAGGAGAAATGGGTGCCAG
TGACTAAGCTTGGTCGTCTCGTAAAGGAAGGTAAGATCACAAAGATTGAGCAGATCTACCTCCATTCTCTCCCAGTCAAG
GAGTACCAGATCATAGATTTACTCGTCGGTCCTTCATTGAAAGACGAAGTGATGAAAATCATGCCGGTTCAAAAACAAAC
CAGAGCCGGTCAGAGAACGAGATTCAAGGCCTTCATCGTC
>AT3G57520.1 | chr3:21285982-21288981 REVERSE LENGTH=3000
ACCACCAATAAGTTATTTTTTTTCACCAATTTGTCATTCATCATTTTGTAGTATAAAGGCATCAATAAATTAGGAAATTA
ATGGTCATTCTTCGCTTTGTAATAATGTAATCTCGTCAAGTTGGGGAAGCACCGTCCCCTTGTAGTTTCGTTCTAATAAT
ATAGTACCTTAAAACAAATAATTTGCTCCTAAATTCCTAATTAACTATTTTTCGGCTTTCCTCTCAAATGAAACTGTGAG
TTTTTTTAGTGTTGGCCAACCTCAAGTCCCCAATTAGAAATAGTCGTTGAAGTAATTATCCAAAATTAAATCCTGGTTAT
TTGGTCTATTTGGAACCAAAGCCTAATGATTTTATTTTTAGAATATTTTTTCTGATAAAGAGGGTAATTATATATATATT
TAGAATTGTTGGCGCTTTACAAATCTAAAGTCGTCTTAGCCAAACAATTCGAAAACCGACACTCTTACAAGTTACAATAC
CTAAAAAATCAGAAGAAGTTCCAGGTAGAGTACGTAATTTAAAGGGTCAATACGAATAATGATGACAAGTCAGTTATATG
ATGATCATAAACTTTTTGACGCCTTACATACTATTCGCACCAACGAAATTAACAGATACTAGTACTATTATATATTTTGA
ACAATGAAATGTGTATGGATTAGTACGTCATCATCTCGTCTCTTCAAACTTCATTTTGTTGTACGACAATCCATATATGA
GCTAACTAATATTTGTGTTCCATATTTTACTTGTTTGGTGTAAAAAAAACGCATATACGAATATTTTACTCTGTTTTTTT
CTTCATCTAGCTATTTTTTTTTTGTTGATATTTTTCCATGGAACGTAACATAGTGCAACATTAATTTCAAAAAATTAAAA
AACCCCAAAACATTAGTTAGCTCATAAATACACGATCAACCCAATTCGAAGCACGGAATCCCAAAGAATTCAAACGTACA
TGTCTTTTCCATCTTTTTCAGTGTTTAAGTTTATCTTTCTTTGCTCTTTTACCTACACCAAGTAGTAATATTTTAAAAAT
GAAATAGTGAAATAGTGACATCCACGAAAACGATGTGCAAGTTGAATCGTAACCATTAATTAAGAAAAATACAAGAGATA
AATTCAAAGAAGGAAGCAATAACTAAGGCCAAGTTATAACAATGACTAGATAAATTTCCAAAGACATGACTCTCGACCAT
ACCTTTAGGTCTCTCAAGCAAACTACGCACATGCCTTTAACTTCTGCCTATTTTTACACCATACGCGCATCTACATATTA
ACACTAGTATATACAAATATTTGTATTAATTAATTGGTAATTACAAAACAATTAGATAAAGTATAATAAGGATAAGTACG
TGATCTTTTGTGCTTATTAATCGATAGGAATATATGTATGGGCATCAAGTCTTCACCATTGTTCATGATGTCCCATGCAT
TGTAGTATTTTTGTAGGTTTCTTTAAGCCGCAACCCGGTTGGCCGCTAGTTTCTTTGAAATTATACTAAAAGACACCTTT
GAAATCATAGAAAACAATGCTTGACATGGTTTCAATAACAAAATACTAAACTTTAAATAATTGACATATTAGTAAATCAT
AAGATTCATAACTAAATTTCCAAAGTAACTTGGTATTTTTATTTTTATTTTGGAAGAAAATTGGTATTTTCATTATGATA
AATTAATGTATGGTTTTAATTAACTAATTAATGAACCATATATACCAAATTTCACGAGACGTGTTGTACTAACTACTAAA
GACTTTTGAGACTAATATTTTTCATCATTTGGGAGTTGAATGCAAAGTTGTTCCCGATAAACTTTTCAGTTGATTTTCAA
GCAAATTAGATCTTGTTGGCGTTATTATTTACCATACCATTTCAATCATTACATTAGGTATTTGCCGTTTACGTATTTAC
ACTTCTTATTTGAATTTGGTACTTTGGCACATTTACACTTCTTACGTATATATCATCCTAACTTTCTTCGAAAGTAAATG
AATTTTAACTATTTCAAATAAGTATTGATAACTGACCATGACCCTAGTTAATTAAAAGTCCACAACATAGCAATATGCAC
TTTTTCGACATGAACTTAATGAGTTCATTCTAATCTCACGAGTACGCCTAACAATTTAATTTCGGTATACCAATTCATGT
TGGTTTAATGATTAGTAATTTATTAGAGGATGGAAATCAGGTGTCAAACTATTTCGTTACAATTTTAATCATGTCTGGTT
AAGGAATTATGATTAACATTTTAGATAGCAAAAATATTCAGATTTTCACATATCCAAGACAATAATCCAGATAAGTCCTC
TGTCTTTTTTTTTCTTAAACTCTCATGTTAGTTACAACTTACAAGTCTATGACGTCGTTTGTGGGAACTTTTGAAAAATA
ATGAGAAACGCATGTAGTTTAATACTCGATGCTCGGAACTATGTGAGTTTTAAAATAAACATGCCAATTTTCAAAGAAAA
ATATGAGATTTAATATGCGAAATGCGATACAAAGAAATATGATGAATACAGTATATTGTTTTCTGCAGATTTTCCTAAAC
GATGATATCATCAGAGCCTCATAGACACAGACAAAAACAGAAGAACCAAGAAATAACAAAAGGAACCCAAAACTTTGAGA
GACACAGGACACAACGACGTTTTCTTGTCACTTTTGCTGATTTTTGTTTTCTATTCTTTTCTAACTTTTGATATAATACA
TCACGCATTGCTTAGCTCAGTAATTACACATGATGAAATGTTACTGTGAATAGTATATGATGATGAAAATTAACTCTTTT
TCTAATTTACAGAAAAAAATACGTAACTAATTAAACTGTGAAACTCTCAATGTAAAATTAAAACAATTAAAAAAAAAATA
GGGGGGAGAGGAGGTAAGGCTTGAAGCTTAAAGTGATGTTTTCGTATCAATCTCAATTTCTCTCCATACCTCCAAGTACG
CCATTAAAACTTTAATAAACCTAACTTTTTTCCTCCTTCA
>AT3G57520.2 | chr3:21286299-21289298 REVERSE LENGTH=3000
ACATGTTCAACTCAAGTGGAGCAATCGAGTCGATTGATATCAATCACGTGACCGACAAGAATCCTGAATTCTTCGATGGA
GAGATCTCCTCGGCTTCTCCCGCGCTCAGCGATAACCGTTCTCCAACAGCTCTGGTATCTGTCAGTGTCAGAGGCTGTGG
TCGTTTTGGAGCTTACTCTTCTCAGCGTCCTCTAAAATGCGCCGTTGAAAGCACAGAGACTGATTTCACGTACGACGCCG
AGGTTGGGCTTGTGACTTTGAATCTGCCGGTGACGAGGGAGGAAATGTTCAGATGGCATGTTGAGATTCTGGTCTAGACC
ACCAATAAGTTATTTTTTTTCACCAATTTGTCATTCATCATTTTGTAGTATAAAGGCATCAATAAATTAGGAAATTAATG
GTCATTCTTCGCTTTGTAATAATGTAATCTCGTCAAGTTGGGGAAGCACCGTCCCCTTGTAGTTTCGTTCTAATAATATA
GTACCTTAAAACAAATAATTTGCTCCTAAATTCCTAATTAACTATTTTTCGGCTTTCCTCTCAAATGAAACTGTGAGTTT
TTTTAGTGTTGGCCAACCTCAAGTCCCCAATTAGAAATAGTCGTTGAAGTAATTATCCAAAATTAAATCCTGGTTATTTG
GTCTATTTGGAACCAAAGCCTAATGATTTTATTTTTAGAATATTTTTTCTGATAAAGAGGGTAATTATATATATATTTAG
AATTGTTGGCGCTTTACAAATCTAAAGTCGTCTTAGCCAAACAATTCGAAAACCGACACTCTTACAAGTTACAATACCTA
AAAAATCAGAAGAAGTTCCAGGTAGAGTACGTAATTTAAAGGGTCAATACGAATAATGATGACAAGTCAGTTATATGATG
ATCATAAACTTTTTGACGCCTTACATACTATTCGCACCAACGAAATTAACAGATACTAGTACTATTATATATTTTGAACA
ATGAAATGTGTATGGATTAGTACGTCATCATCTCGTCTCTTCAAACTTCATTTTGTTGTACGACAATCCATATATGAGCT
AACTAATATTTGTGTTCCATATTTTACTTGTTTGGTGTAAAAAAAACGCATATACGAATATTTTACTCTGTTTTTTTCTT
CATCTAGCTATTTTTTTTTTGTTGATATTTTTCCATGGAACGTAACATAGTGCAACATTAATTTCAAAAAATTAAAAAAC
CCCAAAACATTAGTTAGCTCATAAATACACGATCAACCCAATTCGAAGCACGGAATCCCAAAGAATTCAAACGTACATGT
CTTTTCCATCTTTTTCAGTGTTTAAGTTTATCTTTCTTTGCTCTTTTACCTACACCAAGTAGTAATATTTTAAAAATGAA
ATAGTGAAATAGTGACATCCACGAAAACGATGTGCAAGTTGAATCGTAACCATTAATTAAGAAAAATACAAGAGATAAAT
TCAAAGAAGGAAGCAATAACTAAGGCCAAGTTATAACAATGACTAGATAAATTTCCAAAGACATGACTCTCGACCATACC
TTTAGGTCTCTCAAGCAAACTACGCACATGCCTTTAACTTCTGCCTATTTTTACACCATACGCGCATCTACATATTAACA
CTAGTATATACAAATATTTGTATTAATTAATTGGTAATTACAAAACAATTAGATAAAGTATAATAAGGATAAGTACGTGA
TCTTTTGTGCTTATTAATCGATAGGAATATATGTATGGGCATCAAGTCTTCACCATTGTTCATGATGTCCCATGCATTGT
AGTATTTTTGTAGGTTTCTTTAAGCCGCAACCCGGTTGGCCGCTAGTTTCTTTGAAATTATACTAAAAGACACCTTTGAA
ATCATAGAAAACAATGCTTGACATGGTTTCAATAACAAAATACTAAACTTTAAATAATTGACATATTAGTAAATCATAAG
ATTCATAACTAAATTTCCAAAGTAACTTGGTATTTTTATTTTTATTTTGGAAGAAAATTGGTATTTTCATTATGATAAAT
TAATGTATGGTTTTAATTAACTAATTAATGAACCATATATACCAAATTTCACGAGACGTGTTGTACTAACTACTAAAGAC
TTTTGAGACTAATATTTTTCATCATTTGGGAGTTGAATGCAAAGTTGTTCCCGATAAACTTTTCAGTTGATTTTCAAGCA
AATTAGATCTTGTTGGCGTTATTATTTACCATACCATTTCAATCATTACATTAGGTATTTGCCGTTTACGTATTTACACT
TCTTATTTGAATTTGGTACTTTGGCACATTTACACTTCTTACGTATATATCATCCTAACTTTCTTCGAAAGTAAATGAAT
TTTAACTATTTCAAATAAGTATTGATAACTGACCATGACCCTAGTTAATTAAAAGTCCACAACATAGCAATATGCACTTT
TTCGACATGAACTTAATGAGTTCATTCTAATCTCACGAGTACGCCTAACAATTTAATTTCGGTATACCAATTCATGTTGG
TTTAATGATTAGTAATTTATTAGAGGATGGAAATCAGGTGTCAAACTATTTCGTTACAATTTTAATCATGTCTGGTTAAG
GAATTATGATTAACATTTTAGATAGCAAAAATATTCAGATTTTCACATATCCAAGACAATAATCCAGATAAGTCCTCTGT
CTTTTTTTTTCTTAAACTCTCATGTTAGTTACAACTTACAAGTCTATGACGTCGTTTGTGGGAACTTTTGAAAAATAATG
AGAAACGCATGTAGTTTAATACTCGATGCTCGGAACTATGTGAGTTTTAAAATAAACATGCCAATTTTCAAAGAAAAATA
TGAGATTTAATATGCGAAATGCGATACAAAGAAATATGATGAATACAGTATATTGTTTTCTGCAGATTTTCCTAAACGAT
GATATCATCAGAGCCTCATAGACACAGACAAAAACAGAAGAACCAAGAAATAACAAAAGGAACCCAAAACTTTGAGAGAC
ACAGGACACAACGACGTTTTCTTGTCACTTTTGCTGATTT
>AT3G57520.3 | chr3:21286725-21289724 REVERSE LENGTH=3000
TACTTCTCCTGGCACACTCACGGGTTCAATCCGTGCGGATGATGCTGATCTAATCTCTCAAGTGGCTGGTGAAGATTGGA
GTGGAGATTCAATAGTCTATGCATACAGATCAGGTATAAAAATCAATCAATCTACTTTCCTCAAATAAGAAAAAAACTTG
AAACTTCAGATCAATACTAAAAGCATGAGCTTGGTTTTGATTTACAGGTGAGGTGGTAAGACTACCTAAAGGTGCTTCAA
TTCCTCTCACCCTCAAAGTCCTTGAATATGAACTCTTCCACATCTCTCCTTTGAAGGTACGTTTTGTCTTGTTGTATATT
ACCATGACTTGGATTGATAACAACTTGGAGTCATAATGTGAATGACGAAATTTGGCTATACAGGAAATCACTGAAAACAT
TTCGTTCGCACCAATAGGACTTGTAGACATGTTCAACTCAAGTGGAGCAATCGAGTCGATTGATATCAATCACGTGACCG
ACAAGAATCCTGAATTCTTCGATGGAGAGATCTCCTCGGCTTCTCCCGCGCTCAGCGATAACCGTTCTCCAACAGCTCTG
GTATCTGTCAGTGTCAGAGGCTGTGGTCGTTTTGGAGCTTACTCTTCTCAGCGTCCTCTAAAATGCGCCGTTGAAAGCAC
AGAGACTGATTTCACGTACGACGCCGAGGTTGGGCTTGTGACTTTGAATCTGCCGGTGACGAGGGAGGAAATGTTCAGAT
GGCATGTTGAGATTCTGGTCTAGACCACCAATAAGTTATTTTTTTTCACCAATTTGTCATTCATCATTTTGTAGTATAAA
GGCATCAATAAATTAGGAAATTAATGGTCATTCTTCGCTTTGTAATAATGTAATCTCGTCAAGTTGGGGAAGCACCGTCC
CCTTGTAGTTTCGTTCTAATAATATAGTACCTTAAAACAAATAATTTGCTCCTAAATTCCTAATTAACTATTTTTCGGCT
TTCCTCTCAAATGAAACTGTGAGTTTTTTTAGTGTTGGCCAACCTCAAGTCCCCAATTAGAAATAGTCGTTGAAGTAATT
ATCCAAAATTAAATCCTGGTTATTTGGTCTATTTGGAACCAAAGCCTAATGATTTTATTTTTAGAATATTTTTTCTGATA
AAGAGGGTAATTATATATATATTTAGAATTGTTGGCGCTTTACAAATCTAAAGTCGTCTTAGCCAAACAATTCGAAAACC
GACACTCTTACAAGTTACAATACCTAAAAAATCAGAAGAAGTTCCAGGTAGAGTACGTAATTTAAAGGGTCAATACGAAT
AATGATGACAAGTCAGTTATATGATGATCATAAACTTTTTGACGCCTTACATACTATTCGCACCAACGAAATTAACAGAT
ACTAGTACTATTATATATTTTGAACAATGAAATGTGTATGGATTAGTACGTCATCATCTCGTCTCTTCAAACTTCATTTT
GTTGTACGACAATCCATATATGAGCTAACTAATATTTGTGTTCCATATTTTACTTGTTTGGTGTAAAAAAAACGCATATA
CGAATATTTTACTCTGTTTTTTTCTTCATCTAGCTATTTTTTTTTTGTTGATATTTTTCCATGGAACGTAACATAGTGCA
ACATTAATTTCAAAAAATTAAAAAACCCCAAAACATTAGTTAGCTCATAAATACACGATCAACCCAATTCGAAGCACGGA
ATCCCAAAGAATTCAAACGTACATGTCTTTTCCATCTTTTTCAGTGTTTAAGTTTATCTTTCTTTGCTCTTTTACCTACA
CCAAGTAGTAATATTTTAAAAATGAAATAGTGAAATAGTGACATCCACGAAAACGATGTGCAAGTTGAATCGTAACCATT
AATTAAGAAAAATACAAGAGATAAATTCAAAGAAGGAAGCAATAACTAAGGCCAAGTTATAACAATGACTAGATAAATTT
CCAAAGACATGACTCTCGACCATACCTTTAGGTCTCTCAAGCAAACTACGCACATGCCTTTAACTTCTGCCTATTTTTAC
ACCATACGCGCATCTACATATTAACACTAGTATATACAAATATTTGTATTAATTAATTGGTAATTACAAAACAATTAGAT
AAAGTATAATAAGGATAAGTACGTGATCTTTTGTGCTTATTAATCGATAGGAATATATGTATGGGCATCAAGTCTTCACC
ATTGTTCATGATGTCCCATGCATTGTAGTATTTTTGTAGGTTTCTTTAAGCCGCAACCCGGTTGGCCGCTAGTTTCTTTG
AAATTATACTAAAAGACACCTTTGAAATCATAGAAAACAATGCTTGACATGGTTTCAATAACAAAATACTAAACTTTAAA
TAATTGACATATTAGTAAATCATAAGATTCATAACTAAATTTCCAAAGTAACTTGGTATTTTTATTTTTATTTTGGAAGA
AAATTGGTATTTTCATTATGATAAATTAATGTATGGTTTTAATTAACTAATTAATGAACCATATATACCAAATTTCACGA
GACGTGTTGTACTAACTACTAAAGACTTTTGAGACTAATATTTTTCATCATTTGGGAGTTGAATGCAAAGTTGTTCCCGA
TAAACTTTTCAGTTGATTTTCAAGCAAATTAGATCTTGTTGGCGTTATTATTTACCATACCATTTCAATCATTACATTAG
GTATTTGCCGTTTACGTATTTACACTTCTTATTTGAATTTGGTACTTTGGCACATTTACACTTCTTACGTATATATCATC
CTAACTTTCTTCGAAAGTAAATGAATTTTAACTATTTCAAATAAGTATTGATAACTGACCATGACCCTAGTTAATTAAAA
GTCCACAACATAGCAATATGCACTTTTTCGACATGAACTTAATGAGTTCATTCTAATCTCACGAGTACGCCTAACAATTT
AATTTCGGTATACCAATTCATGTTGGTTTAATGATTAGTAATTTATTAGAGGATGGAAATCAGGTGTCAAACTATTTCGT
TACAATTTTAATCATGTCTGGTTAAGGAATTATGATTAAC
>AT3G57530.1 | chr3:21293898-21296897 REVERSE LENGTH=3000
GAGAGGCTTAATCTGTGTCACTCACCAGTCTGGAAGATTGAATCAAAGGGATGCAAATCTTTCTTAATTTCTTAATTTTT
ATCTTCTTGGGTTGCTTTTTTTTTATGACACCACGATTAAAGCTTTTTAGGCATATAAAGTTGTAAGAGTTGTGTGTTTG
ATATCCTGGCTAATGAGCGAGCTGAGTATGGGGATCAAGAGAGAAAAACCGTGTTGGCCTTTGGCTGTGTGTAGATATTT
TGTATAATCTTGTGTTGATAAAAGATAATATCATCAATTTTTCTTGTGATCAATCTGTAATTTTCTATAACCATTCAAGA
ATTATATGAGTTATGGATTTTGACAATGAGAGCTTGCTTTACAGATAAACTTACACGAGCTTATATCGAATATAGGCATT
TTAAATTTAATAATTTCAAAAGAGGTATGTTGCACAGTTGAATGGGCCGCTTATTGTCTGATTTCGGACGATTTTAACCT
TCTGGAGTAAGTGAGAAATTGATATTCCATTTTTGCAAGTGGTAGGATGATGTGAAAATAGGTGAAGAAGTGAAAACGAT
ATACCCTAGAATTGGACTTGTAAACCCAAACCGTTTAGTTGACAGTCTGCGATGCATACACAGATACAACGACACAACAC
TACAACATTAATTAGACTTTCTCGGCTTGAGAAGATGAGGCCAATGAAATGATATTAGAGATGACTTTTCACAAGAAATA
AGTACATGTTTTCGTGAAGACATATGAGAAATGTCTTAATAAATAAATTCTTAAGACAAATGCCTATTTTGTAATTAACT
CAATTTACACAAAGCCAGATGTACAAATAAAATCAGAAACTAAAGTCCCATTTCGTTTTGTCCTGGTGGTCGACTTTGTC
TTTGTGGTCACAGTTTTGTTTTCAAAACTGTACAATGTTTTAAATAAGTATATAACGGAAACTATATTGGCCATAAACTT
TTATCAATCCCATATAGCTATAGTAGTCGAGAAGAAGGAAAATTCAGACAAAAATATAATAAACGTCGTTATTGGCTTAT
CGCAGCATCAAATCTAAACAAGTGGACTAAATATTTGTGTCCTCTATATTATTGTCATCAAGCATAAGACACCAGTCATT
TGAATATTTGATCAACAGCCTTATAAAAAATAAAAATTTACAATCATATCTACTCGATGAGTTTGCAACTGTTCATGATA
TTGATATCCTACAAATCTGATACCCACACAATGTAGATAAAAATAGCATCACTGAACATCTGTTAAGTATTATAATCACA
AACATACAAGTGAAAAGCAATTTAACTCAAATCATTGCTTTTTGGTACGTCTAATAAATATCCACCTCGTAGTAGTCTCA
TCGACACGGGAGACTTACGTGGCTATTTTTGTATTGTTGCCAAATTTTATTGAAAATCAAACAAATCAATCATGCAAAAG
GCGTGAGGTTGAACGGTACACGAAGGATACACATGTCCGATGTCGACCTTGTAGTAAATAACAATATGATTTGGAAGGAC
ACTATACATGATTACAGAGTTAACATTATAGTAATCACCGTAATTTATCATTGATTAATCGTCGTATTAAAGTTATATAC
ATAGAGCCAACAAAATTTATAATCGTATCACACACCTAATGATAAAAGTCCAAAGTGAAAAAGGAATCTAGACAAGGACA
TGGTGAACTGATCAATGCTAATTAAGGAGATACTTTAGATCTTTTAACATTTGATTAAACAGAGCTGACGTGGATGAGAC
CCACTTGCGCCGTTTCATTACAAAAATTCACCTACGTACGTACTTTTTCTTTCGTTTTTCTTTAATAACTATTTTGGGGG
TTAAATGCAATTATTAGGAATGACTGAATAAGAGGACATCATTAAAGAGCTTGATTGTTTTTTCTTTTTTTTCGTTTTAT
CTGAATCAATAATGAAAAAGAACCAAGTGTTCGAAATGCAAAAACCAACAAAGGAAAACGATAAAAGATAATCCGTAAAA
TAAGTAATGAGTCGATATATACCAAACTCTATCTTCATAATCCGTACCGATCGACGGACCTACGTACAGTATATATTAGG
TTCGATTTAAAACATTATCGTACCATGCATTATTATTTATTAGTGTGTCGTTCCACGAATTATCCACAACAGGAAGTAGC
TTTTAGTACGAAAGAGCAGCCAAGTGAATTAACCCGGCTCAAACCGGTCGTCGAGTGTTGACCACACACGTGGTTCCAGA
TAAGCGGATAAGGATCGTGACATCAAGTGTGAGTATGTGTTACGGTCCGTATCTTAGCGACGTTGTTATGGTTTGCTCCG
CAGAGGAGTCAAACTAAAACACAACTTGCATAATACTTTCTCAATTAAAGTAAAGTAATAAACATGTGTCTGTTTATATC
GTGTGTTTATAGTATTGGGCGGCTTCGATAGTCGTTTTGTTGAAAAGTTTATATATATTTTGAAGACGGTTCTAAGTACT
ATGAACCATACATTTTAATGGAATTGCTTCGGTCCTCGGTCCATATATACAATATCTTCCCGAATTTATCAATTTGGTTT
TTACAACATATTTCATAATTATCCGGCATAATTACATTATGCATGTAAAGTTTTTATAAGATGTAATAGCGCATATAGAA
GAAAAACGACTTGTTCTTTTTTGATAGAGAAAAAAGAAAAAACGATTAAGTTTTGTAACGTTCTCGTTAAAGAGTGAGTA
TCTTACATGACTACATAATTTCATGCATGCATTATTTTAAGATATTAAAGAGTAATAGTCTCGTCGAAATTATAACATTA
AAAAGTGGATTATTCGCCTCGAAGATATCCGATGTCACAATTTTGTCTTCTTTTAGAACATAATGTTGAATCCGAGAATC
GAGGTATACCTGAATATCTCGCCAATGTGATAATGTGATATAATCGAGATACCTGAATACCCACTGAACCAGACTCGTGA
ATTGACTTTGTCCTTAAGTTTTTCAAATTTGATCAGCAAT
>AT3G57530.2 | chr3:21294419-21297418 REVERSE LENGTH=3000
ATGCAGTTAACTGAGCTCTGGATGGTTTTCTTCTACTTTGCAGGGAGACATCGATAGAGATGGATATTTGGACTGTGACG
AGTTTATTGCCATATCGGTACACCTAAGGAAAATGGGCAATGACGAGCATCTCAAGAAAGCGTTTGCGTTCTTTGATCAA
AACAATAACGGATATATCGAAATAGAGGAGTTAAGGGAAGCCTTGTCTGACGAACTTGGTACAAGTGAAGAAGTTGTTGA
TGCCATTATCCGTGATGTTGACACCGACAAGGTTGGTTAACTTCACCATTTCACTCTCGTTTTCTTGTTGAAAAAAATCC
CATCTCATAGAGAACTAACCATCATGAAAATTGTTTTTTTTGTAGGATGGAAGAATAAGTTACGAAGAGTTTGTAACGAT
GATGAAAACAGGAACAGATTGGAGAAAAGCTTCGAGACAGTACTCGAGAGAACGGTTTAACAGTATCAGTCTCAAACTGA
TGCAAGATGCGTCGTTGCAGGTCAATGGTGATACAAGATGAGAGAGGCTTAATCTGTGTCACTCACCAGTCTGGAAGATT
GAATCAAAGGGATGCAAATCTTTCTTAATTTCTTAATTTTTATCTTCTTGGGTTGCTTTTTTTTTATGACACCACGATTA
AAGCTTTTTAGGCATATAAAGTTGTAAGAGTTGTGTGTTTGATATCCTGGCTAATGAGCGAGCTGAGTATGGGGATCAAG
AGAGAAAAACCGTGTTGGCCTTTGGCTGTGTGTAGATATTTTGTATAATCTTGTGTTGATAAAAGATAATATCATCAATT
TTTCTTGTGATCAATCTGTAATTTTCTATAACCATTCAAGAATTATATGAGTTATGGATTTTGACAATGAGAGCTTGCTT
TACAGATAAACTTACACGAGCTTATATCGAATATAGGCATTTTAAATTTAATAATTTCAAAAGAGGTATGTTGCACAGTT
GAATGGGCCGCTTATTGTCTGATTTCGGACGATTTTAACCTTCTGGAGTAAGTGAGAAATTGATATTCCATTTTTGCAAG
TGGTAGGATGATGTGAAAATAGGTGAAGAAGTGAAAACGATATACCCTAGAATTGGACTTGTAAACCCAAACCGTTTAGT
TGACAGTCTGCGATGCATACACAGATACAACGACACAACACTACAACATTAATTAGACTTTCTCGGCTTGAGAAGATGAG
GCCAATGAAATGATATTAGAGATGACTTTTCACAAGAAATAAGTACATGTTTTCGTGAAGACATATGAGAAATGTCTTAA
TAAATAAATTCTTAAGACAAATGCCTATTTTGTAATTAACTCAATTTACACAAAGCCAGATGTACAAATAAAATCAGAAA
CTAAAGTCCCATTTCGTTTTGTCCTGGTGGTCGACTTTGTCTTTGTGGTCACAGTTTTGTTTTCAAAACTGTACAATGTT
TTAAATAAGTATATAACGGAAACTATATTGGCCATAAACTTTTATCAATCCCATATAGCTATAGTAGTCGAGAAGAAGGA
AAATTCAGACAAAAATATAATAAACGTCGTTATTGGCTTATCGCAGCATCAAATCTAAACAAGTGGACTAAATATTTGTG
TCCTCTATATTATTGTCATCAAGCATAAGACACCAGTCATTTGAATATTTGATCAACAGCCTTATAAAAAATAAAAATTT
ACAATCATATCTACTCGATGAGTTTGCAACTGTTCATGATATTGATATCCTACAAATCTGATACCCACACAATGTAGATA
AAAATAGCATCACTGAACATCTGTTAAGTATTATAATCACAAACATACAAGTGAAAAGCAATTTAACTCAAATCATTGCT
TTTTGGTACGTCTAATAAATATCCACCTCGTAGTAGTCTCATCGACACGGGAGACTTACGTGGCTATTTTTGTATTGTTG
CCAAATTTTATTGAAAATCAAACAAATCAATCATGCAAAAGGCGTGAGGTTGAACGGTACACGAAGGATACACATGTCCG
ATGTCGACCTTGTAGTAAATAACAATATGATTTGGAAGGACACTATACATGATTACAGAGTTAACATTATAGTAATCACC
GTAATTTATCATTGATTAATCGTCGTATTAAAGTTATATACATAGAGCCAACAAAATTTATAATCGTATCACACACCTAA
TGATAAAAGTCCAAAGTGAAAAAGGAATCTAGACAAGGACATGGTGAACTGATCAATGCTAATTAAGGAGATACTTTAGA
TCTTTTAACATTTGATTAAACAGAGCTGACGTGGATGAGACCCACTTGCGCCGTTTCATTACAAAAATTCACCTACGTAC
GTACTTTTTCTTTCGTTTTTCTTTAATAACTATTTTGGGGGTTAAATGCAATTATTAGGAATGACTGAATAAGAGGACAT
CATTAAAGAGCTTGATTGTTTTTTCTTTTTTTTCGTTTTATCTGAATCAATAATGAAAAAGAACCAAGTGTTCGAAATGC
AAAAACCAACAAAGGAAAACGATAAAAGATAATCCGTAAAATAAGTAATGAGTCGATATATACCAAACTCTATCTTCATA
ATCCGTACCGATCGACGGACCTACGTACAGTATATATTAGGTTCGATTTAAAACATTATCGTACCATGCATTATTATTTA
TTAGTGTGTCGTTCCACGAATTATCCACAACAGGAAGTAGCTTTTAGTACGAAAGAGCAGCCAAGTGAATTAACCCGGCT
CAAACCGGTCGTCGAGTGTTGACCACACACGTGGTTCCAGATAAGCGGATAAGGATCGTGACATCAAGTGTGAGTATGTG
TTACGGTCCGTATCTTAGCGACGTTGTTATGGTTTGCTCCGCAGAGGAGTCAAACTAAAACACAACTTGCATAATACTTT
CTCAATTAAAGTAAAGTAATAAACATGTGTCTGTTTATATCGTGTGTTTATAGTATTGGGCGGCTTCGATAGTCGTTTTG
TTGAAAAGTTTATATATATTTTGAAGACGGTTCTAAGTAC
>AT3G57540.1 | chr3:21298623-21301622 REVERSE LENGTH=3000
CTAAGCTATTACTAGTTTTAGTTACATCCAAATGTCTCAATATATATAGGCTACCATTTTCTGTTGGGAATCAATGTGTA
TATAACTATATATAGAATGTAAGAGTTTTAAAGGTACTGATATATTTTGTAATTGTATGCTTTTTTCTTTGTCTGCACCA
CATAAAAACTAATAAAATGTTATTTGTAAGCCAAGAAAATTGTTTACATGTATTGTTTTGTCATTCCATCTGCTGAGACT
GATACGACTAAAGAGTTAAAGAAAAGAAAAAAAAGGTTCAAGCTCTTACTTAGTTTCCAGCTCTGTTCATTTAATTACTC
TCTCTACCTTGGCCTGTCACTCATGTGTTTAAGAGCTTTAACAAAAATGTAATTTAAGACGCCACAATTTACTAATTCAG
GCTGCAAAGCTCGAAACCCTACGTATTTCAGGAATGGAATTTCGAACCCACTAAAATCTTGCTCAGACGAGTCTAAAACC
TTTTTGCATACAACTTGTATGTATTTCTTACCACACTCTTACGGTGAACAAAACATAGACCTTATACACACAAGTGCAAG
AAAGAGAGAAGTAAAGAGATTTTGAGATGGGCTGATTAAGAAAGGCTTATTTTCGGTTTTTGCTTCTGCCATAATGGGCC
TACATACCCTTTTTTTTTTTTGGTAGAAATCTACATACCCTTTCTTTGTTAACTCTCCTATTTATTTGTCCATCAATATC
ATAGATATATTTTGTTTTGGTCGTTTTAACAAACAAGACTCAGTCTTTGGTAAATGATCAAATACTAAAGAAAATAGAGT
GTACTGTATAAAACCCCTCATTTCTTGCCTAATTATATATTGCACTTAACTCTCTTTTTTAGTAACGGTAATCTAAGTAA
ACAAATTACAAATTGAATCATTGACTTGGTAGGAGTAAGACAAACACTCGTGTAAGGAAAGGAATGTCCATCAGGAGCTT
TGATATTAATTTAGAGGCATTTGATAAAGTATCTTACCACATTCATACTCCGTTGACTTTGCTAATTATTTTATATATAA
ACTAACTCTAAAGTAAAATTTTAAGTATTTATGTTACTTTTAAATACAGGTTTCGACCCAATTGCACATATATCTGTAAT
CTGAACAATTATTAAATTAGTTGACAAAAAAATAAAAATAAATTTATTTCTATATCAGTTAAATTTTGATAAATCAAAAT
GCGTTTATCGATTTGTTGGTAGAAGTTTTATAGTGCAAAACCAAAATCATCAACTTGACAGAAAAAGCAAATAACTTTGA
GTAATTACATATGTTGGTTGTTTTGTATCGAAGTCAAAAAAATTAGTTAGTTGGGTCCGACGAAAGTGATTAAAAAGAGT
CAAAATCGCCGTGTTTGACCTTTTAATTATAAAAAAAAAACAGAACATAAAATAAAGGTGGCCGCTTATTTATGAACCCA
AACACGAGCGTATTTACGGTTTCACCCTTAACTTTTTTTTATTTCCAAGGCGCTTAGTTTAAGAACGTGTCACAGACTCC
GCTTTCTGTTTAATCCATGAGGTAAAATTCCTGAAACACCCCTGTCTTCGTAATTATTTGTATGATTCATTTCACAGATA
TATATTTATTTGGTGCTAGAATTTTGTTAGACATTCTATAAAAATAAAGAGTTTTCTAAAATTAAAATGAACAAAAATAT
TCTAAAAATAAAAAAAATTCTGCAGGAGTTTGAAAAAAAACAATTGGTGGACATTTAACTATTTAAGCCTTAATTTTTTT
TGTCGGCATTTAAGCCTTAACTTAAGATCACATATATTCACCAAAAATAATTAAAATCACATATAGGGGTAATATTGTCA
ATAGTAATTTGGTAAAGCTGAAGGCATTTTGATTTCACATTAGAGTAATGTAATAGTAAGAAACATTCTTTGAAAATTAA
AAATTTAAAGTGAAAAAAAGAAACAGACAAAAAAAGAAAAAAAAACAATCATAGAGCAGCTGGAGAAGAAGGGAGGGAAG
AAGATTCTCTTGACCTTCCTTCCATCATCATCTCTCTCTCTCTCTCTGTAATTAATTTTTCGCAATTTTAATTTTCGAAC
AAATGATTTGACGTTCTTCTTGGTATTCACGCGTTGAAAATTTCCACCCTTTCATATATTGTTCTTCACCTCCTTCGTTT
TTTTCTCATCCATCTCTTCCAGAATTCTCTTAAAGTTTCCTACTTTCCTGGAATTTCGTCCTCAATCTCTCAAGTTTCAT
CGGTTTTGATTTGGGTTTGATCGGAAAAGTCATGGGTAATTGTTGCGGAACAGCAGGATCATTGGCTCAAAACGATAACA
AACCCAAAAAAGGAAGGAAGAAGCAAAACCCTTTCTCGATTGATTACGGTCTTCACCACGGTGGTGGAGATGGAGGTGGA
AGACCTCTTAAGCTTATCGTTTTGAATGATCCAACAGGTCGTGAGATCGAGTCTAAATACACGTTGGGGAGAGAGCTAGG
TCGTGGAGAATTCGGTGTTACGTATCTATGTACTGATAAGGAGACAGACGACGTTTTTGCTTGTAAATCGATTTTGAAGA
AGAAGCTGAGGACAGCTGTTGATATTGAAGATGTTAGGAGAGAGGTTGAGATTATGAGGCATATGCCTGAGCATCCTAAT
GTTGTTACTTTGAAGGAGACTTATGAGGATGAGCATGCTGTTCATTTGGTTATGGAGCTTTGTGAAGGTGGTGAATTGTT
TGATAGGATTGTTGCTAGAGGGCATTATACTGAGAGAGCTGCTGCTGCTGTCACTAAGACCATCATGGAAGTTGTTCAGG
TTCGTCAAGGTTTTTTTGCTGTTTATTGTATCTCTTTAGTCTTTACTTGTTGCAGAATTGCAATGGCCTCGTATAATGTC
TTGGTTTGTTACTGGTTTCAGTTTCTTGGACATTATTGACTTGTAGCATTGCTTTAAAGGGCTCAATTTGCTGCAGAAAG
ATTCAAAATTCGTTTCTTTTCATGTAAATTGAAAGTCTTG
>AT3G57550.2 | chr3:21309194-21312193 FORWARD LENGTH=3000
CAATGAGTCTTTTTATTTGGCTGCGGGAAAGCTGAGGAAACATTTAGACGATGATGATGAACATTGCTCGTTGTTTTATG
ACTGTGGTTGGAAGGTAGTGTTATGCGATCACTAGATAGGCACTGATGATGATGATTATGATTATGATGATTCAAGAAAG
TCATGATCTCTTATGAGAGATGATGGAATAAGGTTATTTTGTTCTTTTTACTGATAAAGATTTTGTTTAATTTAAATCTT
GAAAGAATCCATTCTTTTGGTGTTTACTAGGACATACAAAGTACCAAAAAAAGTTGAAATCTCTGCAAATGTTTCTTGAG
ATTCCCCTACTGGAATAGGACAAACAAGAAACTTAACATCGAAATGGGGATGATATATTTATAAAATTGTTCCCACACAA
CAGTGTTTAGTATACCGTACAGGACTCAAGATCTTCTTGGACAAAAAGATGGCAGTTAGTACCAGTTTATAATTGAAAAT
CAGCCAATAATGTAAAAGAAAAGCATCTCAAACAGAGAAGAATAAGACAAGGCTATAAAAAAAGAGACCAAGTTGTGGGA
CTTTGGAGCTAAAATGGGTCATCGAAAGATAGCAAGTTGTATTGATTCGTGGGTCCAGTGACAGTGTAAATTGAAGGAAG
GTTCGTAGTAGCCCACCACAGCTTAAAATAATTTTCTTAAAAGATTGTGCACTTAATGGTTATGGTACATCCCTCTCACG
TCCTACTCAACTACACACACTTGTCACGTGACAGTGTCACGGTGACACTCTGTAATCTGTACAATTAAGTAGACTGACGC
GTGTGGCTTTCAAGCGTAGGTAAAAGTATCTCTTCTGGGGCCAACCCAAATCCTGCTACAGAGGTCTCGATATAATGCTT
TTGATGCAGCAGATTCTGGTTGGGTCAGACGAATAATGGAAATGAAGCTATATTGGGCCTAAAGAAAAGCCCAAAAACAG
AATTAGAGTCCAACTAACTGACTAAGCACTACTGGTTGACCTGAAAGCCGTAGAACAAGAAAGTCTAGTGAGATATGCTA
TCAGATTTCATACAGTTTCAGTTTTAAGAGGTGAATTTCAGTTATAAAGGTGTAAGAAGACAAGAAAAAGAAAAAAGAAA
AAAAGGTGTAAGAAGAGTTCTTTGCACCTAACATGTATAAACCAAAGAGCTTTGGTAACAATTTTCGACTGCATAAGGAT
TAGAACACAATCTATGAGGGGAGTCTTAGCTTAGCTACAAATAAAATCACGAACTGGCCGAAGCATGAAGGATCTGAAAA
TGTTCTGCGATCCTAGTAATACTATACCAATTACAGTTTAACGGGAAGGATGTTTTAGCCTATTAATATGCCAAGCCTGT
TCCTTTGGATCAGATAGTTTCTTTCAAATAGATAAAGATAGAAGCAGTGTAAGAAGAAACAGAGCTAAAGAAATGTTAAA
GAAGAAGATTTACTCAAACAGAGCTAAAGAAATATTTTGTGTACGAAGAAACAGAGCTAAACAAACAAACAAATGAGAAA
AAAGAAGCAACTATCCTTAGAACAGCTTAGTGTCTCCAAAAATATAACTTTTTAAGACGAATGATATTCATGAGACAACA
AAGCTGCAAATGCTAAGATGCAAACAACAAAAACTGCCAAAAATCTTTTCAAAGACTAACATAAGAAATGATCATAAGTT
CATAGCACAGATTTGACATCCTAATGAACAAACATTGGATAAACAATGTAAGAAGAACAGAGCTAAACAAATGAGAAAGA
AGAAGATTTACTAAAACAGATAATCCTAACTTTTTTAAGACGAAGGATAATCATCAAAGTTGCATATGTAAACCGAAAAA
AACTGTCTTTTAAAGACTAATATAAGAAATGATCATAAGTTTAAAGCACATATTTGACATCCTAATGAAGAAACATTGGC
ATTCTCAAATACAAAAAACTCAACTTTGATGATCACCCATTACAGCAAACTTATCCAGTAATCATAGTTCCAGCTCCTTC
ATCAGACATAATCTCATGAAGCAAAGAATGTTGTCTCCTTCCATCAATAATACTAGCAGTCTTAACTCCTTGAGCTAGAG
ACCTTATACAACACTTCACTTTAGGAATCATCCCACCAGCAACTTTCCCATCTTCAATCATCTTCTTCACTCCTTTTATA
TCAATCTCCTTTATCAAACTACTTGGATCCTCTTTATTCTCCAAGATTCCAGCCACATCAGTCAGCAGAATCAGTTTCTC
AGCTCCAAGCGCGGCCGCAAGCTCTCCAGCAACTGTATCTGCATTGATATTGTAAGCTTGACCAGAATCATCAGCAGCAA
CAGAGGCAATCACTGGAATGTAACCATAATCAACGAGCGGACGTAACACAGATGGATCAACTCTTGCAACTTCACCAACG
AAACCTAACTGAGCTGAATTGGGAACAGGTCGTGCTGTGAGAAGACGACCGTCGTGTCCTGATAACCCCACAGCGGTGGC
TCCGGCGGCGTTAATAAGAGAAACCAGATTCTTATTGACCTTTCCGACTAAAACCATAGAGACGATCTCCATCGTCGTTG
CGTCGGTGACACGTAGTCCGTCACGAAACTCAGCTGGGATGTTGAGTTGTTTCAGGTAACGGTTGATGTCAGGACCACCA
CCGTGAACGAGGATCGGACGAAGACCGACACACGCGAGGAGCACGAGATCGCTTACGACGGAGGATTTAAGTTCCGGCGA
AGTCATTGCTGCGCCGCCGTATTTGACAACTATGGTTTTACCTCGGAATTTTTGGATAAATGGTAGAGATTCGGAGAGAA
TCTCGACTCTGTAATCCGGTGAAGGTGCATTTCCGGTTGCGATTGAAGGTGGTGTTGATACGGTGGCTTTTATCGAGAAA
CCTAGACGGTGATGGTTCTTGTTGCGAGTTGGATAACAGAGAGATGGTGATTTGTTGGGGATTAGGGTTTTGAAAGGATT
GGAAACAGTGAAGGAGAAGGATTTAGGTGAAGCATTGGAT
>AT3G57550.3 | chr3:21309194-21312193 FORWARD LENGTH=3000
CAATGAGTCTTTTTATTTGGCTGCGGGAAAGCTGAGGAAACATTTAGACGATGATGATGAACATTGCTCGTTGTTTTATG
ACTGTGGTTGGAAGGTAGTGTTATGCGATCACTAGATAGGCACTGATGATGATGATTATGATTATGATGATTCAAGAAAG
TCATGATCTCTTATGAGAGATGATGGAATAAGGTTATTTTGTTCTTTTTACTGATAAAGATTTTGTTTAATTTAAATCTT
GAAAGAATCCATTCTTTTGGTGTTTACTAGGACATACAAAGTACCAAAAAAAGTTGAAATCTCTGCAAATGTTTCTTGAG
ATTCCCCTACTGGAATAGGACAAACAAGAAACTTAACATCGAAATGGGGATGATATATTTATAAAATTGTTCCCACACAA
CAGTGTTTAGTATACCGTACAGGACTCAAGATCTTCTTGGACAAAAAGATGGCAGTTAGTACCAGTTTATAATTGAAAAT
CAGCCAATAATGTAAAAGAAAAGCATCTCAAACAGAGAAGAATAAGACAAGGCTATAAAAAAAGAGACCAAGTTGTGGGA
CTTTGGAGCTAAAATGGGTCATCGAAAGATAGCAAGTTGTATTGATTCGTGGGTCCAGTGACAGTGTAAATTGAAGGAAG
GTTCGTAGTAGCCCACCACAGCTTAAAATAATTTTCTTAAAAGATTGTGCACTTAATGGTTATGGTACATCCCTCTCACG
TCCTACTCAACTACACACACTTGTCACGTGACAGTGTCACGGTGACACTCTGTAATCTGTACAATTAAGTAGACTGACGC
GTGTGGCTTTCAAGCGTAGGTAAAAGTATCTCTTCTGGGGCCAACCCAAATCCTGCTACAGAGGTCTCGATATAATGCTT
TTGATGCAGCAGATTCTGGTTGGGTCAGACGAATAATGGAAATGAAGCTATATTGGGCCTAAAGAAAAGCCCAAAAACAG
AATTAGAGTCCAACTAACTGACTAAGCACTACTGGTTGACCTGAAAGCCGTAGAACAAGAAAGTCTAGTGAGATATGCTA
TCAGATTTCATACAGTTTCAGTTTTAAGAGGTGAATTTCAGTTATAAAGGTGTAAGAAGACAAGAAAAAGAAAAAAGAAA
AAAAGGTGTAAGAAGAGTTCTTTGCACCTAACATGTATAAACCAAAGAGCTTTGGTAACAATTTTCGACTGCATAAGGAT
TAGAACACAATCTATGAGGGGAGTCTTAGCTTAGCTACAAATAAAATCACGAACTGGCCGAAGCATGAAGGATCTGAAAA
TGTTCTGCGATCCTAGTAATACTATACCAATTACAGTTTAACGGGAAGGATGTTTTAGCCTATTAATATGCCAAGCCTGT
TCCTTTGGATCAGATAGTTTCTTTCAAATAGATAAAGATAGAAGCAGTGTAAGAAGAAACAGAGCTAAAGAAATGTTAAA
GAAGAAGATTTACTCAAACAGAGCTAAAGAAATATTTTGTGTACGAAGAAACAGAGCTAAACAAACAAACAAATGAGAAA
AAAGAAGCAACTATCCTTAGAACAGCTTAGTGTCTCCAAAAATATAACTTTTTAAGACGAATGATATTCATGAGACAACA
AAGCTGCAAATGCTAAGATGCAAACAACAAAAACTGCCAAAAATCTTTTCAAAGACTAACATAAGAAATGATCATAAGTT
CATAGCACAGATTTGACATCCTAATGAACAAACATTGGATAAACAATGTAAGAAGAACAGAGCTAAACAAATGAGAAAGA
AGAAGATTTACTAAAACAGATAATCCTAACTTTTTTAAGACGAAGGATAATCATCAAAGTTGCATATGTAAACCGAAAAA
AACTGTCTTTTAAAGACTAATATAAGAAATGATCATAAGTTTAAAGCACATATTTGACATCCTAATGAAGAAACATTGGC
ATTCTCAAATACAAAAAACTCAACTTTGATGATCACCCATTACAGCAAACTTATCCAGTAATCATAGTTCCAGCTCCTTC
ATCAGACATAATCTCATGAAGCAAAGAATGTTGTCTCCTTCCATCAATAATACTAGCAGTCTTAACTCCTTGAGCTAGAG
ACCTTATACAACACTTCACTTTAGGAATCATCCCACCAGCAACTTTCCCATCTTCAATCATCTTCTTCACTCCTTTTATA
TCAATCTCCTTTATCAAACTACTTGGATCCTCTTTATTCTCCAAGATTCCAGCCACATCAGTCAGCAGAATCAGTTTCTC
AGCTCCAAGCGCGGCCGCAAGCTCTCCAGCAACTGTATCTGCATTGATATTGTAAGCTTGACCAGAATCATCAGCAGCAA
CAGAGGCAATCACTGGAATGTAACCATAATCAACGAGCGGACGTAACACAGATGGATCAACTCTTGCAACTTCACCAACG
AAACCTAACTGAGCTGAATTGGGAACAGGTCGTGCTGTGAGAAGACGACCGTCGTGTCCTGATAACCCCACAGCGGTGGC
TCCGGCGGCGTTAATAAGAGAAACCAGATTCTTATTGACCTTTCCGACTAAAACCATAGAGACGATCTCCATCGTCGTTG
CGTCGGTGACACGTAGTCCGTCACGAAACTCAGCTGGGATGTTGAGTTGTTTCAGGTAACGGTTGATGTCAGGACCACCA
CCGTGAACGAGGATCGGACGAAGACCGACACACGCGAGGAGCACGAGATCGCTTACGACGGAGGATTTAAGTTCCGGCGA
AGTCATTGCTGCGCCGCCGTATTTGACAACTATGGTTTTACCTCGGAATTTTTGGATAAATGGTAGAGATTCGGAGAGAA
TCTCGACTCTGTAATCCGGTGAAGGTGCATTTCCGGTTGCGATTGAAGGTGGTGTTGATACGGTGGCTTTTATCGAGAAA
CCTAGACGGTGATGGTTCTTGTTGCGAGTTGGATAACAGAGAGATGGTGATTTGTTGGGGATTAGGGTTTTGAAAGGATT
GGAAACAGTGAAGGAGAAGGATTTAGGTGAAGCATTGGAT
>AT3G57550.1 | chr3:21309194-21312193 FORWARD LENGTH=3000
CAATGAGTCTTTTTATTTGGCTGCGGGAAAGCTGAGGAAACATTTAGACGATGATGATGAACATTGCTCGTTGTTTTATG
ACTGTGGTTGGAAGGTAGTGTTATGCGATCACTAGATAGGCACTGATGATGATGATTATGATTATGATGATTCAAGAAAG
TCATGATCTCTTATGAGAGATGATGGAATAAGGTTATTTTGTTCTTTTTACTGATAAAGATTTTGTTTAATTTAAATCTT
GAAAGAATCCATTCTTTTGGTGTTTACTAGGACATACAAAGTACCAAAAAAAGTTGAAATCTCTGCAAATGTTTCTTGAG
ATTCCCCTACTGGAATAGGACAAACAAGAAACTTAACATCGAAATGGGGATGATATATTTATAAAATTGTTCCCACACAA
CAGTGTTTAGTATACCGTACAGGACTCAAGATCTTCTTGGACAAAAAGATGGCAGTTAGTACCAGTTTATAATTGAAAAT
CAGCCAATAATGTAAAAGAAAAGCATCTCAAACAGAGAAGAATAAGACAAGGCTATAAAAAAAGAGACCAAGTTGTGGGA
CTTTGGAGCTAAAATGGGTCATCGAAAGATAGCAAGTTGTATTGATTCGTGGGTCCAGTGACAGTGTAAATTGAAGGAAG
GTTCGTAGTAGCCCACCACAGCTTAAAATAATTTTCTTAAAAGATTGTGCACTTAATGGTTATGGTACATCCCTCTCACG
TCCTACTCAACTACACACACTTGTCACGTGACAGTGTCACGGTGACACTCTGTAATCTGTACAATTAAGTAGACTGACGC
GTGTGGCTTTCAAGCGTAGGTAAAAGTATCTCTTCTGGGGCCAACCCAAATCCTGCTACAGAGGTCTCGATATAATGCTT
TTGATGCAGCAGATTCTGGTTGGGTCAGACGAATAATGGAAATGAAGCTATATTGGGCCTAAAGAAAAGCCCAAAAACAG
AATTAGAGTCCAACTAACTGACTAAGCACTACTGGTTGACCTGAAAGCCGTAGAACAAGAAAGTCTAGTGAGATATGCTA
TCAGATTTCATACAGTTTCAGTTTTAAGAGGTGAATTTCAGTTATAAAGGTGTAAGAAGACAAGAAAAAGAAAAAAGAAA
AAAAGGTGTAAGAAGAGTTCTTTGCACCTAACATGTATAAACCAAAGAGCTTTGGTAACAATTTTCGACTGCATAAGGAT
TAGAACACAATCTATGAGGGGAGTCTTAGCTTAGCTACAAATAAAATCACGAACTGGCCGAAGCATGAAGGATCTGAAAA
TGTTCTGCGATCCTAGTAATACTATACCAATTACAGTTTAACGGGAAGGATGTTTTAGCCTATTAATATGCCAAGCCTGT
TCCTTTGGATCAGATAGTTTCTTTCAAATAGATAAAGATAGAAGCAGTGTAAGAAGAAACAGAGCTAAAGAAATGTTAAA
GAAGAAGATTTACTCAAACAGAGCTAAAGAAATATTTTGTGTACGAAGAAACAGAGCTAAACAAACAAACAAATGAGAAA
AAAGAAGCAACTATCCTTAGAACAGCTTAGTGTCTCCAAAAATATAACTTTTTAAGACGAATGATATTCATGAGACAACA
AAGCTGCAAATGCTAAGATGCAAACAACAAAAACTGCCAAAAATCTTTTCAAAGACTAACATAAGAAATGATCATAAGTT
CATAGCACAGATTTGACATCCTAATGAACAAACATTGGATAAACAATGTAAGAAGAACAGAGCTAAACAAATGAGAAAGA
AGAAGATTTACTAAAACAGATAATCCTAACTTTTTTAAGACGAAGGATAATCATCAAAGTTGCATATGTAAACCGAAAAA
AACTGTCTTTTAAAGACTAATATAAGAAATGATCATAAGTTTAAAGCACATATTTGACATCCTAATGAAGAAACATTGGC
ATTCTCAAATACAAAAAACTCAACTTTGATGATCACCCATTACAGCAAACTTATCCAGTAATCATAGTTCCAGCTCCTTC
ATCAGACATAATCTCATGAAGCAAAGAATGTTGTCTCCTTCCATCAATAATACTAGCAGTCTTAACTCCTTGAGCTAGAG
ACCTTATACAACACTTCACTTTAGGAATCATCCCACCAGCAACTTTCCCATCTTCAATCATCTTCTTCACTCCTTTTATA
TCAATCTCCTTTATCAAACTACTTGGATCCTCTTTATTCTCCAAGATTCCAGCCACATCAGTCAGCAGAATCAGTTTCTC
AGCTCCAAGCGCGGCCGCAAGCTCTCCAGCAACTGTATCTGCATTGATATTGTAAGCTTGACCAGAATCATCAGCAGCAA
CAGAGGCAATCACTGGAATGTAACCATAATCAACGAGCGGACGTAACACAGATGGATCAACTCTTGCAACTTCACCAACG
AAACCTAACTGAGCTGAATTGGGAACAGGTCGTGCTGTGAGAAGACGACCGTCGTGTCCTGATAACCCCACAGCGGTGGC
TCCGGCGGCGTTAATAAGAGAAACCAGATTCTTATTGACCTTTCCGACTAAAACCATAGAGACGATCTCCATCGTCGTTG
CGTCGGTGACACGTAGTCCGTCACGAAACTCAGCTGGGATGTTGAGTTGTTTCAGGTAACGGTTGATGTCAGGACCACCA
CCGTGAACGAGGATCGGACGAAGACCGACACACGCGAGGAGCACGAGATCGCTTACGACGGAGGATTTAAGTTCCGGCGA
AGTCATTGCTGCGCCGCCGTATTTGACAACTATGGTTTTACCTCGGAATTTTTGGATAAATGGTAGAGATTCGGAGAGAA
TCTCGACTCTGTAATCCGGTGAAGGTGCATTTCCGGTTGCGATTGAAGGTGGTGTTGATACGGTGGCTTTTATCGAGAAA
CCTAGACGGTGATGGTTCTTGTTGCGAGTTGGATAACAGAGAGATGGTGATTTGTTGGGGATTAGGGTTTTGAAAGGATT
GGAAACAGTGAAGGAGAAGGATTTAGGTGAAGCATTGGAT
>AT3G57560.1 | chr3:21308164-21311163 REVERSE LENGTH=3000
GTTTGCTGTAATGGGTGATCATCAAAGTTGAGTTTTTTGTATTTGAGAATGCCAATGTTTCTTCATTAGGATGTCAAATA
TGTGCTTTAAACTTATGATCATTTCTTATATTAGTCTTTAAAAGACAGTTTTTTTCGGTTTACATATGCAACTTTGATGA
TTATCCTTCGTCTTAAAAAAGTTAGGATTATCTGTTTTAGTAAATCTTCTTCTTTCTCATTTGTTTAGCTCTGTTCTTCT
TACATTGTTTATCCAATGTTTGTTCATTAGGATGTCAAATCTGTGCTATGAACTTATGATCATTTCTTATGTTAGTCTTT
GAAAAGATTTTTGGCAGTTTTTGTTGTTTGCATCTTAGCATTTGCAGCTTTGTTGTCTCATGAATATCATTCGTCTTAAA
AAGTTATATTTTTGGAGACACTAAGCTGTTCTAAGGATAGTTGCTTCTTTTTTCTCATTTGTTTGTTTGTTTAGCTCTGT
TTCTTCGTACACAAAATATTTCTTTAGCTCTGTTTGAGTAAATCTTCTTCTTTAACATTTCTTTAGCTCTGTTTCTTCTT
ACACTGCTTCTATCTTTATCTATTTGAAAGAAACTATCTGATCCAAAGGAACAGGCTTGGCATATTAATAGGCTAAAACA
TCCTTCCCGTTAAACTGTAATTGGTATAGTATTACTAGGATCGCAGAACATTTTCAGATCCTTCATGCTTCGGCCAGTTC
GTGATTTTATTTGTAGCTAAGCTAAGACTCCCCTCATAGATTGTGTTCTAATCCTTATGCAGTCGAAAATTGTTACCAAA
GCTCTTTGGTTTATACATGTTAGGTGCAAAGAACTCTTCTTACACCTTTTTTTCTTTTTTCTTTTTCTTGTCTTCTTACA
CCTTTATAACTGAAATTCACCTCTTAAAACTGAAACTGTATGAAATCTGATAGCATATCTCACTAGACTTTCTTGTTCTA
CGGCTTTCAGGTCAACCAGTAGTGCTTAGTCAGTTAGTTGGACTCTAATTCTGTTTTTGGGCTTTTCTTTAGGCCCAATA
TAGCTTCATTTCCATTATTCGTCTGACCCAACCAGAATCTGCTGCATCAAAAGCATTATATCGAGACCTCTGTAGCAGGA
TTTGGGTTGGCCCCAGAAGAGATACTTTTACCTACGCTTGAAAGCCACACGCGTCAGTCTACTTAATTGTACAGATTACA
GAGTGTCACCGTGACACTGTCACGTGACAAGTGTGTGTAGTTGAGTAGGACGTGAGAGGGATGTACCATAACCATTAAGT
GCACAATCTTTTAAGAAAATTATTTTAAGCTGTGGTGGGCTACTACGAACCTTCCTTCAATTTACACTGTCACTGGACCC
ACGAATCAATACAACTTGCTATCTTTCGATGACCCATTTTAGCTCCAAAGTCCCACAACTTGGTCTCTTTTTTTATAGCC
TTGTCTTATTCTTCTCTGTTTGAGATGCTTTTCTTTTACATTATTGGCTGATTTTCAATTATAAACTGGTACTAACTGCC
ATCTTTTTGTCCAAGAAGATCTTGAGTCCTGTACGGTATACTAAACACTGTTGTGTGGGAACAATTTTATAAATATATCA
TCCCCATTTCGATGTTAAGTTTCTTGTTTGTCCTATTCCAGTAGGGGAATCTCAAGAAACATTTGCAGAGATTTCAACTT
TTTTTGGTACTTTGTATGTCCTAGTAAACACCAAAAGAATGGATTCTTTCAAGATTTAAATTAAACAAAATCTTTATCAG
TAAAAAGAACAAAATAACCTTATTCCATCATCTCTCATAAGAGATCATGACTTTCTTGAATCATCATAATCATAATCATC
ATCATCAGTGCCTATCTAGTGATCGCATAACACTACCTTCCAACCACAGTCATAAAACAACGAGCAATGTTCATCATCAT
CGTCTAAATGTTTCCTCAGCTTTCCCGCAGCCAAATAAAAAGACTCATTGTCAACTGGACTTAACCGTGTCCAGAACGAT
CCCTCTTGTTCTTCCCGGTGCTCCCCCGTTGATTGAAGATAAATCCAACACGATCCTGCCCACCAAAAGACGTTTCATTA
ATAAACTCTACACTGGATAACATAAGAAAGAACATTAGTTGGCTAAGATCGTGTACATTTTGTTCTTGGTTCCTTCTCCT
GTTTCTTGAATCAAAATCTTGTCATCCATCTTTGTTACTGTGTGCTCCTTGGGCAGATTGATCCCTTCTACTGCTTTTAT
CAAACAATCACAAAATCCATCAGACTTCCTTTCCTACTTAATTAGTATACATTGTGTCTACTCTTTGGTTTTATTACCTT
CTACACCATTCACAGGAGCAAGGTCGTTAATCCCCAAGAGATTCTGAAACAGACAGCCATTGTTGCTTGAAATGGATGAG
GTTTAACAGGAATTTATTCATAAATAAAAGGTAGGTTAAGTCACCTTAAGGGTCTTGTAGCATTCCTCAAGGTTGTCATT
ATACAGTTTGTGTTCAAAAATGCCAGAGGATTTCCCTGCTTTGATCTCTGCGTCAGCGTTTCTAAGCCGCTTTTGGATTT
GCTCCTCTGTCTCTGTTCCTCTGTTTTTTCAGCACTTAAAATTGAGAACTTGCAATGAAAAATCTGAAGTAAAAAAACAA
CTCTAATGTCTGGTTTTTACCGGGCACGAAGCCGATCTTCAAGTTCCTTCATTGAAGGAGGACAAACGAATATGAATATC
GCATCCAGTGAACTCGCCTTCACTGACCTCGCTCCTTGAACATCAATATCCAAAATGCATCTCTATACACACCAAAATAT
ATGATCATTTGATGGATCAACGGCATGAAAGAGATTGATGTTACAAATATTATCTTTTTATTACCTTTCCTGAATCTGTT
ACAACCTCAACGGATTCAATGCTGGTTCCGTATAGATTGCCGTGAACAGACGCAAACTCGAGAAACTTCCCATCTTTGAT
TTCTTTCTCCATAACAGTCTTATCAGTGAAATGGTAGTGA
>AT3G57570.1 | chr3:21320106-21323105 FORWARD LENGTH=3000
AGCCATTTGTTCTTCTTCTTCTTCTTCTTTTTTGCCACTTTTGGTTTGTTCTCGCGTGCCAATGAAGTCGGTATGTAGAT
ATGTTGTAGCAAACGATGGCCTAACTATAATCTTATGTAATATGCAAAGACCAAATACGTTTTAGTAACCAGTTATGGTG
AACCTGCAGCTACCATTTTGTGTTTTCTGAAACTAAGTCTTGACTTTTTTTAATTTGGGAAAGATCAGATTAGAAACTCA
AATCAACACCAGTCCACTCTCTAGGTTAGCAAAATACTCATACCTGTTCTGCTGCGCTTGTTCTTCACAGATGGATCCGA
GTTGCAGAGACCTCAACCTGATGATGGTAACAAGGCAAAAAATGTGCTAGAGAGAGACAGCATCAAACTCTACAATTATG
TATGTTTTATTGATTTAGAACTGAAGAGATGGAATTATATATGAAAACTAGATTAACCAAAGATAGTCAAGAGGTACGTA
CGATTTTACGAGTGCTAGATTTGACTCGCACAGACTTTTACCAACGCCTATAATACTACTATTAACTAAAGAACATAAAC
GCATAGATGACATGCCCTATGGCTTTTTTCTTATTCCTTGCCTCATCGTTTTACTCTCTTATAATCTTCTCTTCTTCTTA
TGTCTTCATCTTCACTGATGTATCTTTCATTTCTTCTCCCTACTCACACCATCATCATACCACTTCCCCGATGTTTTCAG
GCTGCACTAACTTTTGACAGCAGGGGCAGAGACTCTTGACATGAGAAATGCTTGACTTGAGTTGCTTCGCATCGTTTAGA
CTAAGATCCTCTACATAGTCAACATAGGCAAAAACTTCACCACGATTCTCAACCTCTTCAAGCTTAGCTCCAAAGCCTTG
GATTTCAACAGTTTGCAGAGTTTTCTTTTCGGGATTGAAGTAGAACACATAGTACGGTTTACATGTATACTTCATACACA
AGACAATATCCCCAGTAGCAGTCACTCCAGCAACTGAAAATTCGCAGGAAGCAAGGACTTCATTCTCAGGCAGAGTGTAG
ACATACTTCACCCATTCCAGTTTCTCAACATCCTCTAGAACCCACAGACACAACTCAACGGTACGTCTTCCACCAGCGTC
AACACAGTTGCAATCAGTCACACCTAATTTACCCATATAGTTGACCAAACTCAATCTAGTAGGATCCTTTAGACGATCAT
TAAAGCGGGCAGCGTCAATAAACTTGAACTCCTCAGAACTAACATCAAAGCGAACTATCAAAAACGTCAATCCAAAAACT
GTTTCAACTAAGACAGTTTTAGCTAAGTAATACAAAACCCCATTAATGCATATCCCTTGATTCGAAGAACAACGCTCATA
CAGAGGACAAGGGATATTCTTTTCCCTCCACTTGAGTTCTCCAGATCCTAATGTTAGAATGAAATGAGTATCAAAAGCCT
TGAATCGCTTATCAACGGGATCAAACACTAAAAAGCCTCGAGACCTTCTGTCCTTCATGATCACAGGTAAGCCCGTATAC
ATTCCGGTGATAGGGTTACAAATCACAATCGTCTCAGTATCAACGATATGCACAGCAGGAAAATAGAGCAAACCTGAGGC
ATAGCTACAAATGTAGTGGCTAACATCTCCTGAGAACTTGCTATGAAACTCTAAATGAGCTGATTTCTCATACCGATTCT
GTGACTGAGGCGATGAGAAAAATTGCCACTCATTACATTTGTATCGTTCAACAGCAAACAAGAGACGTGGACGATTCGAG
GATCTGCTCAGGAACAGCTTGGTGAAATCAGTACTGCGAAGTATAGACGCCCACTGCTTGGACAGTGTACGAAACCTAGC
CACTGACTTCGAAGGCAATCTCGCGAAGATCTCGCGAATGAGATCAGTTGGGAGTGATACATTCATTTTTCCTCTATCCA
TCGGATTCGCCTGAGTTCGTGATTGTTCCGCCGGAGAAAGAAAGGGTTTGGGGCTACGACGACGACAGGTTGGAATTTGT
GACTGTTTATTTTGTTCTTTCTAAATTCGTCCGGTAAACGAAAGAAATAGACATACTTTATAGATTGTGTATGTGAGTCT
GTTGGAAAAAAACGCAGAGTTCTCTTTCATAGCAGCTCATTCAGAAAGATAAGTTTCGCCGATCTCTTGCCGTCCCAATC
AGAAAGATAAGATTCGCCGATCTCTTGCCGTCCCAATCCACTTGGGGTTAAAAACTTCTCCCTCTACACTAGTTCTGTCT
GGGATAGAGTGGATCCACAGTCCGAAGATTTCTCCGTGTTCTGTCGGCTTTGTTGCTAGTCAAGGTTGTTTCGTGGTTTC
ATCCGTTTTTCTTCTTTGTAGAAGTTTGTTTTCAGAGTAGTTCAGTTCTATCAAGCTGTGGTGTAGTCTGTCAGTTCAGT
TGGTTTTCTCGAAGTGGTTCTTCTTAGAAAAGGTCAGGGTCTTGCTCATTTGTGTATCATGAATCTGGATTTGGATAAAG
CCATACAAGAATTGTCCATCATGGAGGATGTTCCTCTGATTCTGCCTAATCAAGAAAAATTTTGCTCAATAGAAAGGAAT
AACTGCAGTCTTTTAGGAAGATTTCTGAACCCTTCTCATCAAAGGATGTCTAATTGGATATTGGACATGCCCAGAATCTG
GAGACTTTACTCAAGGGTTCGAGGTGTTGCGCTTTCACAAGAAAGATTTCAGTTTCTTTTTAAATCGGAAGATGATTTAC
TTGAAATTTTAAAAACTGGAGTTTGGACTCAAGATGAATGGTGTGTGATAATGGATCGATGGGTGGAGAAACCAAAAGAG
GATTATCTGATGTTTCTTCCTGTTTGGATTCGATTGCGGAATATTCCTGTCAACTATTACACATCTGATACGATTAAGGA
GATTGCGTCTTGTGTTGGTAAGGTTTTAAAAGTGGAATTAGACTTAGAAAAGTCTCAAGCTCAGGATTATGTCAGAGTTC
AGGTACTGTTTGATGTTCGAAATCCTTTACGAAATTGTAA
>AT3G57570.2 | chr3:21320106-21323105 FORWARD LENGTH=3000
AGCCATTTGTTCTTCTTCTTCTTCTTCTTTTTTGCCACTTTTGGTTTGTTCTCGCGTGCCAATGAAGTCGGTATGTAGAT
ATGTTGTAGCAAACGATGGCCTAACTATAATCTTATGTAATATGCAAAGACCAAATACGTTTTAGTAACCAGTTATGGTG
AACCTGCAGCTACCATTTTGTGTTTTCTGAAACTAAGTCTTGACTTTTTTTAATTTGGGAAAGATCAGATTAGAAACTCA
AATCAACACCAGTCCACTCTCTAGGTTAGCAAAATACTCATACCTGTTCTGCTGCGCTTGTTCTTCACAGATGGATCCGA
GTTGCAGAGACCTCAACCTGATGATGGTAACAAGGCAAAAAATGTGCTAGAGAGAGACAGCATCAAACTCTACAATTATG
TATGTTTTATTGATTTAGAACTGAAGAGATGGAATTATATATGAAAACTAGATTAACCAAAGATAGTCAAGAGGTACGTA
CGATTTTACGAGTGCTAGATTTGACTCGCACAGACTTTTACCAACGCCTATAATACTACTATTAACTAAAGAACATAAAC
GCATAGATGACATGCCCTATGGCTTTTTTCTTATTCCTTGCCTCATCGTTTTACTCTCTTATAATCTTCTCTTCTTCTTA
TGTCTTCATCTTCACTGATGTATCTTTCATTTCTTCTCCCTACTCACACCATCATCATACCACTTCCCCGATGTTTTCAG
GCTGCACTAACTTTTGACAGCAGGGGCAGAGACTCTTGACATGAGAAATGCTTGACTTGAGTTGCTTCGCATCGTTTAGA
CTAAGATCCTCTACATAGTCAACATAGGCAAAAACTTCACCACGATTCTCAACCTCTTCAAGCTTAGCTCCAAAGCCTTG
GATTTCAACAGTTTGCAGAGTTTTCTTTTCGGGATTGAAGTAGAACACATAGTACGGTTTACATGTATACTTCATACACA
AGACAATATCCCCAGTAGCAGTCACTCCAGCAACTGAAAATTCGCAGGAAGCAAGGACTTCATTCTCAGGCAGAGTGTAG
ACATACTTCACCCATTCCAGTTTCTCAACATCCTCTAGAACCCACAGACACAACTCAACGGTACGTCTTCCACCAGCGTC
AACACAGTTGCAATCAGTCACACCTAATTTACCCATATAGTTGACCAAACTCAATCTAGTAGGATCCTTTAGACGATCAT
TAAAGCGGGCAGCGTCAATAAACTTGAACTCCTCAGAACTAACATCAAAGCGAACTATCAAAAACGTCAATCCAAAAACT
GTTTCAACTAAGACAGTTTTAGCTAAGTAATACAAAACCCCATTAATGCATATCCCTTGATTCGAAGAACAACGCTCATA
CAGAGGACAAGGGATATTCTTTTCCCTCCACTTGAGTTCTCCAGATCCTAATGTTAGAATGAAATGAGTATCAAAAGCCT
TGAATCGCTTATCAACGGGATCAAACACTAAAAAGCCTCGAGACCTTCTGTCCTTCATGATCACAGGTAAGCCCGTATAC
ATTCCGGTGATAGGGTTACAAATCACAATCGTCTCAGTATCAACGATATGCACAGCAGGAAAATAGAGCAAACCTGAGGC
ATAGCTACAAATGTAGTGGCTAACATCTCCTGAGAACTTGCTATGAAACTCTAAATGAGCTGATTTCTCATACCGATTCT
GTGACTGAGGCGATGAGAAAAATTGCCACTCATTACATTTGTATCGTTCAACAGCAAACAAGAGACGTGGACGATTCGAG
GATCTGCTCAGGAACAGCTTGGTGAAATCAGTACTGCGAAGTATAGACGCCCACTGCTTGGACAGTGTACGAAACCTAGC
CACTGACTTCGAAGGCAATCTCGCGAAGATCTCGCGAATGAGATCAGTTGGGAGTGATACATTCATTTTTCCTCTATCCA
TCGGATTCGCCTGAGTTCGTGATTGTTCCGCCGGAGAAAGAAAGGGTTTGGGGCTACGACGACGACAGGTTGGAATTTGT
GACTGTTTATTTTGTTCTTTCTAAATTCGTCCGGTAAACGAAAGAAATAGACATACTTTATAGATTGTGTATGTGAGTCT
GTTGGAAAAAAACGCAGAGTTCTCTTTCATAGCAGCTCATTCAGAAAGATAAGTTTCGCCGATCTCTTGCCGTCCCAATC
AGAAAGATAAGATTCGCCGATCTCTTGCCGTCCCAATCCACTTGGGGTTAAAAACTTCTCCCTCTACACTAGTTCTGTCT
GGGATAGAGTGGATCCACAGTCCGAAGATTTCTCCGTGTTCTGTCGGCTTTGTTGCTAGTCAAGGTTGTTTCGTGGTTTC
ATCCGTTTTTCTTCTTTGTAGAAGTTTGTTTTCAGAGTAGTTCAGTTCTATCAAGCTGTGGTGTAGTCTGTCAGTTCAGT
TGGTTTTCTCGAAGTGGTTCTTCTTAGAAAAGGTCAGGGTCTTGCTCATTTGTGTATCATGAATCTGGATTTGGATAAAG
CCATACAAGAATTGTCCATCATGGAGGATGTTCCTCTGATTCTGCCTAATCAAGAAAAATTTTGCTCAATAGAAAGGAAT
AACTGCAGTCTTTTAGGAAGATTTCTGAACCCTTCTCATCAAAGGATGTCTAATTGGATATTGGACATGCCCAGAATCTG
GAGACTTTACTCAAGGGTTCGAGGTGTTGCGCTTTCACAAGAAAGATTTCAGTTTCTTTTTAAATCGGAAGATGATTTAC
TTGAAATTTTAAAAACTGGAGTTTGGACTCAAGATGAATGGTGTGTGATAATGGATCGATGGGTGGAGAAACCAAAAGAG
GATTATCTGATGTTTCTTCCTGTTTGGATTCGATTGCGGAATATTCCTGTCAACTATTACACATCTGATACGATTAAGGA
GATTGCGTCTTGTGTTGGTAAGGTTTTAAAAGTGGAATTAGACTTAGAAAAGTCTCAAGCTCAGGATTATGTCAGAGTTC
AGGTACTGTTTGATGTTCGAAATCCTTTACGAAATTGTAA
>AT3G57580.1 | chr3:21317800-21320799 REVERSE LENGTH=3000
TGATGGTGTGAGTAGGGAGAAGAAATGAAAGATACATCAGTGAAGATGAAGACATAAGAAGAAGAGAAGATTATAAGAGA
GTAAAACGATGAGGCAAGGAATAAGAAAAAAGCCATAGGGCATGTCATCTATGCGTTTATGTTCTTTAGTTAATAGTAGT
ATTATAGGCGTTGGTAAAAGTCTGTGCGAGTCAAATCTAGCACTCGTAAAATCGTACGTACCTCTTGACTATCTTTGGTT
AATCTAGTTTTCATATATAATTCCATCTCTTCAGTTCTAAATCAATAAAACATACATAATTGTAGAGTTTGATGCTGTCT
CTCTCTAGCACATTTTTTGCCTTGTTACCATCATCAGGTTGAGGTCTCTGCAACTCGGATCCATCTGTGAAGAACAAGCG
CAGCAGAACAGGTATGAGTATTTTGCTAACCTAGAGAGTGGACTGGTGTTGATTTGAGTTTCTAATCTGATCTTTCCCAA
ATTAAAAAAAGTCAAGACTTAGTTTCAGAAAACACAAAATGGTAGCTGCAGGTTCACCATAACTGGTTACTAAAACGTAT
TTGGTCTTTGCATATTACATAAGATTATAGTTAGGCCATCGTTTGCTACAACATATCTACATACCGACTTCATTGGCACG
CGAGAACAAACCAAAAGTGGCAAAAAAGAAGAAGAAGAAGAAGAACAAATGGCTTTACAACGGCGTTATGCATGCCAATA
GCTTAGCGCAGACTTCACGTACGTCTCGAGAAGGGTCTGACAAAGATGCTTTGGACAGAACTGATCTTGCTTCGAGCAAT
CCCTCTGAAATGTTTTCCAGTATCACGTCTTCACTCGCCATCAGTGATGCCATTAGTTTTGCGCCAGCCAGCTTTTCCTA
CGCAACAAGAGAATAATGTTTGACTTCCGCATAACCTTAAATTCAAGGCAGTCATAAATATTCGAGTTCAGATGTGGATA
GATGCAGACAGTTTCGGATATGGATTGTGGGATTCAGAAATGTCGACAGTAGTCACTTGAGAAAGGAAGTTTCATGTCTT
AATGTGAAGCTCTTTGTCTACTTCCATACCATTGTATACATGTTAGAAATAAGTTTAATAGATTTCTGGTACCTTTTCGG
ATCCTTGTTCAAGAAATCTCAGGGAAAGCTTCAGCAGATCAGATGAAACCGGAAGAAGTGTGGACTTCAGATGATATGTG
GCCGAGAATAAGACCTGGATACAAGCTGCACGGACCTCCGGTACAGATATGACCTGCACAAAATTAAGGAATTTTGTTGA
AAACTAAACAAAATGCAAACAAATTTAGCCAAATCCGAAATGAGTGTAAGCAGTCAAAAAGTACCTTGAGGGAATGAATA
AGAGGCGGAAGAGCTTTTCGGGCAAAAGTCTTCTTGGAAGACTCAGGGTTTTTTTGACAAGCACTGATGATAACATTTGC
CATGCATAGACGAAATGGAATAGGAAGAGGATTTTCACAAGTTAGGATATCAGTACTCAGCTTTGGGATAGACGAGCAGT
TACTTCGGTCTTCTATTAAACAATGGATAGTGTAATCTAGGACAGAATAACCTGACGCATCAACACCTAAAGATCAGGAT
ACAATGTATACACAAGTCTGGAAAAGCTATTGTTAGACAACATCAATACTAACCAGATGTGTCCTTCCCTGTTGAACGTA
TTTTTTCTCCTCCAGATGTTTTTGAAGATTTAAGATGTTGCAGTTCAGCACATATCATCAGTGCCAGACAATCAATGCAC
CCATGTTGTACTTTGGAAACTGTAAGGAAAAATAACAGCCATGAAGTGAGGAAGTGAAAGGTAACAGAGCTTGAGATATA
AATCAATAGCCACTAGCCGGTGTCTTACTTTCATCTTCAACAGAAGGCCATAACAAAATATTTTCCAGGACTTTCCTGAT
CTTAGGTGTTACTCTGTGTGAGAGAGACTCCCAGCCTCGGACCTGCAAGTGACGGAAAACTTGTAATTTACAAAACTAAT
CCAATTGATAGTGCATCGAACAAGTGACAACAGGGATCACAGAATATGTTCATTAAGGACACGAAAAATTAAATATATTA
CCATAAGAGATGTGCATATAGAAAATAGGCAAGCTTTAATCTTGAGGCTGTCTTGTATCTCTGTGGCCTTTTCGAGTTGC
AATAAAACAGTTGGAAATAGCACCTGTTGAGTAAAAGTGCCGACATATTACAAATTTGGATGATGAAGAGTAGGCTAGAC
TGTTGTATAAGTAAAACTGAAGTAGGCATTTAGAAAATTTCAGATATAAGAAAATGCACCAAGCCCTTCTCCATACTAAC
AGAACCTAGTTATGACGGGAGAAAATTTTGCATGTGCTTTGCTTTCGCATGAAGATAGCAGTGAACTTGACAGAAAACTT
ATTAAGGAGAATCTACCATTGTTTCTTGGTATATAAAATTTACTTTGAAACAAAGGCTTAAAACATATATAAACATTTAG
ACAAGATTGACCAACAATACAAGAGCAAGGAAGGTAGTCAATTAGCACCTGGGGATGGAGACGTCCACATAACTCAGCAG
AGAGTTTCCGAACTTCTTCAAATTCAAACTTAGAAAATGCCCTGTATTACTAGAGTTAGTTCGCTAGATATAAAATAAGT
ATTAGGGTAGATTGTATTTGATGATCACTGAGAGTAAAATAACCTTTCCAAAATGAAAGTAGCAATGCATTGACAATCCT
CAAACTTGATGTCTTGGTAGTCTGATAAGTAACACATGACAAGAAATAGATGTAGTGAATCAAGTCTAAGATTGTCAGTA
TCTACTCTTGATCATGCCGCTTAGGAAAATATAGCTAAAGCGTTGAATCTAATTGAGAATAAGGATCAAACGACCTTATG
ATAAATATCCAATCCTCTCTTATCAGGAAAAGAAAACCAAAGGCATAAGCATACTTACCATTCACAGAGTCCCCGCTGAG
GAATTTACCATAAATTGTAGAAGAATCAATATCATCAAAC
>AT3G57587.1 | chr3:21329358-21332357 FORWARD LENGTH=3000
CCACTCTAACAAGACTTCTGTCAATTTTTGTTGAAGACTACAGGGAATCTAGGATAGCAGCTTCAAGTAGTTGGATATGT
TTTTTTGGTTCTGACATATCCTTAACTTTGTTAAGTTTCAGGTTTATTATTTCATGTTTCTCGTTTTACTTCTAAGATCA
TCTTGTTATGTTTGAATCAAAGGTTTGTAAGTGGTTAGACCACTCAAACACTTTTTGTAAGAACACAATGACATGAATGA
ATGAAAGATAACTTTTAGGGAAAAAAAAAAAAAAAAACGAAAGAAATAGACAGTGAATTTGATGGGCCTTTGGGCTTTAG
CGTAATTGTGAATGAGCTCATTTATTCATTGTCGTAATTTATGGTTTGTTCTCTCATGTGCCAATGAAGTCCGTATGTGT
GCTAGCAAGCAAACGATGGTATTGGCCTAACTTTTCGTAGAGATTCTATAAAATTATGTGAAATGCAAAGACCAAATAAG
TTTGGGTATAGAATCTCCAGCTACTTTTTAAAATACAAAATAATGATACCAGAGTACAGAAATTTAATAGACAGTAGAAA
TTGCACTTTAATTTCGGGTAGAAGATATCATTAAACTATAGGAAAAATTGATTAACCAAAAAAAGGTCAACAATGCTACA
ATACGATTCACTTCAAAATATTTGTAATACACTACCAAAGCTAGATTTGATTCATACTCACAGATCTTCCAACGTCTATA
ACTAAAGAACATAAACACATATATGACATGCCCTACTGCTTTTTACCTCATCCCTTGTCTCTTTTCTTCCCTACTGTCTC
TTTCATTTCTTCTCTCCCTTTGGTTTAAGCCTTTTGGTAATGATAATCAGGCTGCGATACTTTGTTACAGCATGAGCAGA
GATGCTTGACTTGAGAGATGCTTGACTTGAGTTGCTTCCCTTTGTTAACCCGAAGATCCTCTACATGGTTAACAAAAGCA
TAAACTCTACCACAATTCTCAACCGCTTCAAGGTTAGCTCCAAAATCTTGGATTTCAACGCTCTGGAGAGTGTTCCTCTC
GGGATTGAAGTAGAACACATAAAACGGTTTACATGTATATTTCATACACAAAACAATATCACCTCTAGTAGTCACTCCAG
CAACTGAAAAGTCGCAGGAATCAAGGACTTCATTCTCCGGCAGAGTGTACACATATTTAACCCATTCATGCTTCTCGGCA
TCCTCTAGAACCCACATACGCAACTCAACGGTGCGCCTTTCACCAGCTTGACCATACTTCCAATTAATCCCACTTAATTT
ACCCTCATAGTTTACCAAAATCAACCCACTAGTATCATCAAGTTGATCATTAAAGCATCCTGCGTCAAAATACTTAAATT
CCTCAGACCTTACATCAAAGCAAATGATCACACAAGACGGTACACCAAGAGTCTGAGCTAAGTAATACAAAACTCCATTG
ATACATATTCCTTCACTCAAAGAACGATCATATGCAGGACAACTAATGATATTACTCCTCCAGCTCAGTTCCTCAGTTCC
TAATGTCAGAATCTCATGATGTTCCCTTTGATCAGAAAATGGATAAGCCTCAGACAATACCTTGAATTGCTTACCAATGG
GATCAAACCCTAGAAAGCCTCGAGCATTTTTGTACCTCATCAGATCAGGTAAGCTCTCATACATTCCTGTGGTAGGGTTA
CAAATCACAGGCGATGCATCTTTTGAGAGCCACAAATCAGGGAAACAGAGCAAACCTGAGACATAGCTACAAATGAATCG
GCTTACGTCTCCTGAGAATTTTGTATGATAATCCAAATGAGAAGACTTCTCATATCGATTCTGTGGCTGCGGCGACGAGA
AGAAGAGCCACTCACCATTTCGTTCGGCAGCAAACAGCAGACGTGGACGATTCGAGGATCTGGTCAGGAAGAGCTCGGTG
AAAACTGGACTGCGAAGCATAGACGCCCAGTGCTTCGACAAGGTACGAAATCCAATGACTGACTTCGCCGGCAATCTCGA
GAAGATCTCGAGAATGAGATCATTTGGGATTGGTTCCATGAAGAAGCGTTTATTGCCGCCGGAGTGTGTGATTGTTTCGT
CGGAGAAGGAGAAGGTTTAATACGACGCAACAAGATTGGGATTGTATGGGCCTTTGGGCTTTAGCATAGTTGTGAATGAG
CTAAGCCCATTTATTCATTGCGATAATTGGGACTTTTGGTTTGTTCTCTCACGTGCCAATCGGTATGTTAGATATGTGGT
AGCGAATGAAGGATTAGTTTTCACAGGGATTCTAAATATCATGTAAAATGTAAAGACCAAATATGTTTTGGTAACTGGTT
ATGGAATCTCTAGCTACTATTAGCAACAAAAAAAAAAGACAGTAGAGGTAGAGCTTGCTTTTTGATTTAGGATGAAGAAC
AATTGTTTAATGGCTAAAGCAAAAGCTTAGTATCTGGTGACAAATGTGTCAATACAGAGATAAATTTATTAGGCTTAGCA
CTCCTTTTTTTGGATTAAACAATCAATAAAAACGAAATAGAAATATAATCAGTTTGTGTTTTTGCTTTAGTGAAACAGAA
GAAAATGGGTTCAGTTATTACTTTTTCTTTATTTTTTGGGATTTGTGTAGAATTATGTACAAGTCATATACTATTAAAAT
AAATGGGATTAGGGAACAATGTGGTGAGTTAAATGTGATGGTAAGAGAGGAAGGAAGAAGCATGGGATAATGGTGAAGGG
AGCGGCGCTTAAATCTGAAAATCTCGAGAATGAAGAAAACACGTCACTTCACTCTCACGATCGAACATGTGATTCTTGTG
TGCTGCGACGACTCGTGACTCTTGCCTCTCTTTTTCTCATGCATGGCTCTCCGATTCTCCGACGAAAGAAGGAAACAACA
AAAAGATAAAGATGAGATATCGTAAAAGCTTTAAAGCTTTAAAGTGTCCTCAAGAAAAATAATTCTAGGAACCCAAAAAA
CCTTGTCTCGCTAGATATCTTGGTAACATGTACAAGTAAA
>AT3G57590.2 | chr3:21327182-21330181 REVERSE LENGTH=3000
ACCAAAGGGAGAGAAGAAATGAAAGAGACAGTAGGGAAGAAAAGAGACAAGGGATGAGGTAAAAAGCAGTAGGGCATGTC
ATATATGTGTTTATGTTCTTTAGTTATAGACGTTGGAAGATCTGTGAGTATGAATCAAATCTAGCTTTGGTAGTGTATTA
CAAATATTTTGAAGTGAATCGTATTGTAGCATTGTTGACCTTTTTTTGGTTAATCAATTTTTCCTATAGTTTAATGATAT
CTTCTACCCGAAATTAAAGTGCAATTTCTACTGTCTATTAAATTTCTGTACTCTGGTATCATTATTTTGTATTTTAAAAA
GTAGCTGGAGATTCTATACCCAAACTTATTTGGTCTTTGCATTTCACATAATTTTATAGAATCTCTACGAAAAGTTAGGC
CAATACCATCGTTTGCTTGCTAGCACACATACGGACTTCATTGGCACATGAGAGAACAAACCATAAATTACGACAATGAA
TAAATGAGCTCATTCACAATTACGCTAAAGCCCAAAGGCCCATCAAATTCACTGTCTATTTCTTTCGTTTTTTTTTTTTT
TTTTCCCTAAAAGTTATCTTTCATTCATTCATGTCATTGTGTTCTTACAAAAAGTGTTTGAGTGGTCTAACCACTTACAA
ACCTTTGATTCAAACATAACAAGATGATCTTAGAAGTAAAACGAGAAACATGAAATAATAAACCTGAAACTTAACAAAGT
TAAGGATATGTCAGAACCAAAAAAACATATCCAACTACTTGAAGCTGCTATCCTAGATTCCCTGTAGTCTTCAACAAAAA
TTGACAGAAGTCTTGTTAGAGTGGTTATCTCTTTTTGGGAGGTTTCAGACTCTCTCCCATTCTTGAAGCACTGTGTAGAC
GAGTTTGAAGTCTAGGATCCTCTGCTTCTCTTCTTACTTCCTGTCTTCTTGAGGATTGACCGACTTCAAAGACTCTGTTG
TTATCATGATTAGGAGTGTCTGCTCTTGTTGGAGTGGTACTAGAACTCGATGACCATTGTTGTCTTGCAGTACTAGATTC
TCCAACATGTAATGTATGAGTATCTCTAACTGATGCATAGTATGGATACGCAGCTCTCAATTCTTCAGGATTCAGTGGTG
GATGAGCAATTCTAGGAGGCGGTGTCACAGGAGCAGGAAATGAAGTCTCCGTCATCTGCGATTGAGAGTTCAAGCTTGAC
CTATGAACACTGTCTCTGAAGACAGCTCTTTCTCTGGCTATGCTGTGGGGACGTGGTCTATAGGGACAATAAGCTCTGTT
GTGCGTAAACCTGAAGCAACTGCTACAGATTCTTCTGAGGCGCTCATATTGAAATCTGATGGTAACCACTTCTCCCGAAT
CAAAGATGATTCGTTGGAAGAATCTGAGCCTGTCTGTGATGCCAAAACGCACTCTAACTCGGATATAAGTAATTTGAGTA
GATGTTGCGTCATGATGATCCAGCATGATGACTTCTCCTAAGTCACGTGCTATCTCTAGAGCCGTCTCTTCACACACATA
GGGCAGGGGAATTCCTCTAATCTGCACCCAAAGATCAATAGAAGTAACAAAGTTAAGAGCAGGAGCAGGTTCCCATCTTT
GAGTAGCCACGAACCAGTTGTTGAAAATCCATGGTTCTCTTCTTTGTACTGACTGCAAGTCAACTTCATTTTGGAAGAGA
AATTGAACATAAGTTGCATCCAGAATTCTTCCATGGACATGCACCGTCATTCCCCAGTACCGAGGTAAGGCTGCAATCAC
CGCGTTCAAGTTTTGGACTCTTGGGTTGAGAGGTCTTGCAATTATACTCAGTCGATTGAACTCTTCAACATACACATAAG
CTTCATGGGGAATGAAGAGGGCTGGATCCTCAGGACCTAGATCCAGGCCTTGAATTTCATCCCACAATTCATCTGCCATG
GAGGTAAGATTGAAAAGAGAAAAGGAACAAGAAAGACTGAGACCTAATGACGTAAAGGAGTAAACACTTATAATATATAG
ACTCTAACCTTAATGAAAAAATTAGGAAAAAAGAAATTATTAAAAAACTAGACTCGAAGAACCTAAGTGGAAATCCTAAA
CTTACTAAACCTTTGACTGAAGAAAACAATCATTAGAAAAGGACAAAAACTAATCCACCTCCACACCTAACATTCTATTT
GATTAACAACTCAGCAATTAATCTGAGCATCTAATTCCCAAAGATGACACCTCCGACTGATTTGATAATCTGAGTTAAAC
CACCTGTAACCAAATCAAGCCTCCAATGAACACTGTCACAATCTCCCTAGCTGAGTCATTTCGGAAGCAAAGAGATTTCC
TAGCCAATGGGGAAAACCCCGAGAGACATAAGATTGCCATCTGTGCCCAGTAATAACACTCTTAGCAATCTCAAAAGCTC
CTTTATTACAGTGTTTTGGTTCCAAAGCCATGAACCAACCACTTTTCTTTTGTGATAACTTCAAGAGTTGACTTGTATGG
CCTAATAATGATGGCCATTCTTCTGGTTTGTAGAGAGCTTTAATAATGTCATGTGTTGAGGCTCTGAAAGTGACTCTGTC
AAAATGATGTTGTGCCATGCTTGTAAGAGCCCATTCCCAACTTCTAATCTTTGCATCCAACATAGAATGAACATGAGAAT
AAGATCTCCTACTATGAAGTAACACCTTTCCCAGAGCATCTCTCACAACCCAAGATGCACCAGAAGCTTGTAAACGATTA
GACCAGGCCACACCAATATTGCATTTAATCTCATTCTGAGGAGGAGGACTCCAATTCAACTTTGACTTTGATTCCTTGAT
ACAGACATCTTGTTGGGCTGAACACCATTGATTACAATCCACATAAGCTTTGTCTACAATGCTTTGAGTCACAGAAGTAA
CTCCCTCAAACAGAATTTTATTCCTATGTTTCCATAAGACCCAGATTATCCAAGGACTAACATAACTCACATTACTAGAA
CTACTCAGTTTCTGACAATAGTTCAAAACATGGTCCATAT
>AT3G57590.1 | chr3:21327182-21330181 REVERSE LENGTH=3000
ACCAAAGGGAGAGAAGAAATGAAAGAGACAGTAGGGAAGAAAAGAGACAAGGGATGAGGTAAAAAGCAGTAGGGCATGTC
ATATATGTGTTTATGTTCTTTAGTTATAGACGTTGGAAGATCTGTGAGTATGAATCAAATCTAGCTTTGGTAGTGTATTA
CAAATATTTTGAAGTGAATCGTATTGTAGCATTGTTGACCTTTTTTTGGTTAATCAATTTTTCCTATAGTTTAATGATAT
CTTCTACCCGAAATTAAAGTGCAATTTCTACTGTCTATTAAATTTCTGTACTCTGGTATCATTATTTTGTATTTTAAAAA
GTAGCTGGAGATTCTATACCCAAACTTATTTGGTCTTTGCATTTCACATAATTTTATAGAATCTCTACGAAAAGTTAGGC
CAATACCATCGTTTGCTTGCTAGCACACATACGGACTTCATTGGCACATGAGAGAACAAACCATAAATTACGACAATGAA
TAAATGAGCTCATTCACAATTACGCTAAAGCCCAAAGGCCCATCAAATTCACTGTCTATTTCTTTCGTTTTTTTTTTTTT
TTTTCCCTAAAAGTTATCTTTCATTCATTCATGTCATTGTGTTCTTACAAAAAGTGTTTGAGTGGTCTAACCACTTACAA
ACCTTTGATTCAAACATAACAAGATGATCTTAGAAGTAAAACGAGAAACATGAAATAATAAACCTGAAACTTAACAAAGT
TAAGGATATGTCAGAACCAAAAAAACATATCCAACTACTTGAAGCTGCTATCCTAGATTCCCTGTAGTCTTCAACAAAAA
TTGACAGAAGTCTTGTTAGAGTGGTTATCTCTTTTTGGGAGGTTTCAGACTCTCTCCCATTCTTGAAGCACTGTGTAGAC
GAGTTTGAAGTCTAGGATCCTCTGCTTCTCTTCTTACTTCCTGTCTTCTTGAGGATTGACCGACTTCAAAGACTCTGTTG
TTATCATGATTAGGAGTGTCTGCTCTTGTTGGAGTGGTACTAGAACTCGATGACCATTGTTGTCTTGCAGTACTAGATTC
TCCAACATGTAATGTATGAGTATCTCTAACTGATGCATAGTATGGATACGCAGCTCTCAATTCTTCAGGATTCAGTGGTG
GATGAGCAATTCTAGGAGGCGGTGTCACAGGAGCAGGAAATGAAGTCTCCGTCATCTGCGATTGAGAGTTCAAGCTTGAC
CTATGAACACTGTCTCTGAAGACAGCTCTTTCTCTGGCTATGCTGTGGGGACGTGGTCTATAGGGACAATAAGCTCTGTT
GTGCGTAAACCTGAAGCAACTGCTACAGATTCTTCTGAGGCGCTCATATTGAAATCTGATGGTAACCACTTCTCCCGAAT
CAAAGATGATTCGTTGGAAGAATCTGAGCCTGTCTGTGATGCCAAAACGCACTCTAACTCGGATATAAGTAATTTGAGTA
GATGTTGCGTCATGATGATCCAGCATGATGACTTCTCCTAAGTCACGTGCTATCTCTAGAGCCGTCTCTTCACACACATA
GGGCAGGGGAATTCCTCTAATCTGCACCCAAAGATCAATAGAAGTAACAAAGTTAAGAGCAGGAGCAGGTTCCCATCTTT
GAGTAGCCACGAACCAGTTGTTGAAAATCCATGGTTCTCTTCTTTGTACTGACTGCAAGTCAACTTCATTTTGGAAGAGA
AATTGAACATAAGTTGCATCCAGAATTCTTCCATGGACATGCACCGTCATTCCCCAGTACCGAGGTAAGGCTGCAATCAC
CGCGTTCAAGTTTTGGACTCTTGGGTTGAGAGGTCTTGCAATTATACTCAGTCGATTGAACTCTTCAACATACACATAAG
CTTCATGGGGAATGAAGAGGGCTGGATCCTCAGGACCTAGATCCAGGCCTTGAATTTCATCCCACAATTCATCTGCCATG
GAGGTAAGATTGAAAAGAGAAAAGGAACAAGAAAGACTGAGACCTAATGACGTAAAGGAGTAAACACTTATAATATATAG
ACTCTAACCTTAATGAAAAAATTAGGAAAAAAGAAATTATTAAAAAACTAGACTCGAAGAACCTAAGTGGAAATCCTAAA
CTTACTAAACCTTTGACTGAAGAAAACAATCATTAGAAAAGGACAAAAACTAATCCACCTCCACACCTAACATTCTATTT
GATTAACAACTCAGCAATTAATCTGAGCATCTAATTCCCAAAGATGACACCTCCGACTGATTTGATAATCTGAGTTAAAC
CACCTGTAACCAAATCAAGCCTCCAATGAACACTGTCACAATCTCCCTAGCTGAGTCATTTCGGAAGCAAAGAGATTTCC
TAGCCAATGGGGAAAACCCCGAGAGACATAAGATTGCCATCTGTGCCCAGTAATAACACTCTTAGCAATCTCAAAAGCTC
CTTTATTACAGTGTTTTGGTTCCAAAGCCATGAACCAACCACTTTTCTTTTGTGATAACTTCAAGAGTTGACTTGTATGG
CCTAATAATGATGGCCATTCTTCTGGTTTGTAGAGAGCTTTAATAATGTCATGTGTTGAGGCTCTGAAAGTGACTCTGTC
AAAATGATGTTGTGCCATGCTTGTAAGAGCCCATTCCCAACTTCTAATCTTTGCATCCAACATAGAATGAACATGAGAAT
AAGATCTCCTACTATGAAGTAACACCTTTCCCAGAGCATCTCTCACAACCCAAGATGCACCAGAAGCTTGTAAACGATTA
GACCAGGCCACACCAATATTGCATTTAATCTCATTCTGAGGAGGAGGACTCCAATTCAACTTTGACTTTGATTCCTTGAT
ACAGACATCTTGTTGGGCTGAACACCATTGATTACAATCCACATAAGCTTTGTCTACAATGCTTTGAGTCACAGAAGTAA
CTCCCTCAAACAGAATTTTATTCCTATGTTTCCATAAGACCCAGATTATCCAAGGACTAACATAACTCACATTACTAGAA
CTACTCAGTTTCTGACAATAGTTCAAAACATGGTCCATAT
>AT3G57600.1 | chr3:21333675-21336674 FORWARD LENGTH=3000
GTAAAAGCAATTTAAGGTAGATCAAGATTCAGAAGTACACAAATGGTTTTGGATTTAGTGTAGCGTTTTGGAAAAGAGAC
ATAGGTAGTGAGAGTGCAGTCTTTTATTATGCAGCAATAAAGTGAGTCAGTGTACAACCGAGTTGTTCGCTTTTTTTGGT
ATATTAATGAAGCATGTTCATTTTTTCGCTATCCTTTAGCTCGATAGTTTAAATAGTAAGTGAAAGTCACGGCCCTAATA
GAATGATATGTTTTGTGCAAGTAACAATGCAAAAAAGCTTACCTATCATATCCCCTTTCATGGAGATCACATCTAATATC
TCAATAATACTAGAAACTCATGATCAATAAATAAAGATCATGATGGTATGAACAAATTTTTAAGATTCGCCTTCGAACTG
ACCAACGCAAACTTTCTGTCGAGAAAAGAAAACAACAAAACTGAATAACCTAGAGACATATCACACGATGCATAAACTCC
CACCAGAAAGTTTCACCTGCCAGCACTGATCAAAATCTGAAGAAATTTGCTAAGTATAGATAACATCCACAGATATTCAA
CAAGCATAAACAGCAGCTACAATGAACCTTCACGACTTTCTCAGGTTTAAGACATAAAAGGATCTCTTATCAATGGAACG
AATAGAGTAAGATCAAACACGAAAGCTTAAACATTATGAATATAGCAACCTCACTGCTTAAGCACAGAATTCCTCTTCAT
TCCAATATTAGAAACAATGCAACAGATACACTAGTCATTCCAAAGAGAGTAATAATTCTCAGTAACTTGACACTTGATCA
ATTTTTGAGTTTGTGGAGGAACCAAAAAAGCCTAACACTAAAAATCATTTATATATAAGGGCATCACGACCGGGCCCAAT
ACCAATGTAATGAATGGGCACACCCACGAGTTCTTCAATCCTCTCAACATATTGCTGAGCAGCCTTTGGAAGATCAGAGT
AGTTTCTGACCGAGGATATGTCAGACTTCCACCCAGGTAAGACTTCATACTCCACCTACAAACATTTGCACAAGTATAGA
AAGTTATTCATCATCCCAACAATAAGTAATAAGTACCATTTCCTAGACAATAAGATTAAACTCTGTTTTCAGGACTTTAT
CAGATACTTTATGAACAAATAGAGCCAAATGATGTGCCTGTCAGATTCTTTATAACCAAATTAATAACAAGAGAAGTTGC
CCTATTCATAAAAGGAGACAGTCAGACATATGTCAGAGAACGGTACTTACATGCAGTTCTTCGAGAAGACGAAGATCACC
AGGGAATGATTTAACAGGGGTGCCGTCACTCCTCTTGTAAGCCACACCCAGCTGGATTTCGTTCAGATCCGAAAGTACAT
CAAGCTTAGTGAGATTAAGTGATGCAAATCCATTGATTTGGCAAGAAAATTTCAGGGCAACAATGTCAAGCCAGCCACAC
CGACGAGGACGACCAGTTGTAGTGCCAAACTCCTGTCCAGCTAACCTAAGAAGGTCACCACCTGTGCCCAAATTTTCTGT
CGGGAATGGACCTGAACCAACTCTTGTAGTGTATGCTTTTACCTGAAATAACAGGATCATCACAATGCTTTCATATCTCT
GTCATTGCTTGCAGATTATGTTATCAAAGAGTAAATGGCAAATGTATGGGGAACATCAATACTACTAACTCAGAACAACA
TAGGTTAAATAATGGCCAATGCAGAAAGTCAAGTCTATGACTGAAAATGATGCTTACCACTCCAATTAGATCACCAACAA
CACTTGGTGCAATACCAAGACCTGTGCAGATCCCACCGGCTGAGGGGCTGGAGGAAGTAACAAAAGGATAAGTCCCAAAG
TCAATGTCCAACATTGTAGCTTGACCACCTTCGACCAAAACCTTTTTCTTCTGCGAAATCGAGTCATTGATGAAATGGAC
AGTGTCAGTAATGTAGGGCTCCAATCTGTCAGCGTATCTCTTGTATGCTTCAACTTCTTCCCGAAGCATTTCAGGAGTAT
ACTTGAACCCTTGAAACCTTGCCGCTGCATCTGATAGTAAAAGGTCAAGCTTTTGAGGTAAAGTATCCATGTGCCTGAGA
TCACCTACTCTAATACCATTCCTTATCACTTTACTAGAGTAGGCAGGACCAATTCCCCTCTTGGTGGTGCCAATGAACGA
CTTGGCAAGCTCAGATTCCCTGAGCCCATCAACCTCTTGATGGAAATCGAATAACAAGTGAGCGCGATCAGAGACCAAAA
TCCTTCCTTTACAGGAGACACCATTGGACTCCAAACCATCAATCTCTTTGAAGAGACCTGGCAAATGCACCACAACTCCG
TTTCCAATGACACAAGTAGTATCCTCATTCAGGATACCTGAAGGCACAAGGTGAAGTGCAAATTTCTTTCCCTCTGAATT
GTATATAGTGTGTCCAGCATTAGCTCCACCCTACGGTAACCAAACCACAATATTCAAACAAAAAGACTTAAACTTTGCCG
GAACAATCAAATCAGGAACAGAAACTTAGTAAAAGAATCAACAAATTCAATTCAAAATGTTCACAAATCTCCAATTGCAA
ACACAGATTAAATCCTTAATCTTTACGAAAAGTTCATAAGGAATATGAAAAAGGTAAAAATGTAAACTTTACCTGACAAC
GAGCAACGATGTCAAAGTGTTGGGCTAAGATGTCAACGAGTTTGCCTTTACCTTCATCTCCCCATTGGCAACCGAGTACA
CCAGATACTTGACTCAGTGATCCAATCCGTCCAAGAGACTCAGTGGCGGCTGAATCAGCGGCGACGCTCAGTGAAGCGGA
GACAGCTGGACGTTTAGCAGAGCAAGAGACGAAGCTTCGAGGGTGGTGAAGAGGAGGATAACGGCGGTGATAAGGTCCAC
CAACAGCGAATCTTGGATTGGAGTCGAGAGTGAGGGAAGAGAGAGACATCTTCGAAGAGAGAGAAGAGAAGAGGTATCAA
AAGTCTTAGGGTTCGCCGGCACTTGAGTATGGGGAAACCT
>AT3G57610.1 | chr3:21331519-21334518 REVERSE LENGTH=3000
TTTTTAGTGTTAGGCTTTTTTGGTTCCTCCACAAACTCAAAAATTGATCAAGTGTCAAGTTACTGAGAATTATTACTCTC
TTTGGAATGACTAGTGTATCTGTTGCATTGTTTCTAATATTGGAATGAAGAGGAATTCTGTGCTTAAGCAGTGAGGTTGC
TATATTCATAATGTTTAAGCTTTCGTGTTTGATCTTACTCTATTCGTTCCATTGATAAGAGATCCTTTTATGTCTTAAAC
CTGAGAAAGTCGTGAAGGTTCATTGTAGCTGCTGTTTATGCTTGTTGAATATCTGTGGATGTTATCTATACTTAGCAAAT
TTCTTCAGATTTTGATCAGTGCTGGCAGGTGAAACTTTCTGGTGGGAGTTTATGCATCGTGTGATATGTCTCTAGGTTAT
TCAGTTTTGTTGTTTTCTTTTCTCGACAGAAAGTTTGCGTTGGTCAGTTCGAAGGCGAATCTTAAAAATTTGTTCATACC
ATCATGATCTTTATTTATTGATCATGAGTTTCTAGTATTATTGAGATATTAGATGTGATCTCCATGAAAGGGGATATGAT
AGGTAAGCTTTTTTGCATTGTTACTTGCACAAAACATATCATTCTATTAGGGCCGTGACTTTCACTTACTATTTAAACTA
TCGAGCTAAAGGATAGCGAAAAAATGAACATGCTTCATTAATATACCAAAAAAAGCGAACAACTCGGTTGTACACTGACT
CACTTTATTGCTGCATAATAAAAGACTGCACTCTCACTACCTATGTCTCTTTTCCAAAACGCTACACTAAATCCAAAACC
ATTTGTGTACTTCTGAATCTTGATCTACCTTAAATTGCTTTTACTCAATCTAAGCTTCCGTAGTAGTCCCAGATGGAAGG
GAAGGATACATCATCCTCAAAATCATAGCTTCCGAAGTTGCTGGAGTCAAATTGCATAGTTGTGGTTTCACTTCTTGGCA
TCTCGATCAGGGTATCCCAGCTGAAATTCTCAGTTCTGAAAGGACTTCCAGTTTCTTCTTGCTCGTTCCATGGTGGAGGG
GAATGACACTCTGCTACCTCACTTGGTTCTGCTTCATTTTCATCCTTCAAGATTCCTAGTTGCTGAAGAAACTCGGTCAG
GTCGATCTCTGGTTTCTTCTGATCACCACCTTCGAACATATTGTCTGTTTCTCCCTTGCTGGTCTTCTCATCAAGAAAGC
TAGTATTAGTTTTTGATTCGGTGGAGGAAGAACTAGAAGAATAGGATTGAGATAAAAGTCCAGTTTTCTTGAGTTCTTCT
AGTCTTTGCTGGATTATGTGAACACTAGGCTGAGCATTCACGTTTAGCATACCACATGAAGGAAACATAGATATAAACTT
CCTTGAAGGTACCCATTTGAACCTCTGAGAGTTACTCAGAGAAGGTCTTGTATTCCGCTGAAGATGAGGTAAGTTGAGGT
ATGCGTCGTGCCCATAGAGTTTCAAGGCAGCCTCATCATAAGCCATAGCTGCTTCTTCAGCTGTAGCGAAAGAGCCAAGC
CAAAGTCTTGCCCTCTTCTTGGGCTCTCTGATCTCAGCCACCCATTTGCCCCAAGTCCTTTGCCTGACTCCACGGTACTG
ACAAAGAGCGTTTTGTGGACCGCCTTTACCCCGAGCAGGACCCTTCTTCCATTGTTTCATTGAGGATGATTTCTCCATTT
GTGTTGTAGTGGAGAAGAAGATTGATAGTGAAGAAGGAAGAAGAGGATATGATAATGGAGCTTAGAAAGAGTATGTGAGT
GCTTAAATAATGTCACGGTTCGCTTCAATTCCTAGAGAATTGCTTTTTTCACCCGCGCATGTGACCGTTGCTTTTCTCAT
ATTCTGTTATTTTCAAAAGAAAAAAAAAAAAAAAAACTTTTAACCATTTTTGATCTCAACTTCATATTTATATAATTCTT
CTACCTAGGCTCAAACTAGAATAATATAATCCCTAGTTCTTGGTGTCCCCTGCATTCCAAACAGTCGCAATGCCAACCTT
ATTAGTTATTACACCTTTTTGATGATAGCTTAAGAAGTTAGAACAATTGCACACACACATTTTTTTTTTTTTTGGATTAT
TATGTTCAAAAATTTCTGTTAATCATCAGGAACTCAAATGTTTTTTTTTTTGTTTTTCTTTGTTATGACTAGCTCTAATA
TTTTACTTGTACATGTTACCAAGATATCTAGCGAGACAAGGTTTTTTGGGTTCCTAGAATTATTTTTCTTGAGGACACTT
TAAAGCTTTAAAGCTTTTACGATATCTCATCTTTATCTTTTTGTTGTTTCCTTCTTTCGTCGGAGAATCGGAGAGCCATG
CATGAGAAAAAGAGAGGCAAGAGTCACGAGTCGTCGCAGCACACAAGAATCACATGTTCGATCGTGAGAGTGAAGTGACG
TGTTTTCTTCATTCTCGAGATTTTCAGATTTAAGCGCCGCTCCCTTCACCATTATCCCATGCTTCTTCCTTCCTCTCTTA
CCATCACATTTAACTCACCACATTGTTCCCTAATCCCATTTATTTTAATAGTATATGACTTGTACATAATTCTACACAAA
TCCCAAAAAATAAAGAAAAAGTAATAACTGAACCCATTTTCTTCTGTTTCACTAAAGCAAAAACACAAACTGATTATATT
TCTATTTCGTTTTTATTGATTGTTTAATCCAAAAAAAGGAGTGCTAAGCCTAATAAATTTATCTCTGTATTGACACATTT
GTCACCAGATACTAAGCTTTTGCTTTAGCCATTAAACAATTGTTCTTCATCCTAAATCAAAAAGCAAGCTCTACCTCTAC
TGTCTTTTTTTTTTGTTGCTAATAGTAGCTAGAGATTCCATAACCAGTTACCAAAACATATTTGGTCTTTACATTTTACA
TGATATTTAGAATCCCTGTGAAAACTAATCCTTCATTCGCTACCACATATCTAACATACCGATTGGCACGTGAGAGAACA
AACCAAAAGTCCCAATTATCGCAATGAATAAATGGGCTTA
>AT3G57620.1 | chr3:21339208-21342207 FORWARD LENGTH=3000
AGCTTAAATAGATCGATTATGAATAGTTTGAAATGTATGTTGCATGATATATATAAATATTCAAGCAAAATAAAGAGAGA
GGAAGAGATTAGATAATATGCTGAATAAATTGTTAACTTACGATCTTTATAAAAACTGGCTTGAATTTAACAAATAGAGT
TTTGCTTACATAATGACTGATGGTTCACCTAACTCAAAACCCAAGATTATTCCTTTCAAAAAGAATCGATTTGGCAATGA
ATCTTGAATGATTCTGCCGTGTGTATATGTATATGCTTCTGCAGCTTCTGAGGTATTTACTTCCAAAGTTCCAACTTTTT
TGTTTTAGATTTTGATCAGCTGGTTTTATGGAGACATTCTTGCGGCAAACCATAATCTTTAGTCCGGTTTACGGCTTGCT
CTCGTCTCCATGGATCGTTGTGTAGCTTGAAATGCAGAGTTTGTATGATAGTAGCGAAGATATCATCGTGCTTCAGTTTA
GAGAATTGAACAGCCCAGTCTTCTTCATGTCCATAAGTAGCTTTTTGTCTCTCTGCTTCAAGCAAAATCGAGTCTCGGAA
CAAGAATCTTTGCCAGAGCTCCTTTACATTACCCAGTCTGAATTGTATCTCTGCCTCACTGAATCCCTGTGAGAGATTTC
AGATTAAAATGAGTCTGAGATTAGGAGCAGTTTAGTTAGTTGAGAACAAGACAGAGAGAGAGTGGTTACTCGCAGAGTGT
TTATGAGATTGGGAATGTCATCTTCATTGACACGAACTGCAAAACTTTCATAATTGAGCATGTTCTCATATGGCAAGTAG
ATTCCGTCCTAATGAAGAGTCATCAATCAACGGGAACCAACAAACCGTCATTTTCGGATCAGACAGCTTAAGTTTTTGGA
TTAATGTATTGAATGTGGTAAGTTTAAGCTATATACCTGAATGATGACTGGAACACATCCTTGTAAGATACTATCTTCCA
TGCGTCCACTCCAACCATCTCCAGGGAACGCACCACAGAAGATTGAATTGGCTATGTCCTTGTGGTAATTGTCGGAACGC
AATGGAGTTACAATCACATCTTCTGCGTGCTGCTTCCCAAGCTTACCTTCTTTGTTAGGGCTAGAACCAAACTCTTCTGC
TAGCTTCTGCCTGATTCCCATGCTATACCTGCATTAGATGTTATGGGACCATTATATACATCTCCATTAGGAATGCTGTT
TGAAGCAAGCTCGACTTTCCCAAATGATATCAACATGAGTCTTTAAGTTGAAGACTTACGAATCTTCAGGCCTTCCCTTT
TCATAAGCAGGTCCGAGATTCCCATTGAAGTAAAACAATGTTTTCCGCTTCTCCCGTGGCCTAATAATAAGGAACAAGAC
AACAACTTTCAGGCTTCTTGTTTCCAGCGATCGAACATGACTGAAACAATGTCCAAGAACTATCAGAGAATATACCTTTC
CCAGTAATTTTTGCGCATTGAGTAAGGGTCAGGAACTTTCCAGGCTGGAATCACGAGATCTTTGCGGGGGTCAAAGCAAG
GATGATCTCCTCTCCTCTCATCAGATATATCATCCCAGTTATCACCAAAATAAGCTGTTGTTGAATGGTTGTGCTTAGAG
TTTGTGTTACCCCAGTGAACTAGCATCATGCTATTCCATATCTCTTTAGGAGCATAGCAAGCACCTTCATCCCATGAGAA
AAACTGCCTTTTTCAGGCGTAAAAAGATTAGCCACATTAGTGTGGAGTGATCTGTGTAAGAAATCAAGAAACAAGCTCTA
AGTATGTATGCATCATCATACCCAAATATGGTCTCTTCCAGCTGAGCGGTTCCAGTATGGATATTTCTCAACAATGTGTT
CATAAGCCCTTTTGTAGAACTCTAAGGTAAGTGAGCTTCTTAATCCAGTATGATTCTGAAAGTAATAAAAACATATACAA
TATATGAGCTCTAAAGCTTCTACAAGCAGAGAATCAAAAGGTGAGTTTCTCGACCCAACCTGCATGTTAATGTGAGGTGC
ATCATCAGCACGATTTATAATGCATGAATCCAGAACAGGAACAAAGAAGAAATCTGCCTCTTCTCCATTCATTGTACGAT
GAGCGGTGGCCAAGATGTTCTCGTAGAATGCCATCTTCAAAATCAAAAGAGACAAAGAAGAGGCAAAGTTATCTTTCAAT
TCAAATTCAGGAGAAAATTGCTGAATTATCTGGTATTCGACTCAAGTTTAGTAGAAAACCTGGGAACCATATAGATAATC
TGTCCATACTGTTGCATTCCTCTCATCATAGATCCTATTAACGCATTCAAATTTAAAATGCCGGCCCTGCAACAACAAAT
TTAAATCAGAGGAGACTGAGAACTTTATCATAAAAGGTGATTTTAACATTTTGTAGAAGAAAAACTAAAATTTTGGATTG
TGACCTCAATAAGTAGACTGTTGAAGTCTGGGGGTAGATCATAGATGTATATAAGAGGCCTTTTTTTCTTCACCACAGCA
CTCAGATTAATGAGATTACCAGGGACATTTTTTTCACTTGGAACTTCAAGATGTGCTGGTCGAAGCCACTGTGGCCACTC
TCCTACCGTCGAGAGAGTGGATGGAATACTACAATCTGTTCCAAACCAGCCTTTATCACACTGAAAAGGCGGTAAAACAC
ACACAAAGTTAGGAAAATTTAGATTATGAATATGCAACCTCTCGGTACCAAAATGTCAAGCGTGGTGACTGTGGATACAC
AATTTTACCTGGCAGAAACCTCCTCTGCATTTGCCATGTCCAGAGCACTGATTAACGCAGGTGCATTGTACTGGAATTTC
GCAGAACCGTCCCCAAAGACAATCATATTTACAGTCACATTCCTCTTTGATTTTCACCTTCATAGCATATGCATCTTCTG
GATCCACATTGCACCATCCTTGTTTGCTACTGTTTGTTGTTAGAATATCTAAGTCTGGTTTCGACCAATCTGTCATTTTA
GGTTCATCAGGATTCGTCGGCGAACTGAAAATACATGTCT
>AT3G57630.2 | chr3:21336543-21339542 REVERSE LENGTH=3000
TCAAAATCTAAAACAAAAAAGTTGGAACTTTGGAAGTAAATACCTCAGAAGCTGCAGAAGCATATACATATACACACGGC
AGAATCATTCAAGATTCATTGCCAAATCGATTCTTTTTGAAAGGAATAATCTTGGGTTTTGAGTTAGGTGAACCATCAGT
CATTATGTAAGCAAAACTCTATTTGTTAAATTCAAGCCAGTTTTTATAAAGATCGTAAGTTAACAATTTATTCAGCATAT
TATCTAATCTCTTCCTCTCTCTTTATTTTGCTTGAATATTTATATATATCATGCAACATACATTTCAAACTATTCATAAT
CGATCTATTTAAGCTTCACTCAATCTGCACCCAAGCGGCTGAGCTTGGTATACCTGCATGCACCAGAAATATCATATAGT
ATCCCGGAGGAGCAATCTCAGCCGTTGATGGACCCAATGCACTGACTCTATAAGAATTTGTTAGCTGGTCACGCGTCACA
GAGAGTAGCTTCAAGATTACCATCCTCTGATTCATCGCAAAGGAGTGTGTAGTGAAAGATGGTGCAACTATCCTCACAGA
GAGAAGATCAACGGTCAGAAACTGAGCTATGGAGAAATCCACGTTAAACAATCTCTTGTAACTCAATACTTTGTCGCTTG
TCAATAATATCTTGGGACGTATTGGGTCGGATGTGAAAAATAGATATGGTGGAGAATAAGCCTCGAGGCTTAAATCCGTT
GGATACTCGACGTTGGTAAAGTTGTAATAAACGTGAGGATTACTTCCACCAACTAAAACCCGACCGTCTGGTAATAAAAT
CGCTGAGGAATGGTACATCCTAGGACGTGATGGTGTGGACATAACGGTGAAGAGATGATCAAACGGTTGATATATCACAG
GTTGGATAATCGGGTCACGTGCTTTCTCCCAACCGGCCGTGCCAGCTCCGGCTCCGTTTACGATGATGACGTCACCTGTT
GGTAAGAGTAGCATGTCTCCCATAACACGTGGCAATGGCATGGTTTCCATTTCCCAACTTGGACTCTGATCGGATAGTTT
TAGCCTCCCGCATGTGGAGGTGGCACGTGTGAATCCACGTGAGAAGCCGCCTTTAGGAGAGCCTCCACATACCATTATCT
CAACTTCTACGTTAGCATCGTTGGTATCATCTAATGGAAATAGTATAGAAGAACCACTGCTTGGATAGTTCCTTGGATCA
CCACCTGGAATCTCTGGAAACTCTTTCACGATTCGGTTCTTTTTGTAATCGAACACAATGGATCTTGTGTTAGCGAAGAC
AAATAAGTTTCCATCAGGTAAAAGATGTATGAACGGATATAAGTTGTTCTCGTTACTTCCATCTGAAGTTTCTCTAAGAA
ACTCAAGTCTTGAGCTTCTAGACCGAGAATCATGTCGGGGAAAAAGTTCATAGTTGAACTGTCTTCTTCCTCCGACCACA
ATGATCCGTCCATCGGGTAATATTTGGTTGGTGGCATACCATCTACGTTGGGATAGATACTGAGGAAACTCAATCCAATC
ACATGTATCACTATAACCACAAGGGCTAAACATTCGAGCAGCACGCTCACCATCGTTGTATCCACCGGTTTGAACCAATG
TTCCGTTGGGAAGAACCGCACCAGAAGAACACCATGTATCTGTTTGGACATTCAAAGGACGGTATGTGTTGGAGACAACA
TCGTAGAGAACTGAGTGTGCGCTGCAATCGAACTTTTCTGCGGTGTCAGTAGGGTCGTAACGACATATGCCTCCGGGTAG
AGAAACATTTGAGGTACCGAAATCGGTACGGTCGAACATTATAACCATGCCGTTGTGGAGGAGTTGCATGTGCATGGCGG
ATATACCGATGCTCGGTAGCAACATTTCCCACCGATCGAGTTGCAATAGAAAAGGGTTAGCTTGACCTTCGGATAATATG
GCCATGGAGAGGCATAAGATGGTTGTAGCGACGATGAATGTATTTTTGGAGTTGATCATAGTGGTTGGTGGTTTCTTCCT
TTGTTCTTGGTTTGATGGTGAATTTTAAGTTAGAGGTTGGTTTATCTATTTTCTTGTTGAAGAGTAGTATGGTTGGAGTA
ATACGTCCAATTATATATTCTTTCACATAAAATTGTTATTTTTATTAGATTGACGATTCTTGTTTTATATATTTAATTTG
GAATTTTGGACAAGCAAACTCTTTGACTCTACTACATTCATGCCGGAGTTTTAGACAGTCTTTAAGAAAACGTAGTAGAA
TTGCATCAAACTATAGATAGTTTTAATCAAATTAAAGGATGTAATATTTTCTTTCTAAATTCTGGTATCATCACTCTTTG
AAATTGTCGTAATATTTGGAAATAAATAAGTAAGGAACACATATAATAAATAAGTATGAAATGAATAGAGAAAACAATGT
ACACCTGCATGATGATTTCTATAATTCCGCAAGTTGCAAAGAGAATGCCCAAAAAAAAAAACTTAAGAAATTATCAGACA
AATATTTCCTTATTCTTATATGTTTATAAATCAAAATGACAAAAATATCACTCACTTACAAAAATATCACCTTAAGAATG
TCTCCATAGACCGGCTGATCAAAATCTAAAAAACAAAAAAGCTGGAACTTTGGGAGTAAATTGCTCAGCCTCAAGAATGT
CTCCATATATACATACTCGGCAGAATGTCTCCGTAAATTTTGAATTACAGCATTCAATTATGGCATGTTAACAAAACGCT
GACTTTTTAAATTCAGTTTAGTTCTTGCTTTGTGTTAAGACCGGTTTTAGTCTCGGTTTAACCAAATTAATTTCATTACA
TATTTCATGTAAAGGTCAAAATGGTCATTTTAGTTCACCTGAGCTCAGTTTGAAAAAAGGTCTTCCTCAGGTTTCCCCAT
ACTCAAGTGCCGGCGAACCCTAAGACTTTTGATACCTCTTCTCTTCTCTCTCTTCGAAGATGTCTCTCTCTTCCCTCACT
CTCGACTCCAATCCAAGATTCGCTGTTGGTGGACCTTATC
>AT3G57630.1 | chr3:21336543-21339542 REVERSE LENGTH=3000
TCAAAATCTAAAACAAAAAAGTTGGAACTTTGGAAGTAAATACCTCAGAAGCTGCAGAAGCATATACATATACACACGGC
AGAATCATTCAAGATTCATTGCCAAATCGATTCTTTTTGAAAGGAATAATCTTGGGTTTTGAGTTAGGTGAACCATCAGT
CATTATGTAAGCAAAACTCTATTTGTTAAATTCAAGCCAGTTTTTATAAAGATCGTAAGTTAACAATTTATTCAGCATAT
TATCTAATCTCTTCCTCTCTCTTTATTTTGCTTGAATATTTATATATATCATGCAACATACATTTCAAACTATTCATAAT
CGATCTATTTAAGCTTCACTCAATCTGCACCCAAGCGGCTGAGCTTGGTATACCTGCATGCACCAGAAATATCATATAGT
ATCCCGGAGGAGCAATCTCAGCCGTTGATGGACCCAATGCACTGACTCTATAAGAATTTGTTAGCTGGTCACGCGTCACA
GAGAGTAGCTTCAAGATTACCATCCTCTGATTCATCGCAAAGGAGTGTGTAGTGAAAGATGGTGCAACTATCCTCACAGA
GAGAAGATCAACGGTCAGAAACTGAGCTATGGAGAAATCCACGTTAAACAATCTCTTGTAACTCAATACTTTGTCGCTTG
TCAATAATATCTTGGGACGTATTGGGTCGGATGTGAAAAATAGATATGGTGGAGAATAAGCCTCGAGGCTTAAATCCGTT
GGATACTCGACGTTGGTAAAGTTGTAATAAACGTGAGGATTACTTCCACCAACTAAAACCCGACCGTCTGGTAATAAAAT
CGCTGAGGAATGGTACATCCTAGGACGTGATGGTGTGGACATAACGGTGAAGAGATGATCAAACGGTTGATATATCACAG
GTTGGATAATCGGGTCACGTGCTTTCTCCCAACCGGCCGTGCCAGCTCCGGCTCCGTTTACGATGATGACGTCACCTGTT
GGTAAGAGTAGCATGTCTCCCATAACACGTGGCAATGGCATGGTTTCCATTTCCCAACTTGGACTCTGATCGGATAGTTT
TAGCCTCCCGCATGTGGAGGTGGCACGTGTGAATCCACGTGAGAAGCCGCCTTTAGGAGAGCCTCCACATACCATTATCT
CAACTTCTACGTTAGCATCGTTGGTATCATCTAATGGAAATAGTATAGAAGAACCACTGCTTGGATAGTTCCTTGGATCA
CCACCTGGAATCTCTGGAAACTCTTTCACGATTCGGTTCTTTTTGTAATCGAACACAATGGATCTTGTGTTAGCGAAGAC
AAATAAGTTTCCATCAGGTAAAAGATGTATGAACGGATATAAGTTGTTCTCGTTACTTCCATCTGAAGTTTCTCTAAGAA
ACTCAAGTCTTGAGCTTCTAGACCGAGAATCATGTCGGGGAAAAAGTTCATAGTTGAACTGTCTTCTTCCTCCGACCACA
ATGATCCGTCCATCGGGTAATATTTGGTTGGTGGCATACCATCTACGTTGGGATAGATACTGAGGAAACTCAATCCAATC
ACATGTATCACTATAACCACAAGGGCTAAACATTCGAGCAGCACGCTCACCATCGTTGTATCCACCGGTTTGAACCAATG
TTCCGTTGGGAAGAACCGCACCAGAAGAACACCATGTATCTGTTTGGACATTCAAAGGACGGTATGTGTTGGAGACAACA
TCGTAGAGAACTGAGTGTGCGCTGCAATCGAACTTTTCTGCGGTGTCAGTAGGGTCGTAACGACATATGCCTCCGGGTAG
AGAAACATTTGAGGTACCGAAATCGGTACGGTCGAACATTATAACCATGCCGTTGTGGAGGAGTTGCATGTGCATGGCGG
ATATACCGATGCTCGGTAGCAACATTTCCCACCGATCGAGTTGCAATAGAAAAGGGTTAGCTTGACCTTCGGATAATATG
GCCATGGAGAGGCATAAGATGGTTGTAGCGACGATGAATGTATTTTTGGAGTTGATCATAGTGGTTGGTGGTTTCTTCCT
TTGTTCTTGGTTTGATGGTGAATTTTAAGTTAGAGGTTGGTTTATCTATTTTCTTGTTGAAGAGTAGTATGGTTGGAGTA
ATACGTCCAATTATATATTCTTTCACATAAAATTGTTATTTTTATTAGATTGACGATTCTTGTTTTATATATTTAATTTG
GAATTTTGGACAAGCAAACTCTTTGACTCTACTACATTCATGCCGGAGTTTTAGACAGTCTTTAAGAAAACGTAGTAGAA
TTGCATCAAACTATAGATAGTTTTAATCAAATTAAAGGATGTAATATTTTCTTTCTAAATTCTGGTATCATCACTCTTTG
AAATTGTCGTAATATTTGGAAATAAATAAGTAAGGAACACATATAATAAATAAGTATGAAATGAATAGAGAAAACAATGT
ACACCTGCATGATGATTTCTATAATTCCGCAAGTTGCAAAGAGAATGCCCAAAAAAAAAAACTTAAGAAATTATCAGACA
AATATTTCCTTATTCTTATATGTTTATAAATCAAAATGACAAAAATATCACTCACTTACAAAAATATCACCTTAAGAATG
TCTCCATAGACCGGCTGATCAAAATCTAAAAAACAAAAAAGCTGGAACTTTGGGAGTAAATTGCTCAGCCTCAAGAATGT
CTCCATATATACATACTCGGCAGAATGTCTCCGTAAATTTTGAATTACAGCATTCAATTATGGCATGTTAACAAAACGCT
GACTTTTTAAATTCAGTTTAGTTCTTGCTTTGTGTTAAGACCGGTTTTAGTCTCGGTTTAACCAAATTAATTTCATTACA
TATTTCATGTAAAGGTCAAAATGGTCATTTTAGTTCACCTGAGCTCAGTTTGAAAAAAGGTCTTCCTCAGGTTTCCCCAT
ACTCAAGTGCCGGCGAACCCTAAGACTTTTGATACCTCTTCTCTTCTCTCTCTTCGAAGATGTCTCTCTCTTCCCTCACT
CTCGACTCCAATCCAAGATTCGCTGTTGGTGGACCTTATC
>AT3G57630.3 | chr3:21336543-21339542 REVERSE LENGTH=3000
TCAAAATCTAAAACAAAAAAGTTGGAACTTTGGAAGTAAATACCTCAGAAGCTGCAGAAGCATATACATATACACACGGC
AGAATCATTCAAGATTCATTGCCAAATCGATTCTTTTTGAAAGGAATAATCTTGGGTTTTGAGTTAGGTGAACCATCAGT
CATTATGTAAGCAAAACTCTATTTGTTAAATTCAAGCCAGTTTTTATAAAGATCGTAAGTTAACAATTTATTCAGCATAT
TATCTAATCTCTTCCTCTCTCTTTATTTTGCTTGAATATTTATATATATCATGCAACATACATTTCAAACTATTCATAAT
CGATCTATTTAAGCTTCACTCAATCTGCACCCAAGCGGCTGAGCTTGGTATACCTGCATGCACCAGAAATATCATATAGT
ATCCCGGAGGAGCAATCTCAGCCGTTGATGGACCCAATGCACTGACTCTATAAGAATTTGTTAGCTGGTCACGCGTCACA
GAGAGTAGCTTCAAGATTACCATCCTCTGATTCATCGCAAAGGAGTGTGTAGTGAAAGATGGTGCAACTATCCTCACAGA
GAGAAGATCAACGGTCAGAAACTGAGCTATGGAGAAATCCACGTTAAACAATCTCTTGTAACTCAATACTTTGTCGCTTG
TCAATAATATCTTGGGACGTATTGGGTCGGATGTGAAAAATAGATATGGTGGAGAATAAGCCTCGAGGCTTAAATCCGTT
GGATACTCGACGTTGGTAAAGTTGTAATAAACGTGAGGATTACTTCCACCAACTAAAACCCGACCGTCTGGTAATAAAAT
CGCTGAGGAATGGTACATCCTAGGACGTGATGGTGTGGACATAACGGTGAAGAGATGATCAAACGGTTGATATATCACAG
GTTGGATAATCGGGTCACGTGCTTTCTCCCAACCGGCCGTGCCAGCTCCGGCTCCGTTTACGATGATGACGTCACCTGTT
GGTAAGAGTAGCATGTCTCCCATAACACGTGGCAATGGCATGGTTTCCATTTCCCAACTTGGACTCTGATCGGATAGTTT
TAGCCTCCCGCATGTGGAGGTGGCACGTGTGAATCCACGTGAGAAGCCGCCTTTAGGAGAGCCTCCACATACCATTATCT
CAACTTCTACGTTAGCATCGTTGGTATCATCTAATGGAAATAGTATAGAAGAACCACTGCTTGGATAGTTCCTTGGATCA
CCACCTGGAATCTCTGGAAACTCTTTCACGATTCGGTTCTTTTTGTAATCGAACACAATGGATCTTGTGTTAGCGAAGAC
AAATAAGTTTCCATCAGGTAAAAGATGTATGAACGGATATAAGTTGTTCTCGTTACTTCCATCTGAAGTTTCTCTAAGAA
ACTCAAGTCTTGAGCTTCTAGACCGAGAATCATGTCGGGGAAAAAGTTCATAGTTGAACTGTCTTCTTCCTCCGACCACA
ATGATCCGTCCATCGGGTAATATTTGGTTGGTGGCATACCATCTACGTTGGGATAGATACTGAGGAAACTCAATCCAATC
ACATGTATCACTATAACCACAAGGGCTAAACATTCGAGCAGCACGCTCACCATCGTTGTATCCACCGGTTTGAACCAATG
TTCCGTTGGGAAGAACCGCACCAGAAGAACACCATGTATCTGTTTGGACATTCAAAGGACGGTATGTGTTGGAGACAACA
TCGTAGAGAACTGAGTGTGCGCTGCAATCGAACTTTTCTGCGGTGTCAGTAGGGTCGTAACGACATATGCCTCCGGGTAG
AGAAACATTTGAGGTACCGAAATCGGTACGGTCGAACATTATAACCATGCCGTTGTGGAGGAGTTGCATGTGCATGGCGG
ATATACCGATGCTCGGTAGCAACATTTCCCACCGATCGAGTTGCAATAGAAAAGGGTTAGCTTGACCTTCGGATAATATG
GCCATGGAGAGGCATAAGATGGTTGTAGCGACGATGAATGTATTTTTGGAGTTGATCATAGTGGTTGGTGGTTTCTTCCT
TTGTTCTTGGTTTGATGGTGAATTTTAAGTTAGAGGTTGGTTTATCTATTTTCTTGTTGAAGAGTAGTATGGTTGGAGTA
ATACGTCCAATTATATATTCTTTCACATAAAATTGTTATTTTTATTAGATTGACGATTCTTGTTTTATATATTTAATTTG
GAATTTTGGACAAGCAAACTCTTTGACTCTACTACATTCATGCCGGAGTTTTAGACAGTCTTTAAGAAAACGTAGTAGAA
TTGCATCAAACTATAGATAGTTTTAATCAAATTAAAGGATGTAATATTTTCTTTCTAAATTCTGGTATCATCACTCTTTG
AAATTGTCGTAATATTTGGAAATAAATAAGTAAGGAACACATATAATAAATAAGTATGAAATGAATAGAGAAAACAATGT
ACACCTGCATGATGATTTCTATAATTCCGCAAGTTGCAAAGAGAATGCCCAAAAAAAAAAACTTAAGAAATTATCAGACA
AATATTTCCTTATTCTTATATGTTTATAAATCAAAATGACAAAAATATCACTCACTTACAAAAATATCACCTTAAGAATG
TCTCCATAGACCGGCTGATCAAAATCTAAAAAACAAAAAAGCTGGAACTTTGGGAGTAAATTGCTCAGCCTCAAGAATGT
CTCCATATATACATACTCGGCAGAATGTCTCCGTAAATTTTGAATTACAGCATTCAATTATGGCATGTTAACAAAACGCT
GACTTTTTAAATTCAGTTTAGTTCTTGCTTTGTGTTAAGACCGGTTTTAGTCTCGGTTTAACCAAATTAATTTCATTACA
TATTTCATGTAAAGGTCAAAATGGTCATTTTAGTTCACCTGAGCTCAGTTTGAAAAAAGGTCTTCCTCAGGTTTCCCCAT
ACTCAAGTGCCGGCGAACCCTAAGACTTTTGATACCTCTTCTCTTCTCTCTCTTCGAAGATGTCTCTCTCTTCCCTCACT
CTCGACTCCAATCCAAGATTCGCTGTTGGTGGACCTTATC
>AT3G57640.1 | chr3:21341921-21344920 REVERSE LENGTH=3000
ATTACATATCACATACTTGTTATAGATTATATAAATGGTTTAAAAACAGATTTTCAAGGTTTAAAACAGATTAGCAAGTC
CAAGTTTCATTTTTATTCTGTATAAATTTAGAAATTTTCTTTTCAAGATGTTGCATATTTTTGTAGGCTTGTAGCCACGT
TTCTTCTTGTTTACAAATCGTTGACTTCACTTTTTAATTTGACATAAAAAAAAAAAAAAACTAAAACACTCCATAAAATT
AATTAAAATCAGAACATATGGTAGCATCGTCCAGTAACATTACAGTATCATGCTCAGAGCAGTTTGTGCATCGCCATTAC
ATTCAAAAGTCTCTCACGTTTTCACCACATCCCTTGAGCTGCCTCTCTCACTTTTTTTTTTTTTTTCAGTGGAATCTTTC
TGTTTCAATTTAGATTCCAAATATTGACAACGATTTGTGGTGGATTGTGACAATTTAACAGATTCTAATTAGTTTTCTAA
TGGCTGATTGAAATAGTGGCACAATTCGTCAATTTCAATACTATTGGGGAGCGATATTAAATAAAAATTATTGTAGTACA
AAAAATAAAAGTTTGAATATTCAAAGGAAAATGTAGACTTTTTTTTTTGTTGGTAGGAAGGAGAGAATGTAGACTTTTTA
ATTTTACGGAGTCGTCGCTGAAATCCTAACCAATGATAAAGCGCTACGTTCACGTGAGTCTGATTTTCAATTATTAACAT
AAAAAATAAAATAAAGATTTCTGGAAAAAGCGAACACATTGCTATCAAACGGGGCTAGATTGGTAAATTACGTAATTGTC
TGTTAGAGGAGTGCGTCACCCACCACGGTCTTTCTCAAGACAATGAAACGATAACTAAAATAAAAAGGAGACACGTACTT
ACCGTTTTGCCCACAGCCGTCACAAATCAGATTATTTACTGGATTTGAATTAGAGATGGTACTGATCCGGTTAAACTCGG
TTTGGTCAGAGTTGAAGTCTTGACTTGGTTTTGTTTGAAGAAAAGTGAAAATTGATGAGAAAACCAAAAGAAACCGGTTA
AGAAGATCAAACCGGGAATGGGCGGCGAATGGTCAGAAGGTTAAGAAAGGTAGTTAAAAATGAGAGAATCGAAGCAGAGG
AGGAAGATGACGCACACGAGAGAGACGACCACTTCCATAATCAATCAACAATTGCTTTCCTTCCCGGCCAGCCACAGATC
TCCGTGGCCATCTCTCTCTTTCTAATTATTACAAAGAAGCATTATTATTATTATTTTAATTATATAATTATTGTATAATC
AAATCTCTCTCTGTAAGTAATAATTATCGTATAAATCCTCCCCATTGTTGAGTTAATTAGTTCTTGTAAACCCATGACGT
TTTCCGTCAAAGCTGGTGAGTTTTTGTCTCTCTCTCAGCTTCCTTATGTTTGTTTGAATACGTTCTGTCTCTTTCTCGTG
ATTCTTCTTGTAACTTGTTTAATACTAGCTCAAATGTCTGATTTGTAATCATGTAAATAATTCTTCTAAGTTTGGATCCT
TTAATGTATGAAAACCCATGATTCAATGTTACTTACTCCTCTTCATTAATGTCTTCGCATTTCAACTTTGAAAACTCCAT
TGTTTCTCGGTCAAAGCTCACTGCTTTTTGTTTATTTATGTTTCAATAATTGCTCAATTATGGTTGTTGCCCAACCTTGT
GGGTCTATCTTTCCTTTATTTCAGCTCAGTTTCTTTGACGATTCCGTAAATTCCATTACTTTGTGTTTCGTGAGCATGTG
GGTTTTATGTAATCAAACTGCTTCCTTTTTCTGATTCTCAGGCGGTCAACTTTGAAAACTAACAACTTCGGATTTCCATC
ATGTTTTCTCACCAGAAATGGAAGTTCTCATGGTCTCAGATAGCCACTGTTGCTTCTGTCATTGTTCTCGTTTCCTTGGT
TCATCTGTTTCTTGGTCCTGTAGTGCCTTCTTTTGATTCTATTACTGTAAGACAAGCTCAGAATCTTTGTGGACCAAGTA
ATGAATCAATCTCACAAGTGACTAAGAATTCAAGTCAATCCCTTGTTGTTGTTGCCTTTGATCGCCGCTTTCCTGCTGAC
TCACACGGTGCAGTAGTTTATCGTAATGCCTCGTGGAAAGCTGAGATCGGACAATGGCTTTCTAGTTGTGATGCAGTTGC
TAAAGAAGTTGACATTATTGAAGTAAGTTTTTTTTTGGTATCTTGAAACAATCTTGTTTCTTTGATTTTGTTATAATGGT
TGTGTTTTTTTTTTTGGTAGCCAATTGGTGGGAGAAAGTGTATGAGTGATTGTAGTGGTCAAGGTGTTTGTAACCATGAA
TTTGGATTATGTCGTTGCTTCCATGGATTTACAGGTTAGTGTTTATGCTATTTTAATCTTCCTAAACCCAATGTTGATTG
CTTTGTAAATGATTGGTGTGTAAATGAAGCTACTTTGACCGGTTCTGTGTAGGAGAAGATTGTTCACAAAAGCTTCGTTT
AGATTGCAATTATGAGAAAACACCAGAGATGCCATACGGAAAATGGGTTGTTTCGATTTGTTCCAGACATTGTGACACCA
CAAGAGCAATGTGCTTTTGTGGAGAAGGCACAAAATATCCAAACCGTCCAGTGCCAGAGTCATGTGGATTTCAAATCAAG
TAAGTTTTACCTGATTCTTTTCTTTGACAGTCTCAAATGCTTCTCAAATCAAGATTAAAAACTCTTTAACTTAAGACATG
TATTTTCAGTTCGCCGACGAATCCTGATGAACCTAAAATGACAGATTGGTCGAAACCAGACTTAGATATTCTAACAACAA
ACAGTAGCAAACAAGGATGGTGCAATGTGGATCCAGAAGATGCATATGCTATGAAGGTGAAAATCAAAGAGGAATGTGAC
TGTAAATATGATTGTCTTTGGGGACGGTTCTGCGAAATTCCAGTACAATGCACCTGCGTTAATCAGTGCTCTGGACATGG
CAAATGCAGAGGAGGTTTCTGCCAGGTAAAATTGTGTATC
>AT3G57650.1 | chr3:21352840-21355839 FORWARD LENGTH=3000
AAACTGGTTCTCACAGATCCAAACATCAAACACAACAAGAAGAAGCGCGTGTCAGTTTTGTTATAAGAAACAGAAAACCA
AAAAAAAAAGACATCCAAATGAAAAATCCCTTAATATTATCAACTCCGTTTTGTTCAGCTACTATATTACTACTACTACT
ACTACGCAGCCTATGTCTCTTAGTCGATTGATGTATAGGGTCATGATCAAATCAACGATTTAATCCCTATAGTCCCTTGG
GATTTTTTTTCTCAAGTGCATAGGCCTTGTATAACTTTCTATTTTTAGATTGGAATTTGGGATTGATATTAGACATTTTC
CTTTTATTATTAAACTGTTTTGTTCCTTGGTTCTCATTGCTAGTGTAGAATTTATTAGGCACAAAACATGTTATTACAAG
ACGTTTTAGAAGAAAAAACAGAATTTATTCATGTACATAAATTATCTGACTAGACTAATCCTACTGGGACTTAATTGTGA
TTAGACAAAAAAAAATTCATTTTGAGAAGAAAAAACAGAAACCCGTTCATGGAATTAACTGAGATTAGACAAATTCAACT
ACAGTATGACGGTGATTACAGGGAGAATATCGTAAAAGAACAGGTTTTATTTTCTTCCATTTTTGATAGAACACATTTTT
TTTTTTTTAATGAGTGTATAATATAATAAACACAATTTTTATTTTAGTTTTCTCAACCCTAAAACTAAAACCCTTTCACG
CCGATTCAAAAGAAAAAAAAAACCTTCACAAGTCCGGTTGCTCGCGCCGCTTTTCTCTCTGTTTTCAAACTCCGATTAAA
GTCCCGACTTGTATCAATTGATAAACCCTAATTGTCTCCGTTCTTGCTGAAACACTAATCTCGCCGCACAGTTTACACAG
CCTCCAGAAGCGACACCGACGACGCAATGGCTCACGCTCAAACCACAGAGGTGTGTTTGAGTTTTCACCGCTCTTTATTG
TTTCCCATGGTGTTCGACCTTGGATGGTTTATCTTATGTTCTCGAGTTTTTCCTTTTGAATCCAGGGAGCTTCCCAGGTG
GTCGAATCTGTTAGATTCAGTTTCATGACAGAGCAAGATGTTCGAAAGCATAGTTTCCTGAAAGTTACCAGTCCTATTTT
ACACGATAACGTGGGCAATCCTTTTCCTGGTGGTCTCTATGATCTTAAATTAGGTCCTAAAGATGATAAGCAAGCGTAAG
TTTTCTTCCATATCCTTTTACCATGGCCTGAATTATCATGCCTTTCTAAGCTCTTAATAGCTCGCCTTTTTCACGCAACT
TTTATAAAGACCTCCTTTTTATACCTGTCTAGGCTTTGAATTGTCGATTCTTAGTTGGAAGTAGCTATTCATACACCGAT
TTGTTTGCAAGTAGCTATTGATCTTTATTTCTCTGATAATCTTGTTTATGTTTGGTCTTTTTTCTTTGCTTAATCTAAAG
CTTTTCTTGTCCTCTTAATGCAGTTGCAATTCATGTGGTCAGCTCAAACTTGCTTGTCCAGGACATTGTGGTCATATCGA
GCTTGTCTTTCCTATTTACCATCCTTTGCTCTTCAATCTTCTTTTCAATTTCTTGCAGAGGGCCTGTTTCTTCTGTCATC
ACTTTATGGCAAAACCGGAAGATGTAAGATATACATGAGATTAATTTCATTTTGTTGCGTCTCATTCTGCACTTACTAAT
TCTAATGTGCTTCATGCTCCTTTTTCTTCTTTTCAATTTAAGGTTGAAAGAGCTGTTTCTCAGCTGAAACTCATCATTAA
AGGTGATATAGTTTCCGCGAAGCAATTGGAGTCCAACACTCCCACTAAGTCTAAGTCTAGTGATGAAAGCTGTGAATCAG
TTGTAACCACTGATTCATCCGAAGAATGTGAAGATTCTGACGTGGAAGATCAGAGATGGACATCTCTTCAGTTTGCTGAA
GTCACTGCTGTCTTGAAGAATTTTATGAGGTTGTCATCAAAGTCGTGTAGTAGATGCAAAGGAATTAATCCTAAACTCGA
GAAGCCTATGTTCGGATGGGTTCGCATGGTATGTTCTCTTCTAATTGTTCCTCCTAAGCAGATTTTATTATGGTATGCTT
AAATGAGAATTTAGTCTTTGTTCTGTTATTGGCGAAAACAGACTACATTCTTCTTGTTCTTTTAGAGTCTTTGGGAGTTG
TAGGTCTTGGATTGTTCCATTTAGCCCTGGTGCTTGCTCTGTTGTTTAGTGTGCGTATGAAACGTGTCTTAGGAAGCATG
ATTAGCCAAATCCCATCAAGTTCAGTATGTTCCTGTTTTCTCATTTTCTTTTTATCTTAAGAAAAATAACTTTCACAATT
GATATCTGGCAACTTTGACAATAGTTTTATTTACCCCTTCTCATTTCTGTCGTATTATTTCTTCCTTGACATTCTATTAG
GTTTGAAGACTAAACAAAGTCAGACACATATAGGACCTCATACTTTTTTGTATTGATTCTGTGGATTGTAGAGAATGTAT
TTGTTGCCCTCATACTTCTGTAGTTTGTCCCTTATAAAGGTCTATTCGTAGACATTATATATAACATGTGTGCACTGGAT
TGCCAAAGTGAATTTCCATGTCCAGCATGTTTCTGCTTTTTTTTTTTTTTTTTTGTTCACTTCTCTATGTTATGCTCCTC
CTTGATATCAGCAAAAGATGTGATATTCCTTTCAATAACAATCTTTTTAAACAGAGAGCAATGAAAGACTCCGATGTTGG
AGCTAATGTCATTCGAGGGCTTAAGCTAAAGAAGTCCACTAGCAGTGTTGAAAATCCAGATGGCTTTGATGATAGTGGCA
TTGATGCATTATCAGAAGTTGAAGATGGTGATAAAGAGACAAGAGAAAAGTCCACGGAAGTAGCTGCAGAGTTTGAAGAG
CATAATTCTAAAAGAGACCTTTTACCGAGTGAGGTTTGTTTCTAATATGGCCTAACTTTATAATAAGGCACGGTTAAAAT
TTTCCAAATTTGTAATAGTGTCTTGCTATTATTCACTTGT
>AT3G57660.1 | chr3:21362815-21365814 FORWARD LENGTH=3000
GATTCAGTACACTTTCATTATGGTCCACAATTTAGGTTCTTCCTTTCAAATCATACTCCAATGTTTCTCAAGTCTGATGA
CATCACTTTTGAGGTTGATTGTTCTGTCCAATCCTCAGGTGGAGCCTCTTGCTCAATTATCTCTAATTTAATATATCTGT
AGTTTATTTTTTTTATTTTAGACTTTTTGGTATCCCATAAGTGGATAGATGTATGTATCTGCCGACATATTGAGCAAACG
TTTGGAGGCATTTTTTGAGTGACATTTTGATCTGATTTGATGTGTTTCGCTTACGATGTTGTAATAACCAGCTTAATTTG
TCATTCCACCTAATTGTGTTAGGTACTTTCTGTTTTCTTGAATAATTTGGTGTCGGTTTTCGTTTATGGCTTCACGGGCG
GTTTAATATGTGCACTGCGGTATATATAAAAATAAATTTACATGTAAGTTTGATACTATTCTGTTTGCACCAATCCTTCC
ACACACCGGACCGTCTCAACCCACATGTGTCCTAAGGAATACAAGTTCAGAGTCTTAATGTTGGAAAACATGTGTTGTGA
TAATTACGTTTTGCGAAAACCAAGTATTTATTGTTTTGGTGCTAACTAGTGTTTTAAAAACACGGTCGTCTAGACGTTCA
TACAAGTTATATAACTTGATAGTCATAGTATTTGATATAAATTTAATGAATGTTTTGTCTAATTTTTATTTATGATTTAA
CACTTTTGTTTCTTTAATCGATGTTTTAAAATAAATGTCTAAATAGTCTAAGATCACATAAAAATAGATGAAACCGATTA
GTTTTTAAACTTATTTTATGTTTTAGATTTTGGTGAACACTTCATAATGTCGCCTTAAAAAATGAATCGAATGGTGAAAG
AGACAACCGAGATTAGTTGTTTGAATCCACGATGTTTTATTAGTTTATTTTCGTCATTGGTAATCTCCTACTATATTTGT
TACAATGTTAAACATTTAGTTGGATTTAAAAAATTTAATCATTTTGTTATTATTGTTTGATTTTATATTTTATTAAACAT
GATTTGATTATTTTTGTTTTTTTATTTATAAAAACTCTAAGATCTCTATTAATATTAATTTATTAATAAATTTTAATCAA
TTGGTCCGTAGTTCAAGCTAGTTGATCCGATGACCCAAAAGATAATTCGGTTCATTATCTGGGTCGGGTTTAAAAACATT
GCTGCTCGCTTAACATCTCACACCTATTGCTAACATAAACTCTTAGAATTATTCAGTTTATTTTGATTTAAGACGGTCAA
GTATCCTTTCAATAACAAAGAGGAAATATTTGGAAAATAGTCATTTACTTAGTTTCTTTTGAAATTTTGCATGGTGATAA
ACGAAACATTTTATTATCTACAATATCATTTGTGTCAAGTTGAGTACTCATAATAAACTTGGATACGGACACAAATGCAT
TGCTTTTGATTTAATTAACCGCGGTGCTCATAGTACGTATGCTTTAAAATTGAAACTAGTAAATGTAGAAAAACATATAT
ACTGCATCTCGAAAGTTTTGTTTTAACAGTGAATCATCTAAATTTAAGGTCTTTAAGATAGTACATATCACACAGAAGAA
AATGTTTTCCCTTCCAAACATTCTGATTTGACAATATATAGTGCATCAATTATTTTTAAAAGTAACTGAGAAAGATGAAT
GAAAAAGAAAATGAAGAGGGATGTTTAGATAAAGAAAAACAAAAAAAAAAAACAAAAAACACAAGAGTGGAGGAAACGAC
GACGTCTTCACTCTTGAGACTACCCCTCGTGCTGTCTTGAAAGACTGCCCCAAGTTGTGAATTTGGTCAACTCCTCCCGA
CACCTCTTTTATTACGTACTCTCCCTAGCTTTTGTCTTAAGAAAAGTATAGTAGTTATTTACTTGATTCATTGCATTTCT
CATGATTGTTACTATTAATTCAAAAAAGAAGTTACAATTCTTTAGTGTCTTTCCACATATTATTAGAAATGTAACATTAG
CTTATTTAATAGCAGCAATGGATGTTTTTTTTATCACACTCAGATCGATGTCCTCCATCGCTGCAAAAATGCCTGCATGT
TTCACTAACATTTGCTCTTTCTTTCCCAAACCCAAGACTGATATTTTATTTGTTCCCTTCATTTTCACTAGCTCACCAAT
ACATTATTATAGTATTAAGCAAGATTCAACAAATAGTTTACTTGTCTTTTCTAAATGGGTTTATTTATTGTTTTTCAGTT
ATCTTTTTTTTTTCTCTGTCATGGTAAATCAAAAGAATCTCTCTATACCAAATTTTATACATTTCTCTATCTGTTGGGAC
TAGAATATTTCCTTTACAATCTTTTTCAATTGGAAATAAAATTAGAGAGAACAAACTAGTCGTTTCTTTGGAAAGGTTGA
TGCTCAAGTCACTACTAGCTTAACCTTTATTAATCTATTCTATTATAAAAAATTTATTAACTTATTTTATTATAAATTCC
AAAATAAATTAACTAGACTACAAGATCATTCTGAAGTAAAAGTTTGTATATATCGGTTTTGCATAGTAAACTCTTATATA
TTTTGGTGTCTTAAAAAGGTGTTGATAACCGACAAAAACAACATAAAACAAGTGAAAAATATACAAAATTTCTACTTCAA
TCATTGGAGTAGTTAATTGTGTTTAGATTTAGTTATTCAGCAATTCTTTATTTTTGTTAATGCATATAGATCATTGGAAC
AATTCTTTCTTGCTTTCTTGAATTACACTAATTTTCTCGTATGTGTACCCACCAAACAAGAAAAGGTTGGTCTAAAGATT
TTATTTAAACTTTATTTGAATGCTGCACTCATTTTTTCGTCCTTTTATTAAATATTCACCCTTTTGCTTTAAAGGGAAAA
AGAAAGTTGAAATTTGATAACATTGCTGCAATGTTTTTAGTTATAGAAATACGATTATATTAAATAATATGATAGTTTAA
ATGGTAAAATGCGCTCCTATCTATCATAACAAATGATGAG
>AT3G57660.2 | chr3:21362815-21365814 FORWARD LENGTH=3000
GATTCAGTACACTTTCATTATGGTCCACAATTTAGGTTCTTCCTTTCAAATCATACTCCAATGTTTCTCAAGTCTGATGA
CATCACTTTTGAGGTTGATTGTTCTGTCCAATCCTCAGGTGGAGCCTCTTGCTCAATTATCTCTAATTTAATATATCTGT
AGTTTATTTTTTTTATTTTAGACTTTTTGGTATCCCATAAGTGGATAGATGTATGTATCTGCCGACATATTGAGCAAACG
TTTGGAGGCATTTTTTGAGTGACATTTTGATCTGATTTGATGTGTTTCGCTTACGATGTTGTAATAACCAGCTTAATTTG
TCATTCCACCTAATTGTGTTAGGTACTTTCTGTTTTCTTGAATAATTTGGTGTCGGTTTTCGTTTATGGCTTCACGGGCG
GTTTAATATGTGCACTGCGGTATATATAAAAATAAATTTACATGTAAGTTTGATACTATTCTGTTTGCACCAATCCTTCC
ACACACCGGACCGTCTCAACCCACATGTGTCCTAAGGAATACAAGTTCAGAGTCTTAATGTTGGAAAACATGTGTTGTGA
TAATTACGTTTTGCGAAAACCAAGTATTTATTGTTTTGGTGCTAACTAGTGTTTTAAAAACACGGTCGTCTAGACGTTCA
TACAAGTTATATAACTTGATAGTCATAGTATTTGATATAAATTTAATGAATGTTTTGTCTAATTTTTATTTATGATTTAA
CACTTTTGTTTCTTTAATCGATGTTTTAAAATAAATGTCTAAATAGTCTAAGATCACATAAAAATAGATGAAACCGATTA
GTTTTTAAACTTATTTTATGTTTTAGATTTTGGTGAACACTTCATAATGTCGCCTTAAAAAATGAATCGAATGGTGAAAG
AGACAACCGAGATTAGTTGTTTGAATCCACGATGTTTTATTAGTTTATTTTCGTCATTGGTAATCTCCTACTATATTTGT
TACAATGTTAAACATTTAGTTGGATTTAAAAAATTTAATCATTTTGTTATTATTGTTTGATTTTATATTTTATTAAACAT
GATTTGATTATTTTTGTTTTTTTATTTATAAAAACTCTAAGATCTCTATTAATATTAATTTATTAATAAATTTTAATCAA
TTGGTCCGTAGTTCAAGCTAGTTGATCCGATGACCCAAAAGATAATTCGGTTCATTATCTGGGTCGGGTTTAAAAACATT
GCTGCTCGCTTAACATCTCACACCTATTGCTAACATAAACTCTTAGAATTATTCAGTTTATTTTGATTTAAGACGGTCAA
GTATCCTTTCAATAACAAAGAGGAAATATTTGGAAAATAGTCATTTACTTAGTTTCTTTTGAAATTTTGCATGGTGATAA
ACGAAACATTTTATTATCTACAATATCATTTGTGTCAAGTTGAGTACTCATAATAAACTTGGATACGGACACAAATGCAT
TGCTTTTGATTTAATTAACCGCGGTGCTCATAGTACGTATGCTTTAAAATTGAAACTAGTAAATGTAGAAAAACATATAT
ACTGCATCTCGAAAGTTTTGTTTTAACAGTGAATCATCTAAATTTAAGGTCTTTAAGATAGTACATATCACACAGAAGAA
AATGTTTTCCCTTCCAAACATTCTGATTTGACAATATATAGTGCATCAATTATTTTTAAAAGTAACTGAGAAAGATGAAT
GAAAAAGAAAATGAAGAGGGATGTTTAGATAAAGAAAAACAAAAAAAAAAAACAAAAAACACAAGAGTGGAGGAAACGAC
GACGTCTTCACTCTTGAGACTACCCCTCGTGCTGTCTTGAAAGACTGCCCCAAGTTGTGAATTTGGTCAACTCCTCCCGA
CACCTCTTTTATTACGTACTCTCCCTAGCTTTTGTCTTAAGAAAAGTATAGTAGTTATTTACTTGATTCATTGCATTTCT
CATGATTGTTACTATTAATTCAAAAAAGAAGTTACAATTCTTTAGTGTCTTTCCACATATTATTAGAAATGTAACATTAG
CTTATTTAATAGCAGCAATGGATGTTTTTTTTATCACACTCAGATCGATGTCCTCCATCGCTGCAAAAATGCCTGCATGT
TTCACTAACATTTGCTCTTTCTTTCCCAAACCCAAGACTGATATTTTATTTGTTCCCTTCATTTTCACTAGCTCACCAAT
ACATTATTATAGTATTAAGCAAGATTCAACAAATAGTTTACTTGTCTTTTCTAAATGGGTTTATTTATTGTTTTTCAGTT
ATCTTTTTTTTTTCTCTGTCATGGTAAATCAAAAGAATCTCTCTATACCAAATTTTATACATTTCTCTATCTGTTGGGAC
TAGAATATTTCCTTTACAATCTTTTTCAATTGGAAATAAAATTAGAGAGAACAAACTAGTCGTTTCTTTGGAAAGGTTGA
TGCTCAAGTCACTACTAGCTTAACCTTTATTAATCTATTCTATTATAAAAAATTTATTAACTTATTTTATTATAAATTCC
AAAATAAATTAACTAGACTACAAGATCATTCTGAAGTAAAAGTTTGTATATATCGGTTTTGCATAGTAAACTCTTATATA
TTTTGGTGTCTTAAAAAGGTGTTGATAACCGACAAAAACAACATAAAACAAGTGAAAAATATACAAAATTTCTACTTCAA
TCATTGGAGTAGTTAATTGTGTTTAGATTTAGTTATTCAGCAATTCTTTATTTTTGTTAATGCATATAGATCATTGGAAC
AATTCTTTCTTGCTTTCTTGAATTACACTAATTTTCTCGTATGTGTACCCACCAAACAAGAAAAGGTTGGTCTAAAGATT
TTATTTAAACTTTATTTGAATGCTGCACTCATTTTTTCGTCCTTTTATTAAATATTCACCCTTTTGCTTTAAAGGGAAAA
AGAAAGTTGAAATTTGATAACATTGCTGCAATGTTTTTAGTTATAGAAATACGATTATATTAAATAATATGATAGTTTAA
ATGGTAAAATGCGCTCCTATCTATCATAACAAATGATGAG
>AT3G57670.1 | chr3:21373122-21376121 FORWARD LENGTH=3000
CTTATATATATTACTATAAGTACTAAGTAATTCGGTATATATATTAATTATAAGAAACCTAAATCTATGGACCAAGTTTT
GATGGAGGTAGGGCTTTTCAAACTAAAAGCTATATCATCTAATTGATCATAGGAAAAAAATGAATCAAGAGCACTTGGAA
AATTTTAAATTGTATCTTTAGCTTCCTAGTTAAATTTATTGCAAGACAATGTAGCAGTCTAACCAATGAGGTTCCCAACG
GTTTATTTCTATTTGTATATTATTTTGTCATTAGCTTCACCTTTCGTTAATTCGAAGGACATAACTTATAAATGTTTAAA
TTATGTTTGTTAGGATACTAAAAGACAAGAAAAGTAGATGCTATACATTCATGCATAAGAATTTTCTCTTAATATACCAT
ATTCTAGATCAAAATGAATATTTCCAAATTTCAATTTGAGTAATAATAGATTCTAGTTTTTTTTTTATTCCAACAGATAT
TTGTTTTCTGGTGGAGTTATCGTTGGTTTTATTTTATAAGAATACTTGTGATACTTAATTGTCTAGTGACATCATGGAAA
ATAATGAGAGAATGGACACTAGAGAATATTGCTACGTACTCAAGTGCAGAACTTTATTAGGAAGATCGAATACCAAATTA
TACATAATGTGATGATGATACGCATCCCATATGTTTTGAGAATATAACAATACATAAATAATTATAGATGTGTTTTGGTT
TATATTTTATCAACGCATGTAAAATTAAATTAAAATAATTCAAATCTTTAGTACATAATTTACCAAAAAATATCATTCAA
CTGAACAATTCTTGATTCTCACGAACTCATCCGAATGTGAGAAAACAAATCAAAATGCCGATGCTAGTTATTGTCATATC
TACCAATTCATAGCAATTAGTTTAAAAGCTACTCTCGTCCGTTTCTCTTTCTTTTTTTAGTTTATGTATATGTTGCTTGA
TCTAATACATAATCAACAGTTGAAACACTTCAGTTTTTGTTTGTATCGTTTGCGTAATACCTTGTGTTTTTGAATGGTTA
CAAGTACTTGAAATGAAACGTTTAAAGTATATTGCGTTTTTTTTCTTTTCAAAACATCTGTGTTAATTTTTATATTTTTT
CTTAATTATTTTATGGGGTGTAATACTCAAATTTTAAATATAAAAGGCAATTATAATATATATTATACTGTTTCTTCAAT
AAAATGTTTTGTTGGTTTCGTTCTCATGAAAAAATTGTCCTATATATATGTAGTGATGTTCATACTAATTAACTTTCCGA
TTAATAAGCACCAAATGAATATTGCATTTGTTAACCTGATGAAGCCTGTCAAAAAGATTTCTTTATTTTTACTATATATT
ATATATATAAGAAAACAAAATTACCGGACTACAAGTGATTGTCTTGTTATTGTAGTTACAGTTTTTGTTTTGTGTCAGTT
AGTTGGTAATGAAGAATTCAAGATCCAATTTGGATATGATTGTATACTAAGATTACAGTTAAAGAGAGGCTTTTCTTCCT
GCAAAGAGCTTTTCAATATGCTCCCTTTTTGCTATCTTTTTTTCCCCTCTTCTCCTTTTTGTTAGTGGAGAGACAAATTT
GCTCGTTGAAGGAACATTACACCTCTTGAACTAAATAAGATTCACTTTCATTTTATTTTTTAATCTTAGAATTCGAAACC
AAAATTATCTCTCGATTTAGATATTGTCATATTGACCTAATTTTCGTTCACGTATAAAGGTATGCATAAACAGTGAATAT
TCCTTCGGTTCCTATATCTGCATACGTATGCATGCAGTCATGTATATACACGTGTATGTATGTACATGAAGATGATGATA
AATGGGTGAAGAAGCACAAACTAATGTGAAGGAGGGTGATAAAAAAACAAAAGAGAAGAGAGTGGAGCCCAAAGGGTGTG
ATGGGTTGTTTGGGAGCAAAGATTGATGGTATCAACAGTTATTTTTTTTTTGCTCTCTATCTTTCTCTCTCACTCACTGT
TATTTGATTTGACATCTCATTTTTCCTTTGACCATCTCTCTCTCTCTCTACACACACACTCTCACACAAATGACACAACT
TTCATCATCTCCTCCAATCAAAACCCACATGCTTGCCTCTTTTGTATTCATTTCATATTCAAGTTTACTCATCTTATTTC
TTAAATGTATTTGAACCTAATCTAAAATGTTAGATTAGTTGTGTCCCTAACAGTTAGTTACCTTATTTTAATACATACAG
TAATTGGAGGGATATACATAACATTAATGTGCAAAAAAAAATTCTGTTATAGATGGATATACATACAATAATGTATGGGT
TGTTTTAACATTGGTCACAAGCTGAAACTAAACAGTAGAAAATCTGGAAAAGTTATGAACGCACATCTTTAAATTATGTA
GGATTCAGACAACATTTATTGCCAATCAATATCCTACCCCTTTGTTGGGAGAAATAGACCATCCCTATTCCCTACCTCTC
TTCTTTCCTTTGACCCCTCTCATTTTCCCAACACTCTCCAGAAATTTCTACCGATCGATAAATATGTACATATATATTGG
TATATGGTATTAAGTGGTTCCTATCGAATGTTAGATCATCTTTTATATGCGGTAAAATGTAAGTCATGCGTTGACAGATA
ACATATAAGCAGTAAAAGTTTTAGCTAGTCATTCAAATCGACATTTTCTATAATACGGTAGAAAACCTTCTAGATTAACT
TTTGTCACTTTATATTTTTGGAATCTATGTATAGCTTTATGATTAAACTATTTAAAAAGTCCCAACAGTTTATATCACAT
TGGAAAGTGATAAAGAAGCAAGAGAAATAGTTATGTTTAATATAATTATATAAATGAATGATATAAGTTAACATGCTAAA
ACTTTGATTTTTTTTAATTTACAACTTAGTTATGAACACTATTATTTTTTGGTCAAATGAATTCTAATTTGCTTAGACAT
ATATATATCCAGTTAAAGGTCTACATGCACATGTTTATAT
>AT3G57680.1 | chr3:21383630-21386629 FORWARD LENGTH=3000
GGGTTTTGGGCGGTTTCATCGTGAATATTTATAGGACAAGTTTATGTTGTATATATTGTGATAGTTCCATGTACAAATCT
ATCTGACACTTACTGTTGTTTCCTTCTATACGTAAAGTTTAGTGAATTTAGATTAGTAAAAGAGTCTTAAGGATCTTCTT
TTTCTTAGATATTGTAATATTGATATACACCCAAAATAACCCAAACTGAAACTTTTCATATTATTCTCATATTGAAGTCC
CCGAAGATTAGATGAAAAAGAAAAAGAAAAAACGTCATGAAAAGAAATCTGATAACCGGATGGTGATATGAAAAACTCAT
GTTCATGTAACAAGAAAATACAAACAGAAATGCTAAAATAAATCTAAGCCACATGTTGCAACTCTTTTCACCGTGATTGT
AGTTAAATTTAACGGCGAATTAGTTATTATTGACCATCATAAGTTTTGTTACCCTCCTAATGTTCCTTAAACTTAGTTAT
TTTTAGGTAAATCAAAGTAAATATTACTAAAAATAACACTAGTTCCACACATATAAATTCCCGATCAACACCATCCATAT
TCCTCAGACCTGCAAGAACTTTAAAAAGCACAAAAACTAAATAAAAAGAAGAAAAGAAAAGCCTTTCAGGTCTCAAACAA
TGGAGATGAAGAAGATTGCTTGCGGTGTGCTTTTCGCTGCTGCCTCCATGACCGCCGTCATGGCTGCTGAGGAAGTCGGA
GCTCCGGCACCAGGACCTGCATCCGCCGCCTCGGCTGCGTTGCCAGCTCTTGGCTCTTTGGTTGGAGCTTCCCTTGTCTC
CCTCTTCAGCTACTACTTGCACTAAGCTATCTTTCATTATGTAATAACAACTCATTATGTGATCTTATTCATTTCCTATT
TATTTCCATTTCACTTGTTTATTAATAAAACAGAGAAAGTAATTCAAGAATAAATTTTCTCTTCTTGATTATGTTCATTT
TAATTTTTGACTACTGGTTTTTGAAATGTGGATGGTCCCTTGATTTTCAAAACTGGTTATTGGACAAATATTATAGCTTA
TAATAATGATTATAAAAAAATATTCAACATATTTGTAAATTAGTCATTACAAAATGTCATCAAGTGAAAAATCTTATGAT
TCACATTATGTTTCATAAGTTGTTGACTTAGACCAAAAAAAAGGAGAAGTTGTTGACTTTTGAAGTGACCTCGTTGACTT
GATTTGTTCTTGCGTCTCCGACTCTCTTTCTTTCTTGTGTCCCTTTCTTCACAACTCACAAGACAATATTCTTTTCTGAG
TTTAGAGATGTTGCGTCTGTTCAGAAAGAAGAAGAAGCAGAAGAAAGAAGAGGAGATCAATCTCCAGAAGAATGGGAGCT
TACTGTTGGAAGAACTCATTGCAACTTCAGGAGGTATATACAATCCCATCCGTACGTTTTCTTCCGACCAAATCCTACAA
GCTACAAATCACTTTGACTGGAACTACGTAATCTCTGAAGACAGATTCGTGTGGTACAAAGGCATGATTGAAAACAGACC
CGTACTGATCAAGAAATTCCAAGACTGTTCTGTTTTCGACGCTGACAACTTTTACCGTGACATTGCTGTTTCATCTTTGA
TGAGTAGCCATAAGAATGTTCTCAAGCTCTTGGGGTGTTGTCTAGAGTTTCCTCGTCCGGTTCTCGTGTGTGAATATCCA
GAACATGGAGCTCTAAACTGTATAAGATGTGGAAAAGAAGGCGTCCGGTCATTCCCTTGGAATGTAAGGTTGAGAATCGC
CAAGGAGATTGCAGATGCTGTAGCGTATCTTCATACTGAATTCCCCAGGACTATAATCCATAGGGATTTAAAGCTTGCAA
ATATTTTCCTTGACGAGAATTGGTCCGCTAAGCTCTCTTCTTTCAGCCTCAGTATAGTGCTTCCAGAGGGTGAAACTGGC
GTAAATGACATGGTTTGCAGGACATCAAGCTATATCGAGCCTGATTACTTTAATACAGGTTTGGTCACCGAGAATGTCGA
CATCTATAGTCTTGGGATCATCATGCTAATTATTTTGACAGGAAAGTCTGAATACAATTCAGAAGTCGCTGTTTATCTTC
CTGTATTGCCTGTCTATGTTGGGAAGTTTCTGGAGCGAGGTTTGTTGACTGAACTCATAGACCCGTCGATATTGGACAGC
ACGAGTGATGACATTCCCAAGCATTCAAGACTGCAAATGGAAGCGTTCATTGAGCTTGCTTTTAGATGTGTAAGATTCAG
ACCAGGAGAGAACGTGCCTCGCATGATAGACGTTGCAAAAGAGCTTAAGAAGATAGAGAAACATATATGACCATGCAACC
TTTTCTAATGCGACTTGAAACAGGTCTATCTATTATACAGGCTTAGTAGTGAAAATTGCAATCACTGTATCTTGTTTTTG
ATCGAGCTTTTATTAAATATGTTGTATGTAAGAATCTGAGTTTCCTTGCTACACAATGCAAGAATTGTTTACTTAGATTT
ATATAGTCCAAGCAACTGATACCTCTTCTTTTGGGCACCAAAGATGCTCCTATCTTCAGTCATGTTCTTGTGATGCCTAC
TCCGCGAAGATATCTCAATATCCAAAAAGTTCCTTGCGGATCTCTAGCTAGAATTTTTCAATGATGCTTCAATCTGCTTG
AGTTCTTTAGCTACTTGGATCATCTTTGGTCTGTCTTCATCTCTCTCCTTACAGCATCTCAAAGCCAGCACCACACATGC
TTCCACTTGCAACCTTTGACCACTTGTGATATCTTTCATCAACCTCGGATCTATCACTTCATCAAGCTTCCCATTCTCAC
ATAACTCTCTCACTAAGCTAAGAATACCTTGGAGATCTCCATCAGAAATAGTCATGATAGCCGGTTTACCAGTAATAATA
ACCAGCAAACAGATTCCAAAGCTGTAGACATCTGTATATTCAGTCACAAAACACGTCTTATGATATAATGGATCGATGTA
CCCAAATGTTCCTAGAACCCATTCAGCTTCTATTCTCGAT
>AT3G57680.3 | chr3:21383630-21386629 FORWARD LENGTH=3000
GGGTTTTGGGCGGTTTCATCGTGAATATTTATAGGACAAGTTTATGTTGTATATATTGTGATAGTTCCATGTACAAATCT
ATCTGACACTTACTGTTGTTTCCTTCTATACGTAAAGTTTAGTGAATTTAGATTAGTAAAAGAGTCTTAAGGATCTTCTT
TTTCTTAGATATTGTAATATTGATATACACCCAAAATAACCCAAACTGAAACTTTTCATATTATTCTCATATTGAAGTCC
CCGAAGATTAGATGAAAAAGAAAAAGAAAAAACGTCATGAAAAGAAATCTGATAACCGGATGGTGATATGAAAAACTCAT
GTTCATGTAACAAGAAAATACAAACAGAAATGCTAAAATAAATCTAAGCCACATGTTGCAACTCTTTTCACCGTGATTGT
AGTTAAATTTAACGGCGAATTAGTTATTATTGACCATCATAAGTTTTGTTACCCTCCTAATGTTCCTTAAACTTAGTTAT
TTTTAGGTAAATCAAAGTAAATATTACTAAAAATAACACTAGTTCCACACATATAAATTCCCGATCAACACCATCCATAT
TCCTCAGACCTGCAAGAACTTTAAAAAGCACAAAAACTAAATAAAAAGAAGAAAAGAAAAGCCTTTCAGGTCTCAAACAA
TGGAGATGAAGAAGATTGCTTGCGGTGTGCTTTTCGCTGCTGCCTCCATGACCGCCGTCATGGCTGCTGAGGAAGTCGGA
GCTCCGGCACCAGGACCTGCATCCGCCGCCTCGGCTGCGTTGCCAGCTCTTGGCTCTTTGGTTGGAGCTTCCCTTGTCTC
CCTCTTCAGCTACTACTTGCACTAAGCTATCTTTCATTATGTAATAACAACTCATTATGTGATCTTATTCATTTCCTATT
TATTTCCATTTCACTTGTTTATTAATAAAACAGAGAAAGTAATTCAAGAATAAATTTTCTCTTCTTGATTATGTTCATTT
TAATTTTTGACTACTGGTTTTTGAAATGTGGATGGTCCCTTGATTTTCAAAACTGGTTATTGGACAAATATTATAGCTTA
TAATAATGATTATAAAAAAATATTCAACATATTTGTAAATTAGTCATTACAAAATGTCATCAAGTGAAAAATCTTATGAT
TCACATTATGTTTCATAAGTTGTTGACTTAGACCAAAAAAAAGGAGAAGTTGTTGACTTTTGAAGTGACCTCGTTGACTT
GATTTGTTCTTGCGTCTCCGACTCTCTTTCTTTCTTGTGTCCCTTTCTTCACAACTCACAAGACAATATTCTTTTCTGAG
TTTAGAGATGTTGCGTCTGTTCAGAAAGAAGAAGAAGCAGAAGAAAGAAGAGGAGATCAATCTCCAGAAGAATGGGAGCT
TACTGTTGGAAGAACTCATTGCAACTTCAGGAGGTATATACAATCCCATCCGTACGTTTTCTTCCGACCAAATCCTACAA
GCTACAAATCACTTTGACTGGAACTACGTAATCTCTGAAGACAGATTCGTGTGGTACAAAGGCATGATTGAAAACAGACC
CGTACTGATCAAGAAATTCCAAGACTGTTCTGTTTTCGACGCTGACAACTTTTACCGTGACATTGCTGTTTCATCTTTGA
TGAGTAGCCATAAGAATGTTCTCAAGCTCTTGGGGTGTTGTCTAGAGTTTCCTCGTCCGGTTCTCGTGTGTGAATATCCA
GAACATGGAGCTCTAAACTGTATAAGATGTGGAAAAGAAGGCGTCCGGTCATTCCCTTGGAATGTAAGGTTGAGAATCGC
CAAGGAGATTGCAGATGCTGTAGCGTATCTTCATACTGAATTCCCCAGGACTATAATCCATAGGGATTTAAAGCTTGCAA
ATATTTTCCTTGACGAGAATTGGTCCGCTAAGCTCTCTTCTTTCAGCCTCAGTATAGTGCTTCCAGAGGGTGAAACTGGC
GTAAATGACATGGTTTGCAGGACATCAAGCTATATCGAGCCTGATTACTTTAATACAGGTTTGGTCACCGAGAATGTCGA
CATCTATAGTCTTGGGATCATCATGCTAATTATTTTGACAGGAAAGTCTGAATACAATTCAGAAGTCGCTGTTTATCTTC
CTGTATTGCCTGTCTATGTTGGGAAGTTTCTGGAGCGAGGTTTGTTGACTGAACTCATAGACCCGTCGATATTGGACAGC
ACGAGTGATGACATTCCCAAGCATTCAAGACTGCAAATGGAAGCGTTCATTGAGCTTGCTTTTAGATGTGTAAGATTCAG
ACCAGGAGAGAACGTGCCTCGCATGATAGACGTTGCAAAAGAGCTTAAGAAGATAGAGAAACATATATGACCATGCAACC
TTTTCTAATGCGACTTGAAACAGGTCTATCTATTATACAGGCTTAGTAGTGAAAATTGCAATCACTGTATCTTGTTTTTG
ATCGAGCTTTTATTAAATATGTTGTATGTAAGAATCTGAGTTTCCTTGCTACACAATGCAAGAATTGTTTACTTAGATTT
ATATAGTCCAAGCAACTGATACCTCTTCTTTTGGGCACCAAAGATGCTCCTATCTTCAGTCATGTTCTTGTGATGCCTAC
TCCGCGAAGATATCTCAATATCCAAAAAGTTCCTTGCGGATCTCTAGCTAGAATTTTTCAATGATGCTTCAATCTGCTTG
AGTTCTTTAGCTACTTGGATCATCTTTGGTCTGTCTTCATCTCTCTCCTTACAGCATCTCAAAGCCAGCACCACACATGC
TTCCACTTGCAACCTTTGACCACTTGTGATATCTTTCATCAACCTCGGATCTATCACTTCATCAAGCTTCCCATTCTCAC
ATAACTCTCTCACTAAGCTAAGAATACCTTGGAGATCTCCATCAGAAATAGTCATGATAGCCGGTTTACCAGTAATAATA
ACCAGCAAACAGATTCCAAAGCTGTAGACATCTGTATATTCAGTCACAAAACACGTCTTATGATATAATGGATCGATGTA
CCCAAATGTTCCTAGAACCCATTCAGCTTCTATTCTCGAT
>AT3G57680.2 | chr3:21383630-21386629 FORWARD LENGTH=3000
GGGTTTTGGGCGGTTTCATCGTGAATATTTATAGGACAAGTTTATGTTGTATATATTGTGATAGTTCCATGTACAAATCT
ATCTGACACTTACTGTTGTTTCCTTCTATACGTAAAGTTTAGTGAATTTAGATTAGTAAAAGAGTCTTAAGGATCTTCTT
TTTCTTAGATATTGTAATATTGATATACACCCAAAATAACCCAAACTGAAACTTTTCATATTATTCTCATATTGAAGTCC
CCGAAGATTAGATGAAAAAGAAAAAGAAAAAACGTCATGAAAAGAAATCTGATAACCGGATGGTGATATGAAAAACTCAT
GTTCATGTAACAAGAAAATACAAACAGAAATGCTAAAATAAATCTAAGCCACATGTTGCAACTCTTTTCACCGTGATTGT
AGTTAAATTTAACGGCGAATTAGTTATTATTGACCATCATAAGTTTTGTTACCCTCCTAATGTTCCTTAAACTTAGTTAT
TTTTAGGTAAATCAAAGTAAATATTACTAAAAATAACACTAGTTCCACACATATAAATTCCCGATCAACACCATCCATAT
TCCTCAGACCTGCAAGAACTTTAAAAAGCACAAAAACTAAATAAAAAGAAGAAAAGAAAAGCCTTTCAGGTCTCAAACAA
TGGAGATGAAGAAGATTGCTTGCGGTGTGCTTTTCGCTGCTGCCTCCATGACCGCCGTCATGGCTGCTGAGGAAGTCGGA
GCTCCGGCACCAGGACCTGCATCCGCCGCCTCGGCTGCGTTGCCAGCTCTTGGCTCTTTGGTTGGAGCTTCCCTTGTCTC
CCTCTTCAGCTACTACTTGCACTAAGCTATCTTTCATTATGTAATAACAACTCATTATGTGATCTTATTCATTTCCTATT
TATTTCCATTTCACTTGTTTATTAATAAAACAGAGAAAGTAATTCAAGAATAAATTTTCTCTTCTTGATTATGTTCATTT
TAATTTTTGACTACTGGTTTTTGAAATGTGGATGGTCCCTTGATTTTCAAAACTGGTTATTGGACAAATATTATAGCTTA
TAATAATGATTATAAAAAAATATTCAACATATTTGTAAATTAGTCATTACAAAATGTCATCAAGTGAAAAATCTTATGAT
TCACATTATGTTTCATAAGTTGTTGACTTAGACCAAAAAAAAGGAGAAGTTGTTGACTTTTGAAGTGACCTCGTTGACTT
GATTTGTTCTTGCGTCTCCGACTCTCTTTCTTTCTTGTGTCCCTTTCTTCACAACTCACAAGACAATATTCTTTTCTGAG
TTTAGAGATGTTGCGTCTGTTCAGAAAGAAGAAGAAGCAGAAGAAAGAAGAGGAGATCAATCTCCAGAAGAATGGGAGCT
TACTGTTGGAAGAACTCATTGCAACTTCAGGAGGTATATACAATCCCATCCGTACGTTTTCTTCCGACCAAATCCTACAA
GCTACAAATCACTTTGACTGGAACTACGTAATCTCTGAAGACAGATTCGTGTGGTACAAAGGCATGATTGAAAACAGACC
CGTACTGATCAAGAAATTCCAAGACTGTTCTGTTTTCGACGCTGACAACTTTTACCGTGACATTGCTGTTTCATCTTTGA
TGAGTAGCCATAAGAATGTTCTCAAGCTCTTGGGGTGTTGTCTAGAGTTTCCTCGTCCGGTTCTCGTGTGTGAATATCCA
GAACATGGAGCTCTAAACTGTATAAGATGTGGAAAAGAAGGCGTCCGGTCATTCCCTTGGAATGTAAGGTTGAGAATCGC
CAAGGAGATTGCAGATGCTGTAGCGTATCTTCATACTGAATTCCCCAGGACTATAATCCATAGGGATTTAAAGCTTGCAA
ATATTTTCCTTGACGAGAATTGGTCCGCTAAGCTCTCTTCTTTCAGCCTCAGTATAGTGCTTCCAGAGGGTGAAACTGGC
GTAAATGACATGGTTTGCAGGACATCAAGCTATATCGAGCCTGATTACTTTAATACAGGTTTGGTCACCGAGAATGTCGA
CATCTATAGTCTTGGGATCATCATGCTAATTATTTTGACAGGAAAGTCTGAATACAATTCAGAAGTCGCTGTTTATCTTC
CTGTATTGCCTGTCTATGTTGGGAAGTTTCTGGAGCGAGGTTTGTTGACTGAACTCATAGACCCGTCGATATTGGACAGC
ACGAGTGATGACATTCCCAAGCATTCAAGACTGCAAATGGAAGCGTTCATTGAGCTTGCTTTTAGATGTGTAAGATTCAG
ACCAGGAGAGAACGTGCCTCGCATGATAGACGTTGCAAAAGAGCTTAAGAAGATAGAGAAACATATATGACCATGCAACC
TTTTCTAATGCGACTTGAAACAGGTCTATCTATTATACAGGCTTAGTAGTGAAAATTGCAATCACTGTATCTTGTTTTTG
ATCGAGCTTTTATTAAATATGTTGTATGTAAGAATCTGAGTTTCCTTGCTACACAATGCAAGAATTGTTTACTTAGATTT
ATATAGTCCAAGCAACTGATACCTCTTCTTTTGGGCACCAAAGATGCTCCTATCTTCAGTCATGTTCTTGTGATGCCTAC
TCCGCGAAGATATCTCAATATCCAAAAAGTTCCTTGCGGATCTCTAGCTAGAATTTTTCAATGATGCTTCAATCTGCTTG
AGTTCTTTAGCTACTTGGATCATCTTTGGTCTGTCTTCATCTCTCTCCTTACAGCATCTCAAAGCCAGCACCACACATGC
TTCCACTTGCAACCTTTGACCACTTGTGATATCTTTCATCAACCTCGGATCTATCACTTCATCAAGCTTCCCATTCTCAC
ATAACTCTCTCACTAAGCTAAGAATACCTTGGAGATCTCCATCAGAAATAGTCATGATAGCCGGTTTACCAGTAATAATA
ACCAGCAAACAGATTCCAAAGCTGTAGACATCTGTATATTCAGTCACAAAACACGTCTTATGATATAATGGATCGATGTA
CCCAAATGTTCCTAGAACCCATTCAGCTTCTATTCTCGAT
>AT3G57690.1 | chr3:21384455-21387454 FORWARD LENGTH=3000
GCTATCTTTCATTATGTAATAACAACTCATTATGTGATCTTATTCATTTCCTATTTATTTCCATTTCACTTGTTTATTAA
TAAAACAGAGAAAGTAATTCAAGAATAAATTTTCTCTTCTTGATTATGTTCATTTTAATTTTTGACTACTGGTTTTTGAA
ATGTGGATGGTCCCTTGATTTTCAAAACTGGTTATTGGACAAATATTATAGCTTATAATAATGATTATAAAAAAATATTC
AACATATTTGTAAATTAGTCATTACAAAATGTCATCAAGTGAAAAATCTTATGATTCACATTATGTTTCATAAGTTGTTG
ACTTAGACCAAAAAAAAGGAGAAGTTGTTGACTTTTGAAGTGACCTCGTTGACTTGATTTGTTCTTGCGTCTCCGACTCT
CTTTCTTTCTTGTGTCCCTTTCTTCACAACTCACAAGACAATATTCTTTTCTGAGTTTAGAGATGTTGCGTCTGTTCAGA
AAGAAGAAGAAGCAGAAGAAAGAAGAGGAGATCAATCTCCAGAAGAATGGGAGCTTACTGTTGGAAGAACTCATTGCAAC
TTCAGGAGGTATATACAATCCCATCCGTACGTTTTCTTCCGACCAAATCCTACAAGCTACAAATCACTTTGACTGGAACT
ACGTAATCTCTGAAGACAGATTCGTGTGGTACAAAGGCATGATTGAAAACAGACCCGTACTGATCAAGAAATTCCAAGAC
TGTTCTGTTTTCGACGCTGACAACTTTTACCGTGACATTGCTGTTTCATCTTTGATGAGTAGCCATAAGAATGTTCTCAA
GCTCTTGGGGTGTTGTCTAGAGTTTCCTCGTCCGGTTCTCGTGTGTGAATATCCAGAACATGGAGCTCTAAACTGTATAA
GATGTGGAAAAGAAGGCGTCCGGTCATTCCCTTGGAATGTAAGGTTGAGAATCGCCAAGGAGATTGCAGATGCTGTAGCG
TATCTTCATACTGAATTCCCCAGGACTATAATCCATAGGGATTTAAAGCTTGCAAATATTTTCCTTGACGAGAATTGGTC
CGCTAAGCTCTCTTCTTTCAGCCTCAGTATAGTGCTTCCAGAGGGTGAAACTGGCGTAAATGACATGGTTTGCAGGACAT
CAAGCTATATCGAGCCTGATTACTTTAATACAGGTTTGGTCACCGAGAATGTCGACATCTATAGTCTTGGGATCATCATG
CTAATTATTTTGACAGGAAAGTCTGAATACAATTCAGAAGTCGCTGTTTATCTTCCTGTATTGCCTGTCTATGTTGGGAA
GTTTCTGGAGCGAGGTTTGTTGACTGAACTCATAGACCCGTCGATATTGGACAGCACGAGTGATGACATTCCCAAGCATT
CAAGACTGCAAATGGAAGCGTTCATTGAGCTTGCTTTTAGATGTGTAAGATTCAGACCAGGAGAGAACGTGCCTCGCATG
ATAGACGTTGCAAAAGAGCTTAAGAAGATAGAGAAACATATATGACCATGCAACCTTTTCTAATGCGACTTGAAACAGGT
CTATCTATTATACAGGCTTAGTAGTGAAAATTGCAATCACTGTATCTTGTTTTTGATCGAGCTTTTATTAAATATGTTGT
ATGTAAGAATCTGAGTTTCCTTGCTACACAATGCAAGAATTGTTTACTTAGATTTATATAGTCCAAGCAACTGATACCTC
TTCTTTTGGGCACCAAAGATGCTCCTATCTTCAGTCATGTTCTTGTGATGCCTACTCCGCGAAGATATCTCAATATCCAA
AAAGTTCCTTGCGGATCTCTAGCTAGAATTTTTCAATGATGCTTCAATCTGCTTGAGTTCTTTAGCTACTTGGATCATCT
TTGGTCTGTCTTCATCTCTCTCCTTACAGCATCTCAAAGCCAGCACCACACATGCTTCCACTTGCAACCTTTGACCACTT
GTGATATCTTTCATCAACCTCGGATCTATCACTTCATCAAGCTTCCCATTCTCACATAACTCTCTCACTAAGCTAAGAAT
ACCTTGGAGATCTCCATCAGAAATAGTCATGATAGCCGGTTTACCAGTAATAATAACCAGCAAACAGATTCCAAAGCTGT
AGACATCTGTATATTCAGTCACAAAACACGTCTTATGATATAATGGATCGATGTACCCAAATGTTCCTAGAACCCATTCA
GCTTCTATTCTCGATTTTCCCTCAGGTAGAGATATTGAGAAGGATAAATCAGACAACTTTGCGGTCCAATTCTTGTCCAA
GAAAACATGCATCGGTTTAACATCTCTATGTATGATGATCTTAGGGAATGCCGTGTGAAGATAAGTCACCGCATTAGCAA
TCTCTTTCCCAATCTTCAACCGTACACTCCACGGCAATAAAGATTCTTCACCATTAACTATAACACCTCCTCGCTGATTC
ATAGCTCCATGTTCTGCAAATTCAAACACAAGAACCGGAAAAGGAAACTCGAGACAACATCCTAAAAGTTGAAGAAAGTT
ACTGTGATTACTCATCCGAGCAGACAAGACAATGTCGTTGTAAACCTCTTTAACTCTATGTCGTTTTCCTGTAATCTCAT
CCTCTGAGAATCTCTTGATCATGTAAGATCTATCTTCAATTTCACCTCTATACCATTTATAGTATACATCTTGCGAGACA
AAACAGCTAGAATCGAAATTGTTGGTGGCTTTCAATATCTGCTCAGGAGAAAAACTGCGAATAGGAATGGATTTACCGTT
ACAATCAGCTACAAGTTCTCTTAAGAAGATGCTTCCGTTATCCAAGAACCACCTCTTCGCCTTGTCCTTTTCCTTCCTTG
TCCCAGATCCAGATTTCAGATACTGCTTCTTCATTAGTTCCTTTACCAAAGTATCAACCTTTTGTTGGCGAGATGAATAA
AGAGGACACCTTTCTTACCTAAAAGCTTCTGAAGTGTCAAAAGCCATTTCTTTTCTGATCCCAAACGACTCTCGGTTGAA
AACGGTGTGTCATAAGAAAGGAAGAAGCAATAAAAAGTCT
>AT3G57700.1 | chr3:21385940-21388939 FORWARD LENGTH=3000
CCATGCAACCTTTTCTAATGCGACTTGAAACAGGTCTATCTATTATACAGGCTTAGTAGTGAAAATTGCAATCACTGTAT
CTTGTTTTTGATCGAGCTTTTATTAAATATGTTGTATGTAAGAATCTGAGTTTCCTTGCTACACAATGCAAGAATTGTTT
ACTTAGATTTATATAGTCCAAGCAACTGATACCTCTTCTTTTGGGCACCAAAGATGCTCCTATCTTCAGTCATGTTCTTG
TGATGCCTACTCCGCGAAGATATCTCAATATCCAAAAAGTTCCTTGCGGATCTCTAGCTAGAATTTTTCAATGATGCTTC
AATCTGCTTGAGTTCTTTAGCTACTTGGATCATCTTTGGTCTGTCTTCATCTCTCTCCTTACAGCATCTCAAAGCCAGCA
CCACACATGCTTCCACTTGCAACCTTTGACCACTTGTGATATCTTTCATCAACCTCGGATCTATCACTTCATCAAGCTTC
CCATTCTCACATAACTCTCTCACTAAGCTAAGAATACCTTGGAGATCTCCATCAGAAATAGTCATGATAGCCGGTTTACC
AGTAATAATAACCAGCAAACAGATTCCAAAGCTGTAGACATCTGTATATTCAGTCACAAAACACGTCTTATGATATAATG
GATCGATGTACCCAAATGTTCCTAGAACCCATTCAGCTTCTATTCTCGATTTTCCCTCAGGTAGAGATATTGAGAAGGAT
AAATCAGACAACTTTGCGGTCCAATTCTTGTCCAAGAAAACATGCATCGGTTTAACATCTCTATGTATGATGATCTTAGG
GAATGCCGTGTGAAGATAAGTCACCGCATTAGCAATCTCTTTCCCAATCTTCAACCGTACACTCCACGGCAATAAAGATT
CTTCACCATTAACTATAACACCTCCTCGCTGATTCATAGCTCCATGTTCTGCAAATTCAAACACAAGAACCGGAAAAGGA
AACTCGAGACAACATCCTAAAAGTTGAAGAAAGTTACTGTGATTACTCATCCGAGCAGACAAGACAATGTCGTTGTAAAC
CTCTTTAACTCTATGTCGTTTTCCTGTAATCTCATCCTCTGAGAATCTCTTGATCATGTAAGATCTATCTTCAATTTCAC
CTCTATACCATTTATAGTATACATCTTGCGAGACAAAACAGCTAGAATCGAAATTGTTGGTGGCTTTCAATATCTGCTCA
GGAGAAAAACTGCGAATAGGAATGGATTTACCGTTACAATCAGCTACAAGTTCTCTTAAGAAGATGCTTCCGTTATCCAA
GAACCACCTCTTCGCCTTGTCCTTTTCCTTCCTTGTCCCAGATCCAGATTTCAGATACTGCTTCTTCATTAGTTCCTTTA
CCAAAGTATCAACCTTTTGTTGGCGAGATGAATAAAGAGGACACCTTTCTTACCTAAAAGCTTCTGAAGTGTCAAAAGCC
ATTTCTTTTCTGATCCCAAACGACTCTCGGTTGAAAACGGTGTGTCATAAGAAAGGAAGAAGCAATAAAAAGTCTTGGGT
CAAGTTTCTGGGCCTATAGAAAAATAAAGCCCAACTAAAAGCTCATAAGGTGGGAAAACAATATAAGCCCATCCAAAAGA
TAATAAGGTGGGAACACAAAATAAGCCTAACCAAAAAGTTTTCTACGACAGGCTGATGGATAACAGTTTGTATGGGATGT
GAGGAGTCCCTATCAAAACACGTCAATGGTTGGAATTTGTTTCCAAATTTCAAATCGGGAAGAGTAGTAACTCAACATCT
TGTATGCATTCAGATATTAAGTCTTTCTTGTTCAAAGAGGAAAACTGAAACAACAGTATTTGTTTGATGAAATCGATGGT
GAAGAAGTTGAAGCAGAGTCTGAGATCTGGATCGTTAGAGAAAAGGAAGGAAAAGGAAAAAGACATTCAGGAAGAAAAGT
GGTTCTTAGACAACGGAAGCATCTTCTTGAAAGAACTTATTGCTGATTGTAACGGTAAATCCATTCCTATACGTAACTTT
TCTTCTGACCAGATCTTGAAAGCTACAAGTAACTTCGGTTCCAGTTGTTTTGTAACCGCAGAGGGGTTTTATGTATGGTA
CAAAGGTATCATAGAAGATAGATCTTACATGATCAAGAGATTCTCTGAGTATAAAGTTACTCAATACAGAGTAGCAGAGG
TTTACAACGAAATTGTCTTGTCTGCTCGGATGAGCAACCACAACAACTTTCTTAAACTTATAGGATTCTGTCTTGAGTTT
AGTCTTCCGGTTCTTGTGTTTGAATATGCAGAACATGGAGTTTTGAATCACAGAGGAGGTGTTATAGTCAATGGGGAGGA
AGTTATATTGCCTTTGAGTTTAAGGTTGAAGATTGGAAAGGAGATTGCAAATGCTGTGACTTATCTTCACATGGCATTCC
CCAAGATCCTCATACATAGACACATTAAGCCAAGGAATGTTTTCTTGGACGAGAATTGGACCCCAAAGTTGTCTGATTTC
TCTATCTCTATAAACCTCCCTGAGGGAAAATCAAGAATAGAAGTTGAATGTGTTCAGGGAACAATCGGGTACCTTGATCC
AGTATATTATACCACGAAAATGGTGACGGAATATACCGACGTGTACAGCTTTGGAGTCTTCTTGATGGTTATTCTCACTG
GTAAACCAGCACTTGCATCCACTAGCTCTGATGGGGACTACAAACATATTGCTAGCTACGTGAAAGGCTTTCATGAGAAT
GGGCAGCTTGATGGAGTAATAGATCCTAAGGTGATGGAAGACATTACAAGTGCTCAAAAAGTGCATGTGGAAGCGTGTGT
GGTGTTGGCGCTGAGATGCTGCGAGCTGAGAGATGAAAACAGACCAAAGATGATCCAAATAGCTAAAGAACTCAAGCAGA
TTGAGACATTATTTCGGAGATCATAGCTACAGATCCTCTCTGGTATTGTACTATAAAGCCAAGTTCCAGACTATGGAGTG
AAAGAGATTTACAATGACATTGTCTTGTGTGACCGCATGA
>AT3G57710.1 | chr3:21383233-21386232 REVERSE LENGTH=3000
AGATCCGCAAGGAACTTTTTGGATATTGAGATATCTTCGCGGAGTAGGCATCACAAGAACATGACTGAAGATAGGAGCAT
CTTTGGTGCCCAAAAGAAGAGGTATCAGTTGCTTGGACTATATAAATCTAAGTAAACAATTCTTGCATTGTGTAGCAAGG
AAACTCAGATTCTTACATACAACATATTTAATAAAAGCTCGATCAAAAACAAGATACAGTGATTGCAATTTTCACTACTA
AGCCTGTATAATAGATAGACCTGTTTCAAGTCGCATTAGAAAAGGTTGCATGGTCATATATGTTTCTCTATCTTCTTAAG
CTCTTTTGCAACGTCTATCATGCGAGGCACGTTCTCTCCTGGTCTGAATCTTACACATCTAAAAGCAAGCTCAATGAACG
CTTCCATTTGCAGTCTTGAATGCTTGGGAATGTCATCACTCGTGCTGTCCAATATCGACGGGTCTATGAGTTCAGTCAAC
AAACCTCGCTCCAGAAACTTCCCAACATAGACAGGCAATACAGGAAGATAAACAGCGACTTCTGAATTGTATTCAGACTT
TCCTGTCAAAATAATTAGCATGATGATCCCAAGACTATAGATGTCGACATTCTCGGTGACCAAACCTGTATTAAAGTAAT
CAGGCTCGATATAGCTTGATGTCCTGCAAACCATGTCATTTACGCCAGTTTCACCCTCTGGAAGCACTATACTGAGGCTG
AAAGAAGAGAGCTTAGCGGACCAATTCTCGTCAAGGAAAATATTTGCAAGCTTTAAATCCCTATGGATTATAGTCCTGGG
GAATTCAGTATGAAGATACGCTACAGCATCTGCAATCTCCTTGGCGATTCTCAACCTTACATTCCAAGGGAATGACCGGA
CGCCTTCTTTTCCACATCTTATACAGTTTAGAGCTCCATGTTCTGGATATTCACACACGAGAACCGGACGAGGAAACTCT
AGACAACACCCCAAGAGCTTGAGAACATTCTTATGGCTACTCATCAAAGATGAAACAGCAATGTCACGGTAAAAGTTGTC
AGCGTCGAAAACAGAACAGTCTTGGAATTTCTTGATCAGTACGGGTCTGTTTTCAATCATGCCTTTGTACCACACGAATC
TGTCTTCAGAGATTACGTAGTTCCAGTCAAAGTGATTTGTAGCTTGTAGGATTTGGTCGGAAGAAAACGTACGGATGGGA
TTGTATATACCTCCTGAAGTTGCAATGAGTTCTTCCAACAGTAAGCTCCCATTCTTCTGGAGATTGATCTCCTCTTCTTT
CTTCTGCTTCTTCTTCTTTCTGAACAGACGCAACATCTCTAAACTCAGAAAAGAATATTGTCTTGTGAGTTGTGAAGAAA
GGGACACAAGAAAGAAAGAGAGTCGGAGACGCAAGAACAAATCAAGTCAACGAGGTCACTTCAAAAGTCAACAACTTCTC
CTTTTTTTTGGTCTAAGTCAACAACTTATGAAACATAATGTGAATCATAAGATTTTTCACTTGATGACATTTTGTAATGA
CTAATTTACAAATATGTTGAATATTTTTTTATAATCATTATTATAAGCTATAATATTTGTCCAATAACCAGTTTTGAAAA
TCAAGGGACCATCCACATTTCAAAAACCAGTAGTCAAAAATTAAAATGAACATAATCAAGAAGAGAAAATTTATTCTTGA
ATTACTTTCTCTGTTTTATTAATAAACAAGTGAAATGGAAATAAATAGGAAATGAATAAGATCACATAATGAGTTGTTAT
TACATAATGAAAGATAGCTTAGTGCAAGTAGTAGCTGAAGAGGGAGACAAGGGAAGCTCCAACCAAAGAGCCAAGAGCTG
GCAACGCAGCCGAGGCGGCGGATGCAGGTCCTGGTGCCGGAGCTCCGACTTCCTCAGCAGCCATGACGGCGGTCATGGAG
GCAGCAGCGAAAAGCACACCGCAAGCAATCTTCTTCATCTCCATTGTTTGAGACCTGAAAGGCTTTTCTTTTCTTCTTTT
TATTTAGTTTTTGTGCTTTTTAAAGTTCTTGCAGGTCTGAGGAATATGGATGGTGTTGATCGGGAATTTATATGTGTGGA
ACTAGTGTTATTTTTAGTAATATTTACTTTGATTTACCTAAAAATAACTAAGTTTAAGGAACATTAGGAGGGTAACAAAA
CTTATGATGGTCAATAATAACTAATTCGCCGTTAAATTTAACTACAATCACGGTGAAAAGAGTTGCAACATGTGGCTTAG
ATTTATTTTAGCATTTCTGTTTGTATTTTCTTGTTACATGAACATGAGTTTTTCATATCACCATCCGGTTATCAGATTTC
TTTTCATGACGTTTTTTCTTTTTCTTTTTCATCTAATCTTCGGGGACTTCAATATGAGAATAATATGAAAAGTTTCAGTT
TGGGTTATTTTGGGTGTATATCAATATTACAATATCTAAGAAAAAGAAGATCCTTAAGACTCTTTTACTAATCTAAATTC
ACTAAACTTTACGTATAGAAGGAAACAACAGTAAGTGTCAGATAGATTTGTACATGGAACTATCACAATATATACAACAT
AAACTTGTCCTATAAATATTCACGATGAAACCGCCCAAAACCCTCAAGAAGCTGTTCCATTAGATCGTCGAGCCTCAAGT
TCGTGCTCAGCGACCATAACACATGAGTCTGCTTCAAGCAATGGAACCGAACTGTTCATCTTCTCAACTATCTCAGCGGT
CAAAGAATCGATCATACCTGTGGTACACTGTACATCAGGTGCAATCCCTACTTGATCAATTTCGTGTAAAGACGGAGACA
AATACTTAGCCACCGTCACAAACAAAGCCGACCCATCGTTTAGCTCTGTTATGCTCTTGCAAAATCACAAAACATACAAC
AACAAAAAATTCATAAGATCAATATTAATAAATTTGTATTGTTTAAAGCTGATTAATGTACATACTTGAATTTTCCCTTT
CCCAAATGTCCGGTTACCGACAAGTATAGCTCGACCATTA
>AT3G57720.1 | chr3:21388846-21391845 FORWARD LENGTH=3000
CTACAGATCCTCTCTGGTATTGTACTATAAAGCCAAGTTCCAGACTATGGAGTGAAAGAGATTTACAATGACATTGTCTT
GTGTGACCGCATGAGCAATCGCAGCAACTTTCTCAAGCTATTAGGATGTTGTCTCGAGTTTCCTTTTATGATTCTTGTGT
TTCAAGATGCAGAACTTGGAGTTATGAACCATCGAGGAGCTATTAAGGTTAATGGGGAGGAAACTTTACTGCCGTGGAGT
TTGCAAATGCATTGACTTATCTTCAGATGGCGTTTCCGAAGATCATCATACACAGAGATGTTAAGCCAGTGAGGATTTTC
TTGGATAAGAACTGGACCGCAATGCTGACCAATTTATCGTTTTCCAATCTCTCTTCCTGAGGGAAAAACAAGAATTGAAA
CTGAAAGAGTAATGGGAACAGTAGGGTACCTGGATCCATCCACGAAGTTTGTGACGGAATATACAGACGTGTACAGCTTT
GGAGTCTTTTAGATGGTTGTTCTCACTGCTAGACCAGCTCTTGTCTCTGCTGGATTTGATGGGGAATACAGAGGTATTAC
TGGCTATGTGAAAGGCTTATACGAGAATGGGAAGCTCGATAAAGTAATTGATCGAATGATGTTCAAAGACAATACAAATG
GTCAAAGATCACAGGTGGAAGCATGCGTTGTACTTGCGTTGAGATGCTGTGAGGAAAGAGACGAAGACAGACCGAAGATG
ATCCAAGTAGCTAAGGAACTCAAGCGGATTGAAACATCACTGAAAGGTGTTAGCTAAATACCTCTTCTCTGTTCTTGGAC
TGTGAAGTCAAAAATGAAAAGAAAAAAAATCTTTCTGTAGTGTGAACTCAGATTTGTACATATAGCTATAACTCAGAGAA
ACTCGGAGACACATATAACTTGAACATTGACATTTGACCTTCCATGAATGTAGTGTGTTTTTCTATTTATGCTTGCCCTA
TAATGCCTAAAATGAAACATCTTCTACAATTACCAATATGTATTTCTGCATTTATGTATCTATTTGGCTTGGATTCTTAA
TGCATTTTCCTGTTAAAAGTAAAAGTGGTTCTTGTTTTCATGATAAGTTATGTCTATGATATACCTTGCATGAAAACTCA
GCTGGAAGTAGATGTGATATTGGGCATTGTAAACCATCTTTGTAAGTTCTGAAACTAATAATGCAGAGCTTTGCAGTTTC
ATTATGACGCCATCAGGGCCAAACTGAAATCTAGCCATACATAACAACAAAAATACTAGAGAAAACTGAAAAACAGAGAA
AGACCATATATAAGCATAGGCTTTTAGACAACTCTACACAAAGTAGACTTTGTTTGGGTCGGACATAGAGGCTTTCACAA
GTCTTTCTAACCCCTTAAACTCTTTGGCATCCTTCAGGTCCACAATCATATGCGTTCCAAACTTTCAAAAGTAATAAATT
TGAAACTTGGCTATACAGTCTAAGAGTAGAGCTGATCTCTAGCTAGGATCTCAAAACATGATGTTCAATCCGCTTGAGTT
CTTTAGCTACCTGAATCATCTTCGGTCTGTCTTCTACCCTCTCCTCGCAGCATCTCAGTGCAAGTAAAACGCATGCTTCC
ACCTGCAATCTTTGAGCACTTGTCATCTCTTTCATTATCATAGGATATACTATTTCATTGAGCTTCCCATTCTCAGCTAA
GCCTTTCATATATCCAAGAATACCTACAGGATACCCATCAGATCCGGTGAAGTAAACCGATATACCAGTGATAACAACCA
TCAAAAAGACTCCAAAGCTGTACACATCCGTATATTCTGTCACAATTCTAGTTGCAAAGTATAATGGATCAAGGTAACCA
TATGTACCCAGCACGTCTTCCGCTTCTATCTGTGATTTTCCCTCTTCCAGCGATATTGAGAAAGATAAATCAGACAACTT
TGCAGTCCAATTATTGTCCAAGAAAACATGCAGTGGCTTCACATCTCTATATATGATGATCTTAGGAAACGCCATGTGAA
GATAAGCCAAGGCATTTGCAATCTCCTTCCCAATCTTCAACCTCAAACTCAAAGGCAATAAAGACTCTTCACCGTTAACC
GTAATACCTCCTCGGTAATTCAAAACTCCATGCTCAGCAAATTCAAACACAAGAACAGGAAAAGGGAACTCAAGACAACA
TCCTAGTAGTTTAAGAAAGTTGTTGTGGTTGCTCATACGAGCAGACAAGACAATGTCTTTATAAACCTCACTTACTCTGT
AATCAGTGACTTTATACTCAGAGAATCTCTTGATCATGTAAGATCTATCTTCGATTACACCTTTGTACCATATGTAGAAC
CCTTCTTCAGCTACAAAACAGCTTAAATCGAAATTCTTGGTGGCTTTACGAATCTGGGAAGAAGTAAAGCTACGTATAGG
AATGGATTTACCATTACAATCAACGATGAGCTCTTTTAAGAAGATACTTCCATTCTCTAAGAACCATCTTTCCTTCTTCA
TGCTTTTTTCCTTCTTTTTCCAGGACCCAGTTCTCAGATTTTGCTTCAATTTCTTCACCATCGATTCCATTCAACAAATA
GCGAAAATCCTGGGCGAAAGATCTGATTTTTTCTAACTTCAACTGAAAATCCACTCTTTAAACTTTCTGGGTGCATTACA
AAGACAGCACCTTTTCCCGGCTTGAATACAGAAGACAAAACCCATCGTTGAAAATTCCACAGAACGAAATGATAGACTCC
TACCTTCTAGAACAGTGAGAGTGAGGTTCGGCAATTGACTTGGTCAGAGAGTAGGACTTGTCTCTCTTACTGTTGTGGTT
GATTGGTTTTTCTGATTCAATTTTGTGGTTGGTTTAATCAGAGGATTGTGAAGAGCTGATTTCCGGTTTAATGGTTTGGT
GATGAACCGGAATTGAAGAGGCAAAGGAAACCTTCTTTCCGTGGGAGAGGGTCTTCTGTCCTTCAAAAACGGTCATTGCT
CTTGTAAGTTGTGATTTGTGAATTGTAACAGAAAAGTTGA
>AT3G57730.1 | chr3:21387328-21390327 REVERSE LENGTH=3000
CTAGAGATCAGCTCTACTCTTAGACTGTATAGCCAAGTTTCAAATTTATTACTTTTGAAAGTTTGGAACGCATATGATTG
TGGACCTGAAGGATGCCAAAGAGTTTAAGGGGTTAGAAAGACTTGTGAAAGCCTCTATGTCCGACCCAAACAAAGTCTAC
TTTGTGTAGAGTTGTCTAAAAGCCTATGCTTATATATGGTCTTTCTCTGTTTTTCAGTTTTCTCTAGTATTTTTGTTGTT
ATGTATGGCTAGATTTCAGTTTGGCCCTGATGGCGTCATAATGAAACTGCAAAGCTCTGCATTATTAGTTTCAGAACTTA
CAAAGATGGTTTACAATGCCCAATATCACATCTACTTCCAGCTGAGTTTTCATGCAAGGTATATCATAGACATAACTTAT
CATGAAAACAAGAACCACTTTTACTTTTAACAGGAAAATGCATTAAGAATCCAAGCCAAATAGATACATAAATGCAGAAA
TACATATTGGTAATTGTAGAAGATGTTTCATTTTAGGCATTATAGGGCAAGCATAAATAGAAAAACACACTACATTCATG
GAAGGTCAAATGTCAATGTTCAAGTTATATGTGTCTCCGAGTTTCTCTGAGTTATAGCTATATGTACAAATCTGAGTTCA
CACTACAGAAAGATTTTTTTTCTTTTCATTTTTGACTTCACAGTCCAAGAACAGAGAAGAGGTATTTAGCTAACACCTTT
CAGTGATGTTTCAATCCGCTTGAGTTCCTTAGCTACTTGGATCATCTTCGGTCTGTCTTCGTCTCTTTCCTCACAGCATC
TCAACGCAAGTACAACGCATGCTTCCACCTGTGATCTTTGACCATTTGTATTGTCTTTGAACATCATTCGATCAATTACT
TTATCGAGCTTCCCATTCTCGTATAAGCCTTTCACATAGCCAGTAATACCTCTGTATTCCCCATCAAATCCAGCAGAGAC
AAGAGCTGGTCTAGCAGTGAGAACAACCATCTAAAAGACTCCAAAGCTGTACACGTCTGTATATTCCGTCACAAACTTCG
TGGATGGATCCAGGTACCCTACTGTTCCCATTACTCTTTCAGTTTCAATTCTTGTTTTTCCCTCAGGAAGAGAGATTGGA
AAACGATAAATTGGTCAGCATTGCGGTCCAGTTCTTATCCAAGAAAATCCTCACTGGCTTAACATCTCTGTGTATGATGA
TCTTCGGAAACGCCATCTGAAGATAAGTCAATGCATTTGCAAACTCCACGGCAGTAAAGTTTCCTCCCCATTAACCTTAA
TAGCTCCTCGATGGTTCATAACTCCAAGTTCTGCATCTTGAAACACAAGAATCATAAAAGGAAACTCGAGACAACATCCT
AATAGCTTGAGAAAGTTGCTGCGATTGCTCATGCGGTCACACAAGACAATGTCATTGTAAATCTCTTTCACTCCATAGTC
TGGAACTTGGCTTTATAGTACAATACCAGAGAGGATCTGTAGCTATGATCTCCGAAATAATGTCTCAATCTGCTTGAGTT
CTTTAGCTATTTGGATCATCTTTGGTCTGTTTTCATCTCTCAGCTCGCAGCATCTCAGCGCCAACACCACACACGCTTCC
ACATGCACTTTTTGAGCACTTGTAATGTCTTCCATCACCTTAGGATCTATTACTCCATCAAGCTGCCCATTCTCATGAAA
GCCTTTCACGTAGCTAGCAATATGTTTGTAGTCCCCATCAGAGCTAGTGGATGCAAGTGCTGGTTTACCAGTGAGAATAA
CCATCAAGAAGACTCCAAAGCTGTACACGTCGGTATATTCCGTCACCATTTTCGTGGTATAATATACTGGATCAAGGTAC
CCGATTGTTCCCTGAACACATTCAACTTCTATTCTTGATTTTCCCTCAGGGAGGTTTATAGAGATAGAGAAATCAGACAA
CTTTGGGGTCCAATTCTCGTCCAAGAAAACATTCCTTGGCTTAATGTGTCTATGTATGAGGATCTTGGGGAATGCCATGT
GAAGATAAGTCACAGCATTTGCAATCTCCTTTCCAATCTTCAACCTTAAACTCAAAGGCAATATAACTTCCTCCCCATTG
ACTATAACACCTCCTCTGTGATTCAAAACTCCATGTTCTGCATATTCAAACACAAGAACCGGAAGACTAAACTCAAGACA
GAATCCTATAAGTTTAAGAAAGTTGTTGTGGTTGCTCATCCGAGCAGACAAGACAATTTCGTTGTAAACCTCTGCTACTC
TGTATTGAGTAACTTTATACTCAGAGAATCTCTTGATCATGTAAGATCTATCTTCTATGATACCTTTGTACCATACATAA
AACCCCTCTGCGGTTACAAAACAACTGGAACCGAAGTTACTTGTAGCTTTCAAGATCTGGTCAGAAGAAAAGTTACGTAT
AGGAATGGATTTACCGTTACAATCAGCAATAAGTTCTTTCAAGAAGATGCTTCCGTTGTCTAAGAACCACTTTTCTTCCT
GAATGTCTTTTTCCTTTTCCTTCCTTTTCTCTAACGATCCAGATCTCAGACTCTGCTTCAACTTCTTCACCATCGATTTC
ATCAAACAAATACTGTTGTTTCAGTTTTCCTCTTTGAACAAGAAAGACTTAATATCTGAATGCATACAAGATGTTGAGTT
ACTACTCTTCCCGATTTGAAATTTGGAAACAAATTCCAACCATTGACGTGTTTTGATAGGGACTCCTCACATCCCATACA
AACTGTTATCCATCAGCCTGTCGTAGAAAACTTTTTGGTTAGGCTTATTTTGTGTTCCCACCTTATTATCTTTTGGATGG
GCTTATATTGTTTTCCCACCTTATGAGCTTTTAGTTGGGCTTTATTTTTCTATAGGCCCAGAAACTTGACCCAAGACTTT
TTATTGCTTCTTCCTTTCTTATGACACACCGTTTTCAACCGAGAGTCGTTTGGGATCAGAAAAGAAATGGCTTTTGACAC
TTCAGAAGCTTTTAGGTAAGAAAGGTGTCCTCTTTATTCA
>AT3G57740.2 | chr3:21393745-21396744 FORWARD LENGTH=3000
AGGAAACTTTTACAAAGTTTATTGTGTGCATTTGTATGAAGAGGGCTAACTGGTGGGCAGAGTAGCTACAGTTAACTTAT
TTGCTCAATGTGTAATATTTAAGAAGATGTGGATCAAATTGAAATATCTAATTATGGGAGTAGAATGTATATTATAAATG
TATTGGGTCAATATTTAATAACTAAAACGACATGGATAAGATTATAATATCTAATTTGTCGGAATTTGACCACTCAGTAG
TTGACTATCACAAATCAAGTTTGCTTCTTTGCAAAAGCCAAAGTTTCGAACTTTCTCCAATAGAGATGAGCAAGAACAAT
AAGAAGAAGAGAAGATGGGATTTGAAGAACGGAGGGATTCTATTAGAGGAGCTAATCGCTTCCTTCGACGGCAAAACCAA
TCCGATTCGTTGCTTCTCCTCCGATCAGATCCTTAAAGCTACCGACAATTTCTCCGAAAGCCGAATTATCTCCAGCTGGG
GATACTTCATATGGTACAAAGGCGTAATCGAAGAAAGACAAGTTTCAATCAAGAAATGGTCGAGTCAAAATCTCTCAAGC
TTCACAGAAGCGTATAGAGATATCTCTGTATCCTCTCAGATGAGTGGACACAAGAACGCTTTAAAGCTTATAGGTTGTTG
TTTGGAGTTTGATCTTCCAGCTTTAGTCTGTGAATACACAGAACACGGACCGCTTAATAGAGACGGAGGACTCTCAAGTG
GAGTGGTTTTACCATGGAAAGTGAGATTGAAGATTGCTAAAGAGATAGCTAGTTCTGTGACTTATCTTCACACGGCGTTT
CCAGAGACTATAGTCCATCGGAATATAAATCCGACGAACATTTTCATTGATGAGAATTGGACGGCGAAGCTTTCTGATTT
CTGGTTCTGTGTTGCAATACCAGAGGGGGAATTGTATGTAGAAGATGATGTGAAAGGTGTGATTGGTTTTGTTGATCCGG
ACTATTACTGGACAATGAAAGTTACTGAGAAAGTGGATATTTATAGCTTTGGTGTTGTGATGTTGGTTTTGTTGTCTGGA
AGAGCTGCTGTGTTTAATGGACCAGATGAGGCTCCTATGTCGCTTAATGATCATGTGTCTGAGGTAATGGAGAAAGGTGA
GTTTGATGAGATTGTTGATAAAGAGATATGGAATGATTTGGGTGGGGATGATGATTTGGTTTTGAGACGGTCTCAGGTTA
AAGCGTTTCTTAGATTAGCGTTGAGATGTGTAAGATATAAGAAGGAAGATCCAGTGAGTGGTATGCTTGAAGTTGCTAAA
GAGCTCAAATTGATTGAGAAACTCTCTTGATTAGTCTTCCTTGTCTTGTTAGTTTCTTCATACCTCTTGAAAGAATGATA
ACTTCTGAGAAGTTTTAGTGATGTCTCAATGTGTTTGAGTTCTTGTGTTAGTCTTTATCTTGTACTATCAAGAACTCAAA
TGTCATATATTGAGCTTATTTTTTATTAATTCCATTATCGAATAAAGACATTTTTTTGGCCAGCCAGAGAGGGTAACTTT
ACTCTCCTAAGTGTGAATTTTTTAGTGATGATGTCTCAATGTGTTTGAGTTCTTGCTGCTACCTGTCTTTGTATTTTTCT
ATCAAGAACTCAGATGTCAAATATTGAGATCATTTTCTTGATTGATTTCGTTCTCGGATAGTGGATAAGCCAAATAGATA
GTAACTTTGCCTCCAGTGTGAACACATTTAGTCTCATGTTGGTGCTCCTCAAAGTCAACACATTTCTTTAGCCGACTACA
TTACTCGCTTTGGTTAGTGGACCATACCCACTTTTTAGAGTAAACTATATTCAATTTTGATATGGCTTCCTTCCTTCTCT
TATTCTGCAGCATTCATGGTGTTTTCGCTTCTGAGGTACAATTTCAATTCTGAGTTCAATTTCGTAGACATTATTAGAGG
TTGGATTCCATTTCTTGTCTTCATATCTTTCTTTCCATTTTGGTGTTCATTAGCTTTCATTGATTGTGACAAAACTTATC
AACTGCTGTTAAATATTTCTAAGTTCCAGTCTTGTTCTGTGGAGAATAGAGATCGAGAAAGTGGGATTGTTTTTATTTGC
TAGAGATCTAATCTACTTTTCTCCATTGCAGTACCAATGATTTGAAATATTCTCTCTTTATTTCAGCTGTTGAGAGTGGA
TTAATGGAGTTCCTCTGAGGAGTTTACACACATTAAATCTGGTGCTCTTAAGGATAAATCTTGTAGAGAGTCTTTACGAT
GGATTGGTTGAGAACAAAAAGAATCAGAGCCAAGAAAAGGAAGAGGAATGTCAAAGAGAATGGCGAGGTTGTTCTAAAAG
AGCTCATTGAATGTTGTGATGGAAAATGCAATCCTATCAAGAACTTCTCTTACGACCAGATCATCAAAGCAACAAATAAC
TTCTGCCAAAGTAACCGTGCTTCTCGGATTGATGTTTATTACCGTTGCTATAAAGGCATGCTTGATGACCGGCCAGTGCT
CATCAAGAAAGGGAAATACACACTTGATATGAAAGAGATTTGTCGCGACATAGCTATCTCATCGATGGTTAGTGGTCATA
AGAACTTCCTCAAACTATTGGGATGTTGTCTTGAGTTCACTCCTCCTGTCTTAGTTTTTGAGTATGCAGAGGTTATAACT
CTTGGTCCATTGCTTACATCTCATCCGGGATATCTGAGGAGGATAAAGATAGCAAGAGAGGTCGCAAATGCTTTGACTTA
CCTTCACACAGCATTCTCAAGAGTTTTCATCCATTCGAATCTAGATCCTTTCACCATTTTCTTAGATGGAAATGGGGTCG
CAAAGCTCGGGAATTTCTGCAACTGTATCACAATTCCAGAAGGAGAGACATTTGTTCATGATGATACATTACAGAAATAC
CATGAGTTGAGGCATAATACATTAAAGGGGACACATGGGCTTGGTGTATGTAACTTACCGGTCATTGATCCCGACTACAA
ATCAACCGGTAAAGTCACGACAAAGACTGATATGCACAGC
>AT3G57740.1 | chr3:21393745-21396744 FORWARD LENGTH=3000
AGGAAACTTTTACAAAGTTTATTGTGTGCATTTGTATGAAGAGGGCTAACTGGTGGGCAGAGTAGCTACAGTTAACTTAT
TTGCTCAATGTGTAATATTTAAGAAGATGTGGATCAAATTGAAATATCTAATTATGGGAGTAGAATGTATATTATAAATG
TATTGGGTCAATATTTAATAACTAAAACGACATGGATAAGATTATAATATCTAATTTGTCGGAATTTGACCACTCAGTAG
TTGACTATCACAAATCAAGTTTGCTTCTTTGCAAAAGCCAAAGTTTCGAACTTTCTCCAATAGAGATGAGCAAGAACAAT
AAGAAGAAGAGAAGATGGGATTTGAAGAACGGAGGGATTCTATTAGAGGAGCTAATCGCTTCCTTCGACGGCAAAACCAA
TCCGATTCGTTGCTTCTCCTCCGATCAGATCCTTAAAGCTACCGACAATTTCTCCGAAAGCCGAATTATCTCCAGCTGGG
GATACTTCATATGGTACAAAGGCGTAATCGAAGAAAGACAAGTTTCAATCAAGAAATGGTCGAGTCAAAATCTCTCAAGC
TTCACAGAAGCGTATAGAGATATCTCTGTATCCTCTCAGATGAGTGGACACAAGAACGCTTTAAAGCTTATAGGTTGTTG
TTTGGAGTTTGATCTTCCAGCTTTAGTCTGTGAATACACAGAACACGGACCGCTTAATAGAGACGGAGGACTCTCAAGTG
GAGTGGTTTTACCATGGAAAGTGAGATTGAAGATTGCTAAAGAGATAGCTAGTTCTGTGACTTATCTTCACACGGCGTTT
CCAGAGACTATAGTCCATCGGAATATAAATCCGACGAACATTTTCATTGATGAGAATTGGACGGCGAAGCTTTCTGATTT
CTGGTTCTGTGTTGCAATACCAGAGGGGGAATTGTATGTAGAAGATGATGTGAAAGGTGTGATTGGTTTTGTTGATCCGG
ACTATTACTGGACAATGAAAGTTACTGAGAAAGTGGATATTTATAGCTTTGGTGTTGTGATGTTGGTTTTGTTGTCTGGA
AGAGCTGCTGTGTTTAATGGACCAGATGAGGCTCCTATGTCGCTTAATGATCATGTGTCTGAGGTAATGGAGAAAGGTGA
GTTTGATGAGATTGTTGATAAAGAGATATGGAATGATTTGGGTGGGGATGATGATTTGGTTTTGAGACGGTCTCAGGTTA
AAGCGTTTCTTAGATTAGCGTTGAGATGTGTAAGATATAAGAAGGAAGATCCAGTGAGTGGTATGCTTGAAGTTGCTAAA
GAGCTCAAATTGATTGAGAAACTCTCTTGATTAGTCTTCCTTGTCTTGTTAGTTTCTTCATACCTCTTGAAAGAATGATA
ACTTCTGAGAAGTTTTAGTGATGTCTCAATGTGTTTGAGTTCTTGTGTTAGTCTTTATCTTGTACTATCAAGAACTCAAA
TGTCATATATTGAGCTTATTTTTTATTAATTCCATTATCGAATAAAGACATTTTTTTGGCCAGCCAGAGAGGGTAACTTT
ACTCTCCTAAGTGTGAATTTTTTAGTGATGATGTCTCAATGTGTTTGAGTTCTTGCTGCTACCTGTCTTTGTATTTTTCT
ATCAAGAACTCAGATGTCAAATATTGAGATCATTTTCTTGATTGATTTCGTTCTCGGATAGTGGATAAGCCAAATAGATA
GTAACTTTGCCTCCAGTGTGAACACATTTAGTCTCATGTTGGTGCTCCTCAAAGTCAACACATTTCTTTAGCCGACTACA
TTACTCGCTTTGGTTAGTGGACCATACCCACTTTTTAGAGTAAACTATATTCAATTTTGATATGGCTTCCTTCCTTCTCT
TATTCTGCAGCATTCATGGTGTTTTCGCTTCTGAGGTACAATTTCAATTCTGAGTTCAATTTCGTAGACATTATTAGAGG
TTGGATTCCATTTCTTGTCTTCATATCTTTCTTTCCATTTTGGTGTTCATTAGCTTTCATTGATTGTGACAAAACTTATC
AACTGCTGTTAAATATTTCTAAGTTCCAGTCTTGTTCTGTGGAGAATAGAGATCGAGAAAGTGGGATTGTTTTTATTTGC
TAGAGATCTAATCTACTTTTCTCCATTGCAGTACCAATGATTTGAAATATTCTCTCTTTATTTCAGCTGTTGAGAGTGGA
TTAATGGAGTTCCTCTGAGGAGTTTACACACATTAAATCTGGTGCTCTTAAGGATAAATCTTGTAGAGAGTCTTTACGAT
GGATTGGTTGAGAACAAAAAGAATCAGAGCCAAGAAAAGGAAGAGGAATGTCAAAGAGAATGGCGAGGTTGTTCTAAAAG
AGCTCATTGAATGTTGTGATGGAAAATGCAATCCTATCAAGAACTTCTCTTACGACCAGATCATCAAAGCAACAAATAAC
TTCTGCCAAAGTAACCGTGCTTCTCGGATTGATGTTTATTACCGTTGCTATAAAGGCATGCTTGATGACCGGCCAGTGCT
CATCAAGAAAGGGAAATACACACTTGATATGAAAGAGATTTGTCGCGACATAGCTATCTCATCGATGGTTAGTGGTCATA
AGAACTTCCTCAAACTATTGGGATGTTGTCTTGAGTTCACTCCTCCTGTCTTAGTTTTTGAGTATGCAGAGGTTATAACT
CTTGGTCCATTGCTTACATCTCATCCGGGATATCTGAGGAGGATAAAGATAGCAAGAGAGGTCGCAAATGCTTTGACTTA
CCTTCACACAGCATTCTCAAGAGTTTTCATCCATTCGAATCTAGATCCTTTCACCATTTTCTTAGATGGAAATGGGGTCG
CAAAGCTCGGGAATTTCTGCAACTGTATCACAATTCCAGAAGGAGAGACATTTGTTCATGATGATACATTACAGAAATAC
CATGAGTTGAGGCATAATACATTAAAGGGGACACATGGGCTTGGTGTATGTAACTTACCGGTCATTGATCCCGACTACAA
ATCAACCGGTAAAGTCACGACAAAGACTGATATGCACAGC
>AT3G57750.2 | chr3:21395055-21398054 FORWARD LENGTH=3000
TTAGTCTTCCTTGTCTTGTTAGTTTCTTCATACCTCTTGAAAGAATGATAACTTCTGAGAAGTTTTAGTGATGTCTCAAT
GTGTTTGAGTTCTTGTGTTAGTCTTTATCTTGTACTATCAAGAACTCAAATGTCATATATTGAGCTTATTTTTTATTAAT
TCCATTATCGAATAAAGACATTTTTTTGGCCAGCCAGAGAGGGTAACTTTACTCTCCTAAGTGTGAATTTTTTAGTGATG
ATGTCTCAATGTGTTTGAGTTCTTGCTGCTACCTGTCTTTGTATTTTTCTATCAAGAACTCAGATGTCAAATATTGAGAT
CATTTTCTTGATTGATTTCGTTCTCGGATAGTGGATAAGCCAAATAGATAGTAACTTTGCCTCCAGTGTGAACACATTTA
GTCTCATGTTGGTGCTCCTCAAAGTCAACACATTTCTTTAGCCGACTACATTACTCGCTTTGGTTAGTGGACCATACCCA
CTTTTTAGAGTAAACTATATTCAATTTTGATATGGCTTCCTTCCTTCTCTTATTCTGCAGCATTCATGGTGTTTTCGCTT
CTGAGGTACAATTTCAATTCTGAGTTCAATTTCGTAGACATTATTAGAGGTTGGATTCCATTTCTTGTCTTCATATCTTT
CTTTCCATTTTGGTGTTCATTAGCTTTCATTGATTGTGACAAAACTTATCAACTGCTGTTAAATATTTCTAAGTTCCAGT
CTTGTTCTGTGGAGAATAGAGATCGAGAAAGTGGGATTGTTTTTATTTGCTAGAGATCTAATCTACTTTTCTCCATTGCA
GTACCAATGATTTGAAATATTCTCTCTTTATTTCAGCTGTTGAGAGTGGATTAATGGAGTTCCTCTGAGGAGTTTACACA
CATTAAATCTGGTGCTCTTAAGGATAAATCTTGTAGAGAGTCTTTACGATGGATTGGTTGAGAACAAAAAGAATCAGAGC
CAAGAAAAGGAAGAGGAATGTCAAAGAGAATGGCGAGGTTGTTCTAAAAGAGCTCATTGAATGTTGTGATGGAAAATGCA
ATCCTATCAAGAACTTCTCTTACGACCAGATCATCAAAGCAACAAATAACTTCTGCCAAAGTAACCGTGCTTCTCGGATT
GATGTTTATTACCGTTGCTATAAAGGCATGCTTGATGACCGGCCAGTGCTCATCAAGAAAGGGAAATACACACTTGATAT
GAAAGAGATTTGTCGCGACATAGCTATCTCATCGATGGTTAGTGGTCATAAGAACTTCCTCAAACTATTGGGATGTTGTC
TTGAGTTCACTCCTCCTGTCTTAGTTTTTGAGTATGCAGAGGTTATAACTCTTGGTCCATTGCTTACATCTCATCCGGGA
TATCTGAGGAGGATAAAGATAGCAAGAGAGGTCGCAAATGCTTTGACTTACCTTCACACAGCATTCTCAAGAGTTTTCAT
CCATTCGAATCTAGATCCTTTCACCATTTTCTTAGATGGAAATGGGGTCGCAAAGCTCGGGAATTTCTGCAACTGTATCA
CAATTCCAGAAGGAGAGACATTTGTTCATGATGATACATTACAGAAATACCATGAGTTGAGGCATAATACATTAAAGGGG
ACACATGGGCTTGGTGTATGTAACTTACCGGTCATTGATCCCGACTACAAATCAACCGGTAAAGTCACGACAAAGACTGA
TATGCACAGCTTTGGAGGATTCATGCTAGCTCTTGTGCAGATAAGGGAAGTTGATGATGAGCTATCTCTATCTTCGGATA
TGCTGAGAGCATTAGCTGACTTGTTCATCAAACCTTATGATGATGTTCGCTATGTTCACTTCCCGCTTCACCATCATGTT
TCTAAGATACTGAGGAAGTTTGGGTATGCAGAGGTTGTAGATTCAGATATGAGCGAGGTAGCTGCTTGGCCAATTAAAGC
CTTTCTTAGATTAGCGTTGAGATGCATTGGATGCAAGTTGGGAGACCCGTTGAGTAGCATGATTCAAGTGACGAAAGAGC
TCAGGCTGATTGAGAAATCTGCATATTATCCATCAAACAACAGATCACAGATGAGCTCCATATGACAGGATTCTTTTTGT
AGTCAAACATTAAACCAGGAATGTTATTATAGTAGCTTCAGTCTGAAACATTAACATTCAGATTTTTCCCAATAGAAAAA
GCAAAATGTTCACAGATTTGCTTCTGTTACATAATTTAACTTCTAATACCTGCGTAACATATATAAATATCTCTGATTTT
CTACAGGAAGATAGATAATTACAGAAAACGTTATTTAACAGAGTTTTTCTCCATTCACTTTTATCCTCTGAGCTTTTGGA
CTTGAAAGATAAAGAGTAAGGTTTAAAAAGTTTTGACTTATTTGCTTGGCGGGTTGAGCCAGGCCCGTGCAGTAGTGCAA
CGCATGGGCGACTCGTGAAAGCCCAGATAGCAAGCTATCTTAGTGGGCTTTCTCCCTTAAAAAATAGAGTTAATATCGTG
TGGGCCGATGGCCCACATATCAGATATTAAACTGATAAGAACAGATACTACACTTGATCTTAGCCAAAAGGCCGAGAAAG
GTATGATTTGGACGATGGGCGGAGCTTCTTATTTATACTACAATGCTTATGACCACGGCTCTCTAACTTGTCGATGTGGG
ACTTTACTCATTGCATCGTCAGGAGGTAAATACAATCCCATCCGTACGTTTTCTTCTCACCAAATCCTTGAAGCTACAAA
CAACTTCGACTGGAGCTATGCAATCGGTGTAGACAGATTCGTGTGGTACAAAGGTACGATTGAAAACAGAGCCGTGCTGA
TCAAGTACTATAAAGGTGAACCCTTTAACTTTGACCCTGACAACTTTTACCGTGATATTGCGGTTTCATCGATGATGAGC
AGCCATAAGAATGTTCTCAAGCTCTTGGGGTGTTGTCTAGAGTTTCCTCGTCCGGTTCTCGTGTGTGAATACCCAGAAAA
GGGAGCTCTTGCCTATATAGGAGGTGCGGGGGAGGTAATC
>AT3G57750.1 | chr3:21395055-21398054 FORWARD LENGTH=3000
TTAGTCTTCCTTGTCTTGTTAGTTTCTTCATACCTCTTGAAAGAATGATAACTTCTGAGAAGTTTTAGTGATGTCTCAAT
GTGTTTGAGTTCTTGTGTTAGTCTTTATCTTGTACTATCAAGAACTCAAATGTCATATATTGAGCTTATTTTTTATTAAT
TCCATTATCGAATAAAGACATTTTTTTGGCCAGCCAGAGAGGGTAACTTTACTCTCCTAAGTGTGAATTTTTTAGTGATG
ATGTCTCAATGTGTTTGAGTTCTTGCTGCTACCTGTCTTTGTATTTTTCTATCAAGAACTCAGATGTCAAATATTGAGAT
CATTTTCTTGATTGATTTCGTTCTCGGATAGTGGATAAGCCAAATAGATAGTAACTTTGCCTCCAGTGTGAACACATTTA
GTCTCATGTTGGTGCTCCTCAAAGTCAACACATTTCTTTAGCCGACTACATTACTCGCTTTGGTTAGTGGACCATACCCA
CTTTTTAGAGTAAACTATATTCAATTTTGATATGGCTTCCTTCCTTCTCTTATTCTGCAGCATTCATGGTGTTTTCGCTT
CTGAGGTACAATTTCAATTCTGAGTTCAATTTCGTAGACATTATTAGAGGTTGGATTCCATTTCTTGTCTTCATATCTTT
CTTTCCATTTTGGTGTTCATTAGCTTTCATTGATTGTGACAAAACTTATCAACTGCTGTTAAATATTTCTAAGTTCCAGT
CTTGTTCTGTGGAGAATAGAGATCGAGAAAGTGGGATTGTTTTTATTTGCTAGAGATCTAATCTACTTTTCTCCATTGCA
GTACCAATGATTTGAAATATTCTCTCTTTATTTCAGCTGTTGAGAGTGGATTAATGGAGTTCCTCTGAGGAGTTTACACA
CATTAAATCTGGTGCTCTTAAGGATAAATCTTGTAGAGAGTCTTTACGATGGATTGGTTGAGAACAAAAAGAATCAGAGC
CAAGAAAAGGAAGAGGAATGTCAAAGAGAATGGCGAGGTTGTTCTAAAAGAGCTCATTGAATGTTGTGATGGAAAATGCA
ATCCTATCAAGAACTTCTCTTACGACCAGATCATCAAAGCAACAAATAACTTCTGCCAAAGTAACCGTGCTTCTCGGATT
GATGTTTATTACCGTTGCTATAAAGGCATGCTTGATGACCGGCCAGTGCTCATCAAGAAAGGGAAATACACACTTGATAT
GAAAGAGATTTGTCGCGACATAGCTATCTCATCGATGGTTAGTGGTCATAAGAACTTCCTCAAACTATTGGGATGTTGTC
TTGAGTTCACTCCTCCTGTCTTAGTTTTTGAGTATGCAGAGGTTATAACTCTTGGTCCATTGCTTACATCTCATCCGGGA
TATCTGAGGAGGATAAAGATAGCAAGAGAGGTCGCAAATGCTTTGACTTACCTTCACACAGCATTCTCAAGAGTTTTCAT
CCATTCGAATCTAGATCCTTTCACCATTTTCTTAGATGGAAATGGGGTCGCAAAGCTCGGGAATTTCTGCAACTGTATCA
CAATTCCAGAAGGAGAGACATTTGTTCATGATGATACATTACAGAAATACCATGAGTTGAGGCATAATACATTAAAGGGG
ACACATGGGCTTGGTGTATGTAACTTACCGGTCATTGATCCCGACTACAAATCAACCGGTAAAGTCACGACAAAGACTGA
TATGCACAGCTTTGGAGGATTCATGCTAGCTCTTGTGCAGATAAGGGAAGTTGATGATGAGCTATCTCTATCTTCGGATA
TGCTGAGAGCATTAGCTGACTTGTTCATCAAACCTTATGATGATGTTCGCTATGTTCACTTCCCGCTTCACCATCATGTT
TCTAAGATACTGAGGAAGTTTGGGTATGCAGAGGTTGTAGATTCAGATATGAGCGAGGTAGCTGCTTGGCCAATTAAAGC
CTTTCTTAGATTAGCGTTGAGATGCATTGGATGCAAGTTGGGAGACCCGTTGAGTAGCATGATTCAAGTGACGAAAGAGC
TCAGGCTGATTGAGAAATCTGCATATTATCCATCAAACAACAGATCACAGATGAGCTCCATATGACAGGATTCTTTTTGT
AGTCAAACATTAAACCAGGAATGTTATTATAGTAGCTTCAGTCTGAAACATTAACATTCAGATTTTTCCCAATAGAAAAA
GCAAAATGTTCACAGATTTGCTTCTGTTACATAATTTAACTTCTAATACCTGCGTAACATATATAAATATCTCTGATTTT
CTACAGGAAGATAGATAATTACAGAAAACGTTATTTAACAGAGTTTTTCTCCATTCACTTTTATCCTCTGAGCTTTTGGA
CTTGAAAGATAAAGAGTAAGGTTTAAAAAGTTTTGACTTATTTGCTTGGCGGGTTGAGCCAGGCCCGTGCAGTAGTGCAA
CGCATGGGCGACTCGTGAAAGCCCAGATAGCAAGCTATCTTAGTGGGCTTTCTCCCTTAAAAAATAGAGTTAATATCGTG
TGGGCCGATGGCCCACATATCAGATATTAAACTGATAAGAACAGATACTACACTTGATCTTAGCCAAAAGGCCGAGAAAG
GTATGATTTGGACGATGGGCGGAGCTTCTTATTTATACTACAATGCTTATGACCACGGCTCTCTAACTTGTCGATGTGGG
ACTTTACTCATTGCATCGTCAGGAGGTAAATACAATCCCATCCGTACGTTTTCTTCTCACCAAATCCTTGAAGCTACAAA
CAACTTCGACTGGAGCTATGCAATCGGTGTAGACAGATTCGTGTGGTACAAAGGTACGATTGAAAACAGAGCCGTGCTGA
TCAAGTACTATAAAGGTGAACCCTTTAACTTTGACCCTGACAACTTTTACCGTGATATTGCGGTTTCATCGATGATGAGC
AGCCATAAGAATGTTCTCAAGCTCTTGGGGTGTTGTCTAGAGTTTCCTCGTCCGGTTCTCGTGTGTGAATACCCAGAAAA
GGGAGCTCTTGCCTATATAGGAGGTGCGGGGGAGGTAATC
>AT3G57760.1 | chr3:21397120-21400119 FORWARD LENGTH=3000
CAGGATTCTTTTTGTAGTCAAACATTAAACCAGGAATGTTATTATAGTAGCTTCAGTCTGAAACATTAACATTCAGATTT
TTCCCAATAGAAAAAGCAAAATGTTCACAGATTTGCTTCTGTTACATAATTTAACTTCTAATACCTGCGTAACATATATA
AATATCTCTGATTTTCTACAGGAAGATAGATAATTACAGAAAACGTTATTTAACAGAGTTTTTCTCCATTCACTTTTATC
```
