## Supplemental_Data1_Codes for "Expanding the synthetic biology toolbox with a library of constitutive and repressible promoters": Araport11_downstream_3000_translation_end_20160617 (part 92 of 154)

```
CTCTGAGCTTTTGGACTTGAAAGATAAAGAGTAAGGTTTAAAAAGTTTTGACTTATTTGCTTGGCGGGTTGAGCCAGGCC
CGTGCAGTAGTGCAACGCATGGGCGACTCGTGAAAGCCCAGATAGCAAGCTATCTTAGTGGGCTTTCTCCCTTAAAAAAT
AGAGTTAATATCGTGTGGGCCGATGGCCCACATATCAGATATTAAACTGATAAGAACAGATACTACACTTGATCTTAGCC
AAAAGGCCGAGAAAGGTATGATTTGGACGATGGGCGGAGCTTCTTATTTATACTACAATGCTTATGACCACGGCTCTCTA
ACTTGTCGATGTGGGACTTTACTCATTGCATCGTCAGGAGGTAAATACAATCCCATCCGTACGTTTTCTTCTCACCAAAT
CCTTGAAGCTACAAACAACTTCGACTGGAGCTATGCAATCGGTGTAGACAGATTCGTGTGGTACAAAGGTACGATTGAAA
ACAGAGCCGTGCTGATCAAGTACTATAAAGGTGAACCCTTTAACTTTGACCCTGACAACTTTTACCGTGATATTGCGGTT
TCATCGATGATGAGCAGCCATAAGAATGTTCTCAAGCTCTTGGGGTGTTGTCTAGAGTTTCCTCGTCCGGTTCTCGTGTG
TGAATACCCAGAAAAGGGAGCTCTTGCCTATATAGGAGGTGCGGGGGAGGTAATCAAGCCATTGGCTTGGAGTGTAAGAT
TGAAGATCGCTAAGGAGATTGCAGATGCTGTAACGTATCTGCATACTGAATTCCCTAGGACTATAATCCATAGGGATTTA
AAGCTTACAAATATTTTCTTGGACGAGAATTGGACCGCTAAGCTCTCTTCTTTCAGCCTCAGCATACCAATTCCAGAGGG
AGAGTTGGGGGTAGAAGATATCGTTTGCGGGACACAAGGCTTTGGAGAGCCCCACTATATGGTAACAGGTTTTGTCACTG
AGAATGTTGACATCTATAGTTTTGGATTCATCATGCTAAGTCTTTTGACAGGAAAACATGGATTCTATCAAGAACCGGCT
AATGGTGACAGTTATAACATGATTCTGTTGCCTGATTATGTTGAGAAGTGTTTGGGGCGAGGACCGTTAGCTAAACTGAT
AGACCCATCGATGTTAAACAGTACCGATGACGACATTCCTGATCATTCAAAACTGCAAATGGAAGCATTTGTTAATCTTG
CATTGAGATGTGTTGGATTCAGATCAGGAGAAACCAAGCTTCATATGATAGATGTTGCAAAAGAACTCAAGCGGATACAA
AAACAGACCTGACCGCAAACCTGGTGAGACTGATCAGATCTATCATCTATCTATTATTATGTATTCTTAGTAGTAAAAAC
TTGTTATGATCTTCTCGTTTTTTAGCTTCTTTACTATTTATGTTGTATGTAAGATTCTGAGTTTCATCATTCATAATGCA
AGGATTGTTTACTTAAGCTACACATAATCTAAGCAAATGTAATAAAACTTTCATAGAGACTATATCAGAACAGAGAATCT
CTAACTGATGTCTGAATCCACTTGAGTTCTTTAAGCTACTTCGATCATCTTTGGCATATCTTCATCTTTCTTCTCACAGC
ATCTAAGTGATAGAAAAAGCACACGCTTCCAGCTGCAATATTTAACTAACAAAACCCAATGGACATAAACATTGAAATAA
CGTAAACAGGAGTCAGGAGGACGTTTCTGATAACATGATTTATAAACATAGCATCATGCTGATTGAGAAATCTGCAAATT
ATCCATCAAACCGTAGCTCGCAGATGAGATTCACATGACGCAATTTAATTGAAGATTTTTTCGTAACCATAATTCAAAGC
CATCCAATGCCATTGTGGCTTCAGGCTAAAACATTACCAATCATATTTTTGCCCAGAGACAAGCAAAAGTTTAACGAGAA
GTACCTATTTTTTCTACTACAGATTTACCACGAAGAGAGATAGATAATGTCAAAGATTTACTACAGAAAGAATCACAGAT
TTACTTATCTTATATTTTGGTTGTTTTGGACTTGAATGATAGAGACTTACCGACCTCAACGTGATTTGTGCTCAGATTCT
GTTTGTAGTTAGTTATATCCTCTTCTTGGTCTCAATTTCACATTCTAGATTCAAATTCCAAGAGAACACCTTTCGTCTGC
CACTAAGAGTGGCCAGAAGACTGTAATTAGTATCTTTGATGGTTTATTGAGGAGGAAAAACAACAAAGAAACATAAGAAA
TGTCCAGAAATAAAGATAGCTAATTGTTAAATACAATCCTCTAGGAGCATATTCATTTGATCAAATACTTACGGCTACAT
AAAACTTGGACAAAACTTATTTTGTTTCAGTAGTAGATGGTAACAAAGGGCTTCCTTAAAAAGCTCAACATTTGACTTCC
AATCACTCACATAGACCACACTTCCCTAAGAAGCTCATATCTTGAAATTGTCACCCCTGGCCCTATTTTCTCAGCTTCCT
GCTTCACATTCCTGCCCTGTGCGGAAATTGGTGACAGCGATACGTTTTCAATGATGGATGTAAGAGGAGAATCCAGTTCC
TCCAGCTCGTCATCGCTTGTGTATCCTTTTCTTTGTATCATAGACACATTCCTCGACATTCTAGAGATGTCTCCTACCTC
TGCAACATTGGTTGATGATGGAGGAGTGTACGAAACAGGAGAAGCTGCGTAAGGGAAGCTAACTCCTGATAACTTCTGCT
CTGAAATGCTCTGATGAAGAAACAAACCAAAAAAAAAGTA
>AT3G57760.4 | chr3:21397120-21400119 FORWARD LENGTH=3000
CAGGATTCTTTTTGTAGTCAAACATTAAACCAGGAATGTTATTATAGTAGCTTCAGTCTGAAACATTAACATTCAGATTT
TTCCCAATAGAAAAAGCAAAATGTTCACAGATTTGCTTCTGTTACATAATTTAACTTCTAATACCTGCGTAACATATATA
AATATCTCTGATTTTCTACAGGAAGATAGATAATTACAGAAAACGTTATTTAACAGAGTTTTTCTCCATTCACTTTTATC
CTCTGAGCTTTTGGACTTGAAAGATAAAGAGTAAGGTTTAAAAAGTTTTGACTTATTTGCTTGGCGGGTTGAGCCAGGCC
CGTGCAGTAGTGCAACGCATGGGCGACTCGTGAAAGCCCAGATAGCAAGCTATCTTAGTGGGCTTTCTCCCTTAAAAAAT
AGAGTTAATATCGTGTGGGCCGATGGCCCACATATCAGATATTAAACTGATAAGAACAGATACTACACTTGATCTTAGCC
AAAAGGCCGAGAAAGGTATGATTTGGACGATGGGCGGAGCTTCTTATTTATACTACAATGCTTATGACCACGGCTCTCTA
ACTTGTCGATGTGGGACTTTACTCATTGCATCGTCAGGAGGTAAATACAATCCCATCCGTACGTTTTCTTCTCACCAAAT
CCTTGAAGCTACAAACAACTTCGACTGGAGCTATGCAATCGGTGTAGACAGATTCGTGTGGTACAAAGGTACGATTGAAA
ACAGAGCCGTGCTGATCAAGTACTATAAAGGTGAACCCTTTAACTTTGACCCTGACAACTTTTACCGTGATATTGCGGTT
TCATCGATGATGAGCAGCCATAAGAATGTTCTCAAGCTCTTGGGGTGTTGTCTAGAGTTTCCTCGTCCGGTTCTCGTGTG
TGAATACCCAGAAAAGGGAGCTCTTGCCTATATAGGAGGTGCGGGGGAGGTAATCAAGCCATTGGCTTGGAGTGTAAGAT
TGAAGATCGCTAAGGAGATTGCAGATGCTGTAACGTATCTGCATACTGAATTCCCTAGGACTATAATCCATAGGGATTTA
AAGCTTACAAATATTTTCTTGGACGAGAATTGGACCGCTAAGCTCTCTTCTTTCAGCCTCAGCATACCAATTCCAGAGGG
AGAGTTGGGGGTAGAAGATATCGTTTGCGGGACACAAGGCTTTGGAGAGCCCCACTATATGGTAACAGGTTTTGTCACTG
AGAATGTTGACATCTATAGTTTTGGATTCATCATGCTAAGTCTTTTGACAGGAAAACATGGATTCTATCAAGAACCGGCT
AATGGTGACAGTTATAACATGATTCTGTTGCCTGATTATGTTGAGAAGTGTTTGGGGCGAGGACCGTTAGCTAAACTGAT
AGACCCATCGATGTTAAACAGTACCGATGACGACATTCCTGATCATTCAAAACTGCAAATGGAAGCATTTGTTAATCTTG
CATTGAGATGTGTTGGATTCAGATCAGGAGAAACCAAGCTTCATATGATAGATGTTGCAAAAGAACTCAAGCGGATACAA
AAACAGACCTGACCGCAAACCTGGTGAGACTGATCAGATCTATCATCTATCTATTATTATGTATTCTTAGTAGTAAAAAC
TTGTTATGATCTTCTCGTTTTTTAGCTTCTTTACTATTTATGTTGTATGTAAGATTCTGAGTTTCATCATTCATAATGCA
AGGATTGTTTACTTAAGCTACACATAATCTAAGCAAATGTAATAAAACTTTCATAGAGACTATATCAGAACAGAGAATCT
CTAACTGATGTCTGAATCCACTTGAGTTCTTTAAGCTACTTCGATCATCTTTGGCATATCTTCATCTTTCTTCTCACAGC
ATCTAAGTGATAGAAAAAGCACACGCTTCCAGCTGCAATATTTAACTAACAAAACCCAATGGACATAAACATTGAAATAA
CGTAAACAGGAGTCAGGAGGACGTTTCTGATAACATGATTTATAAACATAGCATCATGCTGATTGAGAAATCTGCAAATT
ATCCATCAAACCGTAGCTCGCAGATGAGATTCACATGACGCAATTTAATTGAAGATTTTTTCGTAACCATAATTCAAAGC
CATCCAATGCCATTGTGGCTTCAGGCTAAAACATTACCAATCATATTTTTGCCCAGAGACAAGCAAAAGTTTAACGAGAA
GTACCTATTTTTTCTACTACAGATTTACCACGAAGAGAGATAGATAATGTCAAAGATTTACTACAGAAAGAATCACAGAT
TTACTTATCTTATATTTTGGTTGTTTTGGACTTGAATGATAGAGACTTACCGACCTCAACGTGATTTGTGCTCAGATTCT
GTTTGTAGTTAGTTATATCCTCTTCTTGGTCTCAATTTCACATTCTAGATTCAAATTCCAAGAGAACACCTTTCGTCTGC
CACTAAGAGTGGCCAGAAGACTGTAATTAGTATCTTTGATGGTTTATTGAGGAGGAAAAACAACAAAGAAACATAAGAAA
TGTCCAGAAATAAAGATAGCTAATTGTTAAATACAATCCTCTAGGAGCATATTCATTTGATCAAATACTTACGGCTACAT
AAAACTTGGACAAAACTTATTTTGTTTCAGTAGTAGATGGTAACAAAGGGCTTCCTTAAAAAGCTCAACATTTGACTTCC
AATCACTCACATAGACCACACTTCCCTAAGAAGCTCATATCTTGAAATTGTCACCCCTGGCCCTATTTTCTCAGCTTCCT
GCTTCACATTCCTGCCCTGTGCGGAAATTGGTGACAGCGATACGTTTTCAATGATGGATGTAAGAGGAGAATCCAGTTCC
TCCAGCTCGTCATCGCTTGTGTATCCTTTTCTTTGTATCATAGACACATTCCTCGACATTCTAGAGATGTCTCCTACCTC
TGCAACATTGGTTGATGATGGAGGAGTGTACGAAACAGGAGAAGCTGCGTAAGGGAAGCTAACTCCTGATAACTTCTGCT
CTGAAATGCTCTGATGAAGAAACAAACCAAAAAAAAAGTA
>AT3G57760.2 | chr3:21397120-21400119 FORWARD LENGTH=3000
CAGGATTCTTTTTGTAGTCAAACATTAAACCAGGAATGTTATTATAGTAGCTTCAGTCTGAAACATTAACATTCAGATTT
TTCCCAATAGAAAAAGCAAAATGTTCACAGATTTGCTTCTGTTACATAATTTAACTTCTAATACCTGCGTAACATATATA
AATATCTCTGATTTTCTACAGGAAGATAGATAATTACAGAAAACGTTATTTAACAGAGTTTTTCTCCATTCACTTTTATC
CTCTGAGCTTTTGGACTTGAAAGATAAAGAGTAAGGTTTAAAAAGTTTTGACTTATTTGCTTGGCGGGTTGAGCCAGGCC
CGTGCAGTAGTGCAACGCATGGGCGACTCGTGAAAGCCCAGATAGCAAGCTATCTTAGTGGGCTTTCTCCCTTAAAAAAT
AGAGTTAATATCGTGTGGGCCGATGGCCCACATATCAGATATTAAACTGATAAGAACAGATACTACACTTGATCTTAGCC
AAAAGGCCGAGAAAGGTATGATTTGGACGATGGGCGGAGCTTCTTATTTATACTACAATGCTTATGACCACGGCTCTCTA
ACTTGTCGATGTGGGACTTTACTCATTGCATCGTCAGGAGGTAAATACAATCCCATCCGTACGTTTTCTTCTCACCAAAT
CCTTGAAGCTACAAACAACTTCGACTGGAGCTATGCAATCGGTGTAGACAGATTCGTGTGGTACAAAGGTACGATTGAAA
ACAGAGCCGTGCTGATCAAGTACTATAAAGGTGAACCCTTTAACTTTGACCCTGACAACTTTTACCGTGATATTGCGGTT
TCATCGATGATGAGCAGCCATAAGAATGTTCTCAAGCTCTTGGGGTGTTGTCTAGAGTTTCCTCGTCCGGTTCTCGTGTG
TGAATACCCAGAAAAGGGAGCTCTTGCCTATATAGGAGGTGCGGGGGAGGTAATCAAGCCATTGGCTTGGAGTGTAAGAT
TGAAGATCGCTAAGGAGATTGCAGATGCTGTAACGTATCTGCATACTGAATTCCCTAGGACTATAATCCATAGGGATTTA
AAGCTTACAAATATTTTCTTGGACGAGAATTGGACCGCTAAGCTCTCTTCTTTCAGCCTCAGCATACCAATTCCAGAGGG
AGAGTTGGGGGTAGAAGATATCGTTTGCGGGACACAAGGCTTTGGAGAGCCCCACTATATGGTAACAGGTTTTGTCACTG
AGAATGTTGACATCTATAGTTTTGGATTCATCATGCTAAGTCTTTTGACAGGAAAACATGGATTCTATCAAGAACCGGCT
AATGGTGACAGTTATAACATGATTCTGTTGCCTGATTATGTTGAGAAGTGTTTGGGGCGAGGACCGTTAGCTAAACTGAT
AGACCCATCGATGTTAAACAGTACCGATGACGACATTCCTGATCATTCAAAACTGCAAATGGAAGCATTTGTTAATCTTG
CATTGAGATGTGTTGGATTCAGATCAGGAGAAACCAAGCTTCATATGATAGATGTTGCAAAAGAACTCAAGCGGATACAA
AAACAGACCTGACCGCAAACCTGGTGAGACTGATCAGATCTATCATCTATCTATTATTATGTATTCTTAGTAGTAAAAAC
TTGTTATGATCTTCTCGTTTTTTAGCTTCTTTACTATTTATGTTGTATGTAAGATTCTGAGTTTCATCATTCATAATGCA
AGGATTGTTTACTTAAGCTACACATAATCTAAGCAAATGTAATAAAACTTTCATAGAGACTATATCAGAACAGAGAATCT
CTAACTGATGTCTGAATCCACTTGAGTTCTTTAAGCTACTTCGATCATCTTTGGCATATCTTCATCTTTCTTCTCACAGC
ATCTAAGTGATAGAAAAAGCACACGCTTCCAGCTGCAATATTTAACTAACAAAACCCAATGGACATAAACATTGAAATAA
CGTAAACAGGAGTCAGGAGGACGTTTCTGATAACATGATTTATAAACATAGCATCATGCTGATTGAGAAATCTGCAAATT
ATCCATCAAACCGTAGCTCGCAGATGAGATTCACATGACGCAATTTAATTGAAGATTTTTTCGTAACCATAATTCAAAGC
CATCCAATGCCATTGTGGCTTCAGGCTAAAACATTACCAATCATATTTTTGCCCAGAGACAAGCAAAAGTTTAACGAGAA
GTACCTATTTTTTCTACTACAGATTTACCACGAAGAGAGATAGATAATGTCAAAGATTTACTACAGAAAGAATCACAGAT
TTACTTATCTTATATTTTGGTTGTTTTGGACTTGAATGATAGAGACTTACCGACCTCAACGTGATTTGTGCTCAGATTCT
GTTTGTAGTTAGTTATATCCTCTTCTTGGTCTCAATTTCACATTCTAGATTCAAATTCCAAGAGAACACCTTTCGTCTGC
CACTAAGAGTGGCCAGAAGACTGTAATTAGTATCTTTGATGGTTTATTGAGGAGGAAAAACAACAAAGAAACATAAGAAA
TGTCCAGAAATAAAGATAGCTAATTGTTAAATACAATCCTCTAGGAGCATATTCATTTGATCAAATACTTACGGCTACAT
AAAACTTGGACAAAACTTATTTTGTTTCAGTAGTAGATGGTAACAAAGGGCTTCCTTAAAAAGCTCAACATTTGACTTCC
AATCACTCACATAGACCACACTTCCCTAAGAAGCTCATATCTTGAAATTGTCACCCCTGGCCCTATTTTCTCAGCTTCCT
GCTTCACATTCCTGCCCTGTGCGGAAATTGGTGACAGCGATACGTTTTCAATGATGGATGTAAGAGGAGAATCCAGTTCC
TCCAGCTCGTCATCGCTTGTGTATCCTTTTCTTTGTATCATAGACACATTCCTCGACATTCTAGAGATGTCTCCTACCTC
TGCAACATTGGTTGATGATGGAGGAGTGTACGAAACAGGAGAAGCTGCGTAAGGGAAGCTAACTCCTGATAACTTCTGCT
CTGAAATGCTCTGATGAAGAAACAAACCAAAAAAAAAGTA
>AT3G57760.3 | chr3:21397120-21400119 FORWARD LENGTH=3000
CAGGATTCTTTTTGTAGTCAAACATTAAACCAGGAATGTTATTATAGTAGCTTCAGTCTGAAACATTAACATTCAGATTT
TTCCCAATAGAAAAAGCAAAATGTTCACAGATTTGCTTCTGTTACATAATTTAACTTCTAATACCTGCGTAACATATATA
AATATCTCTGATTTTCTACAGGAAGATAGATAATTACAGAAAACGTTATTTAACAGAGTTTTTCTCCATTCACTTTTATC
CTCTGAGCTTTTGGACTTGAAAGATAAAGAGTAAGGTTTAAAAAGTTTTGACTTATTTGCTTGGCGGGTTGAGCCAGGCC
CGTGCAGTAGTGCAACGCATGGGCGACTCGTGAAAGCCCAGATAGCAAGCTATCTTAGTGGGCTTTCTCCCTTAAAAAAT
AGAGTTAATATCGTGTGGGCCGATGGCCCACATATCAGATATTAAACTGATAAGAACAGATACTACACTTGATCTTAGCC
AAAAGGCCGAGAAAGGTATGATTTGGACGATGGGCGGAGCTTCTTATTTATACTACAATGCTTATGACCACGGCTCTCTA
ACTTGTCGATGTGGGACTTTACTCATTGCATCGTCAGGAGGTAAATACAATCCCATCCGTACGTTTTCTTCTCACCAAAT
CCTTGAAGCTACAAACAACTTCGACTGGAGCTATGCAATCGGTGTAGACAGATTCGTGTGGTACAAAGGTACGATTGAAA
ACAGAGCCGTGCTGATCAAGTACTATAAAGGTGAACCCTTTAACTTTGACCCTGACAACTTTTACCGTGATATTGCGGTT
TCATCGATGATGAGCAGCCATAAGAATGTTCTCAAGCTCTTGGGGTGTTGTCTAGAGTTTCCTCGTCCGGTTCTCGTGTG
TGAATACCCAGAAAAGGGAGCTCTTGCCTATATAGGAGGTGCGGGGGAGGTAATCAAGCCATTGGCTTGGAGTGTAAGAT
TGAAGATCGCTAAGGAGATTGCAGATGCTGTAACGTATCTGCATACTGAATTCCCTAGGACTATAATCCATAGGGATTTA
AAGCTTACAAATATTTTCTTGGACGAGAATTGGACCGCTAAGCTCTCTTCTTTCAGCCTCAGCATACCAATTCCAGAGGG
AGAGTTGGGGGTAGAAGATATCGTTTGCGGGACACAAGGCTTTGGAGAGCCCCACTATATGGTAACAGGTTTTGTCACTG
AGAATGTTGACATCTATAGTTTTGGATTCATCATGCTAAGTCTTTTGACAGGAAAACATGGATTCTATCAAGAACCGGCT
AATGGTGACAGTTATAACATGATTCTGTTGCCTGATTATGTTGAGAAGTGTTTGGGGCGAGGACCGTTAGCTAAACTGAT
AGACCCATCGATGTTAAACAGTACCGATGACGACATTCCTGATCATTCAAAACTGCAAATGGAAGCATTTGTTAATCTTG
CATTGAGATGTGTTGGATTCAGATCAGGAGAAACCAAGCTTCATATGATAGATGTTGCAAAAGAACTCAAGCGGATACAA
AAACAGACCTGACCGCAAACCTGGTGAGACTGATCAGATCTATCATCTATCTATTATTATGTATTCTTAGTAGTAAAAAC
TTGTTATGATCTTCTCGTTTTTTAGCTTCTTTACTATTTATGTTGTATGTAAGATTCTGAGTTTCATCATTCATAATGCA
AGGATTGTTTACTTAAGCTACACATAATCTAAGCAAATGTAATAAAACTTTCATAGAGACTATATCAGAACAGAGAATCT
CTAACTGATGTCTGAATCCACTTGAGTTCTTTAAGCTACTTCGATCATCTTTGGCATATCTTCATCTTTCTTCTCACAGC
ATCTAAGTGATAGAAAAAGCACACGCTTCCAGCTGCAATATTTAACTAACAAAACCCAATGGACATAAACATTGAAATAA
CGTAAACAGGAGTCAGGAGGACGTTTCTGATAACATGATTTATAAACATAGCATCATGCTGATTGAGAAATCTGCAAATT
ATCCATCAAACCGTAGCTCGCAGATGAGATTCACATGACGCAATTTAATTGAAGATTTTTTCGTAACCATAATTCAAAGC
CATCCAATGCCATTGTGGCTTCAGGCTAAAACATTACCAATCATATTTTTGCCCAGAGACAAGCAAAAGTTTAACGAGAA
GTACCTATTTTTTCTACTACAGATTTACCACGAAGAGAGATAGATAATGTCAAAGATTTACTACAGAAAGAATCACAGAT
TTACTTATCTTATATTTTGGTTGTTTTGGACTTGAATGATAGAGACTTACCGACCTCAACGTGATTTGTGCTCAGATTCT
GTTTGTAGTTAGTTATATCCTCTTCTTGGTCTCAATTTCACATTCTAGATTCAAATTCCAAGAGAACACCTTTCGTCTGC
CACTAAGAGTGGCCAGAAGACTGTAATTAGTATCTTTGATGGTTTATTGAGGAGGAAAAACAACAAAGAAACATAAGAAA
TGTCCAGAAATAAAGATAGCTAATTGTTAAATACAATCCTCTAGGAGCATATTCATTTGATCAAATACTTACGGCTACAT
AAAACTTGGACAAAACTTATTTTGTTTCAGTAGTAGATGGTAACAAAGGGCTTCCTTAAAAAGCTCAACATTTGACTTCC
AATCACTCACATAGACCACACTTCCCTAAGAAGCTCATATCTTGAAATTGTCACCCCTGGCCCTATTTTCTCAGCTTCCT
GCTTCACATTCCTGCCCTGTGCGGAAATTGGTGACAGCGATACGTTTTCAATGATGGATGTAAGAGGAGAATCCAGTTCC
TCCAGCTCGTCATCGCTTGTGTATCCTTTTCTTTGTATCATAGACACATTCCTCGACATTCTAGAGATGTCTCCTACCTC
TGCAACATTGGTTGATGATGGAGGAGTGTACGAAACAGGAGAAGCTGCGTAAGGGAAGCTAACTCCTGATAACTTCTGCT
CTGAAATGCTCTGATGAAGAAACAAACCAAAAAAAAAGTA
>AT3G57770.1 | chr3:21398422-21401421 FORWARD LENGTH=3000
TTCTGTTGCCTGATTATGTTGAGAAGTGTTTGGGGCGAGGACCGTTAGCTAAACTGATAGACCCATCGATGTTAAACAGT
ACCGATGACGACATTCCTGATCATTCAAAACTGCAAATGGAAGCATTTGTTAATCTTGCATTGAGATGTGTTGGATTCAG
ATCAGGAGAAACCAAGCTTCATATGATAGATGTTGCAAAAGAACTCAAGCGGATACAAAAACAGACCTGACCGCAAACCT
GGTGAGACTGATCAGATCTATCATCTATCTATTATTATGTATTCTTAGTAGTAAAAACTTGTTATGATCTTCTCGTTTTT
TAGCTTCTTTACTATTTATGTTGTATGTAAGATTCTGAGTTTCATCATTCATAATGCAAGGATTGTTTACTTAAGCTACA
CATAATCTAAGCAAATGTAATAAAACTTTCATAGAGACTATATCAGAACAGAGAATCTCTAACTGATGTCTGAATCCACT
TGAGTTCTTTAAGCTACTTCGATCATCTTTGGCATATCTTCATCTTTCTTCTCACAGCATCTAAGTGATAGAAAAAGCAC
ACGCTTCCAGCTGCAATATTTAACTAACAAAACCCAATGGACATAAACATTGAAATAACGTAAACAGGAGTCAGGAGGAC
GTTTCTGATAACATGATTTATAAACATAGCATCATGCTGATTGAGAAATCTGCAAATTATCCATCAAACCGTAGCTCGCA
GATGAGATTCACATGACGCAATTTAATTGAAGATTTTTTCGTAACCATAATTCAAAGCCATCCAATGCCATTGTGGCTTC
AGGCTAAAACATTACCAATCATATTTTTGCCCAGAGACAAGCAAAAGTTTAACGAGAAGTACCTATTTTTTCTACTACAG
ATTTACCACGAAGAGAGATAGATAATGTCAAAGATTTACTACAGAAAGAATCACAGATTTACTTATCTTATATTTTGGTT
GTTTTGGACTTGAATGATAGAGACTTACCGACCTCAACGTGATTTGTGCTCAGATTCTGTTTGTAGTTAGTTATATCCTC
TTCTTGGTCTCAATTTCACATTCTAGATTCAAATTCCAAGAGAACACCTTTCGTCTGCCACTAAGAGTGGCCAGAAGACT
GTAATTAGTATCTTTGATGGTTTATTGAGGAGGAAAAACAACAAAGAAACATAAGAAATGTCCAGAAATAAAGATAGCTA
ATTGTTAAATACAATCCTCTAGGAGCATATTCATTTGATCAAATACTTACGGCTACATAAAACTTGGACAAAACTTATTT
TGTTTCAGTAGTAGATGGTAACAAAGGGCTTCCTTAAAAAGCTCAACATTTGACTTCCAATCACTCACATAGACCACACT
TCCCTAAGAAGCTCATATCTTGAAATTGTCACCCCTGGCCCTATTTTCTCAGCTTCCTGCTTCACATTCCTGCCCTGTGC
GGAAATTGGTGACAGCGATACGTTTTCAATGATGGATGTAAGAGGAGAATCCAGTTCCTCCAGCTCGTCATCGCTTGTGT
ATCCTTTTCTTTGTATCATAGACACATTCCTCGACATTCTAGAGATGTCTCCTACCTCTGCAACATTGGTTGATGATGGA
GGAGTGTACGAAACAGGAGAAGCTGCGTAAGGGAAGCTAACTCCTGATAACTTCTGCTCTGAAATGCTCTGATGAAGAAA
CAAACCAAAAAAAAAGTATAGTGAGAGCTAAGCAGAGTACAGATGAATGAAGGATTTAGAGCTTTTACCTCGTTATTAAG
CTCTTCTAGGACAGCTCCAGGGACATCATCAGGACAAAACTCATCAGGTGTAAAGTTGCAGAGTATTCTTTTGATCAACG
CAAGACTTATCGATGGACATACCTATAAATCAACCAAGAATAAAGGCTCTGTGGTCAAGAAAGTTTAATCAAGAACTTAA
AGCGTGATAATGAAAGATAACAAAACCTCTTCTCTAGTGGATCGGTCCATAAGCATGTCTTTTGGAAGCATAAGTAGATC
ACTGAGTTCGTTTAGCAAACTGAAAGATTTCTCACTTTCTATTGGATCATTTTCTTCAACTGAATCTCTAGTGTTTATGG
AGAACATTTCTGCAAGGCATCTAGACCAATTCCCAATCTACAAGCGAGAGATCACAACATTCAAAAACATTAGTACTTTC
TCATGTTAAGTGAATATAACAATCTGATTATGTTTCTTAATGTTGTACCGCGTTTTTAAGCTGTGCACCGGATCCAAAGC
TTAAGTTTCCAGAAAGGATAGGCAGAACTTTGGAATCAAGGATAGGATCAGAGACAGGATCCGTGGGAATCTGATGCTCT
GACTCACGCAGAATTGCGTTGAACATGGCTACGTCAATTCGAGCTATACACTTCTCCATTACCTGTTACGTAGTATGGAG
AGAATGTATATATAAAATTTAAGATTTCAATAGCTTTTACATACTTTAAGCTATTGGCTTTAGCTTTAAAATGTAGAATC
TGAATACCATTTTAGCCAAGATAGGTAAGCAACCGCACTCGTGCCGCGCTCCTCGCATAGGACAGAGCCGCGATAGTGTA
ACTTTGAAAGCGTTTTTCCATAGGCTGATTGAAAAGCTTCCTTGCTCAATATCTCCCAAGATATGCTCCTTTGTTTTACC
GCCATTTTCCGGTGATTGCATGTGAGGAGTGAAAACCTGAGAGACAGAAGAGAACATGAACAAATTTTGAGATGTCTTAA
AGAATGAATATTTTCTTAAAATTTCAATGAAAGAAAAAGTCTTTCTTAAAATTTTACCTGCCACCAAACAGATTCAACAA
TTCTAGAGAAAATCCAGAATTCGACTTTCTCTAATGCAGCAGTGAAGGTTTGTGATTCCTGCCAATCTTCGAAAACCTGC
TTAAAACCATTTGACTGCTTAGTCCATTGGTTCTTCTTCCTTCTTACCTTCCCTAAAACATTATGTTCACTCCCATTTGA
TGCAGAGGTCTCTGTGAAATGACTAGGAACACTAGTTTTA
>AT3G57780.1 | chr3:21396766-21399765 REVERSE LENGTH=3000
GTGATTGGAAGTCAAATGTTGAGCTTTTTAAGGAAGCCCTTTGTTACCATCTACTACTGAAACAAAATAAGTTTTGTCCA
AGTTTTATGTAGCCGTAAGTATTTGATCAAATGAATATGCTCCTAGAGGATTGTATTTAACAATTAGCTATCTTTATTTC
TGGACATTTCTTATGTTTCTTTGTTGTTTTTCCTCCTCAATAAACCATCAAAGATACTAATTACAGTCTTCTGGCCACTC
TTAGTGGCAGACGAAAGGTGTTCTCTTGGAATTTGAATCTAGAATGTGAAATTGAGACCAAGAAGAGGATATAACTAACT
ACAAACAGAATCTGAGCACAAATCACGTTGAGGTCGGTAAGTCTCTATCATTCAAGTCCAAAACAACCAAAATATAAGAT
AAGTAAATCTGTGATTCTTTCTGTAGTAAATCTTTGACATTATCTATCTCTCTTCGTGGTAAATCTGTAGTAGAAAAAAT
AGGTACTTCTCGTTAAACTTTTGCTTGTCTCTGGGCAAAAATATGATTGGTAATGTTTTAGCCTGAAGCCACAATGGCAT
TGGATGGCTTTGAATTATGGTTACGAAAAAATCTTCAATTAAATTGCGTCATGTGAATCTCATCTGCGAGCTACGGTTTG
ATGGATAATTTGCAGATTTCTCAATCAGCATGATGCTATGTTTATAAATCATGTTATCAGAAACGTCCTCCTGACTCCTG
TTTACGTTATTTCAATGTTTATGTCCATTGGGTTTTGTTAGTTAAATATTGCAGCTGGAAGCGTGTGCTTTTTCTATCAC
TTAGATGCTGTGAGAAGAAAGATGAAGATATGCCAAAGATGATCGAAGTAGCTTAAAGAACTCAAGTGGATTCAGACATC
AGTTAGAGATTCTCTGTTCTGATATAGTCTCTATGAAAGTTTTATTACATTTGCTTAGATTATGTGTAGCTTAAGTAAAC
AATCCTTGCATTATGAATGATGAAACTCAGAATCTTACATACAACATAAATAGTAAAGAAGCTAAAAAACGAGAAGATCA
TAACAAGTTTTTACTACTAAGAATACATAATAATAGATAGATGATAGATCTGATCAGTCTCACCAGGTTTGCGGTCAGGT
CTGTTTTTGTATCCGCTTGAGTTCTTTTGCAACATCTATCATATGAAGCTTGGTTTCTCCTGATCTGAATCCAACACATC
TCAATGCAAGATTAACAAATGCTTCCATTTGCAGTTTTGAATGATCAGGAATGTCGTCATCGGTACTGTTTAACATCGAT
GGGTCTATCAGTTTAGCTAACGGTCCTCGCCCCAAACACTTCTCAACATAATCAGGCAACAGAATCATGTTATAACTGTC
ACCATTAGCCGGTTCTTGATAGAATCCATGTTTTCCTGTCAAAAGACTTAGCATGATGAATCCAAAACTATAGATGTCAA
CATTCTCAGTGACAAAACCTGTTACCATATAGTGGGGCTCTCCAAAGCCTTGTGTCCCGCAAACGATATCTTCTACCCCC
AACTCTCCCTCTGGAATTGGTATGCTGAGGCTGAAAGAAGAGAGCTTAGCGGTCCAATTCTCGTCCAAGAAAATATTTGT
AAGCTTTAAATCCCTATGGATTATAGTCCTAGGGAATTCAGTATGCAGATACGTTACAGCATCTGCAATCTCCTTAGCGA
TCTTCAATCTTACACTCCAAGCCAATGGCTTGATTACCTCCCCCGCACCTCCTATATAGGCAAGAGCTCCCTTTTCTGGG
TATTCACACACGAGAACCGGACGAGGAAACTCTAGACAACACCCCAAGAGCTTGAGAACATTCTTATGGCTGCTCATCAT
CGATGAAACCGCAATATCACGGTAAAAGTTGTCAGGGTCAAAGTTAAAGGGTTCACCTTTATAGTACTTGATCAGCACGG
CTCTGTTTTCAATCGTACCTTTGTACCACACGAATCTGTCTACACCGATTGCATAGCTCCAGTCGAAGTTGTTTGTAGCT
TCAAGGATTTGGTGAGAAGAAAACGTACGGATGGGATTGTATTTACCTCCTGACGATGCAATGAGTAAAGTCCCACATCG
ACAAGTTAGAGAGCCGTGGTCATAAGCATTGTAGTATAAATAAGAAGCTCCGCCCATCGTCCAAATCATACCTTTCTCGG
CCTTTTGGCTAAGATCAAGTGTAGTATCTGTTCTTATCAGTTTAATATCTGATATGTGGGCCATCGGCCCACACGATATT
AACTCTATTTTTTAAGGGAGAAAGCCCACTAAGATAGCTTGCTATCTGGGCTTTCACGAGTCGCCCATGCGTTGCACTAC
TGCACGGGCCTGGCTCAACCCGCCAAGCAAATAAGTCAAAACTTTTTAAACCTTACTCTTTATCTTTCAAGTCCAAAAGC
TCAGAGGATAAAAGTGAATGGAGAAAAACTCTGTTAAATAACGTTTTCTGTAATTATCTATCTTCCTGTAGAAAATCAGA
GATATTTATATATGTTACGCAGGTATTAGAAGTTAAATTATGTAACAGAAGCAAATCTGTGAACATTTTGCTTTTTCTAT
TGGGAAAAATCTGAATGTTAATGTTTCAGACTGAAGCTACTATAATAACATTCCTGGTTTAATGTTTGACTACAAAAAGA
ATCCTGTCATATGGAGCTCATCTGTGATCTGTTGTTTGATGGATAATATGCAGATTTCTCAATCAGCCTGAGCTCTTTCG
TCACTTGAATCATGCTACTCAACGGGTCTCCCAACTTGCATCCAATGCATCTCAACGCTAATCTAAGAAAGGCTTTAATT
GGCCAAGCAGCTACCTCGCTCATATCTGAATCTACAACCTCTGCATACCCAAACTTCCTCAGTATCTTAGAAACATGATG
GTGAAGCGGGAAGTGAACATAGCGAACATCATCATAAGGTTTGATGAACAAGTCAGCTAATGCTCTCAGCATATCCGAAG
ATAGAGATAGCTCATCATCAACTTCCCTTATCTGCACAAG
>AT3G57780.2 | chr3:21396766-21399765 REVERSE LENGTH=3000
GTGATTGGAAGTCAAATGTTGAGCTTTTTAAGGAAGCCCTTTGTTACCATCTACTACTGAAACAAAATAAGTTTTGTCCA
AGTTTTATGTAGCCGTAAGTATTTGATCAAATGAATATGCTCCTAGAGGATTGTATTTAACAATTAGCTATCTTTATTTC
TGGACATTTCTTATGTTTCTTTGTTGTTTTTCCTCCTCAATAAACCATCAAAGATACTAATTACAGTCTTCTGGCCACTC
TTAGTGGCAGACGAAAGGTGTTCTCTTGGAATTTGAATCTAGAATGTGAAATTGAGACCAAGAAGAGGATATAACTAACT
ACAAACAGAATCTGAGCACAAATCACGTTGAGGTCGGTAAGTCTCTATCATTCAAGTCCAAAACAACCAAAATATAAGAT
AAGTAAATCTGTGATTCTTTCTGTAGTAAATCTTTGACATTATCTATCTCTCTTCGTGGTAAATCTGTAGTAGAAAAAAT
AGGTACTTCTCGTTAAACTTTTGCTTGTCTCTGGGCAAAAATATGATTGGTAATGTTTTAGCCTGAAGCCACAATGGCAT
TGGATGGCTTTGAATTATGGTTACGAAAAAATCTTCAATTAAATTGCGTCATGTGAATCTCATCTGCGAGCTACGGTTTG
ATGGATAATTTGCAGATTTCTCAATCAGCATGATGCTATGTTTATAAATCATGTTATCAGAAACGTCCTCCTGACTCCTG
TTTACGTTATTTCAATGTTTATGTCCATTGGGTTTTGTTAGTTAAATATTGCAGCTGGAAGCGTGTGCTTTTTCTATCAC
TTAGATGCTGTGAGAAGAAAGATGAAGATATGCCAAAGATGATCGAAGTAGCTTAAAGAACTCAAGTGGATTCAGACATC
AGTTAGAGATTCTCTGTTCTGATATAGTCTCTATGAAAGTTTTATTACATTTGCTTAGATTATGTGTAGCTTAAGTAAAC
AATCCTTGCATTATGAATGATGAAACTCAGAATCTTACATACAACATAAATAGTAAAGAAGCTAAAAAACGAGAAGATCA
TAACAAGTTTTTACTACTAAGAATACATAATAATAGATAGATGATAGATCTGATCAGTCTCACCAGGTTTGCGGTCAGGT
CTGTTTTTGTATCCGCTTGAGTTCTTTTGCAACATCTATCATATGAAGCTTGGTTTCTCCTGATCTGAATCCAACACATC
TCAATGCAAGATTAACAAATGCTTCCATTTGCAGTTTTGAATGATCAGGAATGTCGTCATCGGTACTGTTTAACATCGAT
GGGTCTATCAGTTTAGCTAACGGTCCTCGCCCCAAACACTTCTCAACATAATCAGGCAACAGAATCATGTTATAACTGTC
ACCATTAGCCGGTTCTTGATAGAATCCATGTTTTCCTGTCAAAAGACTTAGCATGATGAATCCAAAACTATAGATGTCAA
CATTCTCAGTGACAAAACCTGTTACCATATAGTGGGGCTCTCCAAAGCCTTGTGTCCCGCAAACGATATCTTCTACCCCC
AACTCTCCCTCTGGAATTGGTATGCTGAGGCTGAAAGAAGAGAGCTTAGCGGTCCAATTCTCGTCCAAGAAAATATTTGT
AAGCTTTAAATCCCTATGGATTATAGTCCTAGGGAATTCAGTATGCAGATACGTTACAGCATCTGCAATCTCCTTAGCGA
TCTTCAATCTTACACTCCAAGCCAATGGCTTGATTACCTCCCCCGCACCTCCTATATAGGCAAGAGCTCCCTTTTCTGGG
TATTCACACACGAGAACCGGACGAGGAAACTCTAGACAACACCCCAAGAGCTTGAGAACATTCTTATGGCTGCTCATCAT
CGATGAAACCGCAATATCACGGTAAAAGTTGTCAGGGTCAAAGTTAAAGGGTTCACCTTTATAGTACTTGATCAGCACGG
CTCTGTTTTCAATCGTACCTTTGTACCACACGAATCTGTCTACACCGATTGCATAGCTCCAGTCGAAGTTGTTTGTAGCT
TCAAGGATTTGGTGAGAAGAAAACGTACGGATGGGATTGTATTTACCTCCTGACGATGCAATGAGTAAAGTCCCACATCG
ACAAGTTAGAGAGCCGTGGTCATAAGCATTGTAGTATAAATAAGAAGCTCCGCCCATCGTCCAAATCATACCTTTCTCGG
CCTTTTGGCTAAGATCAAGTGTAGTATCTGTTCTTATCAGTTTAATATCTGATATGTGGGCCATCGGCCCACACGATATT
AACTCTATTTTTTAAGGGAGAAAGCCCACTAAGATAGCTTGCTATCTGGGCTTTCACGAGTCGCCCATGCGTTGCACTAC
TGCACGGGCCTGGCTCAACCCGCCAAGCAAATAAGTCAAAACTTTTTAAACCTTACTCTTTATCTTTCAAGTCCAAAAGC
TCAGAGGATAAAAGTGAATGGAGAAAAACTCTGTTAAATAACGTTTTCTGTAATTATCTATCTTCCTGTAGAAAATCAGA
GATATTTATATATGTTACGCAGGTATTAGAAGTTAAATTATGTAACAGAAGCAAATCTGTGAACATTTTGCTTTTTCTAT
TGGGAAAAATCTGAATGTTAATGTTTCAGACTGAAGCTACTATAATAACATTCCTGGTTTAATGTTTGACTACAAAAAGA
ATCCTGTCATATGGAGCTCATCTGTGATCTGTTGTTTGATGGATAATATGCAGATTTCTCAATCAGCCTGAGCTCTTTCG
TCACTTGAATCATGCTACTCAACGGGTCTCCCAACTTGCATCCAATGCATCTCAACGCTAATCTAAGAAAGGCTTTAATT
GGCCAAGCAGCTACCTCGCTCATATCTGAATCTACAACCTCTGCATACCCAAACTTCCTCAGTATCTTAGAAACATGATG
GTGAAGCGGGAAGTGAACATAGCGAACATCATCATAAGGTTTGATGAACAAGTCAGCTAATGCTCTCAGCATATCCGAAG
ATAGAGATAGCTCATCATCAACTTCCCTTATCTGCACAAG
>AT3G57780.3 | chr3:21396766-21399765 REVERSE LENGTH=3000
GTGATTGGAAGTCAAATGTTGAGCTTTTTAAGGAAGCCCTTTGTTACCATCTACTACTGAAACAAAATAAGTTTTGTCCA
AGTTTTATGTAGCCGTAAGTATTTGATCAAATGAATATGCTCCTAGAGGATTGTATTTAACAATTAGCTATCTTTATTTC
TGGACATTTCTTATGTTTCTTTGTTGTTTTTCCTCCTCAATAAACCATCAAAGATACTAATTACAGTCTTCTGGCCACTC
TTAGTGGCAGACGAAAGGTGTTCTCTTGGAATTTGAATCTAGAATGTGAAATTGAGACCAAGAAGAGGATATAACTAACT
ACAAACAGAATCTGAGCACAAATCACGTTGAGGTCGGTAAGTCTCTATCATTCAAGTCCAAAACAACCAAAATATAAGAT
AAGTAAATCTGTGATTCTTTCTGTAGTAAATCTTTGACATTATCTATCTCTCTTCGTGGTAAATCTGTAGTAGAAAAAAT
AGGTACTTCTCGTTAAACTTTTGCTTGTCTCTGGGCAAAAATATGATTGGTAATGTTTTAGCCTGAAGCCACAATGGCAT
TGGATGGCTTTGAATTATGGTTACGAAAAAATCTTCAATTAAATTGCGTCATGTGAATCTCATCTGCGAGCTACGGTTTG
ATGGATAATTTGCAGATTTCTCAATCAGCATGATGCTATGTTTATAAATCATGTTATCAGAAACGTCCTCCTGACTCCTG
TTTACGTTATTTCAATGTTTATGTCCATTGGGTTTTGTTAGTTAAATATTGCAGCTGGAAGCGTGTGCTTTTTCTATCAC
TTAGATGCTGTGAGAAGAAAGATGAAGATATGCCAAAGATGATCGAAGTAGCTTAAAGAACTCAAGTGGATTCAGACATC
AGTTAGAGATTCTCTGTTCTGATATAGTCTCTATGAAAGTTTTATTACATTTGCTTAGATTATGTGTAGCTTAAGTAAAC
AATCCTTGCATTATGAATGATGAAACTCAGAATCTTACATACAACATAAATAGTAAAGAAGCTAAAAAACGAGAAGATCA
TAACAAGTTTTTACTACTAAGAATACATAATAATAGATAGATGATAGATCTGATCAGTCTCACCAGGTTTGCGGTCAGGT
CTGTTTTTGTATCCGCTTGAGTTCTTTTGCAACATCTATCATATGAAGCTTGGTTTCTCCTGATCTGAATCCAACACATC
TCAATGCAAGATTAACAAATGCTTCCATTTGCAGTTTTGAATGATCAGGAATGTCGTCATCGGTACTGTTTAACATCGAT
GGGTCTATCAGTTTAGCTAACGGTCCTCGCCCCAAACACTTCTCAACATAATCAGGCAACAGAATCATGTTATAACTGTC
ACCATTAGCCGGTTCTTGATAGAATCCATGTTTTCCTGTCAAAAGACTTAGCATGATGAATCCAAAACTATAGATGTCAA
CATTCTCAGTGACAAAACCTGTTACCATATAGTGGGGCTCTCCAAAGCCTTGTGTCCCGCAAACGATATCTTCTACCCCC
AACTCTCCCTCTGGAATTGGTATGCTGAGGCTGAAAGAAGAGAGCTTAGCGGTCCAATTCTCGTCCAAGAAAATATTTGT
AAGCTTTAAATCCCTATGGATTATAGTCCTAGGGAATTCAGTATGCAGATACGTTACAGCATCTGCAATCTCCTTAGCGA
TCTTCAATCTTACACTCCAAGCCAATGGCTTGATTACCTCCCCCGCACCTCCTATATAGGCAAGAGCTCCCTTTTCTGGG
TATTCACACACGAGAACCGGACGAGGAAACTCTAGACAACACCCCAAGAGCTTGAGAACATTCTTATGGCTGCTCATCAT
CGATGAAACCGCAATATCACGGTAAAAGTTGTCAGGGTCAAAGTTAAAGGGTTCACCTTTATAGTACTTGATCAGCACGG
CTCTGTTTTCAATCGTACCTTTGTACCACACGAATCTGTCTACACCGATTGCATAGCTCCAGTCGAAGTTGTTTGTAGCT
TCAAGGATTTGGTGAGAAGAAAACGTACGGATGGGATTGTATTTACCTCCTGACGATGCAATGAGTAAAGTCCCACATCG
ACAAGTTAGAGAGCCGTGGTCATAAGCATTGTAGTATAAATAAGAAGCTCCGCCCATCGTCCAAATCATACCTTTCTCGG
CCTTTTGGCTAAGATCAAGTGTAGTATCTGTTCTTATCAGTTTAATATCTGATATGTGGGCCATCGGCCCACACGATATT
AACTCTATTTTTTAAGGGAGAAAGCCCACTAAGATAGCTTGCTATCTGGGCTTTCACGAGTCGCCCATGCGTTGCACTAC
TGCACGGGCCTGGCTCAACCCGCCAAGCAAATAAGTCAAAACTTTTTAAACCTTACTCTTTATCTTTCAAGTCCAAAAGC
TCAGAGGATAAAAGTGAATGGAGAAAAACTCTGTTAAATAACGTTTTCTGTAATTATCTATCTTCCTGTAGAAAATCAGA
GATATTTATATATGTTACGCAGGTATTAGAAGTTAAATTATGTAACAGAAGCAAATCTGTGAACATTTTGCTTTTTCTAT
TGGGAAAAATCTGAATGTTAATGTTTCAGACTGAAGCTACTATAATAACATTCCTGGTTTAATGTTTGACTACAAAAAGA
ATCCTGTCATATGGAGCTCATCTGTGATCTGTTGTTTGATGGATAATATGCAGATTTCTCAATCAGCCTGAGCTCTTTCG
TCACTTGAATCATGCTACTCAACGGGTCTCCCAACTTGCATCCAATGCATCTCAACGCTAATCTAAGAAAGGCTTTAATT
GGCCAAGCAGCTACCTCGCTCATATCTGAATCTACAACCTCTGCATACCCAAACTTCCTCAGTATCTTAGAAACATGATG
GTGAAGCGGGAAGTGAACATAGCGAACATCATCATAAGGTTTGATGAACAAGTCAGCTAATGCTCTCAGCATATCCGAAG
ATAGAGATAGCTCATCATCAACTTCCCTTATCTGCACAAG
>AT3G57780.4 | chr3:21396766-21399765 REVERSE LENGTH=3000
GTGATTGGAAGTCAAATGTTGAGCTTTTTAAGGAAGCCCTTTGTTACCATCTACTACTGAAACAAAATAAGTTTTGTCCA
AGTTTTATGTAGCCGTAAGTATTTGATCAAATGAATATGCTCCTAGAGGATTGTATTTAACAATTAGCTATCTTTATTTC
TGGACATTTCTTATGTTTCTTTGTTGTTTTTCCTCCTCAATAAACCATCAAAGATACTAATTACAGTCTTCTGGCCACTC
TTAGTGGCAGACGAAAGGTGTTCTCTTGGAATTTGAATCTAGAATGTGAAATTGAGACCAAGAAGAGGATATAACTAACT
ACAAACAGAATCTGAGCACAAATCACGTTGAGGTCGGTAAGTCTCTATCATTCAAGTCCAAAACAACCAAAATATAAGAT
AAGTAAATCTGTGATTCTTTCTGTAGTAAATCTTTGACATTATCTATCTCTCTTCGTGGTAAATCTGTAGTAGAAAAAAT
AGGTACTTCTCGTTAAACTTTTGCTTGTCTCTGGGCAAAAATATGATTGGTAATGTTTTAGCCTGAAGCCACAATGGCAT
TGGATGGCTTTGAATTATGGTTACGAAAAAATCTTCAATTAAATTGCGTCATGTGAATCTCATCTGCGAGCTACGGTTTG
ATGGATAATTTGCAGATTTCTCAATCAGCATGATGCTATGTTTATAAATCATGTTATCAGAAACGTCCTCCTGACTCCTG
TTTACGTTATTTCAATGTTTATGTCCATTGGGTTTTGTTAGTTAAATATTGCAGCTGGAAGCGTGTGCTTTTTCTATCAC
TTAGATGCTGTGAGAAGAAAGATGAAGATATGCCAAAGATGATCGAAGTAGCTTAAAGAACTCAAGTGGATTCAGACATC
AGTTAGAGATTCTCTGTTCTGATATAGTCTCTATGAAAGTTTTATTACATTTGCTTAGATTATGTGTAGCTTAAGTAAAC
AATCCTTGCATTATGAATGATGAAACTCAGAATCTTACATACAACATAAATAGTAAAGAAGCTAAAAAACGAGAAGATCA
TAACAAGTTTTTACTACTAAGAATACATAATAATAGATAGATGATAGATCTGATCAGTCTCACCAGGTTTGCGGTCAGGT
CTGTTTTTGTATCCGCTTGAGTTCTTTTGCAACATCTATCATATGAAGCTTGGTTTCTCCTGATCTGAATCCAACACATC
TCAATGCAAGATTAACAAATGCTTCCATTTGCAGTTTTGAATGATCAGGAATGTCGTCATCGGTACTGTTTAACATCGAT
GGGTCTATCAGTTTAGCTAACGGTCCTCGCCCCAAACACTTCTCAACATAATCAGGCAACAGAATCATGTTATAACTGTC
ACCATTAGCCGGTTCTTGATAGAATCCATGTTTTCCTGTCAAAAGACTTAGCATGATGAATCCAAAACTATAGATGTCAA
CATTCTCAGTGACAAAACCTGTTACCATATAGTGGGGCTCTCCAAAGCCTTGTGTCCCGCAAACGATATCTTCTACCCCC
AACTCTCCCTCTGGAATTGGTATGCTGAGGCTGAAAGAAGAGAGCTTAGCGGTCCAATTCTCGTCCAAGAAAATATTTGT
AAGCTTTAAATCCCTATGGATTATAGTCCTAGGGAATTCAGTATGCAGATACGTTACAGCATCTGCAATCTCCTTAGCGA
TCTTCAATCTTACACTCCAAGCCAATGGCTTGATTACCTCCCCCGCACCTCCTATATAGGCAAGAGCTCCCTTTTCTGGG
TATTCACACACGAGAACCGGACGAGGAAACTCTAGACAACACCCCAAGAGCTTGAGAACATTCTTATGGCTGCTCATCAT
CGATGAAACCGCAATATCACGGTAAAAGTTGTCAGGGTCAAAGTTAAAGGGTTCACCTTTATAGTACTTGATCAGCACGG
CTCTGTTTTCAATCGTACCTTTGTACCACACGAATCTGTCTACACCGATTGCATAGCTCCAGTCGAAGTTGTTTGTAGCT
TCAAGGATTTGGTGAGAAGAAAACGTACGGATGGGATTGTATTTACCTCCTGACGATGCAATGAGTAAAGTCCCACATCG
ACAAGTTAGAGAGCCGTGGTCATAAGCATTGTAGTATAAATAAGAAGCTCCGCCCATCGTCCAAATCATACCTTTCTCGG
CCTTTTGGCTAAGATCAAGTGTAGTATCTGTTCTTATCAGTTTAATATCTGATATGTGGGCCATCGGCCCACACGATATT
AACTCTATTTTTTAAGGGAGAAAGCCCACTAAGATAGCTTGCTATCTGGGCTTTCACGAGTCGCCCATGCGTTGCACTAC
TGCACGGGCCTGGCTCAACCCGCCAAGCAAATAAGTCAAAACTTTTTAAACCTTACTCTTTATCTTTCAAGTCCAAAAGC
TCAGAGGATAAAAGTGAATGGAGAAAAACTCTGTTAAATAACGTTTTCTGTAATTATCTATCTTCCTGTAGAAAATCAGA
GATATTTATATATGTTACGCAGGTATTAGAAGTTAAATTATGTAACAGAAGCAAATCTGTGAACATTTTGCTTTTTCTAT
TGGGAAAAATCTGAATGTTAATGTTTCAGACTGAAGCTACTATAATAACATTCCTGGTTTAATGTTTGACTACAAAAAGA
ATCCTGTCATATGGAGCTCATCTGTGATCTGTTGTTTGATGGATAATATGCAGATTTCTCAATCAGCCTGAGCTCTTTCG
TCACTTGAATCATGCTACTCAACGGGTCTCCCAACTTGCATCCAATGCATCTCAACGCTAATCTAAGAAAGGCTTTAATT
GGCCAAGCAGCTACCTCGCTCATATCTGAATCTACAACCTCTGCATACCCAAACTTCCTCAGTATCTTAGAAACATGATG
GTGAAGCGGGAAGTGAACATAGCGAACATCATCATAAGGTTTGATGAACAAGTCAGCTAATGCTCTCAGCATATCCGAAG
ATAGAGATAGCTCATCATCAACTTCCCTTATCTGCACAAG
>AT3G57780.5 | chr3:21397338-21400337 REVERSE LENGTH=3000
GTTCTTGATTAAACTTTCTTGACCACAGAGCCTTTATTCTTGGTTGATTTATAGGTATGTCCATCGATAAGTCTTGCGTT
GATCAAAAGAATACTCTGCAACTTTACACCTGATGAGTTTTGTCCTGATGATGTCCCTGGAGCTGTCCTAGAAGAGCTTA
ATAACGAGGTAAAAGCTCTAAATCCTTCATTCATCTGTACTCTGCTTAGCTCTCACTATACTTTTTTTTTGGTTTGTTTC
TTCATCAGAGCATTTCAGAGCAGAAGTTATCAGGAGTTAGCTTCCCTTACGCAGCTTCTCCTGTTTCGTACACTCCTCCA
TCATCAACCAATGTTGCAGAGGTAGGAGACATCTCTAGAATGTCGAGGAATGTGTCTATGATACAAAGAAAAGGATACAC
AAGCGATGACGAGCTGGAGGAACTGGATTCTCCTCTTACATCCATCATTGAAAACGTATCGCTGTCACCAATTTCCGCAC
AGGGCAGGAATGTGAAGCAGGAAGCTGAGAAAATAGGGCCAGGGGTGACAATTTCAAGATATGAGCTTCTTAGGGAAGTG
TGGTCTATGTGAGTGATTGGAAGTCAAATGTTGAGCTTTTTAAGGAAGCCCTTTGTTACCATCTACTACTGAAACAAAAT
AAGTTTTGTCCAAGTTTTATGTAGCCGTAAGTATTTGATCAAATGAATATGCTCCTAGAGGATTGTATTTAACAATTAGC
TATCTTTATTTCTGGACATTTCTTATGTTTCTTTGTTGTTTTTCCTCCTCAATAAACCATCAAAGATACTAATTACAGTC
TTCTGGCCACTCTTAGTGGCAGACGAAAGGTGTTCTCTTGGAATTTGAATCTAGAATGTGAAATTGAGACCAAGAAGAGG
ATATAACTAACTACAAACAGAATCTGAGCACAAATCACGTTGAGGTCGGTAAGTCTCTATCATTCAAGTCCAAAACAACC
AAAATATAAGATAAGTAAATCTGTGATTCTTTCTGTAGTAAATCTTTGACATTATCTATCTCTCTTCGTGGTAAATCTGT
AGTAGAAAAAATAGGTACTTCTCGTTAAACTTTTGCTTGTCTCTGGGCAAAAATATGATTGGTAATGTTTTAGCCTGAAG
CCACAATGGCATTGGATGGCTTTGAATTATGGTTACGAAAAAATCTTCAATTAAATTGCGTCATGTGAATCTCATCTGCG
AGCTACGGTTTGATGGATAATTTGCAGATTTCTCAATCAGCATGATGCTATGTTTATAAATCATGTTATCAGAAACGTCC
TCCTGACTCCTGTTTACGTTATTTCAATGTTTATGTCCATTGGGTTTTGTTAGTTAAATATTGCAGCTGGAAGCGTGTGC
TTTTTCTATCACTTAGATGCTGTGAGAAGAAAGATGAAGATATGCCAAAGATGATCGAAGTAGCTTAAAGAACTCAAGTG
GATTCAGACATCAGTTAGAGATTCTCTGTTCTGATATAGTCTCTATGAAAGTTTTATTACATTTGCTTAGATTATGTGTA
GCTTAAGTAAACAATCCTTGCATTATGAATGATGAAACTCAGAATCTTACATACAACATAAATAGTAAAGAAGCTAAAAA
ACGAGAAGATCATAACAAGTTTTTACTACTAAGAATACATAATAATAGATAGATGATAGATCTGATCAGTCTCACCAGGT
TTGCGGTCAGGTCTGTTTTTGTATCCGCTTGAGTTCTTTTGCAACATCTATCATATGAAGCTTGGTTTCTCCTGATCTGA
ATCCAACACATCTCAATGCAAGATTAACAAATGCTTCCATTTGCAGTTTTGAATGATCAGGAATGTCGTCATCGGTACTG
TTTAACATCGATGGGTCTATCAGTTTAGCTAACGGTCCTCGCCCCAAACACTTCTCAACATAATCAGGCAACAGAATCAT
GTTATAACTGTCACCATTAGCCGGTTCTTGATAGAATCCATGTTTTCCTGTCAAAAGACTTAGCATGATGAATCCAAAAC
TATAGATGTCAACATTCTCAGTGACAAAACCTGTTACCATATAGTGGGGCTCTCCAAAGCCTTGTGTCCCGCAAACGATA
TCTTCTACCCCCAACTCTCCCTCTGGAATTGGTATGCTGAGGCTGAAAGAAGAGAGCTTAGCGGTCCAATTCTCGTCCAA
GAAAATATTTGTAAGCTTTAAATCCCTATGGATTATAGTCCTAGGGAATTCAGTATGCAGATACGTTACAGCATCTGCAA
TCTCCTTAGCGATCTTCAATCTTACACTCCAAGCCAATGGCTTGATTACCTCCCCCGCACCTCCTATATAGGCAAGAGCT
CCCTTTTCTGGGTATTCACACACGAGAACCGGACGAGGAAACTCTAGACAACACCCCAAGAGCTTGAGAACATTCTTATG
GCTGCTCATCATCGATGAAACCGCAATATCACGGTAAAAGTTGTCAGGGTCAAAGTTAAAGGGTTCACCTTTATAGTACT
TGATCAGCACGGCTCTGTTTTCAATCGTACCTTTGTACCACACGAATCTGTCTACACCGATTGCATAGCTCCAGTCGAAG
TTGTTTGTAGCTTCAAGGATTTGGTGAGAAGAAAACGTACGGATGGGATTGTATTTACCTCCTGACGATGCAATGAGTAA
AGTCCCACATCGACAAGTTAGAGAGCCGTGGTCATAAGCATTGTAGTATAAATAAGAAGCTCCGCCCATCGTCCAAATCA
TACCTTTCTCGGCCTTTTGGCTAAGATCAAGTGTAGTATCTGTTCTTATCAGTTTAATATCTGATATGTGGGCCATCGGC
CCACACGATATTAACTCTATTTTTTAAGGGAGAAAGCCCACTAAGATAGCTTGCTATCTGGGCTTTCACGAGTCGCCCAT
GCGTTGCACTACTGCACGGGCCTGGCTCAACCCGCCAAGCAAATAAGTCAAAACTTTTTAAACCTTACTCTTTATCTTTC
AAGTCCAAAAGCTCAGAGGATAAAAGTGAATGGAGAAAAA
>AT3G57785.1 | chr3:21401835-21404834 REVERSE LENGTH=3000
TCCCAAAACTTGGGAGATATGATTCAATGGTTGATCTGGTATGTATGTGTTTTGTTTGTTTTTCCGGGGATTTGAGGAGA
TTTTCCCATTTATGATGATGATCACGAATACTAGTGACCTAGGGTTTCGTTTTGTTCCTCCTCTCCTCTTCGTTAGTGTC
GATAAATATGTTCATGAAATAAGCGATCTTTAACTCTTGACGATGGTTTTATGTAACTCACCTTAATTTTTGATCATGTT
TCAAAGCTCTCTTGCCTCCAATCCTTTGCTTATAACTTCTCATATTTGGTTACTTTTTTAATATTCTTGGAGAAAGTGAT
GAAAAGTTTATTGCTTTTGCTGACATTGTATGATTCATTTGCTTAGAGGGGTCTGGTTTGTTTCTGTTCGTTATCTTATG
ACTCTGTGTGGTACAGTCCCAACTTCACATTAGTAATAGTCAGAAGTTATAAGTATAGTTCTGGTTGGGAAAAGTTTCTC
TCTTTTGTTTTCTAGATATAAAAATGTCGAGACGGTTCATTACCATAGCTTAAGATTCTAGGTTCTAGCACTATATACAG
TCATGGAGTTAGGTAATGAACACTAGATTCCTGTTTGTTTTGTTTCCAAACATATTGGGGGGATAGAATGATTGCTTGAG
TGTGCTTCCCAGTTTATAACCATTATGTTAGTGGCTGCGTGTGCCGAATTGCAAGCCACTGTACTAATACCAAGTGAAAG
AACATGAGAGTGTTTGATATCGGTTTTCGGGGAGGAGGTTTTGATGAAGTACTTGGATATGTCGAGGGAGAGGGAGGTGC
AAACATAATTACACTCAAGTAGGTAGATGAAGTTTTAGAGTAACAGTATACTTCATGTCGCTGCAGGTTCTGATGAATAG
ATTTAGGAATAGGTACTGTCACTTTGAAGATTATTACTTGTCTGATATTTTCATTAGCCTTCATTGTTGCCTTGTGAATC
TTCTAGGTAACCCTAGGTTCTGTGTTGGATCCCTAAATCTTTTCATCTCATTTTGGTTGTTTGGATTCTTACTCTGTTTC
AATATCTCCCAAGAGTATGATTCTAAAATCCTTTTCTTCTTTTATACATTGGGATGTCCAAACCGAACAAACAACGAAAA
ACGATTGTAGAACCGGAAAATCTAAACCGAAACCGAGATTTGATATCCATACCACACTTGCATGATTTGACCAAATTGGC
TCAACTGAAAAAGTGAGTCTCGGTTTACTTGAATGTTTGTTGGCTGTTTTTGAATAGTGAACGGTAAAACTGGCGGGTGT
ACTTATTGCTTGCTGCCACCTGCATTGATATTTCTTAAATCGTATGCATCTACATACTACAGGTTCCAAAATCACATTAA
GTGCTTCTTGTCGTTTCATATTATATGTTTATAAGATATCAAACTAGCAAAACTTTTGCTTTGATTATTTTCTAGCTGTA
TCTTATAATAAAGTTTAATATTATCTCTTGTGATCTACCATCCTTAGCTTGGCCACACACTCTCTGTTCCCTTGTCCACA
ATCGTAAACTCAATAATTTCATTTTAAATAAACGACAACAGCTTGTTCACATATAAAATAACAACCATCTCAAAATAAAA
TCAAGAGTTCTGCTTCTCTATCCAGTTTTATTACTAATTTACTACTGCACAACATCATATATAGCCATTGCAAAAAAATG
TTGCTTCTGCCTTTCACATTTTGTTGTGTAGAAGCAAGATCATAGTTACTGTTTAGTGTTTACAAGTGGGGAAGGCAAAT
AAGATCTGAAGGACTAAAGTGAAAGTGACAATACGGTCATCATTACTCTGACCTAAAGTAAACGAGTACAATGTGACTGG
CGACTCCCGGTAAACACTTGAACCACCGACAAAAACTTCCCGGTTTATATGTAACGGCATCATTCACAACGACCGATCTT
CACGGTCCGTACCGTACACGATCCATGTCTGTAGAAGGAGAAATAAAGTACTAGCTTTTTACGGTTTTCAGAATAAAGAA
AAAACTCATTTGCTGAACAAAAAACGGATTTCTTGGTGATCCCAAAGTGGAAGAAAGCTCTGTTTCTTCATCCAGATTCT
CAGTCACTCGTAAATTTTCATTTTTTTTTTTCCTTTTTTAATATCTTTCCTCTATTTTTCAAATATAGAAGATCAAAAAT
CATTCTTGTGAATGCACTAATATCTAATAGCAACTTTGGGAAATTGTGAGAATCTTACTGATTGCTTATGTGGGGACTTG
CCGTTTTTAGTATTAAAAATGTAAATCATTTTTTTTCCTTTTCATGTAGATTGAAACGAACCATAACAAGTGTCAATAAT
GTTGTCGTTTTCCTTATTTCATATCCTAATTTGCCTTGGATTTCAGGAATATACGCAACTGAGTTTTTGTCATTTTCTTC
TGTTTCAGACTATTGATCACAGCTGTTCTTTTTTTCAGGCTTTTCTTGAAAGTTGTTAAGTAACTGTTGCTTTGGCTGCA
ATGGAGGAAAACTGAAAAGAGTTTGATGATGAAGGGAAGAACAACCAACAACAGTGTACAGTCGAATCGCTCTACGAAGA
ATGGGAAAAGAGATCAAAAGCCACAGAAGACAAATGGTGCTAAACGATCTTCAGAGCAAGAAAGACTCAAAGCTACTAAG
GAGGAATCTAATGTCTCAGTAGTAGTAGATGATACAACTACACAATCAAAGCTCTCTGATGATGATGATCATGCAGTGAA
TGACTCTTCAGAGAAAACTGAGAAGGAAGAGACTATAAATGGCTTGGCTTGTGATGATGAAGATGAGGAGGAGAAGGAAG
AAAGCAAAGAATTAGATGCTATAGCTCACGAGAAGACAGATTCTGTATCTTCTCCTGAAACTTGCGAAGGTGTCAATGTT
GATAAGGTAGTCGAAGTTTGGGATGATGCTTCGAATGGTGGTCTAAGCGGTGGAAGTGAGAACGAGGCAGGTGATGTCAA
AGAGAAAAATGAGAATTTTGAGGAGGATGAAGAAATGTTG
>AT3G57787.1 | chr3:21405234-21408233 FORWARD LENGTH=3000
ACTCTAGTGTGAGAAAACCTACAATTACTTGTTGAAAACGGTGTCGTTGGAGAACTCGTGCTCACACAATTCACAACGTA
GTCATTTTGGAGAAAACAAAAACCAAATTTCCAATTCTCTCACAAAGAAATATAAGAATCCAAAATCTCTTTACTAAGCA
AAAGCAATGTTGTTTTCACCAACCATAACGTAATCAGACTCAAACAATTTCGTGTAAAGACCAGAAGTGAAACCAACAAA
CGAGACATTATTCACAGTGGAAGGTCTAAATTCGAGAGGAACATTCCAAGCAGCATTCACATCATCATCATCTGACCATT
TCAGGTCAACATTCTCAACGCGAAACCCGTTCACATGCTCCATAATGATTCCAGACGTGGCTCTATGGTTCACTAGACCT
TGACATCCAGGTCTATAGTCCACAAGCCCTGCACTGTAATTACTCCATCTTCTGAAAGTAAGGTTCATGTTCTTGAACTT
TATATCTGAGAGTAGTCCGTTTGGTGAACCTGATAAAAAGACTCCGTTTTCGGAATCGATTGTTATGTTTACGAATAGGA
GATTCGAGATTGAGCCTTCCTTTGCAGATGAGTCACGAGGGCAAGTTGTTATATAGATTGGTTCTGCTCTTCCCCACCAA
GAAGGATCGTAGTATCTTGTACTAATGTTTATGTTTGAAAATGTAACGTCACTCACATTTCCTGCACATATTCGGGTTAC
ATTACATAAGTTTCTGTGTTGTATGCAGCCAAAGAAAAGAAGAAACTTGTTTACCTCCATCGCGTATTTGCATGCCAAGT
CCTCTGTGAGATTCAAAAATAGTGATGTTATCAAAGACAAGACCTTTGAAATCAAACCAGCTCGCACTACCGAGTTTAAT
GGCTGAGGATTTGGTCCGGATCCAACAGTCTGTAGCGGTTAAGTTGTAAAGTGGACCAGTGTAAGTCTTGGGACAGATTG
CATCATCTCCAGTATCGATATGACACCGAGTTATAACAGTGTTGTTGGAATCTTCAATGTCGATTCCATCGTTATTTGGA
GTATTGAAGTCCCCAAGGATCGATACATCATGGACTGATGTGTTCTCACATCTCACAATGTGCAAACTGCAATGAGAGTG
TGTATATAATCAAATCAGAGATTACTTAGCACAGAAGCCTAAATTCTCAGCTAGAGTTACTTTATCTTCGATCTAAGATA
GTGAAACAAAGTCAAATTTGTTCATAGAGTTCTTTGTGAAAAGCAGAAGTTTCAAAACTAACCACCAATACGCAGGCTCT
CGTAGTGTGATGTTCCAGATCTCAACGTTTATAGAATCAACGAATCCAACAAGCCTGGGTCTACACTCATCACCCAAGCA
AGCTCCGGTTTGGTTCCAGCTCACCATCACGTTCTTCTTCTCGTCGAATCTGACCACGAACTTCGATCCTTGGCCATCAA
TCGCTCCTCCGCCAGTGATTCCAACATCCGTAGCGTTATTCGCCACCACCACGTACCAATCCGACGAAGTCTCCGCCGGA
TAATAATCCTCGATTCTCGGTCCACCGAGAAGCACGGCGTTCTCCGTCACATCGAGAATGACGCCAGATCGGAGATGGAG
CTTAGCGGTCAAATAGTTGCCGGAAGGGAAAACGACGCGGCAGATGGAAGAAAAAGATGTGTAGTGACGATTGCAGGCGT
CAATGGTTGACTGAATCGCAGAAGTATCGTAGTTGATACCATCGCCGGTAGCACCGAAATCGGTAACGGAGAGGGTCAGA
GAATCGCCGGGAAGTTGAATTTTTGAATATGACGTGTCTGAACGTGATTGGACCAGAGAAAAGAATAATAGTAACAATAA
TATGCTTCCCATCATTTTTTTTTAAAGGTCTTAATAATAATCTTATCCTATGTCTATGTGTGTAGACTTTATTGGAATTG
ATAAACAACTGAAACTAGAATTCCAGATCTCTTCTATGAGGATCGTAGTGTCTTTACCGAATCCTGGATAGTTTGATGCA
GAATAATAAGCTATGAGAGAGTTTGTAAAAACAAAAACAATTAATTAGGCACAATAATAGTGAAATAATACTACAAAAAC
ATCAAAAATTTAAGTAAACATATATGAGCAAATTGATTAAGCAAATTGATTAAGCAAAAGAATTAAAAAGTGAAACTTTC
TCTCGTGTAGATTTCGTCTAAGGCGGTTAATTTGTTGAATCTTAGGCTGAGGAAGAGATCGATACCATCTAGTGGCGGGA
TTGATGATACACATCAATCTTTCTATACGGTAGACGCAAACAAGGCCATCACAGCTTCCGGTAACGTGCTTTGCACTCAT
ATTTATGATTGCATCTCTGTTCTTATCGAATGAGTCAATTTAGGGTTTTTTGTTACCTAACCTAAACCATAATTCAAGAG
GTGCATTTTCACTTGGTCCAGCTCAAACAATCTAAACATATAGTTGCATTTTGTTTTTGCTTCTTCTTTTTCGTGCAACT
CCAATATCCAAAGGATGCCCCTGCTTCTTCTTTCTGTTTTTGTTTATCGATACTGATTTATTTCCCTAAATAGAATTTTT
TTATCTCTATTTATTATTAGTAAGATATATATAACGAGATCAAAATGATCATATCCTACTAAATTCTACATTGTCGAAAT
CTGGTACAAGAATAAGAAACAATCATACCAGTGTTGTCTCTCTGAATCAAATGACTGATACCTTCTTAACAGATATCTAT
ATTTATGATTATATTTATATAGAGAGAAACGAGCTTATACGATGTATATACACATTCATGATCTCTACCGTTTTCCCAAC
TTACAGCTCCATTTTGACCTGATTTGGGTGCAAATTAGCAGAAGCCACCATTACATTTTCAGAAACTGCCATCAAATTGC
TGTTATCATTGCCATGAGCTTGATCCTCTTCTCTTCCCCATACCGGCTGGTTCAAGCCGTCAAAAGGCCATTGTTGTGTT
GGTGGTTGTTGCAGTTGCCGGTGATGAAAGGACTGTTCGG
>AT3G57790.2 | chr3:21402387-21405386 REVERSE LENGTH=3000
TAAAGAGATTTTGGATTCTTATATTTCTTTGTGAGAGAATTGGAAATTTGGTTTTTGTTTTCTCCAAAATGACTACGTTG
TGAATTGTGTGAGCACGAGTTCTCCAACGACACCGTTTTCAACAAGTAATTGTAGGTTTTCTCACACTAGAGTTTATTTA
CGTCTAATCATCAATATATCACTGAGAGTGAAATCGGAATCACAAAAATGGCGTCGACGAAGCCATTGATTGTCGCAGCG
AAGACGCTCCGAAACCGGATCCACTTCCGATCTGGATCCACATCTACTGGTCCAAGCCGGTGGGCGACACCGGGTCACGA
AGAACGACCCAAAGGATATTTCATGAACCGGACTCCGCCGCCTCCAGGACAGTCGCGCAAGTGGGAAGATTGGGAGCTTC
CATGTTACATCACAAGCTTCCTCACGATTGTAATCCTCGGAGTGGGTCTCAATGCCAAACCTGATCTTTCAATCGAGACC
TGGGCTCACCAGAAAGCTCTTGAGCGCCTCGAGATGGAGAAGCTTGCATCTGCCGGAGATTCATCTGGTTAATCCCAAAA
CTTGGGAGATATGATTCAATGGTTGATCTGGTATGTATGTGTTTTGTTTGTTTTTCCGGGGATTTGAGGAGATTTTCCCA
TTTATGATGATGATCACGAATACTAGTGACCTAGGGTTTCGTTTTGTTCCTCCTCTCCTCTTCGTTAGTGTCGATAAATA
TGTTCATGAAATAAGCGATCTTTAACTCTTGACGATGGTTTTATGTAACTCACCTTAATTTTTGATCATGTTTCAAAGCT
CTCTTGCCTCCAATCCTTTGCTTATAACTTCTCATATTTGGTTACTTTTTTAATATTCTTGGAGAAAGTGATGAAAAGTT
TATTGCTTTTGCTGACATTGTATGATTCATTTGCTTAGAGGGGTCTGGTTTGTTTCTGTTCGTTATCTTATGACTCTGTG
TGGTACAGTCCCAACTTCACATTAGTAATAGTCAGAAGTTATAAGTATAGTTCTGGTTGGGAAAAGTTTCTCTCTTTTGT
TTTCTAGATATAAAAATGTCGAGACGGTTCATTACCATAGCTTAAGATTCTAGGTTCTAGCACTATATACAGTCATGGAG
TTAGGTAATGAACACTAGATTCCTGTTTGTTTTGTTTCCAAACATATTGGGGGGATAGAATGATTGCTTGAGTGTGCTTC
CCAGTTTATAACCATTATGTTAGTGGCTGCGTGTGCCGAATTGCAAGCCACTGTACTAATACCAAGTGAAAGAACATGAG
AGTGTTTGATATCGGTTTTCGGGGAGGAGGTTTTGATGAAGTACTTGGATATGTCGAGGGAGAGGGAGGTGCAAACATAA
TTACACTCAAGTAGGTAGATGAAGTTTTAGAGTAACAGTATACTTCATGTCGCTGCAGGTTCTGATGAATAGATTTAGGA
ATAGGTACTGTCACTTTGAAGATTATTACTTGTCTGATATTTTCATTAGCCTTCATTGTTGCCTTGTGAATCTTCTAGGT
AACCCTAGGTTCTGTGTTGGATCCCTAAATCTTTTCATCTCATTTTGGTTGTTTGGATTCTTACTCTGTTTCAATATCTC
CCAAGAGTATGATTCTAAAATCCTTTTCTTCTTTTATACATTGGGATGTCCAAACCGAACAAACAACGAAAAACGATTGT
AGAACCGGAAAATCTAAACCGAAACCGAGATTTGATATCCATACCACACTTGCATGATTTGACCAAATTGGCTCAACTGA
AAAAGTGAGTCTCGGTTTACTTGAATGTTTGTTGGCTGTTTTTGAATAGTGAACGGTAAAACTGGCGGGTGTACTTATTG
CTTGCTGCCACCTGCATTGATATTTCTTAAATCGTATGCATCTACATACTACAGGTTCCAAAATCACATTAAGTGCTTCT
TGTCGTTTCATATTATATGTTTATAAGATATCAAACTAGCAAAACTTTTGCTTTGATTATTTTCTAGCTGTATCTTATAA
TAAAGTTTAATATTATCTCTTGTGATCTACCATCCTTAGCTTGGCCACACACTCTCTGTTCCCTTGTCCACAATCGTAAA
CTCAATAATTTCATTTTAAATAAACGACAACAGCTTGTTCACATATAAAATAACAACCATCTCAAAATAAAATCAAGAGT
TCTGCTTCTCTATCCAGTTTTATTACTAATTTACTACTGCACAACATCATATATAGCCATTGCAAAAAAATGTTGCTTCT
GCCTTTCACATTTTGTTGTGTAGAAGCAAGATCATAGTTACTGTTTAGTGTTTACAAGTGGGGAAGGCAAATAAGATCTG
AAGGACTAAAGTGAAAGTGACAATACGGTCATCATTACTCTGACCTAAAGTAAACGAGTACAATGTGACTGGCGACTCCC
GGTAAACACTTGAACCACCGACAAAAACTTCCCGGTTTATATGTAACGGCATCATTCACAACGACCGATCTTCACGGTCC
GTACCGTACACGATCCATGTCTGTAGAAGGAGAAATAAAGTACTAGCTTTTTACGGTTTTCAGAATAAAGAAAAAACTCA
TTTGCTGAACAAAAAACGGATTTCTTGGTGATCCCAAAGTGGAAGAAAGCTCTGTTTCTTCATCCAGATTCTCAGTCACT
CGTAAATTTTCATTTTTTTTTTTCCTTTTTTAATATCTTTCCTCTATTTTTCAAATATAGAAGATCAAAAATCATTCTTG
TGAATGCACTAATATCTAATAGCAACTTTGGGAAATTGTGAGAATCTTACTGATTGCTTATGTGGGGACTTGCCGTTTTT
AGTATTAAAAATGTAAATCATTTTTTTTCCTTTTCATGTAGATTGAAACGAACCATAACAAGTGTCAATAATGTTGTCGT
TTTCCTTATTTCATATCCTAATTTGCCTTGGATTTCAGGAATATACGCAACTGAGTTTTTGTCATTTTCTTCTGTTTCAG
ACTATTGATCACAGCTGTTCTTTTTTTCAGGCTTTTCTTG
>AT3G57790.1 | chr3:21402387-21405386 REVERSE LENGTH=3000
TAAAGAGATTTTGGATTCTTATATTTCTTTGTGAGAGAATTGGAAATTTGGTTTTTGTTTTCTCCAAAATGACTACGTTG
TGAATTGTGTGAGCACGAGTTCTCCAACGACACCGTTTTCAACAAGTAATTGTAGGTTTTCTCACACTAGAGTTTATTTA
CGTCTAATCATCAATATATCACTGAGAGTGAAATCGGAATCACAAAAATGGCGTCGACGAAGCCATTGATTGTCGCAGCG
AAGACGCTCCGAAACCGGATCCACTTCCGATCTGGATCCACATCTACTGGTCCAAGCCGGTGGGCGACACCGGGTCACGA
AGAACGACCCAAAGGATATTTCATGAACCGGACTCCGCCGCCTCCAGGACAGTCGCGCAAGTGGGAAGATTGGGAGCTTC
CATGTTACATCACAAGCTTCCTCACGATTGTAATCCTCGGAGTGGGTCTCAATGCCAAACCTGATCTTTCAATCGAGACC
TGGGCTCACCAGAAAGCTCTTGAGCGCCTCGAGATGGAGAAGCTTGCATCTGCCGGAGATTCATCTGGTTAATCCCAAAA
CTTGGGAGATATGATTCAATGGTTGATCTGGTATGTATGTGTTTTGTTTGTTTTTCCGGGGATTTGAGGAGATTTTCCCA
TTTATGATGATGATCACGAATACTAGTGACCTAGGGTTTCGTTTTGTTCCTCCTCTCCTCTTCGTTAGTGTCGATAAATA
TGTTCATGAAATAAGCGATCTTTAACTCTTGACGATGGTTTTATGTAACTCACCTTAATTTTTGATCATGTTTCAAAGCT
CTCTTGCCTCCAATCCTTTGCTTATAACTTCTCATATTTGGTTACTTTTTTAATATTCTTGGAGAAAGTGATGAAAAGTT
TATTGCTTTTGCTGACATTGTATGATTCATTTGCTTAGAGGGGTCTGGTTTGTTTCTGTTCGTTATCTTATGACTCTGTG
TGGTACAGTCCCAACTTCACATTAGTAATAGTCAGAAGTTATAAGTATAGTTCTGGTTGGGAAAAGTTTCTCTCTTTTGT
TTTCTAGATATAAAAATGTCGAGACGGTTCATTACCATAGCTTAAGATTCTAGGTTCTAGCACTATATACAGTCATGGAG
TTAGGTAATGAACACTAGATTCCTGTTTGTTTTGTTTCCAAACATATTGGGGGGATAGAATGATTGCTTGAGTGTGCTTC
CCAGTTTATAACCATTATGTTAGTGGCTGCGTGTGCCGAATTGCAAGCCACTGTACTAATACCAAGTGAAAGAACATGAG
AGTGTTTGATATCGGTTTTCGGGGAGGAGGTTTTGATGAAGTACTTGGATATGTCGAGGGAGAGGGAGGTGCAAACATAA
TTACACTCAAGTAGGTAGATGAAGTTTTAGAGTAACAGTATACTTCATGTCGCTGCAGGTTCTGATGAATAGATTTAGGA
ATAGGTACTGTCACTTTGAAGATTATTACTTGTCTGATATTTTCATTAGCCTTCATTGTTGCCTTGTGAATCTTCTAGGT
AACCCTAGGTTCTGTGTTGGATCCCTAAATCTTTTCATCTCATTTTGGTTGTTTGGATTCTTACTCTGTTTCAATATCTC
CCAAGAGTATGATTCTAAAATCCTTTTCTTCTTTTATACATTGGGATGTCCAAACCGAACAAACAACGAAAAACGATTGT
AGAACCGGAAAATCTAAACCGAAACCGAGATTTGATATCCATACCACACTTGCATGATTTGACCAAATTGGCTCAACTGA
AAAAGTGAGTCTCGGTTTACTTGAATGTTTGTTGGCTGTTTTTGAATAGTGAACGGTAAAACTGGCGGGTGTACTTATTG
CTTGCTGCCACCTGCATTGATATTTCTTAAATCGTATGCATCTACATACTACAGGTTCCAAAATCACATTAAGTGCTTCT
TGTCGTTTCATATTATATGTTTATAAGATATCAAACTAGCAAAACTTTTGCTTTGATTATTTTCTAGCTGTATCTTATAA
TAAAGTTTAATATTATCTCTTGTGATCTACCATCCTTAGCTTGGCCACACACTCTCTGTTCCCTTGTCCACAATCGTAAA
CTCAATAATTTCATTTTAAATAAACGACAACAGCTTGTTCACATATAAAATAACAACCATCTCAAAATAAAATCAAGAGT
TCTGCTTCTCTATCCAGTTTTATTACTAATTTACTACTGCACAACATCATATATAGCCATTGCAAAAAAATGTTGCTTCT
GCCTTTCACATTTTGTTGTGTAGAAGCAAGATCATAGTTACTGTTTAGTGTTTACAAGTGGGGAAGGCAAATAAGATCTG
AAGGACTAAAGTGAAAGTGACAATACGGTCATCATTACTCTGACCTAAAGTAAACGAGTACAATGTGACTGGCGACTCCC
GGTAAACACTTGAACCACCGACAAAAACTTCCCGGTTTATATGTAACGGCATCATTCACAACGACCGATCTTCACGGTCC
GTACCGTACACGATCCATGTCTGTAGAAGGAGAAATAAAGTACTAGCTTTTTACGGTTTTCAGAATAAAGAAAAAACTCA
TTTGCTGAACAAAAAACGGATTTCTTGGTGATCCCAAAGTGGAAGAAAGCTCTGTTTCTTCATCCAGATTCTCAGTCACT
CGTAAATTTTCATTTTTTTTTTTCCTTTTTTAATATCTTTCCTCTATTTTTCAAATATAGAAGATCAAAAATCATTCTTG
TGAATGCACTAATATCTAATAGCAACTTTGGGAAATTGTGAGAATCTTACTGATTGCTTATGTGGGGACTTGCCGTTTTT
AGTATTAAAAATGTAAATCATTTTTTTTCCTTTTCATGTAGATTGAAACGAACCATAACAAGTGTCAATAATGTTGTCGT
TTTCCTTATTTCATATCCTAATTTGCCTTGGATTTCAGGAATATACGCAACTGAGTTTTTGTCATTTTCTTCTGTTTCAG
ACTATTGATCACAGCTGTTCTTTTTTTCAGGCTTTTCTTG
>AT3G57800.2 | chr3:21405034-21408033 REVERSE LENGTH=3000
GTTGGGAAAACGGTAGAGATCATGAATGTGTATATACATCGTATAAGCTCGTTTCTCTCTATATAAATATAATCATAAAT
ATAGATATCTGTTAAGAAGGTATCAGTCATTTGATTCAGAGAGACAACACTGGTATGATTGTTTCTTATTCTTGTACCAG
ATTTCGACAATGTAGAATTTAGTAGGATATGATCATTTTGATCTCGTTATATATATCTTACTAATAATAAATAGAGATAA
AAAAATTCTATTTAGGGAAATAAATCAGTATCGATAAACAAAAACAGAAAGAAGAAGCAGGGGCATCCTTTGGATATTGG
AGTTGCACGAAAAAGAAGAAGCAAAAACAAAATGCAACTATATGTTTAGATTGTTTGAGCTGGACCAAGTGAAAATGCAC
CTCTTGAATTATGGTTTAGGTTAGGTAACAAAAAACCCTAAATTGACTCATTCGATAAGAACAGAGATGCAATCATAAAT
ATGAGTGCAAAGCACGTTACCGGAAGCTGTGATGGCCTTGTTTGCGTCTACCGTATAGAAAGATTGATGTGTATCATCAA
TCCCGCCACTAGATGGTATCGATCTCTTCCTCAGCCTAAGATTCAACAAATTAACCGCCTTAGACGAAATCTACACGAGA
GAAAGTTTCACTTTTTAATTCTTTTGCTTAATCAATTTGCTTAATCAATTTGCTCATATATGTTTACTTAAATTTTTGAT
GTTTTTGTAGTATTATTTCACTATTATTGTGCCTAATTAATTGTTTTTGTTTTTACAAACTCTCTCATAGCTTATTATTC
TGCATCAAACTATCCAGGATTCGGTAAAGACACTACGATCCTCATAGAAGAGATCTGGAATTCTAGTTTCAGTTGTTTAT
CAATTCCAATAAAGTCTACACACATAGACATAGGATAAGATTATTATTAAGACCTTTAAAAAAAAATGATGGGAAGCATA
TTATTGTTACTATTATTCTTTTCTCTGGTCCAATCACGTTCAGACACGTCATATTCAAAAATTCAACTTCCCGGCGATTC
TCTGACCCTCTCCGTTACCGATTTCGGTGCTACCGGCGATGGTATCAACTACGATACTTCTGCGATTCAGTCAACCATTG
ACGCCTGCAATCGTCACTACACATCTTTTTCTTCCATCTGCCGCGTCGTTTTCCCTTCCGGCAACTATTTGACCGCTAAG
CTCCATCTCCGATCTGGCGTCATTCTCGATGTGACGGAGAACGCCGTGCTTCTCGGTGGACCGAGAATCGAGGATTATTA
TCCGGCGGAGACTTCGTCGGATTGGTACGTGGTGGTGGCGAATAACGCTACGGATGTTGGAATCACTGGCGGAGGAGCGA
TTGATGGCCAAGGATCGAAGTTCGTGGTCAGATTCGACGAGAAGAAGAACGTGATGGTGAGCTGGAACCAAACCGGAGCT
TGCTTGGGTGATGAGTGTAGACCCAGGCTTGTTGGATTCGTTGATTCTATAAACGTTGAGATCTGGAACATCACACTACG
AGAGCCTGCGTATTGGTGGTTAGTTTTGAAACTTCTGCTTTTCACAAAGAACTCTATGAACAAATTTGACTTTGTTTCAC
TATCTTAGATCGAAGATAAAGTAACTCTAGCTGAGAATTTAGGCTTCTGTGCTAAGTAATCTCTGATTTGATTATATACA
CACTCTCATTGCAGTTTGCACATTGTGAGATGTGAGAACACATCAGTCCATGATGTATCGATCCTTGGGGACTTCAATAC
TCCAAATAACGATGGAATCGACATTGAAGATTCCAACAACACTGTTATAACTCGGTGTCATATCGATACTGGAGATGATG
CAATCTGTCCCAAGACTTACACTGGTCCACTTTACAACTTAACCGCTACAGACTGTTGGATCCGGACCAAATCCTCAGCC
ATTAAACTCGGTAGTGCGAGCTGGTTTGATTTCAAAGGTCTTGTCTTTGATAACATCACTATTTTTGAATCTCACAGAGG
ACTTGGCATGCAAATACGCGATGGAGGTAAACAAGTTTCTTCTTTTCTTTGGCTGCATACAACACAGAAACTTATGTAAT
GTAACCCGAATATGTGCAGGAAATGTGAGTGACGTTACATTTTCAAACATAAACATTAGTACAAGATACTACGATCCTTC
TTGGTGGGGAAGAGCAGAACCAATCTATATAACAACTTGCCCTCGTGACTCATCTGCAAAGGAAGGCTCAATCTCGAATC
TCCTATTCGTAAACATAACAATCGATTCCGAAAACGGAGTCTTTTTATCAGGTTCACCAAACGGACTACTCTCAGATATA
AAGTTCAAGAACATGAACCTTACTTTCAGAAGATGGAGTAATTACAGTGCAGGGCTTGTGGACTATAGACCTGGATGTCA
AGGTCTAGTGAACCATAGAGCCACGTCTGGAATCATTATGGAGCATGTGAACGGGTTTCGCGTTGAGAATGTTGACCTGA
AATGGTCAGATGATGATGATGTGAATGCTGCTTGGAATGTTCCTCTCGAATTTAGACCTTCCACTGTGAATAATGTCTCG
TTTGTTGGTTTCACTTCTGGTCTTTACACGAAATTGTTTGAGTCTGATTACGTTATGGTTGGTGAAAACAACATTGCTTT
TGCTTAGTAAAGAGATTTTGGATTCTTATATTTCTTTGTGAGAGAATTGGAAATTTGGTTTTTGTTTTCTCCAAAATGAC
TACGTTGTGAATTGTGTGAGCACGAGTTCTCCAACGACACCGTTTTCAACAAGTAATTGTAGGTTTTCTCACACTAGAGT
TTATTTACGTCTAATCATCAATATATCACTGAGAGTGAAATCGGAATCACAAAAATGGCGTCGACGAAGCCATTGATTGT
CGCAGCGAAGACGCTCCGAAACCGGATCCACTTCCGATCTGGATCCACATCTACTGGTCCAAGCCGGTGGGCGACACCGG
GTCACGAAGAACGACCCAAAGGATATTTCATGAACCGGAC
>AT3G57800.1 | chr3:21405034-21408033 REVERSE LENGTH=3000
GTTGGGAAAACGGTAGAGATCATGAATGTGTATATACATCGTATAAGCTCGTTTCTCTCTATATAAATATAATCATAAAT
ATAGATATCTGTTAAGAAGGTATCAGTCATTTGATTCAGAGAGACAACACTGGTATGATTGTTTCTTATTCTTGTACCAG
ATTTCGACAATGTAGAATTTAGTAGGATATGATCATTTTGATCTCGTTATATATATCTTACTAATAATAAATAGAGATAA
AAAAATTCTATTTAGGGAAATAAATCAGTATCGATAAACAAAAACAGAAAGAAGAAGCAGGGGCATCCTTTGGATATTGG
AGTTGCACGAAAAAGAAGAAGCAAAAACAAAATGCAACTATATGTTTAGATTGTTTGAGCTGGACCAAGTGAAAATGCAC
CTCTTGAATTATGGTTTAGGTTAGGTAACAAAAAACCCTAAATTGACTCATTCGATAAGAACAGAGATGCAATCATAAAT
ATGAGTGCAAAGCACGTTACCGGAAGCTGTGATGGCCTTGTTTGCGTCTACCGTATAGAAAGATTGATGTGTATCATCAA
TCCCGCCACTAGATGGTATCGATCTCTTCCTCAGCCTAAGATTCAACAAATTAACCGCCTTAGACGAAATCTACACGAGA
GAAAGTTTCACTTTTTAATTCTTTTGCTTAATCAATTTGCTTAATCAATTTGCTCATATATGTTTACTTAAATTTTTGAT
GTTTTTGTAGTATTATTTCACTATTATTGTGCCTAATTAATTGTTTTTGTTTTTACAAACTCTCTCATAGCTTATTATTC
TGCATCAAACTATCCAGGATTCGGTAAAGACACTACGATCCTCATAGAAGAGATCTGGAATTCTAGTTTCAGTTGTTTAT
CAATTCCAATAAAGTCTACACACATAGACATAGGATAAGATTATTATTAAGACCTTTAAAAAAAAATGATGGGAAGCATA
TTATTGTTACTATTATTCTTTTCTCTGGTCCAATCACGTTCAGACACGTCATATTCAAAAATTCAACTTCCCGGCGATTC
TCTGACCCTCTCCGTTACCGATTTCGGTGCTACCGGCGATGGTATCAACTACGATACTTCTGCGATTCAGTCAACCATTG
ACGCCTGCAATCGTCACTACACATCTTTTTCTTCCATCTGCCGCGTCGTTTTCCCTTCCGGCAACTATTTGACCGCTAAG
CTCCATCTCCGATCTGGCGTCATTCTCGATGTGACGGAGAACGCCGTGCTTCTCGGTGGACCGAGAATCGAGGATTATTA
TCCGGCGGAGACTTCGTCGGATTGGTACGTGGTGGTGGCGAATAACGCTACGGATGTTGGAATCACTGGCGGAGGAGCGA
TTGATGGCCAAGGATCGAAGTTCGTGGTCAGATTCGACGAGAAGAAGAACGTGATGGTGAGCTGGAACCAAACCGGAGCT
TGCTTGGGTGATGAGTGTAGACCCAGGCTTGTTGGATTCGTTGATTCTATAAACGTTGAGATCTGGAACATCACACTACG
AGAGCCTGCGTATTGGTGGTTAGTTTTGAAACTTCTGCTTTTCACAAAGAACTCTATGAACAAATTTGACTTTGTTTCAC
TATCTTAGATCGAAGATAAAGTAACTCTAGCTGAGAATTTAGGCTTCTGTGCTAAGTAATCTCTGATTTGATTATATACA
CACTCTCATTGCAGTTTGCACATTGTGAGATGTGAGAACACATCAGTCCATGATGTATCGATCCTTGGGGACTTCAATAC
TCCAAATAACGATGGAATCGACATTGAAGATTCCAACAACACTGTTATAACTCGGTGTCATATCGATACTGGAGATGATG
CAATCTGTCCCAAGACTTACACTGGTCCACTTTACAACTTAACCGCTACAGACTGTTGGATCCGGACCAAATCCTCAGCC
ATTAAACTCGGTAGTGCGAGCTGGTTTGATTTCAAAGGTCTTGTCTTTGATAACATCACTATTTTTGAATCTCACAGAGG
ACTTGGCATGCAAATACGCGATGGAGGTAAACAAGTTTCTTCTTTTCTTTGGCTGCATACAACACAGAAACTTATGTAAT
GTAACCCGAATATGTGCAGGAAATGTGAGTGACGTTACATTTTCAAACATAAACATTAGTACAAGATACTACGATCCTTC
TTGGTGGGGAAGAGCAGAACCAATCTATATAACAACTTGCCCTCGTGACTCATCTGCAAAGGAAGGCTCAATCTCGAATC
TCCTATTCGTAAACATAACAATCGATTCCGAAAACGGAGTCTTTTTATCAGGTTCACCAAACGGACTACTCTCAGATATA
AAGTTCAAGAACATGAACCTTACTTTCAGAAGATGGAGTAATTACAGTGCAGGGCTTGTGGACTATAGACCTGGATGTCA
AGGTCTAGTGAACCATAGAGCCACGTCTGGAATCATTATGGAGCATGTGAACGGGTTTCGCGTTGAGAATGTTGACCTGA
AATGGTCAGATGATGATGATGTGAATGCTGCTTGGAATGTTCCTCTCGAATTTAGACCTTCCACTGTGAATAATGTCTCG
TTTGTTGGTTTCACTTCTGGTCTTTACACGAAATTGTTTGAGTCTGATTACGTTATGGTTGGTGAAAACAACATTGCTTT
TGCTTAGTAAAGAGATTTTGGATTCTTATATTTCTTTGTGAGAGAATTGGAAATTTGGTTTTTGTTTTCTCCAAAATGAC
TACGTTGTGAATTGTGTGAGCACGAGTTCTCCAACGACACCGTTTTCAACAAGTAATTGTAGGTTTTCTCACACTAGAGT
TTATTTACGTCTAATCATCAATATATCACTGAGAGTGAAATCGGAATCACAAAAATGGCGTCGACGAAGCCATTGATTGT
CGCAGCGAAGACGCTCCGAAACCGGATCCACTTCCGATCTGGATCCACATCTACTGGTCCAAGCCGGTGGGCGACACCGG
GTCACGAAGAACGACCCAAAGGATATTTCATGAACCGGAC
>AT3G57810.4 | chr3:21417810-21420809 FORWARD LENGTH=3000
TATACTTAGTTTTGCATCTTTGACTTTTGTCAGGTGTTGATGATGTTTTTGTTTACTGACACAACCACTATCTGTATGCC
TTGTAGAATGTAACCTTTTTTTACCTTTTACTTTGAATAAAAATTTTCAGTTTCAAATGATATGCTCGCTTCAAAATCTT
AGCTTCTGGATAGATACAAAGCTTATTGTAGATACTCGAAAAGAGTATATGTGGTCAGTGTGATATCAGGCCATTGTGGT
TGAAAAGTTGAATAATGATTTAAAATGGTCCCAAACGTGACAAAAGTTAGTTCTACTTCATAGAATTGAGTGGATTACAC
ACTAGAGACATTGTAGCTAAGAAAAGTGTAAAAATGTCGGACTAGAGAACTATTGGTCACCCTTGAAGTCGTTGACGACA
TCGTATGGGATGGGAGTGATAGTCTCCAAGGTCATACCTTCGACCATGAATCCTAGTTTGGGTCCTTTAGGCTACCTCTT
TGTGCTAATGGTTTCTCCTCTGGCTTTGGATGCAGCCTTGAGCTCATCATTTTTCTTCTTCCTCAGCTTGAACTCCACAG
CACATCTTGACTGCTGCACATGCTCCACAAGAACATGGATCCTCTTCCTTATGATCTTATCGCCAATCTGATAAACCCAC
CTCAAGCAAAAACTCAAAAATCAGTGTAGAGCAGATATTGTCATAGCTTCTATAGAGACAAAGAAAGAAGAGTAACTAAA
TCTAAACTGTGAAAGTACAAGGTTAGTGTATTTGTTCTTTGATGATTATAGGTTGCTAATCACAGTATATATGAAGCACA
AGAAAGTTAGTATATATCGCAAGTTAGGGTGAAAAGTAAAGGAGATCAGATTAAAGTCCTATATCCCATGGTTTTGGTCA
CTACACTGCCTTTTTGATTCATGTTAAGCAAAACTTCAATCCAAAAGTAAAGGATGGATATGCTTGTTTTGAACCGGTAT
GAATGCCATCCGGTACGGTTGTTGTTGGGGACATAAGTGGGATATTCACATGCATCTTTGTAATTGGTGACTTTTTGTCA
GGTGGTGATATATTTTTTTTTTTTTTATGTTTCTGACACAGCCACCACAATCTATAGTATGTCTTATAAAATGTTACCTT
TCAAGTACCATATACCCTTTAATTTGAATAAAATTTCAAATAATTTGGTCGTTTCAAAATCATAGCTTGTGTGCCACACA
TTGTCAAAATCGTGATAATACAAACTACAAAGTTCATAATATTTGTGGGCACTCAAAAGATATGGTCAGTGTGATATAAG
TAGTGTTGTTGGTCAGGCCACTGTGCTTGAAATGAAATGATTTTTTTTTTTAACTGAAAAATGAAAAAAACTAAAAACAA
TACTTCAAAGATGTTCTGTTTGCTGATCAAGCCAAGTAATGTTCACCAGCTAAGTTTAGTAATTAGTGTTGTTTAGGTTC
ATGTCTCCTACTACAAATGCAAATTCAAAATCTTGTCGTCAGACTCGGTTTCCAAGTAATAAAAAGCCTAACTCGTGCTC
ATTTTCCAACAAAAACCAAAACCAATAATCATCTACATCACCATCTTAACACCAACAAAATTTAGAATTTTTTAAACAAA
CAATTAAAAAGCACAGAGCAACACACCTGCATCAGTCAATAACTAAAAACTTTGGATTTATCAATCAAAATAACTAAACT
GTCACAGAGCAACAACACATTATTTTATTAGTATTTCAAATTTATATCCATTACCAAATACATCTTCCAACACTTTTTAA
GCTCCCACAAGAATTCAAAAAACTTTCCTATGTCTACATTACAACCACGTTGCTACTTTGGAACCCCATCACCCTAATTC
CTCTCTTTCGTCTTCTTCTTCCCTCGTCTCTCTCTCTCCGCAACTCCTCGTTGCATCACTTTACATTGAAACATAATCTG
TAGATATTAAACAAAGTCTTTTGCAAGATTCTGATTCTCTAGACAAATATGCAGTTTCTTCGACTTCTTACACTTCTTGT
TTCTTCCTACTTCTTCTTCTTCATCAACTTCTCCTCCTCACTGAATCCAGATGGGTTGTCTCTACTTGCTCTCAAATCCG
CAATCTTACGAGACCCGACACGTGTAATGACTTCCTGGTCTGAGTCCGACCCGACTCCATGTCACTGGCCTGGAATCATC
TGCACACATGGCCGAGTCACCTCACTCGTTCTCTCCGGAAGAAGACTCTCAGGTTACATACCCTCTAAACTCGGTCTACT
CGACTCACTCATAAAACTCGACCTTGCTCGTAACAATTTCTCAAAACCAGTGCCGACTCGTCTCTTCAACGCCGTTAATC
TCCGTTACATTGATCTCTCTCACAACTCAATCTCCGGCCCAATTCCGGCCCAAATCCAATCCCTCAAGAATCTCACTCAC
ATTGATTTCTCCTCCAATCTACTCAACGGTTCACTCCCTCAGTCACTCACTCAACTCGGAAGCTTAGTCGGCACACTCAA
TCTCTCTTACAACAGTTTCTCCGGCGAAATTCCGCCGTCGTATGGCCGTTTTCCAGTCTTTGTCAGCTTAGATCTCGGCC
ACAATAATCTCACCGGAAAAATACCTCAGATTGGCTCTCTCTTAAACCAAGGACCAACAGCGTTCGCCGGAAACTCTGAG
CTCTGTGGTTTCCCATTACAGAAGCTGTGTAAAGATGAAGGTACGAACCCTAAGCTCGTCGCTCCAAAACCAGAAGGCTC
GCAAATCCTCCCGAAGAAACCAAACCCTAGCTTCATCGACAAGGACGGAAGAAAGAATAAACCGATCACCGGATCCGTAA
CGGTTTCTCTCATCTCCGGAGTCTCAATCGTAATCGGAGCAGTTTCTATCTCCGTATGGCTGATTCGAAGAAAATTAAGC
TCCACTGTGAGTACACCGGAAAAAAACAACACGGCGGCGCCATTGGATGATGCGGCGGATGAGGAGGAGAAGGAAGGTAA
ATTCGTGGTGATGGACGAAGGATTCGAGCTCGAGCTCGAG
>AT3G57810.1 | chr3:21417070-21420069 FORWARD LENGTH=3000
GAGTTTTTATCTGTCATACTTTGCCACCAAAGATCAAAGTAACTGTTGAATTGGATTCATATGGCATCGTTAGTACTTTT
TCTCTCTGCTTCAGCAAAGCCTAGGTCTTAATTTCATCTATCAAAGTTCCTATCTATGTGTTATCTTTGAATGTGATAGG
TTGCTGATGAGTTTATCCAAAGAAGACAGGAAACAGAATGGTGAGTTTTTCATGCTTTCAGACCAATTTTCAACTTCATT
CACTGGCTATGGACTACTCTTAAACTTATACATCACATTTGTTGATCTCTTATTAATTACGAACTACTAGCAGCTTTTTC
TTTGCATCTACTCATTCTGATGATTCTCATCAGGTTCGTGGAAGGAGATTTCGACACCTACGTCAGACAAATTCGGGATC
CACACGTGTGGGGAGGTGAACCTGAACTCTTCATGGCTTCACACGTTCTCCAGTAAATAACCTCATCCTCTCTGTTCTTT
TTGGTTCCTTAACGTTCATGATTTCAGTTTCTCATACACAATCTAGATTGAAATCTAACAAACTCCGAAATTGTGATCAT
AGGATGCCAATCACAGTGTATATGAAAGACGATAAAGCTGGAGGACTGATAAGTATTGCAGAATATGGTCAAGAATACGG
TAAAGACGACCCAATCCGAGTCCTATACCATGGTTTTGGTCATTACGATGCCCTTTTGCTTCACGAGAGTAAAGCTTCGA
TTCCAAAATCTAAACTTTAGTATACTTAGTTTTGCATCTTTGACTTTTGTCAGGTGTTGATGATGTTTTTGTTTACTGAC
ACAACCACTATCTGTATGCCTTGTAGAATGTAACCTTTTTTTACCTTTTACTTTGAATAAAAATTTTCAGTTTCAAATGA
TATGCTCGCTTCAAAATCTTAGCTTCTGGATAGATACAAAGCTTATTGTAGATACTCGAAAAGAGTATATGTGGTCAGTG
TGATATCAGGCCATTGTGGTTGAAAAGTTGAATAATGATTTAAAATGGTCCCAAACGTGACAAAAGTTAGTTCTACTTCA
TAGAATTGAGTGGATTACACACTAGAGACATTGTAGCTAAGAAAAGTGTAAAAATGTCGGACTAGAGAACTATTGGTCAC
CCTTGAAGTCGTTGACGACATCGTATGGGATGGGAGTGATAGTCTCCAAGGTCATACCTTCGACCATGAATCCTAGTTTG
GGTCCTTTAGGCTACCTCTTTGTGCTAATGGTTTCTCCTCTGGCTTTGGATGCAGCCTTGAGCTCATCATTTTTCTTCTT
CCTCAGCTTGAACTCCACAGCACATCTTGACTGCTGCACATGCTCCACAAGAACATGGATCCTCTTCCTTATGATCTTAT
CGCCAATCTGATAAACCCACCTCAAGCAAAAACTCAAAAATCAGTGTAGAGCAGATATTGTCATAGCTTCTATAGAGACA
AAGAAAGAAGAGTAACTAAATCTAAACTGTGAAAGTACAAGGTTAGTGTATTTGTTCTTTGATGATTATAGGTTGCTAAT
CACAGTATATATGAAGCACAAGAAAGTTAGTATATATCGCAAGTTAGGGTGAAAAGTAAAGGAGATCAGATTAAAGTCCT
ATATCCCATGGTTTTGGTCACTACACTGCCTTTTTGATTCATGTTAAGCAAAACTTCAATCCAAAAGTAAAGGATGGATA
TGCTTGTTTTGAACCGGTATGAATGCCATCCGGTACGGTTGTTGTTGGGGACATAAGTGGGATATTCACATGCATCTTTG
TAATTGGTGACTTTTTGTCAGGTGGTGATATATTTTTTTTTTTTTTATGTTTCTGACACAGCCACCACAATCTATAGTAT
GTCTTATAAAATGTTACCTTTCAAGTACCATATACCCTTTAATTTGAATAAAATTTCAAATAATTTGGTCGTTTCAAAAT
CATAGCTTGTGTGCCACACATTGTCAAAATCGTGATAATACAAACTACAAAGTTCATAATATTTGTGGGCACTCAAAAGA
TATGGTCAGTGTGATATAAGTAGTGTTGTTGGTCAGGCCACTGTGCTTGAAATGAAATGATTTTTTTTTTTAACTGAAAA
ATGAAAAAAACTAAAAACAATACTTCAAAGATGTTCTGTTTGCTGATCAAGCCAAGTAATGTTCACCAGCTAAGTTTAGT
AATTAGTGTTGTTTAGGTTCATGTCTCCTACTACAAATGCAAATTCAAAATCTTGTCGTCAGACTCGGTTTCCAAGTAAT
AAAAAGCCTAACTCGTGCTCATTTTCCAACAAAAACCAAAACCAATAATCATCTACATCACCATCTTAACACCAACAAAA
TTTAGAATTTTTTAAACAAACAATTAAAAAGCACAGAGCAACACACCTGCATCAGTCAATAACTAAAAACTTTGGATTTA
TCAATCAAAATAACTAAACTGTCACAGAGCAACAACACATTATTTTATTAGTATTTCAAATTTATATCCATTACCAAATA
CATCTTCCAACACTTTTTAAGCTCCCACAAGAATTCAAAAAACTTTCCTATGTCTACATTACAACCACGTTGCTACTTTG
GAACCCCATCACCCTAATTCCTCTCTTTCGTCTTCTTCTTCCCTCGTCTCTCTCTCTCCGCAACTCCTCGTTGCATCACT
TTACATTGAAACATAATCTGTAGATATTAAACAAAGTCTTTTGCAAGATTCTGATTCTCTAGACAAATATGCAGTTTCTT
CGACTTCTTACACTTCTTGTTTCTTCCTACTTCTTCTTCTTCATCAACTTCTCCTCCTCACTGAATCCAGATGGGTTGTC
TCTACTTGCTCTCAAATCCGCAATCTTACGAGACCCGACACGTGTAATGACTTCCTGGTCTGAGTCCGACCCGACTCCAT
GTCACTGGCCTGGAATCATCTGCACACATGGCCGAGTCACCTCACTCGTTCTCTCCGGAAGAAGACTCTCAGGTTACATA
CCCTCTAAACTCGGTCTACTCGACTCACTCATAAAACTCG
>AT3G57810.3 | chr3:21417810-21420809 FORWARD LENGTH=3000
TATACTTAGTTTTGCATCTTTGACTTTTGTCAGGTGTTGATGATGTTTTTGTTTACTGACACAACCACTATCTGTATGCC
TTGTAGAATGTAACCTTTTTTTACCTTTTACTTTGAATAAAAATTTTCAGTTTCAAATGATATGCTCGCTTCAAAATCTT
AGCTTCTGGATAGATACAAAGCTTATTGTAGATACTCGAAAAGAGTATATGTGGTCAGTGTGATATCAGGCCATTGTGGT
TGAAAAGTTGAATAATGATTTAAAATGGTCCCAAACGTGACAAAAGTTAGTTCTACTTCATAGAATTGAGTGGATTACAC
ACTAGAGACATTGTAGCTAAGAAAAGTGTAAAAATGTCGGACTAGAGAACTATTGGTCACCCTTGAAGTCGTTGACGACA
TCGTATGGGATGGGAGTGATAGTCTCCAAGGTCATACCTTCGACCATGAATCCTAGTTTGGGTCCTTTAGGCTACCTCTT
TGTGCTAATGGTTTCTCCTCTGGCTTTGGATGCAGCCTTGAGCTCATCATTTTTCTTCTTCCTCAGCTTGAACTCCACAG
CACATCTTGACTGCTGCACATGCTCCACAAGAACATGGATCCTCTTCCTTATGATCTTATCGCCAATCTGATAAACCCAC
CTCAAGCAAAAACTCAAAAATCAGTGTAGAGCAGATATTGTCATAGCTTCTATAGAGACAAAGAAAGAAGAGTAACTAAA
TCTAAACTGTGAAAGTACAAGGTTAGTGTATTTGTTCTTTGATGATTATAGGTTGCTAATCACAGTATATATGAAGCACA
AGAAAGTTAGTATATATCGCAAGTTAGGGTGAAAAGTAAAGGAGATCAGATTAAAGTCCTATATCCCATGGTTTTGGTCA
CTACACTGCCTTTTTGATTCATGTTAAGCAAAACTTCAATCCAAAAGTAAAGGATGGATATGCTTGTTTTGAACCGGTAT
GAATGCCATCCGGTACGGTTGTTGTTGGGGACATAAGTGGGATATTCACATGCATCTTTGTAATTGGTGACTTTTTGTCA
GGTGGTGATATATTTTTTTTTTTTTTATGTTTCTGACACAGCCACCACAATCTATAGTATGTCTTATAAAATGTTACCTT
TCAAGTACCATATACCCTTTAATTTGAATAAAATTTCAAATAATTTGGTCGTTTCAAAATCATAGCTTGTGTGCCACACA
TTGTCAAAATCGTGATAATACAAACTACAAAGTTCATAATATTTGTGGGCACTCAAAAGATATGGTCAGTGTGATATAAG
TAGTGTTGTTGGTCAGGCCACTGTGCTTGAAATGAAATGATTTTTTTTTTTAACTGAAAAATGAAAAAAACTAAAAACAA
TACTTCAAAGATGTTCTGTTTGCTGATCAAGCCAAGTAATGTTCACCAGCTAAGTTTAGTAATTAGTGTTGTTTAGGTTC
ATGTCTCCTACTACAAATGCAAATTCAAAATCTTGTCGTCAGACTCGGTTTCCAAGTAATAAAAAGCCTAACTCGTGCTC
ATTTTCCAACAAAAACCAAAACCAATAATCATCTACATCACCATCTTAACACCAACAAAATTTAGAATTTTTTAAACAAA
CAATTAAAAAGCACAGAGCAACACACCTGCATCAGTCAATAACTAAAAACTTTGGATTTATCAATCAAAATAACTAAACT
GTCACAGAGCAACAACACATTATTTTATTAGTATTTCAAATTTATATCCATTACCAAATACATCTTCCAACACTTTTTAA
GCTCCCACAAGAATTCAAAAAACTTTCCTATGTCTACATTACAACCACGTTGCTACTTTGGAACCCCATCACCCTAATTC
CTCTCTTTCGTCTTCTTCTTCCCTCGTCTCTCTCTCTCCGCAACTCCTCGTTGCATCACTTTACATTGAAACATAATCTG
TAGATATTAAACAAAGTCTTTTGCAAGATTCTGATTCTCTAGACAAATATGCAGTTTCTTCGACTTCTTACACTTCTTGT
TTCTTCCTACTTCTTCTTCTTCATCAACTTCTCCTCCTCACTGAATCCAGATGGGTTGTCTCTACTTGCTCTCAAATCCG
CAATCTTACGAGACCCGACACGTGTAATGACTTCCTGGTCTGAGTCCGACCCGACTCCATGTCACTGGCCTGGAATCATC
TGCACACATGGCCGAGTCACCTCACTCGTTCTCTCCGGAAGAAGACTCTCAGGTTACATACCCTCTAAACTCGGTCTACT
CGACTCACTCATAAAACTCGACCTTGCTCGTAACAATTTCTCAAAACCAGTGCCGACTCGTCTCTTCAACGCCGTTAATC
TCCGTTACATTGATCTCTCTCACAACTCAATCTCCGGCCCAATTCCGGCCCAAATCCAATCCCTCAAGAATCTCACTCAC
ATTGATTTCTCCTCCAATCTACTCAACGGTTCACTCCCTCAGTCACTCACTCAACTCGGAAGCTTAGTCGGCACACTCAA
TCTCTCTTACAACAGTTTCTCCGGCGAAATTCCGCCGTCGTATGGCCGTTTTCCAGTCTTTGTCAGCTTAGATCTCGGCC
ACAATAATCTCACCGGAAAAATACCTCAGATTGGCTCTCTCTTAAACCAAGGACCAACAGCGTTCGCCGGAAACTCTGAG
CTCTGTGGTTTCCCATTACAGAAGCTGTGTAAAGATGAAGGTACGAACCCTAAGCTCGTCGCTCCAAAACCAGAAGGCTC
GCAAATCCTCCCGAAGAAACCAAACCCTAGCTTCATCGACAAGGACGGAAGAAAGAATAAACCGATCACCGGATCCGTAA
CGGTTTCTCTCATCTCCGGAGTCTCAATCGTAATCGGAGCAGTTTCTATCTCCGTATGGCTGATTCGAAGAAAATTAAGC
TCCACTGTGAGTACACCGGAAAAAAACAACACGGCGGCGCCATTGGATGATGCGGCGGATGAGGAGGAGAAGGAAGGTAA
ATTCGTGGTGATGGACGAAGGATTCGAGCTCGAGCTCGAG
>AT3G57810.2 | chr3:21417810-21420809 FORWARD LENGTH=3000
TATACTTAGTTTTGCATCTTTGACTTTTGTCAGGTGTTGATGATGTTTTTGTTTACTGACACAACCACTATCTGTATGCC
TTGTAGAATGTAACCTTTTTTTACCTTTTACTTTGAATAAAAATTTTCAGTTTCAAATGATATGCTCGCTTCAAAATCTT
AGCTTCTGGATAGATACAAAGCTTATTGTAGATACTCGAAAAGAGTATATGTGGTCAGTGTGATATCAGGCCATTGTGGT
TGAAAAGTTGAATAATGATTTAAAATGGTCCCAAACGTGACAAAAGTTAGTTCTACTTCATAGAATTGAGTGGATTACAC
ACTAGAGACATTGTAGCTAAGAAAAGTGTAAAAATGTCGGACTAGAGAACTATTGGTCACCCTTGAAGTCGTTGACGACA
TCGTATGGGATGGGAGTGATAGTCTCCAAGGTCATACCTTCGACCATGAATCCTAGTTTGGGTCCTTTAGGCTACCTCTT
TGTGCTAATGGTTTCTCCTCTGGCTTTGGATGCAGCCTTGAGCTCATCATTTTTCTTCTTCCTCAGCTTGAACTCCACAG
CACATCTTGACTGCTGCACATGCTCCACAAGAACATGGATCCTCTTCCTTATGATCTTATCGCCAATCTGATAAACCCAC
CTCAAGCAAAAACTCAAAAATCAGTGTAGAGCAGATATTGTCATAGCTTCTATAGAGACAAAGAAAGAAGAGTAACTAAA
TCTAAACTGTGAAAGTACAAGGTTAGTGTATTTGTTCTTTGATGATTATAGGTTGCTAATCACAGTATATATGAAGCACA
AGAAAGTTAGTATATATCGCAAGTTAGGGTGAAAAGTAAAGGAGATCAGATTAAAGTCCTATATCCCATGGTTTTGGTCA
CTACACTGCCTTTTTGATTCATGTTAAGCAAAACTTCAATCCAAAAGTAAAGGATGGATATGCTTGTTTTGAACCGGTAT
GAATGCCATCCGGTACGGTTGTTGTTGGGGACATAAGTGGGATATTCACATGCATCTTTGTAATTGGTGACTTTTTGTCA
GGTGGTGATATATTTTTTTTTTTTTTATGTTTCTGACACAGCCACCACAATCTATAGTATGTCTTATAAAATGTTACCTT
TCAAGTACCATATACCCTTTAATTTGAATAAAATTTCAAATAATTTGGTCGTTTCAAAATCATAGCTTGTGTGCCACACA
TTGTCAAAATCGTGATAATACAAACTACAAAGTTCATAATATTTGTGGGCACTCAAAAGATATGGTCAGTGTGATATAAG
TAGTGTTGTTGGTCAGGCCACTGTGCTTGAAATGAAATGATTTTTTTTTTTAACTGAAAAATGAAAAAAACTAAAAACAA
TACTTCAAAGATGTTCTGTTTGCTGATCAAGCCAAGTAATGTTCACCAGCTAAGTTTAGTAATTAGTGTTGTTTAGGTTC
ATGTCTCCTACTACAAATGCAAATTCAAAATCTTGTCGTCAGACTCGGTTTCCAAGTAATAAAAAGCCTAACTCGTGCTC
ATTTTCCAACAAAAACCAAAACCAATAATCATCTACATCACCATCTTAACACCAACAAAATTTAGAATTTTTTAAACAAA
CAATTAAAAAGCACAGAGCAACACACCTGCATCAGTCAATAACTAAAAACTTTGGATTTATCAATCAAAATAACTAAACT
GTCACAGAGCAACAACACATTATTTTATTAGTATTTCAAATTTATATCCATTACCAAATACATCTTCCAACACTTTTTAA
GCTCCCACAAGAATTCAAAAAACTTTCCTATGTCTACATTACAACCACGTTGCTACTTTGGAACCCCATCACCCTAATTC
CTCTCTTTCGTCTTCTTCTTCCCTCGTCTCTCTCTCTCCGCAACTCCTCGTTGCATCACTTTACATTGAAACATAATCTG
TAGATATTAAACAAAGTCTTTTGCAAGATTCTGATTCTCTAGACAAATATGCAGTTTCTTCGACTTCTTACACTTCTTGT
TTCTTCCTACTTCTTCTTCTTCATCAACTTCTCCTCCTCACTGAATCCAGATGGGTTGTCTCTACTTGCTCTCAAATCCG
CAATCTTACGAGACCCGACACGTGTAATGACTTCCTGGTCTGAGTCCGACCCGACTCCATGTCACTGGCCTGGAATCATC
TGCACACATGGCCGAGTCACCTCACTCGTTCTCTCCGGAAGAAGACTCTCAGGTTACATACCCTCTAAACTCGGTCTACT
CGACTCACTCATAAAACTCGACCTTGCTCGTAACAATTTCTCAAAACCAGTGCCGACTCGTCTCTTCAACGCCGTTAATC
TCCGTTACATTGATCTCTCTCACAACTCAATCTCCGGCCCAATTCCGGCCCAAATCCAATCCCTCAAGAATCTCACTCAC
ATTGATTTCTCCTCCAATCTACTCAACGGTTCACTCCCTCAGTCACTCACTCAACTCGGAAGCTTAGTCGGCACACTCAA
TCTCTCTTACAACAGTTTCTCCGGCGAAATTCCGCCGTCGTATGGCCGTTTTCCAGTCTTTGTCAGCTTAGATCTCGGCC
ACAATAATCTCACCGGAAAAATACCTCAGATTGGCTCTCTCTTAAACCAAGGACCAACAGCGTTCGCCGGAAACTCTGAG
CTCTGTGGTTTCCCATTACAGAAGCTGTGTAAAGATGAAGGTACGAACCCTAAGCTCGTCGCTCCAAAACCAGAAGGCTC
GCAAATCCTCCCGAAGAAACCAAACCCTAGCTTCATCGACAAGGACGGAAGAAAGAATAAACCGATCACCGGATCCGTAA
CGGTTTCTCTCATCTCCGGAGTCTCAATCGTAATCGGAGCAGTTTCTATCTCCGTATGGCTGATTCGAAGAAAATTAAGC
TCCACTGTGAGTACACCGGAAAAAAACAACACGGCGGCGCCATTGGATGATGCGGCGGATGAGGAGGAGAAGGAAGGTAA
ATTCGTGGTGATGGACGAAGGATTCGAGCTCGAGCTCGAG
>AT3G57820.1 | chr3:21415058-21418057 REVERSE LENGTH=3000
ACTTTTCAACCACAATGGCCTGATATCACACTGACCACATATACTCTTTTCGAGTATCTACAATAAGCTTTGTATCTATC
CAGAAGCTAAGATTTTGAAGCGAGCATATCATTTGAAACTGAAAATTTTTATTCAAAGTAAAAGGTAAAAAAAGGTTACA
TTCTACAAGGCATACAGATAGTGGTTGTGTCAGTAAACAAAAACATCATCAACACCTGACAAAAGTCAAAGATGCAAAAC
TAAGTATACTAAAGTTTAGATTTTGGAATCGAAGCTTTACTCTCGTGAAGCAAAAGGGCATCGTAATGACCAAAACCATG
GTATAGGACTCGGATTGGGTCGTCTTTACCGTATTCTTGACCATATTCTGCAATACTTATCAGTCCTCCAGCTTTATCGT
CTTTCATATACACTGTGATTGGCATCCTATGATCACAATTTCGGAGTTTGTTAGATTTCAATCTAGATTGTGTATGAGAA
ACTGAAATCATGAACGTTAAGGAACCAAAAAGAACAGAGAGGATGAGGTTATTTACTGGAGAACGTGTGAAGCCATGAAG
AGTTCAGGTTCACCTCCCCACACGTGTGGATCCCGAATTTGTCTGACGTAGGTGTCGAAATCTCCTTCCACGAACCTGAT
GAGAATCATCAGAATGAGTAGATGCAAAGAAAAAGCTGCTAGTAGTTCGTAATTAATAAGAGATCAACAAATGTGATGTA
TAAGTTTAAGAGTAGTCCATAGCCAGTGAATGAAGTTGAAAATTGGTCTGAAAGCATGAAAAACTCACCATTCTGTTTCC
TGTCTTCTTTGGATAAACTCATCAGCAACCTATCACATTCAAAGATAACACATAGATAGGAACTTTGATAGATGAAATTA
AGACCTAGGCTTTGCTGAAGCAGAGAGAAAAAGTACTAACGATGCCATATGAATCCAATTCAACAGTTACTTTGATCTTT
GGTGGCAAAGTATGACAGATAAAAACTCTTAACCATAGATACTTACCCTGGTACGTAATTCGTCAGCGAGTTCTCTCTGC
ATCTTCTCGCCTGGAGCTAGTTTCCCAGAGCGTAAGCAGAATCCGTGAGCTACAGAACGAAACAAACATCTGCCATCCCC
CGGAATACCTAAAAAACCATTGTCATTTTCTGATCAAACAACGGTCGACATAAGACTAAGATGAGCAACAATATTATTGG
ACACTTACCAATGATAGAGTAATCAGTATAAACTCTTTTCCCATTGTGGAATTTACCATCAGACGAATGATGATGCACGT
TGTTAGCATCTTTATCCCTTGAAGAATCTGCGTACGCTGATTGGGAAGTCGAAGAATAACAAACAAGCAAGCTAACAATC
ACACCTGTATATGCAAATCTTGAATAACAATAGAGATTTCTCATGTTAGATTCTATCTTCGAGCATTTCATATTAGCCTC
AGGGGACAAGAAAGAAACTTCAAGCTTTTCCTTAGGAGCAACAGTTGGTCGATTGATCAATACTGACCCAAAAAGTCCTT
TATCGTGCCAACTAGAAGGTCTATTAGAGACCGATACACGAAAACCGGTATAATGTCTTCTTGAAAGTCCTGATAAAAGA
CTGTAGCAGGAGAATTTAGATGATCCGTGAGCCACAACGCCGTAGAGGCGAGAGCCTAAATGCCTCTTGATACTGATAGC
ATTCCTAGAACATGTTGTAATTGGAGAGTAACAAATCATCATATCTTTTATAATAAGAGTCCCCCAATTTCAGATACCTA
CACAAAGAACAACAACGCAATTTCCAAGTCTTTTACATTGATAGATCCAATGAGGCAATGGTATAGTAAACAAAATCATA
ACTAGATAACAAAATATACCTTAAGGATCGCTAAAAGAGCAAGCTATCTAGTTAAGAACTGCAAATTTGCAGGTAATGTT
TCAACTAAATTTCTAATATCAGAAAAATGAAACCAACACACAATCCAAACGTATTGAAATCGAAGAAACGAAGAAGGAAA
GATAAAATTGCGTACGGGTATCAGAGAATTATCAAGAGAGAAACACGTGAAGAGAGTGAATGGAGGATTACCAAGGTGGA
CAAGCAAAGAATGTCGTGAAGGGTGTTTATTATACTCAACTCTGATTTCCCGACAAACGCAAGAAATAAACCGTTGTTTT
GGACTCTGTCCGGGGTGAGGTGAGAATTGAACAAAACAAAGCCGAAACTGTTCTTCTAGCGCAAGGTCTTGTTGGACCGA
CGAAGCTACGAAACAATAACAAGTCGAGAAGCTTCGACTGTTGCACCGTGAAATCGCTTTACTCAATCTAATTAGCAAAC
GCTGCCGTTTTAAGTTCGCAGCAAACTTTAGCTTTATTGGGCCGTATAAGCGGGCATCATTTTGGGCTGGAGTTTTGTTT
CAGGTTACCCAACCCGTTTTTATGTTTGCCAGTTATTTTGCATGAGAAATGTTTTTTTTTTTTAAACTAGTACATATTTG
ATCGTATTGAAATTTTGTACTTTTTTCACTTAAGAATACTGAACTGGTTGGTTACTACATACGATAATTTTCGAAATGAA
TTATTTATACGTTCGTCCAGATTAAACTAATAATATCTTGATACTTGGAATGGGAAACCCAACAAAAAGTTAGTCTGTGT
CAGAAAACTTTTCCGGAAACTGGCAATAGTCTCGAACAGCTTGCCGTTAGTACTACAATCTACAAACAACACAAAGGACT
CTGGCAAAGCAATGAATAAGTTGGGCCCATCGTTTTCGCGGCCCATTTAGACCCAAACAGAACACATCACTCGCCGTGCA
ACTTGGTCAGTGGGTCCCCCCCATCATTTTTGGCCTTCGGGTATTCACAGGGGATCATCGACGATGGGCCCAACTTTATC
ACAAGTCCTTTTTTTTGGGTACTTCTTTTATGGGCCCACTTTGTTTCGTCCTTGTCTCCTGGGCCCTTCGTATGTTCCGG
TCTTTATCATCATCACTATATTTTCTTCTACCTTATCAAT
>AT3G57830.1 | chr3:21422321-21425320 FORWARD LENGTH=3000
GCACGTTCGAGGGAACTCAGAAAGTAAGTTAGAAATGTTGCAATTCCGTTGAGTGTAAAATTCATGCACCATCATGTTTT
GCTTCTCAATGAGTAGTATATTTTTGGCATGTTGTAGGGTTTAGGGATCATGATCATCATGTAGCCACTCTCCTTTGTTA
TACATTTGTAACGGATGAAGGAAAGTACTTGATTGTTTCTTGGGTTTAACATATAAGCCTTGACCCTCTTTCTAGAATAT
CAAATCAAGTCGCTTTAACCCTTTAACAATGATATTAGATCTTTTAATGTAGCATTAACAATGATGTGTGTTTCAAGAGA
ATACAAAACGGTTATTAGATCATAAAACAGGTGAATAATACTAATGGTTTTAGAAACCACCAAGCTAGCCAATGTTAGAG
TTAACGCACAGTCGGTTACTACTTAGCATGGTCTAAAAACATACATTCACAATATAAATACTCGTAACGAAACATTGCAA
ACCATAAAATAAAGAATAAAAGATGGCTTCCCAAAGAAAACTGATAATGGTTGTGATACTATCGTCGTTGCTCATGAAAG
TAGCATTATCTCAATACGGTGTAGTGATGGGTAAGAGTATATTCAAATGGGAATTTTTTCCAATGATATCTGTATACATC
ACAAACGATATCGGAGGTGGTTTGGTGCTACATTCTGGTTGTTATACTAGCAGAAATGGGTATCGTCGTATTAGAGACTT
TTTTCCAGGGAGTATGAAAATATTCGCTGAATTCAGGAAAACTTACTGGGGACGAACTCGCTATCATTGTGAATTTAGAT
TTGGAGATGAAACACAAATACATCGTTTTTCTCTTTATAAAGATATCAGAGATAATATTGACAAATATCAGTGCAGACAC
TGTTTTTGGTCCATCAGAAGGAATGGACCTTGTGCTCTTAATTCACATACTGGAAAATATGATATTTGTTATGCTTGGGA
TAAATAAACCAATTATATATATATATATATATATATATATATATATATATTGTTGTTTATATGATGATAATAAGTATATG
ATAACAAAGTTAATATTTGAACTCATGTTCATTATTAGGCAATGGTTTAGTGAATATGTGTTGTGGTGTGGGCTAAGAAA
TTTTACCAATACCACCCACTTACAGATTTAGAACATGATATAATACGGAGTATGACTTTTGTTAATTAATATTGGAGAAA
TCAATAATACATTTCTTAAGTCTTGAATTCCGACCAATTAACGTTATTAGCTTTTATGAAAGTCTTATTGTAAAAAAGAA
TCTCATTGACCCATTTGAAAATTACTATCTCGGGGTTGTCCTAATGGAGTTGTTGACTGGCCGTTTGCCCAATGCTTCCT
ATAAAAACAATGGCGATTGGAGAAGAACTTGTGCATGTTGTGAGGAAACTGGGTGGCTGAGATTTTAGACGCAGATAAGC
AAGTTATTGCAGCCATTCATGTTGCCTTGAACTGCACGGAAATGGATCCAGAGGTTCGTCCGAGGATGAGATTAGTGTCT
GAGAGTCTTGGCAGTATCAAATCGGACTGAGCTAGTTTCGAAGTAACTTAGAAAGTTAGTTAGAAATTTTCCAATTCTGT
TGTGTAAAATTCATGCACCATTATGTTTTGATTCTCTATGAGTAGTATCTGTTTGGCATGTTGTACGGTTTAGGGATCCT
GATCATCATGCCTCTGTCCTTTATTGTACATTTGTAATAGATAAAGGAAGATACTTTCTTGTTACTTGGGTTTAACATTT
AAGCCTTGACACTCTTTCTAGAATATCAAATCAAGTCGCTTTAACATAACCTACAATTAGATCTTTTAATGTAGCATTAA
CAATGATGTGTGTTTCAAGAGAATACAAAACGGTCATTAGATGAATACTAATGTTTTTTTTTTGTTTCCTTTAATTTAGA
AACAGCCAAGGTAGCCAGTGTTATAAGTTAAGGCACAGTCGTCAGTTACAAGCTAACACCGTCTAAGAAAAATACATTCA
CAATATAAATACTCATTTAACGAAACATTGCAAACCATAAAACAAAAGAAAAAAAGATGGCTTCCGAAAGAAAACTGATA
ATGGTTGTGATACTATCGTCGTTGCTCATGAAAGTAGCATTATCTCAAAACGGTGTAGTGATGGGTAAGAATATATTCAA
ATGGGAATTGTTTCCGAAAATATTTGTATACATCTCAAACGAAAGTGATGTGGACTTGCATTCTAGTTGTTATTTTAACG
GAAATTCGATTGATCGTTACCGAGGATTAGTTTTACCGTGGCGTAGGAGATTACTCGTTCAATTCTGGAAAAGGTTTTGG
GGAGGAACTCGCTATGTTTGTCAATTTAGATTTGGGAATGAAAGACAAATACGTCATTTTACTATTTATAAAGATAACAG
AGATAATATTCACAAATATGAGTGCAGACACTGTTTTTGGACCATCAGAAGGAATGGACCTTGTGCCTTAAATTCACATA
CTGGAAGATATGACATTTGTTATGCTTGGGATAAATAAACCAGTAATATATTGTTCTTTATATGATGATAATAATTAAAG
GGTGATGAACTAATACTGGTTAATTTTCCAGTTGAATGATACAACGTATTTAATATAATCGGACTGTATAATTTTTGAGT
CACGGCCGTATCAAATCGGCTAGTTTTGAGGTAACTCAGCAAGTAAGTTAGAAATTTTGCAATTCCGTTGACTGTAAAAT
TCATGCACCATCATGTTTTGATTCTATATGAGTGAGTAGTATCTTTTTGGCATGTTGTTGGGTTTAGGGATCCTGATCAT
CATGTCACTCTCCTTTGTTGTACATTTGTTATAGATGAAGGAAAGTACTTTATTGTTTCTTGGGTTTAACATATAAGCCT
TGACCCTCTTTCTAGAATAACAAATCAAGTCGCTTTAAGCCTTTAACCTACAATTAGATTTTTTAATGGTAGCATTAACA
ATAATGTGTGTTTCAATAGAATGCAAAACGGTTATTAGAT
>AT3G57830.2 | chr3:21421194-21424193 FORWARD LENGTH=3000
CAAAAAAGAGAGGTTTGTTTTGGAGTTTGTGCTCTTGAACCAGTTGATTGGTGAATCTGTATAGATAGAGTTTTTTTTTT
GTCTATATTAGATTGTATGATAATAGAAAATTTGTTGGCGTCTTCTTCTTGGTCTTTTCTGTTTCAAAATCACATGTTTG
GTAACTGTTATGGTTCCAGAGAAACTTGGATTTTTCTTCTCGTCGAAAACAACAACGTAAATTCTGTTTTTGCGACAGTT
TTGGATTAGGATAGAGCAATGTAGAAGGTGGTGCAAAGATTCTATTTGTCTTAGCTTGATGAGAGAATATTGTTGGTTAC
GTTTAAGAGGTTAAGATTGGTATTAAGGTCGTGTTTAATGAGACAGAAACAAGCAGAGGTCAGATTAAGATATGAGCATA
GAGTTGAGATTTTTTTCCAGAATTTGTTTGTTGTTTGTGATCATTGATTTGAGAAGAGGGTTTTGATTTTTTTGTAGGTG
GACCCTCGAATACTCTGCCTTCACTCTCTTGGCCTGAAAGATTACTTATTGCACAAGGAACAGCTCGTGGCTTGATGTAT
ATACATGAGTACAGCCCAAGAAAGTACGTTCATGGCAACCTGAAATCAACCAAAATCCTGCTTGATGATGAATTACTGCC
TCGCATCTCAGGCTTCGGTCTTACACGTTTGGTATCAGGTTACTCCAAACTCATCGGTTCGCTATCCGCCACAAGGCAAA
GCTTAGACCAAACCTACTTAACCTCTGCTACAACGGTGACAAGAATCACAGCTCCCACTGTTGCTTACCTTGCACCTGAG
GCTCGGGCTTCTTCTGGTTGCAAATTATCTCAGAAGTGCGATGTCTATTCGTTTGGGGTTGTCCTAATGGAGTTGTTGAC
TGGCCGTTTGCCCAATGCTTCCTCTAAAAACAATGGCGAAGAACTCGTGCGTGTTGTGAGGAACTGGGTCAAGGAAGAGA
AGCCGTTGAGTGAGATTTTAGACCCGGAGATTCTGAACAAAGGTCACGCAGATAAGCAAGTTATTGCAGCCATTCATGTC
GCCTTGAACTGCACGGAAATGGATCCAGAGGTTCGTCCGAGGATGAGATCAGTGTCTGAGAGTCTCGGCCGGATCAAATC
GGACTGAGCACGTTCGAGGGAACTCAGAAAGTAAGTTAGAAATGTTGCAATTCCGTTGAGTGTAAAATTCATGCACCATC
ATGTTTTGCTTCTCAATGAGTAGTATATTTTTGGCATGTTGTAGGGTTTAGGGATCATGATCATCATGTAGCCACTCTCC
TTTGTTATACATTTGTAACGGATGAAGGAAAGTACTTGATTGTTTCTTGGGTTTAACATATAAGCCTTGACCCTCTTTCT
AGAATATCAAATCAAGTCGCTTTAACCCTTTAACAATGATATTAGATCTTTTAATGTAGCATTAACAATGATGTGTGTTT
CAAGAGAATACAAAACGGTTATTAGATCATAAAACAGGTGAATAATACTAATGGTTTTAGAAACCACCAAGCTAGCCAAT
GTTAGAGTTAACGCACAGTCGGTTACTACTTAGCATGGTCTAAAAACATACATTCACAATATAAATACTCGTAACGAAAC
ATTGCAAACCATAAAATAAAGAATAAAAGATGGCTTCCCAAAGAAAACTGATAATGGTTGTGATACTATCGTCGTTGCTC
ATGAAAGTAGCATTATCTCAATACGGTGTAGTGATGGGTAAGAGTATATTCAAATGGGAATTTTTTCCAATGATATCTGT
ATACATCACAAACGATATCGGAGGTGGTTTGGTGCTACATTCTGGTTGTTATACTAGCAGAAATGGGTATCGTCGTATTA
GAGACTTTTTTCCAGGGAGTATGAAAATATTCGCTGAATTCAGGAAAACTTACTGGGGACGAACTCGCTATCATTGTGAA
TTTAGATTTGGAGATGAAACACAAATACATCGTTTTTCTCTTTATAAAGATATCAGAGATAATATTGACAAATATCAGTG
CAGACACTGTTTTTGGTCCATCAGAAGGAATGGACCTTGTGCTCTTAATTCACATACTGGAAAATATGATATTTGTTATG
CTTGGGATAAATAAACCAATTATATATATATATATATATATATATATATATATATATTGTTGTTTATATGATGATAATAA
GTATATGATAACAAAGTTAATATTTGAACTCATGTTCATTATTAGGCAATGGTTTAGTGAATATGTGTTGTGGTGTGGGC
TAAGAAATTTTACCAATACCACCCACTTACAGATTTAGAACATGATATAATACGGAGTATGACTTTTGTTAATTAATATT
GGAGAAATCAATAATACATTTCTTAAGTCTTGAATTCCGACCAATTAACGTTATTAGCTTTTATGAAAGTCTTATTGTAA
AAAAGAATCTCATTGACCCATTTGAAAATTACTATCTCGGGGTTGTCCTAATGGAGTTGTTGACTGGCCGTTTGCCCAAT
GCTTCCTATAAAAACAATGGCGATTGGAGAAGAACTTGTGCATGTTGTGAGGAAACTGGGTGGCTGAGATTTTAGACGCA
GATAAGCAAGTTATTGCAGCCATTCATGTTGCCTTGAACTGCACGGAAATGGATCCAGAGGTTCGTCCGAGGATGAGATT
AGTGTCTGAGAGTCTTGGCAGTATCAAATCGGACTGAGCTAGTTTCGAAGTAACTTAGAAAGTTAGTTAGAAATTTTCCA
ATTCTGTTGTGTAAAATTCATGCACCATTATGTTTTGATTCTCTATGAGTAGTATCTGTTTGGCATGTTGTACGGTTTAG
GGATCCTGATCATCATGCCTCTGTCCTTTATTGTACATTTGTAATAGATAAAGGAAGATACTTTCTTGTTACTTGGGTTT
AACATTTAAGCCTTGACACTCTTTCTAGAATATCAAATCAAGTCGCTTTAACATAACCTACAATTAGATCTTTTAATGTA
GCATTAACAATGATGTGTGTTTCAAGAGAATACAAAACGG
>AT3G57830.3 | chr3:21422321-21425320 FORWARD LENGTH=3000
GCACGTTCGAGGGAACTCAGAAAGTAAGTTAGAAATGTTGCAATTCCGTTGAGTGTAAAATTCATGCACCATCATGTTTT
GCTTCTCAATGAGTAGTATATTTTTGGCATGTTGTAGGGTTTAGGGATCATGATCATCATGTAGCCACTCTCCTTTGTTA
TACATTTGTAACGGATGAAGGAAAGTACTTGATTGTTTCTTGGGTTTAACATATAAGCCTTGACCCTCTTTCTAGAATAT
CAAATCAAGTCGCTTTAACCCTTTAACAATGATATTAGATCTTTTAATGTAGCATTAACAATGATGTGTGTTTCAAGAGA
ATACAAAACGGTTATTAGATCATAAAACAGGTGAATAATACTAATGGTTTTAGAAACCACCAAGCTAGCCAATGTTAGAG
TTAACGCACAGTCGGTTACTACTTAGCATGGTCTAAAAACATACATTCACAATATAAATACTCGTAACGAAACATTGCAA
ACCATAAAATAAAGAATAAAAGATGGCTTCCCAAAGAAAACTGATAATGGTTGTGATACTATCGTCGTTGCTCATGAAAG
TAGCATTATCTCAATACGGTGTAGTGATGGGTAAGAGTATATTCAAATGGGAATTTTTTCCAATGATATCTGTATACATC
ACAAACGATATCGGAGGTGGTTTGGTGCTACATTCTGGTTGTTATACTAGCAGAAATGGGTATCGTCGTATTAGAGACTT
TTTTCCAGGGAGTATGAAAATATTCGCTGAATTCAGGAAAACTTACTGGGGACGAACTCGCTATCATTGTGAATTTAGAT
TTGGAGATGAAACACAAATACATCGTTTTTCTCTTTATAAAGATATCAGAGATAATATTGACAAATATCAGTGCAGACAC
TGTTTTTGGTCCATCAGAAGGAATGGACCTTGTGCTCTTAATTCACATACTGGAAAATATGATATTTGTTATGCTTGGGA
TAAATAAACCAATTATATATATATATATATATATATATATATATATATATTGTTGTTTATATGATGATAATAAGTATATG
ATAACAAAGTTAATATTTGAACTCATGTTCATTATTAGGCAATGGTTTAGTGAATATGTGTTGTGGTGTGGGCTAAGAAA
TTTTACCAATACCACCCACTTACAGATTTAGAACATGATATAATACGGAGTATGACTTTTGTTAATTAATATTGGAGAAA
TCAATAATACATTTCTTAAGTCTTGAATTCCGACCAATTAACGTTATTAGCTTTTATGAAAGTCTTATTGTAAAAAAGAA
TCTCATTGACCCATTTGAAAATTACTATCTCGGGGTTGTCCTAATGGAGTTGTTGACTGGCCGTTTGCCCAATGCTTCCT
ATAAAAACAATGGCGATTGGAGAAGAACTTGTGCATGTTGTGAGGAAACTGGGTGGCTGAGATTTTAGACGCAGATAAGC
AAGTTATTGCAGCCATTCATGTTGCCTTGAACTGCACGGAAATGGATCCAGAGGTTCGTCCGAGGATGAGATTAGTGTCT
GAGAGTCTTGGCAGTATCAAATCGGACTGAGCTAGTTTCGAAGTAACTTAGAAAGTTAGTTAGAAATTTTCCAATTCTGT
TGTGTAAAATTCATGCACCATTATGTTTTGATTCTCTATGAGTAGTATCTGTTTGGCATGTTGTACGGTTTAGGGATCCT
GATCATCATGCCTCTGTCCTTTATTGTACATTTGTAATAGATAAAGGAAGATACTTTCTTGTTACTTGGGTTTAACATTT
AAGCCTTGACACTCTTTCTAGAATATCAAATCAAGTCGCTTTAACATAACCTACAATTAGATCTTTTAATGTAGCATTAA
CAATGATGTGTGTTTCAAGAGAATACAAAACGGTCATTAGATGAATACTAATGTTTTTTTTTTGTTTCCTTTAATTTAGA
AACAGCCAAGGTAGCCAGTGTTATAAGTTAAGGCACAGTCGTCAGTTACAAGCTAACACCGTCTAAGAAAAATACATTCA
CAATATAAATACTCATTTAACGAAACATTGCAAACCATAAAACAAAAGAAAAAAAGATGGCTTCCGAAAGAAAACTGATA
ATGGTTGTGATACTATCGTCGTTGCTCATGAAAGTAGCATTATCTCAAAACGGTGTAGTGATGGGTAAGAATATATTCAA
ATGGGAATTGTTTCCGAAAATATTTGTATACATCTCAAACGAAAGTGATGTGGACTTGCATTCTAGTTGTTATTTTAACG
GAAATTCGATTGATCGTTACCGAGGATTAGTTTTACCGTGGCGTAGGAGATTACTCGTTCAATTCTGGAAAAGGTTTTGG
GGAGGAACTCGCTATGTTTGTCAATTTAGATTTGGGAATGAAAGACAAATACGTCATTTTACTATTTATAAAGATAACAG
AGATAATATTCACAAATATGAGTGCAGACACTGTTTTTGGACCATCAGAAGGAATGGACCTTGTGCCTTAAATTCACATA
CTGGAAGATATGACATTTGTTATGCTTGGGATAAATAAACCAGTAATATATTGTTCTTTATATGATGATAATAATTAAAG
GGTGATGAACTAATACTGGTTAATTTTCCAGTTGAATGATACAACGTATTTAATATAATCGGACTGTATAATTTTTGAGT
CACGGCCGTATCAAATCGGCTAGTTTTGAGGTAACTCAGCAAGTAAGTTAGAAATTTTGCAATTCCGTTGACTGTAAAAT
TCATGCACCATCATGTTTTGATTCTATATGAGTGAGTAGTATCTTTTTGGCATGTTGTTGGGTTTAGGGATCCTGATCAT
CATGTCACTCTCCTTTGTTGTACATTTGTTATAGATGAAGGAAAGTACTTTATTGTTTCTTGGGTTTAACATATAAGCCT
TGACCCTCTTTCTAGAATAACAAATCAAGTCGCTTTAAGCCTTTAACCTACAATTAGATTTTTTAATGGTAGCATTAACA
ATAATGTGTGTTTCAATAGAATGCAAAACGGTTATTAGAT
>AT3G57840.1 | chr3:21423288-21426287 FORWARD LENGTH=3000
ACCAATTATATATATATATATATATATATATATATATATATATTGTTGTTTATATGATGATAATAAGTATATGATAACAA
AGTTAATATTTGAACTCATGTTCATTATTAGGCAATGGTTTAGTGAATATGTGTTGTGGTGTGGGCTAAGAAATTTTACC
AATACCACCCACTTACAGATTTAGAACATGATATAATACGGAGTATGACTTTTGTTAATTAATATTGGAGAAATCAATAA
TACATTTCTTAAGTCTTGAATTCCGACCAATTAACGTTATTAGCTTTTATGAAAGTCTTATTGTAAAAAAGAATCTCATT
GACCCATTTGAAAATTACTATCTCGGGGTTGTCCTAATGGAGTTGTTGACTGGCCGTTTGCCCAATGCTTCCTATAAAAA
CAATGGCGATTGGAGAAGAACTTGTGCATGTTGTGAGGAAACTGGGTGGCTGAGATTTTAGACGCAGATAAGCAAGTTAT
TGCAGCCATTCATGTTGCCTTGAACTGCACGGAAATGGATCCAGAGGTTCGTCCGAGGATGAGATTAGTGTCTGAGAGTC
TTGGCAGTATCAAATCGGACTGAGCTAGTTTCGAAGTAACTTAGAAAGTTAGTTAGAAATTTTCCAATTCTGTTGTGTAA
AATTCATGCACCATTATGTTTTGATTCTCTATGAGTAGTATCTGTTTGGCATGTTGTACGGTTTAGGGATCCTGATCATC
ATGCCTCTGTCCTTTATTGTACATTTGTAATAGATAAAGGAAGATACTTTCTTGTTACTTGGGTTTAACATTTAAGCCTT
GACACTCTTTCTAGAATATCAAATCAAGTCGCTTTAACATAACCTACAATTAGATCTTTTAATGTAGCATTAACAATGAT
GTGTGTTTCAAGAGAATACAAAACGGTCATTAGATGAATACTAATGTTTTTTTTTTGTTTCCTTTAATTTAGAAACAGCC
AAGGTAGCCAGTGTTATAAGTTAAGGCACAGTCGTCAGTTACAAGCTAACACCGTCTAAGAAAAATACATTCACAATATA
AATACTCATTTAACGAAACATTGCAAACCATAAAACAAAAGAAAAAAAGATGGCTTCCGAAAGAAAACTGATAATGGTTG
TGATACTATCGTCGTTGCTCATGAAAGTAGCATTATCTCAAAACGGTGTAGTGATGGGTAAGAATATATTCAAATGGGAA
TTGTTTCCGAAAATATTTGTATACATCTCAAACGAAAGTGATGTGGACTTGCATTCTAGTTGTTATTTTAACGGAAATTC
GATTGATCGTTACCGAGGATTAGTTTTACCGTGGCGTAGGAGATTACTCGTTCAATTCTGGAAAAGGTTTTGGGGAGGAA
CTCGCTATGTTTGTCAATTTAGATTTGGGAATGAAAGACAAATACGTCATTTTACTATTTATAAAGATAACAGAGATAAT
ATTCACAAATATGAGTGCAGACACTGTTTTTGGACCATCAGAAGGAATGGACCTTGTGCCTTAAATTCACATACTGGAAG
ATATGACATTTGTTATGCTTGGGATAAATAAACCAGTAATATATTGTTCTTTATATGATGATAATAATTAAAGGGTGATG
AACTAATACTGGTTAATTTTCCAGTTGAATGATACAACGTATTTAATATAATCGGACTGTATAATTTTTGAGTCACGGCC
GTATCAAATCGGCTAGTTTTGAGGTAACTCAGCAAGTAAGTTAGAAATTTTGCAATTCCGTTGACTGTAAAATTCATGCA
CCATCATGTTTTGATTCTATATGAGTGAGTAGTATCTTTTTGGCATGTTGTTGGGTTTAGGGATCCTGATCATCATGTCA
CTCTCCTTTGTTGTACATTTGTTATAGATGAAGGAAAGTACTTTATTGTTTCTTGGGTTTAACATATAAGCCTTGACCCT
CTTTCTAGAATAACAAATCAAGTCGCTTTAAGCCTTTAACCTACAATTAGATTTTTTAATGGTAGCATTAACAATAATGT
GTGTTTCAATAGAATGCAAAACGGTTATTAGATCATAAACCCCCAAGCTAGCAAGTCAATGTTTTAAGTTAACGCACGGT
ACGTTACAACTTAACATGGTCTAAACAAATTCATTAACAAGCCTATAAATATATGAATAGAAAACGAACCTCAACGAAAC
ATTGCAAACCATAACATAAAGAAGAGAAAAGATGGCTTCCCATAGAAAACTGATAATGCTTGTGATACTATCCTTGCTTA
TGAAAGTAGCATTATCTCAAAACGGTGTAGTGATGGGTGAGAATATATTCAAATCGGATTTTTCTTTTGAAAATATATGT
ATACATCACAAACGATATCGGAGATGGTTTGGTGCTAAATTCTAGTTGTCGTAGTAATGGGAATTATTAAGACCAAGTAT
TTTTACCGGGGCGTACGACGGAATTCGTTCAGTTTAGGAAAAGTTTACGGGGACTAACTCGTAACGTTTGTATGTTTATA
TTTGGTCATAAAGCACAACGTATTACTATTTATAAAGATAGCAGAGATAATATTGACAAATATCAGTGCTGAAACTGATT
TTGGTCCATCATAGTGTATGGAGCTTGTGCTCTTGATGCACAGACTCGAGAATATGATCTTTGTTATGCTTGGGACTAAT
AAACATATTATATATGGTGATAAACTGATAATAGTTATATACAAAAAAAATTACTATCTGAACTCATGTTCTTATTATGC
AATATGTAACGGTAAGATCTGTGCCGTTGAACGGTTGGATCGGTAAGGCGTAGAGAAACTCAGGTAGGCTTTGATCACAG
ACAAACTTTACTCGGTTATTTGCATTAGGTTTTACAAGGGTAAAAATGTAATCTCAGAGACAAGGAGACGATTTTTTTAA
GCGTTGATCCCGCCTGTGATGCAAAATTTGAAATTTGTTTCGCACACGTGTGAGAGAGCCTTCTACCGCACGTGCCAGTG
CCTTCGGATTTGTTTCCTCATTATAATCCCGCTCAGGAGG
>AT3G57850.1 | chr3:21424792-21427791 FORWARD LENGTH=3000
ATTCACATACTGGAAGATATGACATTTGTTATGCTTGGGATAAATAAACCAGTAATATATTGTTCTTTATATGATGATAA
TAATTAAAGGGTGATGAACTAATACTGGTTAATTTTCCAGTTGAATGATACAACGTATTTAATATAATCGGACTGTATAA
TTTTTGAGTCACGGCCGTATCAAATCGGCTAGTTTTGAGGTAACTCAGCAAGTAAGTTAGAAATTTTGCAATTCCGTTGA
CTGTAAAATTCATGCACCATCATGTTTTGATTCTATATGAGTGAGTAGTATCTTTTTGGCATGTTGTTGGGTTTAGGGAT
CCTGATCATCATGTCACTCTCCTTTGTTGTACATTTGTTATAGATGAAGGAAAGTACTTTATTGTTTCTTGGGTTTAACA
TATAAGCCTTGACCCTCTTTCTAGAATAACAAATCAAGTCGCTTTAAGCCTTTAACCTACAATTAGATTTTTTAATGGTA
GCATTAACAATAATGTGTGTTTCAATAGAATGCAAAACGGTTATTAGATCATAAACCCCCAAGCTAGCAAGTCAATGTTT
TAAGTTAACGCACGGTACGTTACAACTTAACATGGTCTAAACAAATTCATTAACAAGCCTATAAATATATGAATAGAAAA
CGAACCTCAACGAAACATTGCAAACCATAACATAAAGAAGAGAAAAGATGGCTTCCCATAGAAAACTGATAATGCTTGTG
ATACTATCCTTGCTTATGAAAGTAGCATTATCTCAAAACGGTGTAGTGATGGGTGAGAATATATTCAAATCGGATTTTTC
TTTTGAAAATATATGTATACATCACAAACGATATCGGAGATGGTTTGGTGCTAAATTCTAGTTGTCGTAGTAATGGGAAT
TATTAAGACCAAGTATTTTTACCGGGGCGTACGACGGAATTCGTTCAGTTTAGGAAAAGTTTACGGGGACTAACTCGTAA
CGTTTGTATGTTTATATTTGGTCATAAAGCACAACGTATTACTATTTATAAAGATAGCAGAGATAATATTGACAAATATC
AGTGCTGAAACTGATTTTGGTCCATCATAGTGTATGGAGCTTGTGCTCTTGATGCACAGACTCGAGAATATGATCTTTGT
TATGCTTGGGACTAATAAACATATTATATATGGTGATAAACTGATAATAGTTATATACAAAAAAAATTACTATCTGAACT
CATGTTCTTATTATGCAATATGTAACGGTAAGATCTGTGCCGTTGAACGGTTGGATCGGTAAGGCGTAGAGAAACTCAGG
TAGGCTTTGATCACAGACAAACTTTACTCGGTTATTTGCATTAGGTTTTACAAGGGTAAAAATGTAATCTCAGAGACAAG
GAGACGATTTTTTTAAGCGTTGATCCCGCCTGTGATGCAAAATTTGAAATTTGTTTCGCACACGTGTGAGAGAGCCTTCT
ACCGCACGTGCCAGTGCCTTCGGATTTGTTTCCTCATTATAATCCCGCTCAGGAGGCGACCTTGAAATATTGCCCAGATC
GTCACTCTCCCCAAGAAAGCTCTCTTCTCTCTCTCACTCTCTCTCTCTCATTGTCTCTCTACACAGTTTTGGAGTTTATC
AATAGCTTTATTGAAGATTCAAAGGTAAACACAAATCCATGGTGTTTCTTCTTCTATTTGATTGCGTTTATAGACGTTAG
GGTGGGGTTTACCGGTGTTCTTGTGACTCGATTTGAAATTGGAATCGGGTGATTTGTGATTTCATTTTGGGATTGTTTGT
GATAACCTTTGGTTGTGTTCTCCGTTTCTTGATATATTATTCTGGAAATTTTGGGGTTGATTTTTAAGGAGAAATGAACG
ATTTGATTTCTGGGTAAAACCCTAGGGTTTCTTCATTCAGTTTTGATGTTTCAGTCTCTAATTGAATCTATGTTGTTGTT
TGTTTCAGCGACGTTATCAAAATGCCAGAAGCAAGAGATCGAACCGAGAGGCCTGTGGATTACTCGACTATATTTGCCAA
CCGACGGAGACATGGTATTTTACTTGACGAGCCAGATTCACGGCTTAGTTTGATTGAATCTCCGGTGAATCCAGATATTG
GGTCTATTGGTGGAACGGGCGGGCTTGTGAGAGGCAATTTCACTACATGGAGGCCTGGTAATGGCAGAGGTGGTCACACT
CCATTTAGATTGCCACAGGGAAGAGAGAATATGCCCATAGTGACCGCTAGGCGTGGAAGAGGTGGTGGTTTGTTGCCTTC
TTGGTATCCAAGAACACCTCTACGCGACATAACTCATATTGTGCGGGTAAATTGACAAGCTCTTTTGTGTTTTCCTGTTG
ATTCTTCTTTGTATAATCAGTTTTGGTCTGGCATGGGTTTTGCTTTGCAGCTTGGTTAAATGTTTGGGATCTCTCTTGTT
TGTGGTGTAGCACATGGAAAATGGTTTCTCTGAGTCTAAGTTTCCCCATTGGTTTTTGTAATCCTTCTTTTGAGCTGAAT
TAGGAATCTGCTACTGATAGGTTTGGTTTGTTAAAGCGTTTCTGTTTATTATTGATCATAGCAGGCTTGCTTAGCCTATC
TGTATAAGTTTTATCACATAGATTTGTTGCCTTAAGGCTTGCTTAGCCTGGCGATTTATTCTGTTGACACTCTTGAACTA
CAGGCTATTGAGAGAAGAAGAGGAGCTGGGACTGGAGGAGACGATGGCCGAGTTATTGAGATCCCAACTCATCGACAAGT
TGGTGTTCTTGAATCTCCAGTACCACTGTCAGGAGAACACAAATGCTCGATGGTCACTCCTGGACCATCTGTGGGATTCA
AGCGTAGTTGCCCACCATCAACTGCTAAAGTTCAAAAGATGTTACTTGACATCACTAAAGAGATAGCTGAGGAAGAAGCT
GGCTTCATCACACCCGAGAAGAAGCTACTCAATTCTATTGACAAAGTTGAGAAAATTGTGATGGCGGAGATCCAGAAGTT
GAAGAGCACTCCTCAAGCTAAAAGGGAAGAGCGGGAGAAG
>AT3G57854.1 | chr3:21425927-21428926 FORWARD LENGTH=3000
TAAACATATTATATATGGTGATAAACTGATAATAGTTATATACAAAAAAAATTACTATCTGAACTCATGTTCTTATTATG
CAATATGTAACGGTAAGATCTGTGCCGTTGAACGGTTGGATCGGTAAGGCGTAGAGAAACTCAGGTAGGCTTTGATCACA
GACAAACTTTACTCGGTTATTTGCATTAGGTTTTACAAGGGTAAAAATGTAATCTCAGAGACAAGGAGACGATTTTTTTA
AGCGTTGATCCCGCCTGTGATGCAAAATTTGAAATTTGTTTCGCACACGTGTGAGAGAGCCTTCTACCGCACGTGCCAGT
GCCTTCGGATTTGTTTCCTCATTATAATCCCGCTCAGGAGGCGACCTTGAAATATTGCCCAGATCGTCACTCTCCCCAAG
AAAGCTCTCTTCTCTCTCTCACTCTCTCTCTCTCATTGTCTCTCTACACAGTTTTGGAGTTTATCAATAGCTTTATTGAA
GATTCAAAGGTAAACACAAATCCATGGTGTTTCTTCTTCTATTTGATTGCGTTTATAGACGTTAGGGTGGGGTTTACCGG
TGTTCTTGTGACTCGATTTGAAATTGGAATCGGGTGATTTGTGATTTCATTTTGGGATTGTTTGTGATAACCTTTGGTTG
TGTTCTCCGTTTCTTGATATATTATTCTGGAAATTTTGGGGTTGATTTTTAAGGAGAAATGAACGATTTGATTTCTGGGT
AAAACCCTAGGGTTTCTTCATTCAGTTTTGATGTTTCAGTCTCTAATTGAATCTATGTTGTTGTTTGTTTCAGCGACGTT
ATCAAAATGCCAGAAGCAAGAGATCGAACCGAGAGGCCTGTGGATTACTCGACTATATTTGCCAACCGACGGAGACATGG
TATTTTACTTGACGAGCCAGATTCACGGCTTAGTTTGATTGAATCTCCGGTGAATCCAGATATTGGGTCTATTGGTGGAA
CGGGCGGGCTTGTGAGAGGCAATTTCACTACATGGAGGCCTGGTAATGGCAGAGGTGGTCACACTCCATTTAGATTGCCA
CAGGGAAGAGAGAATATGCCCATAGTGACCGCTAGGCGTGGAAGAGGTGGTGGTTTGTTGCCTTCTTGGTATCCAAGAAC
ACCTCTACGCGACATAACTCATATTGTGCGGGTAAATTGACAAGCTCTTTTGTGTTTTCCTGTTGATTCTTCTTTGTATA
ATCAGTTTTGGTCTGGCATGGGTTTTGCTTTGCAGCTTGGTTAAATGTTTGGGATCTCTCTTGTTTGTGGTGTAGCACAT
GGAAAATGGTTTCTCTGAGTCTAAGTTTCCCCATTGGTTTTTGTAATCCTTCTTTTGAGCTGAATTAGGAATCTGCTACT
GATAGGTTTGGTTTGTTAAAGCGTTTCTGTTTATTATTGATCATAGCAGGCTTGCTTAGCCTATCTGTATAAGTTTTATC
ACATAGATTTGTTGCCTTAAGGCTTGCTTAGCCTGGCGATTTATTCTGTTGACACTCTTGAACTACAGGCTATTGAGAGA
AGAAGAGGAGCTGGGACTGGAGGAGACGATGGCCGAGTTATTGAGATCCCAACTCATCGACAAGTTGGTGTTCTTGAATC
TCCAGTACCACTGTCAGGAGAACACAAATGCTCGATGGTCACTCCTGGACCATCTGTGGGATTCAAGCGTAGTTGCCCAC
CATCAACTGCTAAAGTTCAAAAGATGTTACTTGACATCACTAAAGAGATAGCTGAGGAAGAAGCTGGCTTCATCACACCC
GAGAAGAAGCTACTCAATTCTATTGACAAAGTTGAGAAAATTGTGATGGCGGAGATCCAGAAGTTGAAGAGCACTCCTCA
AGCTAAAAGGGAAGAGCGGGAGAAGAGGGTGCGGACTTTAATGACTATGCGATGATCTTTACTTAGGAGAAGAGACCAGA
TGCGATGATCCTTACTTAGGAGAAGAGACCATAGAGGTATATCTGCTTAAAGGTTCCTGCACAGTGAGTACATCATCTTC
TTATGATATCATAGATGGATCTACAGGTCATCCTCTAATGACATATCTTCACAAGTTCGGTGGTTTCTTAGACTTGTATC
ATTTTCTGATGATTTTATTAGAAGCGTCAATCATCTTTTGACGATTTTATAGGATACTCGTTTTGGAAAATCATTGTTCT
GATGATAGAATAGATCAGGAATCATCTGCTGATGATGATATCATAGGAAAGATTATAATAGTTCACACATTTCATATCTG
AAGTGTCATCACTTGTAGACGATTTTGGCTTGTTGTTGACTTTCAATAATTGAGTTGTATATAAGTATTGAATGTTTGGT
TTTATTGCTTTGTAACTGTTGACATACGGTGTTTGCCTATCTCTTTCTGCACACTTGATTTCGTAGCTAAATTCCAAGTT
CTGTTAAATATTCCAAGCTTTCTATCTCAATCATTGACAAAAAATGTTCCAAGTAGCAAACAATTTACTAACAAGCACTA
ATACTACTTCAAAAGTCTAAAATCAGTGGAGTATAAATTTTAGAGGAGTAAGATTTTGACTTTCAAGTGTTAAGCGTAGT
TTCAAGTTAGAAATATATGTATTTCTAGATTCACAACTAAGATTCGTTACTCTATGGAATGAAGACTTCATATTTCACTT
AGTAGAATTTGGACAACACTCATGAACGACCAGAGAACATAATTATGTATTATATAGAAGCAACACCAACTGAATCAGTA
CCAAGAATATTAACAGTTAAATAGAGAAAGAAGAGTTTTTTTTCGAAAATAAATAGATTCCAGTGTCTTAAGGTGCCAAA
ATGAGGAGTTTTCAATCACCCAATGACATCTAAACATAATGACACAAGACGAGAAAATATTCAGAGCTTGTCATCAGTTT
TGGTGCGTTCTCTTTTTTGAGGTTTTAGACAAGAGCAGGATACTGCTTGGACTGCAGCTTCACCCTTTTCTTGTACTCAA
CTGGATCCTGCACAATAATCATCAACAATCACTCGACTTA
>AT3G57860.1 | chr3:21427822-21430821 FORWARD LENGTH=3000
TCTTTACTTAGGAGAAGAGACCAGATGCGATGATCCTTACTTAGGAGAAGAGACCATAGAGGTATATCTGCTTAAAGGTT
CCTGCACAGTGAGTACATCATCTTCTTATGATATCATAGATGGATCTACAGGTCATCCTCTAATGACATATCTTCACAAG
TTCGGTGGTTTCTTAGACTTGTATCATTTTCTGATGATTTTATTAGAAGCGTCAATCATCTTTTGACGATTTTATAGGAT
ACTCGTTTTGGAAAATCATTGTTCTGATGATAGAATAGATCAGGAATCATCTGCTGATGATGATATCATAGGAAAGATTA
TAATAGTTCACACATTTCATATCTGAAGTGTCATCACTTGTAGACGATTTTGGCTTGTTGTTGACTTTCAATAATTGAGT
TGTATATAAGTATTGAATGTTTGGTTTTATTGCTTTGTAACTGTTGACATACGGTGTTTGCCTATCTCTTTCTGCACACT
TGATTTCGTAGCTAAATTCCAAGTTCTGTTAAATATTCCAAGCTTTCTATCTCAATCATTGACAAAAAATGTTCCAAGTA
GCAAACAATTTACTAACAAGCACTAATACTACTTCAAAAGTCTAAAATCAGTGGAGTATAAATTTTAGAGGAGTAAGATT
TTGACTTTCAAGTGTTAAGCGTAGTTTCAAGTTAGAAATATATGTATTTCTAGATTCACAACTAAGATTCGTTACTCTAT
GGAATGAAGACTTCATATTTCACTTAGTAGAATTTGGACAACACTCATGAACGACCAGAGAACATAATTATGTATTATAT
AGAAGCAACACCAACTGAATCAGTACCAAGAATATTAACAGTTAAATAGAGAAAGAAGAGTTTTTTTTCGAAAATAAATA
GATTCCAGTGTCTTAAGGTGCCAAAATGAGGAGTTTTCAATCACCCAATGACATCTAAACATAATGACACAAGACGAGAA
AATATTCAGAGCTTGTCATCAGTTTTGGTGCGTTCTCTTTTTTGAGGTTTTAGACAAGAGCAGGATACTGCTTGGACTGC
AGCTTCACCCTTTTCTTGTACTCAACTGGATCCTGCACAATAATCATCAACAATCACTCGACTTAGTTCCTTCCTATGTT
TCAAAACCTAATATTGTGTTTAGAGTTTTCATTTCTAAATGTACCTGACAGAAGAGATGATAACCATCTGTCTGTGCAGG
GTCAGCGGGATTCGGTGTGTCAAGTAAATCCTGAATACCAACAAGAATCTGCTTCACGGTGATGGCTGGTCTCCATCCCT
ATGGATATACACATAACAAAAGAGAGCTTGAGGATAAAGCTGGCTTTTGCTCATGGAGAAATGCAAAGAAAGAAACAGTA
GAGTACTTACATAATCCTCGTTAAGGATAGAGAGACAGACAGTTCCAGATGGATAGACATTAGGGTGGAAAAACCCTTGT
GGAAATTTACATTTCGGAGGTTTGCTCGGATAATCCTCACTGAAGTGCATCGTTAATGGAAAGAATCCACCTTCCCAATC
AGTCTGCAGCAGAGAAACATGTAAAATTAGCTATAAACAACAGTAAAGATTGATATTAGCAATTGCTCTTGCAGTAACAC
TCTTATTAGCCATGTCAAAGTAAGATACACAGCAGAGTTCAGTTTCAATGTCGTATTCAAGACCAAAATCATATGCACCA
ATAAAAAAACATCATACAAGATAAACAAGGAGATAGATACACAGCTACTCTTCCCACTAACATTCATATTAGATAATCTT
CCACGGCTCTATGTGTAAGCAAATATGAGAGAATCATCAAACAGAATCACAAAGAAAAAGAAGGGAAGAGACTGGTGAAG
CTTAAAACTTTGAAGAACTAAGAATCAGAAGATGATAAAAACAAAGACTTTAGCCCAAATCAATAAACCCTAATTTCAAT
CTCTTTTTTGTTGCTACTAATACAAACCAGAAGAAAACAAGCAGAGGAATAAGAAAACTGAAGAAACCTAATTTCACGAT
TGATACTTACCCCAGCTTTACCAGGTATAGTGCAATGCCACACCATTAGATTCACAGTTCCATCCTGCCCCGTCTCCGGC
TTTGCCACAAAACCCTAAATTTCACCATCAACAAGAAGAAACCCAATCAGTAATCAGAGACCATGAACAATCAACAGAAA
CCCAAAACCCATAAATCAAAATCACGAATTTGGAGAAATAGAAGACACGAAATCACTTACATGAGGATGATTCTTCCTCC
ACGATTTCCTCTCTTCAGCTAAACGACCACGAGCGATTCCACTAGCCATATCTCTCTCTCTCTCTCTCTTTAGAATCTCA
CTCTACAATATCTAAATCTCTCTCTTCTGATTTGTCTCGCTCGCTCTCCAATCTCTATCTCTCTATATATAAACTCGAAG
AAGACACAAATAGGAGATTGGGGGAAGATGGAATGTGAAGTTACAGATGTACCCCTATGTTAAAGCTTTAGAAGGGTAAT
CGGAGTATCGTACGGTCCAGATTTCGCGGCGAATAAATGTCCTTTCGTCCTACTTCCTCCACTTTAATGGTTATTGACCG
GTCAATTATTAAATTTTAACCAGGTATAATTATTATCTACTATATCATAAAATAAATGAAAAGACGTAATGAAAAAGTCA
ATGGATAAATGTGGCGTGAAACCTACGCGATGATACCCAAAAAAGCTACCAAAAGATTCTTTCTCTGCCATAACGTATCA
TCCCATTTGTCACGTGGCCCATTACCATATCTGGGCCCATTTACTTTGTGTTCTTAACTCTTAAGCTTGCTTTAATTATT
CCCCTCTTCTTCTTAATGGTTGGTCTTTCTAGAATAAAAGTATCTCACCTGGCAAACATTTGTCAAACAGAATGGTCGGA
AAAAAAATAAAATATCAAAGCTTTCAATGAATTTTTGTGTAAGAATGTTATTTAGCGAACATATATTCCCAATATGATAG
TTTTTTTGGTTATAACCAACTTTGGATGTATTAGAAAAAT
>AT3G57870.1 | chr3:21425831-21428830 REVERSE LENGTH=3000
AACCTCAAAAAAGAGAACGCACCAAAACTGATGACAAGCTCTGAATATTTTCTCGTCTTGTGTCATTATGTTTAGATGTC
ATTGGGTGATTGAAAACTCCTCATTTTGGCACCTTAAGACACTGGAATCTATTTATTTTCGAAAAAAAACTCTTCTTTCT
CTATTTAACTGTTAATATTCTTGGTACTGATTCAGTTGGTGTTGCTTCTATATAATACATAATTATGTTCTCTGGTCGTT
CATGAGTGTTGTCCAAATTCTACTAAGTGAAATATGAAGTCTTCATTCCATAGAGTAACGAATCTTAGTTGTGAATCTAG
AAATACATATATTTCTAACTTGAAACTACGCTTAACACTTGAAAGTCAAAATCTTACTCCTCTAAAATTTATACTCCACT
GATTTTAGACTTTTGAAGTAGTATTAGTGCTTGTTAGTAAATTGTTTGCTACTTGGAACATTTTTTGTCAATGATTGAGA
TAGAAAGCTTGGAATATTTAACAGAACTTGGAATTTAGCTACGAAATCAAGTGTGCAGAAAGAGATAGGCAAACACCGTA
TGTCAACAGTTACAAAGCAATAAAACCAAACATTCAATACTTATATACAACTCAATTATTGAAAGTCAACAACAAGCCAA
AATCGTCTACAAGTGATGACACTTCAGATATGAAATGTGTGAACTATTATAATCTTTCCTATGATATCATCATCAGCAGA
TGATTCCTGATCTATTCTATCATCAGAACAATGATTTTCCAAAACGAGTATCCTATAAAATCGTCAAAAGATGATTGACG
CTTCTAATAAAATCATCAGAAAATGATACAAGTCTAAGAAACCACCGAACTTGTGAAGATATGTCATTAGAGGATGACCT
GTAGATCCATCTATGATATCATAAGAAGATGATGTACTCACTGTGCAGGAACCTTTAAGCAGATATACCTCTATGGTCTC
TTCTCCTAAGTAAGGATCATCGCATCTGGTCTCTTCTCCTAAGTAAAGATCATCGCATAGTCATTAAAGTCCGCACCCTC
TTCTCCCGCTCTTCCCTTTTAGCTTGAGGAGTGCTCTTCAACTTCTGGATCTCCGCCATCACAATTTTCTCAACTTTGTC
AATAGAATTGAGTAGCTTCTTCTCGGGTGTGATGAAGCCAGCTTCTTCCTCAGCTATCTCTTTAGTGATGTCAAGTAACA
TCTTTTGAACTTTAGCAGTTGATGGTGGGCAACTACGCTTGAATCCCACAGATGGTCCAGGAGTGACCATCGAGCATTTG
TGTTCTCCTGACAGTGGTACTGGAGATTCAAGAACACCAACTTGTCGATGAGTTGGGATCTCAATAACTCGGCCATCGTC
TCCTCCAGTCCCAGCTCCTCTTCTTCTCTCAATAGCCTGTAGTTCAAGAGTGTCAACAGAATAAATCGCCAGGCTAAGCA
AGCCTTAAGGCAACAAATCTATGTGATAAAACTTATACAGATAGGCTAAGCAAGCCTGCTATGATCAATAATAAACAGAA
ACGCTTTAACAAACCAAACCTATCAGTAGCAGATTCCTAATTCAGCTCAAAAGAAGGATTACAAAAACCAATGGGGAAAC
TTAGACTCAGAGAAACCATTTTCCATGTGCTACACCACAAACAAGAGAGATCCCAAACATTTAACCAAGCTGCAAAGCAA
AACCCATGCCAGACCAAAACTGATTATACAAAGAAGAATCAACAGGAAAACACAAAAGAGCTTGTCAATTTACCCGCACA
ATATGAGTTATGTCGCGTAGAGGTGTTCTTGGATACCAAGAAGGCAACAAACCACCACCTCTTCCACGCCTAGCGGTCAC
TATGGGCATATTCTCTCTTCCCTGTGGCAATCTAAATGGAGTGTGACCACCTCTGCCATTACCAGGCCTCCATGTAGTGA
AATTGCCTCTCACAAGCCCGCCCGTTCCACCAATAGACCCAATATCTGGATTCACCGGAGATTCAATCAAACTAAGCCGT
GAATCTGGCTCGTCAAGTAAAATACCATGTCTCCGTCGGTTGGCAAATATAGTCGAGTAATCCACAGGCCTCTCGGTTCG
ATCTCTTGCTTCTGGCATTTTGATAACGTCGCTGAAACAAACAACAACATAGATTCAATTAGAGACTGAAACATCAAAAC
TGAATGAAGAAACCCTAGGGTTTTACCCAGAAATCAAATCGTTCATTTCTCCTTAAAAATCAACCCCAAAATTTCCAGAA
TAATATATCAAGAAACGGAGAACACAACCAAAGGTTATCACAAACAATCCCAAAATGAAATCACAAATCACCCGATTCCA
ATTTCAAATCGAGTCACAAGAACACCGGTAAACCCCACCCTAACGTCTATAAACGCAATCAAATAGAAGAAGAAACACCA
TGGATTTGTGTTTACCTTTGAATCTTCAATAAAGCTATTGATAAACTCCAAAACTGTGTAGAGAGACAATGAGAGAGAGA
GAGTGAGAGAGAGAAGAGAGCTTTCTTGGGGAGAGTGACGATCTGGGCAATATTTCAAGGTCGCCTCCTGAGCGGGATTA
TAATGAGGAAACAAATCCGAAGGCACTGGCACGTGCGGTAGAAGGCTCTCTCACACGTGTGCGAAACAAATTTCAAATTT
TGCATCACAGGCGGGATCAACGCTTAAAAAAATCGTCTCCTTGTCTCTGAGATTACATTTTTACCCTTGTAAAACCTAAT
GCAAATAACCGAGTAAAGTTTGTCTGTGATCAAAGCCTACCTGAGTTTCTCTACGCCTTACCGATCCAACCGTTCAACGG
CACAGATCTTACCGTTACATATTGCATAATAAGAACATGAGTTCAGATAGTAATTTTTTTTGTATATAACTATTATCAGT
TTATCACCATATATAATATGTTTATTAGTCCCAAGCATAACAAAGATCATATTCTCGAGTCTGTGCATCAAGAGCACAAG
CTCCATACACTATGATGGACCAAAATCAGTTTCAGCACTG
>AT3G57880.3 | chr3:21428198-21431197 REVERSE LENGTH=3000
CCTGCAAAAACTGCTTCCAATACCGAAGAAAACTTCTATAAGACTTGTAGTTTGTTCTTGTTAAAAATATCATGATGACT
CTTTTTAGTTTGTTCATTGTTAAAAATGTCATGATGACTCTTTTCTTGGTGATGGTGATGATGTATCCGTCTGTCTTTTA
ACATTATTAAGACTTTTGTTTGAAAGTAGTAAAGAAGTATCTTGTGTGGTTTTGATGTTCTTGTCACTGGTTAGTAAGTC
ATAATCTATGCCTCTCTGGTTTTTGTGTTTTATCACTGGAGCTTTAGGAGTTTGGTGCCATTGGGTTGGTTGCTGTTGAG
ATTAGAGGTTGTCACAGTTTGGTCTAATGGTCAAATACAAGTTTCAAGAAAAAACCATTTTTCTAATACATCCAAAGTTG
GTTATAACCAAAAAAACTATCATATTGGGAATATATGTTCGCTAAATAACATTCTTACACAAAAATTCATTGAAAGCTTT
GATATTTTATTTTTTTTCCGACCATTCTGTTTGACAAATGTTTGCCAGGTGAGATACTTTTATTCTAGAAAGACCAACCA
TTAAGAAGAAGAGGGGAATAATTAAAGCAAGCTTAAGAGTTAAGAACACAAAGTAAATGGGCCCAGATATGGTAATGGGC
CACGTGACAAATGGGATGATACGTTATGGCAGAGAAAGAATCTTTTGGTAGCTTTTTTGGGTATCATCGCGTAGGTTTCA
CGCCACATTTATCCATTGACTTTTTCATTACGTCTTTTCATTTATTTTATGATATAGTAGATAATAATTATACCTGGTTA
AAATTTAATAATTGACCGGTCAATAACCATTAAAGTGGAGGAAGTAGGACGAAAGGACATTTATTCGCCGCGAAATCTGG
ACCGTACGATACTCCGATTACCCTTCTAAAGCTTTAACATAGGGGTACATCTGTAACTTCACATTCCATCTTCCCCCAAT
CTCCTATTTGTGTCTTCTTCGAGTTTATATATAGAGAGATAGAGATTGGAGAGCGAGCGAGACAAATCAGAAGAGAGAGA
TTTAGATATTGTAGAGTGAGATTCTAAAGAGAGAGAGAGAGAGAGATATGGCTAGTGGAATCGCTCGTGGTCGTTTAGCT
GAAGAGAGGAAATCGTGGAGGAAGAATCATCCTCATGTAAGTGATTTCGTGTCTTCTATTTCTCCAAATTCGTGATTTTG
ATTTATGGGTTTTGGGTTTCTGTTGATTGTTCATGGTCTCTGATTACTGATTGGGTTTCTTCTTGTTGATGGTGAAATTT
AGGGTTTTGTGGCAAAGCCGGAGACGGGGCAGGATGGAACTGTGAATCTAATGGTGTGGCATTGCACTATACCTGGTAAA
GCTGGGGTAAGTATCAATCGTGAAATTAGGTTTCTTCAGTTTTCTTATTCCTCTGCTTGTTTTCTTCTGGTTTGTATTAG
TAGCAACAAAAAAGAGATTGAAATTAGGGTTTATTGATTTGGGCTAAAGTCTTTGTTTTTATCATCTTCTGATTCTTAGT
TCTTCAAAGTTTTAAGCTTCACCAGTCTCTTCCCTTCTTTTTCTTTGTGATTCTGTTTGATGATTCTCTCATATTTGCTT
ACACATAGAGCCGTGGAAGATTATCTAATATGAATGTTAGTGGGAAGAGTAGCTGTGTATCTATCTCCTTGTTTATCTTG
TATGATGTTTTTTTATTGGTGCATATGATTTTGGTCTTGAATACGACATTGAAACTGAACTCTGCTGTGTATCTTACTTT
GACATGGCTAATAAGAGTGTTACTGCAAGAGCAATTGCTAATATCAATCTTTACTGTTGTTTATAGCTAATTTTACATGT
TTCTCTGCTGCAGACTGATTGGGAAGGTGGATTCTTTCCATTAACGATGCACTTCAGTGAGGATTATCCGAGCAAACCTC
CGAAATGTAAATTTCCACAAGGGTTTTTCCACCCTAATGTCTATCCATCTGGAACTGTCTGTCTCTCTATCCTTAACGAG
GATTATGTAAGTACTCTACTGTTTCTTTCTTTGCATTTCTCCATGAGCAAAAGCCAGCTTTATCCTCAAGCTCTCTTTTG
TTATGTGTATATCCATAGGGATGGAGACCAGCCATCACCGTGAAGCAGATTCTTGTTGGTATTCAGGATTTACTTGACAC
ACCGAATCCCGCTGACCCTGCACAGACAGATGGTTATCATCTCTTCTGTCAGGTACATTTAGAAATGAAAACTCTAAACA
CAATATTAGGTTTTGAAACATAGGAAGGAACTAAGTCGAGTGATTGTTGATGATTATTGTGCAGGATCCAGTTGAGTACA
AGAAAAGGGTGAAGCTGCAGTCCAAGCAGTATCCTGCTCTTGTCTAAAACCTCAAAAAAGAGAACGCACCAAAACTGATG
ACAAGCTCTGAATATTTTCTCGTCTTGTGTCATTATGTTTAGATGTCATTGGGTGATTGAAAACTCCTCATTTTGGCACC
TTAAGACACTGGAATCTATTTATTTTCGAAAAAAAACTCTTCTTTCTCTATTTAACTGTTAATATTCTTGGTACTGATTC
AGTTGGTGTTGCTTCTATATAATACATAATTATGTTCTCTGGTCGTTCATGAGTGTTGTCCAAATTCTACTAAGTGAAAT
ATGAAGTCTTCATTCCATAGAGTAACGAATCTTAGTTGTGAATCTAGAAATACATATATTTCTAACTTGAAACTACGCTT
AACACTTGAAAGTCAAAATCTTACTCCTCTAAAATTTATACTCCACTGATTTTAGACTTTTGAAGTAGTATTAGTGCTTG
TTAGTAAATTGTTTGCTACTTGGAACATTTTTTGTCAATGATTGAGATAGAAAGCTTGGAATATTTAACAGAACTTGGAA
TTTAGCTACGAAATCAAGTGTGCAGAAAGAGATAGGCAAACACCGTATGTCAACAGTTACAAAGCAATAAAACCAAACAT
TCAATACTTATATACAACTCAATTATTGAAAGTCAACAAC
>AT3G57880.4 | chr3:21428198-21431197 REVERSE LENGTH=3000
CCTGCAAAAACTGCTTCCAATACCGAAGAAAACTTCTATAAGACTTGTAGTTTGTTCTTGTTAAAAATATCATGATGACT
CTTTTTAGTTTGTTCATTGTTAAAAATGTCATGATGACTCTTTTCTTGGTGATGGTGATGATGTATCCGTCTGTCTTTTA
ACATTATTAAGACTTTTGTTTGAAAGTAGTAAAGAAGTATCTTGTGTGGTTTTGATGTTCTTGTCACTGGTTAGTAAGTC
ATAATCTATGCCTCTCTGGTTTTTGTGTTTTATCACTGGAGCTTTAGGAGTTTGGTGCCATTGGGTTGGTTGCTGTTGAG
ATTAGAGGTTGTCACAGTTTGGTCTAATGGTCAAATACAAGTTTCAAGAAAAAACCATTTTTCTAATACATCCAAAGTTG
GTTATAACCAAAAAAACTATCATATTGGGAATATATGTTCGCTAAATAACATTCTTACACAAAAATTCATTGAAAGCTTT
GATATTTTATTTTTTTTCCGACCATTCTGTTTGACAAATGTTTGCCAGGTGAGATACTTTTATTCTAGAAAGACCAACCA
TTAAGAAGAAGAGGGGAATAATTAAAGCAAGCTTAAGAGTTAAGAACACAAAGTAAATGGGCCCAGATATGGTAATGGGC
CACGTGACAAATGGGATGATACGTTATGGCAGAGAAAGAATCTTTTGGTAGCTTTTTTGGGTATCATCGCGTAGGTTTCA
CGCCACATTTATCCATTGACTTTTTCATTACGTCTTTTCATTTATTTTATGATATAGTAGATAATAATTATACCTGGTTA
AAATTTAATAATTGACCGGTCAATAACCATTAAAGTGGAGGAAGTAGGACGAAAGGACATTTATTCGCCGCGAAATCTGG
ACCGTACGATACTCCGATTACCCTTCTAAAGCTTTAACATAGGGGTACATCTGTAACTTCACATTCCATCTTCCCCCAAT
CTCCTATTTGTGTCTTCTTCGAGTTTATATATAGAGAGATAGAGATTGGAGAGCGAGCGAGACAAATCAGAAGAGAGAGA
TTTAGATATTGTAGAGTGAGATTCTAAAGAGAGAGAGAGAGAGAGATATGGCTAGTGGAATCGCTCGTGGTCGTTTAGCT
GAAGAGAGGAAATCGTGGAGGAAGAATCATCCTCATGTAAGTGATTTCGTGTCTTCTATTTCTCCAAATTCGTGATTTTG
ATTTATGGGTTTTGGGTTTCTGTTGATTGTTCATGGTCTCTGATTACTGATTGGGTTTCTTCTTGTTGATGGTGAAATTT
AGGGTTTTGTGGCAAAGCCGGAGACGGGGCAGGATGGAACTGTGAATCTAATGGTGTGGCATTGCACTATACCTGGTAAA
GCTGGGGTAAGTATCAATCGTGAAATTAGGTTTCTTCAGTTTTCTTATTCCTCTGCTTGTTTTCTTCTGGTTTGTATTAG
TAGCAACAAAAAAGAGATTGAAATTAGGGTTTATTGATTTGGGCTAAAGTCTTTGTTTTTATCATCTTCTGATTCTTAGT
TCTTCAAAGTTTTAAGCTTCACCAGTCTCTTCCCTTCTTTTTCTTTGTGATTCTGTTTGATGATTCTCTCATATTTGCTT
ACACATAGAGCCGTGGAAGATTATCTAATATGAATGTTAGTGGGAAGAGTAGCTGTGTATCTATCTCCTTGTTTATCTTG
TATGATGTTTTTTTATTGGTGCATATGATTTTGGTCTTGAATACGACATTGAAACTGAACTCTGCTGTGTATCTTACTTT
GACATGGCTAATAAGAGTGTTACTGCAAGAGCAATTGCTAATATCAATCTTTACTGTTGTTTATAGCTAATTTTACATGT
TTCTCTGCTGCAGACTGATTGGGAAGGTGGATTCTTTCCATTAACGATGCACTTCAGTGAGGATTATCCGAGCAAACCTC
CGAAATGTAAATTTCCACAAGGGTTTTTCCACCCTAATGTCTATCCATCTGGAACTGTCTGTCTCTCTATCCTTAACGAG
GATTATGTAAGTACTCTACTGTTTCTTTCTTTGCATTTCTCCATGAGCAAAAGCCAGCTTTATCCTCAAGCTCTCTTTTG
TTATGTGTATATCCATAGGGATGGAGACCAGCCATCACCGTGAAGCAGATTCTTGTTGGTATTCAGGATTTACTTGACAC
ACCGAATCCCGCTGACCCTGCACAGACAGATGGTTATCATCTCTTCTGTCAGGTACATTTAGAAATGAAAACTCTAAACA
CAATATTAGGTTTTGAAACATAGGAAGGAACTAAGTCGAGTGATTGTTGATGATTATTGTGCAGGATCCAGTTGAGTACA
AGAAAAGGGTGAAGCTGCAGTCCAAGCAGTATCCTGCTCTTGTCTAAAACCTCAAAAAAGAGAACGCACCAAAACTGATG
ACAAGCTCTGAATATTTTCTCGTCTTGTGTCATTATGTTTAGATGTCATTGGGTGATTGAAAACTCCTCATTTTGGCACC
TTAAGACACTGGAATCTATTTATTTTCGAAAAAAAACTCTTCTTTCTCTATTTAACTGTTAATATTCTTGGTACTGATTC
AGTTGGTGTTGCTTCTATATAATACATAATTATGTTCTCTGGTCGTTCATGAGTGTTGTCCAAATTCTACTAAGTGAAAT
ATGAAGTCTTCATTCCATAGAGTAACGAATCTTAGTTGTGAATCTAGAAATACATATATTTCTAACTTGAAACTACGCTT
AACACTTGAAAGTCAAAATCTTACTCCTCTAAAATTTATACTCCACTGATTTTAGACTTTTGAAGTAGTATTAGTGCTTG
TTAGTAAATTGTTTGCTACTTGGAACATTTTTTGTCAATGATTGAGATAGAAAGCTTGGAATATTTAACAGAACTTGGAA
TTTAGCTACGAAATCAAGTGTGCAGAAAGAGATAGGCAAACACCGTATGTCAACAGTTACAAAGCAATAAAACCAAACAT
TCAATACTTATATACAACTCAATTATTGAAAGTCAACAAC
>AT3G57880.2 | chr3:21428198-21431197 REVERSE LENGTH=3000
CCTGCAAAAACTGCTTCCAATACCGAAGAAAACTTCTATAAGACTTGTAGTTTGTTCTTGTTAAAAATATCATGATGACT
CTTTTTAGTTTGTTCATTGTTAAAAATGTCATGATGACTCTTTTCTTGGTGATGGTGATGATGTATCCGTCTGTCTTTTA
ACATTATTAAGACTTTTGTTTGAAAGTAGTAAAGAAGTATCTTGTGTGGTTTTGATGTTCTTGTCACTGGTTAGTAAGTC
ATAATCTATGCCTCTCTGGTTTTTGTGTTTTATCACTGGAGCTTTAGGAGTTTGGTGCCATTGGGTTGGTTGCTGTTGAG
ATTAGAGGTTGTCACAGTTTGGTCTAATGGTCAAATACAAGTTTCAAGAAAAAACCATTTTTCTAATACATCCAAAGTTG
GTTATAACCAAAAAAACTATCATATTGGGAATATATGTTCGCTAAATAACATTCTTACACAAAAATTCATTGAAAGCTTT
GATATTTTATTTTTTTTCCGACCATTCTGTTTGACAAATGTTTGCCAGGTGAGATACTTTTATTCTAGAAAGACCAACCA
TTAAGAAGAAGAGGGGAATAATTAAAGCAAGCTTAAGAGTTAAGAACACAAAGTAAATGGGCCCAGATATGGTAATGGGC
CACGTGACAAATGGGATGATACGTTATGGCAGAGAAAGAATCTTTTGGTAGCTTTTTTGGGTATCATCGCGTAGGTTTCA
CGCCACATTTATCCATTGACTTTTTCATTACGTCTTTTCATTTATTTTATGATATAGTAGATAATAATTATACCTGGTTA
AAATTTAATAATTGACCGGTCAATAACCATTAAAGTGGAGGAAGTAGGACGAAAGGACATTTATTCGCCGCGAAATCTGG
ACCGTACGATACTCCGATTACCCTTCTAAAGCTTTAACATAGGGGTACATCTGTAACTTCACATTCCATCTTCCCCCAAT
CTCCTATTTGTGTCTTCTTCGAGTTTATATATAGAGAGATAGAGATTGGAGAGCGAGCGAGACAAATCAGAAGAGAGAGA
TTTAGATATTGTAGAGTGAGATTCTAAAGAGAGAGAGAGAGAGAGATATGGCTAGTGGAATCGCTCGTGGTCGTTTAGCT
GAAGAGAGGAAATCGTGGAGGAAGAATCATCCTCATGTAAGTGATTTCGTGTCTTCTATTTCTCCAAATTCGTGATTTTG
ATTTATGGGTTTTGGGTTTCTGTTGATTGTTCATGGTCTCTGATTACTGATTGGGTTTCTTCTTGTTGATGGTGAAATTT
AGGGTTTTGTGGCAAAGCCGGAGACGGGGCAGGATGGAACTGTGAATCTAATGGTGTGGCATTGCACTATACCTGGTAAA
GCTGGGGTAAGTATCAATCGTGAAATTAGGTTTCTTCAGTTTTCTTATTCCTCTGCTTGTTTTCTTCTGGTTTGTATTAG
TAGCAACAAAAAAGAGATTGAAATTAGGGTTTATTGATTTGGGCTAAAGTCTTTGTTTTTATCATCTTCTGATTCTTAGT
TCTTCAAAGTTTTAAGCTTCACCAGTCTCTTCCCTTCTTTTTCTTTGTGATTCTGTTTGATGATTCTCTCATATTTGCTT
ACACATAGAGCCGTGGAAGATTATCTAATATGAATGTTAGTGGGAAGAGTAGCTGTGTATCTATCTCCTTGTTTATCTTG
TATGATGTTTTTTTATTGGTGCATATGATTTTGGTCTTGAATACGACATTGAAACTGAACTCTGCTGTGTATCTTACTTT
GACATGGCTAATAAGAGTGTTACTGCAAGAGCAATTGCTAATATCAATCTTTACTGTTGTTTATAGCTAATTTTACATGT
TTCTCTGCTGCAGACTGATTGGGAAGGTGGATTCTTTCCATTAACGATGCACTTCAGTGAGGATTATCCGAGCAAACCTC
CGAAATGTAAATTTCCACAAGGGTTTTTCCACCCTAATGTCTATCCATCTGGAACTGTCTGTCTCTCTATCCTTAACGAG
GATTATGTAAGTACTCTACTGTTTCTTTCTTTGCATTTCTCCATGAGCAAAAGCCAGCTTTATCCTCAAGCTCTCTTTTG
TTATGTGTATATCCATAGGGATGGAGACCAGCCATCACCGTGAAGCAGATTCTTGTTGGTATTCAGGATTTACTTGACAC
ACCGAATCCCGCTGACCCTGCACAGACAGATGGTTATCATCTCTTCTGTCAGGTACATTTAGAAATGAAAACTCTAAACA
CAATATTAGGTTTTGAAACATAGGAAGGAACTAAGTCGAGTGATTGTTGATGATTATTGTGCAGGATCCAGTTGAGTACA
AGAAAAGGGTGAAGCTGCAGTCCAAGCAGTATCCTGCTCTTGTCTAAAACCTCAAAAAAGAGAACGCACCAAAACTGATG
ACAAGCTCTGAATATTTTCTCGTCTTGTGTCATTATGTTTAGATGTCATTGGGTGATTGAAAACTCCTCATTTTGGCACC
TTAAGACACTGGAATCTATTTATTTTCGAAAAAAAACTCTTCTTTCTCTATTTAACTGTTAATATTCTTGGTACTGATTC
AGTTGGTGTTGCTTCTATATAATACATAATTATGTTCTCTGGTCGTTCATGAGTGTTGTCCAAATTCTACTAAGTGAAAT
ATGAAGTCTTCATTCCATAGAGTAACGAATCTTAGTTGTGAATCTAGAAATACATATATTTCTAACTTGAAACTACGCTT
AACACTTGAAAGTCAAAATCTTACTCCTCTAAAATTTATACTCCACTGATTTTAGACTTTTGAAGTAGTATTAGTGCTTG
TTAGTAAATTGTTTGCTACTTGGAACATTTTTTGTCAATGATTGAGATAGAAAGCTTGGAATATTTAACAGAACTTGGAA
TTTAGCTACGAAATCAAGTGTGCAGAAAGAGATAGGCAAACACCGTATGTCAACAGTTACAAAGCAATAAAACCAAACAT
TCAATACTTATATACAACTCAATTATTGAAAGTCAACAAC
>AT3G57880.1 | chr3:21428198-21431197 REVERSE LENGTH=3000
CCTGCAAAAACTGCTTCCAATACCGAAGAAAACTTCTATAAGACTTGTAGTTTGTTCTTGTTAAAAATATCATGATGACT
CTTTTTAGTTTGTTCATTGTTAAAAATGTCATGATGACTCTTTTCTTGGTGATGGTGATGATGTATCCGTCTGTCTTTTA
ACATTATTAAGACTTTTGTTTGAAAGTAGTAAAGAAGTATCTTGTGTGGTTTTGATGTTCTTGTCACTGGTTAGTAAGTC
ATAATCTATGCCTCTCTGGTTTTTGTGTTTTATCACTGGAGCTTTAGGAGTTTGGTGCCATTGGGTTGGTTGCTGTTGAG
ATTAGAGGTTGTCACAGTTTGGTCTAATGGTCAAATACAAGTTTCAAGAAAAAACCATTTTTCTAATACATCCAAAGTTG
GTTATAACCAAAAAAACTATCATATTGGGAATATATGTTCGCTAAATAACATTCTTACACAAAAATTCATTGAAAGCTTT
GATATTTTATTTTTTTTCCGACCATTCTGTTTGACAAATGTTTGCCAGGTGAGATACTTTTATTCTAGAAAGACCAACCA
TTAAGAAGAAGAGGGGAATAATTAAAGCAAGCTTAAGAGTTAAGAACACAAAGTAAATGGGCCCAGATATGGTAATGGGC
CACGTGACAAATGGGATGATACGTTATGGCAGAGAAAGAATCTTTTGGTAGCTTTTTTGGGTATCATCGCGTAGGTTTCA
CGCCACATTTATCCATTGACTTTTTCATTACGTCTTTTCATTTATTTTATGATATAGTAGATAATAATTATACCTGGTTA
AAATTTAATAATTGACCGGTCAATAACCATTAAAGTGGAGGAAGTAGGACGAAAGGACATTTATTCGCCGCGAAATCTGG
ACCGTACGATACTCCGATTACCCTTCTAAAGCTTTAACATAGGGGTACATCTGTAACTTCACATTCCATCTTCCCCCAAT
CTCCTATTTGTGTCTTCTTCGAGTTTATATATAGAGAGATAGAGATTGGAGAGCGAGCGAGACAAATCAGAAGAGAGAGA
TTTAGATATTGTAGAGTGAGATTCTAAAGAGAGAGAGAGAGAGAGATATGGCTAGTGGAATCGCTCGTGGTCGTTTAGCT
GAAGAGAGGAAATCGTGGAGGAAGAATCATCCTCATGTAAGTGATTTCGTGTCTTCTATTTCTCCAAATTCGTGATTTTG
ATTTATGGGTTTTGGGTTTCTGTTGATTGTTCATGGTCTCTGATTACTGATTGGGTTTCTTCTTGTTGATGGTGAAATTT
AGGGTTTTGTGGCAAAGCCGGAGACGGGGCAGGATGGAACTGTGAATCTAATGGTGTGGCATTGCACTATACCTGGTAAA
GCTGGGGTAAGTATCAATCGTGAAATTAGGTTTCTTCAGTTTTCTTATTCCTCTGCTTGTTTTCTTCTGGTTTGTATTAG
TAGCAACAAAAAAGAGATTGAAATTAGGGTTTATTGATTTGGGCTAAAGTCTTTGTTTTTATCATCTTCTGATTCTTAGT
TCTTCAAAGTTTTAAGCTTCACCAGTCTCTTCCCTTCTTTTTCTTTGTGATTCTGTTTGATGATTCTCTCATATTTGCTT
ACACATAGAGCCGTGGAAGATTATCTAATATGAATGTTAGTGGGAAGAGTAGCTGTGTATCTATCTCCTTGTTTATCTTG
TATGATGTTTTTTTATTGGTGCATATGATTTTGGTCTTGAATACGACATTGAAACTGAACTCTGCTGTGTATCTTACTTT
GACATGGCTAATAAGAGTGTTACTGCAAGAGCAATTGCTAATATCAATCTTTACTGTTGTTTATAGCTAATTTTACATGT
TTCTCTGCTGCAGACTGATTGGGAAGGTGGATTCTTTCCATTAACGATGCACTTCAGTGAGGATTATCCGAGCAAACCTC
CGAAATGTAAATTTCCACAAGGGTTTTTCCACCCTAATGTCTATCCATCTGGAACTGTCTGTCTCTCTATCCTTAACGAG
GATTATGTAAGTACTCTACTGTTTCTTTCTTTGCATTTCTCCATGAGCAAAAGCCAGCTTTATCCTCAAGCTCTCTTTTG
TTATGTGTATATCCATAGGGATGGAGACCAGCCATCACCGTGAAGCAGATTCTTGTTGGTATTCAGGATTTACTTGACAC
ACCGAATCCCGCTGACCCTGCACAGACAGATGGTTATCATCTCTTCTGTCAGGTACATTTAGAAATGAAAACTCTAAACA
CAATATTAGGTTTTGAAACATAGGAAGGAACTAAGTCGAGTGATTGTTGATGATTATTGTGCAGGATCCAGTTGAGTACA
AGAAAAGGGTGAAGCTGCAGTCCAAGCAGTATCCTGCTCTTGTCTAAAACCTCAAAAAAGAGAACGCACCAAAACTGATG
ACAAGCTCTGAATATTTTCTCGTCTTGTGTCATTATGTTTAGATGTCATTGGGTGATTGAAAACTCCTCATTTTGGCACC
TTAAGACACTGGAATCTATTTATTTTCGAAAAAAAACTCTTCTTTCTCTATTTAACTGTTAATATTCTTGGTACTGATTC
AGTTGGTGTTGCTTCTATATAATACATAATTATGTTCTCTGGTCGTTCATGAGTGTTGTCCAAATTCTACTAAGTGAAAT
ATGAAGTCTTCATTCCATAGAGTAACGAATCTTAGTTGTGAATCTAGAAATACATATATTTCTAACTTGAAACTACGCTT
AACACTTGAAAGTCAAAATCTTACTCCTCTAAAATTTATACTCCACTGATTTTAGACTTTTGAAGTAGTATTAGTGCTTG
TTAGTAAATTGTTTGCTACTTGGAACATTTTTTGTCAATGATTGAGATAGAAAGCTTGGAATATTTAACAGAACTTGGAA
TTTAGCTACGAAATCAAGTGTGCAGAAAGAGATAGGCAAACACCGTATGTCAACAGTTACAAAGCAATAAAACCAAACAT
TCAATACTTATATACAACTCAATTATTGAAAGTCAACAAC
>AT3G57890.2 | chr3:21441696-21444695 FORWARD LENGTH=3000
TAAGAATAATAGACCAAGCGGAAAGTGTCTTGTTCATGTAGAGCTCCTTCGATCATATTTGGCATATTGCTAGTGAAGAA
ACCCCACCCCAAGACCAAAAGAAAAAAGAAAAAAGAGAAATCAGCCTGATTCAGTGATTTGTAGTTTGGAACCAATACTT
CACAACGTAACTTATCTGCACAGAAATACTCTCTTAAAGCTTTCGTTTAGATTATTGTTTTCTTGATTTCTGCTTTTCTT
TCCTTGACATTTCAATCCATCGTTTTTGTTCCCTTCTCTATTGAAAATCTCATCTTCAAATAGAGCATGATGACTTGAAT
TGTTATAAGTTATAACTTGTAAGCAAAACTGTTTTGATAGATAGTCTTGTCTTGGTCAAATAGATTTAAGTGGACGCAAG
AGTTAGGCTACTACCATGGTAGGTGCAAATTTCTGAAGAAGTTTTAGAGCTCCAAAATTTCTCATATTTGCAGAATCTCA
TATTCGTAGAAACATCCAAACAATGCAACATAACATGAACATCTCAAGATACAAAAACAGAAGGACATGGGATGGAACAG
AGATATCCATGAGCGCAGGATCCAGCTAATAATGAGTTCTTGCTACTTTAGTCATTGTAATGTGTGCTCCATTGAAGAAA
TCTCTCTTAGCTCTAAAGTTCTGCACCAACTGTTCAACACCAATGAACACCTCCAATGGCAGCAAAAGTCAGCCCGTGGC
TTCCCATCATCTTCAACGTTCTGATGAGTCCTGGAAGAGCAACGTTTCTTTCAATACGAGGGACGTCTTTCCAGTTGCAA
AACCAGTCACAGCATCTTTGAATGTCTTCATCATCGCTCCATTTTCCTCTTCCAAGTATCTCATTTCTGTAGGATCCATG
ATAATTTCTTCAACCGATAAAGCTTAGTCCTTTTTATGTCAAACGTGATCTAACAAAGAAAATTGGCAGCAACGACATAG
TGGAGAACACAGCCAAATACTATTATTATTGGGCCTAATTAAAGCCCATTAATGATTCTCTTTTTTTTTTTGTTGTTCTC
CCTTCCTCTCAGCGCGAACGCAAGCTCCGTCGGCAATGGCAGAATCGACGAGAAATCTGACTGGGCTTGGAGGAGAAGCA
GCGAAAGAAGAAGATGATGAGTACATGGGAGACCTTTCTCAGTTTATTCCTCAGGAACTTAGCCAGACCTCCAAAAGAAA
GGTATCTTCAGGCCAAAATTTTCATCTTCTTATGTCCACAATTGTCAAGCTCCTGAATCCAAATTTGTCCAACTGATTTT
GAATAATCTCCAACAAATTTCGTTTAGTTTGATAGCTGAATGAGATTTTGGGATTATATTTAAATTCGTATATAAATGCT
TTTGCAGGAATCTGAGAAGAAAACTGTAATCGTAGAACCATCACGGAAGAAGTTAAAAAATCTCAATTGGCACGAGAGAC
GAAGATTGGAGAAAGAGAGGAAACAGATAGAAGAAGATGAGCAGACATTGGCTCGTATAGTAGACACTCCAATAGGAGAG
TCTAACATAGGGTTTAAGCTATTGAAGCAAATGGGTTACAAGCCAGGTTCTGCTCTTGGTAAACAAGGCTCTGGTAGAGC
TGAGCCAGTGACTATGGATATTCGAAGATCGAGAGCCGGTGTGGGAAGAGAGGATCCACATAAGGAGAAGAAGAAAAAGG
AGGAGATTGAGGCTGAGAATGAGAAGAGAAAAGTGGATGAGATGTTGGAGGATTTTGGGTCTAGACAGAAGTCTCAATGG
CGTAAGAAAAGAGTTTTGATTAACTTTAGGAAGGCTAAGGCTGCTCTTGATCAACTTGAGAATGTAGAAGTTGTTCCGGA
GAAGAAAAATGAGGAAGATGAAGATGGTAAGCCTGATGAAGAAGAGGAAGAAGAGGAGGAGATCACTGAAGAGGTATGTT
CTCCTAGGAAACAAGAGTTGGAACTTTTGGTGTCTTTCATCTTTATGAGTAATGGGACCAATTGATTAGAGTTTGAGACA
CTGTTCTTTAGGTTGACAAGTTTAGTTTTACTGGTTGCAGGATTTGCAAGAAATATTAATGAAACTGAGAGCTGAACATT
GGTATTGCCTTTTCTGCGGGTTCCAGGTAACTGAATGCTTTGAAATCTTCTTTTATCGATGTTTTTTCTGAATCTTGAAT
GTTGAGTTTGTGTAAGTATACACTAATATGAAATTTCACGATATGTGAATCAGTATGAAACGACTGAAGCTCTTCTATCC
AACTGTCCTGGCGTAAATGAGGATGATCACTAGATAAGCCACACTAGTATGGAAGCACACAAACACAATCCATGTCTGCA
GAAGCTTCAGGTTGAAAATTTCCTGATGTGGCTGAAGAGGAAGCAAGATACAGAAGGAAGACTGTGTTTGCAGTTGAGGT
ACACACTTAGAATCTTAAGGACTTGCTAATTCTCATGCTTTTAAATAGATAGTAGGATGATAAAAGCATGTGGAACTCTG
ATTTGATAAGACAATATATTGATGATAATGTTGATGTTTCAATTTGATCTCCAAGTATGTAACCTGAGTTTCTGTTGGAT
GCAAATCGTAAACTATCGTAGAGATCATCAATAAAACCAAAGTTCTTAAAAAGATAAAAAGCCATGAAAAAAACATCCAA
ACGGAAAGGCATTATCGGGCATCATTGCCTGGTTTTAAAGTAGCACACAAGAGATAGTTGATAAGATTTTAGTAACAAAC
TGATGAAGATCTTAAAAGGTGAAAGAGATTAGACTCAAAGAGACCAATTGAAATGTTGAGGAGAGGAGTCATAAGCTCTT
GTGTTCTCGGGTTCCATGTATTGCTTCAGAACCTGCTGATGAAGATACAGCTCAAATCCACCCATTGTGGTGCCATTGCT
TATCTGGAAATCTGCTGGCTCCGAGATTTGACTCACAGGAGACATATAATGTGAATTGCTCTTTTCGCCCGCGATGACTT
CCCAAGTTTGGCTGAGGTACTGCTGATGTGTTGAGATGGG
>AT3G57890.1 | chr3:21441696-21444695 FORWARD LENGTH=3000
TAAGAATAATAGACCAAGCGGAAAGTGTCTTGTTCATGTAGAGCTCCTTCGATCATATTTGGCATATTGCTAGTGAAGAA
ACCCCACCCCAAGACCAAAAGAAAAAAGAAAAAAGAGAAATCAGCCTGATTCAGTGATTTGTAGTTTGGAACCAATACTT
CACAACGTAACTTATCTGCACAGAAATACTCTCTTAAAGCTTTCGTTTAGATTATTGTTTTCTTGATTTCTGCTTTTCTT
TCCTTGACATTTCAATCCATCGTTTTTGTTCCCTTCTCTATTGAAAATCTCATCTTCAAATAGAGCATGATGACTTGAAT
TGTTATAAGTTATAACTTGTAAGCAAAACTGTTTTGATAGATAGTCTTGTCTTGGTCAAATAGATTTAAGTGGACGCAAG
AGTTAGGCTACTACCATGGTAGGTGCAAATTTCTGAAGAAGTTTTAGAGCTCCAAAATTTCTCATATTTGCAGAATCTCA
TATTCGTAGAAACATCCAAACAATGCAACATAACATGAACATCTCAAGATACAAAAACAGAAGGACATGGGATGGAACAG
AGATATCCATGAGCGCAGGATCCAGCTAATAATGAGTTCTTGCTACTTTAGTCATTGTAATGTGTGCTCCATTGAAGAAA
TCTCTCTTAGCTCTAAAGTTCTGCACCAACTGTTCAACACCAATGAACACCTCCAATGGCAGCAAAAGTCAGCCCGTGGC
TTCCCATCATCTTCAACGTTCTGATGAGTCCTGGAAGAGCAACGTTTCTTTCAATACGAGGGACGTCTTTCCAGTTGCAA
AACCAGTCACAGCATCTTTGAATGTCTTCATCATCGCTCCATTTTCCTCTTCCAAGTATCTCATTTCTGTAGGATCCATG
ATAATTTCTTCAACCGATAAAGCTTAGTCCTTTTTATGTCAAACGTGATCTAACAAAGAAAATTGGCAGCAACGACATAG
TGGAGAACACAGCCAAATACTATTATTATTGGGCCTAATTAAAGCCCATTAATGATTCTCTTTTTTTTTTTGTTGTTCTC
CCTTCCTCTCAGCGCGAACGCAAGCTCCGTCGGCAATGGCAGAATCGACGAGAAATCTGACTGGGCTTGGAGGAGAAGCA
GCGAAAGAAGAAGATGATGAGTACATGGGAGACCTTTCTCAGTTTATTCCTCAGGAACTTAGCCAGACCTCCAAAAGAAA
GGTATCTTCAGGCCAAAATTTTCATCTTCTTATGTCCACAATTGTCAAGCTCCTGAATCCAAATTTGTCCAACTGATTTT
GAATAATCTCCAACAAATTTCGTTTAGTTTGATAGCTGAATGAGATTTTGGGATTATATTTAAATTCGTATATAAATGCT
TTTGCAGGAATCTGAGAAGAAAACTGTAATCGTAGAACCATCACGGAAGAAGTTAAAAAATCTCAATTGGCACGAGAGAC
GAAGATTGGAGAAAGAGAGGAAACAGATAGAAGAAGATGAGCAGACATTGGCTCGTATAGTAGACACTCCAATAGGAGAG
TCTAACATAGGGTTTAAGCTATTGAAGCAAATGGGTTACAAGCCAGGTTCTGCTCTTGGTAAACAAGGCTCTGGTAGAGC
TGAGCCAGTGACTATGGATATTCGAAGATCGAGAGCCGGTGTGGGAAGAGAGGATCCACATAAGGAGAAGAAGAAAAAGG
AGGAGATTGAGGCTGAGAATGAGAAGAGAAAAGTGGATGAGATGTTGGAGGATTTTGGGTCTAGACAGAAGTCTCAATGG
CGTAAGAAAAGAGTTTTGATTAACTTTAGGAAGGCTAAGGCTGCTCTTGATCAACTTGAGAATGTAGAAGTTGTTCCGGA
GAAGAAAAATGAGGAAGATGAAGATGGTAAGCCTGATGAAGAAGAGGAAGAAGAGGAGGAGATCACTGAAGAGGTATGTT
CTCCTAGGAAACAAGAGTTGGAACTTTTGGTGTCTTTCATCTTTATGAGTAATGGGACCAATTGATTAGAGTTTGAGACA
CTGTTCTTTAGGTTGACAAGTTTAGTTTTACTGGTTGCAGGATTTGCAAGAAATATTAATGAAACTGAGAGCTGAACATT
GGTATTGCCTTTTCTGCGGGTTCCAGGTAACTGAATGCTTTGAAATCTTCTTTTATCGATGTTTTTTCTGAATCTTGAAT
GTTGAGTTTGTGTAAGTATACACTAATATGAAATTTCACGATATGTGAATCAGTATGAAACGACTGAAGCTCTTCTATCC
AACTGTCCTGGCGTAAATGAGGATGATCACTAGATAAGCCACACTAGTATGGAAGCACACAAACACAATCCATGTCTGCA
GAAGCTTCAGGTTGAAAATTTCCTGATGTGGCTGAAGAGGAAGCAAGATACAGAAGGAAGACTGTGTTTGCAGTTGAGGT
ACACACTTAGAATCTTAAGGACTTGCTAATTCTCATGCTTTTAAATAGATAGTAGGATGATAAAAGCATGTGGAACTCTG
ATTTGATAAGACAATATATTGATGATAATGTTGATGTTTCAATTTGATCTCCAAGTATGTAACCTGAGTTTCTGTTGGAT
GCAAATCGTAAACTATCGTAGAGATCATCAATAAAACCAAAGTTCTTAAAAAGATAAAAAGCCATGAAAAAAACATCCAA
ACGGAAAGGCATTATCGGGCATCATTGCCTGGTTTTAAAGTAGCACACAAGAGATAGTTGATAAGATTTTAGTAACAAAC
TGATGAAGATCTTAAAAGGTGAAAGAGATTAGACTCAAAGAGACCAATTGAAATGTTGAGGAGAGGAGTCATAAGCTCTT
GTGTTCTCGGGTTCCATGTATTGCTTCAGAACCTGCTGATGAAGATACAGCTCAAATCCACCCATTGTGGTGCCATTGCT
TATCTGGAAATCTGCTGGCTCCGAGATTTGACTCACAGGAGACATATAATGTGAATTGCTCTTTTCGCCCGCGATGACTT
CCCAAGTTTGGCTGAGGTACTGCTGATGTGTTGAGATGGG
>AT3G57900.1 | chr3:21439281-21442280 REVERSE LENGTH=3000
CTGGATCCTGCGCTCATGGATATCTCTGTTCCATCCCATGTCCTTCTGTTTTTGTATCTTGAGATGTTCATGTTATGTTG
CATTGTTTGGATGTTTCTACGAATATGAGATTCTGCAAATATGAGAAATTTTGGAGCTCTAAAACTTCTTCAGAAATTTG
CACCTACCATGGTAGTAGCCTAACTCTTGCGTCCACTTAAATCTATTTGACCAAGACAAGACTATCTATCAAAACAGTTT
TGCTTACAAGTTATAACTTATAACAATTCAAGTCATCATGCTCTATTTGAAGATGAGATTTTCAATAGAGAAGGGAACAA
AAACGATGGATTGAAATGTCAAGGAAAGAAAAGCAGAAATCAAGAAAACAATAATCTAAACGAAAGCTTTAAGAGAGTAT
TTCTGTGCAGATAAGTTACGTTGTGAAGTATTGGTTCCAAACTACAAATCACTGAATCAGGCTGATTTCTCTTTTTTCTT
TTTTCTTTTGGTCTTGGGGTGGGGTTTCTTCACTAGCAATATGCCAAATATGATCGAAGGAGCTCTACATGAACAAGACA
CTTTCCGCTTGGTCTATTATTCTTATTAGTCACCTTGTAGGCAGTAGAGTTGCCTTATATTTCCAGATGCTGTCGCAACA
AAAACATAGACTAAGTCAAAACCTAATGAATGATGCATATCAATAAAGTAAAGTAGGGATCGATTCAGAGAAAGTTTTCT
TACCGTAAAGCCAGTCTTTGAAATAAACATGGAGTGCACTTGATAGCTCTCGTTTCCGGTTTTCTTCTAGAGGCGCCTCT
TTTAACGATCGTCTTGTTTCTTCAAAGTTCTTAAGCTGATGACAAAAAAAATTGCAGATACAAGATCAGATATGGACAAA
AATAACAAATGCATTTGTTTATCTGGTTAAGTATAACTTTAAAACATACGTTTCTCTGCTGAGCTGCCATATAAGCATCT
GGCAATGGAAATGGATTGTCTTTCGTCGAACCAAGCTCCGCGCCGCTAAACCAGTTTGGGATCTGTGCCATTGTCATTGA
TACCACCGAAAAACACGTCATTAGATGCTTCATGACACTGAAAAGCATTCACCAATTATTGACGTAAATGTTAGACCCAA
ATAGAAAATGTACCAAAAAGTTTACGAACTGGTCAGGGTCTACAGAAGCAGCTGATTCAGCCTGTGCATCAGCAACACCG
GCAGGATGTGACAGGGAGTCATGTGGATCCACAGCTCCCAGGGCCAATGGTTTGTCCCATTTGTTGATCGTTGGCTCAAG
CCCTACCTCCCTCATGTGCTCTTCCAAATGAGAGTAAAATGTATTATATGGAGCGACCTGAAACAAAGTCAAATTGATGC
CAGCACTTTAAAAATAGAAGCCCATAATCACTAGAAGCAATATCTGACAATGCCCGCACTCTTAAAAACCAGTAAAACCT
TCTTGAGGAAAACATTTGACTAAACGTATCTAGCAGCAGTCTAGCCACCCCTCCAAGTTTGTTTCCACTAGACTTGATGA
CGTGTCCGAAACGGCTTATTAACCAAACTAACCAAACTAAATCTAGTAAAAAGTCTAGCCACTCAATTTTTTTTACCTTA
ATATCAGAAAGGTAAATAAGAGCAACATGACATAAAACTTGTAAATTAAACCACAATCTTAAAGAGAAGCTTCACCTGCA
GTTTGTGGTTATCACCAACAATAAGTGGCCGCTGATTGACTCCCAAGAAGAATACACATTCACGACAATTGGCAATGCAC
ACTCGTTTGGCAGCTACAATCACATGAACTCTTTCACAGTGCTCAACTTTTATTGCCTGCAGAAATAAATACGGAATTAT
GTTTGATACATCTTTTAATAAAAGTTGGCAGATATTATAACTTGTTAAATGTTGCTTTGACTATCTTCAGAAAAGATAAA
GAAGGAAGAAGCATTGTTTCCATACCTTGCCAACAGCTCCCAAAACTATAGTAGTATCAGAACATCCGTGCACAGTTGCA
TATCGCAATGGTGCTAAAAGATAAATTACAGAATCATGGCAATTGACAACCTGAAAAATACACAAAACAAGGAGTTGACA
TGCTTGCACAGAGATTCCATGACTGGAAGAAAAACGGAACAAGGAACAGTCAGACCTTCACAGATCTACCCCTTAGATCG
GAGGCTTGCTTAACAAGTGAAGTCTTGGAGACTCCCTCGATTAAACACGGGCCTCTAGTACTAGGTGCAACCTTGTTCGG
AGCAGCACAAACATCTGACATCGCATCATCTTGATCGTTAGAAGGTCCGTTCTCTTTTCCAGAAATTCTCTCAGTAATGC
TTTCTAAAGCGGAAGCTATGTTTTGCAGAAGCCAGTCATGCACTTGGGAAGCGGGGACTGGAACAGCGGGCATATCCGGA
TCAGAATTTGCAAAAAAAGGAGTAGCTTGGCTCAATGGAGATACATCAGATCCCTTATCACCAAACTGAACAAGAAAACG
CAGATGCTCGAACGCCTCCATAGAGAAAACCTGAACGATATTGGACAAGAAAAAAAAAATTAACTTGTGTTCTCTTTCAT
TTCCTAAAAAATTCTTATTCCAACATCAGAATTTTATATTCTTGTAGCTTAGAACAGTGACACCCCCTGAGAATATAAGA
AAGATTAGAACTTACCAATGATTCATCTCCTTCTCCCTCCACAGGCTCTGCAAGGAGAGAAATGATGTTTGCTAAATGTT
TTTGCAGATATGACAACTGATGAGCTTCATCATCTGCCTGTGATGGCATAAATCGACGGCTGTTGCTGCGAACAAGCTGC
AGAAATGATGAAAAGGAGATATAAATAACAATTTTAGCTCCAATAAAGTTGGTTCGACCCATGTGATGAGAAACGATAGA
ATACCAAAGAACAGTGACTGTAGAAAACACTGAAAAGCTTAAGATTATATGACTGTTTTCTAAAAGACTCAATAGAACAT
CCATACCACACAGGAAACAGAATATTACAGGACTGGAGAC
>AT3G57910.1 | chr3:21443969-21446968 FORWARD LENGTH=3000
ATAAGCCACACTAGTATGGAAGCACACAAACACAATCCATGTCTGCAGAAGCTTCAGGTTGAAAATTTCCTGATGTGGCT
GAAGAGGAAGCAAGATACAGAAGGAAGACTGTGTTTGCAGTTGAGGTACACACTTAGAATCTTAAGGACTTGCTAATTCT
CATGCTTTTAAATAGATAGTAGGATGATAAAAGCATGTGGAACTCTGATTTGATAAGACAATATATTGATGATAATGTTG
ATGTTTCAATTTGATCTCCAAGTATGTAACCTGAGTTTCTGTTGGATGCAAATCGTAAACTATCGTAGAGATCATCAATA
AAACCAAAGTTCTTAAAAAGATAAAAAGCCATGAAAAAAACATCCAAACGGAAAGGCATTATCGGGCATCATTGCCTGGT
TTTAAAGTAGCACACAAGAGATAGTTGATAAGATTTTAGTAACAAACTGATGAAGATCTTAAAAGGTGAAAGAGATTAGA
CTCAAAGAGACCAATTGAAATGTTGAGGAGAGGAGTCATAAGCTCTTGTGTTCTCGGGTTCCATGTATTGCTTCAGAACC
TGCTGATGAAGATACAGCTCAAATCCACCCATTGTGGTGCCATTGCTTATCTGGAAATCTGCTGGCTCCGAGATTTGACT
CACAGGAGACATATAATGTGAATTGCTCTTTTCGCCCGCGATGACTTCCCAAGTTTGGCTGAGGTACTGCTGATGTGTTG
AGATGGGCGGCTGATGGGTTGAAATGGGCGGTGGCTGAGCCATTGTAACCTTATCGGAGAATGAGATCATCGAGTCGAAA
CCAGAAGATGGTCGCCATGTATTTGTTGGTGTCTGAAGTTGCTGCTGATGAATTGGGTATGAGTTTGACAGAAGAGAGAG
AGCACAGCTTGAATCTGTGCTATTGTTGTTTATCATCTCTGGACATGTAGTAAAGCTTGAGCTTCCATGTGATAAAACAT
TCATGTGTGGATGGGTTTCCCTAACTGGATTAATCTGCCACGGTCCAGGCCGCTGCATCACTGATCTTGCGGTTGACCAC
GCAGTAGGATCTCCCAAAACGCTTTTAATCATTGCAGCATTGGGGTTTCCTGACACACAGGAAATTCAATAACTTGTTTT
TGAGACTCATTGAGCTGAAAAGGGCTGTGTATATTGGGATCTAACCGTAAAGAGATGGAGCGATTCGAGAGTAATGAGAA
GTGAAAAGAGCCGTTGTGGGTTGTGGTTTTCTTCGTCGTTCGTTATGACAAGCGAGTCTTCTGCGACAACTTCTTTTCTC
CAAGTCAAACTCAGAAAGCTGGTGAAACCTGATTTGATATAAAGAAAAGAAAGCTTCAAAGAAAAGCAACCTAAATAATG
CATAAGACAAGAGACAAGACCACATAATAACTAGCTGTAAAGTTTAAGTTTTGATAAGACTCTTCAATGACGTTAAGAGC
CAAAACTCAAAAAGCTCAAAAGGAACATAAAACCTGAAAAAAGCGTAAAGCTATGGTTCCCTTAGAACTATTCCGATCAC
CGGAAATGGCAAAATGAGTAAATAAAAGGAAGAAGAAAAAAGGGGGAAACCTGCTACATTGTTGACAAAACCTTTGATGA
AGACCAGAGACAATGACTTTAGATGATTTAGAGTGAATGCAACAAACTTTGTGTCTCGAGTAATAAGCTTTAACATTGCT
TAGATCCATTCTACAACCTTCCACTTGGCACCTCGCCGTGGTAGACGACTTACGAACGGTATTGACCCGGTTCTTGCTTC
TGGATCCGGATCCATCCTCGAAGTAGATCTTCTGACCAAACCTGAGTCCACCACTGAGTGAAGAAGACTCGGTGGAAGAA
GAACCACCTGACTCGGCCTGACCCGAACACATTAACAACTCCATTATGGTTTTGGCTTCCTCTTACTCAGACAGAGAAAG
AGATGCTTCTGCTCATCACTCTCTTTCTTTCTAAGTACTGAACTCTGGAAATAGTAAGGACGGAGGAGAATAGAGGAAAG
AAAATGTGGTTTTGCAGATTTTAGATGTTGCTATCTTTTAAAGAATCAGAGAGAAGAGAAGAGAGAGAAAGAAAGAAAGA
GAAGCTGACAAAAGAAGAGACACTCAAGAGTGATTGACACTAGTCCACGACAGCTACGTGTTTTTAGCGTTTGCGTTTTG
GGATGTTGGTGCGTTTTGGTGGTTTTTGTAACATCTGAACAAATAAACACAAAAGGGAGGATAAGGATATTTTTCTTCTT
TAACGTACAAAATGATATCCTTAAACGAGACCAGACCAGATCAGGGAACATAACTCCCATGTAAAAATCTACAGCTAATT
TATTCTAATTATTGTATACTAGTTTTATACTACTAAAATAGTCTAATGATGATAAAATCACAAAACTATTGATCTTTATT
GTAGTTTGTAAAAATATGAATAGATCACAGACCTATAAATGGATGGCTATTTAACTACTTCTAAATACTATTTCTAATTA
AAGAGAAACAACAACTTTATTGCTCATTTTTAAAATTCTAAAGTAGAAAGAATTGAGGATTATGGGCAGATAGACCAGAG
TGTTGGAACTCAACTAAGGATGTGACTCTTCAAAGGAACTAGAAGGTTATTGAACACTTTTTGAGTTTAGTTCTATTTTT
TTTTCTTTCTAAAAATACTTTAGTGATTCTTTTTCTTTTAAGCAATGAGATTTGTTCTTCTTCTTCTCACCATATCCTAT
GCAAAATCTTTCTTGATAATTGAACAAATATTTATGCAAAAAGAGAGTATGGGAAGTTCGATTTTCACGGTCATGTATCC
ATCAGAAATTGTGTACTTGAATTTTCTTAGGGTTGTGTGTATCAGTTTGATATTATTCCTTTTACTTTTTGCTTTAAGTT
CCTTTGTTTTGATTTCCAAAATTCTACAAAAATACAACCTGAAAAAAGGCCTAAAGCCCCCCCCCCCCACTAATCTGGCT
TGACTATCACAAATCTTCTTGATATTTCTTCCTACAATGA
>AT3G57920.1 | chr3:21441450-21444449 REVERSE LENGTH=3000
GTCTAATCTCTTTCACCTTTTAAGATCTTCATCAGTTTGTTACTAAAATCTTATCAACTATCTCTTGTGTGCTACTTTAA
AACCAGGCAATGATGCCCGATAATGCCTTTCCGTTTGGATGTTTTTTTCATGGCTTTTTATCTTTTTAAGAACTTTGGTT
TTATTGATGATCTCTACGATAGTTTACGATTTGCATCCAACAGAAACTCAGGTTACATACTTGGAGATCAAATTGAAACA
TCAACATTATCATCAATATATTGTCTTATCAAATCAGAGTTCCACATGCTTTTATCATCCTACTATCTATTTAAAAGCAT
GAGAATTAGCAAGTCCTTAAGATTCTAAGTGTGTACCTCAACTGCAAACACAGTCTTCCTTCTGTATCTTGCTTCCTCTT
CAGCCACATCAGGAAATTTTCAACCTGAAGCTTCTGCAGACATGGATTGTGTTTGTGTGCTTCCATACTAGTGTGGCTTA
TCTAGTGATCATCCTCATTTACGCCAGGACAGTTGGATAGAAGAGCTTCAGTCGTTTCATACTGATTCACATATCGTGAA
ATTTCATATTAGTGTATACTTACACAAACTCAACATTCAAGATTCAGAAAAAACATCGATAAAAGAAGATTTCAAAGCAT
TCAGTTACCTGGAACCCGCAGAAAAGGCAATACCAATGTTCAGCTCTCAGTTTCATTAATATTTCTTGCAAATCCTGCAA
CCAGTAAAACTAAACTTGTCAACCTAAAGAACAGTGTCTCAAACTCTAATCAATTGGTCCCATTACTCATAAAGATGAAA
GACACCAAAAGTTCCAACTCTTGTTTCCTAGGAGAACATACCTCTTCAGTGATCTCCTCCTCTTCTTCCTCTTCTTCATC
AGGCTTACCATCTTCATCTTCCTCATTTTTCTTCTCCGGAACAACTTCTACATTCTCAAGTTGATCAAGAGCAGCCTTAG
CCTTCCTAAAGTTAATCAAAACTCTTTTCTTACGCCATTGAGACTTCTGTCTAGACCCAAAATCCTCCAACATCTCATCC
ACTTTTCTCTTCTCATTCTCAGCCTCAATCTCCTCCTTTTTCTTCTTCTCCTTATGTGGATCCTCTCTTCCCACACCGGC
TCTCGATCTTCGAATATCCATAGTCACTGGCTCAGCTCTACCAGAGCCTTGTTTACCAAGAGCAGAACCTGGCTTGTAAC
CCATTTGCTTCAATAGCTTAAACCCTATGTTAGACTCTCCTATTGGAGTGTCTACTATACGAGCCAATGTCTGCTCATCT
TCTTCTATCTGTTTCCTCTCTTTCTCCAATCTTCGTCTCTCGTGCCAATTGAGATTTTTTAACTTCTTCCGTGATGGTTC
TACGATTACAGTTTTCTTCTCAGATTCCTGCAAAAGCATTTATATACGAATTTAAATATAATCCCAAAATCTCATTCAGC
TATCAAACTAAACGAAATTTGTTGGAGATTATTCAAAATCAGTTGGACAAATTTGGATTCAGGAGCTTGACAATTGTGGA
CATAAGAAGATGAAAATTTTGGCCTGAAGATACCTTTCTTTTGGAGGTCTGGCTAAGTTCCTGAGGAATAAACTGAGAAA
GGTCTCCCATGTACTCATCATCTTCTTCTTTCGCTGCTTCTCCTCCAAGCCCAGTCAGATTTCTCGTCGATTCTGCCATT
GCCGACGGAGCTTGCGTTCGCGCTGAGAGGAAGGGAGAACAACAAAAAAAAAAAGAGAATCATTAATGGGCTTTAATTAG
GCCCAATAATAATAGTATTTGGCTGTGTTCTCCACTATGTCGTTGCTGCCAATTTTCTTTGTTAGATCACGTTTGACATA
AAAAGGACTAAGCTTTATCGGTTGAAGAAATTATCATGGATCCTACAGAAATGAGATACTTGGAAGAGGAAAATGGAGCG
ATGATGAAGACATTCAAAGATGCTGTGACTGGTTTTGCAACTGGAAAGACGTCCCTCGTATTGAAAGAAACGTTGCTCTT
CCAGGACTCATCAGAACGTTGAAGATGATGGGAAGCCACGGGCTGACTTTTGCTGCCATTGGAGGTGTTCATTGGTGTTG
AACAGTTGGTGCAGAACTTTAGAGCTAAGAGAGATTTCTTCAATGGAGCACACATTACAATGACTAAAGTAGCAAGAACT
CATTATTAGCTGGATCCTGCGCTCATGGATATCTCTGTTCCATCCCATGTCCTTCTGTTTTTGTATCTTGAGATGTTCAT
GTTATGTTGCATTGTTTGGATGTTTCTACGAATATGAGATTCTGCAAATATGAGAAATTTTGGAGCTCTAAAACTTCTTC
AGAAATTTGCACCTACCATGGTAGTAGCCTAACTCTTGCGTCCACTTAAATCTATTTGACCAAGACAAGACTATCTATCA
AAACAGTTTTGCTTACAAGTTATAACTTATAACAATTCAAGTCATCATGCTCTATTTGAAGATGAGATTTTCAATAGAGA
AGGGAACAAAAACGATGGATTGAAATGTCAAGGAAAGAAAAGCAGAAATCAAGAAAACAATAATCTAAACGAAAGCTTTA
AGAGAGTATTTCTGTGCAGATAAGTTACGTTGTGAAGTATTGGTTCCAAACTACAAATCACTGAATCAGGCTGATTTCTC
TTTTTTCTTTTTTCTTTTGGTCTTGGGGTGGGGTTTCTTCACTAGCAATATGCCAAATATGATCGAAGGAGCTCTACATG
AACAAGACACTTTCCGCTTGGTCTATTATTCTTATTAGTCACCTTGTAGGCAGTAGAGTTGCCTTATATTTCCAGATGCT
GTCGCAACAAAAACATAGACTAAGTCAAAACCTAATGAATGATGCATATCAATAAAGTAAAGTAGGGATCGATTCAGAGA
AAGTTTTCTTACCGTAAAGCCAGTCTTTGAAATAAACATGGAGTGCACTTGATAGCTCTCGTTTCCGGTTTTCTTCTAGA
GGCGCCTCTTTTAACGATCGTCTTGTTTCTTCAAAGTTCT
>AT3G57930.2 | chr3:21444250-21447249 REVERSE LENGTH=3000
AAAGAGGTTCTTAACGCTTTTGAAACCGCCTTTTTGGTATTTTTTTTGTTGTTTTTGTTAGATACTTTTGCTGTTATAAA
CCCGAGTTTGATGCGGGTGCGTTCTGGTTTCATTACATGGAATCAAAACTTCGATTTTTCGGATATTGCTCTTCCCTCCT
AGTTTCCATGGCGTTCTGAAACTCACTCTTTCTTTTGAACAAAGTGGAGCCTAAAAATGCTCTTTGACGGCTATGCAAAA
ATGAAACAGTCATAAGTTGTGAAAAGCGAAAAAGAAAAGGTTCATTGTAGGAAGAAATATCAAGAAGATTTGTGATAGTC
AAGCCAGATTAGTGGGGGGGGGGGGCTTTAGGCCTTTTTTCAGGTTGTATTTTTGTAGAATTTTGGAAATCAAAACAAAG
GAACTTAAAGCAAAAAGTAAAAGGAATAATATCAAACTGATACACACAACCCTAAGAAAATTCAAGTACACAATTTCTGA
TGGATACATGACCGTGAAAATCGAACTTCCCATACTCTCTTTTTGCATAAATATTTGTTCAATTATCAAGAAAGATTTTG
CATAGGATATGGTGAGAAGAAGAAGAACAAATCTCATTGCTTAAAAGAAAAAGAATCACTAAAGTATTTTTAGAAAGAAA
AAAAAATAGAACTAAACTCAAAAAGTGTTCAATAACCTTCTAGTTCCTTTGAAGAGTCACATCCTTAGTTGAGTTCCAAC
ACTCTGGTCTATCTGCCCATAATCCTCAATTCTTTCTACTTTAGAATTTTAAAAATGAGCAATAAAGTTGTTGTTTCTCT
TTAATTAGAAATAGTATTTAGAAGTAGTTAAATAGCCATCCATTTATAGGTCTGTGATCTATTCATATTTTTACAAACTA
CAATAAAGATCAATAGTTTTGTGATTTTATCATCATTAGACTATTTTAGTAGTATAAAACTAGTATACAATAATTAGAAT
AAATTAGCTGTAGATTTTTACATGGGAGTTATGTTCCCTGATCTGGTCTGGTCTCGTTTAAGGATATCATTTTGTACGTT
AAAGAAGAAAAATATCCTTATCCTCCCTTTTGTGTTTATTTGTTCAGATGTTACAAAAACCACCAAAACGCACCAACATC
CCAAAACGCAAACGCTAAAAACACGTAGCTGTCGTGGACTAGTGTCAATCACTCTTGAGTGTCTCTTCTTTTGTCAGCTT
CTCTTTCTTTCTTTCTCTCTCTTCTCTTCTCTCTGATTCTTTAAAAGATAGCAACATCTAAAATCTGCAAAACCACATTT
TCTTTCCTCTATTCTCCTCCGTCCTTACTATTTCCAGAGTTCAGTACTTAGAAAGAAAGAGAGTGATGAGCAGAAGCATC
TCTTTCTCTGTCTGAGTAAGAGGAAGCCAAAACCATAATGGAGTTGTTAATGTGTTCGGGTCAGGCCGAGTCAGGTGGTT
CTTCTTCCACCGAGTCTTCTTCACTCAGTGGTGGACTCAGGTTTGGTCAGAAGATCTACTTCGAGGATGGATCCGGATCC
AGAAGCAAGAACCGGGTCAATACCGTTCGTAAGTCGTCTACCACGGCGAGGTGCCAAGTGGAAGGTTGTAGAATGGATCT
AAGCAATGTTAAAGCTTATTACTCGAGACACAAAGTTTGTTGCATTCACTCTAAATCATCTAAAGTCATTGTCTCTGGTC
TTCATCAAAGGTTTTGTCAACAATGTAGCAGGTTTCCCCCTTTTTTCTTCTTCCTTTTATTTACTCATTTTGCCATTTCC
GGTGATCGGAATAGTTCTAAGGGAACCATAGCTTTACGCTTTTTTCAGGTTTTATGTTCCTTTTGAGCTTTTTGAGTTTT
GGCTCTTAACGTCATTGAAGAGTCTTATCAAAACTTAAACTTTACAGCTAGTTATTATGTGGTCTTGTCTCTTGTCTTAT
GCATTATTTAGGTTGCTTTTCTTTGAAGCTTTCTTTTCTTTATATCAAATCAGGTTTCACCAGCTTTCTGAGTTTGACTT
GGAGAAAAGAAGTTGTCGCAGAAGACTCGCTTGTCATAACGAACGACGAAGAAAACCACAACCCACAACGGCTCTTTTCA
CTTCTCATTACTCTCGAATCGCTCCATCTCTTTACGGTTAGATCCCAATATACACAGCCCTTTTCAGCTCAATGAGTCTC
AAAAACAAGTTATTGAATTTCCTGTGTGTCAGGAAACCCCAATGCTGCAATGATTAAAAGCGTTTTGGGAGATCCTACTG
CGTGGTCAACCGCAAGATCAGTGATGCAGCGGCCTGGACCGTGGCAGATTAATCCAGTTAGGGAAACCCATCCACACATG
AATGTTTTATCACATGGAAGCTCAAGCTTTACTACATGTCCAGAGATGATAAACAACAATAGCACAGATTCAAGCTGTGC
TCTCTCTCTTCTGTCAAACTCATACCCAATTCATCAGCAGCAACTTCAGACACCAACAAATACATGGCGACCATCTTCTG
GTTTCGACTCGATGATCTCATTCTCCGATAAGGTTACAATGGCTCAGCCACCGCCCATTTCAACCCATCAGCCGCCCATC
TCAACACATCAGCAGTACCTCAGCCAAACTTGGGAAGTCATCGCGGGCGAAAAGAGCAATTCACATTATATGTCTCCTGT
GAGTCAAATCTCGGAGCCAGCAGATTTCCAGATAAGCAATGGCACCACAATGGGTGGATTTGAGCTGTATCTTCATCAGC
AGGTTCTGAAGCAATACATGGAACCCGAGAACACAAGAGCTTATGACTCCTCTCCTCAACATTTCAATTGGTCTCTTTGA
GTCTAATCTCTTTCACCTTTTAAGATCTTCATCAGTTTGTTACTAAAATCTTATCAACTATCTCTTGTGTGCTACTTTAA
AACCAGGCAATGATGCCCGATAATGCCTTTCCGTTTGGATGTTTTTTTCATGGCTTTTTATCTTTTTAAGAACTTTGGTT
TTATTGATGATCTCTACGATAGTTTACGATTTGCATCCAA
>AT3G57930.1 | chr3:21444250-21447249 REVERSE LENGTH=3000
AAAGAGGTTCTTAACGCTTTTGAAACCGCCTTTTTGGTATTTTTTTTGTTGTTTTTGTTAGATACTTTTGCTGTTATAAA
CCCGAGTTTGATGCGGGTGCGTTCTGGTTTCATTACATGGAATCAAAACTTCGATTTTTCGGATATTGCTCTTCCCTCCT
AGTTTCCATGGCGTTCTGAAACTCACTCTTTCTTTTGAACAAAGTGGAGCCTAAAAATGCTCTTTGACGGCTATGCAAAA
ATGAAACAGTCATAAGTTGTGAAAAGCGAAAAAGAAAAGGTTCATTGTAGGAAGAAATATCAAGAAGATTTGTGATAGTC
AAGCCAGATTAGTGGGGGGGGGGGGCTTTAGGCCTTTTTTCAGGTTGTATTTTTGTAGAATTTTGGAAATCAAAACAAAG
GAACTTAAAGCAAAAAGTAAAAGGAATAATATCAAACTGATACACACAACCCTAAGAAAATTCAAGTACACAATTTCTGA
TGGATACATGACCGTGAAAATCGAACTTCCCATACTCTCTTTTTGCATAAATATTTGTTCAATTATCAAGAAAGATTTTG
CATAGGATATGGTGAGAAGAAGAAGAACAAATCTCATTGCTTAAAAGAAAAAGAATCACTAAAGTATTTTTAGAAAGAAA
AAAAAATAGAACTAAACTCAAAAAGTGTTCAATAACCTTCTAGTTCCTTTGAAGAGTCACATCCTTAGTTGAGTTCCAAC
ACTCTGGTCTATCTGCCCATAATCCTCAATTCTTTCTACTTTAGAATTTTAAAAATGAGCAATAAAGTTGTTGTTTCTCT
TTAATTAGAAATAGTATTTAGAAGTAGTTAAATAGCCATCCATTTATAGGTCTGTGATCTATTCATATTTTTACAAACTA
CAATAAAGATCAATAGTTTTGTGATTTTATCATCATTAGACTATTTTAGTAGTATAAAACTAGTATACAATAATTAGAAT
AAATTAGCTGTAGATTTTTACATGGGAGTTATGTTCCCTGATCTGGTCTGGTCTCGTTTAAGGATATCATTTTGTACGTT
AAAGAAGAAAAATATCCTTATCCTCCCTTTTGTGTTTATTTGTTCAGATGTTACAAAAACCACCAAAACGCACCAACATC
CCAAAACGCAAACGCTAAAAACACGTAGCTGTCGTGGACTAGTGTCAATCACTCTTGAGTGTCTCTTCTTTTGTCAGCTT
CTCTTTCTTTCTTTCTCTCTCTTCTCTTCTCTCTGATTCTTTAAAAGATAGCAACATCTAAAATCTGCAAAACCACATTT
TCTTTCCTCTATTCTCCTCCGTCCTTACTATTTCCAGAGTTCAGTACTTAGAAAGAAAGAGAGTGATGAGCAGAAGCATC
TCTTTCTCTGTCTGAGTAAGAGGAAGCCAAAACCATAATGGAGTTGTTAATGTGTTCGGGTCAGGCCGAGTCAGGTGGTT
CTTCTTCCACCGAGTCTTCTTCACTCAGTGGTGGACTCAGGTTTGGTCAGAAGATCTACTTCGAGGATGGATCCGGATCC
AGAAGCAAGAACCGGGTCAATACCGTTCGTAAGTCGTCTACCACGGCGAGGTGCCAAGTGGAAGGTTGTAGAATGGATCT
AAGCAATGTTAAAGCTTATTACTCGAGACACAAAGTTTGTTGCATTCACTCTAAATCATCTAAAGTCATTGTCTCTGGTC
TTCATCAAAGGTTTTGTCAACAATGTAGCAGGTTTCCCCCTTTTTTCTTCTTCCTTTTATTTACTCATTTTGCCATTTCC
GGTGATCGGAATAGTTCTAAGGGAACCATAGCTTTACGCTTTTTTCAGGTTTTATGTTCCTTTTGAGCTTTTTGAGTTTT
GGCTCTTAACGTCATTGAAGAGTCTTATCAAAACTTAAACTTTACAGCTAGTTATTATGTGGTCTTGTCTCTTGTCTTAT
GCATTATTTAGGTTGCTTTTCTTTGAAGCTTTCTTTTCTTTATATCAAATCAGGTTTCACCAGCTTTCTGAGTTTGACTT
GGAGAAAAGAAGTTGTCGCAGAAGACTCGCTTGTCATAACGAACGACGAAGAAAACCACAACCCACAACGGCTCTTTTCA
CTTCTCATTACTCTCGAATCGCTCCATCTCTTTACGGTTAGATCCCAATATACACAGCCCTTTTCAGCTCAATGAGTCTC
AAAAACAAGTTATTGAATTTCCTGTGTGTCAGGAAACCCCAATGCTGCAATGATTAAAAGCGTTTTGGGAGATCCTACTG
CGTGGTCAACCGCAAGATCAGTGATGCAGCGGCCTGGACCGTGGCAGATTAATCCAGTTAGGGAAACCCATCCACACATG
AATGTTTTATCACATGGAAGCTCAAGCTTTACTACATGTCCAGAGATGATAAACAACAATAGCACAGATTCAAGCTGTGC
TCTCTCTCTTCTGTCAAACTCATACCCAATTCATCAGCAGCAACTTCAGACACCAACAAATACATGGCGACCATCTTCTG
GTTTCGACTCGATGATCTCATTCTCCGATAAGGTTACAATGGCTCAGCCACCGCCCATTTCAACCCATCAGCCGCCCATC
TCAACACATCAGCAGTACCTCAGCCAAACTTGGGAAGTCATCGCGGGCGAAAAGAGCAATTCACATTATATGTCTCCTGT
GAGTCAAATCTCGGAGCCAGCAGATTTCCAGATAAGCAATGGCACCACAATGGGTGGATTTGAGCTGTATCTTCATCAGC
AGGTTCTGAAGCAATACATGGAACCCGAGAACACAAGAGCTTATGACTCCTCTCCTCAACATTTCAATTGGTCTCTTTGA
GTCTAATCTCTTTCACCTTTTAAGATCTTCATCAGTTTGTTACTAAAATCTTATCAACTATCTCTTGTGTGCTACTTTAA
AACCAGGCAATGATGCCCGATAATGCCTTTCCGTTTGGATGTTTTTTTCATGGCTTTTTATCTTTTTAAGAACTTTGGTT
TTATTGATGATCTCTACGATAGTTTACGATTTGCATCCAA
>AT3G57940.2 | chr3:21455835-21458834 FORWARD LENGTH=3000
ATTTTAACAAATGATCAAATCTGTTTTGAGCATGATAAGCTATGAGATTTTGTTTTGAAATCAAAAATTTTGGTTATGTT
TGTTGTAATTTTGAGTTATAATGGGAAAATAGACGATGATACGGCTGAAAAATTTAAAGCAAAATCATAGATGTTTAATT
TCATACTTATGTGTTTCGAGTCTTCAAAAAAGAGAGATCAGCATAAAGAGATATGTCATTTTAAACTGGTCCAAATCTAC
AAAATATATTGATGTTAATGCAAATATGTAATGATGGCTTGGATCGAGTCAGAGAAGGTGGATACAATTGATGATGATGA
GCGTAAATGATTGAAATTTGCAAGTGATATGATGTAGTGAAAGATTTTCAAATGATTATATGATGATCACTTTTATTTAA
TTTCTTCTATGACTTTACAAACTCTTCTATCAATTTGCTTCTCTTAGTTATCAAAAACAAAAAAAAAATTGCTATCAACT
ATTTCGCGTGTATATAACTTTGAGTGTATGGGTATAACGTACTACCATCCATTTCTATTGAATGTCGCAATTTTAGATTC
CTATTATATGTTTTTATTCTTGAAAAATGGCCACTCCACGATTGGATTTCTACTTAAGTAATTGTATATTAACATTCACA
AAATAATACTTAACCTATGCTGAATTGATTACTCGGTCCCATAAAAATATTCTTACAAATAAGAATTAGAGATGAACATA
TAAGCTTAAACATCAAGAAAAATATTCCCTAACCAAAACATGTATGATACTTTTGTATTAAACATATACTCAAATTTGAA
AGTTTTGGTATCCAAAATCTTAGAAAGGATTGAGATGGATACTGATCATATGCCACCGTTAAGAATTATGCATTAATCAT
ATGTTTACTTTCGCACGTATATGTGATGTAAACATGGAACCAGCTGGTTAACAAAAGGTAAAAATGAATGATAGAAGAAA
AGAGGAGTAGTTGCAAGTAGTGGTTAAAAGATTGATACCAACTCTTTTATCGTCCGTGTCATCTATGGATCCTCCGCACG
CGTTGCTGATGCACTTTGGAGACACCTCTTTCTTACCTTGCCTTCTTCTCCACTCTCTTCTTTCCTCCTTCCTCTATTTC
TTCCTACTTTATGTATGATATTTGTACATTTTACTTTACAAACTTATGAAAATTGAAATGATGTAGCTAAATTGAAGTAA
GTTAAGGTTAGTTCATTCATGCATGGATCTACAAGATTCATTGAATATATACGCATATACGGAATTGAGATCATATTATC
TTAAAGTCGAATAAGACTCTTACTTTTAAAATATCTAGAAATTCGAACTATCACATGTACACATAAAGTTTAGGTTAACA
ACATTAACACAAAACATAGGCAGGTTTCATGTCATGGCCAAATTTGTATTGAAAATAATTTTCAATGCTCTAATTTGGTG
AACCTTTAAAGTCAAAGAGTTCAGTTCGTCAATAGAAACTAATTTGGTATCTAATTACAAAGAATGATAGTAAGTTTCTT
AGAAAATAATTAGAGCTTTTTTCCACAAGTCCAAAATGAAAATCGTAATGTAACGCGGAAATTTGCATAAAAGTTACTTA
TATTGGTCAAATTGATGTATGTGATGCCAATTAAATGTCTTTCAGTATGCATTATTGTTAAAACATATACCAAACAACAA
TCCTAGGTACCCTAATCTACTAAGTACTACCTTGACCAGTTGATAAAGATAAGTCAATACAATATACTTTTTGTAATCGA
TAGGAAGGGTTCTAAGAGTTACGGTGATTTAAATCAAAATTGTTATTTCTATCTCATTATGCGTCAGAAACTCTTAATAA
AGTTTGATTACGCACAAAGACTAAACTTCAAAATCTTTATTGCATTGCTACATGTATAAATAGATAAAGAGGAGATGTTT
TAGTTATAGTTTTGTTGTTTTAGTTTTAGTTTTCACAACATATTTATCAGAAAACAATATAAGTCAAATTTGACATGGGT
ATATAAAATTTAATACAGCAGATGTGCACTGCATGTGTATTTTGGTCTGTGTCTTCGTGTAAGATGAAATCCGAGAAAGA
CAAGAGCTCCAGATATTCAGGTGGCCGATCAACTGGAAATCAGCCACTTTGATTTCTTCTCTAATTTTTATTTTCCAAAT
CTCGAAAAATATTTAATCATCTGTCTAATATCTTAAAAAGGAGTATACTGTTATCTTTAGACCAGAGCCACACTGGATTT
ATTATTATTATTAAGTTAGCAATTAGTTTTGTTTTATATAATCCTCGGTCTTTGAGGGTTTTCAGCGAAGCTTAAGCCTT
AAGCGCCGTTCGCGGCTATTTAAAAAATGACTATACCAGACGAATAAATTATTTTTTTGTCCACAAACAAATAATGCTAT
ATTTTATATTTTTTATATAGTTTTTCATGTATAACCATATCTTTCTTTCTTCTTATTGTTATAGAGTTGTCTTCATAAAT
GGATAAAACATTTCAACTTTACAAACAAAAACTGTTAGAATATTTGATTAAATTTGGATGAACGCGTTACGCGTATTACC
GATATTAAGTTCTATACGTCTTTCTTTCTTTAGAGACTAATATTGTGAGTGTAATTTTATACTCCCATACATACGTAATT
AACGTATGAGTGTGTGTGTGTGTGTTGAAGACATGTGCTTATTGGGATTTGTTTGGCTTCAAGAACCCCTAGAAATTCCT
GCAACTGGTCCAAGATTCCATGACGACAAGGACCTTTGGCCTAATTTGCATTGATCCGATTGCCTAAATTTTAATCCCTT
CGTAGATCCAAATGAACACCAGCCAACAAAATAAACATCAATAATTTACTTTCTCATTATTATAACCATTAGTATTGTGA
AATCATAAATCATTTATATTTTTCTGGCTGATACACGAAACAACATCTTTAAGTAAGGCCATATTTTGGCATCTGCCTCC
AAAACTTTTAGCTTTTACATTTTACATTTTTTATTTTTGT
>AT3G57940.1 | chr3:21455835-21458834 FORWARD LENGTH=3000
ATTTTAACAAATGATCAAATCTGTTTTGAGCATGATAAGCTATGAGATTTTGTTTTGAAATCAAAAATTTTGGTTATGTT
TGTTGTAATTTTGAGTTATAATGGGAAAATAGACGATGATACGGCTGAAAAATTTAAAGCAAAATCATAGATGTTTAATT
TCATACTTATGTGTTTCGAGTCTTCAAAAAAGAGAGATCAGCATAAAGAGATATGTCATTTTAAACTGGTCCAAATCTAC
AAAATATATTGATGTTAATGCAAATATGTAATGATGGCTTGGATCGAGTCAGAGAAGGTGGATACAATTGATGATGATGA
GCGTAAATGATTGAAATTTGCAAGTGATATGATGTAGTGAAAGATTTTCAAATGATTATATGATGATCACTTTTATTTAA
TTTCTTCTATGACTTTACAAACTCTTCTATCAATTTGCTTCTCTTAGTTATCAAAAACAAAAAAAAAATTGCTATCAACT
ATTTCGCGTGTATATAACTTTGAGTGTATGGGTATAACGTACTACCATCCATTTCTATTGAATGTCGCAATTTTAGATTC
CTATTATATGTTTTTATTCTTGAAAAATGGCCACTCCACGATTGGATTTCTACTTAAGTAATTGTATATTAACATTCACA
AAATAATACTTAACCTATGCTGAATTGATTACTCGGTCCCATAAAAATATTCTTACAAATAAGAATTAGAGATGAACATA
TAAGCTTAAACATCAAGAAAAATATTCCCTAACCAAAACATGTATGATACTTTTGTATTAAACATATACTCAAATTTGAA
AGTTTTGGTATCCAAAATCTTAGAAAGGATTGAGATGGATACTGATCATATGCCACCGTTAAGAATTATGCATTAATCAT
ATGTTTACTTTCGCACGTATATGTGATGTAAACATGGAACCAGCTGGTTAACAAAAGGTAAAAATGAATGATAGAAGAAA
AGAGGAGTAGTTGCAAGTAGTGGTTAAAAGATTGATACCAACTCTTTTATCGTCCGTGTCATCTATGGATCCTCCGCACG
CGTTGCTGATGCACTTTGGAGACACCTCTTTCTTACCTTGCCTTCTTCTCCACTCTCTTCTTTCCTCCTTCCTCTATTTC
TTCCTACTTTATGTATGATATTTGTACATTTTACTTTACAAACTTATGAAAATTGAAATGATGTAGCTAAATTGAAGTAA
GTTAAGGTTAGTTCATTCATGCATGGATCTACAAGATTCATTGAATATATACGCATATACGGAATTGAGATCATATTATC
TTAAAGTCGAATAAGACTCTTACTTTTAAAATATCTAGAAATTCGAACTATCACATGTACACATAAAGTTTAGGTTAACA
ACATTAACACAAAACATAGGCAGGTTTCATGTCATGGCCAAATTTGTATTGAAAATAATTTTCAATGCTCTAATTTGGTG
AACCTTTAAAGTCAAAGAGTTCAGTTCGTCAATAGAAACTAATTTGGTATCTAATTACAAAGAATGATAGTAAGTTTCTT
AGAAAATAATTAGAGCTTTTTTCCACAAGTCCAAAATGAAAATCGTAATGTAACGCGGAAATTTGCATAAAAGTTACTTA
TATTGGTCAAATTGATGTATGTGATGCCAATTAAATGTCTTTCAGTATGCATTATTGTTAAAACATATACCAAACAACAA
TCCTAGGTACCCTAATCTACTAAGTACTACCTTGACCAGTTGATAAAGATAAGTCAATACAATATACTTTTTGTAATCGA
TAGGAAGGGTTCTAAGAGTTACGGTGATTTAAATCAAAATTGTTATTTCTATCTCATTATGCGTCAGAAACTCTTAATAA
AGTTTGATTACGCACAAAGACTAAACTTCAAAATCTTTATTGCATTGCTACATGTATAAATAGATAAAGAGGAGATGTTT
TAGTTATAGTTTTGTTGTTTTAGTTTTAGTTTTCACAACATATTTATCAGAAAACAATATAAGTCAAATTTGACATGGGT
ATATAAAATTTAATACAGCAGATGTGCACTGCATGTGTATTTTGGTCTGTGTCTTCGTGTAAGATGAAATCCGAGAAAGA
CAAGAGCTCCAGATATTCAGGTGGCCGATCAACTGGAAATCAGCCACTTTGATTTCTTCTCTAATTTTTATTTTCCAAAT
CTCGAAAAATATTTAATCATCTGTCTAATATCTTAAAAAGGAGTATACTGTTATCTTTAGACCAGAGCCACACTGGATTT
ATTATTATTATTAAGTTAGCAATTAGTTTTGTTTTATATAATCCTCGGTCTTTGAGGGTTTTCAGCGAAGCTTAAGCCTT
AAGCGCCGTTCGCGGCTATTTAAAAAATGACTATACCAGACGAATAAATTATTTTTTTGTCCACAAACAAATAATGCTAT
ATTTTATATTTTTTATATAGTTTTTCATGTATAACCATATCTTTCTTTCTTCTTATTGTTATAGAGTTGTCTTCATAAAT
GGATAAAACATTTCAACTTTACAAACAAAAACTGTTAGAATATTTGATTAAATTTGGATGAACGCGTTACGCGTATTACC
GATATTAAGTTCTATACGTCTTTCTTTCTTTAGAGACTAATATTGTGAGTGTAATTTTATACTCCCATACATACGTAATT
AACGTATGAGTGTGTGTGTGTGTGTTGAAGACATGTGCTTATTGGGATTTGTTTGGCTTCAAGAACCCCTAGAAATTCCT
GCAACTGGTCCAAGATTCCATGACGACAAGGACCTTTGGCCTAATTTGCATTGATCCGATTGCCTAAATTTTAATCCCTT
CGTAGATCCAAATGAACACCAGCCAACAAAATAAACATCAATAATTTACTTTCTCATTATTATAACCATTAGTATTGTGA
AATCATAAATCATTTATATTTTTCTGGCTGATACACGAAACAACATCTTTAAGTAAGGCCATATTTTGGCATCTGCCTCC
AAAACTTTTAGCTTTTACATTTTACATTTTTTATTTTTGT
>AT3G57950.1 | chr3:21460969-21463968 FORWARD LENGTH=3000
ATTATCAGAGGTGAAACATAGATTTTGGGTCTTGTCTGATTAATTGATAATCATGTTGTAAAATCTTAGCTAGTTTGATT
TGATAATATACAGTACCACGAGGTCGTGACATGTGTATCTTGAAAGTTTTGGGGGGTAATGTACGAGAAGTTGAAACTTT
TGGGTTATTAGTGAAACATTTGATATTGTGAAAACAATAATTATTGTTGTCCATCTAATTGGGCACATCTCTTAAGTTGT
GAGTTTGATTAGTGTTTGGTATATTACGTCCAACTTGCCTAATTTTTTTTATTATCTTGAGAAAGTTTAAATAAACTAAC
TAAACGAGGTTTAAGGAATCACAACAAAAAGAGGAATTACCTCTATTAATTGAAATTTCGAGTGTTAATACAATACATGA
CATAATTAAACGTGACATTACCGAGTGAATTGAAATTTATTACTATAAATACGTTTTTATAAAATAGTATCATGCAGTTT
CCAGAGTCTGTAGACAGTAGACACAAAGATATTAACGCTAAATAACACCAATATTTGTATTAGTAAGTGGAATGTGTAAC
TTTCAATCTCGTAAATATCTTGGATTTATGATATTATAAGGAAAAACATCGTGATCATAATAGCCAAAAGAGACTAAAAG
GATCGGACAAATCTCGAGAAAAATGATCTAAAGCACAATTTACTGTGCCTTCTCAACTACTAACAGATCCAATTTTCACC
TAATTTTGGACTTTATAGGGACTATGTTGTGGTATCCTCCTGTAATAACAACAGTCATTTCTCCAAATGATTGCATATTT
ACCTATAAATAATATATAAAAAGACTCGAGAAATAATAGTAATGTAGAGAAAATACACACTGAACATCAAATCAGACGAA
TTTTTCGAGTTATAGTTTTAGCGTTGATTAATACTCTTTTTTCCTTTAAGAAAATACCACTTATTCCGCCATGTTTGTTT
CTTCCAATGTTCTATGCATAGTTTAACATAATTAAGAAGGCCTTTACCAAAAAAAGAAGAAGAATAGTTTAACAACATTT
TCTCCTAAAATTCATTAATAAAGTAGCAGACTTTATGCGTTTAGTTGAAACTTTTGTCGAATTAATGAAAATTTTGTAGT
ATTTATTTTGCTAAATATGCATGAGGCAGGCCCGTCTCAATAGAGTACTACTATAGTCTATAGTCAATTTTCGACACCGG
CCTTAGATATTGTTTCGTTGACTTTTGCAGTTTATAACTTTACGTAGCATGTAAATTCAAAGTAAATTCTATATGTTTGA
ACATAATGCGGATATAATACGCACCTGTAATAAGAAAATTGGCGAGGTTCCTCTGGGTGGTCTGTAGTCAACACACTTTT
TTAATATTATGCTATATACCGGAAATTATCCAATTAAAAATTATCCATATATTTAGTTAAAATATAAATAAATGAAAAAA
AAGTTAGCAAAATTGTGCCTACATTTTTTTATAAATCAAATCGTTAATAACAAAGGTGAATCGATTGGATATATAAACCA
CACTACGTAAACTTGGAATTATTTATCTATTCACATTTAATTCGTTCTCCTATTTCTTGAAAAGAAAAACAAATTAATTA
ATACTCCGTAAATTAGTGACTCATTCTTCACCAAATAAAAATAAAAATAGTGACTCATTTAAGTAAACGGATTGTTACAC
AATCATTAACTTCTTCCACAAGTCATATAAACTCACTTCTGCGACACATTCTTGAGCCAGAGATCGTTTGAGTTCTTTAA
ACCACAAACTTCATCTCTCCGGCCGGGTTCCTCTGTTCTATAAATTCTCTCTCTAGTCTCTAATGGCGGACCAGAAAGAT
CAAGAGCCAAATCCTCCCGCCGGTACGTCAGAACAAAACTTCCGATGAGTTGTTTTGTATTGAATTCTCCCATTGTAGCA
TTTCGAAAGCAATCTTCAGTAACTAGGGTTTCCGAGTATGAAATAATTAGCTTGGGTTTTTGGATTCCTCTGTTTTTCGT
TTTCTTTCTTCCATTGATGGCAACAGCTGCTGATAAAGCCAGAGATTCTCGTGATCTTGATTCTGTTATTTCTCGATCGT
GATGCAGCAAAGCCAGAGTGTCTCCCATTAAAGAAGAGAGCAATGGCTGCAAAGTCACTCGTTGACATAGCATATGAGTC
TGACTCCAGCAGCGATAGCAGTGACGAAGGAGATGTGCCGTGTTTACCCAAGGATGAGGTCAATGAAAGGAAACTCCAAA
ATCTCCAGAGAAAAGCTTTCTACAATCTTCTCCAAACTTTCGCTTTCGAAAACTCCACAATGTCAAACGTAACAATAACC
TTTCTCTTGGTTAAATCTTTCTTCTTCTTTGCTAAATTATTCGCTCTGTTTCTGAGGCTTGTGGTCATGTCTTTAATTGT
TTTCCAGAAGAGGACTGAGATCATAGGAAAACTGATGAACGAGTGGGGGATTGCTAACGAAACTCATATCTCCTTTGCGG
ATCAGATTCAGAAGAAACTTCTGACTCTAAAACAAACGTATGTATATCCTCTTGTCAAAGCTGGAAGATATGATCTCTTC
CTTGTTTAAAAATCATCTTTGTCTTCTCAGGAAGCATTCTGGTGTGAAGGAAACGCAGATACCAGCGACGCCATTGACCA
ACACTGTAAGGCAGAGAATTTGACATCTCTGATTTGGCTTTAATTACCGCAGAGTTTTAACTGTGTTTACCTTTTTCTCT
GTTTTAAGGCAACGCCGAGTACGTTTTTTGTTCCTAAACCTGTCAAAAGCTGGGGCAGTGTTAATCCAGAGTCTCTTATT
GGAAAATGGGTCAGTATAAGGCTTCCTGATAAAGCTAAGTTCACTGAATACATCATCAAAGCATATGATGCGGAAAAGGT
ACTAAACCCTTTCTTATATCTCATGCCTTGTTCCATCAGACTCAAGCCGTTCTAAGACTTTGCAATATATCTCTCCAGGA
AATGCATAGCCTATTGACCGAAACCTCGAACCCAATGGAG
>AT3G57960.1 | chr3:21464195-21467194 FORWARD LENGTH=3000
GCCCTTTTCTGAAAACATTGACAAGGTAACTTTGCCAATCCCAACACACACAATTTCAGTGAAACTCTAATGGTTTTGGC
AGAAATTTAACCAGTGAAGCTCTCATGGTTTTGATGCAGGACAAAGCTGAGAAAGACCAAGACCCTCTTTTGCATTTTGT
TTTGAGATCTTTAGTTACTTGTACAATCACATTACACAGGACTCTTTTTTTTTTTGGTGTTGTTTGCTGGAATTAGAGAA
GAAAGGGGTCAGTGTTAAAGTGTAAAAAAATTCAAACTTTTGTTTTTGTAAATTGGTTGCCTTTGTTTCTTGTTAGCTTA
TCTCATCTATAATCGGAAAAGTTTTCGTTCCGGTTCATTGGTCCAGTTTTATGTGCTTTATCGCCGGAGCTATATCTATA
AATGATTGTCATTTAACTTAGAAAAACATTTTAGTTTTTACTAAAACAATTTGTTAGTAGCGCAGTTATAAAGGACAGTA
CTTTAATGCCAAAAAAAATAAAATGACACTGACTATTTTTCACTAGCCAAGTATTAATTCTTGAAACTCTACTACTATTA
TCCACAACCGTTGGATTATAGTTTTAATCCGTAACTAATCCAGTCACCAATCCAAACAGTATTGAGTAAATGATGTTGAA
ATTAACCGCAGACTCACTCTTCAATTGCTGACGTGTCAAGTGATCAAGAAGTACCTTCTTCTACAAGAAGTATAGTTTCA
CTATTTTACGTTCAAAATCTCGAAAAGCACATAAAAAAAACTTTCGTAACTTCTTCTCTTATCGACGACCCATGCAACGT
TTTTGAAGATCCTTCTATCTCTAGGGTTTCTCTCAAACTTCTTCAACAAGACGCTTCTCTCCGATTCCTATGTTCTCAAC
AATGTCGGACCACAAAGATCAAGCCCCAAATTCTTCCTCTCGTAAGTCTCTTCTTCACTTTCTCATGGGTTTTGCGATTT
CAGCAATCAGGGTTCTAGAGTTTCGGATTCCTCTGTTTTCTCTCCCATTGATGGAACCAGACTGATCGGTGATGAACGGT
GATGGATTTTCTTCTGATCTTGATTCCGTTGAAGAAGAATCAACTGATATACCGATCAAGAACACAGAGACTGTGCCGAG
CTATAAAGGTGACGATGATATCCTGTTCAGCCCCTTGGACAAGAAAGTGAAACTCAGCATGCTCCAGGATAGGGCTTACT
ATTATGTTCTCCATGCCTTCAAAGCAGAATCTCCTGCAATATCCAGCGTAATCTAATCGTTCTTGTTCTGTATATGCATT
TGATTCGCTTCTTGGAACTTGAGTTCATGTCTTCTCTTCTTCAGTCAAGGATCGTGATCATGCAAGAACTGTTGAAAGAA
TTGAAGATTGAGTACAAGACTCACCAGACTTATCACAATGCAATCGAAGCTGATCCAATGGTCCTGCAATTGAGGTATCT
TAATCATTGGTTTTACTACTGCAACGATGTGATCTTCTCCCCTTGCTTCTCTAAGTTTGTGTCTGTTTCTCAGGAATGTT
TCATTGGCGTCTGATGAGAAGGAAATGCAGAAACTTACTGTCGCTGAAGAACCGGAAATTACTGGCGTAGATGGCCAACC
TCTGATAATCCGTATCAAACTGAACAAGGATGACAATGCCAAAATTGTAGGTTTTGATAATCATCATTTTCCAACTCCTA
AAAAATTCAATCTGGCTTTAATTCTATGTCTTTCTGATTGCTTAGCAAGACAGGGTTTTAGCTCCTGCAAAGATAAAAGA
TGGAAAGGTTTTAGCTCCTGCAAAGATACAAGACGAAGAGGCAAAACCGAGTTCTACTTCTGATGATTCACCTGACTCGA
GCTGGGGCCAGGTTTCTCCTGGGTCTCTTGTTGGAAGACGGGTCCATATACAAATGCCTGACGAAGACGAGTACATTGAA
TTCCTCATCACAAAGTATGACGCAAATACGGTAAGTCACTTCATGTTTACTTGTGTGTTGTTCATCAGGTCAGATCTCAG
CCCTTCTAAGAAATATAGTTTTGAATCTACAGGAAACGCACCACTTGTTGAGTGCTTTCAGCAATAAGGATTATGAGGAC
CCATGCAACTGGGTTGATCTCAGACATGTAAAATCAAATTGTTCTTCCTCTTCTTCAAGTTTTATATTCGTCCCCTTTTT
TGTCAGCAGCTGAAACCCCTGATCTCAAACTCTTTGCAGGTTCAGGCAGAGGATATGAAATGGCCAGAGGGAGATCCAGA
TTTACCAGTATGGAAATGCTCTCCTAAACCAGGCGAAACTCTCTTCCACGAAACCAGTACAACTCAAAACAAGAAGCAAG
TTCATGAGGTATCTTGCTAACAGCTCCAACAAATTCTCTTGTAATGCTAAACTCTCTCACTGACAAAATTTCTCAATAAA
ACCTCTGTTAGGTTGGCAAAACTAGCACTGGGATTCCTGTCATCAGAAAAGTTGATAAGGGAAAGGCTGTTGTTGACGCA
TAATCTCCAATGCAGTAGGATGCTGAAGATGACAGATGCATGAAACATTCTACATTGGAACGCTCTTATAACCTTGTTTG
AGATCTCTGGCTCTTTCTACGGTCTACTAAACTCATATTTTGCTGCTATCTGGAATTAGAGTAGTGTATAAACAATTCCA
ATACTCTTTTTTAAATGACTGCCTAGTACACTTCTTAGAAAACTCTTTATCCCATAGAAGATAGTTAAGTATTGCAATAA
CTCATCACCTCTTTGAACGCTTCTTCGGACGAGTAGAAGAACCTGTTTCCTTTTCACTAGTTTCACTGTCCCGCTTTGCC
ATCAGAGAAGCAGTGCCTCTTTTAGAGGCGACACCACTGTTTTTCTTTGTAGGACTACCCTTTTCAATTGTTGGCCTTTT
CCCAGTTAATCGTTTCTGACCAGCAGGCAGTTTTACTGCATCCACTTTCTCACTCTTACTATTACTTTTCCTCTGTTCAG
CTCCTCTCTTTCCATTAGAGGATTCAGCCTTCACTGTCTC
>AT3G57970.1 | chr3:21466678-21469677 FORWARD LENGTH=3000
TCTCCAATGCAGTAGGATGCTGAAGATGACAGATGCATGAAACATTCTACATTGGAACGCTCTTATAACCTTGTTTGAGA
TCTCTGGCTCTTTCTACGGTCTACTAAACTCATATTTTGCTGCTATCTGGAATTAGAGTAGTGTATAAACAATTCCAATA
CTCTTTTTTAAATGACTGCCTAGTACACTTCTTAGAAAACTCTTTATCCCATAGAAGATAGTTAAGTATTGCAATAACTC
ATCACCTCTTTGAACGCTTCTTCGGACGAGTAGAAGAACCTGTTTCCTTTTCACTAGTTTCACTGTCCCGCTTTGCCATC
AGAGAAGCAGTGCCTCTTTTAGAGGCGACACCACTGTTTTTCTTTGTAGGACTACCCTTTTCAATTGTTGGCCTTTTCCC
AGTTAATCGTTTCTGACCAGCAGGCAGTTTTACTGCATCCACTTTCTCACTCTTACTATTACTTTTCCTCTGTTCAGCTC
CTCTCTTTCCATTAGAGGATTCAGCCTTCACTGTCTCTACGACTGTTTCAGATGATGAAACCCCTTTCATTCTCTTAAGA
AAACTAGCAGCACTTTGCTTTTTTGAGCCACCACTGGTGTTGATACCCTTCTTTTGTTGAACACTTTTCTTCAGCACAGA
GCTACCGTTTGGAGATCGGCCTCTATTAGAGATACCAGCATTCAAACTGGTCTTAACGTTTCTGCTCCCTACTTTTTTAG
CTGTTGAGGGTGCTGCTCCTCTAGCCATCTTCTTAGAAACAATAGGTTTCTCATCTTTATCAGAGGGTCTCCCTTCCTCC
TCTTCTGAAACTTGCTTCTCATCAACTGTTGGAACTACTCTAGTCTTTTTCTTCAAAGTTTCAGTGACTGACGCTGGAGA
TCTAACAGCCAAGGAACTACGTTTCCGACAAGCTATAATAGGCACTGAAAGTGTTGGTTTAAGAGAAGAGACTTTGACTT
CCTCCTTAGACGTCACCAAGGCATCCTCTTTTGGTGGTGGTAAGGTTTGTTTAGGAATCTTGAAACTCATCTGTTTCTTG
ATGAGTTGGTAAAGCTGTTTTGCTGCATTAAACTCAGGCGATGGCTCGCCATAGAAAACTCTCACATTGTTGATTAGTAG
CAGTAAATCCCGAAAAAACTTGGTCCTGGCAGTTTTGTAGTAACCCTCTTCCACACGACTTCGAATCATCTCAAAGTCTA
TGTGTTGCCTTATTATCCTATAGTAGTCGGATGTTTCCTGCAACTTCACAATCAAACAAATAAGACTCAGGCTTTAAGAC
ACAAGCCTTTTGAAAAATGAATTAATCATGATACTAAAATAAATACAGTAGAACATTTTTCATTTAAAGGAAAAATTAAC
CATCGGCAGATTATCTTAAATAAAGGATTGTTTATTATAGAATCAAACATAATGTAGAAAATTATTTTTGATTACAAAAA
TGACAGAATTTGAATTGCTGACAATGTCATAATTTTTTTTACCTGGGTTTCGAGCCGGCGCGAAAAGTGAGAGCCAATGG
GGTGAGACTGAAGAATCTCGATGAAATCACTCAACGGCTGAGATTCAACGAAGATCTTATTGACGGTGAGAGATTGATCT
TTGTTATCCGGTTGGTCTTGGTCTACCGTCTCCTTTCTCGGGAAGCTCGCCGAGCTCTGCCCATCACTCGTTTCTTTCGT
ATCTTCCTCTCCTTTCGACTCGTCCATTGACTCAACTAACTCAGGCGAGTCATTTCCCTCTCTTTTTGGTTCTGCTCTAT
CCGATTCCTTCGCCACGCTCTCGCAACTTCCTCTACCCGAATCCTCTCTTGCCGGCTTCTCGTCGTTGTCTTCTCCGCCG
ATCCGGTTCGGTTCTTCGTCCACTGGTTCAGCGATTTTAACAGCTCTGTTCGTGTTCTCAGATCCGGTTCCAGGACTATT
ATCATTCGGATCTGGAGAATTTTTCAGCTCAGTAACCGGTACGCCGGAGTTGTTGCCCGATTCAGTGTGGTTCTCTTTCG
TCTCCGCGATTCTATCTAGATCTGAATTCTCAGTTTTCAAGCTCTTCTCTCTTTCATCTTCCAATGTTTTCACCTTCAAC
TGCAATGACCTGTAAGTACTCACAAATCCACGATTCAAATCTGGAATCGGAACAAAAAGGAAGAAAAAAAAAACCAATGG
TTGATTGAAATTTACGAGATGGATAGATCGTAACGTTCGACTTCTCGTCGGAGTTCATCGACACGGAGCTTTCTCAACTC
CTCAAGCCAAGGAACGGAAGAGATCTCGGCGGCGAGGGTTTCTTCATCGGCAGATCCTGGCGAGACCAGGTTACGGGAGA
ATCGGCGCTTGAGATCGTTGTACTTGTGACGACAGTCGATGGCGGTGAGTGTACGAAAAGTGGAGTTCTGTTTATGGACT
TCAGAAGCGACGGAGTCCCATGAATCAGTACCGTGACGGTGAACGGCGCAGGCGAGGAGGAGCTCCTCCATTGTGCTCCA
CGTTTGTTTCTCTGGAGAATTTTTGTCGTTTTCTGATTTTGCCATTAAGTAAATGTAAAAAGGAACAAAGTGGATTTTGC
TTATTGTCACTTCTCCAATTTGTAGAACTGAAATAGAAATAATCGTCTTCTGCAAATCTTTGCTCTAGGCCTCCACTAAA
AAACCTTGAGACTGATTTTTTTTTTTTTTTTTTAATCTGTCTGACAAAGAATTTATTTTTATTTATGTAATGTTTCGTTG
ATAACATGTTCGTGCAAAGGCGCACCAATTGAGAGAATGTTGAAAAACTTTGCTCGTTTTTGTCGTATCACACTTTAGTA
GGCCCAACCTTTACACCGAATCCATTACGGCATTACCGGTTTGGAACCAAAAGCACCAAGAGGGTCCAATTTCGTTTCTC
ATAACATTTAAAATTGGATTGTACGGAAGCAGCTAATGTTTAATCCAAACTAAATATATAAAAAAGAGTACTGTAGAGAA
TACATTCTTTCAGATTTTCTGCAATGTACAAAGAATTGTG
>AT3G57980.2 | chr3:21463919-21466918 REVERSE LENGTH=3000
TGAGTTATTGCAATACTTAACTATCTTCTATGGGATAAAGAGTTTTCTAAGAAGTGTACTAGGCAGTCATTTAAAAAAGA
GTATTGGAATTGTTTATACACTACTCTAATTCCAGATAGCAGCAAAATATGAGTTTAGTAGACCGTAGAAAGAGCCAGAG
ATCTCAAACAAGGTTATAAGAGCGTTCCAATGTAGAATGTTTCATGCATCTGTCATCTTCAGCATCCTACTGCATTGGAG
ATTATGCGTCAACAACAGCCTTTCCCTTATCAACTTTTCTGATGACAGGAATCCCAGTGCTAGTTTTGCCAACCTAACAG
AGGTTTTATTGAGAAATTTTGTCAGTGAGAGAGTTTAGCATTACAAGAGAATTTGTTGGAGCTGTTAGCAAGATACCTCA
TGAACTTGCTTCTTGTTTTGAGTTGTACTGGTTTCGTGGAAGAGAGTTTCGCCTGGTTTAGGAGAGCATTTCCATACTGG
TAAATCTGGATCTCCCTCTGGCCATTTCATATCCTCTGCCTGAACCTGCAAAGAGTTTGAGATCAGGGGTTTCAGCTGCT
GACAAAAAAGGGGACGAATATAAAACTTGAAGAAGAGGAAGAACAATTTGATTTTACATGTCTGAGATCAACCCAGTTGC
ATGGGTCCTCATAATCCTTATTGCTGAAAGCACTCAACAAGTGGTGCGTTTCCTGTAGATTCAAAACTATATTTCTTAGA
AGGGCTGAGATCTGACCTGATGAACAACACACAAGTAAACATGAAGTGACTTACCGTATTTGCGTCATACTTTGTGATGA
GGAATTCAATGTACTCGTCTTCGTCAGGCATTTGTATATGGACCCGTCTTCCAACAAGAGACCCAGGAGAAACCTGGCCC
CAGCTCGAGTCAGGTGAATCATCAGAAGTAGAACTCGGTTTTGCCTCTTCGTCTTGTATCTTTGCAGGAGCTAAAACCTT
TCCATCTTTTATCTTTGCAGGAGCTAAAACCCTGTCTTGCTAAGCAATCAGAAAGACATAGAATTAAAGCCAGATTGAAT
TTTTTAGGAGTTGGAAAATGATGATTATCAAAACCTACAATTTTGGCATTGTCATCCTTGTTCAGTTTGATACGGATTAT
CAGAGGTTGGCCATCTACGCCAGTAATTTCCGGTTCTTCAGCGACAGTAAGTTTCTGCATTTCCTTCTCATCAGACGCCA
ATGAAACATTCCTGAGAAACAGACACAAACTTAGAGAAGCAAGGGGAGAAGATCACATCGTTGCAGTAGTAAAACCAATG
ATTAAGATACCTCAATTGCAGGACCATTGGATCAGCTTCGATTGCATTGTGATAAGTCTGGTGAGTCTTGTACTCAATCT
TCAATTCTTTCAACAGTTCTTGCATGATCACGATCCTTGACTGAAGAAGAGAAGACATGAACTCAAGTTCCAAGAAGCGA
ATCAAATGCATATACAGAACAAGAACGATTAGATTACGCTGGATATTGCAGGAGATTCTGCTTTGAAGGCATGGAGAACA
TAATAGTAAGCCCTATCCTGGAGCATGCTGAGTTTCACTTTCTTGTCCAAGGGGCTGAACAGGATATCATCGTCACCTTT
ATAGCTCGGCACAGTCTCTGTGTTCTTGATCGGTATATCAGTTGATTCTTCTTCAACGGAATCAAGATCAGAAGAAAATC
CATCACCGTTCATCACCGATCAGTCTGGTTCCATCAATGGGAGAGAAAACAGAGGAATCCGAAACTCTAGAACCCTGATT
GCTGAAATCGCAAAACCCATGAGAAAGTGAAGAAGAGACTTACGAGAGGAAGAATTTGGGGCTTGATCTTTGTGGTCCGA
CATTGTTGAGAACATAGGAATCGGAGAGAAGCGTCTTGTTGAAGAAGTTTGAGAGAAACCCTAGAGATAGAAGGATCTTC
AAAAACGTTGCATGGGTCGTCGATAAGAGAAGAAGTTACGAAAGTTTTTTTTATGTGCTTTTCGAGATTTTGAACGTAAA
ATAGTGAAACTATACTTCTTGTAGAAGAAGGTACTTCTTGATCACTTGACACGTCAGCAATTGAAGAGTGAGTCTGCGGT
TAATTTCAACATCATTTACTCAATACTGTTTGGATTGGTGACTGGATTAGTTACGGATTAAAACTATAATCCAACGGTTG
TGGATAATAGTAGTAGAGTTTCAAGAATTAATACTTGGCTAGTGAAAAATAGTCAGTGTCATTTTATTTTTTTTGGCATT
AAAGTACTGTCCTTTATAACTGCGCTACTAACAAATTGTTTTAGTAAAAACTAAAATGTTTTTCTAAGTTAAATGACAAT
CATTTATAGATATAGCTCCGGCGATAAAGCACATAAAACTGGACCAATGAACCGGAACGAAAACTTTTCCGATTATAGAT
GAGATAAGCTAACAAGAAACAAAGGCAACCAATTTACAAAAACAAAAGTTTGAATTTTTTTACACTTTAACACTGACCCC
TTTCTTCTCTAATTCCAGCAAACAACACCAAAAAAAAAAAGAGTCCTGTGTAATGTGATTGTACAAGTAACTAAAGATCT
CAAAACAAAATGCAAAAGAGGGTCTTGGTCTTTCTCAGCTTTGTCCTGCATCAAAACCATGAGAGCTTCACTGGTTAAAT
TTCTGCCAAAACCATTAGAGTTTCACTGAAATTGTGTGTGTTGGGATTGGCAAAGTTACCTTGTCAATGTTTTCAGAAAA
GGGCTCATTGACCTGTAGCTGCAGCAGATTGGTTGGGAGCAGCAAAGTTTGGCTTTTGTCCACCTTCCCACATGATATCG
TTAGGCGAAATCTACAATAAGTTCGTTTGAGATCAAATGTTTCAGCATTCTGATATTAAAGACTTTGAAGATTTGATGAA
ATGGAGATGATAAGAGTTTGTGTATTACATCTCTGATATCTATCCATCTAAACGGGTCAATGCAATCAACCTCCATTGGG
TTCGAGGTTTCGGTCAATAGGCTATGCATTTCCTGGAGAG
>AT3G57980.1 | chr3:21463919-21466918 REVERSE LENGTH=3000
TGAGTTATTGCAATACTTAACTATCTTCTATGGGATAAAGAGTTTTCTAAGAAGTGTACTAGGCAGTCATTTAAAAAAGA
GTATTGGAATTGTTTATACACTACTCTAATTCCAGATAGCAGCAAAATATGAGTTTAGTAGACCGTAGAAAGAGCCAGAG
ATCTCAAACAAGGTTATAAGAGCGTTCCAATGTAGAATGTTTCATGCATCTGTCATCTTCAGCATCCTACTGCATTGGAG
ATTATGCGTCAACAACAGCCTTTCCCTTATCAACTTTTCTGATGACAGGAATCCCAGTGCTAGTTTTGCCAACCTAACAG
AGGTTTTATTGAGAAATTTTGTCAGTGAGAGAGTTTAGCATTACAAGAGAATTTGTTGGAGCTGTTAGCAAGATACCTCA
TGAACTTGCTTCTTGTTTTGAGTTGTACTGGTTTCGTGGAAGAGAGTTTCGCCTGGTTTAGGAGAGCATTTCCATACTGG
TAAATCTGGATCTCCCTCTGGCCATTTCATATCCTCTGCCTGAACCTGCAAAGAGTTTGAGATCAGGGGTTTCAGCTGCT
GACAAAAAAGGGGACGAATATAAAACTTGAAGAAGAGGAAGAACAATTTGATTTTACATGTCTGAGATCAACCCAGTTGC
ATGGGTCCTCATAATCCTTATTGCTGAAAGCACTCAACAAGTGGTGCGTTTCCTGTAGATTCAAAACTATATTTCTTAGA
AGGGCTGAGATCTGACCTGATGAACAACACACAAGTAAACATGAAGTGACTTACCGTATTTGCGTCATACTTTGTGATGA
GGAATTCAATGTACTCGTCTTCGTCAGGCATTTGTATATGGACCCGTCTTCCAACAAGAGACCCAGGAGAAACCTGGCCC
CAGCTCGAGTCAGGTGAATCATCAGAAGTAGAACTCGGTTTTGCCTCTTCGTCTTGTATCTTTGCAGGAGCTAAAACCTT
TCCATCTTTTATCTTTGCAGGAGCTAAAACCCTGTCTTGCTAAGCAATCAGAAAGACATAGAATTAAAGCCAGATTGAAT
TTTTTAGGAGTTGGAAAATGATGATTATCAAAACCTACAATTTTGGCATTGTCATCCTTGTTCAGTTTGATACGGATTAT
CAGAGGTTGGCCATCTACGCCAGTAATTTCCGGTTCTTCAGCGACAGTAAGTTTCTGCATTTCCTTCTCATCAGACGCCA
ATGAAACATTCCTGAGAAACAGACACAAACTTAGAGAAGCAAGGGGAGAAGATCACATCGTTGCAGTAGTAAAACCAATG
ATTAAGATACCTCAATTGCAGGACCATTGGATCAGCTTCGATTGCATTGTGATAAGTCTGGTGAGTCTTGTACTCAATCT
TCAATTCTTTCAACAGTTCTTGCATGATCACGATCCTTGACTGAAGAAGAGAAGACATGAACTCAAGTTCCAAGAAGCGA
ATCAAATGCATATACAGAACAAGAACGATTAGATTACGCTGGATATTGCAGGAGATTCTGCTTTGAAGGCATGGAGAACA
TAATAGTAAGCCCTATCCTGGAGCATGCTGAGTTTCACTTTCTTGTCCAAGGGGCTGAACAGGATATCATCGTCACCTTT
ATAGCTCGGCACAGTCTCTGTGTTCTTGATCGGTATATCAGTTGATTCTTCTTCAACGGAATCAAGATCAGAAGAAAATC
CATCACCGTTCATCACCGATCAGTCTGGTTCCATCAATGGGAGAGAAAACAGAGGAATCCGAAACTCTAGAACCCTGATT
GCTGAAATCGCAAAACCCATGAGAAAGTGAAGAAGAGACTTACGAGAGGAAGAATTTGGGGCTTGATCTTTGTGGTCCGA
CATTGTTGAGAACATAGGAATCGGAGAGAAGCGTCTTGTTGAAGAAGTTTGAGAGAAACCCTAGAGATAGAAGGATCTTC
AAAAACGTTGCATGGGTCGTCGATAAGAGAAGAAGTTACGAAAGTTTTTTTTATGTGCTTTTCGAGATTTTGAACGTAAA
ATAGTGAAACTATACTTCTTGTAGAAGAAGGTACTTCTTGATCACTTGACACGTCAGCAATTGAAGAGTGAGTCTGCGGT
TAATTTCAACATCATTTACTCAATACTGTTTGGATTGGTGACTGGATTAGTTACGGATTAAAACTATAATCCAACGGTTG
TGGATAATAGTAGTAGAGTTTCAAGAATTAATACTTGGCTAGTGAAAAATAGTCAGTGTCATTTTATTTTTTTTGGCATT
AAAGTACTGTCCTTTATAACTGCGCTACTAACAAATTGTTTTAGTAAAAACTAAAATGTTTTTCTAAGTTAAATGACAAT
CATTTATAGATATAGCTCCGGCGATAAAGCACATAAAACTGGACCAATGAACCGGAACGAAAACTTTTCCGATTATAGAT
GAGATAAGCTAACAAGAAACAAAGGCAACCAATTTACAAAAACAAAAGTTTGAATTTTTTTACACTTTAACACTGACCCC
TTTCTTCTCTAATTCCAGCAAACAACACCAAAAAAAAAAAGAGTCCTGTGTAATGTGATTGTACAAGTAACTAAAGATCT
CAAAACAAAATGCAAAAGAGGGTCTTGGTCTTTCTCAGCTTTGTCCTGCATCAAAACCATGAGAGCTTCACTGGTTAAAT
TTCTGCCAAAACCATTAGAGTTTCACTGAAATTGTGTGTGTTGGGATTGGCAAAGTTACCTTGTCAATGTTTTCAGAAAA
GGGCTCATTGACCTGTAGCTGCAGCAGATTGGTTGGGAGCAGCAAAGTTTGGCTTTTGTCCACCTTCCCACATGATATCG
TTAGGCGAAATCTACAATAAGTTCGTTTGAGATCAAATGTTTCAGCATTCTGATATTAAAGACTTTGAAGATTTGATGAA
ATGGAGATGATAAGAGTTTGTGTATTACATCTCTGATATCTATCCATCTAAACGGGTCAATGCAATCAACCTCCATTGGG
TTCGAGGTTTCGGTCAATAGGCTATGCATTTCCTGGAGAG
>AT3G57990.1 | chr3:21467244-21470243 REVERSE LENGTH=3000
AGCTTCTATGGCGGCTATTGGTAATCGCAGGCTTTACTCGAATTACAATTACATTTGTCGACCTTAATCAGCTATTGCTT
TTGTATATATATGCGTTGAATTATCTGGATTAGATTTGCACAACTTGTTTTGAATCTTTTGATGGAATCTTCAGAGTTTT
GTATGAGATTATGCTTTTCAATTCTCTTTATTGAACTTATATGCAGGTTGATTGTTGAATTGATTTGAATCAGTATTCTA
TTATAGTATCAATCAATCTGAAGCTTGATGGTGATACACTGAGCTCTATTACCTTGAACGTATTTTGTATATCTTCTTTT
TAAGGCATTGGCAAGTGTAGTTGAATTAAAAGAACTTATCTATGCATTACAATTCGAGAAGAGTTTGGGAAGAGATTTGC
CGGTCTCTCTAAGTAGCAGCAAAACTATATTTGTCGATGGCAAAAGTAATCTAGACGATTTAGGACATCTCAGTATCATC
CTCGGAAGACATAGTCATATAGATACGAAAGATCCGGATGCTCATCCATCAAATGGTGAAGGTCAATGTTATGGTGAACA
ATTAGACACAATTCTTTGTACATTGCAGAAAATCTGAAAGAATGTATTCTCTACAGTACTCTTTTTTATATATTTAGTTT
GGATTAAACATTAGCTGCTTCCGTACAATCCAATTTTAAATGTTATGAGAAACGAAATTGGACCCTCTTGGTGCTTTTGG
TTCCAAACCGGTAATGCCGTAATGGATTCGGTGTAAAGGTTGGGCCTACTAAAGTGTGATACGACAAAAACGAGCAAAGT
TTTTCAACATTCTCTCAATTGGTGCGCCTTTGCACGAACATGTTATCAACGAAACATTACATAAATAAAAATAAATTCTT
TGTCAGACAGATTAAAAAAAAAAAAAAAAAATCAGTCTCAAGGTTTTTTAGTGGAGGCCTAGAGCAAAGATTTGCAGAAG
ACGATTATTTCTATTTCAGTTCTACAAATTGGAGAAGTGACAATAAGCAAAATCCACTTTGTTCCTTTTTACATTTACTT
AATGGCAAAATCAGAAAACGACAAAAATTCTCCAGAGAAACAAACGTGGAGCACAATGGAGGAGCTCCTCCTCGCCTGCG
CCGTTCACCGTCACGGTACTGATTCATGGGACTCCGTCGCTTCTGAAGTCCATAAACAGAACTCCACTTTTCGTACACTC
ACCGCCATCGACTGTCGTCACAAGTACAACGATCTCAAGCGCCGATTCTCCCGTAACCTGGTCTCGCCAGGATCTGCCGA
TGAAGAAACCCTCGCCGCCGAGATCTCTTCCGTTCCTTGGCTTGAGGAGTTGAGAAAGCTCCGTGTCGATGAACTCCGAC
GAGAAGTCGAACGTTACGATCTATCCATCTCGTAAATTTCAATCAACCATTGGTTTTTTTTTTCTTCCTTTTTGTTCCGA
TTCCAGATTTGAATCGTGGATTTGTGAGTACTTACAGGTCATTGCAGTTGAAGGTGAAAACATTGGAAGATGAAAGAGAG
AAGAGCTTGAAAACTGAGAATTCAGATCTAGATAGAATCGCGGAGACGAAAGAGAACCACACTGAATCGGGCAACAACTC
CGGCGTACCGGTTACTGAGCTGAAAAATTCTCCAGATCCGAATGATAATAGTCCTGGAACCGGATCTGAGAACACGAACA
GAGCTGTTAAAATCGCTGAACCAGTGGACGAAGAACCGAACCGGATCGGCGGAGAAGACAACGACGAGAAGCCGGCAAGA
GAGGATTCGGGTAGAGGAAGTTGCGAGAGCGTGGCGAAGGAATCGGATAGAGCAGAACCAAAAAGAGAGGGAAATGACTC
GCCTGAGTTAGTTGAGTCAATGGACGAGTCGAAAGGAGAGGAAGATACGAAAGAAACGAGTGATGGGCAGAGCTCGGCGA
GCTTCCCGAGAAAGGAGACGGTAGACCAAGACCAACCGGATAACAAAGATCAATCTCTCACCGTCAATAAGATCTTCGTT
GAATCTCAGCCGTTGAGTGATTTCATCGAGATTCTTCAGTCTCACCCCATTGGCTCTCACTTTTCGCGCCGGCTCGAAAC
CCAGGTAAAAAAAATTATGACATTGTCAGCAATTCAAATTCTGTCATTTTTGTAATCAAAAATAATTTTCTACATTATGT
TTGATTCTATAATAAACAATCCTTTATTTAAGATAATCTGCCGATGGTTAATTTTTCCTTTAAATGAAAAATGTTCTACT
GTATTTATTTTAGTATCATGATTAATTCATTTTTCAAAAGGCTTGTGTCTTAAAGCCTGAGTCTTATTTGTTTGATTGTG
AAGTTGCAGGAAACATCCGACTACTATAGGATAATAAGGCAACACATAGACTTTGAGATGATTCGAAGTCGTGTGGAAGA
GGGTTACTACAAAACTGCCAGGACCAAGTTTTTTCGGGATTTACTGCTACTAATCAACAATGTGAGAGTTTTCTATGGCG
AGCCATCGCCTGAGTTTAATGCAGCAAAACAGCTTTACCAACTCATCAAGAAACAGATGAGTTTCAAGATTCCTAAACAA
ACCTTACCACCACCAAAAGAGGATGCCTTGGTGACGTCTAAGGAGGAAGTCAAAGTCTCTTCTCTTAAACCAACACTTTC
AGTGCCTATTATAGCTTGTCGGAAACGTAGTTCCTTGGCTGTTAGATCTCCAGCGTCAGTCACTGAAACTTTGAAGAAAA
AGACTAGAGTAGTTCCAACAGTTGATGAGAAGCAAGTTTCAGAAGAGGAGGAAGGGAGACCCTCTGATAAAGATGAGAAA
CCTATTGTTTCTAAGAAGATGGCTAGAGGAGCAGCACCCTCAACAGCTAAAAAAGTAGGGAGCAGAAACGTTAAGACCAG
TTTGAATGCTGGTATCTCTAATAGAGGCCGATCTCCAAACGGTAGCTCTGTGCTGAAGAAAAGTGTTCAACAAAAGAAGG
GTATCAACACCAGTGGTGGCTCAAAAAAGCAAAGTGCTGC
>AT3G58000.1 | chr3:21475478-21478477 FORWARD LENGTH=3000
CTCGGTCTCTCAAAGGATGTGTAACCTTTTTCATCTTTTATTTTGTTTACTAGGTTTTTGTGGAAATGAATTTTTAATTT
ATTACTTTTTTTTTTGTTTGTTTAGTATGAGGCTAATTGATTTAATGAAATTAGCTGAGACTCCTTTTATTTCTCCCTTA
AGGTCTTTATGATTTGTCCATTGTCTTCAAAATGTAATGTACACTGATAAATGTTGTGTCTAGCTTTTGCTTTCTTGGAC
GTCCTCTAAGCATTTACAATGTTAAATGTTTCATATATATCAGAGTGAAAACATTCACTAATAAAATCAACAGAGGCAAA
TTTTGGCAATCGAATGAGACAAAAGACGAAGTAGATTTAAGAAAAGAGGTCTCAGTGTGTCCGGAGATATACTATAGTGA
GGTCGGTAAGTTGTATACACTTTTTGTTCTTACATTTACAGAGAGAATCAGAGTAACAAGAGAACCTGTTTTTAACTGTT
GTATTCAAGATTCTCTACAACACTCGATGAAGACATCGGAGACGATGTTTCCACCCTCGTTAGAACTTCAGGCACTCCTG
CGGTATCTCTTACAATCTACATAACAACAACCAAAAGACTCGTTTTATAATTTTCTGTAAGCTCCAACTTGTATCATCAT
AACATTTCAGGAACTTACAAGAATCTCGTCGTCTAGATAAGATATCATGAAGAATCTTTGGTAAGTTCCACCTGAAAGTC
AATAACAACAACACTACTTGGTTACAATGTTACATGTGAGGAGTGGAAAATGTTAAAATGATGGTTATGGCTTTACCAAG
GGGGATTCTTAGACCATTGGCTAGAGTATCTTTGATAGGTTCAGGAAGCTGTTGCAACGTGGTAGTAGCTTGACCCAATA
AACCTCTTAGTTGGTCAGGTACTGCTTCTTCAATAACCGTTGGCGACTCGAGCAATCCCTCTAAATACTCTTCTTTCATC
CTTAAAGGCCCTTCTATTGTCAATTTCGATGACAGGGTGATTTTGTTTTCTATCTGCATCATTTTCAACAGAAACAACAA
AGAAACTCTAATTTGAGTCTGCTTATAAATCCATAATTCTCATCCTTGGAAAAAGTAAATTTACCGAGTTTAGGAGTTTG
ATGTTTGCTGTTGCCTTTGTGTTATTATCTTTAATGAATATTTCCATATTGGATAGACTCACCAATGTCGAAGGGAACCT
CCTGCCACAATACCAAACAGATGTAGGAATGCTTAAAAACTCTCTAGATATAAAACGAATGTTTATTTGATTATCGATGA
GCAAGAACACTGACTCGAACATAACCCGAACAGCAAGAGAACCAGGAGTGTTGACTCCAAACCACTCAAAACTCCATCTA
CCTTCAAGATAAGGAGACCTGACAAAGCTAGCTATTAGGAAGCATCAAATAACACCTTAAAGCTTAAAACTTTGAAGCTC
AAAATCGAGCAACATACGTGGTTGGTCTAGGAGTTGGATTAAGCCGCTCAAGATTCGTTATCCTTTCATTGACATCAATC
TTTTGCATATCAGTGATCTTCCCTGTAACTAGAGCCTCAAATCCTCCAGCATCATTGAACTGTAATCTCAAATGGTTTCA
GAACTCCAACAGAGAGCAATCAAATTATTCACTAAGCAATCTAATGATGATTTCCAAAACCAGATACTAAATTCAACCTA
ATTTCTAACCAATCACAGTTGAAAGTTTCAATTTTTAAGAATTTTTCGAAGACTTACGGCGAGAATAAGCGATTCCTTAG
CAGAGAGACGCTCCATTTCTCTGGCGTAAACTGAAGGAATCCCTTGAACCGAGTCTTGAACCATAGCTCTGCATATCATT
CTCCGGTAACAACTCTTCTTCTCCGACTGAAAATTGAGAGAAACCCTTGACAGTGGAGGAGAAGACGACGGTGGTGATAC
AGAGGATGAGAAGCTCAATCGAACCGCAGAGGTCCCAGAAACCGAACCATGTTGGATCAATGCCATTGAATAAGGGGGAA
AAGGTCAAAGATTGGCTTTTTATTAGTCTGAGGAATGAGTAGGTAGAAGAAGACGAGAGCAGCAGCAGCAGAAGAACCCA
ACTAAATTTATCAGTTTTAATTTAAATTCTGAATTTGCATAAATAAAGATAATAATATCTGAAAAAAAAATCTTGTAACA
AAATAATATTAGAACATACAATAAAGGTCTAATAAAATTTTTGGGAAATGGTTTTAAATGTAAAATGCAACAAAATATTA
ATTTTTTACTAGAATACTAAAAGAACATTCATGATATAAAACAGGCAAACAACTATACGAAATTTACCTCCACAATATGA
TTTTGTGCATTTATTTCCCTATGACACTCAAAAGATATTAGATCCAATAGAAAACAATAAATATGAATGAAGAACATTTA
GATTTCACATAAAGAAAGTCTAAACTCTAAACTATGAAGAAGGAGAAGTAGAGAAAAGGAAAAAATAATGTTGGCATTAT
TAGTGGTTAAACATAATCGTAATTAATGATACTCCGCGTGCTTCATATCGAATTAATAGAGGTTTTAACATATATTTATT
TCCATTAGCTCGTTTTCTTGGTCCAAAAAAGGAAAGACTCGAGCTTATTAAAGGACTTTAGACATTGCAGTGAATCTTCT
TTTTCCTTGTCTCATCACTTGGAATCCGAGTATATTAGGTGAGACTTGTTTATGTGAAACCCTAATTAAGTTAATATTTT
CTTCAAGTTTTCTCGGTATATATAGAGATTAAACTCAAGATCGGTTTCCTGTTTTTGTAGGTTATTATATATTTTCTCTG
AAGAATATGATGAAGTCTTGTTCCTCACCGAAGATGATGATGATGAAATCCGTGACCGCTTGTCTAATTTTAACACTTTT
GATCATGTCCGTCGCCGCAAAAGGCGGTGGTGGTGGCGGTCATGGTGGTGGAGGTCACGGTCGTGGTGGTCACGGTCGTG
GCGGTGGTGGTATTTTTTTCTTTGGCGGTGGCTCTCATCA
>AT3G58010.2 | chr3:21472949-21475948 REVERSE LENGTH=3000
AAACAGGTTCTCTTGTTACTCTGATTCTCTCTGTAAATGTAAGAACAAAAAGTGTATACAACTTACCGACCTCACTATAG
TATATCTCCGGACACACTGAGACCTCTTTTCTTAAATCTACTTCGTCTTTTGTCTCATTCGATTGCCAAAATTTGCCTCT
GTTGATTTTATTAGTGAATGTTTTCACTCTGATATATATGAAACATTTAACATTGTAAATGCTTAGAGGACGTCCAAGAA
AGCAAAAGCTAGACACAACATTTATCAGTGTACATTACATTTTGAAGACAATGGACAAATCATAAAGACCTTAAGGGAGA
AATAAAAGGAGTCTCAGCTAATTTCATTAAATCAATTAGCCTCATACTAAACAAACAAAAAAAAAAGTAATAAATTAAAA
ATTCATTTCCACAAAAACCTAGTAAACAAAATAAAAGATGAAAAAGGTTACACATCCTTTGAGAGACCGAGTTAAGCGAA
TTGATCTGAGAAAACTGATCCACCATGTAAATGAGAGGAAGAAGAGGAGTTAGAAGAAGCAGAAGCATCAATGGAGGACA
AGGGCAAATAAGGAAATTCACCAAGTTCTTGAATAAACCCTTCGAAATCTCCCAAACCATTCAAGAACCCTCCAGAGCTT
TCACCAGCGCCATTATTACCGTTCCAAGTCATCGAGAGCTCTTCTGCGTTTAAGCAGAACTCTTGATCACAATGCTCGGG
TTCTCTTAGTTTCTCCGTGTTGATCATGTCTTGGACTTGACGATGAAGACGATGCATATCTCTTCTAGGTTTTGCCTTGG
AAGTTCTCTGGTCGTCTGGTTTGCCGGTGAGGCTTTGGACGAGCTCACGGAAGTTGGCAACGTCGGTCTTGATGATCTCC
GGAGCAAATATGTGAATTATACGGATCTTTGGCTTTGATTTGGTTATCGAGTATGACTGTTTGTGCACCGCTATGCTTGA
TAACGAGCTTCTTCTTTTCTCGAAGATCGTGGCTTCCATTTTTAGAATAAGTAGGGTTTTGTTTAGCAATATATAGAGAG
AGAGAGAAAAGAGAAAGGGCTAGAGAGAGTTGGTGAATTTGATTGTAAGTGAAGATATTTGAAGGTTATATAGAAGGAGA
GGAAATGATAAGTATGAAAGAACAAAATAATTTAAACTTTTTCTGTTCAACTTAATTATATCCTTTTAAATAGTGCTATG
GGGAGTACTTAATATATATGAACTAGATATAGGCAAATAATTTAATGGTCACTTTGTTTATCTATTTGATAATTGTACTC
AAAACACGATCCAAAATTATAAATTTATAGCCATCATGTAATTAATAGTAAGAAAACTATATTTTAAACAAATGGATCTC
TGGTCTTGTTGATATATACATTTATTGGAGAAACTAACTAGTTGGACTAAATTAATTTTTCATTTTTTAAACTAGTTGGA
ATAAACTAATTACATGTAACTATTGTATTATGAGAAAGATGTGTTAGTATGCTAGCTTCTTAAGACATGGAATAGAGGAA
CAAGAAGCACACTGGTCCCCTCCTCCCACAAACCAAATTAATATTCATGTTGTATTTTCTTTAATATTTAACGTAATATT
GGAATTTTTCTGTTCTGAGCCTATATTAATATATATGCGTTCTTGTGTATAGATAAATGCAAGTGGCATAGATAAGTAGG
ATTTCACAAACTTGGCACCATGACACACAAACTCAACAAACTTATATGATTGGTCTTATATATTTGCAACAAAACAATAT
TCGTTTATATTATAACGTTTAGTTGATAATAGAGGTCAATTTTTGCATATCATTGTCTGCACTTCTAATTTACATCAGAT
TCATGTTTGGTGTAATTGTATCAGCCAAAAACATATACTCATACATGCAGAATACTGTCATTGTGAATTTGTTACACATG
TATATCTTAATTATTCACTGAGTTTGCATTAAGGAAGCAATCAACTAAAGTTTTTTTTGGATAAAAGTAACTAAAGGAAC
AAAAGAAACAAGTTAATCAGCAAATAGAGATAATATAAAGGAAAAGTAGAATGTGAAGACATGGAGATGGCATGACTCTG
CGGTGACTCTCACTTAGCTTTTTTACCTTTAGTCGTCTGATCACGTCCTCTATCTCTTAATGCACGAGGCAGTTTCACTT
CCTGACGTCTATTCTTCACCCTTTTTTTTTTCTCTCTTTATCAAAATACCAACACAGAAAAATATTTAATAATTAACACT
TTCTTTTTTTGATCATCCAACACATATATACATTATCTAAACATTAATAATTAAATTCTATATACAGCAAGCTCCTCATA
AATATTAGTGATCAACCACGAATAAGAAAAAAAATATACCAAAATGCATAGCTACACATATAGTATAGTATAGTATTATT
AATATCTCTATGACAACTTTGCAAGAAAAATAAGTTAATAAAGCCAACTAGTATCCTAGCTATAGATATCTATGCTAACT
ACTTAAAATACGTGAACAAACAAAACCTTAATTAGAGAACATATACGTGTGTCGAACCTCCTTGTTAAAAATAGTACTAA
ACCTTAAATAAACCACTAGTTTTTTGTTGCACAATCTAACTTTGCCTCAGAACATTTTTGCCAACTCTATATGTTGCTGA
GATCCACACGGAAATAGACACAATGGTGAATCATTTTAATCATGCACTACAAGATATGATACAATAGATAATGGCCGTCG
GATCAAGAGTAGAGATATGAAAGAGATCTAACGGCTGTAACAGAAAAGGGAGACAGATGGAGAGAGAGAGAGTGAGCTTG
AAACTCAACGGAAAGGATTTGGTTTTGTAGTCTGAGAGCTTTTTGTACAAATGAGTGCGTCAGAGACTCAGAGTCGAACA
CACACGAGTCTTTTGCTCTCTTCTAGATTCGGCCCACATGCGGGTAACTAAACAACTGGATGTTAAACACGTGGCCATAC
CTAAGCCGTATAGATTGTGGTCCTCGATCTCCGTATGTGT
>AT3G58010.1 | chr3:21472949-21475948 REVERSE LENGTH=3000
AAACAGGTTCTCTTGTTACTCTGATTCTCTCTGTAAATGTAAGAACAAAAAGTGTATACAACTTACCGACCTCACTATAG
TATATCTCCGGACACACTGAGACCTCTTTTCTTAAATCTACTTCGTCTTTTGTCTCATTCGATTGCCAAAATTTGCCTCT
GTTGATTTTATTAGTGAATGTTTTCACTCTGATATATATGAAACATTTAACATTGTAAATGCTTAGAGGACGTCCAAGAA
AGCAAAAGCTAGACACAACATTTATCAGTGTACATTACATTTTGAAGACAATGGACAAATCATAAAGACCTTAAGGGAGA
AATAAAAGGAGTCTCAGCTAATTTCATTAAATCAATTAGCCTCATACTAAACAAACAAAAAAAAAAGTAATAAATTAAAA
ATTCATTTCCACAAAAACCTAGTAAACAAAATAAAAGATGAAAAAGGTTACACATCCTTTGAGAGACCGAGTTAAGCGAA
TTGATCTGAGAAAACTGATCCACCATGTAAATGAGAGGAAGAAGAGGAGTTAGAAGAAGCAGAAGCATCAATGGAGGACA
AGGGCAAATAAGGAAATTCACCAAGTTCTTGAATAAACCCTTCGAAATCTCCCAAACCATTCAAGAACCCTCCAGAGCTT
TCACCAGCGCCATTATTACCGTTCCAAGTCATCGAGAGCTCTTCTGCGTTTAAGCAGAACTCTTGATCACAATGCTCGGG
TTCTCTTAGTTTCTCCGTGTTGATCATGTCTTGGACTTGACGATGAAGACGATGCATATCTCTTCTAGGTTTTGCCTTGG
AAGTTCTCTGGTCGTCTGGTTTGCCGGTGAGGCTTTGGACGAGCTCACGGAAGTTGGCAACGTCGGTCTTGATGATCTCC
GGAGCAAATATGTGAATTATACGGATCTTTGGCTTTGATTTGGTTATCGAGTATGACTGTTTGTGCACCGCTATGCTTGA
TAACGAGCTTCTTCTTTTCTCGAAGATCGTGGCTTCCATTTTTAGAATAAGTAGGGTTTTGTTTAGCAATATATAGAGAG
AGAGAGAAAAGAGAAAGGGCTAGAGAGAGTTGGTGAATTTGATTGTAAGTGAAGATATTTGAAGGTTATATAGAAGGAGA
GGAAATGATAAGTATGAAAGAACAAAATAATTTAAACTTTTTCTGTTCAACTTAATTATATCCTTTTAAATAGTGCTATG
GGGAGTACTTAATATATATGAACTAGATATAGGCAAATAATTTAATGGTCACTTTGTTTATCTATTTGATAATTGTACTC
AAAACACGATCCAAAATTATAAATTTATAGCCATCATGTAATTAATAGTAAGAAAACTATATTTTAAACAAATGGATCTC
TGGTCTTGTTGATATATACATTTATTGGAGAAACTAACTAGTTGGACTAAATTAATTTTTCATTTTTTAAACTAGTTGGA
ATAAACTAATTACATGTAACTATTGTATTATGAGAAAGATGTGTTAGTATGCTAGCTTCTTAAGACATGGAATAGAGGAA
CAAGAAGCACACTGGTCCCCTCCTCCCACAAACCAAATTAATATTCATGTTGTATTTTCTTTAATATTTAACGTAATATT
GGAATTTTTCTGTTCTGAGCCTATATTAATATATATGCGTTCTTGTGTATAGATAAATGCAAGTGGCATAGATAAGTAGG
ATTTCACAAACTTGGCACCATGACACACAAACTCAACAAACTTATATGATTGGTCTTATATATTTGCAACAAAACAATAT
TCGTTTATATTATAACGTTTAGTTGATAATAGAGGTCAATTTTTGCATATCATTGTCTGCACTTCTAATTTACATCAGAT
TCATGTTTGGTGTAATTGTATCAGCCAAAAACATATACTCATACATGCAGAATACTGTCATTGTGAATTTGTTACACATG
TATATCTTAATTATTCACTGAGTTTGCATTAAGGAAGCAATCAACTAAAGTTTTTTTTGGATAAAAGTAACTAAAGGAAC
AAAAGAAACAAGTTAATCAGCAAATAGAGATAATATAAAGGAAAAGTAGAATGTGAAGACATGGAGATGGCATGACTCTG
CGGTGACTCTCACTTAGCTTTTTTACCTTTAGTCGTCTGATCACGTCCTCTATCTCTTAATGCACGAGGCAGTTTCACTT
CCTGACGTCTATTCTTCACCCTTTTTTTTTTCTCTCTTTATCAAAATACCAACACAGAAAAATATTTAATAATTAACACT
TTCTTTTTTTGATCATCCAACACATATATACATTATCTAAACATTAATAATTAAATTCTATATACAGCAAGCTCCTCATA
AATATTAGTGATCAACCACGAATAAGAAAAAAAATATACCAAAATGCATAGCTACACATATAGTATAGTATAGTATTATT
AATATCTCTATGACAACTTTGCAAGAAAAATAAGTTAATAAAGCCAACTAGTATCCTAGCTATAGATATCTATGCTAACT
ACTTAAAATACGTGAACAAACAAAACCTTAATTAGAGAACATATACGTGTGTCGAACCTCCTTGTTAAAAATAGTACTAA
ACCTTAAATAAACCACTAGTTTTTTGTTGCACAATCTAACTTTGCCTCAGAACATTTTTGCCAACTCTATATGTTGCTGA
GATCCACACGGAAATAGACACAATGGTGAATCATTTTAATCATGCACTACAAGATATGATACAATAGATAATGGCCGTCG
GATCAAGAGTAGAGATATGAAAGAGATCTAACGGCTGTAACAGAAAAGGGAGACAGATGGAGAGAGAGAGAGTGAGCTTG
AAACTCAACGGAAAGGATTTGGTTTTGTAGTCTGAGAGCTTTTTGTACAAATGAGTGCGTCAGAGACTCAGAGTCGAACA
CACACGAGTCTTTTGCTCTCTTCTAGATTCGGCCCACATGCGGGTAACTAAACAACTGGATGTTAAACACGTGGCCATAC
CTAAGCCGTATAGATTGTGGTCCTCGATCTCCGTATGTGT
>AT3G58020.1 | chr3:21480982-21483981 FORWARD LENGTH=3000
TAGGATAGCTCAGAGAGATTGCAAGATCTTTTCTCTGACCACAGCGATGCACATTGTTTATTGACTCTGTGTTTGGTACC
GACTGCTATTAGTGTTAGACTCGGAATGAATCACATTTAAACCTGGCTTTTCTCCAGTTTTCTTGTGTTGACAAATGTAG
AAACTTCCTTTTATGTAAAGTTGTAAACAAATGGATAGAGAGGGAAAAAAATGGAGAGAAAGAGAAAGGAAAAAATAAAT
CCATTTATATACATTCATTTCTTGTATAAATGTTCATTTGATTTTATTTGCTTTTTTTTAGCTTGTGCAGTCTAATATGT
CAAATGTCAAACTCTGCATATATCTTTTTTTAATTCCATTAAATCATTTAAAAATATCAATATTACTTTTACTAATGTTG
TTTTTGATAATATATACTCCAATTATCAAAAATATATATATTTTACACTTTATAGATCTCTGATGCCAAAGTACACAAAC
TTATAAATTTTAATAATTTGTTTTTACAAAATGATAATGATAATTAAACTATTTCTATATTTTAAGCACATGTATTTATA
CTTGATCCTTTTTTTCAAAAGATAATCTTAAATGACCTTTTAATATTTTTGTTATTGATTGAGGTTTTAACATATAGTAG
TATTTATTTTGATTAACTCTTAGGAAAGGAAAAAGAGTCGAGCTAATAAGGACTAACTTCAGAAAACAACTCCTTATCGC
GTACTTGTTTATGCAAAACCTTATTAAGTTGCTATTTTTTTTTTGAATATTTCACCGTTACAGCTTAAAATCTAGAGCGT
TTTCCTGTTTTTTTTTTTACAAGTTTATTATTTACCCTGAAGAAGTTGATCAAGTCTTGCTCCTCAACGAAGATGATGAC
GGTAAAATCTGTGACATCGAGTCTAATCTTAATCCTTCTGATAACTTACGTGGCCGCAAAAGGTGGTGGTATTCGCGGTG
GCCGTTGGTTTGGTGGTAGAGTTCCAAGCCACGGCGGTTCTGGTCATCGTAATAGCGGTTTGGTTGACGGATCAAATATG
GGTTTAACGATGACGTGTGTGTTGTCTTCTTGTGTTTTGCTTATGTTGTTCAAAAGATTCTGAACTCTTCAGAAAATAAA
GAACTGGCTTTTTAATTAGGGGCTTTTCATATGATATACTCTTTTTTGTTAAAAGTTTTTAATATGATATACATAACAAT
ATATTGATTTTTTTCATTTTTTGCAAAAATTTGTCATTCCTAATTGGGGACATCTGATTAGAAAAATATGTAGTACTTAT
TTACGTGAACAACAACGACATCAACATTAAAAACGGAACAAATACTTTTCAATTAATTATCTTTTATTTGGGGATACATT
ATGTATTTGATGTCAACTTTTGTATTTAGAATCTAAAATAATACTTATTTTGAAACATAAAAGGACATTATCTATTTATC
TGTTTTAAGAATCTCGAGAGTTCAAAAGTTTTTACCTTTAAATATTTTTCAGCCATTTGCTTATTTAAAAATATTCGATC
AAATTGAACAAGAAAGTTAAAATTTATAGAGATAAACACAAGAACGAATGAAACTTCAAAAGTTTATCTAAAACTAAACA
ATGAGAATAAATGGAAAAACGAAGAAGAAAAAGGAAAATCTCCATTATTATTGGCTAAAAATTATTATTTATATAATCGA
TTATTTTATTTTTCTAGGGAAAAAAGGAAGAGTAGTCAGTAATAAGGGACTAAACCTAGACAAAATAGGAATTGGAGAAA
GTACTTTTCCTTATGCAAAACCCCAACTTGTTATTTTGTCGAAGTTTTTCTCTGTTACAAATCAAAACCACAAGCGTCAC
TTGTTTGTTTTGGTTTTTTTTATAGGTTTATATTTCTCTTTCGATAAGATGATGAAGTCTTATTCCTCACCAAAGATGAT
GGTGATGCTAAAATTCCTGACTGCCGGTCTAATCTTAACCCTTTCGATAACTTCTGTTGCGGGCCTTGCGGCAAAAGGTG
GTGGTGGTGGCAGCAGAGGTGGTGGTCGCGGTCGGGGTGGTGGTGTTTATGCGTTCGGCAGACACTCTAATCATCATCTT
CATCATCATCATCATCATCATCATCATCATCATCATAATAGCACTGCCACTAACGTATTAATTTTGCTTTTATCATTGCT
TGGTTTCTTTATATTTGTTTGCATTGTGATATTTGTGTATCGTCGTTGGTTGTCCAAAGAACCTGAACCTTTGAGAACGT
GATCCATATCAGAACGATGGGGTTTTTATTTTATTTCGTAAGATAGACATTTTTTCAGATATTGTAATTTTGCGTGTTAA
GTGATGCTACCAAATACTATTTGATCAAACATCCAATTCGGCAAAAAAAAACAACAACGAAATACTAGTTTTGTGTTTGG
ATTTGGGAGGTATTTTGGATCTTGGTTTGCAAGAGCTTCACAGAAAAGTTTGTCTATAATGATAGTCTCAAGTCTCAATC
CAATTACTTCCATATCTCTCAAGATTTTAATGTAAAACCAAAGTTTTCGGAAATACTGATGATGTACATTACCTTCAATA
ATATTACAATCTAGATAGTAATAATACGATACATATATGAATGTCAATATCTCCGAATTTTCTTGGTTTTAGAACAAAGA
CATATTATAGGTTTTTAAATCAGGGCCCAATGGATCCACTGGCCCGTTTAATTTATGGAGTCAGACTCGAGAGTCGACAC
TACCCCAATTGCCCAAAAGACTCACGTAACTGTAGTTTAAGTTGAGTTTCTATTTTCTAATATATATATTTTTCTCTTAT
ATAAATTATAACTTGGAAGTTTTTATAAGTCGAATTTATAAATCACCTATACTTGAGTCCTTCTGTGAATTTATAAGTAG
TTACTAATGTGTTAAATTCTCTTCGTTCATGCTTGTCAATCGATTGCAACGTTGTGTGTGCTCAATGATTCGTATCGGTT
CAATTGTGGACTTTTCCTAAATAATTTATATGGATCAATA
>AT3G58030.3 | chr3:21486838-21489837 FORWARD LENGTH=3000
GAAACATAAATAAGAAAAGCTTTCAACCTGGAAGCTGACGATGATGATGATTAAGAAGAAGATAAGAAGAAGATTGTGTA
ACTTTATTTTTCTTGTGTTGCTTTGTTGTAATTTGTTTTTGTATTTTTCTCGATAGGGATGGTTTTTTTTAATCGAAAAT
TTTCTTTCATCTTTTTTTTCTTCTGACGGTAAAATATCATAAACCTTTGAATCCAATATGGAATGTGTTCTTGATAACTA
TTCTTATAAAACAACAAACTTGAAAATTTTAATCGATTTCCAAATGATAATTAGATAGCTTGAAATTTTGTTGGATTTGA
AAATCAGTAAGAAAATGTAGAATAAACTATTAACCTTTTTAAAACAAAACTTTTAGGCAAAATGCTAATTTTATTATTAA
GTAACATGGTGTGTTTTTTCAACTTTGTAGACTAAAGCAAGTTAGTATATAAATCAGTTATGAAGCAACGTAACAATAAG
ACACTTTGGCCGAGTGGTTAAGGCGTTTGCCTGCTAAGTAAATGGGGTTTCCCCGCGAGAGTTCGAATCTCTCAGGTGTC
GTATTATTTTTATTTTCTTTTCCTTGTCCCCTAACTTTTTTTTTTGACAGATTTGTTTAGAAACGATGATTATATGGTCG
TAGAAAAATCCAATTTTTTTTTGAGAGTACATGTCACATGCGCACAGCGACATCCGACACGTCTATTATTTTCTGTTGAA
TCATCTCACTTCATATGGTTTTCTTCAACAATTATTTCACTTCTGATTACAACAAAAAAACTTATTTTTATACTATCATA
TGATATTTTCTTGGCAATATAAAAAAAAAAAACACCGCAAAAATACATTCACACGAGGGGAGACAAAAAATAAATAAGAA
CCCCCACAAAAACAGACATCTTCCACCATTTTCAGGCTTTCATCATTTATTAAATTATAAAGTTTCTTGGATTCTTGTTA
ACTTAAATATAAGCTGCCAAATATATATCAGCTTACACTTATAATGGTCCTGTTTTAATTGAATTTAACCTTAAATCTCA
TTGGAAAGTGATTGACAAAATTCAAAAAAATTATGAGGAAAAATGAAAATTTGAAAAGTGAAAATAAAATAAAAATAAAA
ACTCAAATGATGTGTGCGGGAAACGAGCGACGTCGCGTTATTCGATGCACGAACTCGAGCCAATAAGATGTTTTTAAATC
TAAAAATGGCTATTAGATTCGTCATTACTTTTGTATTTTTCCACAATTTAAATTGACTTTTGCCGGAGATGTAACTTTTA
AACTATTTTACTACTTCTTTTTGTTTTTACTCATAAAGATCACAAAGATTCACTCACAAGCGTATGTATATCTGAAGCAA
TTAAAAATGAGAAAATATTTGTCCTTTTACAGTTTTTGTTTTTCTTCTCTGTTACAAAAATGTAATTACATCTGAAAACA
ATACTAGAAAAAAGAAAGTAATCGAGCGTTGTAACGCACCATAATGGAGAAAATAGTAATACAATTATGAAGATAGTACA
AAATCTCAGATGAAAATATAGTAAATAATTGTAATTAAATGAGATAAAATCAATTTCTAAAAAAAAAGTAAAACCACCTT
CGTGAATTGTGATTCGGTGTTTTTAAAAAGTGGGGAATAAAGACAAAACAGAGACCACCACCATTAATGGCTTTCTTCAC
CGATACGAACAAGACAGGACACAACAAACTCAATCCCAGCCTCCTCCTCCTCCGTCTTCTCCCTTATTCCCTTTTCGTTT
AATCCCCCAATTTTTTCAATTAATCCCTCCTTTTCTCCTCTTAATCTGAATCCGAAGCAACGCATAATCCATAACAAAGT
CTGGAAAATTTCTTCCGGGTAAGAGAAAACTTCTTCTCTTTCTTTTCAATTTGGGGTTTTTTATTTTGAAATCGGGAACA
AAAGATCCAGAATTACCTAATTCCGAAATTTATTATCGGGTTGGATTATCGTGTGACGACGAATCTAGCTTGCTTTTTGG
GGGGGGAAATATAATTCTCGGAAGGTCAATTTTTTTTTTTGCTTCATTTTGTTGTCTTTGAATCTTTTGGTTTATGAATG
GATTGTTTTGAAATTGTTTCATAGGTCAAAGAGACAAAGATATTGTTGAGATTTATGATATTGGGATTTGTATTTTTGAA
CACCGTTTCTCTATAGATTTCTGCTTTAACCTGATCCTTTTAATTGCAAAATTGTGAAACTTTGCTTGCACGATCTTTGT
TTAGCTTTCACAGGTTAGATGCGTTGGTTCTTGTTCTCTAGTTAGATCTATTTTCATGTTTATCTCTGTTTAGTTAGATT
GAAAAGAGAATAGGTTTTTGTTTGTTCTCTTGGAATTTTTCTCTTTTGATGTTTGATAGTCCTGTGATTGATTACTGTTT
AACTGTTGAAGTCATTGGAATGTGCAAAGGTCTAGCTTTGTTCATAGCTTTAGGCCTATTGCTTTGTTTACCTATCTGAA
AGTGCATTTATTGTTTTGCTTCAAATGTTTGATTATTTTATTTTATTCTTTGTTGCTTAAGAAGCTATAAAAAGTAAAAG
ACTTGATCAGCTGAACCAAGTATCTGCCCCTTAATCTACTTTTTTCCTTCTCAATATATCAACTATATGTATTAGCCTTC
TCAATATAAGCTTGTATTGCTAATGATTCCTTTTTTCCTGCAGGATAATAAAGAGATCCATTAGGAGTAAATTATCTGAC
AAGAGAATACAAAGGGCAATTTCATTTTAGTTGAATTAGGGATTTGGGCTCGTCATGGCTCCTGGAGGCAGTGCTTTGAA
AGAAGTCATGGAATCTAATTCAACGGGAATGGATTACGAGGTTAAAACGGCAAAAGTGGAAGTTAATAATAACAAACCTA
CAAAGCCAGGGAGTGCAGGGATTGGAAAATATGGGATCCATTCGAACAATGGTGTTTACGAGCTTCTTGAATGTCCCGTC
TGTACAAATTTAATGTACCCTCCAATTCATCAGGTCAGTA
>AT3G58030.1 | chr3:21486838-21489837 FORWARD LENGTH=3000
GAAACATAAATAAGAAAAGCTTTCAACCTGGAAGCTGACGATGATGATGATTAAGAAGAAGATAAGAAGAAGATTGTGTA
ACTTTATTTTTCTTGTGTTGCTTTGTTGTAATTTGTTTTTGTATTTTTCTCGATAGGGATGGTTTTTTTTAATCGAAAAT
TTTCTTTCATCTTTTTTTTCTTCTGACGGTAAAATATCATAAACCTTTGAATCCAATATGGAATGTGTTCTTGATAACTA
TTCTTATAAAACAACAAACTTGAAAATTTTAATCGATTTCCAAATGATAATTAGATAGCTTGAAATTTTGTTGGATTTGA
AAATCAGTAAGAAAATGTAGAATAAACTATTAACCTTTTTAAAACAAAACTTTTAGGCAAAATGCTAATTTTATTATTAA
GTAACATGGTGTGTTTTTTCAACTTTGTAGACTAAAGCAAGTTAGTATATAAATCAGTTATGAAGCAACGTAACAATAAG
ACACTTTGGCCGAGTGGTTAAGGCGTTTGCCTGCTAAGTAAATGGGGTTTCCCCGCGAGAGTTCGAATCTCTCAGGTGTC
GTATTATTTTTATTTTCTTTTCCTTGTCCCCTAACTTTTTTTTTTGACAGATTTGTTTAGAAACGATGATTATATGGTCG
TAGAAAAATCCAATTTTTTTTTGAGAGTACATGTCACATGCGCACAGCGACATCCGACACGTCTATTATTTTCTGTTGAA
TCATCTCACTTCATATGGTTTTCTTCAACAATTATTTCACTTCTGATTACAACAAAAAAACTTATTTTTATACTATCATA
TGATATTTTCTTGGCAATATAAAAAAAAAAAACACCGCAAAAATACATTCACACGAGGGGAGACAAAAAATAAATAAGAA
CCCCCACAAAAACAGACATCTTCCACCATTTTCAGGCTTTCATCATTTATTAAATTATAAAGTTTCTTGGATTCTTGTTA
ACTTAAATATAAGCTGCCAAATATATATCAGCTTACACTTATAATGGTCCTGTTTTAATTGAATTTAACCTTAAATCTCA
TTGGAAAGTGATTGACAAAATTCAAAAAAATTATGAGGAAAAATGAAAATTTGAAAAGTGAAAATAAAATAAAAATAAAA
ACTCAAATGATGTGTGCGGGAAACGAGCGACGTCGCGTTATTCGATGCACGAACTCGAGCCAATAAGATGTTTTTAAATC
TAAAAATGGCTATTAGATTCGTCATTACTTTTGTATTTTTCCACAATTTAAATTGACTTTTGCCGGAGATGTAACTTTTA
AACTATTTTACTACTTCTTTTTGTTTTTACTCATAAAGATCACAAAGATTCACTCACAAGCGTATGTATATCTGAAGCAA
TTAAAAATGAGAAAATATTTGTCCTTTTACAGTTTTTGTTTTTCTTCTCTGTTACAAAAATGTAATTACATCTGAAAACA
ATACTAGAAAAAAGAAAGTAATCGAGCGTTGTAACGCACCATAATGGAGAAAATAGTAATACAATTATGAAGATAGTACA
AAATCTCAGATGAAAATATAGTAAATAATTGTAATTAAATGAGATAAAATCAATTTCTAAAAAAAAAGTAAAACCACCTT
CGTGAATTGTGATTCGGTGTTTTTAAAAAGTGGGGAATAAAGACAAAACAGAGACCACCACCATTAATGGCTTTCTTCAC
CGATACGAACAAGACAGGACACAACAAACTCAATCCCAGCCTCCTCCTCCTCCGTCTTCTCCCTTATTCCCTTTTCGTTT
AATCCCCCAATTTTTTCAATTAATCCCTCCTTTTCTCCTCTTAATCTGAATCCGAAGCAACGCATAATCCATAACAAAGT
CTGGAAAATTTCTTCCGGGTAAGAGAAAACTTCTTCTCTTTCTTTTCAATTTGGGGTTTTTTATTTTGAAATCGGGAACA
AAAGATCCAGAATTACCTAATTCCGAAATTTATTATCGGGTTGGATTATCGTGTGACGACGAATCTAGCTTGCTTTTTGG
GGGGGGAAATATAATTCTCGGAAGGTCAATTTTTTTTTTTGCTTCATTTTGTTGTCTTTGAATCTTTTGGTTTATGAATG
GATTGTTTTGAAATTGTTTCATAGGTCAAAGAGACAAAGATATTGTTGAGATTTATGATATTGGGATTTGTATTTTTGAA
CACCGTTTCTCTATAGATTTCTGCTTTAACCTGATCCTTTTAATTGCAAAATTGTGAAACTTTGCTTGCACGATCTTTGT
TTAGCTTTCACAGGTTAGATGCGTTGGTTCTTGTTCTCTAGTTAGATCTATTTTCATGTTTATCTCTGTTTAGTTAGATT
GAAAAGAGAATAGGTTTTTGTTTGTTCTCTTGGAATTTTTCTCTTTTGATGTTTGATAGTCCTGTGATTGATTACTGTTT
AACTGTTGAAGTCATTGGAATGTGCAAAGGTCTAGCTTTGTTCATAGCTTTAGGCCTATTGCTTTGTTTACCTATCTGAA
AGTGCATTTATTGTTTTGCTTCAAATGTTTGATTATTTTATTTTATTCTTTGTTGCTTAAGAAGCTATAAAAAGTAAAAG
ACTTGATCAGCTGAACCAAGTATCTGCCCCTTAATCTACTTTTTTCCTTCTCAATATATCAACTATATGTATTAGCCTTC
TCAATATAAGCTTGTATTGCTAATGATTCCTTTTTTCCTGCAGGATAATAAAGAGATCCATTAGGAGTAAATTATCTGAC
AAGAGAATACAAAGGGCAATTTCATTTTAGTTGAATTAGGGATTTGGGCTCGTCATGGCTCCTGGAGGCAGTGCTTTGAA
AGAAGTCATGGAATCTAATTCAACGGGAATGGATTACGAGGTTAAAACGGCAAAAGTGGAAGTTAATAATAACAAACCTA
CAAAGCCAGGGAGTGCAGGGATTGGAAAATATGGGATCCATTCGAACAATGGTGTTTACGAGCTTCTTGAATGTCCCGTC
TGTACAAATTTAATGTACCCTCCAATTCATCAGGTCAGTA
>AT3G58030.4 | chr3:21486838-21489837 FORWARD LENGTH=3000
GAAACATAAATAAGAAAAGCTTTCAACCTGGAAGCTGACGATGATGATGATTAAGAAGAAGATAAGAAGAAGATTGTGTA
ACTTTATTTTTCTTGTGTTGCTTTGTTGTAATTTGTTTTTGTATTTTTCTCGATAGGGATGGTTTTTTTTAATCGAAAAT
TTTCTTTCATCTTTTTTTTCTTCTGACGGTAAAATATCATAAACCTTTGAATCCAATATGGAATGTGTTCTTGATAACTA
TTCTTATAAAACAACAAACTTGAAAATTTTAATCGATTTCCAAATGATAATTAGATAGCTTGAAATTTTGTTGGATTTGA
AAATCAGTAAGAAAATGTAGAATAAACTATTAACCTTTTTAAAACAAAACTTTTAGGCAAAATGCTAATTTTATTATTAA
GTAACATGGTGTGTTTTTTCAACTTTGTAGACTAAAGCAAGTTAGTATATAAATCAGTTATGAAGCAACGTAACAATAAG
ACACTTTGGCCGAGTGGTTAAGGCGTTTGCCTGCTAAGTAAATGGGGTTTCCCCGCGAGAGTTCGAATCTCTCAGGTGTC
GTATTATTTTTATTTTCTTTTCCTTGTCCCCTAACTTTTTTTTTTGACAGATTTGTTTAGAAACGATGATTATATGGTCG
TAGAAAAATCCAATTTTTTTTTGAGAGTACATGTCACATGCGCACAGCGACATCCGACACGTCTATTATTTTCTGTTGAA
TCATCTCACTTCATATGGTTTTCTTCAACAATTATTTCACTTCTGATTACAACAAAAAAACTTATTTTTATACTATCATA
TGATATTTTCTTGGCAATATAAAAAAAAAAAACACCGCAAAAATACATTCACACGAGGGGAGACAAAAAATAAATAAGAA
CCCCCACAAAAACAGACATCTTCCACCATTTTCAGGCTTTCATCATTTATTAAATTATAAAGTTTCTTGGATTCTTGTTA
ACTTAAATATAAGCTGCCAAATATATATCAGCTTACACTTATAATGGTCCTGTTTTAATTGAATTTAACCTTAAATCTCA
TTGGAAAGTGATTGACAAAATTCAAAAAAATTATGAGGAAAAATGAAAATTTGAAAAGTGAAAATAAAATAAAAATAAAA
ACTCAAATGATGTGTGCGGGAAACGAGCGACGTCGCGTTATTCGATGCACGAACTCGAGCCAATAAGATGTTTTTAAATC
TAAAAATGGCTATTAGATTCGTCATTACTTTTGTATTTTTCCACAATTTAAATTGACTTTTGCCGGAGATGTAACTTTTA
AACTATTTTACTACTTCTTTTTGTTTTTACTCATAAAGATCACAAAGATTCACTCACAAGCGTATGTATATCTGAAGCAA
TTAAAAATGAGAAAATATTTGTCCTTTTACAGTTTTTGTTTTTCTTCTCTGTTACAAAAATGTAATTACATCTGAAAACA
ATACTAGAAAAAAGAAAGTAATCGAGCGTTGTAACGCACCATAATGGAGAAAATAGTAATACAATTATGAAGATAGTACA
AAATCTCAGATGAAAATATAGTAAATAATTGTAATTAAATGAGATAAAATCAATTTCTAAAAAAAAAGTAAAACCACCTT
CGTGAATTGTGATTCGGTGTTTTTAAAAAGTGGGGAATAAAGACAAAACAGAGACCACCACCATTAATGGCTTTCTTCAC
CGATACGAACAAGACAGGACACAACAAACTCAATCCCAGCCTCCTCCTCCTCCGTCTTCTCCCTTATTCCCTTTTCGTTT
AATCCCCCAATTTTTTCAATTAATCCCTCCTTTTCTCCTCTTAATCTGAATCCGAAGCAACGCATAATCCATAACAAAGT
CTGGAAAATTTCTTCCGGGTAAGAGAAAACTTCTTCTCTTTCTTTTCAATTTGGGGTTTTTTATTTTGAAATCGGGAACA
AAAGATCCAGAATTACCTAATTCCGAAATTTATTATCGGGTTGGATTATCGTGTGACGACGAATCTAGCTTGCTTTTTGG
GGGGGGAAATATAATTCTCGGAAGGTCAATTTTTTTTTTTGCTTCATTTTGTTGTCTTTGAATCTTTTGGTTTATGAATG
GATTGTTTTGAAATTGTTTCATAGGTCAAAGAGACAAAGATATTGTTGAGATTTATGATATTGGGATTTGTATTTTTGAA
CACCGTTTCTCTATAGATTTCTGCTTTAACCTGATCCTTTTAATTGCAAAATTGTGAAACTTTGCTTGCACGATCTTTGT
TTAGCTTTCACAGGTTAGATGCGTTGGTTCTTGTTCTCTAGTTAGATCTATTTTCATGTTTATCTCTGTTTAGTTAGATT
GAAAAGAGAATAGGTTTTTGTTTGTTCTCTTGGAATTTTTCTCTTTTGATGTTTGATAGTCCTGTGATTGATTACTGTTT
AACTGTTGAAGTCATTGGAATGTGCAAAGGTCTAGCTTTGTTCATAGCTTTAGGCCTATTGCTTTGTTTACCTATCTGAA
AGTGCATTTATTGTTTTGCTTCAAATGTTTGATTATTTTATTTTATTCTTTGTTGCTTAAGAAGCTATAAAAAGTAAAAG
ACTTGATCAGCTGAACCAAGTATCTGCCCCTTAATCTACTTTTTTCCTTCTCAATATATCAACTATATGTATTAGCCTTC
TCAATATAAGCTTGTATTGCTAATGATTCCTTTTTTCCTGCAGGATAATAAAGAGATCCATTAGGAGTAAATTATCTGAC
AAGAGAATACAAAGGGCAATTTCATTTTAGTTGAATTAGGGATTTGGGCTCGTCATGGCTCCTGGAGGCAGTGCTTTGAA
AGAAGTCATGGAATCTAATTCAACGGGAATGGATTACGAGGTTAAAACGGCAAAAGTGGAAGTTAATAATAACAAACCTA
CAAAGCCAGGGAGTGCAGGGATTGGAAAATATGGGATCCATTCGAACAATGGTGTTTACGAGCTTCTTGAATGTCCCGTC
TGTACAAATTTAATGTACCCTCCAATTCATCAGGTCAGTA
>AT3G58030.2 | chr3:21486838-21489837 FORWARD LENGTH=3000
GAAACATAAATAAGAAAAGCTTTCAACCTGGAAGCTGACGATGATGATGATTAAGAAGAAGATAAGAAGAAGATTGTGTA
ACTTTATTTTTCTTGTGTTGCTTTGTTGTAATTTGTTTTTGTATTTTTCTCGATAGGGATGGTTTTTTTTAATCGAAAAT
TTTCTTTCATCTTTTTTTTCTTCTGACGGTAAAATATCATAAACCTTTGAATCCAATATGGAATGTGTTCTTGATAACTA
TTCTTATAAAACAACAAACTTGAAAATTTTAATCGATTTCCAAATGATAATTAGATAGCTTGAAATTTTGTTGGATTTGA
AAATCAGTAAGAAAATGTAGAATAAACTATTAACCTTTTTAAAACAAAACTTTTAGGCAAAATGCTAATTTTATTATTAA
GTAACATGGTGTGTTTTTTCAACTTTGTAGACTAAAGCAAGTTAGTATATAAATCAGTTATGAAGCAACGTAACAATAAG
ACACTTTGGCCGAGTGGTTAAGGCGTTTGCCTGCTAAGTAAATGGGGTTTCCCCGCGAGAGTTCGAATCTCTCAGGTGTC
GTATTATTTTTATTTTCTTTTCCTTGTCCCCTAACTTTTTTTTTTGACAGATTTGTTTAGAAACGATGATTATATGGTCG
TAGAAAAATCCAATTTTTTTTTGAGAGTACATGTCACATGCGCACAGCGACATCCGACACGTCTATTATTTTCTGTTGAA
TCATCTCACTTCATATGGTTTTCTTCAACAATTATTTCACTTCTGATTACAACAAAAAAACTTATTTTTATACTATCATA
TGATATTTTCTTGGCAATATAAAAAAAAAAAACACCGCAAAAATACATTCACACGAGGGGAGACAAAAAATAAATAAGAA
CCCCCACAAAAACAGACATCTTCCACCATTTTCAGGCTTTCATCATTTATTAAATTATAAAGTTTCTTGGATTCTTGTTA
ACTTAAATATAAGCTGCCAAATATATATCAGCTTACACTTATAATGGTCCTGTTTTAATTGAATTTAACCTTAAATCTCA
TTGGAAAGTGATTGACAAAATTCAAAAAAATTATGAGGAAAAATGAAAATTTGAAAAGTGAAAATAAAATAAAAATAAAA
ACTCAAATGATGTGTGCGGGAAACGAGCGACGTCGCGTTATTCGATGCACGAACTCGAGCCAATAAGATGTTTTTAAATC
TAAAAATGGCTATTAGATTCGTCATTACTTTTGTATTTTTCCACAATTTAAATTGACTTTTGCCGGAGATGTAACTTTTA
AACTATTTTACTACTTCTTTTTGTTTTTACTCATAAAGATCACAAAGATTCACTCACAAGCGTATGTATATCTGAAGCAA
TTAAAAATGAGAAAATATTTGTCCTTTTACAGTTTTTGTTTTTCTTCTCTGTTACAAAAATGTAATTACATCTGAAAACA
ATACTAGAAAAAAGAAAGTAATCGAGCGTTGTAACGCACCATAATGGAGAAAATAGTAATACAATTATGAAGATAGTACA
AAATCTCAGATGAAAATATAGTAAATAATTGTAATTAAATGAGATAAAATCAATTTCTAAAAAAAAAGTAAAACCACCTT
CGTGAATTGTGATTCGGTGTTTTTAAAAAGTGGGGAATAAAGACAAAACAGAGACCACCACCATTAATGGCTTTCTTCAC
CGATACGAACAAGACAGGACACAACAAACTCAATCCCAGCCTCCTCCTCCTCCGTCTTCTCCCTTATTCCCTTTTCGTTT
AATCCCCCAATTTTTTCAATTAATCCCTCCTTTTCTCCTCTTAATCTGAATCCGAAGCAACGCATAATCCATAACAAAGT
CTGGAAAATTTCTTCCGGGTAAGAGAAAACTTCTTCTCTTTCTTTTCAATTTGGGGTTTTTTATTTTGAAATCGGGAACA
AAAGATCCAGAATTACCTAATTCCGAAATTTATTATCGGGTTGGATTATCGTGTGACGACGAATCTAGCTTGCTTTTTGG
GGGGGGAAATATAATTCTCGGAAGGTCAATTTTTTTTTTTGCTTCATTTTGTTGTCTTTGAATCTTTTGGTTTATGAATG
GATTGTTTTGAAATTGTTTCATAGGTCAAAGAGACAAAGATATTGTTGAGATTTATGATATTGGGATTTGTATTTTTGAA
CACCGTTTCTCTATAGATTTCTGCTTTAACCTGATCCTTTTAATTGCAAAATTGTGAAACTTTGCTTGCACGATCTTTGT
TTAGCTTTCACAGGTTAGATGCGTTGGTTCTTGTTCTCTAGTTAGATCTATTTTCATGTTTATCTCTGTTTAGTTAGATT
GAAAAGAGAATAGGTTTTTGTTTGTTCTCTTGGAATTTTTCTCTTTTGATGTTTGATAGTCCTGTGATTGATTACTGTTT
AACTGTTGAAGTCATTGGAATGTGCAAAGGTCTAGCTTTGTTCATAGCTTTAGGCCTATTGCTTTGTTTACCTATCTGAA
AGTGCATTTATTGTTTTGCTTCAAATGTTTGATTATTTTATTTTATTCTTTGTTGCTTAAGAAGCTATAAAAAGTAAAAG
ACTTGATCAGCTGAACCAAGTATCTGCCCCTTAATCTACTTTTTTCCTTCTCAATATATCAACTATATGTATTAGCCTTC
TCAATATAAGCTTGTATTGCTAATGATTCCTTTTTTCCTGCAGGATAATAAAGAGATCCATTAGGAGTAAATTATCTGAC
AAGAGAATACAAAGGGCAATTTCATTTTAGTTGAATTAGGGATTTGGGCTCGTCATGGCTCCTGGAGGCAGTGCTTTGAA
AGAAGTCATGGAATCTAATTCAACGGGAATGGATTACGAGGTTAAAACGGCAAAAGTGGAAGTTAATAATAACAAACCTA
CAAAGCCAGGGAGTGCAGGGATTGGAAAATATGGGATCCATTCGAACAATGGTGTTTACGAGCTTCTTGAATGTCCCGTC
TGTACAAATTTAATGTACCCTCCAATTCATCAGGTCAGTA
>AT3G58040.3 | chr3:21491086-21494085 FORWARD LENGTH=3000
ACGAAAAACGAAAAACGAAGAAAAGAAGGAATCGATTGAAAAATGTTGTACATAAGAAGAAGCCTCGTGGAAGAGCTAAT
GATCATATGGAAGATTTGAAGTTTGTTGTCTGGTTTTAGTGTGGTATAATGGATTCTTCTCCAATGGGAATGAAGATGAG
ATGATGATAATGACAAATCTTCTATGATGAATCAGTTTGGAGGAGCCATTGTTACTATTTTGTGGCTGCAAGAACTATAT
TATCTCTGTATTTTTTGTTTTTTTTGTTGGGATTTCTTTTGTGGTTTCAGAGAATGTAGGAAAAAGTAAGACATGGTTTT
GGCTATGTTCTTGTTGTAAAACCAAGTTCAAAACAGATTGGTGCACTTTTTATCTTTTCACAATGGTGATTTTCATTCAG
TTTAGACTTGATATAGCAAGCTCGATGTTTAGGCATTACAGCATGATGACAACACGACAACACCTTACCCACATAGACAC
ACTTTTACTCATTTGAGGAAAGGTAACTAACAAATATGAAAACCAAGCAAAATTTTCTATATCTACAACGTAAATATCTT
TTCCTTTTGTTTTTCGTTTTTGTTGAATCAACTCTTTTTTCTATTGCAAAGTTTGATATTTTGATTCTCCATTTGTTATT
CACCTGTTCATTCTCTTTTTGGTGCACGATCTCTTGGCTCTCAGAGTTTGTAGTTAGTCGTAGTTGTGCAATCATAGTAA
GTGGTCTCATCATATCTTGTTGCAGAGAGAATTTAGACTTTGTGTTCTTCTTCTTAATGTTTTTGACTTTGTGTATGATT
TTGTCTGGTGTATATATAGTTACTAAAACTCGTACGAATAGTTTCTTTTTCACATTGTGTTTCTTGTATGTCGCCATACA
AAGCTAGATATCTCTTTCCCTGCAGAATAATACAGAGCACACGGAGACGGAGTACATATTGTTCAGCGCAAGTGAAACCT
GGATTTGAACCTGATACATAAATTTGTTATCGTTTGGTCATTTTAACCGCTCCCTCTAATATTTACCTCCTTTTTATAAG
TTACACATCTTTTACATATCTCTCTCTCTCTCTCTCTCTCTCTCTCTCTCTCTCTCTTTCTTTCTAGAATATATTGACGC
AGCCGCGAATCTCATCGTCATCGTCATCGACCAAGAGGAACCCTGATTTGCGGCTTTTCTTCCTTTCAATCTCAATTCGA
TTCGTTTTCTTTCTGTTGAAGGATCTGACCATCCAGATTTTCCCGGGAAATTTCATAATCAGACTCTTCTCTTTTTATCT
TCATTTTATTTCCAGAAATCCCGATTCATCGCGATCGATTGTTGATTGCTGTATTTCTCCGATTGGATTTGGTGTTTTTG
TAGTCCGATTTCACGGACTTGAATCCGATAGGATTGTTTTGTTTGTTGTTGATAATGAAAACATTGGTTGATGAATACAA
GAGACTGTAAATGATGCCGGGTTTAGCGCAGAGGAATAATGACCAATACTCTTTTGGCTTCTGGTCAAAGGAAATCGATG
GTGTCAGCTATAATCAGCTCCAAAAGGTACCTTATCCCACATTGGTTCTCTTGCCTCTGATTCATTCTTTAATTGCTGTT
TAGAGATGTTTTTGCTTTCATTGTATCAATCCAAGTTCTAGTTCAGATCTTATTCACATATATGTAGCTAAATGACGATG
AATCATTAACTCAAAGCACATTGTTCTGAACTTGTGTGCAGTTCTGGAGTGAGCTGTCACCGAAAGCTAGGCAGGAACTC
CTTAAGATTGACAAACAGACTTTGTTTGAGCAAGCTCGTAAGAACATGTATTGTTCCAGATGCAATGGTCTGCTTCTCGA
AGGTTTCTTGCAGATTGTTATGCATGGGAAGTCCTTGCATCCGGAGGGATCATTAGGGAATTCTCCTTGCAACAAATCAG
GGGGATCCAAATATCAATATGACTGTAACGCAGTTGTTAGTAACGGATGTGCGGATGAGATGCAAGATCCGTCTGTTCAT
CCGTGGGGAGGTCTCACCACAACACGTGATGGGTCGCTTACGCTTCTTGATTGCTATTTGTATGCAAAGTCTCTCAAAGG
ACTTCAAAATGTAAGTTCAATGCAAGGTTTACCTATTTGCAATCAACTCCAGTTCAACTAGTTAATCTATTGGTTCTAGC
AGGTGTTTGACAGTGCCCCTGCTCGAGAAAGGGAACGTGAGTTGCTATATCCTGATGCTTGTGGTGGTGGAGGCCGGGGA
TGGATAAGTCAAGGAATCGCTAGCTTTGGTAGAGGGCATGGAACAAGAGAAACGTGTGCTCTACATACTGCAAGGCTTTC
TTGTGATACACTGGTGGATTTCTGGTCCGCACTCAGTGAGGATACTCGACAATCTCTTTTGAGGATGAAAGAAGAGGATT
TTATGGAGAGACTGAGGTACAGGTATGTCGCTAATTGATTTAATTCCTTGTTGTTCAATCACAAATTGAGTCGGAAAGTT
TTTGGACATGATCTGGGTCATGGGTAACAGGATATGTTACCACTCAAGTTATCACATTTTGAATTGCAAGATGAATAGGC
ATTTCGTTGTCTGGACTATTCAAGATGTTCTTACCAAGTCATGCAATACAAGACTCTTCTTTGTCTGGTCATGTCGAGAC
TTTTTTCGCTCGGCTTAATAACAAATGGATCTTTCAAATTACAGATTCGACAGCAAGAGATTTTGTAGAGACTGCAGACG
AAACGTTATTCGTGAGTTCAAAGAGCTTAAGGAACTGAAACGAATGCGGAGAGAACCTCGGTGTACCACATGGTTTTGTG
TTGCCAATACAACATTCCAATATGAGGTGATTTATCTATGTTAACCTTTTCATCTTTGTGGGTTCCTATAGTCTAGCGTT
ATGCTTTTCGAAAAGTATATTACTATTTCTCTTATGAGGACTAATTGCGAGATGGGACTACAAATATAATTGCAATATTA
AAGGTATCCATTGATTCGGTGAAAGCAGACTGGCGGGAAA
>AT3G58040.1 | chr3:21491086-21494085 FORWARD LENGTH=3000
ACGAAAAACGAAAAACGAAGAAAAGAAGGAATCGATTGAAAAATGTTGTACATAAGAAGAAGCCTCGTGGAAGAGCTAAT
GATCATATGGAAGATTTGAAGTTTGTTGTCTGGTTTTAGTGTGGTATAATGGATTCTTCTCCAATGGGAATGAAGATGAG
ATGATGATAATGACAAATCTTCTATGATGAATCAGTTTGGAGGAGCCATTGTTACTATTTTGTGGCTGCAAGAACTATAT
TATCTCTGTATTTTTTGTTTTTTTTGTTGGGATTTCTTTTGTGGTTTCAGAGAATGTAGGAAAAAGTAAGACATGGTTTT
GGCTATGTTCTTGTTGTAAAACCAAGTTCAAAACAGATTGGTGCACTTTTTATCTTTTCACAATGGTGATTTTCATTCAG
TTTAGACTTGATATAGCAAGCTCGATGTTTAGGCATTACAGCATGATGACAACACGACAACACCTTACCCACATAGACAC
ACTTTTACTCATTTGAGGAAAGGTAACTAACAAATATGAAAACCAAGCAAAATTTTCTATATCTACAACGTAAATATCTT
TTCCTTTTGTTTTTCGTTTTTGTTGAATCAACTCTTTTTTCTATTGCAAAGTTTGATATTTTGATTCTCCATTTGTTATT
CACCTGTTCATTCTCTTTTTGGTGCACGATCTCTTGGCTCTCAGAGTTTGTAGTTAGTCGTAGTTGTGCAATCATAGTAA
GTGGTCTCATCATATCTTGTTGCAGAGAGAATTTAGACTTTGTGTTCTTCTTCTTAATGTTTTTGACTTTGTGTATGATT
TTGTCTGGTGTATATATAGTTACTAAAACTCGTACGAATAGTTTCTTTTTCACATTGTGTTTCTTGTATGTCGCCATACA
AAGCTAGATATCTCTTTCCCTGCAGAATAATACAGAGCACACGGAGACGGAGTACATATTGTTCAGCGCAAGTGAAACCT
GGATTTGAACCTGATACATAAATTTGTTATCGTTTGGTCATTTTAACCGCTCCCTCTAATATTTACCTCCTTTTTATAAG
TTACACATCTTTTACATATCTCTCTCTCTCTCTCTCTCTCTCTCTCTCTCTCTCTCTTTCTTTCTAGAATATATTGACGC
AGCCGCGAATCTCATCGTCATCGTCATCGACCAAGAGGAACCCTGATTTGCGGCTTTTCTTCCTTTCAATCTCAATTCGA
TTCGTTTTCTTTCTGTTGAAGGATCTGACCATCCAGATTTTCCCGGGAAATTTCATAATCAGACTCTTCTCTTTTTATCT
TCATTTTATTTCCAGAAATCCCGATTCATCGCGATCGATTGTTGATTGCTGTATTTCTCCGATTGGATTTGGTGTTTTTG
TAGTCCGATTTCACGGACTTGAATCCGATAGGATTGTTTTGTTTGTTGTTGATAATGAAAACATTGGTTGATGAATACAA
GAGACTGTAAATGATGCCGGGTTTAGCGCAGAGGAATAATGACCAATACTCTTTTGGCTTCTGGTCAAAGGAAATCGATG
GTGTCAGCTATAATCAGCTCCAAAAGGTACCTTATCCCACATTGGTTCTCTTGCCTCTGATTCATTCTTTAATTGCTGTT
TAGAGATGTTTTTGCTTTCATTGTATCAATCCAAGTTCTAGTTCAGATCTTATTCACATATATGTAGCTAAATGACGATG
AATCATTAACTCAAAGCACATTGTTCTGAACTTGTGTGCAGTTCTGGAGTGAGCTGTCACCGAAAGCTAGGCAGGAACTC
CTTAAGATTGACAAACAGACTTTGTTTGAGCAAGCTCGTAAGAACATGTATTGTTCCAGATGCAATGGTCTGCTTCTCGA
AGGTTTCTTGCAGATTGTTATGCATGGGAAGTCCTTGCATCCGGAGGGATCATTAGGGAATTCTCCTTGCAACAAATCAG
GGGGATCCAAATATCAATATGACTGTAACGCAGTTGTTAGTAACGGATGTGCGGATGAGATGCAAGATCCGTCTGTTCAT
CCGTGGGGAGGTCTCACCACAACACGTGATGGGTCGCTTACGCTTCTTGATTGCTATTTGTATGCAAAGTCTCTCAAAGG
ACTTCAAAATGTAAGTTCAATGCAAGGTTTACCTATTTGCAATCAACTCCAGTTCAACTAGTTAATCTATTGGTTCTAGC
AGGTGTTTGACAGTGCCCCTGCTCGAGAAAGGGAACGTGAGTTGCTATATCCTGATGCTTGTGGTGGTGGAGGCCGGGGA
TGGATAAGTCAAGGAATCGCTAGCTTTGGTAGAGGGCATGGAACAAGAGAAACGTGTGCTCTACATACTGCAAGGCTTTC
TTGTGATACACTGGTGGATTTCTGGTCCGCACTCAGTGAGGATACTCGACAATCTCTTTTGAGGATGAAAGAAGAGGATT
TTATGGAGAGACTGAGGTACAGGTATGTCGCTAATTGATTTAATTCCTTGTTGTTCAATCACAAATTGAGTCGGAAAGTT
TTTGGACATGATCTGGGTCATGGGTAACAGGATATGTTACCACTCAAGTTATCACATTTTGAATTGCAAGATGAATAGGC
ATTTCGTTGTCTGGACTATTCAAGATGTTCTTACCAAGTCATGCAATACAAGACTCTTCTTTGTCTGGTCATGTCGAGAC
TTTTTTCGCTCGGCTTAATAACAAATGGATCTTTCAAATTACAGATTCGACAGCAAGAGATTTTGTAGAGACTGCAGACG
AAACGTTATTCGTGAGTTCAAAGAGCTTAAGGAACTGAAACGAATGCGGAGAGAACCTCGGTGTACCACATGGTTTTGTG
TTGCCAATACAACATTCCAATATGAGGTGATTTATCTATGTTAACCTTTTCATCTTTGTGGGTTCCTATAGTCTAGCGTT
ATGCTTTTCGAAAAGTATATTACTATTTCTCTTATGAGGACTAATTGCGAGATGGGACTACAAATATAATTGCAATATTA
AAGGTATCCATTGATTCGGTGAAAGCAGACTGGCGGGAAA
>AT3G58040.2 | chr3:21490353-21493352 FORWARD LENGTH=3000
AGTCTGATTCAGGTTATTTCTTCAGATGAAATTTTTATGCAGGTTGTGATTTTATATCATCATATGACTAAGCTTTTACA
TTCACCTTCTTTCGCTGTTATCCTCAACCATGAAATATTCCTGGCTTTAGCTCTTTTCTACAAAATACAGATTGGATTCT
TTAGAAGGAACTATAGGAATCTCTGGCTCTGCTCTTTTATGCTATTTTTGGATTTCTATTTTGCCTATTAAATTTTGACC
TTGAACAATCCGGTGCCAAACTCCCTTACTAGCTGCTATTCCGGTTCCCGCTTTGCTCTTCTTTGTTAGTCCAATTTTAC
GGTCTCCTTAAGTACCTACCATAGGGTCTCTTAGTCCCACTTTAATCCTCACACTTAAACTTGAATCTCAGTTACTAAAA
TTTTGTTTCCAGGTGTTCAACTGTTTTGGGAGACAGTTCTGTTTACACTTCGAGGCGTTCCAGCTGGGAATGGCTCCAGT
GTACATGGCATTCCTTCGTTTTATGGGAGATGAGAACGAGGCGAAGAAGTTCAGTTACAGCTTGGAAGTAGGAGCTCATG
GACGGAAATTAACATGGCAAGGGATCCCTAGAAGCATCCGTGACAGTCACAGGAAAGTCCGGGACAGTCAAGACGGACTC
ATCATCCCAAGGAACCTCGCACTCTACTTCTCTGGAGGTGATAGGCAAGAACTCAAGTTGAGAGTGACTGGACGAATCTG
GAAAGAGGAGTAAACGAAAAACGAAAAACGAAGAAAAGAAGGAATCGATTGAAAAATGTTGTACATAAGAAGAAGCCTCG
TGGAAGAGCTAATGATCATATGGAAGATTTGAAGTTTGTTGTCTGGTTTTAGTGTGGTATAATGGATTCTTCTCCAATGG
GAATGAAGATGAGATGATGATAATGACAAATCTTCTATGATGAATCAGTTTGGAGGAGCCATTGTTACTATTTTGTGGCT
GCAAGAACTATATTATCTCTGTATTTTTTGTTTTTTTTGTTGGGATTTCTTTTGTGGTTTCAGAGAATGTAGGAAAAAGT
AAGACATGGTTTTGGCTATGTTCTTGTTGTAAAACCAAGTTCAAAACAGATTGGTGCACTTTTTATCTTTTCACAATGGT
GATTTTCATTCAGTTTAGACTTGATATAGCAAGCTCGATGTTTAGGCATTACAGCATGATGACAACACGACAACACCTTA
CCCACATAGACACACTTTTACTCATTTGAGGAAAGGTAACTAACAAATATGAAAACCAAGCAAAATTTTCTATATCTACA
ACGTAAATATCTTTTCCTTTTGTTTTTCGTTTTTGTTGAATCAACTCTTTTTTCTATTGCAAAGTTTGATATTTTGATTC
TCCATTTGTTATTCACCTGTTCATTCTCTTTTTGGTGCACGATCTCTTGGCTCTCAGAGTTTGTAGTTAGTCGTAGTTGT
GCAATCATAGTAAGTGGTCTCATCATATCTTGTTGCAGAGAGAATTTAGACTTTGTGTTCTTCTTCTTAATGTTTTTGAC
TTTGTGTATGATTTTGTCTGGTGTATATATAGTTACTAAAACTCGTACGAATAGTTTCTTTTTCACATTGTGTTTCTTGT
ATGTCGCCATACAAAGCTAGATATCTCTTTCCCTGCAGAATAATACAGAGCACACGGAGACGGAGTACATATTGTTCAGC
GCAAGTGAAACCTGGATTTGAACCTGATACATAAATTTGTTATCGTTTGGTCATTTTAACCGCTCCCTCTAATATTTACC
TCCTTTTTATAAGTTACACATCTTTTACATATCTCTCTCTCTCTCTCTCTCTCTCTCTCTCTCTCTCTCTTTCTTTCTAG
AATATATTGACGCAGCCGCGAATCTCATCGTCATCGTCATCGACCAAGAGGAACCCTGATTTGCGGCTTTTCTTCCTTTC
AATCTCAATTCGATTCGTTTTCTTTCTGTTGAAGGATCTGACCATCCAGATTTTCCCGGGAAATTTCATAATCAGACTCT
TCTCTTTTTATCTTCATTTTATTTCCAGAAATCCCGATTCATCGCGATCGATTGTTGATTGCTGTATTTCTCCGATTGGA
TTTGGTGTTTTTGTAGTCCGATTTCACGGACTTGAATCCGATAGGATTGTTTTGTTTGTTGTTGATAATGAAAACATTGG
TTGATGAATACAAGAGACTGTAAATGATGCCGGGTTTAGCGCAGAGGAATAATGACCAATACTCTTTTGGCTTCTGGTCA
AAGGAAATCGATGGTGTCAGCTATAATCAGCTCCAAAAGGTACCTTATCCCACATTGGTTCTCTTGCCTCTGATTCATTC
TTTAATTGCTGTTTAGAGATGTTTTTGCTTTCATTGTATCAATCCAAGTTCTAGTTCAGATCTTATTCACATATATGTAG
CTAAATGACGATGAATCATTAACTCAAAGCACATTGTTCTGAACTTGTGTGCAGTTCTGGAGTGAGCTGTCACCGAAAGC
TAGGCAGGAACTCCTTAAGATTGACAAACAGACTTTGTTTGAGCAAGCTCGTAAGAACATGTATTGTTCCAGATGCAATG
GTCTGCTTCTCGAAGGTTTCTTGCAGATTGTTATGCATGGGAAGTCCTTGCATCCGGAGGGATCATTAGGGAATTCTCCT
TGCAACAAATCAGGGGGATCCAAATATCAATATGACTGTAACGCAGTTGTTAGTAACGGATGTGCGGATGAGATGCAAGA
TCCGTCTGTTCATCCGTGGGGAGGTCTCACCACAACACGTGATGGGTCGCTTACGCTTCTTGATTGCTATTTGTATGCAA
AGTCTCTCAAAGGACTTCAAAATGTAAGTTCAATGCAAGGTTTACCTATTTGCAATCAACTCCAGTTCAACTAGTTAATC
TATTGGTTCTAGCAGGTGTTTGACAGTGCCCCTGCTCGAGAAAGGGAACGTGAGTTGCTATATCCTGATGCTTGTGGTGG
TGGAGGCCGGGGATGGATAAGTCAAGGAATCGCTAGCTTT
>AT3G58050.2 | chr3:21497019-21500018 FORWARD LENGTH=3000
AGTAACGGTTTTGGGTTTGTTGTTGATTTAAACTGTGGAGTGTGAGGTGTTTTATGACTTTGTATCATCCGCAACGTTAT
TTATTCGTCTGGAAAACAAAACAAAAAATCTTTCAATTTTAAACCTTTTTTTTTTAGCTTTTTTTTTCCTTACAATTTAC
ACTTTTCTCTCACGTTTTGGATTTATACTCTCTGTTCATTTTACTTATTTTTATATTCTTGCTTCAATGTTTTATTTGAT
GTAGAGCAATGTTAAGATCTGCCCGATTTGAAGTGTTTTTTCACTGAATATTTGGTATTATTCAATATATTCAACATGAG
TCTTTTATGATAAATGATAATTTCTGTAATGTTGAAATGATTTACATGTTAGAATAACTGTTCATTATTGAACTTAATAT
TTTTAGTTTCTCACAATTTCATTTGTGAATTAAATGCGAAATTCTATGTAAAAGGAAAATTTTCTAAAAAGATTTTATAA
GAAAACTAAAATGTTCTATATTGTGTAAACGCAAATTCAAACATAATTTTCGTTTTACAAAAAAAACTGATAGCACAGCT
AATTAAAATGTCATTTTAGATATGTAAATATTTTATGAGTTGAAGAAAAAGAAAGGTAAACATAACATATTGATTAAAGC
AAAATTCAAAAAACAAAAAAACTCATACTGCAATGTATCTAGCTGCAGAGGTCACATAGTACAATATATTAACGAAGCAA
CAAAAACAAGACAAACAGTTACACATACATATATAATCTTCATAAATCGTTGGGGATTGTAGAAAGGACGGAATGTTCAG
GCTTGTGATGACACTCAAAATCTAGATGAACAAAAGCTCTTTCCACCTCAGGAAGTTCTTCAAGCTTTATTTGCAATGAT
TCACCAATCGCATGAGCTTCTTTCAATGGCAAATCCTCTGGCAGTTCTATATCCACCTGCCAATCGCATAGAACAATAAT
TCAACCCAAAGCTATATAGTTAGTTAAATAAATCTTATTTATATACTGATCAGCAAATATTTTGCGATGAATTATACAAT
AGTCAAGTGTAAGTAGGAACTGATTTCCAACTTCTATGATATATTTAAGTTTGTAACTATATGATTTTTAATTTTTGTTT
TCTTTTAACTATATGATTGAAACATTAATTAGTATGTGTGCACATATAGACGAACCTCGACAAAATAAAGAACACCGAAG
GTATATGCACGGACGGTATCCACATGTTTGATATTATCGCCGCCTTGTCGCATCACTAGGTATGTCAACTTTTGTAGTAC
TTCTGGAGGAGCTGATTGTCCGATCAATGAAACTATATGAAAATAAATATGATGAATATCTTGTGAGTAGATATGTCGAA
CAATACGACAACATCGAAATACAAATTTACCTGCATTTTCCATAACAGTCCCAGACCAATTGACAATAGTGTAGATGGCT
AAGAGAATAGCACCAGTTGGATCGAGCCACCAGTAAAAAGCATTAGCAAGAACGGCCGCAACCAATCCAAGAACATTTGT
TACCACATCAAAGTGATGATCCTATAACGAACATGCATAATCAGTCAGTCTCCATTTTTGCATGAAATTATAAGAATATA
TATGCACATATTTACCTTTGCATATGCACGGACTATATGGTTTCTCGAGCTTTTGCAGTAGATCCATAAGACGAGTTTAA
TAGCGGTTGCGCTTAGCATGATTGAATACAACCAAATCAATTGGACATGATTCATTTTCTCTGAAGGTTCATTTGAAATC
AATTGCTCAGCTGCCACAAGCAGCACTTGGAACCCTACGCATTTGTGTATGAATGGTTAGTTTATAGCATTACATTTTCA
TTAAAGCAATTATAATATATAGTTTAGAGTTATATAAGAAAATCATGAAAAAGGAATATATGTATACCAAGGGTAGCCAT
AACAGCGGCGAAAATGATGATTCCAACAGGTTGCACCCTAAGCTTTCCTATAGGATATTTGTAGATATTTACGTTCTTCA
TAGACAAATGTGTGAACCAAAGTATTCCTCCCGCCATAAGGTCAAGCAATGAGTCGAGTGTAGATGCTGCAATCGCAATG
GATCCACTCTTTACCGTAGCATATATCTACACATTGTAGACATTTGATATATAGACGACGTCACCAAAACAATGTTATAA
ATGTTTCAATAGATCAAGTCACACCTTGAGAGCAAGTAAAAAGATGTTAGCCCAATTTGAGATTTGCATGGCAAGCTCTT
GTGCAGCTCTCTCAGCTCGATCTTCTTCTTCTTCTTTTTCATCGATGGTATACTCATCTGATCGAGCTAAGAAACTTTCT
ACTTCTTCAAAGGATTTTAGTGTTGCCAATTGTCTTTCGTAGTACTCCTTTTCATCTTCAAAAAAAGAAGAAAAAGCATA
TTTGGTTTAGTAGTTGTGACAGTTATTATCTAAATTATTATGTAAAACATAGATACCTTCTTTGAGGCCTGCAGCTTTGG
AGACATCAAGGTGCAAAGGGTTCTCGGGATCGATTTTTGATCGAAGTTTTTGAGGCAAATCCGCGAAGAAATTCGATTTC
ATAGAAGAAACCATACCGGTTAACTTTGGTTTGTGATCAATAGCCTCATGATCGTTTGACGAAAGCAACGGTGTTTCCGG
ACAATAATTGACTTCCATTTCTGGAAAATTATTAAACAAATCATCGTACAAAAAAAACATGAATAAATTAACTACTAGAA
TTTGAAGGGGAAACCCCCTTAGAATAATTAAATAAACTATTAAATGAAAAAAAGTATATACCGATGATATTCAGGAGAAT
TTTTATGCTTGCAGGTGATGAACAAAGAAAAAGATAAAGGATTGTACACAGAGATTGGTTTTTATAGATAGATTATAAGA
TATTTTATGTGCGTTCATTGAATTTTTGTGGTTATTTATTAAATTATTGTATGGAATAAGAAAATAGAGATGATGATGAT
GATGATGATAGAGACAGCCCTGGTACTTGCCCACATGCAA
>AT3G58050.1 | chr3:21497019-21500018 FORWARD LENGTH=3000
AGTAACGGTTTTGGGTTTGTTGTTGATTTAAACTGTGGAGTGTGAGGTGTTTTATGACTTTGTATCATCCGCAACGTTAT
TTATTCGTCTGGAAAACAAAACAAAAAATCTTTCAATTTTAAACCTTTTTTTTTTAGCTTTTTTTTTCCTTACAATTTAC
ACTTTTCTCTCACGTTTTGGATTTATACTCTCTGTTCATTTTACTTATTTTTATATTCTTGCTTCAATGTTTTATTTGAT
GTAGAGCAATGTTAAGATCTGCCCGATTTGAAGTGTTTTTTCACTGAATATTTGGTATTATTCAATATATTCAACATGAG
TCTTTTATGATAAATGATAATTTCTGTAATGTTGAAATGATTTACATGTTAGAATAACTGTTCATTATTGAACTTAATAT
TTTTAGTTTCTCACAATTTCATTTGTGAATTAAATGCGAAATTCTATGTAAAAGGAAAATTTTCTAAAAAGATTTTATAA
GAAAACTAAAATGTTCTATATTGTGTAAACGCAAATTCAAACATAATTTTCGTTTTACAAAAAAAACTGATAGCACAGCT
AATTAAAATGTCATTTTAGATATGTAAATATTTTATGAGTTGAAGAAAAAGAAAGGTAAACATAACATATTGATTAAAGC
AAAATTCAAAAAACAAAAAAACTCATACTGCAATGTATCTAGCTGCAGAGGTCACATAGTACAATATATTAACGAAGCAA
CAAAAACAAGACAAACAGTTACACATACATATATAATCTTCATAAATCGTTGGGGATTGTAGAAAGGACGGAATGTTCAG
GCTTGTGATGACACTCAAAATCTAGATGAACAAAAGCTCTTTCCACCTCAGGAAGTTCTTCAAGCTTTATTTGCAATGAT
TCACCAATCGCATGAGCTTCTTTCAATGGCAAATCCTCTGGCAGTTCTATATCCACCTGCCAATCGCATAGAACAATAAT
TCAACCCAAAGCTATATAGTTAGTTAAATAAATCTTATTTATATACTGATCAGCAAATATTTTGCGATGAATTATACAAT
AGTCAAGTGTAAGTAGGAACTGATTTCCAACTTCTATGATATATTTAAGTTTGTAACTATATGATTTTTAATTTTTGTTT
TCTTTTAACTATATGATTGAAACATTAATTAGTATGTGTGCACATATAGACGAACCTCGACAAAATAAAGAACACCGAAG
GTATATGCACGGACGGTATCCACATGTTTGATATTATCGCCGCCTTGTCGCATCACTAGGTATGTCAACTTTTGTAGTAC
TTCTGGAGGAGCTGATTGTCCGATCAATGAAACTATATGAAAATAAATATGATGAATATCTTGTGAGTAGATATGTCGAA
CAATACGACAACATCGAAATACAAATTTACCTGCATTTTCCATAACAGTCCCAGACCAATTGACAATAGTGTAGATGGCT
AAGAGAATAGCACCAGTTGGATCGAGCCACCAGTAAAAAGCATTAGCAAGAACGGCCGCAACCAATCCAAGAACATTTGT
TACCACATCAAAGTGATGATCCTATAACGAACATGCATAATCAGTCAGTCTCCATTTTTGCATGAAATTATAAGAATATA
TATGCACATATTTACCTTTGCATATGCACGGACTATATGGTTTCTCGAGCTTTTGCAGTAGATCCATAAGACGAGTTTAA
TAGCGGTTGCGCTTAGCATGATTGAATACAACCAAATCAATTGGACATGATTCATTTTCTCTGAAGGTTCATTTGAAATC
AATTGCTCAGCTGCCACAAGCAGCACTTGGAACCCTACGCATTTGTGTATGAATGGTTAGTTTATAGCATTACATTTTCA
TTAAAGCAATTATAATATATAGTTTAGAGTTATATAAGAAAATCATGAAAAAGGAATATATGTATACCAAGGGTAGCCAT
AACAGCGGCGAAAATGATGATTCCAACAGGTTGCACCCTAAGCTTTCCTATAGGATATTTGTAGATATTTACGTTCTTCA
TAGACAAATGTGTGAACCAAAGTATTCCTCCCGCCATAAGGTCAAGCAATGAGTCGAGTGTAGATGCTGCAATCGCAATG
GATCCACTCTTTACCGTAGCATATATCTACACATTGTAGACATTTGATATATAGACGACGTCACCAAAACAATGTTATAA
ATGTTTCAATAGATCAAGTCACACCTTGAGAGCAAGTAAAAAGATGTTAGCCCAATTTGAGATTTGCATGGCAAGCTCTT
GTGCAGCTCTCTCAGCTCGATCTTCTTCTTCTTCTTTTTCATCGATGGTATACTCATCTGATCGAGCTAAGAAACTTTCT
ACTTCTTCAAAGGATTTTAGTGTTGCCAATTGTCTTTCGTAGTACTCCTTTTCATCTTCAAAAAAAGAAGAAAAAGCATA
TTTGGTTTAGTAGTTGTGACAGTTATTATCTAAATTATTATGTAAAACATAGATACCTTCTTTGAGGCCTGCAGCTTTGG
AGACATCAAGGTGCAAAGGGTTCTCGGGATCGATTTTTGATCGAAGTTTTTGAGGCAAATCCGCGAAGAAATTCGATTTC
ATAGAAGAAACCATACCGGTTAACTTTGGTTTGTGATCAATAGCCTCATGATCGTTTGACGAAAGCAACGGTGTTTCCGG
ACAATAATTGACTTCCATTTCTGGAAAATTATTAAACAAATCATCGTACAAAAAAAACATGAATAAATTAACTACTAGAA
TTTGAAGGGGAAACCCCCTTAGAATAATTAAATAAACTATTAAATGAAAAAAAGTATATACCGATGATATTCAGGAGAAT
TTTTATGCTTGCAGGTGATGAACAAAGAAAAAGATAAAGGATTGTACACAGAGATTGGTTTTTATAGATAGATTATAAGA
TATTTTATGTGCGTTCATTGAATTTTTGTGGTTATTTATTAAATTATTGTATGGAATAAGAAAATAGAGATGATGATGAT
GATGATGATAGAGACAGCCCTGGTACTTGCCCACATGCAA
>AT3G58060.1 | chr3:21494778-21497777 REVERSE LENGTH=3000
AGATTATATATGTATGTGTAACTGTTTGTCTTGTTTTTGTTGCTTCGTTAATATATTGTACTATGTGACCTCTGCAGCTA
GATACATTGCAGTATGAGTTTTTTTGTTTTTTGAATTTTGCTTTAATCAATATGTTATGTTTACCTTTCTTTTTCTTCAA
CTCATAAAATATTTACATATCTAAAATGACATTTTAATTAGCTGTGCTATCAGTTTTTTTTGTAAAACGAAAATTATGTT
TGAATTTGCGTTTACACAATATAGAACATTTTAGTTTTCTTATAAAATCTTTTTAGAAAATTTTCCTTTTACATAGAATT
TCGCATTTAATTCACAAATGAAATTGTGAGAAACTAAAAATATTAAGTTCAATAATGAACAGTTATTCTAACATGTAAAT
CATTTCAACATTACAGAAATTATCATTTATCATAAAAGACTCATGTTGAATATATTGAATAATACCAAATATTCAGTGAA
AAAACACTTCAAATCGGGCAGATCTTAACATTGCTCTACATCAAATAAAACATTGAAGCAAGAATATAAAAATAAGTAAA
ATGAACAGAGAGTATAAATCCAAAACGTGAGAGAAAAGTGTAAATTGTAAGGAAAAAAAAAGCTAAAAAAAAAAGGTTTA
AAATTGAAAGATTTTTTGTTTTGTTTTCCAGACGAATAAATAACGTTGCGGATGATACAAAGTCATAAAACACCTCACAC
TCCACAGTTTAAATCAACAACAAACCCAAAACCGTTACTTTAGAATAACGAAAACCTCAGGCCATTGCCAGTTGCAAATA
AGTTATACTCTTCAACCTCTTTGCTCTCTTTCGCTTTCGTATAGATATTTCCAACAACGTCGCGCAAAATCCCGTCTTTG
GAATGAGCAGGCTTCGACTTACTTCCAGTGGAAAGACCTACAGGTCCACTGAAATGGAATAAGGAGAAGCTGTCTTCATT
TACGGTCTGTGTTTCCGGTGGAGCCAAACAGTTTAGTTCCAGTGGCGGCTCAAGATTCTGAGCTTGGTCCTCGGTGTTGG
TTTTGGAAAATGGATGGAACACTGGAACTGGCCCAGGGTTGAAGAAGGGAGTTGCCGCATGATTCAATGGGCTACCGTAC
TGCAAGCACAGCGGGGGATCTCCGTTCATACTATATCCGAGCGGACCTGTGTATAGATAAGGATTAGGGTGAGGGAATGG
AATCAATCCATTGGCTGGACCCGTGGGCCAAGAGACTGGTGGTGCTTGATGGAAGTAGCCCATTGGTGAAGCAGTCTGGA
AAACGGGATACTGTAGATTCTGGGTTAGCAAATGAGGGAACATGCCTCCTTGTGGTTGCACATCAACAAGACCATGTACC
ATATTATTGTTACTGTTATTATCCATGTTGTTCCCAGTTACTACTATAGGAGTTTCCGGAATTTTACTCTTCCCAGTAGT
ATCTGGTATGAGGATATCGTTCTGTGTACCAACAACTATACTCTCTCTTCCTTCAGATTGCTGACTGGCGTCTTCAGAAT
CAGATGTGGAGGAGGATTCAGTGTTTCCGTTGTTTGACGAAACCGTATTGCTCTCTCCCTCGCTCAGGCATGACGAGCAA
TTGTCTGAACTCGATGTACTACTCATCATAGGATCTTTCAAATGCCACCCATTCTTTGTTTCCCCGGACTCCATGCTGTT
TTCATCTTTAAGCTTGATATTATCCAACTTCTCTGTAACCTTACATTGAGACAAAAGGTCAGATGAATTCTCAGCAACGA
TAGCGTCTTCTATCTCTTCAGCCTTAAATGTTGAACATCTAACTGTTACTTCAGAGTACGAGTTGCTTCGTGGGTACTTC
TTTGGCTCCATGGGCTCCCAAACTTGTTTTGAATGTAGTGAATCTCTAGTAGTAGAAGGATTTGGACCAACTCCAACCTT
GCTTTTAAGTCTTAACTCACGAGTATAGTCTGGTTGAGTATACCTGTTGCCTTGGAACACTGGCTTGGAGGCATCAAGAG
CAGAGTCCGAATTGGATATGGTTTTTGGTTCTCGCGTGCTTCTGGATCCAGCGGTTTTAGGTTCTACTTTTGCCCGATAT
TCACAACTTGGTTTGCAACTGCAAGAACTGAAGTCAAACCTCTCACTGATTCTGTTGTCGCAACATTGAAACTTCTCATG
AGACTTGATACCATTCAGGCCACCAGTCTTTGAAGCATTCACTCTTAACTGTCTGTTTGACCCATTGAATCCCCTTGAAG
GCACTTCTAATCTATCATTACGGTATCTTGCCTCTGACCTACTGACAAAAGAAGCATTATCTGAATATCTGCGTTTATCT
GACCACCTCAAAGCATTATCAGACTGCACTTCTTTCCAATATCTTGCGTTCTGGTGAACAGGTTTTTGATGATCATTTGT
AAAGTACACATTCTCATCTTCAAGATCTTTAATATCTCTGTCAGGTCTGTCACAGTAGTGGTTTTCCGCTCTTGGAGAAG
GGCAACCATCCAAACACTGTCTTTCTTGAACATCAGGAGAACCAGGTGGAGACAAATCTGCATACCCCGTTTCAATTTCT
GACTCCTCGCTGTTTATGGTATTGTTCGTCTCATCATAAAGGTTTGGAAGATCTTCTTCTTCCCTTGATGAATTCAGCAG
CATGTCTTTATCGCTACATTCAGGGTTTTTCTTCTCCTTGCCTTTGTCTTTTTCCTTCAATCTCTCCTTTTTGCGAAGTT
TTTTCTCCCTCTCTTTGGATCTTTTCTTCTCCTTCCGCTCCTCTTCTTCACGCTTTTCTTTCTCTTCTTCCTCAAGAAGT
TTCACCTGCCGGAGTGAAGACAACGGAAACTGTTGGACATAATCTTGATCAAATTGTTTTCAGAACCTTAAGACAGGATA
CCTACCTGTTTCTCCAAGGTAATAATTTCCTTGCAGGCAACATGTAAATGTTGTTCTAATAGTTTCAATGTAAGACATAC
AAAGATACTATGTGCATTTTGCCGAGCGGTTCCCTCCCTG
>AT3G58060.2 | chr3:21494778-21497777 REVERSE LENGTH=3000
AGATTATATATGTATGTGTAACTGTTTGTCTTGTTTTTGTTGCTTCGTTAATATATTGTACTATGTGACCTCTGCAGCTA
GATACATTGCAGTATGAGTTTTTTTGTTTTTTGAATTTTGCTTTAATCAATATGTTATGTTTACCTTTCTTTTTCTTCAA
CTCATAAAATATTTACATATCTAAAATGACATTTTAATTAGCTGTGCTATCAGTTTTTTTTGTAAAACGAAAATTATGTT
TGAATTTGCGTTTACACAATATAGAACATTTTAGTTTTCTTATAAAATCTTTTTAGAAAATTTTCCTTTTACATAGAATT
TCGCATTTAATTCACAAATGAAATTGTGAGAAACTAAAAATATTAAGTTCAATAATGAACAGTTATTCTAACATGTAAAT
CATTTCAACATTACAGAAATTATCATTTATCATAAAAGACTCATGTTGAATATATTGAATAATACCAAATATTCAGTGAA
AAAACACTTCAAATCGGGCAGATCTTAACATTGCTCTACATCAAATAAAACATTGAAGCAAGAATATAAAAATAAGTAAA
ATGAACAGAGAGTATAAATCCAAAACGTGAGAGAAAAGTGTAAATTGTAAGGAAAAAAAAAGCTAAAAAAAAAAGGTTTA
AAATTGAAAGATTTTTTGTTTTGTTTTCCAGACGAATAAATAACGTTGCGGATGATACAAAGTCATAAAACACCTCACAC
TCCACAGTTTAAATCAACAACAAACCCAAAACCGTTACTTTAGAATAACGAAAACCTCAGGCCATTGCCAGTTGCAAATA
AGTTATACTCTTCAACCTCTTTGCTCTCTTTCGCTTTCGTATAGATATTTCCAACAACGTCGCGCAAAATCCCGTCTTTG
GAATGAGCAGGCTTCGACTTACTTCCAGTGGAAAGACCTACAGGTCCACTGAAATGGAATAAGGAGAAGCTGTCTTCATT
TACGGTCTGTGTTTCCGGTGGAGCCAAACAGTTTAGTTCCAGTGGCGGCTCAAGATTCTGAGCTTGGTCCTCGGTGTTGG
TTTTGGAAAATGGATGGAACACTGGAACTGGCCCAGGGTTGAAGAAGGGAGTTGCCGCATGATTCAATGGGCTACCGTAC
TGCAAGCACAGCGGGGGATCTCCGTTCATACTATATCCGAGCGGACCTGTGTATAGATAAGGATTAGGGTGAGGGAATGG
AATCAATCCATTGGCTGGACCCGTGGGCCAAGAGACTGGTGGTGCTTGATGGAAGTAGCCCATTGGTGAAGCAGTCTGGA
AAACGGGATACTGTAGATTCTGGGTTAGCAAATGAGGGAACATGCCTCCTTGTGGTTGCACATCAACAAGACCATGTACC
ATATTATTGTTACTGTTATTATCCATGTTGTTCCCAGTTACTACTATAGGAGTTTCCGGAATTTTACTCTTCCCAGTAGT
ATCTGGTATGAGGATATCGTTCTGTGTACCAACAACTATACTCTCTCTTCCTTCAGATTGCTGACTGGCGTCTTCAGAAT
CAGATGTGGAGGAGGATTCAGTGTTTCCGTTGTTTGACGAAACCGTATTGCTCTCTCCCTCGCTCAGGCATGACGAGCAA
TTGTCTGAACTCGATGTACTACTCATCATAGGATCTTTCAAATGCCACCCATTCTTTGTTTCCCCGGACTCCATGCTGTT
TTCATCTTTAAGCTTGATATTATCCAACTTCTCTGTAACCTTACATTGAGACAAAAGGTCAGATGAATTCTCAGCAACGA
TAGCGTCTTCTATCTCTTCAGCCTTAAATGTTGAACATCTAACTGTTACTTCAGAGTACGAGTTGCTTCGTGGGTACTTC
TTTGGCTCCATGGGCTCCCAAACTTGTTTTGAATGTAGTGAATCTCTAGTAGTAGAAGGATTTGGACCAACTCCAACCTT
GCTTTTAAGTCTTAACTCACGAGTATAGTCTGGTTGAGTATACCTGTTGCCTTGGAACACTGGCTTGGAGGCATCAAGAG
CAGAGTCCGAATTGGATATGGTTTTTGGTTCTCGCGTGCTTCTGGATCCAGCGGTTTTAGGTTCTACTTTTGCCCGATAT
TCACAACTTGGTTTGCAACTGCAAGAACTGAAGTCAAACCTCTCACTGATTCTGTTGTCGCAACATTGAAACTTCTCATG
AGACTTGATACCATTCAGGCCACCAGTCTTTGAAGCATTCACTCTTAACTGTCTGTTTGACCCATTGAATCCCCTTGAAG
GCACTTCTAATCTATCATTACGGTATCTTGCCTCTGACCTACTGACAAAAGAAGCATTATCTGAATATCTGCGTTTATCT
GACCACCTCAAAGCATTATCAGACTGCACTTCTTTCCAATATCTTGCGTTCTGGTGAACAGGTTTTTGATGATCATTTGT
AAAGTACACATTCTCATCTTCAAGATCTTTAATATCTCTGTCAGGTCTGTCACAGTAGTGGTTTTCCGCTCTTGGAGAAG
GGCAACCATCCAAACACTGTCTTTCTTGAACATCAGGAGAACCAGGTGGAGACAAATCTGCATACCCCGTTTCAATTTCT
GACTCCTCGCTGTTTATGGTATTGTTCGTCTCATCATAAAGGTTTGGAAGATCTTCTTCTTCCCTTGATGAATTCAGCAG
CATGTCTTTATCGCTACATTCAGGGTTTTTCTTCTCCTTGCCTTTGTCTTTTTCCTTCAATCTCTCCTTTTTGCGAAGTT
TTTTCTCCCTCTCTTTGGATCTTTTCTTCTCCTTCCGCTCCTCTTCTTCACGCTTTTCTTTCTCTTCTTCCTCAAGAAGT
TTCACCTGCCGGAGTGAAGACAACGGAAACTGTTGGACATAATCTTGATCAAATTGTTTTCAGAACCTTAAGACAGGATA
CCTACCTGTTTCTCCAAGGTAATAATTTCCTTGCAGGCAACATGTAAATGTTGTTCTAATAGTTTCAATGTAAGACATAC
AAAGATACTATGTGCATTTTGCCGAGCGGTTCCCTCCCTG
>AT3G58070.1 | chr3:21503845-21506844 REVERSE LENGTH=3000
AGATTTGAAAACAAAATAAAACTCTTATTGAGTGTTATGTAACTTAGTGCAAGAAAAAACAACCTAAGTTATTGAATATT
ACGTAATCTTTAACGATTAGACTTCTTATTATCTATACCTATTCCCTTATTGAATGTTTTGTAAGGTAAGAAACGGCACG
ATGTGTAAGATTCACGGCATCGATCTTTCTTTTTTTACCCATACGTGCTTGAATGAAGGAAGGGAATTTATGAATTTACG
TGTCCACATTTAATATAGCTTCGAACACTATCGTTTTGGTTCAGGGAAATTGTCAGTAATAGACTCATAGCAGTGCTTAC
TAGTTACTAGGGTATTTAACTATAACCGCACAGTGACTCAGATAGAATTTCAACGATAAAATGATAGAATCTTTACTGTA
CGGAACTAACAAGTAACAAATACAAAAACAAAAATTAAACCTCTCGAGTACAAATCTTTTTACGAGGGTTTGAAACGAAT
CTAATGGACACTGTACTCATCGCCATCTCCTTGAAACAAATAAAACTCAAGATGGGTAATAAGTAGCTAGGTAATAATTT
TAGATGATGCCAATGATGATAATTTGGTGCGTGTGGGTAAGTGAAGACAATGGACAAGACAAAAGGGTATAGAGAGAAAC
AAAGTGAGTGAAGTGGTCCATAAACACACAGATGTAGAGTTTACGATAGAGATTTCTCATCTGTACTTAATGTAATTACT
ATTCTCGTAACTTGCAATTTCGAGTAAGAACATAAAGAAGGAGCTAAAGCAAAGCAAAATTCCTCAAGCTTTCTACTTTT
GTGTTTATTTCTTAACTTTTCTTTTAGGTAATCCAAAGAATACCAACAAGACAACAGCCTCTATAGTCTATATATATCTC
AATCAATGAACTTGAAAAAAGTTGTGATTCACATACCGTAAACTCCAATTAACAGATGCCACGAGATTGATTATGACGGG
TTGGTCCTGTTGCATTCAAAAGGACAAATACAAAACTACTAATGATATCAGAGAATGTCAATGACCCGAAATGGTTTTCA
AGACAAAACATGGGAAAATCCTTGTACCTAATTAACCATGTAGTTTATTTTATTTTATTTTTATGTTAAACTATCAAATC
AAAACATAAATATAGATGACAACGTAGCTAGGACTTTGATCCAGAAGAACATACGAGTTTCCACATTTGACAAGACTTTA
ATCAAAGAATATCACAAGCATTAATTCACAACCTCCACCAATATAATGCACTATGCAACAACATGGTGATGGTTACATAT
ATATGGTTTCTTTTAGAAATCAACTAATCTGATTCAATCAAGTCTCCTATGAAAGGAAATGGAAAATGACATGCCAAAAC
GACATCTTTGGACACTTTATTGAGAAAATGCAGGTAGATGCAACATCGCAAAAACTCTTGCTTGTACTTTTTGTCTATCA
AAATAATTGTATTTAAACACGGTATGGCTAAGATATAACTAACATTAGCAATATCAGTGACACCAACCTAAAGCTATAGA
TAAGTTTGAGAGGCTCATGCAGATAGCGACGTTGCTATTTTCGGACCTGGAGACTTTAGTAGCGGAACAGTCTCCATCAG
TTAAACAGGGAAGGGAACAGATGGTGCAACTTCAGCCTGTAGATCATAAGGGAAGTGATAAGGTTTTTCAGATAAATTTT
ATGGACACGTTTCAACATAAATTTTGCAATAAGGATGTTTCAATTGTCACCAAGAGTAGTAACAAAACAAAAATACAGAA
AAGAATTAAAAGACGTATCTGACCTCCAGGAACAGTTCCTCAGCTACAAACAAACAATACTAGTTGGGAATTATAAGAGT
ATATTTATTAGATAATAGGAAGTTTTTGGAAATACTGTCAAAAGAGTTAACATCAGTAGCAGCTAAAAGAGGACCTACCA
GTTACTGCAATTAAAAAGGAAGCATGTGATGAGTGTATTAAGGTGATAAAAAAGAGACACAACATTGCCTAAATCTTAGA
GGACCACTTTGTGCTCAGTTGTTTTTTTAAGATATGCAAAGAACTTGGTAGAATCTGAGGAACAGTGACCCACACCTTTA
GGGAAAAAAGTTGCAAAACTTAGGATGATAGTTCAAACAGTACACATCTCAGAGCACTAACTGACCGTTTTGGTAGTAAA
GTTAAAGGTTAAAGCAAAGACCATGTGGTTGGATAATTGAGATATGACTGTTTCCTTCTGATTCCTAAGTTTCAACATCT
TTATGCTTTGTATACTTTCTTTTTATATATATGCTCATCTTTTGGTGATGTTACATCATAATTCGTCAAAGGTTGTATCA
GAACCGTAGAATAAATTAGCAACCGTAATAGCCAAAACTGAATATGTAGGTAAAGGAAGCTACCAAGGCTCATGCAAGAT
ACTATAGTGTATCAAACAATTGCAGCATTAAGAACTTGACAGGGTAAAGACACAGTGTTAGAGACAATGGAGTTATTATA
ATGTAAGGATCTGGTTCTCAATAATGCAGCGTGCACAGAAGGAATGTAGGTACATTTTTTTGTTTACTTGGCAACAGCAT
CTATTTACTTAGCTAATCTTTCTGAGTTCAAAAATAGGTGTGTGTGTGCCTCTTTGACATTACTAGCCAACAAAAAAGTC
CATTGTTGTGAGAGGCATTGATATGAGCTGATTGTTAGTTGCCTAACCTACCAACTTCCATATATTTATAATTTCAGGTG
ATTTCTAAAAGGAGGCAGATGTCTACAAATAACGAAATAACACATATACACACATCTGTAACTCTAGGAGCTAATACCAA
GAAACCACTACCAAAAGGAAGAATTTTGCATTCTGTATAAGCAGAGAGACAAAATTAATGAATCTGGTGGGAAAATGTGA
TATTATTGTGACTAACTTACAGGTTTAGTAGTTCTACAGTATATATGGCAGACCTTAATTTGTATTAACAGTAAGATTGT
GAAAAAGGAACATGGCTCTTCAATTTTGTTACTAAAAGTG
>AT3G58090.1 | chr3:21509479-21512478 REVERSE LENGTH=3000
TTGTTGACTTCTTTGGTGCTTTTCTATTTTTCCGTCGAAAGATGATAAATTTGGATGGATACAAAAAGAAATAAAAGGTT
GGTATGAATAAATGCCTCTTTTTCTATTGTAGTTGAATTGATTTTTGATTTTGATGTATTTGATTGTAAGAAATTGTGGT
AAATAGTTGTATTTTTATGTGGTGAATTGTTGTGAAGACAGAATTTATTGTGTTTCAAAACAATAGTAACTAATAATGAT
ACTTCACCAGCTTCATATAGTTAAACATTTAAGGTTTTGCACACATTAGAATTTTGTTTAGAAAACCTACTATACCTTAT
TATATAAGTAAGTGGTAGTTGTGACCGTTATTGATGAACCTCTGACCGAGTAGCATAGTGGGAATCTTAGGATGTATGGA
TTGTCATATAGGCCTAAGCCCATCGAATCTGATCTACTAAAAGCCCATTGACAACCAATTCAGCACTTGGTGGTTGATGA
CCACCGCCCGGCCATCTACTAAGACTTGGAGCTATTACGCATATGGGCATATGGCCACTAGATCTGATTTTTAAAAGCCC
ATTTACCAAAATCTAAGGAATCGCTGCATGTCTTGCGCAACGCTTCTGAAGCAAAAACAAGCCACGGATTGTTGCTTTTA
CTCGGTCGGTGATGTGGCTGATAACAGAATTGTACAAATTGAATTATTCAAAAAAACAATTCATAGCAATTTTTCAAATT
TTTAAAAATAATTTCCTTTATTATTGTTTATTAACATTTCTAAATCATAAAAGACAAAATTTGGGTTATGGTCGGATATC
TTGGACCAGTATATCGAACCAGTTTTAAAATAAATTTTTTACGTTTACGTTTTCAAAAAAACTGGAGTTAACCGTATTCT
ATGTCTAGTACTCTAGCTCTACACTTCTACTATTACTAACAAAATTTAAAACCAACAAGAGACGAAATGATAAAGACAAA
AAATGAAATTGACAAGAGGTCGGGAGACATGTATGACATCATAATATCTAGACATGTAACATCGTTAATGCAATATCTGA
AAAGATTCTCTCTCCATTTATAATAATTAAATGAATCGTGGTCCATACAAAATGCTTTAAAAAAATGAAACTCATCTAGC
TTTTCAGACAATAAAAATATCTTCAACCCACTAAAATGATTGAAGAATGATTTTGTTCAAGTGAAGACTAATATTTATAA
GCAACATTTTCTAAAATTCTACAACATTGTGATAAAAGTGTACGTTATATTAGGGTCTAAGTCTAGCTTTCGAAAATGGT
CTCTTCATAAGACATGTGTATCGACATTGATTGTGTATAACTGTATATAGAGGTGTAATCTAGAGTGTTTAAGTTTAACT
ATGAAAAGACAATGGTGGGCTCGTGTTCTTAACTTCACTTCATTTGTTGTATAGTTTTTTATTTTATTTTTTTGCTGTTT
TTAATCTGCTAAAAATCATTTAGCACCATAAAGTTTTGCTTGTGAGGTTGGTTATATGAGGGACAAGATATGTTTGCCCA
TTAAAATCTTCTTCACTTCATCGTTCATGTACGTACAATACAGAGCTGTTGGCTGTTGCCTATTAATGATTTAATGCATT
GCAATTATAAGCTAACCTATATATATATATAAGCTAACCTAGTCCGGTCCGTTCATGAGCTGGTCAAGCAGACCGGGTGT
GCATTTACATATTTGATCTACGAGATCTGTTTTTCCAAGTAATGTTTTAAATTTTTGGATATGAGCTACAATCTTGTATA
AATGCCATATCTATAGGACTATACCATTTTGATACCAAATATAGTTTGTTTTTTTTGCATGGAGAATTTCATTTCTTTGT
TTACACATGTCTTTTCAGTTTAATTTTATAAGAAATTAAATAGATGAGTAATGTATGGAAAGGTATAGATAGATAGATGG
ATGAAAGAAGAGCAGTGGTCCTAGTGGACGAGTTGCATCTAAGAAAAGGAGGATATGAAGCAGAGAAAGTGAGAGGTAAA
TGGTCCCTTCAACAAAAGCCAATTTAATCTGTGAAGCACATATATGACTATGACTTTAATGGCAAAGCAAAGGTGTTTGT
AACCAAGTGTTTGCTGTTAGGGTTTCTGAGACTTTGTGGGCTTTTAAGGCCTTGTGGGGTTCAACTCCATTCACGGGGAC
CACCTTTGTGTGATTTGTTTGGTTTGTACATTTATATGTATTTTTTTCGTCGGTTTGTCTAAAATGTGTCATTCCTATAG
TATTTGTAACTTATAAAAATGTTGGACTTTTTCTTCCATCTGAATTTTGATTCAGATCTTGGATGAAGTATAAAACCGAC
GGATATAGCAAACAATCTCCAAAGATAAATGATGGTCCGAGGCTTCGAAGCATGTGCAAAAGAAGTTCTAGTTTCAAGTT
CAAAATTTTTCAATTATGTAATTAAATGATGTTAAGTTTATATTAATGGCTAGACAAACTAATTTAATGCCAAAAATTAT
TAAAAGTGGAAACTGAAAAACTAAACAAACTTTTAGATGTCCCCCAACAAACTATAAAACTATAATATATATATATATAT
ATATATATGTAACATTGTCGTAGATATTGCTTTAGAAGAGGTTTCAGTTTGATTATAATGCCAAAGTACATAAATTGATT
AGACCTTTAAAGCTCTAGACTAAAACCTTATTCAATCTCTTCACCAACACGTGTCATCTTAGTCTACCTCACATTAATCT
AAAGGAACACTGTTATTTACGGTTTCTATTCAACAGCTAAAGCCCACCGAGATACTTTCTCTGCTCGCAGCTACATGGGT
CACAAATCGGATCTATGCAATCAAATGGTGTTGTTGCACAAGTTGTTTGGTTCTCTTGAAATTTTATAAAGTATACATTT
TGATGTGGTTTGCTGGATGTACTAGCAATCTTCTCTTGTATTCATGCTTATGCTCTCGATGTAGACTAAACTGGCGCATT
TGTTTATACTTTATATATTTTATAATTTATGTAATAAAAG
>AT3G58100.1 | chr3:21512397-21515396 REVERSE LENGTH=3000
GCTCACACGCATGATGCTCTCATTGATGATATGAGAGACGGATACTATTTTGATCTCTCTTAGTTTACCTTTGAAGATAA
GCGTAATATCTAATTCTTTTTTTGTCTGGCATTTTGATCTTTCTTTCTGTGAATGAACTTATAAGGATGTAATATCATCA
ACCATAATTGTTTAATCGATTCAATGATTGGTCTTTTATCGTTAGAGATTTCATATATAGGTTCAATTGGTTTTCTTTCA
CGATTGCATGATTTGATCTTTCCTACTCACCGAATTGGTTAATAGCTCCTCGATTGCCACTAGTCCACTATCCCGACTCA
CCATCTTTGCTTGAGCTGATAGGCTTTCCCAAAGCCATACTGTCTCAACACCATCAGGTAGCTGTCCTGATGCTACCTTT
TGAGGCTGTGATAAGATAACACTGCAGTTTCCTTTCGAAACCAAAACGCGAATAGCCCTCAATAACCCTGTATATGTCTT
GAGATGTCTCCGACGATCAGCATCAAATTAAGTGGTGTACTTCCACCTCTAAAAATTGTTTGGCCTAGTAAGTCTACTAA
AATCCTGTCACGTGTATTTTCTTTAGCACCGGAAATATACCCAAGTAAGGATTAGTAAAAGAGAAGAAGAGATAGAGATA
GAACCTACCGTGGAATCGACTTGAGGGATCAGGGTCGGCTCAACAAAACGTGGGACCCTGTGCTCATTAATTTGTTTTCT
AATATATGTTCTATATGTTTAGATTTTAGTTTGATTATACACTATTGTTTGTATAATGGACCTTGATTGCTTAAAGAAAA
TGAATGAAAAAATAAAGGACCCTGTGCACTAGCACCAACGGCACACCCTCTAAGCCGGGCCTGCGAGGGATCAATCATGT
TTTTAACGGATTCAAGACAAGAGAGATGCGGAAGAAGGCAGACAAGACTAGCGGAGGAAAGGGTTGTTCAATGAAACCAA
AACTACAGTATGTGTATTTGTCTTTTTAAATTTTAAAAGTCCAAAAATCAGACAAAATAAAATAAGGGCTGGTTGGCAAA
AAGATTTAGTCAATCCCGAATAGAGAGTTATTCGCGTTTCCAAACAAACTCTCTGGCTTTACACTCGACGGACTACGAAT
AACGACGGTTTGCCAAATCTCTTCCATCTCATCCGCCGAGCGATATTGGTGAGTTTTTTCTCCTCTTTCGTACTTTGATT
ATTTTGATGTGGACGTTTGGGAATTAGGGTTCCTTCTGCTACTCAAATGCTGACAATTTTACCATTCTCGTATAAGATTT
AGGATCGTATTTTGGGGATTCTTGTCGCATAAATCGTTCAATTTTGGATCCGAGTATCGTATCTGCTCACAATTTGTTTA
TGAAATCTATACAACTATGAAAGATGCACTTGGTTTTTGAGATTCTGTGATTGAGCTAATGCTTCATTACCTTTTGTTGA
AATCTTTACTTATGTGGTTAAGCTTTCTCTAAACAGTTGATAGCTCAAAAAATGGAGGACACTGGGAGCATTAAGCAAGA
AGCACAGTCTCATCCTCCAGGGATCTTCGAGATACCGGGGGAGCCTGCGGTTGTTATCAATGGTGTGCCTGATGAACCTC
AAACTGATTGTATGATTGCCAAAGATGAACCAATATCAAGTGGCACTGTAGGAAGCGGGGAATGGCTTGAGGGTAGAGAA
GTTCGCAAGTTTTTCTTGGGTCGCTACTATTCTGGTACGGTGACAAAGTTCGATAAACAATCTGGATGGTACAGAGTTGA
ATATGAAGATGGGGATTCTGAAGATCTTGACTGGTCTGAGCTTGAAGAAGTGCTTCTACCTTTGGATGTTACTGTCCCAT
TGAGGTCTATCTCATTGCATATCATCAAGAATCGACAAATACATGCCCAGCTTTATGGATACACGCCACAACGCTAGACC
AAGAACTCCAACACAAATGCGCAGAGTGAATATGGTGAAGCAGGACAAAGAGGTTACACTCTTATGCCTTAAAATTGGAA
ACATTTGAATAGTCTTTTGAAAATGAATATATTAGAAGACTAGTATGTACTAGTGGAATCATGGAATGGTAGATACATTA
GAGATAAGAAACGTTTTTTGGTAACACGATTATCACAAATGCTTAACCAATTTTAATTAGATGAATAACGTTTCGTTTTA
AGTAGAGTCATGTTTTCAAAATGAGTCTTTATCATATACGTGTCCCAACTTTCCCTATTTCTTATACAACATTATCTCTG
TATTGATTTTGCTCAGAAACAAAAATTATTCTTGACTTAATTATCTTGAACCTTCAAAAATTATTTAAAACATTACTACT
TAAGAGACACTTCTTCGTTGCCACATTATAGTAAATGTGTATCTTACCAAAAAAAATTTTATAGTAAATGTGAAGGCACC
ATATCCAGGACATAAACCGGAGAAACTAGTGACCACAACAGTGAAGGCACCATACCCAGGACATAAACCGGAGAAGCTAA
TCCCACGTACGCTTCTACTTCCATGACATTGTATCCGGAGTCAAACCAACCTCAGTCGTAGTCGCTACGAGTCCCACAAC
AAACTCCTCTGCAACCGCTTTCGGTATGGTTGCAGTCGTTGACGACATATTGACGGTGGGACCTGAAATAACCTCAGAGG
AAGTTGGGAGAGCCCAAGGAATTTTCGCATCGGCCGACCAGAACAACTTTGGTCTGCTTATGGCTTTCAACTTTGTTTTC
ACAAAGGGTGAATTTTCCGGCAGCACCGTGTCCATGTATGGCCGGAATCCGATATTTTCGAAGGTGAGAGAGATGCCGAT
CATCGGAGGTACTGGAGCATTCAGGTTCGGAAGAGGATATGCACAAGCCAAGACTTTTACGTTCAATACTACCAGTGGAA
ATGCTGTGGTCAAGTATAATGTTTATATTTGGCATTAATTGTTGACTTCTTTGGTGCTTTTCTATTTTTCCGTCGAAAGA
TGATAAATTTGGATGGATACAAAAAGAAATAAAAGGTTGG
>AT3G58100.2 | chr3:21512397-21515396 REVERSE LENGTH=3000
GCTCACACGCATGATGCTCTCATTGATGATATGAGAGACGGATACTATTTTGATCTCTCTTAGTTTACCTTTGAAGATAA
GCGTAATATCTAATTCTTTTTTTGTCTGGCATTTTGATCTTTCTTTCTGTGAATGAACTTATAAGGATGTAATATCATCA
ACCATAATTGTTTAATCGATTCAATGATTGGTCTTTTATCGTTAGAGATTTCATATATAGGTTCAATTGGTTTTCTTTCA
CGATTGCATGATTTGATCTTTCCTACTCACCGAATTGGTTAATAGCTCCTCGATTGCCACTAGTCCACTATCCCGACTCA
CCATCTTTGCTTGAGCTGATAGGCTTTCCCAAAGCCATACTGTCTCAACACCATCAGGTAGCTGTCCTGATGCTACCTTT
TGAGGCTGTGATAAGATAACACTGCAGTTTCCTTTCGAAACCAAAACGCGAATAGCCCTCAATAACCCTGTATATGTCTT
GAGATGTCTCCGACGATCAGCATCAAATTAAGTGGTGTACTTCCACCTCTAAAAATTGTTTGGCCTAGTAAGTCTACTAA
AATCCTGTCACGTGTATTTTCTTTAGCACCGGAAATATACCCAAGTAAGGATTAGTAAAAGAGAAGAAGAGATAGAGATA
GAACCTACCGTGGAATCGACTTGAGGGATCAGGGTCGGCTCAACAAAACGTGGGACCCTGTGCTCATTAATTTGTTTTCT
AATATATGTTCTATATGTTTAGATTTTAGTTTGATTATACACTATTGTTTGTATAATGGACCTTGATTGCTTAAAGAAAA
TGAATGAAAAAATAAAGGACCCTGTGCACTAGCACCAACGGCACACCCTCTAAGCCGGGCCTGCGAGGGATCAATCATGT
TTTTAACGGATTCAAGACAAGAGAGATGCGGAAGAAGGCAGACAAGACTAGCGGAGGAAAGGGTTGTTCAATGAAACCAA
AACTACAGTATGTGTATTTGTCTTTTTAAATTTTAAAAGTCCAAAAATCAGACAAAATAAAATAAGGGCTGGTTGGCAAA
AAGATTTAGTCAATCCCGAATAGAGAGTTATTCGCGTTTCCAAACAAACTCTCTGGCTTTACACTCGACGGACTACGAAT
AACGACGGTTTGCCAAATCTCTTCCATCTCATCCGCCGAGCGATATTGGTGAGTTTTTTCTCCTCTTTCGTACTTTGATT
ATTTTGATGTGGACGTTTGGGAATTAGGGTTCCTTCTGCTACTCAAATGCTGACAATTTTACCATTCTCGTATAAGATTT
AGGATCGTATTTTGGGGATTCTTGTCGCATAAATCGTTCAATTTTGGATCCGAGTATCGTATCTGCTCACAATTTGTTTA
TGAAATCTATACAACTATGAAAGATGCACTTGGTTTTTGAGATTCTGTGATTGAGCTAATGCTTCATTACCTTTTGTTGA
AATCTTTACTTATGTGGTTAAGCTTTCTCTAAACAGTTGATAGCTCAAAAAATGGAGGACACTGGGAGCATTAAGCAAGA
AGCACAGTCTCATCCTCCAGGGATCTTCGAGATACCGGGGGAGCCTGCGGTTGTTATCAATGGTGTGCCTGATGAACCTC
AAACTGATTGTATGATTGCCAAAGATGAACCAATATCAAGTGGCACTGTAGGAAGCGGGGAATGGCTTGAGGGTAGAGAA
GTTCGCAAGTTTTTCTTGGGTCGCTACTATTCTGGTACGGTGACAAAGTTCGATAAACAATCTGGATGGTACAGAGTTGA
ATATGAAGATGGGGATTCTGAAGATCTTGACTGGTCTGAGCTTGAAGAAGTGCTTCTACCTTTGGATGTTACTGTCCCAT
TGAGGTCTATCTCATTGCATATCATCAAGAATCGACAAATACATGCCCAGCTTTATGGATACACGCCACAACGCTAGACC
AAGAACTCCAACACAAATGCGCAGAGTGAATATGGTGAAGCAGGACAAAGAGGTTACACTCTTATGCCTTAAAATTGGAA
ACATTTGAATAGTCTTTTGAAAATGAATATATTAGAAGACTAGTATGTACTAGTGGAATCATGGAATGGTAGATACATTA
GAGATAAGAAACGTTTTTTGGTAACACGATTATCACAAATGCTTAACCAATTTTAATTAGATGAATAACGTTTCGTTTTA
AGTAGAGTCATGTTTTCAAAATGAGTCTTTATCATATACGTGTCCCAACTTTCCCTATTTCTTATACAACATTATCTCTG
TATTGATTTTGCTCAGAAACAAAAATTATTCTTGACTTAATTATCTTGAACCTTCAAAAATTATTTAAAACATTACTACT
TAAGAGACACTTCTTCGTTGCCACATTATAGTAAATGTGTATCTTACCAAAAAAAATTTTATAGTAAATGTGAAGGCACC
ATATCCAGGACATAAACCGGAGAAACTAGTGACCACAACAGTGAAGGCACCATACCCAGGACATAAACCGGAGAAGCTAA
TCCCACGTACGCTTCTACTTCCATGACATTGTATCCGGAGTCAAACCAACCTCAGTCGTAGTCGCTACGAGTCCCACAAC
AAACTCCTCTGCAACCGCTTTCGGTATGGTTGCAGTCGTTGACGACATATTGACGGTGGGACCTGAAATAACCTCAGAGG
AAGTTGGGAGAGCCCAAGGAATTTTCGCATCGGCCGACCAGAACAACTTTGGTCTGCTTATGGCTTTCAACTTTGTTTTC
ACAAAGGGTGAATTTTCCGGCAGCACCGTGTCCATGTATGGCCGGAATCCGATATTTTCGAAGGTGAGAGAGATGCCGAT
CATCGGAGGTACTGGAGCATTCAGGTTCGGAAGAGGATATGCACAAGCCAAGACTTTTACGTTCAATACTACCAGTGGAA
ATGCTGTGGTCAAGTATAATGTTTATATTTGGCATTAATTGTTGACTTCTTTGGTGCTTTTCTATTTTTCCGTCGAAAGA
TGATAAATTTGGATGGATACAAAAAGAAATAAAAGGTTGG
>AT3G58110.2 | chr3:21519130-21522129 FORWARD LENGTH=3000
GATGCTCTCAAGGTACGTACTATACTATCCTTTAAGAAAAACATGAGTCCCTGTTTCGTTGAATTGGTGACTGAACGTTT
TAGTCGCTTCCTGCATCCATTATAGAGGAATCTTGAATCTACTGTTTCCATGTTCAAAATAATATTATGGTGATGTCCGA
GTATATCATATGAGTAGTGAGAGTGTGAGACACACAATAAAGAAAACCGATTTTAGTAGATGAGTAGAATTTTGTAATGA
CTCGGAATGTTTCAAGTATATATGCATAAGATTCTAGATATCTCAAAATATTCTGTCATTATTATATCCACCAACACTTA
GTAATCTTCTTCTTTCGCCACTATGGTTTATATTAGTTTTGTTTTGTTTTTGTTTAACTGCTACATATAACTGATTTTTC
TCAAATTTGTCTGTCCCTGTAGGTTTGCAAATCCGTGAAGCTTTTGAAGCTCATTTGAAAAAGCATCAATTTAGCATCTT
CATTTTGTATGATAGACAATGATGATCGAATCCAATATCTTCTTTTTATCTCTTTCTAGGAAATGTAACCAACGGTTGTG
ATCAATGCCAAGTCTCAACTAGCACAAAACATTCAATCATCTTTTGAGATTCTTCAACATACTCTGATGAACAGCTTCAA
AAACTGATTTAATCTTAGACTTTTGACGATTGTGACAACAAGTAGTAGTTGAGTGTACCATTTTTGGAAGAAAAATATAA
GAAATAAATAATGAGAAGAAAATTGAAGGAAAAGGTTATTTAATTGGACTTTATAGTATTAGACTATTAGTATATTCCAG
AGTATAAAATTGTATATAAGGCCCAATGAGAGGAGTGAATTGGTATTGGCACTGACATAAGTTAAAAACACTGGAACTGA
CAACATCTCGCTTTCATACATATCCCAACAAGTCCAACACAAGACCACTAACCTCTTGTCTTTAAAAAACTTTCTCCTCT
TCAAATTTTCTTTTTATAATCCTCTTCAAAATTTTAAACTTCCTACTTTGTAGCTTTCCTCTGTAACTTTACTCTATCCT
CCATATTAACTTTGACTGTCTCATTCAACTTTGAAACCAAAGTAAAAGATAAATTGTATTTGATTAAACATTATTTACAA
ATTGTTAAGAAAAATAAAAAAAGAAAAGAAGAGGAAACAAAGCCAATCATGTAGCAACGAGACCGTAGTGGTCCAGGCCA
AAGAACATAGCACGTGAACTTACAGCTTAGCCTTCAGATGTCTCCACGTTCTCCCTTTTCTTTCCCTTTTTTCACCCCAC
ATTTTCAGATTTTGACCCACTTTGACCCTAATTACTCATAAAGGTTTGATTCATAAGAAAATAAAACTCACTAATCTTGT
TTTCTTTGTCTGTAATTATACAATGTATGACATTCGTGATGTGTTTGTATTCGTTGATATATGTATATATTGATATATCA
TCTAGATTCTATATGACATCATCTAAATGTCCAGGCCCTACGTAAGGAAGTGGCTACATTAGCTAGTAATACCTTACATT
TTCACTTGATTTTTTCGAAGGACAAAAAATGAAAAAAACCTGAGGTTAAAATATTATTAAATCATCATAATTAATTGATT
TTTTCTTAACAATGAAATAATCGTACGAGTTTTTAAGGAATGAGAAATCGCTTTCAGTCACTTCAAATATAAATTTTGAA
ACTATGTGTTAACATTTCATGGTTCACAAATCCTGTTCTTTTTGTCACTAGAAGTTAAACAAGTATATAAATTGTTATAT
TTGTTTATTATATGGATGATGGCACACATCAAAATTTGAACCATGTGAAAAGAGGGAATCTTTAACTATTCGATTACCCT
AAATTTGATGGAAAAAAAAATCATTCGGAAAAAATATCAATTAGTACACAATGCATAGACACTCCAACAAAAAAATTGAA
TAAACAACAAATCAGCTAAGTTCTTTTTACATATCATTCCCACTTTCCCCCTCCCACTCCATAAGAAAAAAAAAAAAAAA
CAGATACATCAAAAGCAAATTCATCACAACTTAAAAAAATGTGATTAGATCAAATAAAAAAGGCCATCTTCTTTGATAAA
TTAATTTCTTGACACAAAGAGGTTTTATAGTCAAGAATCTTTTCGCCATGAAAAGAAAGATCTTAGTGAACGAACAGCTT
TAGACATTGAGGAGCTGTTCCTTCTCAACGGACGGTTTGATATCGGCCGGAGATTGATCGGAGACATTATTCTCCATCTT
CTTGAGGCTTTGTTGATGATATACTTGTCGAAGTCTCTCTATTTCTCTCTTCAATGCTTCTTGATGAGCTGAAAATATTA
AAATTTACAATTATCAGTGTTGTCAATAAACCTAAATATTCAATGAGTACTCACATGTTTCATGTTAACATAAATATCTA
TACTTATCTCATATATATGTTCACACATGGACAGTTGTTCTAACTTATTAATCATACTAAACTCTATTGATCTTGTGATT
CATTATTACTAGCTAGATCCATGTTATAAAATAATTAGCTATAGATATATATAAACCTTACTAAATCTATTCAAGCAGGA
CAATATATATTTCATGTTTGTAATTTTATGAATCATGAAGCATGCATTGCCGCAAGTACTTCCTTGTATATAGTTTATAT
TACTAAAGAATAATTATTGGTCGAGCCTATATATTGTCAGTGACTATTAAATACATGGAGCTAGTGAAACTTCAGACAAT
AATAGTAAAAAAAAACAAACAAATTTCTATAGTTTGATAGTATCCCTGAAAAATATATTCAGAAGAATTTTATACAATGT
TAGAAAATTGAAAAAAAGTTCAAAATAGAAAATTACCGTCTTTGAAAATCTTATCTTGTGCTAAAGCTGCGATTCGTTGC
TTGATAGCACTATTGTCGACGTTGAGAAGCAATCGCTGATGATCCAAAAACGCAACTCTTGGCGATAACACTGACACTTC
AGTCTTCATTCCACAATTTTAAATGATTTGTTGATCAGTA
>AT3G58110.1 | chr3:21519130-21522129 FORWARD LENGTH=3000
GATGCTCTCAAGGTACGTACTATACTATCCTTTAAGAAAAACATGAGTCCCTGTTTCGTTGAATTGGTGACTGAACGTTT
TAGTCGCTTCCTGCATCCATTATAGAGGAATCTTGAATCTACTGTTTCCATGTTCAAAATAATATTATGGTGATGTCCGA
GTATATCATATGAGTAGTGAGAGTGTGAGACACACAATAAAGAAAACCGATTTTAGTAGATGAGTAGAATTTTGTAATGA
CTCGGAATGTTTCAAGTATATATGCATAAGATTCTAGATATCTCAAAATATTCTGTCATTATTATATCCACCAACACTTA
GTAATCTTCTTCTTTCGCCACTATGGTTTATATTAGTTTTGTTTTGTTTTTGTTTAACTGCTACATATAACTGATTTTTC
TCAAATTTGTCTGTCCCTGTAGGTTTGCAAATCCGTGAAGCTTTTGAAGCTCATTTGAAAAAGCATCAATTTAGCATCTT
CATTTTGTATGATAGACAATGATGATCGAATCCAATATCTTCTTTTTATCTCTTTCTAGGAAATGTAACCAACGGTTGTG
ATCAATGCCAAGTCTCAACTAGCACAAAACATTCAATCATCTTTTGAGATTCTTCAACATACTCTGATGAACAGCTTCAA
AAACTGATTTAATCTTAGACTTTTGACGATTGTGACAACAAGTAGTAGTTGAGTGTACCATTTTTGGAAGAAAAATATAA
GAAATAAATAATGAGAAGAAAATTGAAGGAAAAGGTTATTTAATTGGACTTTATAGTATTAGACTATTAGTATATTCCAG
AGTATAAAATTGTATATAAGGCCCAATGAGAGGAGTGAATTGGTATTGGCACTGACATAAGTTAAAAACACTGGAACTGA
CAACATCTCGCTTTCATACATATCCCAACAAGTCCAACACAAGACCACTAACCTCTTGTCTTTAAAAAACTTTCTCCTCT
TCAAATTTTCTTTTTATAATCCTCTTCAAAATTTTAAACTTCCTACTTTGTAGCTTTCCTCTGTAACTTTACTCTATCCT
CCATATTAACTTTGACTGTCTCATTCAACTTTGAAACCAAAGTAAAAGATAAATTGTATTTGATTAAACATTATTTACAA
ATTGTTAAGAAAAATAAAAAAAGAAAAGAAGAGGAAACAAAGCCAATCATGTAGCAACGAGACCGTAGTGGTCCAGGCCA
AAGAACATAGCACGTGAACTTACAGCTTAGCCTTCAGATGTCTCCACGTTCTCCCTTTTCTTTCCCTTTTTTCACCCCAC
ATTTTCAGATTTTGACCCACTTTGACCCTAATTACTCATAAAGGTTTGATTCATAAGAAAATAAAACTCACTAATCTTGT
TTTCTTTGTCTGTAATTATACAATGTATGACATTCGTGATGTGTTTGTATTCGTTGATATATGTATATATTGATATATCA
TCTAGATTCTATATGACATCATCTAAATGTCCAGGCCCTACGTAAGGAAGTGGCTACATTAGCTAGTAATACCTTACATT
TTCACTTGATTTTTTCGAAGGACAAAAAATGAAAAAAACCTGAGGTTAAAATATTATTAAATCATCATAATTAATTGATT
TTTTCTTAACAATGAAATAATCGTACGAGTTTTTAAGGAATGAGAAATCGCTTTCAGTCACTTCAAATATAAATTTTGAA
ACTATGTGTTAACATTTCATGGTTCACAAATCCTGTTCTTTTTGTCACTAGAAGTTAAACAAGTATATAAATTGTTATAT
TTGTTTATTATATGGATGATGGCACACATCAAAATTTGAACCATGTGAAAAGAGGGAATCTTTAACTATTCGATTACCCT
AAATTTGATGGAAAAAAAAATCATTCGGAAAAAATATCAATTAGTACACAATGCATAGACACTCCAACAAAAAAATTGAA
TAAACAACAAATCAGCTAAGTTCTTTTTACATATCATTCCCACTTTCCCCCTCCCACTCCATAAGAAAAAAAAAAAAAAA
CAGATACATCAAAAGCAAATTCATCACAACTTAAAAAAATGTGATTAGATCAAATAAAAAAGGCCATCTTCTTTGATAAA
TTAATTTCTTGACACAAAGAGGTTTTATAGTCAAGAATCTTTTCGCCATGAAAAGAAAGATCTTAGTGAACGAACAGCTT
TAGACATTGAGGAGCTGTTCCTTCTCAACGGACGGTTTGATATCGGCCGGAGATTGATCGGAGACATTATTCTCCATCTT
CTTGAGGCTTTGTTGATGATATACTTGTCGAAGTCTCTCTATTTCTCTCTTCAATGCTTCTTGATGAGCTGAAAATATTA
AAATTTACAATTATCAGTGTTGTCAATAAACCTAAATATTCAATGAGTACTCACATGTTTCATGTTAACATAAATATCTA
TACTTATCTCATATATATGTTCACACATGGACAGTTGTTCTAACTTATTAATCATACTAAACTCTATTGATCTTGTGATT
CATTATTACTAGCTAGATCCATGTTATAAAATAATTAGCTATAGATATATATAAACCTTACTAAATCTATTCAAGCAGGA
CAATATATATTTCATGTTTGTAATTTTATGAATCATGAAGCATGCATTGCCGCAAGTACTTCCTTGTATATAGTTTATAT
TACTAAAGAATAATTATTGGTCGAGCCTATATATTGTCAGTGACTATTAAATACATGGAGCTAGTGAAACTTCAGACAAT
AATAGTAAAAAAAAACAAACAAATTTCTATAGTTTGATAGTATCCCTGAAAAATATATTCAGAAGAATTTTATACAATGT
TAGAAAATTGAAAAAAAGTTCAAAATAGAAAATTACCGTCTTTGAAAATCTTATCTTGTGCTAAAGCTGCGATTCGTTGC
TTGATAGCACTATTGTCGACGTTGAGAAGCAATCGCTGATGATCCAAAAACGCAACTCTTGGCGATAACACTGACACTTC
AGTCTTCATTCCACAATTTTAAATGATTTGTTGATCAGTA
>AT3G58120.1 | chr3:21518289-21521288 REVERSE LENGTH=3000
AGCTGTTCGTTCACTAAGATCTTTCTTTTCATGGCGAAAAGATTCTTGACTATAAAACCTCTTTGTGTCAAGAAATTAAT
TTATCAAAGAAGATGGCCTTTTTTATTTGATCTAATCACATTTTTTTAAGTTGTGATGAATTTGCTTTTGATGTATCTGT
TTTTTTTTTTTTTTCTTATGGAGTGGGAGGGGGAAAGTGGGAATGATATGTAAAAAGAACTTAGCTGATTTGTTGTTTAT
TCAATTTTTTTGTTGGAGTGTCTATGCATTGTGTACTAATTGATATTTTTTCCGAATGATTTTTTTTTCCATCAAATTTA
GGGTAATCGAATAGTTAAAGATTCCCTCTTTTCACATGGTTCAAATTTTGATGTGTGCCATCATCCATATAATAAACAAA
TATAACAATTTATATACTTGTTTAACTTCTAGTGACAAAAAGAACAGGATTTGTGAACCATGAAATGTTAACACATAGTT
TCAAAATTTATATTTGAAGTGACTGAAAGCGATTTCTCATTCCTTAAAAACTCGTACGATTATTTCATTGTTAAGAAAAA
ATCAATTAATTATGATGATTTAATAATATTTTAACCTCAGGTTTTTTTCATTTTTTGTCCTTCGAAAAAATCAAGTGAAA
ATGTAAGGTATTACTAGCTAATGTAGCCACTTCCTTACGTAGGGCCTGGACATTTAGATGATGTCATATAGAATCTAGAT
GATATATCAATATATACATATATCAACGAATACAAACACATCACGAATGTCATACATTGTATAATTACAGACAAAGAAAA
CAAGATTAGTGAGTTTTATTTTCTTATGAATCAAACCTTTATGAGTAATTAGGGTCAAAGTGGGTCAAAATCTGAAAATG
TGGGGTGAAAAAAGGGAAAGAAAAGGGAGAACGTGGAGACATCTGAAGGCTAAGCTGTAAGTTCACGTGCTATGTTCTTT
GGCCTGGACCACTACGGTCTCGTTGCTACATGATTGGCTTTGTTTCCTCTTCTTTTCTTTTTTTATTTTTCTTAACAATT
TGTAAATAATGTTTAATCAAATACAATTTATCTTTTACTTTGGTTTCAAAGTTGAATGAGACAGTCAAAGTTAATATGGA
GGATAGAGTAAAGTTACAGAGGAAAGCTACAAAGTAGGAAGTTTAAAATTTTGAAGAGGATTATAAAAAGAAAATTTGAA
GAGGAGAAAGTTTTTTAAAGACAAGAGGTTAGTGGTCTTGTGTTGGACTTGTTGGGATATGTATGAAAGCGAGATGTTGT
CAGTTCCAGTGTTTTTAACTTATGTCAGTGCCAATACCAATTCACTCCTCTCATTGGGCCTTATATACAATTTTATACTC
TGGAATATACTAATAGTCTAATACTATAAAGTCCAATTAAATAACCTTTTCCTTCAATTTTCTTCTCATTATTTATTTCT
TATATTTTTCTTCCAAAAATGGTACACTCAACTACTACTTGTTGTCACAATCGTCAAAAGTCTAAGATTAAATCAGTTTT
TGAAGCTGTTCATCAGAGTATGTTGAAGAATCTCAAAAGATGATTGAATGTTTTGTGCTAGTTGAGACTTGGCATTGATC
ACAACCGTTGGTTACATTTCCTAGAAAGAGATAAAAAGAAGATATTGGATTCGATCATCATTGTCTATCATACAAAATGA
AGATGCTAAATTGATGCTTTTTCAAATGAGCTTCAAAAGCTTCACGGATTTGCAAACCTACAGGGACAGACAAATTTGAG
AAAAATCAGTTATATGTAGCAGTTAAACAAAAACAAAACAAAACTAATATAAACCATAGTGGCGAAAGAAGAAGATTACT
AAGTGTTGGTGGATATAATAATGACAGAATATTTTGAGATATCTAGAATCTTATGCATATATACTTGAAACATTCCGAGT
CATTACAAAATTCTACTCATCTACTAAAATCGGTTTTCTTTATTGTGTGTCTCACACTCTCACTACTCATATGATATACT
CGGACATCACCATAATATTATTTTGAACATGGAAACAGTAGATTCAAGATTCCTCTATAATGGATGCAGGAAGCGACTAA
AACGTTCAGTCACCAATTCAACGAAACAGGGACTCATGTTTTTCTTAAAGGATAGTATAGTACGTACCTTGAGAGCATCT
CATGTTTCTTCTGTAGCAGTTTCTTCCATAGCAGCAGCAACTTCAGATGTCTCAATATTCTTGCTTTCCGAAAGTGTTTC
TCTCAAGATCTTCACTTCATCCTCATTCTCGATCAATCTCTCGTTCAGCAATTCTACTGCCTCCATGTGTTCTTCAAATT
TATTAAGCCAGTTATGTTCAAAATCGTCAATCTGTCTTTTAGCTAGAACTCGTTGCATCCTGTCTTCCTCTTCTTGCTTC
AATCTCAGCTTTTCAATTTCAGTAGTGCTCAGGACTAAACCTCCAGAACCTTTGACATCCATGTAAACTTGTTTATCATC
ACGTAAAGGGCAACGTTTTCTGTGCTCTCTTGACGCCTTTTGTGTTATTTTCAAAGCCTTCCTATAACCCTCAACTACAC
TTGTCATCATACGAAGCTCACTCTCAAGCTTATAGATCATTATATCTTTTCTCTGTTGCTCCTCAAACTTGGTTCTTTCC
AATTCCTGAATCATTGCTGTCTTGCTTTGTAGCTCGTTCATCAGGTACTGCTGGTTTATAACAGATTGTTCACGCTCTCG
ATCTTTTTCAGCAAATGACAATCTAGCTTTTTCCGCCCAGTACGCCATCTGATCCAAACACATGTCAACTGGGGGTGGTT
TTTCATCCCAAGAGGGTTCTTCGGTCCTCAACCTCTTATTAATGGGGTTATGAGAATGATAAGTAATACCATTCTCGTGT
TCAATCTCCCTCTTGTTATTGCCATTCCCGAACAGAGAAGAACTACCTGAACCCATAGCCATATGCATCTCACCCCTAGA
AGCAAGGAAATCACCACCAATTGAATTGCCATGAATTTGT
>AT3G58120.2 | chr3:21518949-21521948 REVERSE LENGTH=3000
ACTTTTTTTCAATTTTCTAACATTGTATAAAATTCTTCTGAATATATTTTTCAGGGATACTATCAAACTATAGAAATTTG
TTTGTTTTTTTTTACTATTATTGTCTGAAGTTTCACTAGCTCCATGTATTTAATAGTCACTGACAATATATAGGCTCGAC
CAATAATTATTCTTTAGTAATATAAACTATATACAAGGAAGTACTTGCGGCAATGCATGCTTCATGATTCATAAAATTAC
AAACATGAAATATATATTGTCCTGCTTGAATAGATTTAGTAAGGTTTATATATATCTATAGCTAATTATTTTATAACATG
GATCTAGCTAGTAATAATGAATCACAAGATCAATAGAGTTTAGTATGATTAATAAGTTAGAACAACTGTCCATGTGTGAA
CATATATATGAGATAAGTATAGATATTTATGTTAACATGAAACATGTGAGTACTCATTGAATATTTAGGTTTATTGACAA
CACTGATAATTGTAAATTTTAATATTTTCAGCTCATCAAGAAGCATTGAAGAGAGAAATAGAGAGACTTCGACAAGTATA
TCATCAACAAAGCCTCAAGAAGATGGAGAATAATGTCTCCGATCAATCTCCGGCCGATATCAAACCGTCCGTTGAGAAGG
AACAGCTCCTCAATGTCTAAAGCTGTTCGTTCACTAAGATCTTTCTTTTCATGGCGAAAAGATTCTTGACTATAAAACCT
CTTTGTGTCAAGAAATTAATTTATCAAAGAAGATGGCCTTTTTTATTTGATCTAATCACATTTTTTTAAGTTGTGATGAA
TTTGCTTTTGATGTATCTGTTTTTTTTTTTTTTTCTTATGGAGTGGGAGGGGGAAAGTGGGAATGATATGTAAAAAGAAC
TTAGCTGATTTGTTGTTTATTCAATTTTTTTGTTGGAGTGTCTATGCATTGTGTACTAATTGATATTTTTTCCGAATGAT
TTTTTTTTCCATCAAATTTAGGGTAATCGAATAGTTAAAGATTCCCTCTTTTCACATGGTTCAAATTTTGATGTGTGCCA
TCATCCATATAATAAACAAATATAACAATTTATATACTTGTTTAACTTCTAGTGACAAAAAGAACAGGATTTGTGAACCA
TGAAATGTTAACACATAGTTTCAAAATTTATATTTGAAGTGACTGAAAGCGATTTCTCATTCCTTAAAAACTCGTACGAT
TATTTCATTGTTAAGAAAAAATCAATTAATTATGATGATTTAATAATATTTTAACCTCAGGTTTTTTTCATTTTTTGTCC
TTCGAAAAAATCAAGTGAAAATGTAAGGTATTACTAGCTAATGTAGCCACTTCCTTACGTAGGGCCTGGACATTTAGATG
ATGTCATATAGAATCTAGATGATATATCAATATATACATATATCAACGAATACAAACACATCACGAATGTCATACATTGT
ATAATTACAGACAAAGAAAACAAGATTAGTGAGTTTTATTTTCTTATGAATCAAACCTTTATGAGTAATTAGGGTCAAAG
TGGGTCAAAATCTGAAAATGTGGGGTGAAAAAAGGGAAAGAAAAGGGAGAACGTGGAGACATCTGAAGGCTAAGCTGTAA
GTTCACGTGCTATGTTCTTTGGCCTGGACCACTACGGTCTCGTTGCTACATGATTGGCTTTGTTTCCTCTTCTTTTCTTT
TTTTATTTTTCTTAACAATTTGTAAATAATGTTTAATCAAATACAATTTATCTTTTACTTTGGTTTCAAAGTTGAATGAG
ACAGTCAAAGTTAATATGGAGGATAGAGTAAAGTTACAGAGGAAAGCTACAAAGTAGGAAGTTTAAAATTTTGAAGAGGA
TTATAAAAAGAAAATTTGAAGAGGAGAAAGTTTTTTAAAGACAAGAGGTTAGTGGTCTTGTGTTGGACTTGTTGGGATAT
GTATGAAAGCGAGATGTTGTCAGTTCCAGTGTTTTTAACTTATGTCAGTGCCAATACCAATTCACTCCTCTCATTGGGCC
TTATATACAATTTTATACTCTGGAATATACTAATAGTCTAATACTATAAAGTCCAATTAAATAACCTTTTCCTTCAATTT
TCTTCTCATTATTTATTTCTTATATTTTTCTTCCAAAAATGGTACACTCAACTACTACTTGTTGTCACAATCGTCAAAAG
TCTAAGATTAAATCAGTTTTTGAAGCTGTTCATCAGAGTATGTTGAAGAATCTCAAAAGATGATTGAATGTTTTGTGCTA
GTTGAGACTTGGCATTGATCACAACCGTTGGTTACATTTCCTAGAAAGAGATAAAAAGAAGATATTGGATTCGATCATCA
TTGTCTATCATACAAAATGAAGATGCTAAATTGATGCTTTTTCAAATGAGCTTCAAAAGCTTCACGGATTTGCAAACCTA
CAGGGACAGACAAATTTGAGAAAAATCAGTTATATGTAGCAGTTAAACAAAAACAAAACAAAACTAATATAAACCATAGT
GGCGAAAGAAGAAGATTACTAAGTGTTGGTGGATATAATAATGACAGAATATTTTGAGATATCTAGAATCTTATGCATAT
ATACTTGAAACATTCCGAGTCATTACAAAATTCTACTCATCTACTAAAATCGGTTTTCTTTATTGTGTGTCTCACACTCT
CACTACTCATATGATATACTCGGACATCACCATAATATTATTTTGAACATGGAAACAGTAGATTCAAGATTCCTCTATAA
TGGATGCAGGAAGCGACTAAAACGTTCAGTCACCAATTCAACGAAACAGGGACTCATGTTTTTCTTAAAGGATAGTATAG
TACGTACCTTGAGAGCATCTCATGTTTCTTCTGTAGCAGTTTCTTCCATAGCAGCAGCAACTTCAGATGTCTCAATATTC
TTGCTTTCCGAAAGTGTTTCTCTCAAGATCTTCACTTCATCCTCATTCTCGATCAATCTCTCGTTCAGCAATTCTACTGC
CTCCATGTGTTCTTCAAATTTATTAAGCCAGTTATGTTCA
>AT3G58130.1 | chr3:21529655-21532654 FORWARD LENGTH=3000
GTCAAAGGAGCTCTTGTCGAGGCAAAGCTGAAACGATTTTGAAGAAAAGTTGCAGCTTGTAGTGTTGTGGATCACTGAGA
CAACTCAATTTCTTTTGTGTAAAAATGCATTGCTACAAACTATTCAGATGTAAACAGCTACAAAATCTGGGAACTCGAGG
CATAAAACGGACACCTTATTTTTCATTCCTTTAGAATAACGAAACCAATGTACATATATTTTTTTGAGGGTAATGCAATT
CTGCCAGAAGTAAATAAAGTTTATGTAGGAATAACAATGCCAAACCTTCAATATTCATCACTGTCTGCAACAACGCTACT
CTTTTCAAAATTCTCACCTTAATTCGACATTTAGCTTCTTCTGCACCTCATCACGCACTTTACTCTGCATTTCGATAAGT
CACCATTTCAACACATTTAACACTAACAACATATACACAACCAATTCTATCTTGCTATCACGATTTGGAAAATTTCATTT
TGTCTATGAAACGGTTTTGAATATCTTACATGTTAATGATGAAAGGAGAAGCAAAAGTGATTACCTGCAGATCATTGACC
TCCTCGTCCGTAAGAGACCGCTCCATGGAACGGAACACGATTCTGTAACAATGACTCGTCAGCCCTTTCTTCTTATTGGT
GAATTGGTCAATTAACTTCACCTGTGAATGCAATAAAGGCTATAAACAAAGGAACACTGAAGAATATGATGATACAATTA
AAGGATAGCTGAAAAGTAAATTTGATTCCTGTAAAAGCTAATATTCTCTCCCAAACAATCAAGATATAAGATACCTCTTC
AACAAGATCCCCAGCAATTCCTCTAACAACTTCACAAAAATTATTCTCTGTGAACAAATCACTTATCCAGAAACTGATGT
CCTTGTAACAAGGAGGATACTGCAGAACAAAATTTTGTTTGCCATCGTTAAACATACAATACAGATAAGTCTTCAACTAG
AGTTCATTAGTCTACGAGACATGGACATTAAGTGTTTTACCTTTGAATATGGCTTGAATTTCACTCCAAGTTCTCCTTTT
CCAAACTGCATGTAACATCAAATACATTAATGTGAGAAAATAATTCATATTTTTAGACGATTAGTCTCATAACCTAAAAT
TTGAAGTTGTCACCCAAGTAATCACCTGGGACGTGAATCGTTCATCGGATGACCAGAAAAATCGTATATCAGGTATGTCA
AACAAAACCATAGCAAGTCTCTCAAGTCCAAGTCCGAAGGCCCAAGCAACATTATTTTCTAATCCACTTTGTTTCAGAAT
TACTTGCTCGGTCACCCCACAGCCCAAAACCTCCAACCAGTCTTCCTGAACCGATAACCAGATAAAGCTTGTGTTAGATG
AGAAACTGAAGTTTGTGTTAGATGCTATAATTTCTATCCAATAACACCAATATGTATTTGGGAAAAGGAGACCACACAAA
AATAGAAGTATTATATGTCTCTTTAAAGCAAAGATATGAAAACGAAAGACTCATAGACTACCTTAAAATATATCTCAAGC
TCAAAAGATGGATTGGTAAATGGGAAATATGTATCAACCCATCTCATCTCCACCGAACCTGGCAGCCAAAAAAAGAAGCT
CAGATCAAATTATTTCATGTATATTTCCCCAACTTCTTCTTAAATTAATGAAATAATCATCCTAAACAACTCTTAATAAA
CCATCTTTGAAGTTATTTACACTTGCTGAAGAATATAGATTGTTTATTGGATCTTAATGTACCAAATAAGTGGCGTGCCA
ATCCCTCAAGACATTTCTTCAAATCCTCAGCAGCATACAAAGTGGAATCCTTGCCAGACCCGTTCCAGTCCTCAGGAGAG
AAAACACAAAAACCTTCCATCTGTAATAGATAAAAAACATAATACACCTGTCGAGCAAAACAGCCAAAGTAAAAGAAAAA
CACAGGGACCTCAAGAATAGAACACCTGATGGAAAACCGGATAATGAGTAGAGTCAATAGAATCTCTTCGGTAAACATCC
CCGGTTACAAGGAAACGACTATGACCTTTCCTCAACAGCTCAGCTTGGTGAGCACTCGTATGACATCTCAAAACAGTTTG
TGAGTCTACATAGTACGTGTCATTAAGACTTCTGCTTACATGATCAGCAGGGACTAGCACATCATCAAAGTTCTGGTACC
AAAAACCAATAATGATCACATTGAAAACCAAGTGATACTTCTAGAAAGATGCAAACTTGAGTACTGAAAACGTACTTGCT
TTGTGGTAACAATTGGGGAAAGGTCTTCGAACTTCTCAAACTTGTTTGAGTAATTGGAATCAAAGTAATCGTAGATAGCG
TTTTTTAAGATACCAATCGGATGCTTATCTCTTCTGTGTAGCTGCATTCCTAGTTTAGAGAAAATCGAATCTGGTACATT
ATTTGTTGGATCATCCTCTCTCACCACATCTGAAAATTCAATAAGTGTACACTAAAAAATGTCAAATATAACTTCTTTTG
GAGCAAGTGCGATGTTTTATGAACTTCACTTTTAAGAATCGAATCTAAGAACGAACCATTTCTAGCGATTGCGACGCCAC
CAATATCAACAGCAGAGACGATTGGGTAGCGACGCTTCCTCATTTTAGGTGGAGAGTAAGCGGCGGAGGAAGAAAACGAA
GAAACGAATGAAAATCGTTTGAAGCCATTGCTCGAGAGAAGAGCTACGGAGGCTCGACTGAAGATAGTGGACTGAACTGA
GAAAACGGTCATAGCGTCTCGAGTTAGGTGGTATACTTAAGCAAATTCTGAGAGTTTGACAGAAGTTACGGCAAACACCG
TCGATGTAGAACGGAGGCCGATGAAGAAGATTGCGGCGGCGATTGGCGGCTGAAAAGAGAAGGAGAGAAAATCTCCGATT
ACGAGGAGAGATGACGTGTCATGAGTAGCAGTAGGGTTGGAAATTTTGATGGATTGAATCCATCGATTTTACTATTATAC
CCCTACGCTAAACTGAATTGTAAAAATTGCAAATGGAACT
>AT3G58130.2 | chr3:21529655-21532654 FORWARD LENGTH=3000
GTCAAAGGAGCTCTTGTCGAGGCAAAGCTGAAACGATTTTGAAGAAAAGTTGCAGCTTGTAGTGTTGTGGATCACTGAGA
CAACTCAATTTCTTTTGTGTAAAAATGCATTGCTACAAACTATTCAGATGTAAACAGCTACAAAATCTGGGAACTCGAGG
CATAAAACGGACACCTTATTTTTCATTCCTTTAGAATAACGAAACCAATGTACATATATTTTTTTGAGGGTAATGCAATT
CTGCCAGAAGTAAATAAAGTTTATGTAGGAATAACAATGCCAAACCTTCAATATTCATCACTGTCTGCAACAACGCTACT
CTTTTCAAAATTCTCACCTTAATTCGACATTTAGCTTCTTCTGCACCTCATCACGCACTTTACTCTGCATTTCGATAAGT
CACCATTTCAACACATTTAACACTAACAACATATACACAACCAATTCTATCTTGCTATCACGATTTGGAAAATTTCATTT
TGTCTATGAAACGGTTTTGAATATCTTACATGTTAATGATGAAAGGAGAAGCAAAAGTGATTACCTGCAGATCATTGACC
TCCTCGTCCGTAAGAGACCGCTCCATGGAACGGAACACGATTCTGTAACAATGACTCGTCAGCCCTTTCTTCTTATTGGT
GAATTGGTCAATTAACTTCACCTGTGAATGCAATAAAGGCTATAAACAAAGGAACACTGAAGAATATGATGATACAATTA
AAGGATAGCTGAAAAGTAAATTTGATTCCTGTAAAAGCTAATATTCTCTCCCAAACAATCAAGATATAAGATACCTCTTC
AACAAGATCCCCAGCAATTCCTCTAACAACTTCACAAAAATTATTCTCTGTGAACAAATCACTTATCCAGAAACTGATGT
CCTTGTAACAAGGAGGATACTGCAGAACAAAATTTTGTTTGCCATCGTTAAACATACAATACAGATAAGTCTTCAACTAG
AGTTCATTAGTCTACGAGACATGGACATTAAGTGTTTTACCTTTGAATATGGCTTGAATTTCACTCCAAGTTCTCCTTTT
CCAAACTGCATGTAACATCAAATACATTAATGTGAGAAAATAATTCATATTTTTAGACGATTAGTCTCATAACCTAAAAT
TTGAAGTTGTCACCCAAGTAATCACCTGGGACGTGAATCGTTCATCGGATGACCAGAAAAATCGTATATCAGGTATGTCA
AACAAAACCATAGCAAGTCTCTCAAGTCCAAGTCCGAAGGCCCAAGCAACATTATTTTCTAATCCACTTTGTTTCAGAAT
TACTTGCTCGGTCACCCCACAGCCCAAAACCTCCAACCAGTCTTCCTGAACCGATAACCAGATAAAGCTTGTGTTAGATG
AGAAACTGAAGTTTGTGTTAGATGCTATAATTTCTATCCAATAACACCAATATGTATTTGGGAAAAGGAGACCACACAAA
AATAGAAGTATTATATGTCTCTTTAAAGCAAAGATATGAAAACGAAAGACTCATAGACTACCTTAAAATATATCTCAAGC
TCAAAAGATGGATTGGTAAATGGGAAATATGTATCAACCCATCTCATCTCCACCGAACCTGGCAGCCAAAAAAAGAAGCT
CAGATCAAATTATTTCATGTATATTTCCCCAACTTCTTCTTAAATTAATGAAATAATCATCCTAAACAACTCTTAATAAA
CCATCTTTGAAGTTATTTACACTTGCTGAAGAATATAGATTGTTTATTGGATCTTAATGTACCAAATAAGTGGCGTGCCA
ATCCCTCAAGACATTTCTTCAAATCCTCAGCAGCATACAAAGTGGAATCCTTGCCAGACCCGTTCCAGTCCTCAGGAGAG
AAAACACAAAAACCTTCCATCTGTAATAGATAAAAAACATAATACACCTGTCGAGCAAAACAGCCAAAGTAAAAGAAAAA
CACAGGGACCTCAAGAATAGAACACCTGATGGAAAACCGGATAATGAGTAGAGTCAATAGAATCTCTTCGGTAAACATCC
CCGGTTACAAGGAAACGACTATGACCTTTCCTCAACAGCTCAGCTTGGTGAGCACTCGTATGACATCTCAAAACAGTTTG
TGAGTCTACATAGTACGTGTCATTAAGACTTCTGCTTACATGATCAGCAGGGACTAGCACATCATCAAAGTTCTGGTACC
AAAAACCAATAATGATCACATTGAAAACCAAGTGATACTTCTAGAAAGATGCAAACTTGAGTACTGAAAACGTACTTGCT
TTGTGGTAACAATTGGGGAAAGGTCTTCGAACTTCTCAAACTTGTTTGAGTAATTGGAATCAAAGTAATCGTAGATAGCG
TTTTTTAAGATACCAATCGGATGCTTATCTCTTCTGTGTAGCTGCATTCCTAGTTTAGAGAAAATCGAATCTGGTACATT
ATTTGTTGGATCATCCTCTCTCACCACATCTGAAAATTCAATAAGTGTACACTAAAAAATGTCAAATATAACTTCTTTTG
GAGCAAGTGCGATGTTTTATGAACTTCACTTTTAAGAATCGAATCTAAGAACGAACCATTTCTAGCGATTGCGACGCCAC
CAATATCAACAGCAGAGACGATTGGGTAGCGACGCTTCCTCATTTTAGGTGGAGAGTAAGCGGCGGAGGAAGAAAACGAA
GAAACGAATGAAAATCGTTTGAAGCCATTGCTCGAGAGAAGAGCTACGGAGGCTCGACTGAAGATAGTGGACTGAACTGA
GAAAACGGTCATAGCGTCTCGAGTTAGGTGGTATACTTAAGCAAATTCTGAGAGTTTGACAGAAGTTACGGCAAACACCG
TCGATGTAGAACGGAGGCCGATGAAGAAGATTGCGGCGGCGATTGGCGGCTGAAAAGAGAAGGAGAGAAAATCTCCGATT
ACGAGGAGAGATGACGTGTCATGAGTAGCAGTAGGGTTGGAAATTTTGATGGATTGAATCCATCGATTTTACTATTATAC
CCCTACGCTAAACTGAATTGTAAAAATTGCAAATGGAACT
>AT3G58140.1 | chr3:21526988-21529987 REVERSE LENGTH=3000
GAATTTTGAAAAGAGTAGCGTTGTTGCAGACAGTGATGAATATTGAAGGTTTGGCATTGTTATTCCTACATAAACTTTAT
TTACTTCTGGCAGAATTGCATTACCCTCAAAAAAATATATGTACATTGGTTTCGTTATTCTAAAGGAATGAAAAATAAGG
TGTCCGTTTTATGCCTCGAGTTCCCAGATTTTGTAGCTGTTTACATCTGAATAGTTTGTAGCAATGCATTTTTACACAAA
AGAAATTGAGTTGTCTCAGTGATCCACAACACTACAAGCTGCAACTTTTCTTCAAAATCGTTTCAGCTTTGCCTCGACAA
GAGCTCCTTTGACTCAAGGGTTGATTCTACTAAGTGTATTCGCATATGTATAGCTTGAAAACGAAACAAAAAGCTTTCGA
AACCTACACAATCACAACAAAAAAGCAGCGATACATGTTTCAGTTCTTATCATTCACATTCATCATGATCAAAGGTAAAG
AACATACTATATCATATTTAGAGAATGAGACATACCAAACCCACTGGCTTAAATGTTGTGCCATTGCTTTGAAGCTTTTC
CAAGGCTGCTCGTTTATGATGATTACCTTGCTCGGATGTATTTTGGCGGATAAAATTGACAGCCAAATGTCGACAGGTCC
ACAGTACTTGCGAAAGATATTAAGGCTTACCTGATGTACAAAATCAAGTATTCTTTTAGGATGATAGGAGCTTGCAGATA
CTTTTAAGTTCCGGGAAAAAAGTAAGACTTACGAGTTCCCAAGCTTTGACATTTCTTCCTGAATTAGTCTGCAAGAACTT
TCTGCATGTACAACAAAGTGATGAGGAATGATTTTGCGGTTTGATGACTAAGGTATTAAAAGAAGTCTGACGTACAATAC
TCCACGATGCACATCTCGGTGATTGCAATGACCCGAAACACCATAGTTATCGAATGTTATTATCTGAAAACACCACATAG
AGAATAAGATGCAGAAATATTTCTAAGTGACATCCTGATGAGTGTCTTTAACGACGCTGTAAGAGCCAAGTCATACTGTG
TGGATATCGTGTTTAGTGACTTCTTCTTCGATGATCTCTGTTAGCAAATCGTGGCTCCATAATTGGCCAAAACCATCCTG
CGAGATGACCCCCAATGAGATTATATATAAAGAGATACACATGTACTGGGGAGATATAATAGAACTAAACCTGCAAATTA
GGATGGTTCAGAATCTTTAACTGTTGAAGCGGAACCTACATCATGTGTTCAATATATCTATTAGCAAAAACATGTTCTTC
ACTGCAATGACAAGAAACATTATAATAGATCCCTTCTTTATCAAAATGGATTACCTTGAGCACCGCACATGCCCGATGCA
GCTCATTGTTCCTAATGCTTCCCATACCATCAGCGTTACCTGAAACAAAATAAATTCACCTTTACTATAAGGGAACCTAA
TCTGCAACTTTAGTAGACATTAATCTCTTCTCTTCAATGAAACTAGAATTTTCTCAGTACTTGACCAATTCAACAACTTT
GAAAAGGAAAGTAATACACCAACCTAGAAAGTATGAGAAGACATATATTACCAGTGGACAAGCATAACATGTGAAGATTG
CAAGCATTGGAAGCTAAGTAGTTTATTGTTGGAGAAAAGAACCTGTCAAGAATGTCCATGACTAATCTCTCAGCATAATC
ATAAGAAGAAGAAGAAGAACAATAATAATCTTGACATTTCATTGATTCCAACAACAGACAGAGAGATACATTCTCAAAAT
CTTACATCGATTCATCATCAGGATGTGCGATAACAAACAGTACATTTTTCTTCTGAGGGGTTTTACCTGAAATCAAATAC
AAAAAGATATCAAATTCTGTAGAAAGAAAAAAAGATTAGCTTTTGAAAGAAAGAAGCTATTGAGATGGTGGAAACCATCA
TCGGGCTACTTGCCATCATCAAGAATAGCAGCTCCGGAGATAGATGTTGCTCGGAAGAATATTTTGCAGAAAGAAGCCAA
CCATATAACAATCAGAGAAACAGAAACCACAAGCCATGCCATCTGACACCATAAATCATATTAGGTGGGCACTGAGCAGA
TCAAAGACTTTGTTCAATTTCAACAATGAACAAAGCAAACAAATAAACAAAAAAGTTTCAAAATTTGTAAGCAATCAAGT
TCACATTCGGAAGAAACTCTTTGTTTGCCCAAATTCCAGATTCATGAGTTCACATTGAAGAATGAAGATAAACATAATAG
AAACATTATTCTCATATTCGGAGGATCAAGCTAAGTAAAATCAAAGACTGAAACAGCTAAACCAAAGAAGAGAATCTACC
AAAGCTGGGATGAGAAGGTAAGGCTTGACGACCGATGAGGCGCCGTTAGAAGCTGATCGACGGCGAGAATGAGGAAGGAA
GTGATCGCAAATAATCCGACGGAGAATATTATTTAGGCCCAACTACGGCCCAAAGTATTGGGTCGGATCACTTCTGTTTG
TTGGATCTAATAAGTAAATTAAAGACTTTTGAATTATGTTGTGAGCCCAATACTATAATTCAAAAGAAAAGAAGAAAAAA
AAACAAAATTTCGTTTATTAAGGCATTTATGAATCCCAATACGTATTTGTTTTTGTGATTGCGTTTGAGTTCAGAAACGG
GATTCTTGTTAAAAAAAATGATGAGTTCACGAGTTAAGTTAAAACTATACTTTAACTTATCTAATTACCATAATTAGGAG
CATAAAGTATACAAAAAAAATTCCCGACAGATCAAACTGCCTTCACGTTACTTATGCTCCCACCTTATTATATACTGTTA
TATTTTTATCATTATACAAACTGCCTTTTATTATTATTCTTTCAGATCAAGCTTTTTCCAATTCACCAAAACACAGTAAC
ATGCATAATGATTAGTCACAAGTTGAACTATTTTAAAATTCGATGCTTTTCTTCTATGTCATATGTGCCTATGAACGCGT
AAGTTCCGTGTTAATTAATTATCGGTTAAGAATTATATAG
>AT3G58150.1 | chr3:21529947-21532946 REVERSE LENGTH=3000
CAGAGCTTAAAAAAACAAAAGCCTCAAAGATGTCTGTTTCTTTACAAAGCATTTTTTTAGCTTTACTTGTAGATAGTTTT
CGATATAACCAGATAAGTTTAACTGCAGAAGAGAAGAGATATCTCATAAACCATAATTCCAAATTCTTCTTACATTGAAA
GAGTTGTTCCTGATATTGAATTGGTCAATAAGTTTATGTAGAAAGCTCTTATTGGTCAATAAGATTTGAGATTTCAACAA
AATCAGAAAACAATAAACATCAAGGTGCAATACCTAATTTAGGATAAACATAAGTTCCATTTGCAATTTTTACAATTCAG
TTTAGCGTAGGGGTATAATAGTAAAATCGATGGATTCAATCCATCAAAATTTCCAACCCTACTGCTACTCATGACACGTC
ATCTCTCCTCGTAATCGGAGATTTTCTCTCCTTCTCTTTTCAGCCGCCAATCGCCGCCGCAATCTTCTTCATCGGCCTCC
GTTCTACATCGACGGTGTTTGCCGTAACTTCTGTCAAACTCTCAGAATTTGCTTAAGTATACCACCTAACTCGAGACGCT
ATGACCGTTTTCTCAGTTCAGTCCACTATCTTCAGTCGAGCCTCCGTAGCTCTTCTCTCGAGCAATGGCTTCAAACGATT
TTCATTCGTTTCTTCGTTTTCTTCCTCCGCCGCTTACTCTCCACCTAAAATGAGGAAGCGTCGCTACCCAATCGTCTCTG
CTGTTGATATTGGTGGCGTCGCAATCGCTAGAAATGGTTCGTTCTTAGATTCGATTCTTAAAAGTGAAGTTCATAAAACA
TCGCACTTGCTCCAAAAGAAGTTATATTTGACATTTTTTAGTGTACACTTATTGAATTTTCAGATGTGGTGAGAGAGGAT
GATCCAACAAATAATGTACCAGATTCGATTTTCTCTAAACTAGGAATGCAGCTACACAGAAGAGATAAGCATCCGATTGG
TATCTTAAAAAACGCTATCTACGATTACTTTGATTCCAATTACTCAAACAAGTTTGAGAAGTTCGAAGACCTTTCCCCAA
TTGTTACCACAAAGCAAGTACGTTTTCAGTACTCAAGTTTGCATCTTTCTAGAAGTATCACTTGGTTTTCAATGTGATCA
TTATTGGTTTTTGGTACCAGAACTTTGATGATGTGCTAGTCCCTGCTGATCATGTAAGCAGAAGTCTTAATGACACGTAC
TATGTAGACTCACAAACTGTTTTGAGATGTCATACGAGTGCTCACCAAGCTGAGCTGTTGAGGAAAGGTCATAGTCGTTT
CCTTGTAACCGGGGATGTTTACCGAAGAGATTCTATTGACTCTACTCATTATCCGGTTTTCCATCAGGTGTTCTATTCTT
GAGGTCCCTGTGTTTTTCTTTTACTTTGGCTGTTTTGCTCGACAGGTGTATTATGTTTTTTATCTATTACAGATGGAAGG
TTTTTGTGTTTTCTCTCCTGAGGACTGGAACGGGTCTGGCAAGGATTCCACTTTGTATGCTGCTGAGGATTTGAAGAAAT
GTCTTGAGGGATTGGCACGCCACTTATTTGGTACATTAAGATCCAATAAACAATCTATATTCTTCAGCAAGTGTAAATAA
CTTCAAAGATGGTTTATTAAGAGTTGTTTAGGATGATTATTTCATTAATTTAAGAAGAAGTTGGGGAAATATACATGAAA
TAATTTGATCTGAGCTTCTTTTTTTGGCTGCCAGGTTCGGTGGAGATGAGATGGGTTGATACATATTTCCCATTTACCAA
TCCATCTTTTGAGCTTGAGATATATTTTAAGGTAGTCTATGAGTCTTTCGTTTTCATATCTTTGCTTTAAAGAGACATAT
AATACTTCTATTTTTGTGTGGTCTCCTTTTCCCAAATACATATTGGTGTTATTGGATAGAAATTATAGCATCTAACACAA
ACTTCAGTTTCTCATCTAACACAAGCTTTATCTGGTTATCGGTTCAGGAAGACTGGTTGGAGGTTTTGGGCTGTGGGGTG
ACCGAGCAAGTAATTCTGAAACAAAGTGGATTAGAAAATAATGTTGCTTGGGCCTTCGGACTTGGACTTGAGAGACTTGC
TATGGTTTTGTTTGACATACCTGATATACGATTTTTCTGGTCATCCGATGAACGATTCACGTCCCAGGTGATTACTTGGG
TGACAACTTCAAATTTTAGGTTATGAGACTAATCGTCTAAAAATATGAATTATTTTCTCACATTAATGTATTTGATGTTA
CATGCAGTTTGGAAAAGGAGAACTTGGAGTGAAATTCAAGCCATATTCAAAGGTAAAACACTTAATGTCCATGTCTCGTA
GACTAATGAACTCTAGTTGAAGACTTATCTGTATTGTATGTTTAACGATGGCAAACAAAATTTTGTTCTGCAGTATCCTC
CTTGTTACAAGGACATCAGTTTCTGGATAAGTGATTTGTTCACAGAGAATAATTTTTGTGAAGTTGTTAGAGGAATTGCT
GGGGATCTTGTTGAAGAGGTATCTTATATCTTGATTGTTTGGGAGAGAATATTAGCTTTTACAGGAATCAAATTTACTTT
TCAGCTATCCTTTAATTGTATCATCATATTCTTCAGTGTTCCTTTGTTTATAGCCTTTATTGCATTCACAGGTGAAGTTA
ATTGACCAATTCACCAATAAGAAGAAAGGGCTGACGAGTCATTGTTACAGAATCGTGTTCCGTTCCATGGAGCGGTCTCT
TACGGACGAGGAGGTCAATGATCTGCAGGTAATCACTTTTGCTTCTCCTTTCATCATTAACATGTAAGATATTCAAAACC
GTTTCATAGACAAAATGAAATTTTCCAAATCGTGATAGCAAGATAGAATTGGTTGTGTATATGTTGTTAGTGTTAAATGT
GTTGAAATGGTGACTTATCGAAATGCAGAGTAAAGTGCGTGATGAGGTGCAGAAGAAGCTAAATGTCGAATTAAGGTGAG
AATTTTGAAAAGAGTAGCGTTGTTGCAGACAGTGATGAAT
>AT3G58160.4 | chr3:21541473-21544472 FORWARD LENGTH=3000
TGATCTTGCTGACAGCTCTGAGAACTCTGAAGCTTCATCAAGTGATTCCGATTTCACTTTTCCTGCTCCATCTCCTTCCT
CAGACAATTTTTCGACTTTTAACCCGAATCAGCTGCAAGTCATTGTTCAGGATCTATCAACCACAGAAGCCAAAGGTCAG
TGGTAATAGCACTAAAATCCCATGAAAGATTGCAATTCATTTGTGTTTTTCTTTTTTTGGACAATTTTTTTAATTCATTT
CCTTTTTGTTACACTAGCCTCTAAATCCACCTTAATATAAACATTTTGCACATGGTATACATTGTTAATGGAATCATCCT
TCTTCTCATCTTGTAGAACAATAATATTGCAGGAACTGAGAGCTACGACAGTGATAAGGAAGGGGGCTTCGAAGATTACT
TTTGATCATGAAGTGCAGACTTGATCTCTTCACAAGATTTTTGGAGTTCTGACAATCTCTTTACTCCATTGTTGTGCCAC
AGGGCAAATGTTATAGTGTTTACACTTAGTTCCAACTGCAATTTGTATTTTCCTCAGGAATAGATGCTGCAATAACTATG
TAGGGTCATTAAGATATGTCAAGTTCCATGTTGTTAATTGCATACACAAGCCATGTTTGTTACTTCACTAATACAATTGT
TGCTCAATTTCAGAATTACTAATTTGCTTTGTTTTGTCCTCATCATTTCGAGGTGTGAGTTTTGAATTCTTCCTGCAATT
TTAGTTCCATGAATGAGATCATTGTTAGTCCATGAATGAGAAAATACAGTATCCAATATCTTAGTTTTGTACGAACTACT
TTTCAACAAGCACCAGTGGTCTAGTGGTAGAATAGTACCCTGCCACGGTACAGACCCGGGTTCGATTCCCGGCTGGTGCA
AAAAGTATCAATATGCTATTTTTTCGTAGGTCCAAAATTTGAACAGTCGCTATTTATACATAAAGGAAGTAAAACACTCT
ATAAAATCCAAATATATTAAACTTTTTATAAGTTTTATGAAATGTGTCCTCATCCCAAGCACTAGAGCACACTATAACAC
TGGAGGCATACATCATTACACTGGTTGGTGACAATTAGATCGTAGGAGCCAACAGAGAGAGACTGGGAATATCATGAGAT
CATGGATGAATGTTCAGGAATACTCCGGGTTTGCCAATTTTACCGAGTAAGATAGTATATGACTAGAAATAAACCAACAA
ACGATGCCACGAGCGTCAGCATTCTTCGGCTTGACTTTGTCTCAAACACCTGCAAGGATTCGATTCAACATATCAAAGAC
ACAGACACAGACACACCAAAAAAACAAACATGTCAAAGACACTTTGCAACACATAATGAAGCTAGGCTTAGGGTTCTGAG
AGAGTATTTCTAGTCAGATATACCGTTTTAAAGCGGTCCATGGTTCCTGAGAGAAATCCCCTTGATGAATCCATATCATT
GCCCTACATAGAAACCTTGCAAAATGTTCAGTAACAATAGCGTCTGTGAGCAAATGATAAAATATAAGTATCACAAATAT
TCTGGTAAATACCATTCTGTCAAGCATGCGGTTATGAGTATCGACCTCTTCATTTATATCGCCAGATAGCTGTTTCATGA
AAAAAGAAACAAATAAGAATCTGGTTCAAACCTAGTTGTGCATATAGAGTCCAACTACAACAACAATGTTGAACCAATAA
AACTATGTTACGGTTTCCATACTAATCCTATGGGCAGTAAGTAGTAGATACAGAAACTCATTAGTGTACAAAATGAATTG
CAAGTGTATGTTCCTATTACGTTTAGGGCTTACTTCATATTCCTAATCCTACTGAAAAGTGCTGAACACAAGTTTGAACA
TGACAGAGGAACCAGAGGCAGGCTTACTCGTTTTAAGAGAATGACTCTATCTTGCAATCCCTCCAAGGCACGCTCATTCT
CATGTTCATTGATCTCATGAGAGTAAGAAGAAGCAGCTCTAATTCCTCCCTCTTCGATGCCATCAAAGAGAGAACTTCTA
CCACCACGAGGCTCCCTGAAATCAAAATTAGACCTCAGCAAAGAAACAGTAACATCTTCCACTCAATCTAAATTAGATGA
ATTTGAAACTGATCCAAATCTATCAGAATACAGAGCAACAGTCCTATTCTACTGCTCCTTCAGATCTTCCCGATGAAACC
TAATCTACAAATTAACGAGCTCATGAAAACACATCTAATCATCAGATTTCGCTAGATCTTAACCTCCAAATTCTAACCAA
AGATGTGTTTGAAAAAGTAGCGATTTGAAATCATTCAAGGAGAGCTAACCTTCTAGGATTCATCGATCAATCGAATTAAC
GTTTTGATCCTCCAACGATGTCTCGATTTCGCTTCAAGATGTTTTCCAGAATTCACCTGGATCTATGGTTTCACAACGAA
CGCAAATTAAGGAAGGAAACGGTTGATATGTCGAAAGAACAGAAAGCTCTGTGTTTATCGTTCTTAAGCGAATCAACACT
CAACAACACGTGTATACGCAAGTAATGGATAATAGAAACTATGGGGTCAAATTTAAAATCAATAAATTGTTTTGGACCAA
ATATAGATTTCGTTATTTCCGGAATAGGTCCCGCGTTTTTTTTCTCTTTTTCACGAATCAGATTCTCTTCTCTTTTGTAT
ACAAAAACCCTAGTCGACGGCGCTGTTACACCGTCGTCCAGATTTTTCAAACGCCGACGAAGCTGATTTAGTGAATATGG
AATCTAATGGATCAGTTTCATCGATGGTTAACTTGGAGAAGTTTCTCTGTGAGCGATTGGTGGACCAGTCACAACCAATC
TCGGAGCGATTTAGAGCTCTCTTCTCTCTTCGCAACTTGAAAGGCCCAGGACCTCGCAACGCTCTAATCCTTGGTTTGTT
TTAACACTGCTGCTCAAAATCTTGTCTTTTTTATATAAAGTCTATTTCTACAAAAAAAAATTGTTACTTTGGGAAAGAAA
GATATTGGCGCTTGATGAATGTAGAAACTCTGATTCTTTT
>AT3G58160.3 | chr3:21541473-21544472 FORWARD LENGTH=3000
TGATCTTGCTGACAGCTCTGAGAACTCTGAAGCTTCATCAAGTGATTCCGATTTCACTTTTCCTGCTCCATCTCCTTCCT
CAGACAATTTTTCGACTTTTAACCCGAATCAGCTGCAAGTCATTGTTCAGGATCTATCAACCACAGAAGCCAAAGGTCAG
TGGTAATAGCACTAAAATCCCATGAAAGATTGCAATTCATTTGTGTTTTTCTTTTTTTGGACAATTTTTTTAATTCATTT
CCTTTTTGTTACACTAGCCTCTAAATCCACCTTAATATAAACATTTTGCACATGGTATACATTGTTAATGGAATCATCCT
TCTTCTCATCTTGTAGAACAATAATATTGCAGGAACTGAGAGCTACGACAGTGATAAGGAAGGGGGCTTCGAAGATTACT
TTTGATCATGAAGTGCAGACTTGATCTCTTCACAAGATTTTTGGAGTTCTGACAATCTCTTTACTCCATTGTTGTGCCAC
AGGGCAAATGTTATAGTGTTTACACTTAGTTCCAACTGCAATTTGTATTTTCCTCAGGAATAGATGCTGCAATAACTATG
TAGGGTCATTAAGATATGTCAAGTTCCATGTTGTTAATTGCATACACAAGCCATGTTTGTTACTTCACTAATACAATTGT
TGCTCAATTTCAGAATTACTAATTTGCTTTGTTTTGTCCTCATCATTTCGAGGTGTGAGTTTTGAATTCTTCCTGCAATT
TTAGTTCCATGAATGAGATCATTGTTAGTCCATGAATGAGAAAATACAGTATCCAATATCTTAGTTTTGTACGAACTACT
TTTCAACAAGCACCAGTGGTCTAGTGGTAGAATAGTACCCTGCCACGGTACAGACCCGGGTTCGATTCCCGGCTGGTGCA
AAAAGTATCAATATGCTATTTTTTCGTAGGTCCAAAATTTGAACAGTCGCTATTTATACATAAAGGAAGTAAAACACTCT
ATAAAATCCAAATATATTAAACTTTTTATAAGTTTTATGAAATGTGTCCTCATCCCAAGCACTAGAGCACACTATAACAC
TGGAGGCATACATCATTACACTGGTTGGTGACAATTAGATCGTAGGAGCCAACAGAGAGAGACTGGGAATATCATGAGAT
CATGGATGAATGTTCAGGAATACTCCGGGTTTGCCAATTTTACCGAGTAAGATAGTATATGACTAGAAATAAACCAACAA
ACGATGCCACGAGCGTCAGCATTCTTCGGCTTGACTTTGTCTCAAACACCTGCAAGGATTCGATTCAACATATCAAAGAC
ACAGACACAGACACACCAAAAAAACAAACATGTCAAAGACACTTTGCAACACATAATGAAGCTAGGCTTAGGGTTCTGAG
AGAGTATTTCTAGTCAGATATACCGTTTTAAAGCGGTCCATGGTTCCTGAGAGAAATCCCCTTGATGAATCCATATCATT
GCCCTACATAGAAACCTTGCAAAATGTTCAGTAACAATAGCGTCTGTGAGCAAATGATAAAATATAAGTATCACAAATAT
TCTGGTAAATACCATTCTGTCAAGCATGCGGTTATGAGTATCGACCTCTTCATTTATATCGCCAGATAGCTGTTTCATGA
AAAAAGAAACAAATAAGAATCTGGTTCAAACCTAGTTGTGCATATAGAGTCCAACTACAACAACAATGTTGAACCAATAA
AACTATGTTACGGTTTCCATACTAATCCTATGGGCAGTAAGTAGTAGATACAGAAACTCATTAGTGTACAAAATGAATTG
CAAGTGTATGTTCCTATTACGTTTAGGGCTTACTTCATATTCCTAATCCTACTGAAAAGTGCTGAACACAAGTTTGAACA
TGACAGAGGAACCAGAGGCAGGCTTACTCGTTTTAAGAGAATGACTCTATCTTGCAATCCCTCCAAGGCACGCTCATTCT
CATGTTCATTGATCTCATGAGAGTAAGAAGAAGCAGCTCTAATTCCTCCCTCTTCGATGCCATCAAAGAGAGAACTTCTA
CCACCACGAGGCTCCCTGAAATCAAAATTAGACCTCAGCAAAGAAACAGTAACATCTTCCACTCAATCTAAATTAGATGA
ATTTGAAACTGATCCAAATCTATCAGAATACAGAGCAACAGTCCTATTCTACTGCTCCTTCAGATCTTCCCGATGAAACC
TAATCTACAAATTAACGAGCTCATGAAAACACATCTAATCATCAGATTTCGCTAGATCTTAACCTCCAAATTCTAACCAA
AGATGTGTTTGAAAAAGTAGCGATTTGAAATCATTCAAGGAGAGCTAACCTTCTAGGATTCATCGATCAATCGAATTAAC
GTTTTGATCCTCCAACGATGTCTCGATTTCGCTTCAAGATGTTTTCCAGAATTCACCTGGATCTATGGTTTCACAACGAA
CGCAAATTAAGGAAGGAAACGGTTGATATGTCGAAAGAACAGAAAGCTCTGTGTTTATCGTTCTTAAGCGAATCAACACT
CAACAACACGTGTATACGCAAGTAATGGATAATAGAAACTATGGGGTCAAATTTAAAATCAATAAATTGTTTTGGACCAA
ATATAGATTTCGTTATTTCCGGAATAGGTCCCGCGTTTTTTTTCTCTTTTTCACGAATCAGATTCTCTTCTCTTTTGTAT
ACAAAAACCCTAGTCGACGGCGCTGTTACACCGTCGTCCAGATTTTTCAAACGCCGACGAAGCTGATTTAGTGAATATGG
AATCTAATGGATCAGTTTCATCGATGGTTAACTTGGAGAAGTTTCTCTGTGAGCGATTGGTGGACCAGTCACAACCAATC
TCGGAGCGATTTAGAGCTCTCTTCTCTCTTCGCAACTTGAAAGGCCCAGGACCTCGCAACGCTCTAATCCTTGGTTTGTT
TTAACACTGCTGCTCAAAATCTTGTCTTTTTTATATAAAGTCTATTTCTACAAAAAAAAATTGTTACTTTGGGAAAGAAA
GATATTGGCGCTTGATGAATGTAGAAACTCTGATTCTTTT
>AT3G58160.5 | chr3:21541878-21544877 FORWARD LENGTH=3000
TCATGAAGTGCAGACTTGATCTCTTCACAAGATTTTTGGAGTTCTGACAATCTCTTTACTCCATTGTTGTGCCACAGGGC
AAATGTTATAGTGTTTACACTTAGTTCCAACTGCAATTTGTATTTTCCTCAGGAATAGATGCTGCAATAACTATGTAGGG
TCATTAAGATATGTCAAGTTCCATGTTGTTAATTGCATACACAAGCCATGTTTGTTACTTCACTAATACAATTGTTGCTC
AATTTCAGAATTACTAATTTGCTTTGTTTTGTCCTCATCATTTCGAGGTGTGAGTTTTGAATTCTTCCTGCAATTTTAGT
TCCATGAATGAGATCATTGTTAGTCCATGAATGAGAAAATACAGTATCCAATATCTTAGTTTTGTACGAACTACTTTTCA
ACAAGCACCAGTGGTCTAGTGGTAGAATAGTACCCTGCCACGGTACAGACCCGGGTTCGATTCCCGGCTGGTGCAAAAAG
TATCAATATGCTATTTTTTCGTAGGTCCAAAATTTGAACAGTCGCTATTTATACATAAAGGAAGTAAAACACTCTATAAA
ATCCAAATATATTAAACTTTTTATAAGTTTTATGAAATGTGTCCTCATCCCAAGCACTAGAGCACACTATAACACTGGAG
GCATACATCATTACACTGGTTGGTGACAATTAGATCGTAGGAGCCAACAGAGAGAGACTGGGAATATCATGAGATCATGG
ATGAATGTTCAGGAATACTCCGGGTTTGCCAATTTTACCGAGTAAGATAGTATATGACTAGAAATAAACCAACAAACGAT
GCCACGAGCGTCAGCATTCTTCGGCTTGACTTTGTCTCAAACACCTGCAAGGATTCGATTCAACATATCAAAGACACAGA
CACAGACACACCAAAAAAACAAACATGTCAAAGACACTTTGCAACACATAATGAAGCTAGGCTTAGGGTTCTGAGAGAGT
ATTTCTAGTCAGATATACCGTTTTAAAGCGGTCCATGGTTCCTGAGAGAAATCCCCTTGATGAATCCATATCATTGCCCT
ACATAGAAACCTTGCAAAATGTTCAGTAACAATAGCGTCTGTGAGCAAATGATAAAATATAAGTATCACAAATATTCTGG
TAAATACCATTCTGTCAAGCATGCGGTTATGAGTATCGACCTCTTCATTTATATCGCCAGATAGCTGTTTCATGAAAAAA
GAAACAAATAAGAATCTGGTTCAAACCTAGTTGTGCATATAGAGTCCAACTACAACAACAATGTTGAACCAATAAAACTA
TGTTACGGTTTCCATACTAATCCTATGGGCAGTAAGTAGTAGATACAGAAACTCATTAGTGTACAAAATGAATTGCAAGT
GTATGTTCCTATTACGTTTAGGGCTTACTTCATATTCCTAATCCTACTGAAAAGTGCTGAACACAAGTTTGAACATGACA
GAGGAACCAGAGGCAGGCTTACTCGTTTTAAGAGAATGACTCTATCTTGCAATCCCTCCAAGGCACGCTCATTCTCATGT
TCATTGATCTCATGAGAGTAAGAAGAAGCAGCTCTAATTCCTCCCTCTTCGATGCCATCAAAGAGAGAACTTCTACCACC
ACGAGGCTCCCTGAAATCAAAATTAGACCTCAGCAAAGAAACAGTAACATCTTCCACTCAATCTAAATTAGATGAATTTG
AAACTGATCCAAATCTATCAGAATACAGAGCAACAGTCCTATTCTACTGCTCCTTCAGATCTTCCCGATGAAACCTAATC
TACAAATTAACGAGCTCATGAAAACACATCTAATCATCAGATTTCGCTAGATCTTAACCTCCAAATTCTAACCAAAGATG
TGTTTGAAAAAGTAGCGATTTGAAATCATTCAAGGAGAGCTAACCTTCTAGGATTCATCGATCAATCGAATTAACGTTTT
GATCCTCCAACGATGTCTCGATTTCGCTTCAAGATGTTTTCCAGAATTCACCTGGATCTATGGTTTCACAACGAACGCAA
ATTAAGGAAGGAAACGGTTGATATGTCGAAAGAACAGAAAGCTCTGTGTTTATCGTTCTTAAGCGAATCAACACTCAACA
ACACGTGTATACGCAAGTAATGGATAATAGAAACTATGGGGTCAAATTTAAAATCAATAAATTGTTTTGGACCAAATATA
GATTTCGTTATTTCCGGAATAGGTCCCGCGTTTTTTTTCTCTTTTTCACGAATCAGATTCTCTTCTCTTTTGTATACAAA
AACCCTAGTCGACGGCGCTGTTACACCGTCGTCCAGATTTTTCAAACGCCGACGAAGCTGATTTAGTGAATATGGAATCT
AATGGATCAGTTTCATCGATGGTTAACTTGGAGAAGTTTCTCTGTGAGCGATTGGTGGACCAGTCACAACCAATCTCGGA
GCGATTTAGAGCTCTCTTCTCTCTTCGCAACTTGAAAGGCCCAGGACCTCGCAACGCTCTAATCCTTGGTTTGTTTTAAC
ACTGCTGCTCAAAATCTTGTCTTTTTTATATAAAGTCTATTTCTACAAAAAAAAATTGTTACTTTGGGAAAGAAAGATAT
TGGCGCTTGATGAATGTAGAAACTCTGATTCTTTTATTTGTGTTTTCTTTGAAGCTTCTGTATAAGGCTAAATTGAAAGT
CTTTGCAGTTTGATTTTATAGCTGCTATTTGATTGATGCACCTAAAACTACATACAAGTTTCCACATTTTTACTTTTAGT
TAATGATTGAACAGAGCTTCTTCAAGCTTTGTGTGCTGATATGGTGTGTTACTGCTTGTGTTTAACTTCTGGTTTATCTT
TTTTTTCCATGTCCTGCAGCATCCAGAGACTCATCTAATTTGTTAGCACATGAAGCTGCATTTGCATTGGGTCAGATGCA
AGATGCTGAAGCCATTCCTGCTCTTGAGTCGGTTCTTAATGATATGTCTTTGCATCCAATAGTACGACATGAGTTGAGTA
TAAGTTGATCCTTATTTTCTCTGTATCAGTATAAGCTTTT
>AT3G58160.1 | chr3:21541878-21544877 FORWARD LENGTH=3000
TCATGAAGTGCAGACTTGATCTCTTCACAAGATTTTTGGAGTTCTGACAATCTCTTTACTCCATTGTTGTGCCACAGGGC
AAATGTTATAGTGTTTACACTTAGTTCCAACTGCAATTTGTATTTTCCTCAGGAATAGATGCTGCAATAACTATGTAGGG
TCATTAAGATATGTCAAGTTCCATGTTGTTAATTGCATACACAAGCCATGTTTGTTACTTCACTAATACAATTGTTGCTC
AATTTCAGAATTACTAATTTGCTTTGTTTTGTCCTCATCATTTCGAGGTGTGAGTTTTGAATTCTTCCTGCAATTTTAGT
TCCATGAATGAGATCATTGTTAGTCCATGAATGAGAAAATACAGTATCCAATATCTTAGTTTTGTACGAACTACTTTTCA
ACAAGCACCAGTGGTCTAGTGGTAGAATAGTACCCTGCCACGGTACAGACCCGGGTTCGATTCCCGGCTGGTGCAAAAAG
TATCAATATGCTATTTTTTCGTAGGTCCAAAATTTGAACAGTCGCTATTTATACATAAAGGAAGTAAAACACTCTATAAA
ATCCAAATATATTAAACTTTTTATAAGTTTTATGAAATGTGTCCTCATCCCAAGCACTAGAGCACACTATAACACTGGAG
GCATACATCATTACACTGGTTGGTGACAATTAGATCGTAGGAGCCAACAGAGAGAGACTGGGAATATCATGAGATCATGG
ATGAATGTTCAGGAATACTCCGGGTTTGCCAATTTTACCGAGTAAGATAGTATATGACTAGAAATAAACCAACAAACGAT
GCCACGAGCGTCAGCATTCTTCGGCTTGACTTTGTCTCAAACACCTGCAAGGATTCGATTCAACATATCAAAGACACAGA
CACAGACACACCAAAAAAACAAACATGTCAAAGACACTTTGCAACACATAATGAAGCTAGGCTTAGGGTTCTGAGAGAGT
ATTTCTAGTCAGATATACCGTTTTAAAGCGGTCCATGGTTCCTGAGAGAAATCCCCTTGATGAATCCATATCATTGCCCT
ACATAGAAACCTTGCAAAATGTTCAGTAACAATAGCGTCTGTGAGCAAATGATAAAATATAAGTATCACAAATATTCTGG
TAAATACCATTCTGTCAAGCATGCGGTTATGAGTATCGACCTCTTCATTTATATCGCCAGATAGCTGTTTCATGAAAAAA
GAAACAAATAAGAATCTGGTTCAAACCTAGTTGTGCATATAGAGTCCAACTACAACAACAATGTTGAACCAATAAAACTA
TGTTACGGTTTCCATACTAATCCTATGGGCAGTAAGTAGTAGATACAGAAACTCATTAGTGTACAAAATGAATTGCAAGT
GTATGTTCCTATTACGTTTAGGGCTTACTTCATATTCCTAATCCTACTGAAAAGTGCTGAACACAAGTTTGAACATGACA
GAGGAACCAGAGGCAGGCTTACTCGTTTTAAGAGAATGACTCTATCTTGCAATCCCTCCAAGGCACGCTCATTCTCATGT
TCATTGATCTCATGAGAGTAAGAAGAAGCAGCTCTAATTCCTCCCTCTTCGATGCCATCAAAGAGAGAACTTCTACCACC
ACGAGGCTCCCTGAAATCAAAATTAGACCTCAGCAAAGAAACAGTAACATCTTCCACTCAATCTAAATTAGATGAATTTG
AAACTGATCCAAATCTATCAGAATACAGAGCAACAGTCCTATTCTACTGCTCCTTCAGATCTTCCCGATGAAACCTAATC
TACAAATTAACGAGCTCATGAAAACACATCTAATCATCAGATTTCGCTAGATCTTAACCTCCAAATTCTAACCAAAGATG
TGTTTGAAAAAGTAGCGATTTGAAATCATTCAAGGAGAGCTAACCTTCTAGGATTCATCGATCAATCGAATTAACGTTTT
GATCCTCCAACGATGTCTCGATTTCGCTTCAAGATGTTTTCCAGAATTCACCTGGATCTATGGTTTCACAACGAACGCAA
ATTAAGGAAGGAAACGGTTGATATGTCGAAAGAACAGAAAGCTCTGTGTTTATCGTTCTTAAGCGAATCAACACTCAACA
ACACGTGTATACGCAAGTAATGGATAATAGAAACTATGGGGTCAAATTTAAAATCAATAAATTGTTTTGGACCAAATATA
GATTTCGTTATTTCCGGAATAGGTCCCGCGTTTTTTTTCTCTTTTTCACGAATCAGATTCTCTTCTCTTTTGTATACAAA
AACCCTAGTCGACGGCGCTGTTACACCGTCGTCCAGATTTTTCAAACGCCGACGAAGCTGATTTAGTGAATATGGAATCT
AATGGATCAGTTTCATCGATGGTTAACTTGGAGAAGTTTCTCTGTGAGCGATTGGTGGACCAGTCACAACCAATCTCGGA
GCGATTTAGAGCTCTCTTCTCTCTTCGCAACTTGAAAGGCCCAGGACCTCGCAACGCTCTAATCCTTGGTTTGTTTTAAC
ACTGCTGCTCAAAATCTTGTCTTTTTTATATAAAGTCTATTTCTACAAAAAAAAATTGTTACTTTGGGAAAGAAAGATAT
TGGCGCTTGATGAATGTAGAAACTCTGATTCTTTTATTTGTGTTTTCTTTGAAGCTTCTGTATAAGGCTAAATTGAAAGT
CTTTGCAGTTTGATTTTATAGCTGCTATTTGATTGATGCACCTAAAACTACATACAAGTTTCCACATTTTTACTTTTAGT
TAATGATTGAACAGAGCTTCTTCAAGCTTTGTGTGCTGATATGGTGTGTTACTGCTTGTGTTTAACTTCTGGTTTATCTT
TTTTTTCCATGTCCTGCAGCATCCAGAGACTCATCTAATTTGTTAGCACATGAAGCTGCATTTGCATTGGGTCAGATGCA
AGATGCTGAAGCCATTCCTGCTCTTGAGTCGGTTCTTAATGATATGTCTTTGCATCCAATAGTACGACATGAGTTGAGTA
TAAGTTGATCCTTATTTTCTCTGTATCAGTATAAGCTTTT
>AT3G58160.2 | chr3:21541817-21544816 FORWARD LENGTH=3000
TATTGCAGGAACTGAGAGCTACGACAGTGATAAGGAAGGGGGCTTCGAAGATTACTTTTGATCATGAAGTGCAGACTTGA
TCTCTTCACAAGATTTTTGGAGTTCTGACAATCTCTTTACTCCATTGTTGTGCCACAGGGCAAATGTTATAGTGTTTACA
CTTAGTTCCAACTGCAATTTGTATTTTCCTCAGGAATAGATGCTGCAATAACTATGTAGGGTCATTAAGATATGTCAAGT
TCCATGTTGTTAATTGCATACACAAGCCATGTTTGTTACTTCACTAATACAATTGTTGCTCAATTTCAGAATTACTAATT
TGCTTTGTTTTGTCCTCATCATTTCGAGGTGTGAGTTTTGAATTCTTCCTGCAATTTTAGTTCCATGAATGAGATCATTG
TTAGTCCATGAATGAGAAAATACAGTATCCAATATCTTAGTTTTGTACGAACTACTTTTCAACAAGCACCAGTGGTCTAG
TGGTAGAATAGTACCCTGCCACGGTACAGACCCGGGTTCGATTCCCGGCTGGTGCAAAAAGTATCAATATGCTATTTTTT
CGTAGGTCCAAAATTTGAACAGTCGCTATTTATACATAAAGGAAGTAAAACACTCTATAAAATCCAAATATATTAAACTT
TTTATAAGTTTTATGAAATGTGTCCTCATCCCAAGCACTAGAGCACACTATAACACTGGAGGCATACATCATTACACTGG
TTGGTGACAATTAGATCGTAGGAGCCAACAGAGAGAGACTGGGAATATCATGAGATCATGGATGAATGTTCAGGAATACT
CCGGGTTTGCCAATTTTACCGAGTAAGATAGTATATGACTAGAAATAAACCAACAAACGATGCCACGAGCGTCAGCATTC
TTCGGCTTGACTTTGTCTCAAACACCTGCAAGGATTCGATTCAACATATCAAAGACACAGACACAGACACACCAAAAAAA
CAAACATGTCAAAGACACTTTGCAACACATAATGAAGCTAGGCTTAGGGTTCTGAGAGAGTATTTCTAGTCAGATATACC
GTTTTAAAGCGGTCCATGGTTCCTGAGAGAAATCCCCTTGATGAATCCATATCATTGCCCTACATAGAAACCTTGCAAAA
TGTTCAGTAACAATAGCGTCTGTGAGCAAATGATAAAATATAAGTATCACAAATATTCTGGTAAATACCATTCTGTCAAG
CATGCGGTTATGAGTATCGACCTCTTCATTTATATCGCCAGATAGCTGTTTCATGAAAAAAGAAACAAATAAGAATCTGG
TTCAAACCTAGTTGTGCATATAGAGTCCAACTACAACAACAATGTTGAACCAATAAAACTATGTTACGGTTTCCATACTA
ATCCTATGGGCAGTAAGTAGTAGATACAGAAACTCATTAGTGTACAAAATGAATTGCAAGTGTATGTTCCTATTACGTTT
AGGGCTTACTTCATATTCCTAATCCTACTGAAAAGTGCTGAACACAAGTTTGAACATGACAGAGGAACCAGAGGCAGGCT
TACTCGTTTTAAGAGAATGACTCTATCTTGCAATCCCTCCAAGGCACGCTCATTCTCATGTTCATTGATCTCATGAGAGT
AAGAAGAAGCAGCTCTAATTCCTCCCTCTTCGATGCCATCAAAGAGAGAACTTCTACCACCACGAGGCTCCCTGAAATCA
AAATTAGACCTCAGCAAAGAAACAGTAACATCTTCCACTCAATCTAAATTAGATGAATTTGAAACTGATCCAAATCTATC
AGAATACAGAGCAACAGTCCTATTCTACTGCTCCTTCAGATCTTCCCGATGAAACCTAATCTACAAATTAACGAGCTCAT
GAAAACACATCTAATCATCAGATTTCGCTAGATCTTAACCTCCAAATTCTAACCAAAGATGTGTTTGAAAAAGTAGCGAT
TTGAAATCATTCAAGGAGAGCTAACCTTCTAGGATTCATCGATCAATCGAATTAACGTTTTGATCCTCCAACGATGTCTC
GATTTCGCTTCAAGATGTTTTCCAGAATTCACCTGGATCTATGGTTTCACAACGAACGCAAATTAAGGAAGGAAACGGTT
GATATGTCGAAAGAACAGAAAGCTCTGTGTTTATCGTTCTTAAGCGAATCAACACTCAACAACACGTGTATACGCAAGTA
ATGGATAATAGAAACTATGGGGTCAAATTTAAAATCAATAAATTGTTTTGGACCAAATATAGATTTCGTTATTTCCGGAA
TAGGTCCCGCGTTTTTTTTCTCTTTTTCACGAATCAGATTCTCTTCTCTTTTGTATACAAAAACCCTAGTCGACGGCGCT
GTTACACCGTCGTCCAGATTTTTCAAACGCCGACGAAGCTGATTTAGTGAATATGGAATCTAATGGATCAGTTTCATCGA
TGGTTAACTTGGAGAAGTTTCTCTGTGAGCGATTGGTGGACCAGTCACAACCAATCTCGGAGCGATTTAGAGCTCTCTTC
TCTCTTCGCAACTTGAAAGGCCCAGGACCTCGCAACGCTCTAATCCTTGGTTTGTTTTAACACTGCTGCTCAAAATCTTG
TCTTTTTTATATAAAGTCTATTTCTACAAAAAAAAATTGTTACTTTGGGAAAGAAAGATATTGGCGCTTGATGAATGTAG
AAACTCTGATTCTTTTATTTGTGTTTTCTTTGAAGCTTCTGTATAAGGCTAAATTGAAAGTCTTTGCAGTTTGATTTTAT
AGCTGCTATTTGATTGATGCACCTAAAACTACATACAAGTTTCCACATTTTTACTTTTAGTTAATGATTGAACAGAGCTT
CTTCAAGCTTTGTGTGCTGATATGGTGTGTTACTGCTTGTGTTTAACTTCTGGTTTATCTTTTTTTTCCATGTCCTGCAG
CATCCAGAGACTCATCTAATTTGTTAGCACATGAAGCTGCATTTGCATTGGGTCAGATGCAAGATGCTGAAGCCATTCCT
GCTCTTGAGTCGGTTCTTAATGATATGTCTTTGCATCCAA
>AT3G58170.1 | chr3:21539632-21542631 REVERSE LENGTH=3000
AATTGGCAAACCCGGAGTATTCCTGAACATTCATCCATGATCTCATGATATTCCCAGTCTCTCTCTGTTGGCTCCTACGA
TCTAATTGTCACCAACCAGTGTAATGATGTATGCCTCCAGTGTTATAGTGTGCTCTAGTGCTTGGGATGAGGACACATTT
CATAAAACTTATAAAAAGTTTAATATATTTGGATTTTATAGAGTGTTTTACTTCCTTTATGTATAAATAGCGACTGTTCA
AATTTTGGACCTACGAAAAAATAGCATATTGATACTTTTTGCACCAGCCGGGAATCGAACCCGGGTCTGTACCGTGGCAG
GGTACTATTCTACCACTAGACCACTGGTGCTTGTTGAAAAGTAGTTCGTACAAAACTAAGATATTGGATACTGTATTTTC
TCATTCATGGACTAACAATGATCTCATTCATGGAACTAAAATTGCAGGAAGAATTCAAAACTCACACCTCGAAATGATGA
GGACAAAACAAAGCAAATTAGTAATTCTGAAATTGAGCAACAATTGTATTAGTGAAGTAACAAACATGGCTTGTGTATGC
AATTAACAACATGGAACTTGACATATCTTAATGACCCTACATAGTTATTGCAGCATCTATTCCTGAGGAAAATACAAATT
GCAGTTGGAACTAAGTGTAAACACTATAACATTTGCCCTGTGGCACAACAATGGAGTAAAGAGATTGTCAGAACTCCAAA
AATCTTGTGAAGAGATCAAGTCTGCACTTCATGATCAAAAGTAATCTTCGAAGCCCCCTTCCTTATCACTGTCGTAGCTC
TCAGTTCCTGCAATATTATTGTTCTACAAGATGAGAAGAAGGATGATTCCATTAACAATGTATACCATGTGCAAAATGTT
TATATTAAGGTGGATTTAGAGGCTAGTGTAACAAAAAGGAAATGAATTAAAAAAATTGTCCAAAAAAAGAAAAACACAAA
TGAATTGCAATCTTTCATGGGATTTTAGTGCTATTACCACTGACCTTTGGCTTCTGTGGTTGATAGATCCTGAACAATGA
CTTGCAGCTGATTCGGGTTAAAAGTCGAAAAATTGTCTGAGGAAGGAGATGGAGCAGGAAAAGTGAAATCGGAATCACTT
GATGAAGCTTCAGAGTTCTCAGAGCTGTCAGCAAGATCATCACGCACAACTGGCGCTGAGGCCATTGTTGAAGCTGACAT
AGAAGGAGATCTCAAGATGGACTTCAGTTGCGAGAATTGGTCCGACATAGAATATAACAACCTGGAATACACTAAACAAG
ACTTATCATCATTAAATGTACTAGATTTATTAATTAAATTTTTTAACCAAGGAGTAAAAATTGTAGGAAGGAAGATAATC
TATGGTTGTTAAAATTACGATTCAATAATACCTGTTCAAAGAGTCTTGTAACTGGTAAACTCTTCTTTCTGTTTCTTCTA
ATCTTTTACGTCTTCTCTCCCCAAGTTCTCGGGCTTCAGCACATTTTCTTTCGGAAATGTCAGCTCTTTGTTTCTCAACT
TGCAATAAGGCCTGAAAAATACCATAAATATAAAATTTATCCTCCATGCATTTGATCAAGATGATAGCCGCAATATATTG
TTCAGGATATTAGCACGCTGTTTCTAAAATCTATTCACAATGTTGGTGGATGATAGAAACATTACCTTCAGCATCTCAAC
TTCTGCAGTGAGGGATTCAATTTCTGTATCACGAATAGGACTCGTTATTTGACTAACAACAGAAAACGTGTTGTAAGGCT
TCTCTGAACAGGTAACAAAGGACTTCTGAATTCCATCTTCTACTTGGATGGCATGTTTGGTCTTTCTTTCATGTCCTATC
TCTTCATCATCACTTTGATCTGAATGCACTACAAAGGACTTCTCAATTCCATCTTCTGCTTGGATGGAATGTTTTGTCTT
TCTTTTATGTCCTATCTCTTCATCATCACTTTGATCTGAATGCATTACATAGGACTTCTCAATTCCATCTTCTGCTTGGA
TGCAATGTTTTGTCTTTCTTTCATGTTCTATCTCTTCATCATCACTCTGATCTGAATGCCCATCTTCTGATTCGATGGAA
AGTTTTGTCTTTCTTTCATGTCCCAACTCTTCATCATCACTTTGTTCTGAATGCAATACAGAGGACTTATCAAGTCCATC
TTCTGATTCAATAGAAAGTTTTGCCTTTCGTCCATGTCCACTCTCTGCATCATCACTTTGCTCTGAATGCAGTACAAAGG
ACATATCAACTGCCTCTTCTGCTCTATTGGAAAGTTCCACCTTGCGTTCCTTTTCTGTCTCTTCTTTTCTGTCAGCCTAT
ACATATGATTTTACATCAATCAAAACCAGATACTTTTTTCTACGTATCCCTACATGCTGAGTAATTGAAAACACTTGATA
CTAAAAACAAACGTGCAGGGATTGGTTTGCAATACCTGCTTTGACTGTCCCAACTGTTTTCTGGCAATTCTTCCTCTGAG
ATTACTTTTACAAAGAAGAGAAACTCTTTTCAGTTTCTTGTAGTCAGATATAGCACTGTAACCACGCCAATACGCCTGCA
AGTTGATTAGAGTTGAACGTCATTTATAGTTCTTGAGATAGAATGATTCCATGAGAACTTGTTAAGTACGAAAGGGTAGT
AATGAGAATAGAACCTGAATCACAGTTGCTGCCCTAGTGGTTAATTTATAACGGAATTCATGACGTGCAGCCATTGTGCG
GACTCCACTTTGCAAGGTGAGTGCGGAAGATTTGGTCTTCCCGTAATCTTTCTTTGCAATCTGTCTACGTAAGTTTTTCT
GGATTTTGATGGCAGCTTCCTCCCTTCTCATTTCCTTAGATATCTTTCGTGCAATATTTCCTAAAATATGAAAAAGAGAC
TTTATCAGCATTCCTAATTTCCTCTGCATATCAATGAAACCATAACGCCATTAAAAAAAAAAAAATTTAAGGCCCTCACC
TCTCCAATTAGCTTGTATATTAACTGAAGCCCTCCGCATG
>AT3G58180.1 | chr3:21545982-21548981 FORWARD LENGTH=3000
GAATCTCAATCATTCTTCGTCAAACATTTACCGACAAAGGAAAGCAAACATTTTATACAGAGAGAGAAGAAACTGCTACT
TTAACATGTCTTTATGTACGATTATAAATAACTCTATTCATATGTTTAAGGTTAAGATTACATTGTCTTATGGTACGGAA
GCTTTTCATTGTTGAAGAAAGAGAATCCTTTGTGTTTTATTTTCTTGTTTCTTAACCGTTTCTTTAGAATCAAACATAGA
AGAGTAAGATATACATAGAAAATAACACATCCCAGGAATGAATGTTATCTTTGCTCATGTCAAGTTTTAACAATAAGAGG
ACCACACTTTAGTTCTAAGTTGTAGTACTGTACTAAAGATTGAACATGTTTACCTAACTATAATTAAGAAGTTTTAAGAA
TCTTTATTAAAAACAAAAACTGTAATAAAGAAGTGTCTTACTTATTGGTATTTTTAGACATAATGTCCCCTGAATAGGAT
GCAACTTAACTACTTTGTTCTTTGTCACTTCTAAATGCTTTAATTATCTTTTAATCATTTCATTGGTTTTGTTTATGCGA
AGTTTGATTAGTCTCATCTAATCCAATTTGGAATTTCCCACCAAGAAGCTTCTCTAGTTGATTACTCATCAAATTTCCCA
ACTGATTGATTAGTGACAATGACACCAATGGAACACGATCGAATTCTTGTCCTTTTCGGTTCTTACTTTATTTTTGTCTA
AAAAATGCTAAAACAATAAGAAGAAAAAAGAGTTTGACCAAAAAGAAGAAGAAGAAGAGCACAAAAGAGTAGCGAAGCCC
TTGACTTTGACAGTAGCAAAGCTCACACGTGTGACCAAACTCTTTTTTGCAGGCTCAGCGGCTTTGACAGTGGGACTCGC
ACAATTTTTTTGAAAAAACTACGAATAAGTTTTTTTTAGTATATGGTTATAATTGAATTAAGGTCCTTGAATTAAATGTT
TTACTAGTGTTCTCTCACTCGGGAGAAAAACTTTACCCTCAACATAACCCCTAAGATTGCTGGGCCTAGAGACGAAAAGT
CTAATTGCACAGGTATTCTAATCTTGATATCCCTAATGGGCTTTATGTTCTTCTACTCTAGTCTATTCGTACACGCAAAC
ATATTTGATATTTGTATTGAATATCATTTCGATTATTTTGTCTTGTAAATCTACAACCGACCCAGTGATACTTTAAACCT
AGTTGATATATAAAAAGACGTAGCAACATAAGAAATTGGGGGTTGTATCAAGTAGTTCAAACTAGTTGCTAAGTGGATTG
TATGCTCATACTACTTTTCATAACATGATATTATATATATATCCAGATATTAGTGGATGTGATCATGTAGATGAACCCTA
AATCCATATCCAGCTATTAGCTACTTGCTCGTACAAAATAAGAAACATGGGTCTCATATATCCAGTGATCCTTTTAGCGC
TTAAATAGAAGTAGACGAATCTACTATAGATATGGTCCATAGTTTGTGGATCTATTAGAGCATTTGCATTGGTTAACTAT
TGGTAAGTGTGTCTTTAAAATTTAATAATAATACTTTTTATTTAGTTTAATTATTTAATTTATTTAAAATATGAAAACAA
ATGAGGAGTTGACACGGGGAGAACCATATAAGAGAGAGAGTATTCAAATGTCTTTGGGTAGACCCTCTGTAACTAAAAAT
GACTACTGTTCTCTTTTTATAATATTTTCTAAAACTAAAGACCCTCATTTTTACGTGAAATGCAGATGGTCTTAAAATGT
ATGTATATCTTTATAACTCAATTAATTAGTTAAATCTAGGATTGCGTTTTACGTAAATGATGATATATCAATGAACAAAG
TAAATATTTGAAATTAACTATTAGCAACAACCAGGCAACTAATTAAATTTTGCAGAACAGTTAGAGTTAGAACCAAAATA
GTTTTATAAAACTTCTTTTTAAATCCGGAAAAATAAAAAATAAAAATAAGATGAGAAGTCATAAGTGTTAAAGTTGTGTC
TACAAAATTTGAAGATAATGATGAAACATCGACGAATGTATGTATTTGAACTACAACATCAACAAACAAAATTATATGTA
GTCTGATAAGCACTTCTTGATAAAGATGTCACAGACAATCGATTCGATAATGAGCATTAATTATCTATATGTATATAACT
GATATGCCAATAATTTGGAGAGTATATCCAACTACTTAACATGTTTACATACTTAACCAATATCGAGGGAATTTTCGACC
ATGTTAAAAAAAAACTTTTAAAAAAAAAAGATCATAATTTACTAAGAAATGATCCACAATCCGCTTTCTCCAATATCGAG
GGAAATTCACGACCAGGTCAGGTGTACTAAAGACTGTACGTACTAGCAGAATCTAAAGAATCAGGACAAACAGAGTTTGG
CGAGCTAGTTAGGGATTTCTGTCGTTTTATCAAGATCATGATTAAAATTGTGACGATATGGAGAAGAATAACATGATATA
TTTTGTGCAAATATAACACTCAAAAATCGAAATATACTCTAAAAAAAACATCTTGAGGATGTAAATATATATCTTTATAT
ATTTCTAGGGCATCTACTACTTTTATTTATAAATACAAATCCGGTTCTTTGAGCTACGGAACATTTTCAATCGAAACTAA
AACCATCAAAAAATCTTCAAACATTATATATAAGCTATATATTATATAGATCGGATATAGATAAGAATCAACCCATATTC
TTGATAGAACCATATCACGAGAAGGAGATGTAGCCAAAATTTGCTGATTGAAGCTCTTTGAGATGATCCTGATTGAAAGT
GTTCAGGTGTTGTTCCAAGTCAGAGTAGATGGAGAATTCCCCCATGCCTGAGGAGGTTTCGTTGTGGTAACTACTCTCTG
TGGCATCCCCGTGTTGAACCGTCCCAGAACTTCCAGTTTGGTAAACCAAATGGGTCTGATCATGATGATGATAAATATTT
TGATGATCATGATGATAAGGAGCCTTAGTAGTGTCTCCAT
>AT3G58190.1 | chr3:21545716-21548715 REVERSE LENGTH=3000
TATGGTTCTATCAAGAATATGGGTTGATTCTTATCTATATCCGATCTATATAATATATAGCTTATATATAATGTTTGAAG
ATTTTTTGATGGTTTTAGTTTCGATTGAAAATGTTCCGTAGCTCAAAGAACCGGATTTGTATTTATAAATAAAAGTAGTA
GATGCCCTAGAAATATATAAAGATATATATTTACATCCTCAAGATGTTTTTTTTAGAGTATATTTCGATTTTTGAGTGTT
ATATTTGCACAAAATATATCATGTTATTCTTCTCCATATCGTCACAATTTTAATCATGATCTTGATAAAACGACAGAAAT
CCCTAACTAGCTCGCCAAACTCTGTTTGTCCTGATTCTTTAGATTCTGCTAGTACGTACAGTCTTTAGTACACCTGACCT
GGTCGTGAATTTCCCTCGATATTGGAGAAAGCGGATTGTGGATCATTTCTTAGTAAATTATGATCTTTTTTTTTTAAAAG
TTTTTTTTTAACATGGTCGAAAATTCCCTCGATATTGGTTAAGTATGTAAACATGTTAAGTAGTTGGATATACTCTCCAA
ATTATTGGCATATCAGTTATATACATATAGATAATTAATGCTCATTATCGAATCGATTGTCTGTGACATCTTTATCAAGA
AGTGCTTATCAGACTACATATAATTTTGTTTGTTGATGTTGTAGTTCAAATACATACATTCGTCGATGTTTCATCATTAT
CTTCAAATTTTGTAGACACAACTTTAACACTTATGACTTCTCATCTTATTTTTATTTTTTATTTTTCCGGATTTAAAAAG
AAGTTTTATAAAACTATTTTGGTTCTAACTCTAACTGTTCTGCAAAATTTAATTAGTTGCCTGGTTGTTGCTAATAGTTA
ATTTCAAATATTTACTTTGTTCATTGATATATCATCATTTACGTAAAACGCAATCCTAGATTTAACTAATTAATTGAGTT
ATAAAGATATACATACATTTTAAGACCATCTGCATTTCACGTAAAAATGAGGGTCTTTAGTTTTAGAAAATATTATAAAA
AGAGAACAGTAGTCATTTTTAGTTACAGAGGGTCTACCCAAAGACATTTGAATACTCTCTCTCTTATATGGTTCTCCCCG
TGTCAACTCCTCATTTGTTTTCATATTTTAAATAAATTAAATAATTAAACTAAATAAAAAGTATTATTATTAAATTTTAA
AGACACACTTACCAATAGTTAACCAATGCAAATGCTCTAATAGATCCACAAACTATGGACCATATCTATAGTAGATTCGT
CTACTTCTATTTAAGCGCTAAAAGGATCACTGGATATATGAGACCCATGTTTCTTATTTTGTACGAGCAAGTAGCTAATA
GCTGGATATGGATTTAGGGTTCATCTACATGATCACATCCACTAATATCTGGATATATATATAATATCATGTTATGAAAA
GTAGTATGAGCATACAATCCACTTAGCAACTAGTTTGAACTACTTGATACAACCCCCAATTTCTTATGTTGCTACGTCTT
TTTATATATCAACTAGGTTTAAAGTATCACTGGGTCGGTTGTAGATTTACAAGACAAAATAATCGAAATGATATTCAATA
CAAATATCAAATATGTTTGCGTGTACGAATAGACTAGAGTAGAAGAACATAAAGCCCATTAGGGATATCAAGATTAGAAT
ACCTGTGCAATTAGACTTTTCGTCTCTAGGCCCAGCAATCTTAGGGGTTATGTTGAGGGTAAAGTTTTTCTCCCGAGTGA
GAGAACACTAGTAAAACATTTAATTCAAGGACCTTAATTCAATTATAACCATATACTAAAAAAAACTTATTCGTAGTTTT
TTCAAAAAAATTGTGCGAGTCCCACTGTCAAAGCCGCTGAGCCTGCAAAAAAGAGTTTGGTCACACGTGTGAGCTTTGCT
ACTGTCAAAGTCAAGGGCTTCGCTACTCTTTTGTGCTCTTCTTCTTCTTCTTTTTGGTCAAACTCTTTTTTCTTCTTATT
GTTTTAGCATTTTTTAGACAAAAATAAAGTAAGAACCGAAAAGGACAAGAATTCGATCGTGTTCCATTGGTGTCATTGTC
ACTAATCAATCAGTTGGGAAATTTGATGAGTAATCAACTAGAGAAGCTTCTTGGTGGGAAATTCCAAATTGGATTAGATG
AGACTAATCAAACTTCGCATAAACAAAACCAATGAAATGATTAAAAGATAATTAAAGCATTTAGAAGTGACAAAGAACAA
AGTAGTTAAGTTGCATCCTATTCAGGGGACATTATGTCTAAAAATACCAATAAGTAAGACACTTCTTTATTACAGTTTTT
GTTTTTAATAAAGATTCTTAAAACTTCTTAATTATAGTTAGGTAAACATGTTCAATCTTTAGTACAGTACTACAACTTAG
AACTAAAGTGTGGTCCTCTTATTGTTAAAACTTGACATGAGCAAAGATAACATTCATTCCTGGGATGTGTTATTTTCTAT
GTATATCTTACTCTTCTATGTTTGATTCTAAAGAAACGGTTAAGAAACAAGAAAATAAAACACAAAGGATTCTCTTTCTT
CAACAATGAAAAGCTTCCGTACCATAAGACAATGTAATCTTAACCTTAAACATATGAATAGAGTTATTTATAATCGTACA
TAAAGACATGTTAAAGTAGCAGTTTCTTCTCTCTCTGTATAAAATGTTTGCTTTCCTTTGTCGGTAAATGTTTGACGAAG
AATGATTGAGATTCTTAGTGAACAAGCGGGTCTTGCGTGAAAAAAAACTGCAAAAATGTTTCGATATGGGGTCATTACAG
ATTTATTAGATATATATAAGTGTAAGAGTTTGGGATCAATGTGTTTTTACCTCAAACGATTTCCCGGAATTTTCAAATTC
CAACATACTCAATGCTACTTCACAGCTTTGTGCAACAATTGGCTCAGGGTCCTTTGAGAATTCTTCTAGCAAAGCAATGC
TCTGTTCATCTGAAAAGGGCCGAGCAATGTGAAGAGTAAG
>AT3G58200.1 | chr3:21557086-21560085 REVERSE LENGTH=3000
AGACTTACGTTCTCTACTACGTTTGTTCTGGTACTGTGCGTTTGCTGTCTAGGTTTCAAAATAAGAGACTTCCCCATGAA
ATAAGAAGTTCCCATTGTAAAGACCTTTAACGCAAGTTTTTTGGTTATAGATGTTAGCAAAAATCTGTCTTTAACGCTAG
TTTTCAATTGTTATAAGAAGCTGAGGATTATTTATTTGGTACACTAATTTAGTTTTCGTGATTCTGTCTCCCCCTTAGTT
TCATTGCTTGTGATAATTTTTGACGCTGCAATATGTCGATTATCCTGTTTCAAGGCCACCACAACAACAATAGTACTTTG
AAGGTGTAGTGATATTTATTTATGTTTATGCAGCCTAAAGCGTTTGATTATGTAACTATCCATCCACCTATGTTCAGCCG
TTTCAAGTATCCAGAATTCTTATTGTCGCCTTTATCCAGTACAGTAGTACTCTATTTTTGAAGGTAAGATATGCAGTACT
CTGTTTCAAGGCCACTACATCGACATTAGAACTTCGAGATTCCAGATATATTTCAAACTGAGTCAATGTTTGAGTGCTTA
AAAGAGGTTTCAGCAGCATAAGCTCCAAATTTTCAATGCATAATATGCTTATGCAGCATAAATCGTTAGATTATGTAACC
ATCCACTTATTTCAGACTCTTTATGGTTGTCTTTATCTCATACATAGTTCTTGGAAGTAAGAATCCGATACTAAACAGAG
AATAACAGAATAATTATCAAAAAACAGAGTTAAAGGGAAGAGAATGATCAGATAGAGCTAATACGTATGCCATCATATCG
GCGATCAAACCAATAGGGAAACAAAGTTCAATCATCACTTCATTCTCTTCTCTTTCTATATCTCTAAGACCCGTTAATCA
TTATCTAAAATAAATTAAAAAGCTCAAGACTTTTTCATGTAATTGGAAAAATTGAAGAAGAAGAGAGATCAGATAGAGCT
AATACGTAAGATGCCATCATAACGGCGATCAAACCAATAGGGAAATCTAATTCCATCATCATATCTCTTCAAAACAAACA
TAAAAATCGATCCTTTTTCAGAAAACAGAGAATCTAAGAAGAACACAATAACGAAACGAACAAATTTGCAACCTTTAAAT
CGGGAAATTATCAAATATGACTGAAACAGAGACGGCGAGAGGATGTGAGATTTGAGATGTCAAGGTTGACTTGGAGGAAT
CTATATATATACACACAATTACGAACGATATAATTAGGGTTCTTTCGGGTTCCTTCGTGAAAAGACGTAAATACCCAATT
GTTTCTTTCGGTTCGGCCGACTTTTGTATGGGCCGAAAATAGGCCCAACTAAGTCCAGAAGTTTCTAACCATGAATCTTT
AAGAATGGGCCGATAATGTGTCTTCGTGCAATGTGTTTTTCAGTTCTTGGTATAGTGGTGATCCAAATTGGAACCATTGC
TAGTGACAGTTTTGACTATTTTAAAAACAATGGTGAATTTAAGGTGGAATAATTCCTTTTACTACATTTTCAAGGAAATA
AATCTTTTGTCAAAGATGATCGAGATCTTATGTGTGAGACCACCATTTTTAGGATGACATTATACAAAGACAAGTATAAA
CACATATTCTCTTGCAAGATTGAGCAATGAAATCCAATTTGAAAGTTAGTTAAAATTTTAGTCACCTGACATGAGCTAGT
TTGATAATGCATTGACTTTAGATATCTAGGACAAATTTCTAGGAAAATCCGTTCAAATGTGTGTGTGTTACATTGTCTGA
AAGATTATATGTTCTAGGAACATCCGATTGATAAAGGGTCAGTGGAAGCAGTTTAACTTCCATTGCTAGAACAACATAAG
ATTACCTTAGGGTTTTCAAACCTAATCTAACACCACCACACTCATCCAAATCGTAATTAATTAATTAAACATCATTATAG
TTTCTGTAAAGGAAAGGATATATAAAAAGAATAATTATAAGTTGCTTTGGATATTGGTTCTTCTTTTTAAAGAAATATAA
ACATATGAATCATGTTGATTTGTGTTAACTAACTGTTATGCATTATGTCCCATATCAATCTATTTTTTAAGAAAAATCTC
CAACTTGTGTGCATCACATAACATAAAGTCGTTTTCTTTTATCAGACATTATTAAGTGTGTCTTTGTAATATTTATATTA
CAAAGTTTTTCTTTTCTAGCCACAATTCTCCTATTTGTCGGGCTTAATTAATAGTCACATATATATTTATGTTATCTTCT
TTTTTCCCCACCCAAAAAAATTCCAATATAGTACAGTACTTGACTCACATCTGTAGTTTATTTATTTGCATTAGTATTAT
TGGTGTTATTATGTGATTTTACATCCAGTCTTGTGTATATACGATTTATAAACAATTTTTAAAAATAAACTAAATGTGTT
TAGAAATTGTTAAATGGGATACGTTTGTATATGATCCATATTTTAAATTAGAATATATAAAATAATGTATAATGGATGTA
TAGACTAATCTATGTATTATCAAATCGTTTAGAATCAAAAAAATTACGTTTGTCACATGATATCAAAGCATGGTTTGTTG
ACCCAAACATGATGATCCAAGTAGGATGTACTCGTCGATCAGTCTTAAGTGAAAATCATTTGAAAACACATGAGTCAAAC
GAATAATAATCCGATTTAATTATATTTTGGTATATTAGTTATAACCATTTCAAAGAAAAATCAATTAACATCTCATAATT
TTAAAAAATTTCTTCATTAAATCGATTTCATAACCCAGAATAGTTATATAAAGAAAAATAAATAATAGCCTTATAAATAA
AAAGTTCAATTTGTTTCACCCTAGGTTTATTTGTTTTTTTACCCACTCAATGTTAATTTTAGAAAGTGAAATTAATGATT
TGATGAAAAGTGGTGTAAATTCACTGATTGATAGCGCTAATTGTAGTAGGGTTATAGGCCTATATATAGGTCGCAAGCGC
AAGTAGAGTGGGGGGGGGGGGGTTTCATTTTACTATCCAA
>AT3G58210.1 | chr3:21559645-21562644 REVERSE LENGTH=3000
TGACTTTTGGCATGTTCTGGTCTTTGTTTGTTTGTTTGTTCGTTTGAGTCTATGTTTCGAAATTGGAGTCTTCTTAAAAC
TTAGATAGCTAGACAGACCTATGTGTCTTCCTTTCTTTTTGTACCTATGGGAATGACTAATACTGTACAAAGGTTGATGA
TGCCTTCAATTTCAGCTATCAAATCAATAGGGAAAACCAGTTTCCATTATCATAACTTTTTAATTCTCTTCAAACCTCAT
TAGAGAAGATTCTTTCGTCACTAAAGTAAAGGATTTTGGCATAAAAGCAGCAATGAAACGAACGTAAGACACACAAGCCA
GAAAACGAGAATGTGAGCTCATATAAAAACCTAATACGAGAGCAGAAATAGTATATGTTTCGAGTTTAAAAACCGATTAA
AAAAAACGTTTGAAACAGTGAGTAAAAATTATTAGTATACCGTATACGAGAGATGAGAGTAAAAGTAAATTACGTTTTGA
AAGACAAGTCACTTATCCATATGATGGTGATAACGACTTCCTCTTAATCCTCTCATCACACATGACATATATGTAATGAT
AATTACATGTATTTCCTGAAGTTTTTTCAAAGGTGGCCTACAGATTATTGCTTTGAGTTTAAAGAATACGTACGTGTTAA
TATCCATATTAGTTAAAAATGGAAAATGTTTCTTAAGAATTCACATGAATTAATTGACTTATTTATGCTGCTTAAGGTAA
TCAAGGATTTGTTATGTCAGAACACACTATTTAGGAGCTCTAGTAAGTGAGTTTTGGTTTCAAACTGCCAAAAAAGTGTA
AGATCTAAAACAAAGATCGACTAAATTAAACTACGACGGTTTAGTTGATTATGGAAGATACACACTTGTTCCTCTCTACA
CCTTCGTTGACTACGCTGCTCATCCACATTTTCTTATTCCCCTTTGAAGTTTGGGCCTCTTTTCTATATGGGCCTTCCTC
CGCTATAATAAGAAATTAGGCCATTTCACCAATCTAATGGACTCTGTGTTTCGTTTATATTAGCCCAGAGCTTCTTGGGT
TGACCAATTCAACGTCTAAAATTTGTGACCCTGAGGCTTCTTTACTATGGGCTGACAAATAGCCCGAATTTTCCGTAAGC
TGTAATAACTTAGCCACTGTACAAGCTTATGCATCTGGTTTTAGTCTTGGTGACACTGTGCTTTCGACACTTGTGTTTTG
GTTACTATACTTGTGTGCCACTTGGGTTCTAGGGTTCCACGCCATCTGAATGATCTGACTCGTTCGAATTGCAAAGTAGT
CTTAGAATGGAGAAAGAAGCTGATAACAAGTTCAGATGGGTGATTAAAAATTTCTCATCTTTGGGATCCGAGAGAGTCTT
TTCTGATATATTCGTAGTTGGTTCTTGCAAATGGTAAGAAAGTTAACTTGTTCTTTGATGTTATGTAGGGTTGATATGAA
CACAATCGCATTGTTTTCAATGTTTGTTGCTTGCTTGCAGGCGTCTTATGGCCTATCCCAAAGGAGTTAGGGATAATAGA
TGTTTCTCTCTGTTTCTGGTTGTTACTGATTTCAAAACTTTGCCTTGTGACTGGAAACGACACACAAGATTGCGCCTAAA
TGTTGTTAATCAACTCTCGGAAGAACTTTCCATACTGAAAGGTTACAACTTTATGATTATTTTTTTATAGGATTGCGCCT
AAATGTTGACAAACCAAAGTTTCAGTTTTTATAATCACAAAGATTCTGTTCTTTTTGTTTTGTTACAGAAACACAAATGT
GGTTTGATCAAAAGACTCCGGCCTGGGGTTTCTTAGCAATGCTTCCTCTTACCGAACTTAAGGCTGAAAATGGTGGGTTT
CTGGTGAATGAAGAGGTCAAAATTGTTGTGGAGGTTGATGTTGTTGAAGCTCTTGGCAAATTAGAGGAATCTGAAGAGGC
AACACAACCTCTGAAAAAGGTAAAGCTAGAGGCTTTTGTGGAATCGAAAGGTTTGCTTAAGGAAACTTCATCAGTAAAGG
AAGAAATCATTGATGTCAATGTGTTTCATGTTCTTCCTTCCCAGGTAAATAAAGATGCAAACTTTTTAGAAATTTAAACA
TTATAATTTATAAGACTTTATCATTTGTTTCTGACATGTATACTTGTGGGATTTTAAGTTTGTTCATCCTTTTGTATTTG
CAGGTGGAATTTGTAAGCCGTGTTTTTGAAAGATACCCAGAAATTGCATCAATATTCCAAGCAAAGAAGCAACATTTGAG
AACAGCATGCATGTATGTCCTCCTAAGTCTTATTGAGACACTGTGCAAGTCACTGGAAGAGCTCTCCAATGATGATCTTG
TGGGAGGAGACAATGCGTTACAATACCTGAAGTTTTCTGGCTTTAAGGTTGATTGGTTGGAGAAGAAGCTGGAGGAAGTT
AAGGAAAAGAAGAAGGAAGAACAGATTGGTGAAACTCGTATGCAAGAAATGAAAGTTTTTAAGCAGAAGTGCTCAGATAT
AGAAGCTCTTATGGAGAGAGAGAAGTCAAAGTTGTTGGTCACCAGAGGTTCTCCTCTAACGTTGGATGATGTTCTTTGAA
GACTTACGTTCTCTACTACGTTTGTTCTGGTACTGTGCGTTTGCTGTCTAGGTTTCAAAATAAGAGACTTCCCCATGAAA
TAAGAAGTTCCCATTGTAAAGACCTTTAACGCAAGTTTTTTGGTTATAGATGTTAGCAAAAATCTGTCTTTAACGCTAGT
TTTCAATTGTTATAAGAAGCTGAGGATTATTTATTTGGTACACTAATTTAGTTTTCGTGATTCTGTCTCCCCCTTAGTTT
CATTGCTTGTGATAATTTTTGACGCTGCAATATGTCGATTATCCTGTTTCAAGGCCACCACAACAACAATAGTACTTTGA
AGGTGTAGTGATATTTATTTATGTTTATGCAGCCTAAAGCGTTTGATTATGTAACTATCCATCCACCTATGTTCAGCCGT
TTCAAGTATCCAGAATTCTTATTGTCGCCTTTATCCAGTA
>AT3G58220.4 | chr3:21561677-21564676 REVERSE LENGTH=3000
TGACTTGGGTTCTGCATGGTGTGTCCTTGTCTGTTCGTTTTAGTATATCGTAATTAGAGTCCCCTTATAACTTAGGAAGG
TAGAGTGACCCTTGTCGGAATCAAGTTTCCACTTTTTGTAATGATGACTCAGTAGGATTTCGACATTTTGTAATGATGAC
TCAGTAGGATAATGTAAAAGCATGCGTCTAGTAATGAAAAAGCAATGCCTTTTGGCTCATCAAGTATATAAGAAACAGAT
CATCACCGGCAAAGAGCTGATTACGTGTATAATACGCTTTCAATTTTCAGTTTTGAGCTTCATCTATTAAGTTCATCAAG
TTTTTGTTTATTTCAAGACAGATCTCACTGCCTTGGCTTCATCCAGTGACCAGTCTGGTAGAGCCAATGAAGTAGTTAGA
TGATTTCACTGTTAGTCACGATGCACAAAGTGTTTAGACTTTTCTTATGGTCGTTGATCTTATAATGGGCCAAAAATTGT
AAATTGGGCCGAAGTGCAAAAGTGAAACCCATATATGGAGAGGCGGGGTTTAGTTTACAAATTTGGATGTGTGGTTGGTG
GTGCCACTCAGGTTCTAGGGTTTCACGCTCTCTACTAGTTTGAGCTTCAATGGGAAATCTCGTTGATAACAAGTTCACAT
GGGTGATTCAAAACTTCTCGTCTTCCCAATCAAGGGTCGTCCCTTCTAATCAATTCGTTATTGGTGGCTGCAAGTGGTAA
ACATGATAAACCTTGTCTTTTAATGTTACAATTTGGATTTTCTCTTTTATTTTGATGACGGTTCGGATTTCTTTTTTGAT
GTAGGCGTCTTCTTGTCTATCCTGAGGGATTCAATAAGTCTGGTGATCATTTGTCGCTGTTTCTGGAAGTGGCTGATCCT
AGATCATTGCCACCTGGATGGAGTAGACATGCACGTTATCTTTTAACTATTGTTAATCAACATTCTGATAAAATCTCAAA
ACGAAACGGTAATTATATCTTACCCTTATTACAACATAATTAATTAGTCAGATAAACCAGTTAAGTAATCTTCAGTTTTT
ATGTCTTGTGAGGCTTGTTTTTGGACTTGGAATATTATATGTTTCTGAAGCGTGTTTCTGTGTTTTTTTTGGGGTTTGGT
TTAGTTTTCAAGTTTTCTGCCAAGTTTTGAATATTGTTTTCATAATCTACAGGTTCATAGTTAAATTTACTGATTAGATG
AATTCTGCTTTTGTGATTTTACAGAAGCAACTAAGTGGTTTAATCAAAAGATTCCAGGTTGGGGTTTGTCAGCAATGATT
CCCCTTACTAAACTTCATGCCAAAGATGGTGGATTTCTTGTGAATGATGAACTCAAGATAGTTGCTGAGGTAAATGTTCT
TGAAGTTATTGGCAAACTAGATGTACCGGAGGAATCTGAAGAGGAAACCCAAGTTACCCAACCTATGAAAAAGGTAAAGG
TAGATTATGATCATGTGGAGTCTAATGATTTGATGATCAACGAGACTCCACCGGTTAGTGAACTCATGGACGTCAATGGT
TTTCAAGTTCTTCCTTCCCAGGTAAGAAAACTTTTAAGAGTTTTGTAGAAATTTCAACCTCACAAGAGTTATCAAAAATC
TTGCTTTTTTTTTTAATTCACTTGCAGGTGGATTTTGTGAAGCGTATTTTTGAAAAACATCCAGACATTGCAAAAGATTT
CCGTCCAAAGAACCCACATCTGAGGAAAGCATGCATGAATTTCTTGCTCAGCTTAATGGAGACATTGTGCCAACCACCTC
AGAAGCTATCAAATGAAGATCTTGTGGAAGCAGACAATGCACTGACATACGTGAAAGTTTCGGGGTTTAAAGTGGATTGG
TTGGAGAAAAAGCTAGAGGAAGTGAAGAAAAAGAAGGAGGAAGAACAGACTGGTGAGGCTCGAATTCAAGAACTAGAGGA
GGAATTGAAGGAATTTAAGCAGAAGTGCTTAGATAGGGAAGCTATGCTGGAGAAAGAAAAGGCAAAGGTGTTAACAGCTA
GAGCTCCTCTAACATTGGATGATGTTATTTAATGACTTTTGGCATGTTCTGGTCTTTGTTTGTTTGTTTGTTCGTTTGAG
TCTATGTTTCGAAATTGGAGTCTTCTTAAAACTTAGATAGCTAGACAGACCTATGTGTCTTCCTTTCTTTTTGTACCTAT
GGGAATGACTAATACTGTACAAAGGTTGATGATGCCTTCAATTTCAGCTATCAAATCAATAGGGAAAACCAGTTTCCATT
ATCATAACTTTTTAATTCTCTTCAAACCTCATTAGAGAAGATTCTTTCGTCACTAAAGTAAAGGATTTTGGCATAAAAGC
AGCAATGAAACGAACGTAAGACACACAAGCCAGAAAACGAGAATGTGAGCTCATATAAAAACCTAATACGAGAGCAGAAA
TAGTATATGTTTCGAGTTTAAAAACCGATTAAAAAAAACGTTTGAAACAGTGAGTAAAAATTATTAGTATACCGTATACG
AGAGATGAGAGTAAAAGTAAATTACGTTTTGAAAGACAAGTCACTTATCCATATGATGGTGATAACGACTTCCTCTTAAT
CCTCTCATCACACATGACATATATGTAATGATAATTACATGTATTTCCTGAAGTTTTTTCAAAGGTGGCCTACAGATTAT
TGCTTTGAGTTTAAAGAATACGTACGTGTTAATATCCATATTAGTTAAAAATGGAAAATGTTTCTTAAGAATTCACATGA
ATTAATTGACTTATTTATGCTGCTTAAGGTAATCAAGGATTTGTTATGTCAGAACACACTATTTAGGAGCTCTAGTAAGT
GAGTTTTGGTTTCAAACTGCCAAAAAAGTGTAAGATCTAAAACAAAGATCGACTAAATTAAACTACGACGGTTTAGTTGA
TTATGGAAGATACACACTTGTTCCTCTCTACACCTTCGTTGACTACGCTGCTCATCCACATTTTCTTATTCCCCTTTGAA
GTTTGGGCCTCTTTTCTATATGGGCCTTCCTCCGCTATAA
>AT3G58220.2 | chr3:21561677-21564676 REVERSE LENGTH=3000
TGACTTGGGTTCTGCATGGTGTGTCCTTGTCTGTTCGTTTTAGTATATCGTAATTAGAGTCCCCTTATAACTTAGGAAGG
TAGAGTGACCCTTGTCGGAATCAAGTTTCCACTTTTTGTAATGATGACTCAGTAGGATTTCGACATTTTGTAATGATGAC
TCAGTAGGATAATGTAAAAGCATGCGTCTAGTAATGAAAAAGCAATGCCTTTTGGCTCATCAAGTATATAAGAAACAGAT
CATCACCGGCAAAGAGCTGATTACGTGTATAATACGCTTTCAATTTTCAGTTTTGAGCTTCATCTATTAAGTTCATCAAG
TTTTTGTTTATTTCAAGACAGATCTCACTGCCTTGGCTTCATCCAGTGACCAGTCTGGTAGAGCCAATGAAGTAGTTAGA
TGATTTCACTGTTAGTCACGATGCACAAAGTGTTTAGACTTTTCTTATGGTCGTTGATCTTATAATGGGCCAAAAATTGT
AAATTGGGCCGAAGTGCAAAAGTGAAACCCATATATGGAGAGGCGGGGTTTAGTTTACAAATTTGGATGTGTGGTTGGTG
GTGCCACTCAGGTTCTAGGGTTTCACGCTCTCTACTAGTTTGAGCTTCAATGGGAAATCTCGTTGATAACAAGTTCACAT
GGGTGATTCAAAACTTCTCGTCTTCCCAATCAAGGGTCGTCCCTTCTAATCAATTCGTTATTGGTGGCTGCAAGTGGTAA
ACATGATAAACCTTGTCTTTTAATGTTACAATTTGGATTTTCTCTTTTATTTTGATGACGGTTCGGATTTCTTTTTTGAT
GTAGGCGTCTTCTTGTCTATCCTGAGGGATTCAATAAGTCTGGTGATCATTTGTCGCTGTTTCTGGAAGTGGCTGATCCT
AGATCATTGCCACCTGGATGGAGTAGACATGCACGTTATCTTTTAACTATTGTTAATCAACATTCTGATAAAATCTCAAA
ACGAAACGGTAATTATATCTTACCCTTATTACAACATAATTAATTAGTCAGATAAACCAGTTAAGTAATCTTCAGTTTTT
ATGTCTTGTGAGGCTTGTTTTTGGACTTGGAATATTATATGTTTCTGAAGCGTGTTTCTGTGTTTTTTTTGGGGTTTGGT
TTAGTTTTCAAGTTTTCTGCCAAGTTTTGAATATTGTTTTCATAATCTACAGGTTCATAGTTAAATTTACTGATTAGATG
AATTCTGCTTTTGTGATTTTACAGAAGCAACTAAGTGGTTTAATCAAAAGATTCCAGGTTGGGGTTTGTCAGCAATGATT
CCCCTTACTAAACTTCATGCCAAAGATGGTGGATTTCTTGTGAATGATGAACTCAAGATAGTTGCTGAGGTAAATGTTCT
TGAAGTTATTGGCAAACTAGATGTACCGGAGGAATCTGAAGAGGAAACCCAAGTTACCCAACCTATGAAAAAGGTAAAGG
TAGATTATGATCATGTGGAGTCTAATGATTTGATGATCAACGAGACTCCACCGGTTAGTGAACTCATGGACGTCAATGGT
TTTCAAGTTCTTCCTTCCCAGGTAAGAAAACTTTTAAGAGTTTTGTAGAAATTTCAACCTCACAAGAGTTATCAAAAATC
TTGCTTTTTTTTTTAATTCACTTGCAGGTGGATTTTGTGAAGCGTATTTTTGAAAAACATCCAGACATTGCAAAAGATTT
CCGTCCAAAGAACCCACATCTGAGGAAAGCATGCATGAATTTCTTGCTCAGCTTAATGGAGACATTGTGCCAACCACCTC
AGAAGCTATCAAATGAAGATCTTGTGGAAGCAGACAATGCACTGACATACGTGAAAGTTTCGGGGTTTAAAGTGGATTGG
TTGGAGAAAAAGCTAGAGGAAGTGAAGAAAAAGAAGGAGGAAGAACAGACTGGTGAGGCTCGAATTCAAGAACTAGAGGA
GGAATTGAAGGAATTTAAGCAGAAGTGCTTAGATAGGGAAGCTATGCTGGAGAAAGAAAAGGCAAAGGTGTTAACAGCTA
GAGCTCCTCTAACATTGGATGATGTTATTTAATGACTTTTGGCATGTTCTGGTCTTTGTTTGTTTGTTTGTTCGTTTGAG
TCTATGTTTCGAAATTGGAGTCTTCTTAAAACTTAGATAGCTAGACAGACCTATGTGTCTTCCTTTCTTTTTGTACCTAT
GGGAATGACTAATACTGTACAAAGGTTGATGATGCCTTCAATTTCAGCTATCAAATCAATAGGGAAAACCAGTTTCCATT
ATCATAACTTTTTAATTCTCTTCAAACCTCATTAGAGAAGATTCTTTCGTCACTAAAGTAAAGGATTTTGGCATAAAAGC
AGCAATGAAACGAACGTAAGACACACAAGCCAGAAAACGAGAATGTGAGCTCATATAAAAACCTAATACGAGAGCAGAAA
TAGTATATGTTTCGAGTTTAAAAACCGATTAAAAAAAACGTTTGAAACAGTGAGTAAAAATTATTAGTATACCGTATACG
AGAGATGAGAGTAAAAGTAAATTACGTTTTGAAAGACAAGTCACTTATCCATATGATGGTGATAACGACTTCCTCTTAAT
CCTCTCATCACACATGACATATATGTAATGATAATTACATGTATTTCCTGAAGTTTTTTCAAAGGTGGCCTACAGATTAT
TGCTTTGAGTTTAAAGAATACGTACGTGTTAATATCCATATTAGTTAAAAATGGAAAATGTTTCTTAAGAATTCACATGA
ATTAATTGACTTATTTATGCTGCTTAAGGTAATCAAGGATTTGTTATGTCAGAACACACTATTTAGGAGCTCTAGTAAGT
GAGTTTTGGTTTCAAACTGCCAAAAAAGTGTAAGATCTAAAACAAAGATCGACTAAATTAAACTACGACGGTTTAGTTGA
TTATGGAAGATACACACTTGTTCCTCTCTACACCTTCGTTGACTACGCTGCTCATCCACATTTTCTTATTCCCCTTTGAA
GTTTGGGCCTCTTTTCTATATGGGCCTTCCTCCGCTATAA
>AT3G58220.5 | chr3:21561677-21564676 REVERSE LENGTH=3000
TGACTTGGGTTCTGCATGGTGTGTCCTTGTCTGTTCGTTTTAGTATATCGTAATTAGAGTCCCCTTATAACTTAGGAAGG
TAGAGTGACCCTTGTCGGAATCAAGTTTCCACTTTTTGTAATGATGACTCAGTAGGATTTCGACATTTTGTAATGATGAC
TCAGTAGGATAATGTAAAAGCATGCGTCTAGTAATGAAAAAGCAATGCCTTTTGGCTCATCAAGTATATAAGAAACAGAT
CATCACCGGCAAAGAGCTGATTACGTGTATAATACGCTTTCAATTTTCAGTTTTGAGCTTCATCTATTAAGTTCATCAAG
TTTTTGTTTATTTCAAGACAGATCTCACTGCCTTGGCTTCATCCAGTGACCAGTCTGGTAGAGCCAATGAAGTAGTTAGA
TGATTTCACTGTTAGTCACGATGCACAAAGTGTTTAGACTTTTCTTATGGTCGTTGATCTTATAATGGGCCAAAAATTGT
AAATTGGGCCGAAGTGCAAAAGTGAAACCCATATATGGAGAGGCGGGGTTTAGTTTACAAATTTGGATGTGTGGTTGGTG
GTGCCACTCAGGTTCTAGGGTTTCACGCTCTCTACTAGTTTGAGCTTCAATGGGAAATCTCGTTGATAACAAGTTCACAT
GGGTGATTCAAAACTTCTCGTCTTCCCAATCAAGGGTCGTCCCTTCTAATCAATTCGTTATTGGTGGCTGCAAGTGGTAA
ACATGATAAACCTTGTCTTTTAATGTTACAATTTGGATTTTCTCTTTTATTTTGATGACGGTTCGGATTTCTTTTTTGAT
GTAGGCGTCTTCTTGTCTATCCTGAGGGATTCAATAAGTCTGGTGATCATTTGTCGCTGTTTCTGGAAGTGGCTGATCCT
AGATCATTGCCACCTGGATGGAGTAGACATGCACGTTATCTTTTAACTATTGTTAATCAACATTCTGATAAAATCTCAAA
ACGAAACGGTAATTATATCTTACCCTTATTACAACATAATTAATTAGTCAGATAAACCAGTTAAGTAATCTTCAGTTTTT
ATGTCTTGTGAGGCTTGTTTTTGGACTTGGAATATTATATGTTTCTGAAGCGTGTTTCTGTGTTTTTTTTGGGGTTTGGT
TTAGTTTTCAAGTTTTCTGCCAAGTTTTGAATATTGTTTTCATAATCTACAGGTTCATAGTTAAATTTACTGATTAGATG
AATTCTGCTTTTGTGATTTTACAGAAGCAACTAAGTGGTTTAATCAAAAGATTCCAGGTTGGGGTTTGTCAGCAATGATT
CCCCTTACTAAACTTCATGCCAAAGATGGTGGATTTCTTGTGAATGATGAACTCAAGATAGTTGCTGAGGTAAATGTTCT
TGAAGTTATTGGCAAACTAGATGTACCGGAGGAATCTGAAGAGGAAACCCAAGTTACCCAACCTATGAAAAAGGTAAAGG
TAGATTATGATCATGTGGAGTCTAATGATTTGATGATCAACGAGACTCCACCGGTTAGTGAACTCATGGACGTCAATGGT
TTTCAAGTTCTTCCTTCCCAGGTAAGAAAACTTTTAAGAGTTTTGTAGAAATTTCAACCTCACAAGAGTTATCAAAAATC
TTGCTTTTTTTTTTAATTCACTTGCAGGTGGATTTTGTGAAGCGTATTTTTGAAAAACATCCAGACATTGCAAAAGATTT
CCGTCCAAAGAACCCACATCTGAGGAAAGCATGCATGAATTTCTTGCTCAGCTTAATGGAGACATTGTGCCAACCACCTC
AGAAGCTATCAAATGAAGATCTTGTGGAAGCAGACAATGCACTGACATACGTGAAAGTTTCGGGGTTTAAAGTGGATTGG
TTGGAGAAAAAGCTAGAGGAAGTGAAGAAAAAGAAGGAGGAAGAACAGACTGGTGAGGCTCGAATTCAAGAACTAGAGGA
GGAATTGAAGGAATTTAAGCAGAAGTGCTTAGATAGGGAAGCTATGCTGGAGAAAGAAAAGGCAAAGGTGTTAACAGCTA
GAGCTCCTCTAACATTGGATGATGTTATTTAATGACTTTTGGCATGTTCTGGTCTTTGTTTGTTTGTTTGTTCGTTTGAG
TCTATGTTTCGAAATTGGAGTCTTCTTAAAACTTAGATAGCTAGACAGACCTATGTGTCTTCCTTTCTTTTTGTACCTAT
GGGAATGACTAATACTGTACAAAGGTTGATGATGCCTTCAATTTCAGCTATCAAATCAATAGGGAAAACCAGTTTCCATT
ATCATAACTTTTTAATTCTCTTCAAACCTCATTAGAGAAGATTCTTTCGTCACTAAAGTAAAGGATTTTGGCATAAAAGC
AGCAATGAAACGAACGTAAGACACACAAGCCAGAAAACGAGAATGTGAGCTCATATAAAAACCTAATACGAGAGCAGAAA
TAGTATATGTTTCGAGTTTAAAAACCGATTAAAAAAAACGTTTGAAACAGTGAGTAAAAATTATTAGTATACCGTATACG
AGAGATGAGAGTAAAAGTAAATTACGTTTTGAAAGACAAGTCACTTATCCATATGATGGTGATAACGACTTCCTCTTAAT
CCTCTCATCACACATGACATATATGTAATGATAATTACATGTATTTCCTGAAGTTTTTTCAAAGGTGGCCTACAGATTAT
TGCTTTGAGTTTAAAGAATACGTACGTGTTAATATCCATATTAGTTAAAAATGGAAAATGTTTCTTAAGAATTCACATGA
ATTAATTGACTTATTTATGCTGCTTAAGGTAATCAAGGATTTGTTATGTCAGAACACACTATTTAGGAGCTCTAGTAAGT
GAGTTTTGGTTTCAAACTGCCAAAAAAGTGTAAGATCTAAAACAAAGATCGACTAAATTAAACTACGACGGTTTAGTTGA
TTATGGAAGATACACACTTGTTCCTCTCTACACCTTCGTTGACTACGCTGCTCATCCACATTTTCTTATTCCCCTTTGAA
GTTTGGGCCTCTTTTCTATATGGGCCTTCCTCCGCTATAA
>AT3G58220.1 | chr3:21562173-21565172 REVERSE LENGTH=3000
CTTTTTGTGAGTTTGAGAGTCAACCCCACCCTTGTGTTTCTGGATATGTATACATATGGGTTTTACTTTTACCCTTCCTT
CTCAATCGCAGGTGACACTTGTGAGCCGTATTTTAAAAAAATACCCAGACATTGCATTAGGATTCAATGCAAAGAACCGA
CATCTGAGGACAGCATGCATGAATGTCCTCATCAGCCTAATCGAGACACTGTGCCAGTCACCACAGGAGCTCTCAGACGA
AGATATGGATGAAGCAGACAATGCACTAGTATACGTGCAAGATGCAGGCTTTAAGGTGGATTGGTTGGACAAGAAGCTGA
AGGAAGTAAAAGAAAAGAAAGTGGTAGAGCAGACTGGTAAGACCCGGATTCAAGAATTAGAGGAGGAATTGAAGGAATTT
AAGCAGAAGTGCTTAGACAGGGAAGCTCTGCTGGAAAAAGAGAAGGCAAAAGTGTTGGCTGCCCGAGCTTCTCTAACTTT
GGATGATTTTGTCTGATGACTTGGGTTCTGCATGGTGTGTCCTTGTCTGTTCGTTTTAGTATATCGTAATTAGAGTCCCC
TTATAACTTAGGAAGGTAGAGTGACCCTTGTCGGAATCAAGTTTCCACTTTTTGTAATGATGACTCAGTAGGATTTCGAC
ATTTTGTAATGATGACTCAGTAGGATAATGTAAAAGCATGCGTCTAGTAATGAAAAAGCAATGCCTTTTGGCTCATCAAG
TATATAAGAAACAGATCATCACCGGCAAAGAGCTGATTACGTGTATAATACGCTTTCAATTTTCAGTTTTGAGCTTCATC
TATTAAGTTCATCAAGTTTTTGTTTATTTCAAGACAGATCTCACTGCCTTGGCTTCATCCAGTGACCAGTCTGGTAGAGC
CAATGAAGTAGTTAGATGATTTCACTGTTAGTCACGATGCACAAAGTGTTTAGACTTTTCTTATGGTCGTTGATCTTATA
ATGGGCCAAAAATTGTAAATTGGGCCGAAGTGCAAAAGTGAAACCCATATATGGAGAGGCGGGGTTTAGTTTACAAATTT
GGATGTGTGGTTGGTGGTGCCACTCAGGTTCTAGGGTTTCACGCTCTCTACTAGTTTGAGCTTCAATGGGAAATCTCGTT
GATAACAAGTTCACATGGGTGATTCAAAACTTCTCGTCTTCCCAATCAAGGGTCGTCCCTTCTAATCAATTCGTTATTGG
TGGCTGCAAGTGGTAAACATGATAAACCTTGTCTTTTAATGTTACAATTTGGATTTTCTCTTTTATTTTGATGACGGTTC
GGATTTCTTTTTTGATGTAGGCGTCTTCTTGTCTATCCTGAGGGATTCAATAAGTCTGGTGATCATTTGTCGCTGTTTCT
GGAAGTGGCTGATCCTAGATCATTGCCACCTGGATGGAGTAGACATGCACGTTATCTTTTAACTATTGTTAATCAACATT
CTGATAAAATCTCAAAACGAAACGGTAATTATATCTTACCCTTATTACAACATAATTAATTAGTCAGATAAACCAGTTAA
GTAATCTTCAGTTTTTATGTCTTGTGAGGCTTGTTTTTGGACTTGGAATATTATATGTTTCTGAAGCGTGTTTCTGTGTT
TTTTTTGGGGTTTGGTTTAGTTTTCAAGTTTTCTGCCAAGTTTTGAATATTGTTTTCATAATCTACAGGTTCATAGTTAA
ATTTACTGATTAGATGAATTCTGCTTTTGTGATTTTACAGAAGCAACTAAGTGGTTTAATCAAAAGATTCCAGGTTGGGG
TTTGTCAGCAATGATTCCCCTTACTAAACTTCATGCCAAAGATGGTGGATTTCTTGTGAATGATGAACTCAAGATAGTTG
CTGAGGTAAATGTTCTTGAAGTTATTGGCAAACTAGATGTACCGGAGGAATCTGAAGAGGAAACCCAAGTTACCCAACCT
ATGAAAAAGGTAAAGGTAGATTATGATCATGTGGAGTCTAATGATTTGATGATCAACGAGACTCCACCGGTTAGTGAACT
CATGGACGTCAATGGTTTTCAAGTTCTTCCTTCCCAGGTAAGAAAACTTTTAAGAGTTTTGTAGAAATTTCAACCTCACA
AGAGTTATCAAAAATCTTGCTTTTTTTTTTAATTCACTTGCAGGTGGATTTTGTGAAGCGTATTTTTGAAAAACATCCAG
ACATTGCAAAAGATTTCCGTCCAAAGAACCCACATCTGAGGAAAGCATGCATGAATTTCTTGCTCAGCTTAATGGAGACA
TTGTGCCAACCACCTCAGAAGCTATCAAATGAAGATCTTGTGGAAGCAGACAATGCACTGACATACGTGAAAGTTTCGGG
GTTTAAAGTGGATTGGTTGGAGAAAAAGCTAGAGGAAGTGAAGAAAAAGAAGGAGGAAGAACAGACTGGTGAGGCTCGAA
TTCAAGAACTAGAGGAGGAATTGAAGGAATTTAAGCAGAAGTGCTTAGATAGGGAAGCTATGCTGGAGAAAGAAAAGGCA
AAGGTGTTAACAGCTAGAGCTCCTCTAACATTGGATGATGTTATTTAATGACTTTTGGCATGTTCTGGTCTTTGTTTGTT
TGTTTGTTCGTTTGAGTCTATGTTTCGAAATTGGAGTCTTCTTAAAACTTAGATAGCTAGACAGACCTATGTGTCTTCCT
TTCTTTTTGTACCTATGGGAATGACTAATACTGTACAAAGGTTGATGATGCCTTCAATTTCAGCTATCAAATCAATAGGG
AAAACCAGTTTCCATTATCATAACTTTTTAATTCTCTTCAAACCTCATTAGAGAAGATTCTTTCGTCACTAAAGTAAAGG
ATTTTGGCATAAAAGCAGCAATGAAACGAACGTAAGACACACAAGCCAGAAAACGAGAATGTGAGCTCATATAAAAACCT
AATACGAGAGCAGAAATAGTATATGTTTCGAGTTTAAAAACCGATTAAAAAAAACGTTTGAAACAGTGAGTAAAAATTAT
TAGTATACCGTATACGAGAGATGAGAGTAAAAGTAAATTA
>AT3G58220.3 | chr3:21562173-21565172 REVERSE LENGTH=3000
CTTTTTGTGAGTTTGAGAGTCAACCCCACCCTTGTGTTTCTGGATATGTATACATATGGGTTTTACTTTTACCCTTCCTT
CTCAATCGCAGGTGACACTTGTGAGCCGTATTTTAAAAAAATACCCAGACATTGCATTAGGATTCAATGCAAAGAACCGA
CATCTGAGGACAGCATGCATGAATGTCCTCATCAGCCTAATCGAGACACTGTGCCAGTCACCACAGGAGCTCTCAGACGA
AGATATGGATGAAGCAGACAATGCACTAGTATACGTGCAAGATGCAGGCTTTAAGGTGGATTGGTTGGACAAGAAGCTGA
AGGAAGTAAAAGAAAAGAAAGTGGTAGAGCAGACTGGTAAGACCCGGATTCAAGAATTAGAGGAGGAATTGAAGGAATTT
AAGCAGAAGTGCTTAGACAGGGAAGCTCTGCTGGAAAAAGAGAAGGCAAAAGTGTTGGCTGCCCGAGCTTCTCTAACTTT
GGATGATTTTGTCTGATGACTTGGGTTCTGCATGGTGTGTCCTTGTCTGTTCGTTTTAGTATATCGTAATTAGAGTCCCC
TTATAACTTAGGAAGGTAGAGTGACCCTTGTCGGAATCAAGTTTCCACTTTTTGTAATGATGACTCAGTAGGATTTCGAC
ATTTTGTAATGATGACTCAGTAGGATAATGTAAAAGCATGCGTCTAGTAATGAAAAAGCAATGCCTTTTGGCTCATCAAG
TATATAAGAAACAGATCATCACCGGCAAAGAGCTGATTACGTGTATAATACGCTTTCAATTTTCAGTTTTGAGCTTCATC
TATTAAGTTCATCAAGTTTTTGTTTATTTCAAGACAGATCTCACTGCCTTGGCTTCATCCAGTGACCAGTCTGGTAGAGC
CAATGAAGTAGTTAGATGATTTCACTGTTAGTCACGATGCACAAAGTGTTTAGACTTTTCTTATGGTCGTTGATCTTATA
ATGGGCCAAAAATTGTAAATTGGGCCGAAGTGCAAAAGTGAAACCCATATATGGAGAGGCGGGGTTTAGTTTACAAATTT
GGATGTGTGGTTGGTGGTGCCACTCAGGTTCTAGGGTTTCACGCTCTCTACTAGTTTGAGCTTCAATGGGAAATCTCGTT
GATAACAAGTTCACATGGGTGATTCAAAACTTCTCGTCTTCCCAATCAAGGGTCGTCCCTTCTAATCAATTCGTTATTGG
TGGCTGCAAGTGGTAAACATGATAAACCTTGTCTTTTAATGTTACAATTTGGATTTTCTCTTTTATTTTGATGACGGTTC
GGATTTCTTTTTTGATGTAGGCGTCTTCTTGTCTATCCTGAGGGATTCAATAAGTCTGGTGATCATTTGTCGCTGTTTCT
GGAAGTGGCTGATCCTAGATCATTGCCACCTGGATGGAGTAGACATGCACGTTATCTTTTAACTATTGTTAATCAACATT
CTGATAAAATCTCAAAACGAAACGGTAATTATATCTTACCCTTATTACAACATAATTAATTAGTCAGATAAACCAGTTAA
GTAATCTTCAGTTTTTATGTCTTGTGAGGCTTGTTTTTGGACTTGGAATATTATATGTTTCTGAAGCGTGTTTCTGTGTT
TTTTTTGGGGTTTGGTTTAGTTTTCAAGTTTTCTGCCAAGTTTTGAATATTGTTTTCATAATCTACAGGTTCATAGTTAA
ATTTACTGATTAGATGAATTCTGCTTTTGTGATTTTACAGAAGCAACTAAGTGGTTTAATCAAAAGATTCCAGGTTGGGG
TTTGTCAGCAATGATTCCCCTTACTAAACTTCATGCCAAAGATGGTGGATTTCTTGTGAATGATGAACTCAAGATAGTTG
CTGAGGTAAATGTTCTTGAAGTTATTGGCAAACTAGATGTACCGGAGGAATCTGAAGAGGAAACCCAAGTTACCCAACCT
ATGAAAAAGGTAAAGGTAGATTATGATCATGTGGAGTCTAATGATTTGATGATCAACGAGACTCCACCGGTTAGTGAACT
CATGGACGTCAATGGTTTTCAAGTTCTTCCTTCCCAGGTAAGAAAACTTTTAAGAGTTTTGTAGAAATTTCAACCTCACA
AGAGTTATCAAAAATCTTGCTTTTTTTTTTAATTCACTTGCAGGTGGATTTTGTGAAGCGTATTTTTGAAAAACATCCAG
ACATTGCAAAAGATTTCCGTCCAAAGAACCCACATCTGAGGAAAGCATGCATGAATTTCTTGCTCAGCTTAATGGAGACA
TTGTGCCAACCACCTCAGAAGCTATCAAATGAAGATCTTGTGGAAGCAGACAATGCACTGACATACGTGAAAGTTTCGGG
GTTTAAAGTGGATTGGTTGGAGAAAAAGCTAGAGGAAGTGAAGAAAAAGAAGGAGGAAGAACAGACTGGTGAGGCTCGAA
TTCAAGAACTAGAGGAGGAATTGAAGGAATTTAAGCAGAAGTGCTTAGATAGGGAAGCTATGCTGGAGAAAGAAAAGGCA
AAGGTGTTAACAGCTAGAGCTCCTCTAACATTGGATGATGTTATTTAATGACTTTTGGCATGTTCTGGTCTTTGTTTGTT
TGTTTGTTCGTTTGAGTCTATGTTTCGAAATTGGAGTCTTCTTAAAACTTAGATAGCTAGACAGACCTATGTGTCTTCCT
TTCTTTTTGTACCTATGGGAATGACTAATACTGTACAAAGGTTGATGATGCCTTCAATTTCAGCTATCAAATCAATAGGG
AAAACCAGTTTCCATTATCATAACTTTTTAATTCTCTTCAAACCTCATTAGAGAAGATTCTTTCGTCACTAAAGTAAAGG
ATTTTGGCATAAAAGCAGCAATGAAACGAACGTAAGACACACAAGCCAGAAAACGAGAATGTGAGCTCATATAAAAACCT
AATACGAGAGCAGAAATAGTATATGTTTCGAGTTTAAAAACCGATTAAAAAAAACGTTTGAAACAGTGAGTAAAAATTAT
TAGTATACCGTATACGAGAGATGAGAGTAAAAGTAAATTA
>AT3G58230.1 | chr3:21563860-21566859 REVERSE LENGTH=3000
ATGAGAAGTCATCATCAGTCATGAAGCGTAACGTTCTTAGGTTTCTTCTTACGTACTTAAGCATATGTGGCGTTATCTAA
TCACATGAATGATTGAATAAAAACCAGGATCTTTGTTACTTTTATTTCAAAAGTTTTCTTTGGTATGTTCTTTCTCCGAT
TAAAGAGTTTCTTTGATAAAAAATATTTCAACAAACTTTATTGTACTCGCCGCGGATCGAAACATCGTAATTCTTATCTA
CTGCACAAGCACAAGGATGGAAAAAATTAGGTTCCCGGTAACGAAACCGGCATTAAATTGGGCCGAAATTGGGCTGAAGC
CCATATATGAAGACCAGCAACACAAAAGCAGAAAGAGAAGCGTGGTTGGATTTGTGTGTGCTGTGCCACACTCTCCACTC
TTTAGGGTTGCGACGGAGTCTTCAATGGGGAGAATAGGGAGTCCACTTGGTAAGAACGAGTTCAGTTGGGTAATCAAGGA
TTTCTCCTCTTTGGGAGTGAGGGCAATTTATTCTGACGAATTTGTGATCGGTGGCTGCAAATGGTAAGAAACCACTCTGT
CTTTTTTTCTGATGTTTTCCGGTGAATTTTAGCTAGGGTTTCATGTGACACATATTCATTTGTTTTGCTTACAGGCGTCT
TATAGCCTATCCCATGGGAAATAGGATTAAAAAGTATATGTCTTTGTATGTGGAAGTTGCTGATTCTAAACATTTGCCTT
CTGGATGGAGTATAAACACAGAATTGCGCATGGAAGTTGTAAATCACAATTTGTATAAGCCCTCCCAACAGAAATGTGAG
TTTTTCTACTGCACTGGACAAAAAAGTGTAGATTTTTATGATTCTGTGTCTGTATTTCTGTTTATCATTGTGTGATGCTT
GACTAGTGTTGTTTGTTTCGTGAAATTTCAGATAGAAAAAATTTGTGGTTTGATCAGAAGACTCCTTCCTGGGGTTATAA
AACCATGATTCGTCATTCTAAACTTTCTGGTGAAGAAGGGTTTTTGGTAAGTGGAGAAGTCACAATTGTAGTCAAGATAG
ACGTTTATAGAGTTTTTGGCAAAGTAGCTGCAATAGAGATTTCTGAAGAGGGATCTAAAGAGGGATATGAATATGAATCT
GAAGAGGTATATAAAAAGGAATCTGAAGAGGGATATAAATATGAATCTGAAGAGGATTACGAAAAGAGACCTATAGAGAG
ATTTGAATATGAATCTGAAGCGGAATCTAAAAAGGACTACGAAGAGAGAACTAGAGGGGGATTTGAATATGAATCTGAAC
CGGTATCTAAAAAGGATTACGAAGAGAGACCTAGAGAGAGTTTTGAATATGAATCTGAAGCGGAATCTAAAAAGGATTCC
GAAGAGGGATCTAGAGAGAGATATGAATATGAATCTGAAGAGGAATCTAAAAAGGATTCTGAGAATGATTGTGGAGAGGA
ATCTGAAAAGGATTCTGAAGAGGGAAGCAGACCTCTTAAAAAGATTAAGAGGAATGATGATGGTGTGAAGTCTAATGATT
CAGTCAACAAGACTCAACAAGTGAAGGAAACCATGGATATCAATGGGTTTCAAGTTCTTCCTTCACAGGTAAGTGGAAAT
TTCAAACTCTTGAGACATTGTTATCATTTGACTCTCGTTGATTTTGGGACAAAAGGTGTAACACTTCTAAATACAGAGAA
AATGTAACTTTTTGTGAGTTTGAGAGTCAACCCCACCCTTGTGTTTCTGGATATGTATACATATGGGTTTTACTTTTACC
CTTCCTTCTCAATCGCAGGTGACACTTGTGAGCCGTATTTTAAAAAAATACCCAGACATTGCATTAGGATTCAATGCAAA
GAACCGACATCTGAGGACAGCATGCATGAATGTCCTCATCAGCCTAATCGAGACACTGTGCCAGTCACCACAGGAGCTCT
CAGACGAAGATATGGATGAAGCAGACAATGCACTAGTATACGTGCAAGATGCAGGCTTTAAGGTGGATTGGTTGGACAAG
AAGCTGAAGGAAGTAAAAGAAAAGAAAGTGGTAGAGCAGACTGGTAAGACCCGGATTCAAGAATTAGAGGAGGAATTGAA
GGAATTTAAGCAGAAGTGCTTAGACAGGGAAGCTCTGCTGGAAAAAGAGAAGGCAAAAGTGTTGGCTGCCCGAGCTTCTC
TAACTTTGGATGATTTTGTCTGATGACTTGGGTTCTGCATGGTGTGTCCTTGTCTGTTCGTTTTAGTATATCGTAATTAG
AGTCCCCTTATAACTTAGGAAGGTAGAGTGACCCTTGTCGGAATCAAGTTTCCACTTTTTGTAATGATGACTCAGTAGGA
TTTCGACATTTTGTAATGATGACTCAGTAGGATAATGTAAAAGCATGCGTCTAGTAATGAAAAAGCAATGCCTTTTGGCT
CATCAAGTATATAAGAAACAGATCATCACCGGCAAAGAGCTGATTACGTGTATAATACGCTTTCAATTTTCAGTTTTGAG
CTTCATCTATTAAGTTCATCAAGTTTTTGTTTATTTCAAGACAGATCTCACTGCCTTGGCTTCATCCAGTGACCAGTCTG
GTAGAGCCAATGAAGTAGTTAGATGATTTCACTGTTAGTCACGATGCACAAAGTGTTTAGACTTTTCTTATGGTCGTTGA
TCTTATAATGGGCCAAAAATTGTAAATTGGGCCGAAGTGCAAAAGTGAAACCCATATATGGAGAGGCGGGGTTTAGTTTA
CAAATTTGGATGTGTGGTTGGTGGTGCCACTCAGGTTCTAGGGTTTCACGCTCTCTACTAGTTTGAGCTTCAATGGGAAA
TCTCGTTGATAACAAGTTCACATGGGTGATTCAAAACTTCTCGTCTTCCCAATCAAGGGTCGTCCCTTCTAATCAATTCG
TTATTGGTGGCTGCAAGTGGTAAACATGATAAACCTTGTCTTTTAATGTTACAATTTGGATTTTCTCTTTTATTTTGATG
ACGGTTCGGATTTCTTTTTTGATGTAGGCGTCTTCTTGTC
>AT3G58240.1 | chr3:21565530-21568529 REVERSE LENGTH=3000
TTACTCGTGTTCTTAGGGACTTGATGTTTTGGTTCTGTTTGTTTGTTTTTGTGTTCTAGTCTCTGTTCGTTAATAAGAAA
GAGCCCTCTGCTCTGCTTCAGCATGTGAAGCTAAATACTTATTTATCTTGAAGTTGCTGATTTTAAATCCTTGCCTTCTG
GATGGGGAAGGCACGTAGAATTGATAACACTAGTAAAACAATTTTGTCAGAAATCCTCACTAGCGAAAGGTGATTCTTTC
CATAACTTTTGTTCTCATTTAGTCGTGGGACTTGTGCTGCTCCGTAATACGTTGTTTTGACTAGAGTTCTATCTTTCTCA
GTAACACGACACTGGTTACCAGACTTGTGAACGATGAACTCAAGATTATTGTTGAGGTCGATGTTCTTCAAGTTATTGGA
AAACTAGATGTACCTCTTAAAAAGATAATGCAGAATGATGATGGTTCGGTGTCTCGTGATTAGCTTAAGGAAATTCCAGG
AGATTTGGTGGATGTCAATGGGTTTCAAGTTCTTCCTTCACAGGTAAGAATACTTGAGAAAGATGCAAATCTCGCTTAAC
TTTTTAGAAATTCAACACTTTAACATCAGCTGTGAGACTATGTGGCTGTGAAATTCCAAGCTGAAATGATCCTTGTGTCC
TAAAAGCTCAGCTGAATAAAGAGAAGGCAGAGATTTTGGAGGCCATATCTGCTGATCTTTTTTTCACTGATGTTGTTTGA
TGACTTATATTCCTAGGGACGTGGTTTGGTTCTGTTTTTTTTGCGCTCTGGTCTCTGTTTTGACTTGGGAAGACCTAATA
TATACAATGAAAGTATTTTGTGGTAGATGGCTCTATTGGTCTCTTTAATTGCATTGTATGTTTCTTGATCAAAAAGTGTC
TTTGAGTGTCTGAACAGAGTATATAGTCTTTACCCAAACGAGTAGCTTGATGTGTGACGCTATTAATACACTCATACAAT
TAATTATGACAGTTTTTTTATTAAGTTACGATTAGCTCACGCTTATTTGAGATTCATGCATCTTCTTCATTTATATATCA
GTTACAAGAACAAACTCCTCAAACACACAAAAATTGATTTGCCAAATCTAAAAGTACAGCTTCTCTGTATTACGAGAAAC
TTTGATCGTAACAATGTGGAATGGTGATGGAACCGTGGAGGTCAATGGCTTTCGAGTTTTCTACTCAGAGGTAAGCAAAA
TTTTAAAATCTAATTCTCATCATATTAAGTTTGGTTTGTAGTTTTTACAACAATCTTGTTCTCAGGTGGATTGTGTGAGG
AGAATCTTTGAAAAACACCCAGAAACCGCAACGAATATTCGTCCAAAGAACCAAATGGTGAAGAATGCTTACATGAACAA
CCTCCTCGACCTCATTGACATAATTTGCTTAGCTCCTCAGGAGCTCACAGAGGAGGAAATAAGAAATGCAGAGAACACGC
TTTTGGAACTGGTAGAGGTAGGTTTCAAGTTGGATTGGCTGAAGAACAGGCTGGAGGAGCTTTGCGTGAAGAAGAAGAAA
ATGGAAGCACGTGGGGCTAGGATGAGAGAACTCGATGGAATGATCGTGGAACAGAGGCGTGTTTTGTGGGCTCTTGAAAC
CGAACTGAAGAATGAAGAAAACGAAGCTGTTTCCGACAGTGCTCGACTTGGTTTCGATGATGTTGTTTGAATGAGAAGTC
ATCATCAGTCATGAAGCGTAACGTTCTTAGGTTTCTTCTTACGTACTTAAGCATATGTGGCGTTATCTAATCACATGAAT
GATTGAATAAAAACCAGGATCTTTGTTACTTTTATTTCAAAAGTTTTCTTTGGTATGTTCTTTCTCCGATTAAAGAGTTT
CTTTGATAAAAAATATTTCAACAAACTTTATTGTACTCGCCGCGGATCGAAACATCGTAATTCTTATCTACTGCACAAGC
ACAAGGATGGAAAAAATTAGGTTCCCGGTAACGAAACCGGCATTAAATTGGGCCGAAATTGGGCTGAAGCCCATATATGA
AGACCAGCAACACAAAAGCAGAAAGAGAAGCGTGGTTGGATTTGTGTGTGCTGTGCCACACTCTCCACTCTTTAGGGTTG
CGACGGAGTCTTCAATGGGGAGAATAGGGAGTCCACTTGGTAAGAACGAGTTCAGTTGGGTAATCAAGGATTTCTCCTCT
TTGGGAGTGAGGGCAATTTATTCTGACGAATTTGTGATCGGTGGCTGCAAATGGTAAGAAACCACTCTGTCTTTTTTTCT
GATGTTTTCCGGTGAATTTTAGCTAGGGTTTCATGTGACACATATTCATTTGTTTTGCTTACAGGCGTCTTATAGCCTAT
CCCATGGGAAATAGGATTAAAAAGTATATGTCTTTGTATGTGGAAGTTGCTGATTCTAAACATTTGCCTTCTGGATGGAG
TATAAACACAGAATTGCGCATGGAAGTTGTAAATCACAATTTGTATAAGCCCTCCCAACAGAAATGTGAGTTTTTCTACT
GCACTGGACAAAAAAGTGTAGATTTTTATGATTCTGTGTCTGTATTTCTGTTTATCATTGTGTGATGCTTGACTAGTGTT
GTTTGTTTCGTGAAATTTCAGATAGAAAAAATTTGTGGTTTGATCAGAAGACTCCTTCCTGGGGTTATAAAACCATGATT
CGTCATTCTAAACTTTCTGGTGAAGAAGGGTTTTTGGTAAGTGGAGAAGTCACAATTGTAGTCAAGATAGACGTTTATAG
AGTTTTTGGCAAAGTAGCTGCAATAGAGATTTCTGAAGAGGGATCTAAAGAGGGATATGAATATGAATCTGAAGAGGTAT
ATAAAAAGGAATCTGAAGAGGGATATAAATATGAATCTGAAGAGGATTACGAAAAGAGACCTATAGAGAGATTTGAATAT
GAATCTGAAGCGGAATCTAAAAAGGACTACGAAGAGAGAACTAGAGGGGGATTTGAATATGAATCTGAACCGGTATCTAA
AAAGGATTACGAAGAGAGACCTAGAGAGAGTTTTGAATAT
>AT3G58250.1 | chr3:21567745-21570744 REVERSE LENGTH=3000
GTTCTTGGGCAATTAGATTTAGGTTCTGCTAGTGAGATAGGGTTGTTTGTTTGGCCTGCTCTCTTGCTTTCCCTTTTAAA
GTTAAGAACATAATTAAAGAGACTTCATGTTACTAGGGCTCTCAAGGTGTCTTTAAAGCATTAATTGAGTTGCTTAATGA
AAAAAAAAGTTAAATATCTTAGGCAAATGAAGAGTTGGAGCTAAACGAATTGGATTCCAATATTATTCCATTGGTCGTAT
CATTTATTAATTCATAATAATATTGAAAAGTATTTAAATTCACGAGGCTTCATCATTAATAAATTTGTTGATTTTTGATA
AGTTAATAAATTATTGTAAAAAAACCCAGTCAACACAACACTAACAGTTTTCATCTAACAAAATGAATTAAAAAAAAAAA
TCAAAACAGTTTTCTGAAAAAAAAATTAGCCATAATAATCGTTTAACAATCATTCAAGATAAGTATTCTGTATACCTTAA
AATACGCAAAAAAAAACAGGATGTTTTTATCATCCATTTACGAGAGTAATCCAGATGGACGCAGAATGGTGGGAAGAACG
GAAAACGGTAAACTGTAATTAAAAATCTCTAATCGATTGATTTTTCATGTTACAATCGAAACCACGAATCCTACTACATA
AGTAGACTGTATCAACGTAGAAATTTAGAATCTTTTTATAAGTCAAGCGAATGCACTAAAAATAATCAAGTAATACTATT
TTTAGCCTATATTTAGTCGTTTGTTATTGACTAGATTTTGTTAGTGAATTGAAACAATCAAATGACCCCGGTATACGAAT
CAATCAAACACTATTTTTAGGATCACTAGATTTTGTTATAAAAACTATGGCAGAATATATTTCTTTAATTTCTCATCTTT
CATATTCAGGTAGTTTGATTGCAAGGAGTCTTCATTAATGGGGAATCCAGTCGATAACAAGTTCACTTGGGTGATTAAGA
ATTTTTGTTCTGTGAGCCCCAAGCCCATTTATTCAGATCAATTCTTGATTGGTGGCAACAAATGGTAAGAAGACAACAAG
AGTTATCTAACGTTTTATTTCAATATAGGTTTGCGAGGTCATCCATTGTTTCATTGTATGGTTTTTGCTTGCAGGCATAT
TCTGGCCTATTCCAAGAAACGAGATGGTCATCAATTCCTTTGTCTGGATCTGGAACTTGTTGATTGTGAATTCTTGCCTT
CTGAATGGAGAAAGGTCGTGAAGGTTTCCTTTACTGTCGTAAATTTTTTCTCGAAGAAACTCTCAAGACAGATAGGTGAT
TAGTGATTACTTACTTGCGCTGCAAGATTCTATTAGATAATTAATGCTTGTTTTAAAGACAGTTTTATATATGCTTTGTG
ATGACTTTTTACAGGACTAAAACACTGTTTTAATAAGAAGGAACGAAGCAAGGGTGGATCCTTGTTTCACCTTAGTGAAC
TTACGGACAAAAAAAGTGGGTTTCTGGTGGATGGAGAAGTCGAAATTGTTGCCCAGATAACTGTTCTTGAAACTGATCGC
AGATTTCATGTATCGAAGGACTATAACATGGAAATGCAATGTTGGGATGGGATGGCAACGACACTTGTCGAAAACAAAGA
GCTCAATGATGATGACAAGGCAGGTTTGGTGAATGTCAAGGGGTTTCAAGTTCTTCCTTCACAGGTAAGAAACAAAGAAA
ATCTGCAGACTTGGCATTCTTCTTCTAGAGATTACTTATGGTTAAAGTTAAACACTTCTAAATACAGAAAATGAAAATAA
CATCTCTACTTTAAAAGTTAAACTCACTATATACTTTATTCATCTATTTTTACTCGCAGTTGGGTATTGTGAATCGCATC
TTTGAAAAACACCCGGAGACTGCATTAGAATGCTGTACGAAGAACCAAGAACTGAGAGCATCATACATAAATGTCATCTT
TAGCCTAATCAAGTTGCTCTACAAAGGGGCTCAGGAACACTCCACACATGATCTGTCTGATGCAGAAGGTGCTCTGGCAT
ACATGAAAAATCTAGGGTTTAAGTTGGATTGGTTGGAGAAGAAACTTGATGAAGTCAAAGAAATCAAGAAGAAATGTGAG
CGAGTGACTGAAATGGAGAAAGAGCTGCACGACTTGATGAATAAGCACACAAACGTAAGTAAACTGCTGGAAAAGGAGAA
GTTAGAGATTAAGAATGCGTCGGCTCCTGATCTATCTTTCAGTGATGTTATTTGATTACTCGTGTTCTTAGGGACTTGAT
GTTTTGGTTCTGTTTGTTTGTTTTTGTGTTCTAGTCTCTGTTCGTTAATAAGAAAGAGCCCTCTGCTCTGCTTCAGCATG
TGAAGCTAAATACTTATTTATCTTGAAGTTGCTGATTTTAAATCCTTGCCTTCTGGATGGGGAAGGCACGTAGAATTGAT
AACACTAGTAAAACAATTTTGTCAGAAATCCTCACTAGCGAAAGGTGATTCTTTCCATAACTTTTGTTCTCATTTAGTCG
TGGGACTTGTGCTGCTCCGTAATACGTTGTTTTGACTAGAGTTCTATCTTTCTCAGTAACACGACACTGGTTACCAGACT
TGTGAACGATGAACTCAAGATTATTGTTGAGGTCGATGTTCTTCAAGTTATTGGAAAACTAGATGTACCTCTTAAAAAGA
TAATGCAGAATGATGATGGTTCGGTGTCTCGTGATTAGCTTAAGGAAATTCCAGGAGATTTGGTGGATGTCAATGGGTTT
CAAGTTCTTCCTTCACAGGTAAGAATACTTGAGAAAGATGCAAATCTCGCTTAACTTTTTAGAAATTCAACACTTTAACA
TCAGCTGTGAGACTATGTGGCTGTGAAATTCCAAGCTGAAATGATCCTTGTGTCCTAAAAGCTCAGCTGAATAAAGAGAA
GGCAGAGATTTTGGAGGCCATATCTGCTGATCTTTTTTTCACTGATGTTGTTTGATGACTTATATTCCTAGGGACGTGGT
TTGGTTCTGTTTTTTTTGCGCTCTGGTCTCTGTTTTGACT
>AT3G58260.1 | chr3:21570754-21573753 REVERSE LENGTH=3000
ATCTCGTCAATGATGCAAGGCTTTGTTGGATCTCTTCTATTTCTCTATGGACTTCTGATATCAGGTTTTCTATTTTGATA
AGTTTGCTTCATCCTCATCTCGGGTTTTTGATAAGCTCTAGGTGTTAGAACACGAAGAGTTGTGGCCAAACAAGTGTTGA
TCTTGCTTCTTGGTTATTTACGACGTTTTGCAAGTGTGCATCTTTTCATTATTGAGTTTTGTGATCAACTATTCGACTTC
TCCACTCTTTTGTTCAATAGAGAAATAAATTGAAAATATATATACTGTATGTTGAAAATAGCTAGGTTACTTGATACGAA
AGCAAAAGAGAATTTAACCAAGGAGGAAAGAAAATTTTGTCCACACAAATCACCTAATTCAGTTGCCCTGCATTTCTATA
TGATATAGGCTATATCCTTTGCTGGACATTTCTTTTACTTTAATTTGTTCTCATTAACTTAGAATATGCGATCTAACAAA
TAGGTCACTATTATTTTCAGAATTAGTGAAAAAATATTGAAAATCTGTAAATAGAAATTTATACAGAGATTCGGAACTCA
CATTACTTTGTTCTAATTGGGAATGGAGAAACAATGATACGCATAATATCATTCTTTAATGGTCACGGTCATTGTATTCA
CATAATTTAGGGAAAGTTAAGTGCTCTTTTTGAAAATATTGTGTTGGGACTTTCAGGAAAAACAAATTTACTTGGGTTTA
CATTATAACCCCTATAATGCAAATTTTGTTATGAAAAGGATTTACATACTTTTAGATACTGGTTAAGGGCCCAACTATTT
ATTAAGTTTACGTAAAGAAGAAGCAAGAGCATGAAAGTAGCGCTCGGATCAGACAACTCCAAGAAAATGTGCAGAAACAA
AAGTTTGTTTTGTTGTATTATGAGAACGAACTGAAGAATGAGGAAGAAGTGGCTATGGCTGCTCGTGCTCCACTTGATTT
CAGTGATATTGTTTTAAATGAAAATCGACCGCAGATTCTTTAGTTGATTCTCAACTTCCCTTTTCCACATGGCTATTAGA
AATCGAAATATTAGTTTTTGTTTTATAAAAATATCCTGAAATATTTCATTTTGGAATCATTTCGTTCATACATGACTCAT
TCGTACATCAATGAACGACAAAAAAAAATCACATAAGATTCAACCGAAATTAAACAAATAACTGATAAATCGAACTTGCT
TAAAAACAAGATACAATATTGTTAAAACGGTTATTCATTAAAGGATAAATCAAAAAATTAATTGCTTTAACAAACCTATT
AACAATTGGATTAATTTATCGGCAATTCCGGATTAATAGAACCTTTCCTTGACTCCTTTTTTAAGGATGGTTTCGGTGTA
AATGTATATATATGTTGACCAACAGTAAATCCCTAGGAGCCTTTAACGACTCGTATTCCTCGTGGTAATTAAATCCTTAA
TTACCCATTGATCTATAAACATTGTAGGGAAAAAATAATATGCTGACAATTCTATTCCTTAGTAAAATCTTAATCGTTAA
TTTAGTTTTGTTTGTCGAGATTGTTGTCTGATATTTCGATTTATTTATTCAGGTGTGTAGGAGTAGCTAGGAGTCAACAT
GAGAGGATCAATGGGGAATGATCAAGCTGATAAGAAGAAATTCAGTTGGGTCATTAAGAATTTCTCCTCTTTGCAATCTG
AGAAAATATACTCTGATCAGTTCGTGATTGACGGCTGCAGATGGTAAGAAACTAAGAATTAAGACAATTTGTCTTTTAAT
ATTATTCGTCCAAATTTAGGTTTACGTGATAAATACGGCGATATTGTTTTTTTTGCTATTTTTGAAAAAAAATTCTCTTT
CGTTTTGCTGATTGTTTTCTATTGATTTTGCTTACAGGCGTCTTTTGGCCTTTCCCAAGGGAAATGATACTAAATCTGAT
CATTTGTCTCTATATCTTGACGTTGCTGAGTCTGAATCATTGCCTTGTGGATGGAGAAGACACGCACAGTTTTCCTTTAC
TATAGTAAATCACATTCCAGAAAAATGCTCTCAACGTAAAGGTGAGTATTTTCATGCTAGCCACAATATATATTATTGCT
TATTAGTAGATATATTTTGTGGGAGTTTGGGTGCTGCGAGATTCTAGTTCTATGTAATGAGATGAGATCTGTTTTGTATT
CTATTTTGTTCAGAAACAATACACTGGTTTTGTGAGAAAGTATCAGATTGGGGCTTCACAAACCTGGTTCCTCTTATTGA
ACTCAAGGCCGAAGATAGTGGATTTCTGGTGAAGGGCGAACTCAAAATAGTTGTTGAAATAGAGGTTCTTGAAGTTATTG
GCCTATTAAATGTGTCAGAATCAGAAAGCATGGATGTCAACGGGTTTCATGTTCTACCTTCCCAAGTAAGAAAGATAGTT
TTAAACACAAAACCATAAGAATCACTCACTTAACTTTAGTTTTTGGATTATAAGACATTGTTTTTTGGTCTGTTTCTTAG
TCTCCCAAGATTGCTCTCTGATCTGGTTTTACTTCTTACGTCCATTTTATTTCACTGATCACAGGCGAAATATGTGAAGA
GTTTGTTTGAAATACACCCAGACATTGCAACAAAATTCCGTATAAAGAACCAATATCTGAAGACAGGATACATGAATGTG
TTACTCTGCCTGATTGAGACTGTGCGCCGGTCACCTAAAGAAATCTCCAAGAATGATTTGGCCGATGCATATGTTGCATT
GGAATCCTTGACTGATCATGGATTTAAGTTGGATTGGTTGAAGAAGAAACTTGATCAAGTGACACAAAAGAAGGAGAAAG
AGGCAGCTGGTGAGACTCGGATGCATGAAATTGGGGAAGAGTTGAAGGATTTGAAGCTGAAGTGTTCAGACCTCGAAGCT
CAGTTGGATAAAGTGAAGTGGAAGTGTTCAGACCTCGAAGCTCAGTTGGTGAAGGAAAAGGCAGATGTTTTGGCTGCCAT
AGCTCCACTCGGGTCGTCTGATGACGGTGTATTTGATGAC
>AT3G58270.3 | chr3:21573033-21576032 REVERSE LENGTH=3000
TGGCTTCAGTATTCAGATTCCTTCTTATAGTTCTGTTTGGTGTTTTAGTCCTCTTGAAACTCTGCAAGATAAGTGGCTTA
GGTTGGATGTTTCCGCATTTTGTGGCTCTTGACTCGTTAGGTTTCTTTAATCCAGTGTGTTTCTTGTAAAGAAGTATTGT
GGTTCTAAGACTATTAGTCAGATTTTTTGGTTGTTTCGTTTAGGTGTGTTTCTTTTGAGTAAGGATCATTTTTTCCTTCT
CTTTTCTAACTAAACAGATGGGTAACGTTCACATATGGATCAAGTAACACAAAAAAAATCACTTTATCATTGAATTTGAC
TATTTCTAAATATGTAAAATTACCTAACAATTACCATTACCAAATCTTTGGGGTTAAAGTATCAAAATATATACTGGGTT
CTGTTCATGGTAATTATACGTATGAAGAGGACTAGAGGAGTGTGACGGTACTGCAAACGAGGTCTACAACGGGCAGGGAT
TGAACCAAAATTGTAGGAAACCAAAAAACAAAAAATAGAGATAATTTGATTGTTAATCGATTAATTATTAGACCAGAAAA
TTATTAAAATAAAATCAAACAATTATCCAACCAAGAAAAATAAAAAAATTGATAGCTAAACCAAAGCTATTAATACGTGG
ATTAATAGAATGACCTAAAAGCTGCTAAGATAAAACCCTAGGAGGAGGAAAAGCCATTCGCAGTCAAATTTGGATGCGTT
TAGGCTAAATCTGCACTTTTGTACTCTAAGGGGGTAAACACTTATCCATTGTTAGTGTGATGTTCTAACTTTTAAAGGCT
TGATTTTGACAGTGTAATCGTAATCTCTGTTTCGGTTTCGTAGCTCGAGATTGTTTGACTTAATACTTTGAGGTTAATGT
TCTGGTAGCTTGATTGCCAAGACTCTTCATCTAGATCAATGGGAAAGCAAATAAATAACACGTTCACTTGGGTGATTAAG
AATCTCTCCACTCTGCAAGGTCTTGAAGTTCGTTCTAAAATTTTCGTTGTTGGTGGCTGCAAGTGGTAAGAAGAAGAGAA
TCCTCCTGTTTTCTTCTATCTATGTGAAGTTGATATTATTGCTGAGTTTTTGGTCTTTTCTTTTTTGGCTTGCAGGCGTC
TTATTGCCTATCCAGAAGTTAACGATGCCGATGGTTACTTGTCTTTGTCTGTGTATCTGGGCGTTCCTGATTGTTGTGAG
TCTTTGCCTTCTGGATGGAAAAGGCATGCAAAGTTTTCCCTAACTATAGTTAATCAACTTTCAGAAGGACTCTCCCAAGT
GCAAGGTTACTAGTTCCTCTAGCTGCATGTAAATAAAGTTTGATAGTTTAATATTCAAATTGTATGTTGTGCTATGCTTG
TCTGGACTCCAGTTTGGGTGGTTTATGTTTTGTCCTGTCAAGTTGTGAACCTCACGTTCAATGCACTGGTTTATTAAACT
TATGAGGTGAAATCTTTTTTGTGGTTTTTCTAGAAACACAAGCGTGGTTTGATGAGAACGCTCCTGGATGGGGTTTTCCA
CCAATGCTAAACCTTAAAGATGTTTCTGACAAATATGGTGGATTCCTGGTGAACGACGAAGTCATGGTTGCTGTTGCGGT
AGATGTTATTGAAGTTGTTGGTTCATTAGATGCACCAGAGATGTCTGAGAGCATGGATATCAAAGGGTTTAAAGTTCTTC
CTTCACAGGTAATTAAGAAATTTAAGAAAGATGAAAACGTGATTACTTTTACCCACTGCATAAGATATGGTTTGCAAGTC
TTTAAAGTTTGATATTCGATCTTTAATTTAAATCGTACTTCGCAGGTGAAATCTGTGAACCGTTTGTTTGAGAGTCACCC
AGACATTGCATCAAAGTTCAGTATAAAGAACCAATCTTTGAAGACAGCGTACATGAATGTCCTACTCTGCTTGGCCGAGA
CTCTGCACCAATCGCCTATGGAAATCTCCGAGGATGATCTGTCTGATGCGAAAACTACTCTGGCCTACATGAAAAGTGTA
GGATTTAAGCTGGATTGGTTGGAGAAAAAACTTGATGAGTTGTTTGAAAAGAAGAAGGAAGAAGCTGATAAGATTCGGAT
GCAAAACATTGAGGAAGAGCTCAAAGATTTGAGGCAGAAGTGCTCAAGCCTTGAAGCTCTTTTGAAGAAGGAGAAGACAG
GTGTTTTGGCCGCCAAAGCTCCTTTCTTGTTTTTTAATAACGTTAACGATGATGACCTTAAGTGGATCTTACGAGCGGTA
ATGTACACCCTCATCATGATGTTGTTCATTTCAATATAAATCTCGTCAATGATGCAAGGCTTTGTTGGATCTCTTCTATT
TCTCTATGGACTTCTGATATCAGGTTTTCTATTTTGATAAGTTTGCTTCATCCTCATCTCGGGTTTTTGATAAGCTCTAG
GTGTTAGAACACGAAGAGTTGTGGCCAAACAAGTGTTGATCTTGCTTCTTGGTTATTTACGACGTTTTGCAAGTGTGCAT
CTTTTCATTATTGAGTTTTGTGATCAACTATTCGACTTCTCCACTCTTTTGTTCAATAGAGAAATAAATTGAAAATATAT
ATACTGTATGTTGAAAATAGCTAGGTTACTTGATACGAAAGCAAAAGAGAATTTAACCAAGGAGGAAAGAAAATTTTGTC
CACACAAATCACCTAATTCAGTTGCCCTGCATTTCTATATGATATAGGCTATATCCTTTGCTGGACATTTCTTTTACTTT
AATTTGTTCTCATTAACTTAGAATATGCGATCTAACAAATAGGTCACTATTATTTTCAGAATTAGTGAAAAAATATTGAA
AATCTGTAAATAGAAATTTATACAGAGATTCGGAACTCACATTACTTTGTTCTAATTGGGAATGGAGAAACAATGATACG
CATAATATCATTCTTTAATGGTCACGGTCATTGTATTCACATAATTTAGGGAAAGTTAAGTGCTCTTTTTGAAAATATTG
TGTTGGGACTTTCAGGAAAAACAAATTTACTTGGGTTTAC
>AT3G58270.1 | chr3:21573033-21576032 REVERSE LENGTH=3000
TGGCTTCAGTATTCAGATTCCTTCTTATAGTTCTGTTTGGTGTTTTAGTCCTCTTGAAACTCTGCAAGATAAGTGGCTTA
GGTTGGATGTTTCCGCATTTTGTGGCTCTTGACTCGTTAGGTTTCTTTAATCCAGTGTGTTTCTTGTAAAGAAGTATTGT
GGTTCTAAGACTATTAGTCAGATTTTTTGGTTGTTTCGTTTAGGTGTGTTTCTTTTGAGTAAGGATCATTTTTTCCTTCT
CTTTTCTAACTAAACAGATGGGTAACGTTCACATATGGATCAAGTAACACAAAAAAAATCACTTTATCATTGAATTTGAC
TATTTCTAAATATGTAAAATTACCTAACAATTACCATTACCAAATCTTTGGGGTTAAAGTATCAAAATATATACTGGGTT
CTGTTCATGGTAATTATACGTATGAAGAGGACTAGAGGAGTGTGACGGTACTGCAAACGAGGTCTACAACGGGCAGGGAT
TGAACCAAAATTGTAGGAAACCAAAAAACAAAAAATAGAGATAATTTGATTGTTAATCGATTAATTATTAGACCAGAAAA
TTATTAAAATAAAATCAAACAATTATCCAACCAAGAAAAATAAAAAAATTGATAGCTAAACCAAAGCTATTAATACGTGG
ATTAATAGAATGACCTAAAAGCTGCTAAGATAAAACCCTAGGAGGAGGAAAAGCCATTCGCAGTCAAATTTGGATGCGTT
TAGGCTAAATCTGCACTTTTGTACTCTAAGGGGGTAAACACTTATCCATTGTTAGTGTGATGTTCTAACTTTTAAAGGCT
TGATTTTGACAGTGTAATCGTAATCTCTGTTTCGGTTTCGTAGCTCGAGATTGTTTGACTTAATACTTTGAGGTTAATGT
TCTGGTAGCTTGATTGCCAAGACTCTTCATCTAGATCAATGGGAAAGCAAATAAATAACACGTTCACTTGGGTGATTAAG
AATCTCTCCACTCTGCAAGGTCTTGAAGTTCGTTCTAAAATTTTCGTTGTTGGTGGCTGCAAGTGGTAAGAAGAAGAGAA
TCCTCCTGTTTTCTTCTATCTATGTGAAGTTGATATTATTGCTGAGTTTTTGGTCTTTTCTTTTTTGGCTTGCAGGCGTC
TTATTGCCTATCCAGAAGTTAACGATGCCGATGGTTACTTGTCTTTGTCTGTGTATCTGGGCGTTCCTGATTGTTGTGAG
TCTTTGCCTTCTGGATGGAAAAGGCATGCAAAGTTTTCCCTAACTATAGTTAATCAACTTTCAGAAGGACTCTCCCAAGT
GCAAGGTTACTAGTTCCTCTAGCTGCATGTAAATAAAGTTTGATAGTTTAATATTCAAATTGTATGTTGTGCTATGCTTG
TCTGGACTCCAGTTTGGGTGGTTTATGTTTTGTCCTGTCAAGTTGTGAACCTCACGTTCAATGCACTGGTTTATTAAACT
TATGAGGTGAAATCTTTTTTGTGGTTTTTCTAGAAACACAAGCGTGGTTTGATGAGAACGCTCCTGGATGGGGTTTTCCA
CCAATGCTAAACCTTAAAGATGTTTCTGACAAATATGGTGGATTCCTGGTGAACGACGAAGTCATGGTTGCTGTTGCGGT
AGATGTTATTGAAGTTGTTGGTTCATTAGATGCACCAGAGATGTCTGAGAGCATGGATATCAAAGGGTTTAAAGTTCTTC
CTTCACAGGTAATTAAGAAATTTAAGAAAGATGAAAACGTGATTACTTTTACCCACTGCATAAGATATGGTTTGCAAGTC
TTTAAAGTTTGATATTCGATCTTTAATTTAAATCGTACTTCGCAGGTGAAATCTGTGAACCGTTTGTTTGAGAGTCACCC
AGACATTGCATCAAAGTTCAGTATAAAGAACCAATCTTTGAAGACAGCGTACATGAATGTCCTACTCTGCTTGGCCGAGA
CTCTGCACCAATCGCCTATGGAAATCTCCGAGGATGATCTGTCTGATGCGAAAACTACTCTGGCCTACATGAAAAGTGTA
GGATTTAAGCTGGATTGGTTGGAGAAAAAACTTGATGAGTTGTTTGAAAAGAAGAAGGAAGAAGCTGATAAGATTCGGAT
GCAAAACATTGAGGAAGAGCTCAAAGATTTGAGGCAGAAGTGCTCAAGCCTTGAAGCTCTTTTGAAGAAGGAGAAGACAG
GTGTTTTGGCCGCCAAAGCTCCTTTCTTGTTTTTTAATAACGTTAACGATGATGACCTTAAGTGGATCTTACGAGCGGTA
ATGTACACCCTCATCATGATGTTGTTCATTTCAATATAAATCTCGTCAATGATGCAAGGCTTTGTTGGATCTCTTCTATT
TCTCTATGGACTTCTGATATCAGGTTTTCTATTTTGATAAGTTTGCTTCATCCTCATCTCGGGTTTTTGATAAGCTCTAG
GTGTTAGAACACGAAGAGTTGTGGCCAAACAAGTGTTGATCTTGCTTCTTGGTTATTTACGACGTTTTGCAAGTGTGCAT
CTTTTCATTATTGAGTTTTGTGATCAACTATTCGACTTCTCCACTCTTTTGTTCAATAGAGAAATAAATTGAAAATATAT
ATACTGTATGTTGAAAATAGCTAGGTTACTTGATACGAAAGCAAAAGAGAATTTAACCAAGGAGGAAAGAAAATTTTGTC
CACACAAATCACCTAATTCAGTTGCCCTGCATTTCTATATGATATAGGCTATATCCTTTGCTGGACATTTCTTTTACTTT
AATTTGTTCTCATTAACTTAGAATATGCGATCTAACAAATAGGTCACTATTATTTTCAGAATTAGTGAAAAAATATTGAA
AATCTGTAAATAGAAATTTATACAGAGATTCGGAACTCACATTACTTTGTTCTAATTGGGAATGGAGAAACAATGATACG
CATAATATCATTCTTTAATGGTCACGGTCATTGTATTCACATAATTTAGGGAAAGTTAAGTGCTCTTTTTGAAAATATTG
TGTTGGGACTTTCAGGAAAAACAAATTTACTTGGGTTTAC
>AT3G58270.2 | chr3:21573033-21576032 REVERSE LENGTH=3000
TGGCTTCAGTATTCAGATTCCTTCTTATAGTTCTGTTTGGTGTTTTAGTCCTCTTGAAACTCTGCAAGATAAGTGGCTTA
GGTTGGATGTTTCCGCATTTTGTGGCTCTTGACTCGTTAGGTTTCTTTAATCCAGTGTGTTTCTTGTAAAGAAGTATTGT
GGTTCTAAGACTATTAGTCAGATTTTTTGGTTGTTTCGTTTAGGTGTGTTTCTTTTGAGTAAGGATCATTTTTTCCTTCT
CTTTTCTAACTAAACAGATGGGTAACGTTCACATATGGATCAAGTAACACAAAAAAAATCACTTTATCATTGAATTTGAC
TATTTCTAAATATGTAAAATTACCTAACAATTACCATTACCAAATCTTTGGGGTTAAAGTATCAAAATATATACTGGGTT
CTGTTCATGGTAATTATACGTATGAAGAGGACTAGAGGAGTGTGACGGTACTGCAAACGAGGTCTACAACGGGCAGGGAT
TGAACCAAAATTGTAGGAAACCAAAAAACAAAAAATAGAGATAATTTGATTGTTAATCGATTAATTATTAGACCAGAAAA
TTATTAAAATAAAATCAAACAATTATCCAACCAAGAAAAATAAAAAAATTGATAGCTAAACCAAAGCTATTAATACGTGG
ATTAATAGAATGACCTAAAAGCTGCTAAGATAAAACCCTAGGAGGAGGAAAAGCCATTCGCAGTCAAATTTGGATGCGTT
TAGGCTAAATCTGCACTTTTGTACTCTAAGGGGGTAAACACTTATCCATTGTTAGTGTGATGTTCTAACTTTTAAAGGCT
TGATTTTGACAGTGTAATCGTAATCTCTGTTTCGGTTTCGTAGCTCGAGATTGTTTGACTTAATACTTTGAGGTTAATGT
TCTGGTAGCTTGATTGCCAAGACTCTTCATCTAGATCAATGGGAAAGCAAATAAATAACACGTTCACTTGGGTGATTAAG
AATCTCTCCACTCTGCAAGGTCTTGAAGTTCGTTCTAAAATTTTCGTTGTTGGTGGCTGCAAGTGGTAAGAAGAAGAGAA
TCCTCCTGTTTTCTTCTATCTATGTGAAGTTGATATTATTGCTGAGTTTTTGGTCTTTTCTTTTTTGGCTTGCAGGCGTC
TTATTGCCTATCCAGAAGTTAACGATGCCGATGGTTACTTGTCTTTGTCTGTGTATCTGGGCGTTCCTGATTGTTGTGAG
TCTTTGCCTTCTGGATGGAAAAGGCATGCAAAGTTTTCCCTAACTATAGTTAATCAACTTTCAGAAGGACTCTCCCAAGT
GCAAGGTTACTAGTTCCTCTAGCTGCATGTAAATAAAGTTTGATAGTTTAATATTCAAATTGTATGTTGTGCTATGCTTG
TCTGGACTCCAGTTTGGGTGGTTTATGTTTTGTCCTGTCAAGTTGTGAACCTCACGTTCAATGCACTGGTTTATTAAACT
TATGAGGTGAAATCTTTTTTGTGGTTTTTCTAGAAACACAAGCGTGGTTTGATGAGAACGCTCCTGGATGGGGTTTTCCA
CCAATGCTAAACCTTAAAGATGTTTCTGACAAATATGGTGGATTCCTGGTGAACGACGAAGTCATGGTTGCTGTTGCGGT
AGATGTTATTGAAGTTGTTGGTTCATTAGATGCACCAGAGATGTCTGAGAGCATGGATATCAAAGGGTTTAAAGTTCTTC
CTTCACAGGTAATTAAGAAATTTAAGAAAGATGAAAACGTGATTACTTTTACCCACTGCATAAGATATGGTTTGCAAGTC
TTTAAAGTTTGATATTCGATCTTTAATTTAAATCGTACTTCGCAGGTGAAATCTGTGAACCGTTTGTTTGAGAGTCACCC
AGACATTGCATCAAAGTTCAGTATAAAGAACCAATCTTTGAAGACAGCGTACATGAATGTCCTACTCTGCTTGGCCGAGA
CTCTGCACCAATCGCCTATGGAAATCTCCGAGGATGATCTGTCTGATGCGAAAACTACTCTGGCCTACATGAAAAGTGTA
GGATTTAAGCTGGATTGGTTGGAGAAAAAACTTGATGAGTTGTTTGAAAAGAAGAAGGAAGAAGCTGATAAGATTCGGAT
GCAAAACATTGAGGAAGAGCTCAAAGATTTGAGGCAGAAGTGCTCAAGCCTTGAAGCTCTTTTGAAGAAGGAGAAGACAG
GTGTTTTGGCCGCCAAAGCTCCTTTCTTGTTTTTTAATAACGTTAACGATGATGACCTTAAGTGGATCTTACGAGCGGTA
ATGTACACCCTCATCATGATGTTGTTCATTTCAATATAAATCTCGTCAATGATGCAAGGCTTTGTTGGATCTCTTCTATT
TCTCTATGGACTTCTGATATCAGGTTTTCTATTTTGATAAGTTTGCTTCATCCTCATCTCGGGTTTTTGATAAGCTCTAG
GTGTTAGAACACGAAGAGTTGTGGCCAAACAAGTGTTGATCTTGCTTCTTGGTTATTTACGACGTTTTGCAAGTGTGCAT
CTTTTCATTATTGAGTTTTGTGATCAACTATTCGACTTCTCCACTCTTTTGTTCAATAGAGAAATAAATTGAAAATATAT
ATACTGTATGTTGAAAATAGCTAGGTTACTTGATACGAAAGCAAAAGAGAATTTAACCAAGGAGGAAAGAAAATTTTGTC
CACACAAATCACCTAATTCAGTTGCCCTGCATTTCTATATGATATAGGCTATATCCTTTGCTGGACATTTCTTTTACTTT
AATTTGTTCTCATTAACTTAGAATATGCGATCTAACAAATAGGTCACTATTATTTTCAGAATTAGTGAAAAAATATTGAA
AATCTGTAAATAGAAATTTATACAGAGATTCGGAACTCACATTACTTTGTTCTAATTGGGAATGGAGAAACAATGATACG
CATAATATCATTCTTTAATGGTCACGGTCATTGTATTCACATAATTTAGGGAAAGTTAAGTGCTCTTTTTGAAAATATTG
TGTTGGGACTTTCAGGAAAAACAAATTTACTTGGGTTTAC
>AT3G58280.1 | chr3:21575617-21578616 REVERSE LENGTH=3000
GATTTTAAGATGAAGTTGTGATTTCTTGATTTGAGTCTTCTCCATTGTTTAATGAGGAATAGTGTTTCCTACTTCTAGTC
TTTTTATTTCAGCTTTCCTCATTTCAGTATCTTCCTTTTAGGTAGAGTTAAAAAACATATACATATCCTATTTTTAACTT
GAGAAAATTAAGTGATATAAGAGTTTCTTGGTGAATAAGTAAGACTCCTCTGTTTCTGTTCATTTTCTGCTAAGTAATTG
TTTCATCCTCAACTACGTTTTGGTCTCTGCTAATTTGTCTTCATCCACCTGCGGTTTTGAATACGAAATTAAAATTAAAG
CAGAGAGTAAGTGATTATGATGAAACTGTTGAATCAAAATTTTATAATATAAATTTGAGTACGAAAAGGAACCTTTCATT
CCAAGAAAGGATATTAAAATTCATAGTTTCATTTCTCTGTAGACCAACATGTAGTGGTCAAAATCAACTTGTAGAACTTG
CATATATTAATTTTAAAATATTTTATTTAAAAGTTTTAAGTCGATGGCAAATGCTACAAGTTGAATTTGACCAAATAACA
AGCAAAGGTTAGTCGAGTTTTCATTGTTGATGCCGTTTCTAACTTCTCTCAAATACACACCGCGTGCCGTTTAGTGCTCT
GCTTATTGGACAACGTGTGGTATAACAGAACGTGAACGCTTAAACATTTTTCAACTGGGCCGGGCTCTTTGGCCCAACTC
TATGACTTGAATGATACCATCAGTGAAGTCAGGTCGGTCGGTGTTCGTCGTATCAAAGAAGTTTCCTTTAGAGCTTTTTC
TCTCATTCTGTCTTCGTCTAAAAAGGTGAAATCTTTAACAACTGATCATATTACTCTTAATGATTTCGTAATCTCCTGTT
CGTTACGTTGATTATTGTTATCTGTTAAAATTGATGTTTAAGAGTGTCATCGTACTACTGGTAGCTTGATTGCAGATAAC
AATGGGGAAAGAAGTTGATAACAAGTTCACTTGGGTGATTAAGAATTTCTCCTCTCAGCAGTCCAGGAAAAATTATTCTG
ATGAATTCTTCGTCGATGGCTGCAAATGGTAAGAAGTGAATTTTTTCGAATGATTTCATCAATTTAGTTTTTTTTTTGTT
TTCCGTGAAATTGAGGATTGACTAAATTTTCTTGAAGGCGTCTTCTGGCCTTTCCTAAAGGAAATGGTGTTGAGAAGTTG
TCACTGTATCTGGCCGTTGCTGGTAGTGAATTTTTACCTGATGGATGGAGAAGACACGCATATTTCCACTTCAGTGTAGT
GAATCAACTCTCTGATGAACTCTCTCAAGCTAGAGGTGATTGTTTTTCTACACAATGCTCGTTACTTGATATGCGTTGGA
AATTGATTGCAACAGTTTTTTTTTTCCTTATGTTGTTTGAGTTGGTTGGTTTAAGACTAGTGTCAATGTTTCGTAGCAAG
TTTAGAGCATGGTTCATGGATGGCTTTATTTTATGTGAAGTGAAGTCAATGATGAAATGGAATTTATTTCGTTGTTGTTA
CAGAAACAAAAAATTGGTTTGATGCGAGTACTAGTGACTGGGGTTTTACATCAATGCTTTCCCTTAAAAAACTTCATGAC
AAAGATGGTGGATTCCTGGTTAATGGAGAGCTCAAGATTGTTGTCGATGTTTCTGTTCTTGAAGTTATTGGCAAATTAGA
CGTACCAGTGGAATCTGAAGAGACAACCACCAAAGCTCTAAGCGAGCTAGAGGAAAATGACGTACCAGAGGAATCTGAAG
AGACAACTAAAGCTCTAAGCAAGGTAGACGAAAACGATGGTGCAGAGTCTAATGATTCGCTCAAGGAAGCTTCATCAGTA
AAGGAAAGCATGGATGTTAATGGCTTTCGAGTTCTTCCTTCACAGGTATGAAATCAAGAATGGTGTAGTTGTTTCTTAAA
ATATCTAACCGACATATGTTCTATTCTGTTTTGTGAATTGTTTCTCAAGTAGCAGAGAGCACACTTGTATATTCAGTAAA
AACAAGAAATGAAATTGTAAAAGTTTCTTGATACATGTATGATGTATCTATGATTTGCAGAATATGAGCGAAACTGGAAT
ATTGGAGATGTTTTTGTCTGTTCTGATTTATTCAAGTCTCTGATAACTGCCTCCTCAATTTGTTTTTTTCTACTTAATTC
ATCTTTCTATCACTTTCAGGTGGAAACTGTGAGCTGTATATTTGAAAGACACCCCGACATAGCATCAGAGTTCGGTCCAA
AGAATCAGCATCTGAGGTCAGCTTACATGAACGTCCTTCTCAGCCTAATCAAGACTATGTGCCAGTCGACTCAGGAACTT
TCCAAGGATGATCTGTCAGACGCAGATGCTGCTCTTGCATACTTGACGGATGCGGGGTTGAATCTAAATTGGTTGGAGGA
GAAACTGGAAGAAGTGTCAGAAAAGAAGGAGAACGAGGAAGCTGGTGAGACTCGGGTGCATGAAATTGAAGAAGAGTTGA
AGGAATTAAAGCTGAAGTGCTCAAACCTGGAAGCTCAGCTGGAGAAGGAGAAAGCAGATGTGTCTGTGGCCAGAGCTCCT
TTCTCCTTCGATGATATTGTTTAATGGCTTCAGTATTCAGATTCCTTCTTATAGTTCTGTTTGGTGTTTTAGTCCTCTTG
AAACTCTGCAAGATAAGTGGCTTAGGTTGGATGTTTCCGCATTTTGTGGCTCTTGACTCGTTAGGTTTCTTTAATCCAGT
GTGTTTCTTGTAAAGAAGTATTGTGGTTCTAAGACTATTAGTCAGATTTTTTGGTTGTTTCGTTTAGGTGTGTTTCTTTT
GAGTAAGGATCATTTTTTCCTTCTCTTTTCTAACTAAACAGATGGGTAACGTTCACATATGGATCAAGTAACACAAAAAA
AATCACTTTATCATTGAATTTGACTATTTCTAAATATGTAAAATTACCTAACAATTACCATTACCAAATCTTTGGGGTTA
AAGTATCAAAATATATACTGGGTTCTGTTCATGGTAATTA
>AT3G58290.3 | chr3:21577572-21580571 REVERSE LENGTH=3000
TGCACTTGTAAGATTAAAAGTATTAGGTCCGAACTTTCTCAACTAAGTAATGTCTCCGACTGGATTATCATTGCGCTTTG
CTTTTACATTGTGTTTTTCATGGTTACACCCTTGGGGTTACGCTAGGTGAACGAAGCTGATATATTGGCTCCTAATCACT
CTCTCTCTTGGATTTGTATATTTTTGACGACAGTAGAAAATAAACAAACTGATAACTTAATTTAATTAATCTTTTGTTAT
ATAAAGAGTATGTGAATATAATAACTCCCATACGTACGTAATCGTAGATATATTTCAACTCCAAATTAAAAATCGGGTAA
AAATAACATCACTTGAAATTTTAAACACATTTTGCGGTGACATTATCCTTTCTCAAGTAGGAAAAAAAACCTTTCTCAAA
TATACATGGCTTTGCAAAAACCATTATTATTGATTGAGCCGGTTTGCTGAACCTCAAGAGGATTGAGCCGGTTTGCTGAA
CCTCAAGAGGGTTGAACCGGTTTAAGTTCAAAGCATATGTAGATACCTACGCAGCAAGCTAGTCTAGCAATCCGGTTCAA
CGATTTAACCGCTGACCTTAAAAAACCGGATAAAAATATAAGCAACATCTATCCACAGTAGATGCAATTTGTAAACCTCG
ATTTCGTCTTCCGTATAGAGAAAGCTTCTTCATCTCAGTGCGTGTGATTAGGGTTTTGAATTCGAGGCTCTTAAAAGGGT
TTTCTTCTTTTATTGTATCTAGTAGAGTCTTCAATGGCAAATCAAGGTGGTTTTAAGAAGAAGACGTTTGGTTGGGTGAT
AAAAGACTTGCAAACTCATAGGCGTTGCTCTGTTCCAATCCTAATTGGTGACTCTTATTGGTAAAAGCATAGTTTCTTTT
GTTATCTTTCAAATCTTTATCGTCAAAACGTGATCGTATATATCAAATCATGAATGATCCCATATACCGTATTTGGTTAT
TCTTTCTTTCTTGCAGGCGTCTTGTTGCTCTTCCCAATGAAAACGGTTACTTTTCTCTGTTTCTCGAAGTTAATATGGAA
CTAATTCCATGTGGCTGGAGAAGATACGTGGAATTTCGCATGACTATAGTCAATCATATATCTCCGATACATTCTGTAGA
TAAAAGTATAATCCTATGCACTATGGTTTGTGAATTGTGATCATGACTGGCTATGTCAAATAACTATTGATGGATCGGAG
TAACATATTCTTGTTATATGTTTAAATATTGTTACAGAAGGATGGCGCTGGTTTGATGAGAACACTAAGAATTGGGGGTT
TAAAGACATGATTCCCGCAGTCATCCTTAATAACGTAAATGTTGGGTTCTTGTTGAATGGGGAGATCACGATTATTGCTG
AAGTTGAAGTTCATGAATTTATTGACACGTTAAATGCATCACAAGTTGAAGAGCTTAGTGATGATTCCTCTGAAGATTTG
CAGAACAAAGATAATGTAACTATCGAAGTCAACGGCTTTCAGGTTCTTGATTCGCAGGTAATTAATAAGCTCTTTTGTTT
CAATATTTGAGATAGAACTCGATTTGACATTTTTGTTCTTCATTATCATCACAGGTTGATCAGGTCAATGCAATCTTTGA
GAAACATCCAGATCTCATATCGAATTTCAGTTTGAAGAATCAACATATCAGGAATGCTTACATGCATGCTCTTCTTGACC
TTACGAAGACACTGTCCAAATCTACTAAGGAACTCACAGTGGAAGACATGAACGAAGCAGACAATACGATTACGGATCTG
ATTAAAGCAGGCTTGAACTTGGACTGGTTGCGTCAGAAGTTTGATCAGGCTTTGGAAAAACAGATAGCTTACGACACACG
GATCGGAGAACTCGAGAAACAGGTCAAGAAGCGAAAGCTGGCAGTGACAGAACTTGAAGCCGACCTGGAGAAAGAGAAAG
CTGCAGCTTCGGCTTCATTGATGTTGTTTGACTGAGATTTTAAGATGAAGTTGTGATTTCTTGATTTGAGTCTTCTCCAT
TGTTTAATGAGGAATAGTGTTTCCTACTTCTAGTCTTTTTATTTCAGCTTTCCTCATTTCAGTATCTTCCTTTTAGGTAG
AGTTAAAAAACATATACATATCCTATTTTTAACTTGAGAAAATTAAGTGATATAAGAGTTTCTTGGTGAATAAGTAAGAC
TCCTCTGTTTCTGTTCATTTTCTGCTAAGTAATTGTTTCATCCTCAACTACGTTTTGGTCTCTGCTAATTTGTCTTCATC
CACCTGCGGTTTTGAATACGAAATTAAAATTAAAGCAGAGAGTAAGTGATTATGATGAAACTGTTGAATCAAAATTTTAT
AATATAAATTTGAGTACGAAAAGGAACCTTTCATTCCAAGAAAGGATATTAAAATTCATAGTTTCATTTCTCTGTAGACC
AACATGTAGTGGTCAAAATCAACTTGTAGAACTTGCATATATTAATTTTAAAATATTTTATTTAAAAGTTTTAAGTCGAT
GGCAAATGCTACAAGTTGAATTTGACCAAATAACAAGCAAAGGTTAGTCGAGTTTTCATTGTTGATGCCGTTTCTAACTT
CTCTCAAATACACACCGCGTGCCGTTTAGTGCTCTGCTTATTGGACAACGTGTGGTATAACAGAACGTGAACGCTTAAAC
ATTTTTCAACTGGGCCGGGCTCTTTGGCCCAACTCTATGACTTGAATGATACCATCAGTGAAGTCAGGTCGGTCGGTGTT
CGTCGTATCAAAGAAGTTTCCTTTAGAGCTTTTTCTCTCATTCTGTCTTCGTCTAAAAAGGTGAAATCTTTAACAACTGA
TCATATTACTCTTAATGATTTCGTAATCTCCTGTTCGTTACGTTGATTATTGTTATCTGTTAAAATTGATGTTTAAGAGT
GTCATCGTACTACTGGTAGCTTGATTGCAGATAACAATGGGGAAAGAAGTTGATAACAAGTTCACTTGGGTGATTAAGAA
TTTCTCCTCTCAGCAGTCCAGGAAAAATTATTCTGATGAA
>AT3G58290.2 | chr3:21577572-21580571 REVERSE LENGTH=3000
TGCACTTGTAAGATTAAAAGTATTAGGTCCGAACTTTCTCAACTAAGTAATGTCTCCGACTGGATTATCATTGCGCTTTG
CTTTTACATTGTGTTTTTCATGGTTACACCCTTGGGGTTACGCTAGGTGAACGAAGCTGATATATTGGCTCCTAATCACT
CTCTCTCTTGGATTTGTATATTTTTGACGACAGTAGAAAATAAACAAACTGATAACTTAATTTAATTAATCTTTTGTTAT
ATAAAGAGTATGTGAATATAATAACTCCCATACGTACGTAATCGTAGATATATTTCAACTCCAAATTAAAAATCGGGTAA
AAATAACATCACTTGAAATTTTAAACACATTTTGCGGTGACATTATCCTTTCTCAAGTAGGAAAAAAAACCTTTCTCAAA
TATACATGGCTTTGCAAAAACCATTATTATTGATTGAGCCGGTTTGCTGAACCTCAAGAGGATTGAGCCGGTTTGCTGAA
CCTCAAGAGGGTTGAACCGGTTTAAGTTCAAAGCATATGTAGATACCTACGCAGCAAGCTAGTCTAGCAATCCGGTTCAA
CGATTTAACCGCTGACCTTAAAAAACCGGATAAAAATATAAGCAACATCTATCCACAGTAGATGCAATTTGTAAACCTCG
ATTTCGTCTTCCGTATAGAGAAAGCTTCTTCATCTCAGTGCGTGTGATTAGGGTTTTGAATTCGAGGCTCTTAAAAGGGT
TTTCTTCTTTTATTGTATCTAGTAGAGTCTTCAATGGCAAATCAAGGTGGTTTTAAGAAGAAGACGTTTGGTTGGGTGAT
AAAAGACTTGCAAACTCATAGGCGTTGCTCTGTTCCAATCCTAATTGGTGACTCTTATTGGTAAAAGCATAGTTTCTTTT
GTTATCTTTCAAATCTTTATCGTCAAAACGTGATCGTATATATCAAATCATGAATGATCCCATATACCGTATTTGGTTAT
TCTTTCTTTCTTGCAGGCGTCTTGTTGCTCTTCCCAATGAAAACGGTTACTTTTCTCTGTTTCTCGAAGTTAATATGGAA
CTAATTCCATGTGGCTGGAGAAGATACGTGGAATTTCGCATGACTATAGTCAATCATATATCTCCGATACATTCTGTAGA
TAAAAGTATAATCCTATGCACTATGGTTTGTGAATTGTGATCATGACTGGCTATGTCAAATAACTATTGATGGATCGGAG
TAACATATTCTTGTTATATGTTTAAATATTGTTACAGAAGGATGGCGCTGGTTTGATGAGAACACTAAGAATTGGGGGTT
TAAAGACATGATTCCCGCAGTCATCCTTAATAACGTAAATGTTGGGTTCTTGTTGAATGGGGAGATCACGATTATTGCTG
AAGTTGAAGTTCATGAATTTATTGACACGTTAAATGCATCACAAGTTGAAGAGCTTAGTGATGATTCCTCTGAAGATTTG
CAGAACAAAGATAATGTAACTATCGAAGTCAACGGCTTTCAGGTTCTTGATTCGCAGGTAATTAATAAGCTCTTTTGTTT
CAATATTTGAGATAGAACTCGATTTGACATTTTTGTTCTTCATTATCATCACAGGTTGATCAGGTCAATGCAATCTTTGA
GAAACATCCAGATCTCATATCGAATTTCAGTTTGAAGAATCAACATATCAGGAATGCTTACATGCATGCTCTTCTTGACC
TTACGAAGACACTGTCCAAATCTACTAAGGAACTCACAGTGGAAGACATGAACGAAGCAGACAATACGATTACGGATCTG
ATTAAAGCAGGCTTGAACTTGGACTGGTTGCGTCAGAAGTTTGATCAGGCTTTGGAAAAACAGATAGCTTACGACACACG
GATCGGAGAACTCGAGAAACAGGTCAAGAAGCGAAAGCTGGCAGTGACAGAACTTGAAGCCGACCTGGAGAAAGAGAAAG
CTGCAGCTTCGGCTTCATTGATGTTGTTTGACTGAGATTTTAAGATGAAGTTGTGATTTCTTGATTTGAGTCTTCTCCAT
TGTTTAATGAGGAATAGTGTTTCCTACTTCTAGTCTTTTTATTTCAGCTTTCCTCATTTCAGTATCTTCCTTTTAGGTAG
AGTTAAAAAACATATACATATCCTATTTTTAACTTGAGAAAATTAAGTGATATAAGAGTTTCTTGGTGAATAAGTAAGAC
TCCTCTGTTTCTGTTCATTTTCTGCTAAGTAATTGTTTCATCCTCAACTACGTTTTGGTCTCTGCTAATTTGTCTTCATC
CACCTGCGGTTTTGAATACGAAATTAAAATTAAAGCAGAGAGTAAGTGATTATGATGAAACTGTTGAATCAAAATTTTAT
AATATAAATTTGAGTACGAAAAGGAACCTTTCATTCCAAGAAAGGATATTAAAATTCATAGTTTCATTTCTCTGTAGACC
AACATGTAGTGGTCAAAATCAACTTGTAGAACTTGCATATATTAATTTTAAAATATTTTATTTAAAAGTTTTAAGTCGAT
GGCAAATGCTACAAGTTGAATTTGACCAAATAACAAGCAAAGGTTAGTCGAGTTTTCATTGTTGATGCCGTTTCTAACTT
CTCTCAAATACACACCGCGTGCCGTTTAGTGCTCTGCTTATTGGACAACGTGTGGTATAACAGAACGTGAACGCTTAAAC
ATTTTTCAACTGGGCCGGGCTCTTTGGCCCAACTCTATGACTTGAATGATACCATCAGTGAAGTCAGGTCGGTCGGTGTT
CGTCGTATCAAAGAAGTTTCCTTTAGAGCTTTTTCTCTCATTCTGTCTTCGTCTAAAAAGGTGAAATCTTTAACAACTGA
TCATATTACTCTTAATGATTTCGTAATCTCCTGTTCGTTACGTTGATTATTGTTATCTGTTAAAATTGATGTTTAAGAGT
GTCATCGTACTACTGGTAGCTTGATTGCAGATAACAATGGGGAAAGAAGTTGATAACAAGTTCACTTGGGTGATTAAGAA
TTTCTCCTCTCAGCAGTCCAGGAAAAATTATTCTGATGAA
>AT3G58290.1 | chr3:21577572-21580571 REVERSE LENGTH=3000
TGCACTTGTAAGATTAAAAGTATTAGGTCCGAACTTTCTCAACTAAGTAATGTCTCCGACTGGATTATCATTGCGCTTTG
CTTTTACATTGTGTTTTTCATGGTTACACCCTTGGGGTTACGCTAGGTGAACGAAGCTGATATATTGGCTCCTAATCACT
CTCTCTCTTGGATTTGTATATTTTTGACGACAGTAGAAAATAAACAAACTGATAACTTAATTTAATTAATCTTTTGTTAT
ATAAAGAGTATGTGAATATAATAACTCCCATACGTACGTAATCGTAGATATATTTCAACTCCAAATTAAAAATCGGGTAA
AAATAACATCACTTGAAATTTTAAACACATTTTGCGGTGACATTATCCTTTCTCAAGTAGGAAAAAAAACCTTTCTCAAA
TATACATGGCTTTGCAAAAACCATTATTATTGATTGAGCCGGTTTGCTGAACCTCAAGAGGATTGAGCCGGTTTGCTGAA
CCTCAAGAGGGTTGAACCGGTTTAAGTTCAAAGCATATGTAGATACCTACGCAGCAAGCTAGTCTAGCAATCCGGTTCAA
CGATTTAACCGCTGACCTTAAAAAACCGGATAAAAATATAAGCAACATCTATCCACAGTAGATGCAATTTGTAAACCTCG
ATTTCGTCTTCCGTATAGAGAAAGCTTCTTCATCTCAGTGCGTGTGATTAGGGTTTTGAATTCGAGGCTCTTAAAAGGGT
TTTCTTCTTTTATTGTATCTAGTAGAGTCTTCAATGGCAAATCAAGGTGGTTTTAAGAAGAAGACGTTTGGTTGGGTGAT
AAAAGACTTGCAAACTCATAGGCGTTGCTCTGTTCCAATCCTAATTGGTGACTCTTATTGGTAAAAGCATAGTTTCTTTT
GTTATCTTTCAAATCTTTATCGTCAAAACGTGATCGTATATATCAAATCATGAATGATCCCATATACCGTATTTGGTTAT
TCTTTCTTTCTTGCAGGCGTCTTGTTGCTCTTCCCAATGAAAACGGTTACTTTTCTCTGTTTCTCGAAGTTAATATGGAA
CTAATTCCATGTGGCTGGAGAAGATACGTGGAATTTCGCATGACTATAGTCAATCATATATCTCCGATACATTCTGTAGA
TAAAAGTATAATCCTATGCACTATGGTTTGTGAATTGTGATCATGACTGGCTATGTCAAATAACTATTGATGGATCGGAG
TAACATATTCTTGTTATATGTTTAAATATTGTTACAGAAGGATGGCGCTGGTTTGATGAGAACACTAAGAATTGGGGGTT
TAAAGACATGATTCCCGCAGTCATCCTTAATAACGTAAATGTTGGGTTCTTGTTGAATGGGGAGATCACGATTATTGCTG
AAGTTGAAGTTCATGAATTTATTGACACGTTAAATGCATCACAAGTTGAAGAGCTTAGTGATGATTCCTCTGAAGATTTG
CAGAACAAAGATAATGTAACTATCGAAGTCAACGGCTTTCAGGTTCTTGATTCGCAGGTAATTAATAAGCTCTTTTGTTT
CAATATTTGAGATAGAACTCGATTTGACATTTTTGTTCTTCATTATCATCACAGGTTGATCAGGTCAATGCAATCTTTGA
GAAACATCCAGATCTCATATCGAATTTCAGTTTGAAGAATCAACATATCAGGAATGCTTACATGCATGCTCTTCTTGACC
TTACGAAGACACTGTCCAAATCTACTAAGGAACTCACAGTGGAAGACATGAACGAAGCAGACAATACGATTACGGATCTG
ATTAAAGCAGGCTTGAACTTGGACTGGTTGCGTCAGAAGTTTGATCAGGCTTTGGAAAAACAGATAGCTTACGACACACG
GATCGGAGAACTCGAGAAACAGGTCAAGAAGCGAAAGCTGGCAGTGACAGAACTTGAAGCCGACCTGGAGAAAGAGAAAG
CTGCAGCTTCGGCTTCATTGATGTTGTTTGACTGAGATTTTAAGATGAAGTTGTGATTTCTTGATTTGAGTCTTCTCCAT
TGTTTAATGAGGAATAGTGTTTCCTACTTCTAGTCTTTTTATTTCAGCTTTCCTCATTTCAGTATCTTCCTTTTAGGTAG
AGTTAAAAAACATATACATATCCTATTTTTAACTTGAGAAAATTAAGTGATATAAGAGTTTCTTGGTGAATAAGTAAGAC
TCCTCTGTTTCTGTTCATTTTCTGCTAAGTAATTGTTTCATCCTCAACTACGTTTTGGTCTCTGCTAATTTGTCTTCATC
CACCTGCGGTTTTGAATACGAAATTAAAATTAAAGCAGAGAGTAAGTGATTATGATGAAACTGTTGAATCAAAATTTTAT
AATATAAATTTGAGTACGAAAAGGAACCTTTCATTCCAAGAAAGGATATTAAAATTCATAGTTTCATTTCTCTGTAGACC
AACATGTAGTGGTCAAAATCAACTTGTAGAACTTGCATATATTAATTTTAAAATATTTTATTTAAAAGTTTTAAGTCGAT
GGCAAATGCTACAAGTTGAATTTGACCAAATAACAAGCAAAGGTTAGTCGAGTTTTCATTGTTGATGCCGTTTCTAACTT
CTCTCAAATACACACCGCGTGCCGTTTAGTGCTCTGCTTATTGGACAACGTGTGGTATAACAGAACGTGAACGCTTAAAC
ATTTTTCAACTGGGCCGGGCTCTTTGGCCCAACTCTATGACTTGAATGATACCATCAGTGAAGTCAGGTCGGTCGGTGTT
CGTCGTATCAAAGAAGTTTCCTTTAGAGCTTTTTCTCTCATTCTGTCTTCGTCTAAAAAGGTGAAATCTTTAACAACTGA
TCATATTACTCTTAATGATTTCGTAATCTCCTGTTCGTTACGTTGATTATTGTTATCTGTTAAAATTGATGTTTAAGAGT
GTCATCGTACTACTGGTAGCTTGATTGCAGATAACAATGGGGAAAGAAGTTGATAACAAGTTCACTTGGGTGATTAAGAA
TTTCTCCTCTCAGCAGTCCAGGAAAAATTATTCTGATGAA
>AT3G58300.1 | chr3:21579764-21582763 REVERSE LENGTH=3000
TATCACTAATTGATGGTTTTATGTGAAGTTCCTCGGTTTCTTGTTCTGTTTTAACTCTCCTTATCACTTTTTTTTTTTTT
TTGTCAATTAACTCTCCTTATCACTAATTGATGGTTTTAGAAGAAGTTCCTCTGTTTTTGTTTGAAAAACATTCCTTGAT
AAAGATTGTCTTCTTTAGAGAGAAAGTGGCTACGTCGAAATCAAGTATAAAATATCTACCATCTTTCACATAACAAATCA
GAAACAGAGTATTTGAGCCAAATAAACGTAATAAGAAGAAACAGGGTGATTGGAAAGTCAATACATGCTTTAATTTGACA
TACGTTACGGCGCTATGTAAGCATAATGTTATTGTTAAAAGATTGTTAATCTATACAAAAATCAAGGTCATTTTATTTAA
CTTAGCCACTTTGATCTAAAATTTTATTAACTCCTTCCTTAGATGAGAATAAATCTCCTATATTTAAGAATCTTTATTCG
AATTTTATGCTCGAATAAATCTCCTATATTTAAGGGTTTAAAGATTTATTTCTTACTTATACGCTAAGAAAATCTATAGA
TGAATTTATTTTGTTGGAAAATGTCTAAAGTTTATCTAACAATATCTGTTACCAAAAAAAAAGCTAGATATATTTTCCTT
TATATATGATTTTACGTTAGGTTACGCTTAAAAAGTTTGTTTTCGTAGTCTCCGTTCCTTTTCTATAAAACCCTTTAGTC
TCTATTCCAATTCATATCGTGGTAACTTTTTAAAGAATTCTGCTCGATTTTCAAAATTTCTTGGAGTGGAATCTTAGTTT
ATAATTTTTTCTTCTATTTTATACCTTGAAAGTGATTAGGGTTTGGTTTACAAAATTTGAGTTTTAAAGGAGTTTTGTTT
CCTTGCGAACGAGGAATCTTTCATGACATCAATCATGAACCCATGTGATAAGAAGTTTGTTTGGGTTATAAAGAATTTTT
CCTCTTTGCAATTACAAGATTGTTATGTTTCTGATCCGGTTCTGATCCATGACGTCAATTGGTAAAAACACAATATCTTT
TTCTTTCCATTCCAAATGTTCTCTTTCATTTTAAATAATGTTATATTAGACATATGTGTATATAACTATAAAGTTTTGGT
GATTCTTTTCATTTGGGTTGTTCATCTTTTTTTTTGTTTCTGGCAGGCGTCTTTTTGCCTATCCGGAGGGAAGTAATGGT
GATCACTTGTTATTCAAAAAAAATAATGGTGATCACTTGTCTCTGTATCTGGAAGTTGATTTCGAATCATTGCCTTGTGG
ATGGAGACAATATACACAATTTCGTTTTACGGTAGTAAATCAAATTTCAGAGCATTCATCCGTAAAGAGAGGTAAATATT
TCTAGCTTTTGATTAGTTTCATGCATGGTAGAAACAAAGGAAACACGTTTTAAAATTGAATAAGTGAATACTTTTCATCA
CTATGTCATTTTGATAGTAGCAATTTGATGTTCCATTAATCCACAGGCAGGATTTTAGTTGATGTAGTAGTGATTTGACT
ATTCTATGTTGATTAACCAATTAATGGAGTCGAAATGTTGCAGAAGGACGAAAGTGGTTTGATAAGAAAGCTCCGGAATG
GGGTTGGGAAGAGATGATATCTCTAACAAAACTTAATGATATAAATAGTGGGTTCGTGGTGAACGGAGAGCTCATGATTG
TTGCTGAAGTAGAAACTTTTGAAGCTGTTAGCACATCACAAGTTGCAGCGGTTCGTGATGATAGTGAATGGACACTTCTT
GGCTATTACTCTTCATCTGAAGAGGACAAGGATGATGTAACTGTTGTAGTCAAGGGCTTTCATGTTCTTGATTCGCAAGT
AAAAAAGCTTAACAATGATTTTAACTCTTGTTTCCATATTTGACACAAACTGATATGACCTTTGTTTACACTATCTTCAC
AGGTTAATCAAGTGAAGGAAATCTTTGAGAAACATCCAGATCTCGCAACGAATTTGGTTTTAAAGAATCAAAATCTCAAG
AATGTTTACATGGGTTTTCTTCTTGACTTAATCAAGACATTGAGCAAGTTGCCTAAGGAACTCACTGAGGAAGACTTAAA
CTTCGCCGACAGTACGCTTTCTGATCTGACAAATGCAGGCTTCATGTTGGATTGGTTGCGTCTGAAGTTGAATAGGGCGT
TGGAGAAACAAATAGCTTGTGACGCAGGCTAATGCACTTGTAAGATTAAAAGTATTAGGTCCGAACTTTCTCAACTAAGT
AATGTCTCCGACTGGATTATCATTGCGCTTTGCTTTTACATTGTGTTTTTCATGGTTACACCCTTGGGGTTACGCTAGGT
GAACGAAGCTGATATATTGGCTCCTAATCACTCTCTCTCTTGGATTTGTATATTTTTGACGACAGTAGAAAATAAACAAA
CTGATAACTTAATTTAATTAATCTTTTGTTATATAAAGAGTATGTGAATATAATAACTCCCATACGTACGTAATCGTAGA
TATATTTCAACTCCAAATTAAAAATCGGGTAAAAATAACATCACTTGAAATTTTAAACACATTTTGCGGTGACATTATCC
TTTCTCAAGTAGGAAAAAAAACCTTTCTCAAATATACATGGCTTTGCAAAAACCATTATTATTGATTGAGCCGGTTTGCT
GAACCTCAAGAGGATTGAGCCGGTTTGCTGAACCTCAAGAGGGTTGAACCGGTTTAAGTTCAAAGCATATGTAGATACCT
ACGCAGCAAGCTAGTCTAGCAATCCGGTTCAACGATTTAACCGCTGACCTTAAAAAACCGGATAAAAATATAAGCAACAT
CTATCCACAGTAGATGCAATTTGTAAACCTCGATTTCGTCTTCCGTATAGAGAAAGCTTCTTCATCTCAGTGCGTGTGAT
TAGGGTTTTGAATTCGAGGCTCTTAAAAGGGTTTTCTTCTTTTATTGTATCTAGTAGAGTCTTCAATGGCAAATCAAGGT
GGTTTTAAGAAGAAGACGTTTGGTTGGGTGATAAAAGACT
>AT3G58310.1 | chr3:21581038-21584037 REVERSE LENGTH=3000
GATCTCCAAATTTTGTTTGTTTGTCAACCTGAGAGCCCCATTTATATATATAGTAAAAGAGGTTGATTGGTGACCATATA
TATAAGTAACAGCAGGAAGTCCAAGAAATGAACATTTATAGCTGTAAACGGGCACATAAATTTGAAGACTTGTACATTTA
TGGACAACGTTTTAAGATTTACGCACATGTATTTTTGTTTAATAAATCAAATTTCACTTTCTTAAACATTGAATTCCATT
AAATTATAAATGCATATGAATTCGGCTATGTTTGATTTTGTGTATAGACTTATATCTTATGTATACTCATTTTGTATAGA
GTTTTTTTGGGGATGGTTGATTACTCTCCGCTAGGTTACTTGAATTAAGTTTCTTGCTGTAAAAGTACTAATGTCTGTAA
GTGTGACACACGGCAGAAATGTGGCTCGATTGGATGTACAACATTAATATTGATTGGTTGTTTAATTTTTTTTACCATTT
TTAACTTATGGCGAGTAAAATGCATGCATTCCTTAATATCATTCTCTTAACTCCACAAATATAAATATCCTCTCTGGTCA
ACATTCCTAGCTACAACAACACTTAGGGTAATTAATCCTCAGACATCTATCTCCAGTTTTGAAATTGAGATATTCTCTTC
GTAATCAATGGCGAGGAACACAGAGGGTAGTGAATCTAGCGATGATGAACAGAGATACTCGTCTTCATCTGAAGAATGGT
CGGAGGAGTCGTCAGAAGATGCTCATGAAATTGTTGAAGTCAATGGGTTTCAGATTCTTGATTCACAGGTAATAAAGCAT
GATATTGATTTTAAAACTCTTATTTCAATTTTAGTTTAAGAAAAGTGTTTGACCTTTCTTGTTCCACAGGTAAGCCAAGT
GAATGCAATCTTTGAAAAACATCCAGACATTGCATCGGACTTCAATTTAAAGAACCAACAGCTCAAAAATGCTTACATGG
GTGTTCTTCTTGACCTAATTATGACACTGTGCCGACCGCCTAAGGAGCTCACAATGGACGATCTAAACAAAGCAGACCGC
ACGGTTTTGGATCTGACAAAAGCTGGCTTGAAGTTGCAATGGTTGCGTCAGAAACTGGACGAAGCTTTCTTGAAGAAGGA
GAAAAAACGGGACATTGGGGCACGGATCAGAGAACTTGAGGAACAAGTCAAGAAGCGAAAGCTCAATTTGTCGGATCTAG
AATCTGATCTGAAGAAACAGAAAGCTGCGGCTTTGGCAGCTGAAACTCCGTTTGATTTCAGCGATGTTGTTTGATATCAC
TAATTGATGGTTTTATGTGAAGTTCCTCGGTTTCTTGTTCTGTTTTAACTCTCCTTATCACTTTTTTTTTTTTTTTGTCA
ATTAACTCTCCTTATCACTAATTGATGGTTTTAGAAGAAGTTCCTCTGTTTTTGTTTGAAAAACATTCCTTGATAAAGAT
TGTCTTCTTTAGAGAGAAAGTGGCTACGTCGAAATCAAGTATAAAATATCTACCATCTTTCACATAACAAATCAGAAACA
GAGTATTTGAGCCAAATAAACGTAATAAGAAGAAACAGGGTGATTGGAAAGTCAATACATGCTTTAATTTGACATACGTT
ACGGCGCTATGTAAGCATAATGTTATTGTTAAAAGATTGTTAATCTATACAAAAATCAAGGTCATTTTATTTAACTTAGC
CACTTTGATCTAAAATTTTATTAACTCCTTCCTTAGATGAGAATAAATCTCCTATATTTAAGAATCTTTATTCGAATTTT
ATGCTCGAATAAATCTCCTATATTTAAGGGTTTAAAGATTTATTTCTTACTTATACGCTAAGAAAATCTATAGATGAATT
TATTTTGTTGGAAAATGTCTAAAGTTTATCTAACAATATCTGTTACCAAAAAAAAAGCTAGATATATTTTCCTTTATATA
TGATTTTACGTTAGGTTACGCTTAAAAAGTTTGTTTTCGTAGTCTCCGTTCCTTTTCTATAAAACCCTTTAGTCTCTATT
CCAATTCATATCGTGGTAACTTTTTAAAGAATTCTGCTCGATTTTCAAAATTTCTTGGAGTGGAATCTTAGTTTATAATT
TTTTCTTCTATTTTATACCTTGAAAGTGATTAGGGTTTGGTTTACAAAATTTGAGTTTTAAAGGAGTTTTGTTTCCTTGC
GAACGAGGAATCTTTCATGACATCAATCATGAACCCATGTGATAAGAAGTTTGTTTGGGTTATAAAGAATTTTTCCTCTT
TGCAATTACAAGATTGTTATGTTTCTGATCCGGTTCTGATCCATGACGTCAATTGGTAAAAACACAATATCTTTTTCTTT
CCATTCCAAATGTTCTCTTTCATTTTAAATAATGTTATATTAGACATATGTGTATATAACTATAAAGTTTTGGTGATTCT
TTTCATTTGGGTTGTTCATCTTTTTTTTTGTTTCTGGCAGGCGTCTTTTTGCCTATCCGGAGGGAAGTAATGGTGATCAC
TTGTTATTCAAAAAAAATAATGGTGATCACTTGTCTCTGTATCTGGAAGTTGATTTCGAATCATTGCCTTGTGGATGGAG
ACAATATACACAATTTCGTTTTACGGTAGTAAATCAAATTTCAGAGCATTCATCCGTAAAGAGAGGTAAATATTTCTAGC
TTTTGATTAGTTTCATGCATGGTAGAAACAAAGGAAACACGTTTTAAAATTGAATAAGTGAATACTTTTCATCACTATGT
CATTTTGATAGTAGCAATTTGATGTTCCATTAATCCACAGGCAGGATTTTAGTTGATGTAGTAGTGATTTGACTATTCTA
TGTTGATTAACCAATTAATGGAGTCGAAATGTTGCAGAAGGACGAAAGTGGTTTGATAAGAAAGCTCCGGAATGGGGTTG
GGAAGAGATGATATCTCTAACAAAACTTAATGATATAAATAGTGGGTTCGTGGTGAACGGAGAGCTCATGATTGTTGCTG
AAGTAGAAACTTTTGAAGCTGTTAGCACATCACAAGTTGC
>AT3G58320.1 | chr3:21582567-21585566 REVERSE LENGTH=3000
TTTGCAAAATCCTGATCTAGGTGCTAAGTAGTGGGACTGAAACAGCTTAACGATGAAACCTCAATGTTTGGCAATCTTAT
TTTTGCATTTCATAAAGAGATATCCAAATGCTTAACAGGTATTTAGTTACCAAAGTCAAACTCTGTCTATGTAATGGCAA
GAACAAACCATTCTTGTTCATTTGATTAAACAGTAATGAGATGCAATTTATCGTATGTTAATACTGGAAAAACACAGGTC
CAAAATCTTTATATACCGATGTCACAGTACTAGTAATTTATAAAAGTTTTAACTCAGTCAAACCTTTAAATTTTGACTTT
TTCATCGGCCCTTCACTCACCGCTTATACCAAGTCACACAACTCCTAACATTTCTCTCGTGTCCGTTACAGAACCAAACA
AAAAAGCAGCTCTTCTAAATCAACCGAATTTTTGTAAGGTAAATACACCAAAAAAGTCGTTTTGACATAACCATTTCACC
CAATTTACAATAAAGCATTCTTCTGCGTAAGAAAGGAAGATCGAGAATCAAAAACAATGTCTTCATCCTTCATACCAAAA
CGCATCGCTTTGGTCCTTAACTTGGCCATGGTAGCCATACAAGTCTTCTTTATACGCAGTGTTTCGTCCATGAACGAGAC
CAACTCATATCTATACCACAAATGCTCCGAGGCTGAAGGGAAATACAAGTCCAAGAGCCCGTACGAAGGAAACCTCAACT
TTCTCACCAATGACATGTATAAAGACACTTTTGTAAGAGGTTTTGTCTATGCCTATCATGGTGACGATCCCAATACCGTC
TACATCTTGCTCCAGTGCCGGGGTGACTCCTACGGCTCCAAGTGTGGTTCCTGCCTCTCCACTGCCACCTCCGAGGTAAC
GTCACACACACGTCAATACTTTTTTTTAAAGATAACACAATCTTTTACTTTTCCAAAAATGAGACAATATCTCGACTGAG
CTTATAATTGATAAATATTGGTAGTCATTTAGCACTTGTAAAAAAAAAACTATATATCGTACATAGATTAGTGTGTACGA
GTGTAATATTTGTTTTTGATTGTGGTATCGTTATGTATATGAATATGAAAGCTGCGTAGAAGATGTCCTATGAACAAGGC
GGGAATAGTATGGTTTGATAAATGTCTTCTCAAGATTTCTCCAACCGCTTTCTTCGAGAAGATCGATGACAAGAACAAGT
TCTATATGTACAGCACAAAGAAAGTAAGCGATCCAGCGTTGTTCAATGTGAAGACAAAGGCTCTACTCACTGAGCTGACC
GCAAAGGCTACTCGCAGATCAGATAAGTTATTGTTGTACGAGACAGGGGAGATGAAACTCGGGAAGATGAAGCTTTACGG
AATGGTGCAGTGTAGACGGGATTTATGGTTTACGGTTTGTAAGACGTGTTTGGATAAGATTATAGGGGAGCTTCCTAAAT
GTTGTGATGGTAAAGAAGGAGGGAGAGTTTTGAGTGGGAGTTGTAACTTTAGATATGAGATTTACCCTTTTCTTGACACT
GTTCGATGAGATCTCCAAATTTTGTTTGTTTGTCAACCTGAGAGCCCCATTTATATATATAGTAAAAGAGGTTGATTGGT
GACCATATATATAAGTAACAGCAGGAAGTCCAAGAAATGAACATTTATAGCTGTAAACGGGCACATAAATTTGAAGACTT
GTACATTTATGGACAACGTTTTAAGATTTACGCACATGTATTTTTGTTTAATAAATCAAATTTCACTTTCTTAAACATTG
AATTCCATTAAATTATAAATGCATATGAATTCGGCTATGTTTGATTTTGTGTATAGACTTATATCTTATGTATACTCATT
TTGTATAGAGTTTTTTTGGGGATGGTTGATTACTCTCCGCTAGGTTACTTGAATTAAGTTTCTTGCTGTAAAAGTACTAA
TGTCTGTAAGTGTGACACACGGCAGAAATGTGGCTCGATTGGATGTACAACATTAATATTGATTGGTTGTTTAATTTTTT
TTACCATTTTTAACTTATGGCGAGTAAAATGCATGCATTCCTTAATATCATTCTCTTAACTCCACAAATATAAATATCCT
CTCTGGTCAACATTCCTAGCTACAACAACACTTAGGGTAATTAATCCTCAGACATCTATCTCCAGTTTTGAAATTGAGAT
ATTCTCTTCGTAATCAATGGCGAGGAACACAGAGGGTAGTGAATCTAGCGATGATGAACAGAGATACTCGTCTTCATCTG
AAGAATGGTCGGAGGAGTCGTCAGAAGATGCTCATGAAATTGTTGAAGTCAATGGGTTTCAGATTCTTGATTCACAGGTA
ATAAAGCATGATATTGATTTTAAAACTCTTATTTCAATTTTAGTTTAAGAAAAGTGTTTGACCTTTCTTGTTCCACAGGT
AAGCCAAGTGAATGCAATCTTTGAAAAACATCCAGACATTGCATCGGACTTCAATTTAAAGAACCAACAGCTCAAAAATG
CTTACATGGGTGTTCTTCTTGACCTAATTATGACACTGTGCCGACCGCCTAAGGAGCTCACAATGGACGATCTAAACAAA
GCAGACCGCACGGTTTTGGATCTGACAAAAGCTGGCTTGAAGTTGCAATGGTTGCGTCAGAAACTGGACGAAGCTTTCTT
GAAGAAGGAGAAAAAACGGGACATTGGGGCACGGATCAGAGAACTTGAGGAACAAGTCAAGAAGCGAAAGCTCAATTTGT
CGGATCTAGAATCTGATCTGAAGAAACAGAAAGCTGCGGCTTTGGCAGCTGAAACTCCGTTTGATTTCAGCGATGTTGTT
TGATATCACTAATTGATGGTTTTATGTGAAGTTCCTCGGTTTCTTGTTCTGTTTTAACTCTCCTTATCACTTTTTTTTTT
TTTTTGTCAATTAACTCTCCTTATCACTAATTGATGGTTTTAGAAGAAGTTCCTCTGTTTTTGTTTGAAAAACATTCCTT
GATAAAGATTGTCTTCTTTAGAGAGAAAGTGGCTACGTCG
>AT3G58330.1 | chr3:21584362-21587361 REVERSE LENGTH=3000
GGTTGCCCGTTAGAGTGACACTTGTCAAGGTTGAATAAATGAAGTTTGCAATTTCCTTTCCGTTACAGACTTTTAAGGTT
TTATCTTGGATACTTGTGAATCAAGTATCAAATAAGTTAAAAGGGTTTGACTTGTTATATTTTGAATTCGTATTTTTTTT
ATGAATAATCTAAGCATCTTAATTAGTTAATAAAGTCAATTTATTTATATTGAATATGGTCTTTATCTATTTATTTATTT
TGATCTATTAATTTATTTACTTTCTATATGATCTTTATCTTAAAAAGCTAAAAAATATATTCTTCTACAACTCTATCCAC
CAACCGTAAACCCTAGACTCGCTAACAAACTTTCAAGAGGTAGATCCAGTTTCTATTGCTTTTCCGATTCAGTGATTCTC
TATTGTGCTCCGCCACTTTCAACCGTTTCATCAAGAATAATGAGCAAGCAAAAGGAGACAAGATTCAGTTGGGTTTTGAA
AAACTTCTGTTCATTGCAACATAACAATTGCTACTCTCGCACCTTCGTAGCCTCTGACTGCAATTGGTAAGGTACAGATG
CTAGAGGCAATGGATTTCTCGTGAGAGATAGACTCATTATTGTCGCTGAGGTACAGATTCTTCCAGTTATTGATGTACCA
AAGGATACTGTGAAGATAACTGAACCTCTGTGCTGGAAAGAAGGAGATCCAGCTACTGATGCTTCTGAAGAAGATTTGGA
TGATTATGATGATTCATCTGAAGAAGATTTGGATGATAATGATGATGATGATGATGCATCTGAAGAGGGTTTAGATGATA
CTGATGCATCTGAAGAGGTTTTAGATGATGATGATGAATCTGAAGAGAGTTTAGATGATGATGATGATGATGCATTTGAA
GAAGATTTGGATGATGATGATGATGATGATGATGATGATGATGATGATGATGATGATTCATCTCCTGTTTCTGATGATGA
AGGTCAGGAAATATGTCCTTTGAACCAATTGAATGCATGGAATAAAGCTTTTCGTTCAGTAGGAAATCGTGGTATGAAAT
GTAACAATGTCATAGTTTCCGAAGCGGATACTGATGATACCGCGAAAGAAGATCTGTTTGAGGATGGTACAGTTGAAGAG
TATCCGGATGATGATGATGCTTCATCTCTCCACCAATGGAAGTCCATGGTGTACACCTCGAAGACAGTAGAAAATTTTGG
TACAGAGTGTAACAATAAGGAATCTTTTTATGAGTCGTGGTGGATTAGTGATTTTCTGGAAACCATTGATGTCAATGGTT
TTCAGGTTCTTGCTTCACAAGTAAGAACACAAACTAACTTAACTTGTTTTCAGATTTTAACCTTAAAATCTTGGTTCTCA
TGTAGTTTATGTTGTTCTTGCTTGCAGGTACAATCAGTGAGCCAAATCTTCAAAAGACACCCGGACACAGCAATAGGTTT
CCGTCCTAAGAACCAACAGATCAGAAAAGCATACATGGATGCACTTCTTAGTCTCATTGAGACATTGTGCCAGTCTCCAG
ATAAGCTCTCTGATGATGATCTGAGTAATGCTGATGAGACACTTGTCGATCTGATTGATGTTGGCTTTAAATTGGATTGG
CTGAAGACGAAGCTGAATGATGTCTCTGAAAAGAAGAAGTTGGGGGAGAGTAGTGTGGTCCGGCTAGAAACAATGGAAGA
ACAGTTGCAGAAGCTGAAGCACATGGTCTTGGATCTTGAATCTCAGATGCAGAAGGAAAAAGAGAAGGTGTTGGCTGCAA
GAGCTCCTCTATCGTTCAAAGATATTTTTTACTGATTTGCAAAATCCTGATCTAGGTGCTAAGTAGTGGGACTGAAACAG
CTTAACGATGAAACCTCAATGTTTGGCAATCTTATTTTTGCATTTCATAAAGAGATATCCAAATGCTTAACAGGTATTTA
GTTACCAAAGTCAAACTCTGTCTATGTAATGGCAAGAACAAACCATTCTTGTTCATTTGATTAAACAGTAATGAGATGCA
ATTTATCGTATGTTAATACTGGAAAAACACAGGTCCAAAATCTTTATATACCGATGTCACAGTACTAGTAATTTATAAAA
GTTTTAACTCAGTCAAACCTTTAAATTTTGACTTTTTCATCGGCCCTTCACTCACCGCTTATACCAAGTCACACAACTCC
TAACATTTCTCTCGTGTCCGTTACAGAACCAAACAAAAAAGCAGCTCTTCTAAATCAACCGAATTTTTGTAAGGTAAATA
CACCAAAAAAGTCGTTTTGACATAACCATTTCACCCAATTTACAATAAAGCATTCTTCTGCGTAAGAAAGGAAGATCGAG
AATCAAAAACAATGTCTTCATCCTTCATACCAAAACGCATCGCTTTGGTCCTTAACTTGGCCATGGTAGCCATACAAGTC
TTCTTTATACGCAGTGTTTCGTCCATGAACGAGACCAACTCATATCTATACCACAAATGCTCCGAGGCTGAAGGGAAATA
CAAGTCCAAGAGCCCGTACGAAGGAAACCTCAACTTTCTCACCAATGACATGTATAAAGACACTTTTGTAAGAGGTTTTG
TCTATGCCTATCATGGTGACGATCCCAATACCGTCTACATCTTGCTCCAGTGCCGGGGTGACTCCTACGGCTCCAAGTGT
GGTTCCTGCCTCTCCACTGCCACCTCCGAGGTAACGTCACACACACGTCAATACTTTTTTTTAAAGATAACACAATCTTT
TACTTTTCCAAAAATGAGACAATATCTCGACTGAGCTTATAATTGATAAATATTGGTAGTCATTTAGCACTTGTAAAAAA
AAAACTATATATCGTACATAGATTAGTGTGTACGAGTGTAATATTTGTTTTTGATTGTGGTATCGTTATGTATATGAATA
TGAAAGCTGCGTAGAAGATGTCCTATGAACAAGGCGGGAATAGTATGGTTTGATAAATGTCTTCTCAAGATTTCTCCAAC
CGCTTTCTTCGAGAAGATCGATGACAAGAACAAGTTCTAT
>AT3G58340.2 | chr3:21586071-21589070 REVERSE LENGTH=3000
TAAACCGGTGTCACCGTAAACCGGAAATCTGTTTTAATTTCTTTAGACTCACATTGACCGTTCTAAACCGGCTAAACTCA
AAATATCAGCCGGCTTAAACCCTTTTAAAGTCTGGTTAGGTCAAATTCTGGTTAAGAATCGAGTTTGGTTCAGTATCAGT
TTAGTTTGATTTGAGATAATTTAACACTGGTCGAACTAATTTGATTTGTATTAGTTTTGGTTTGGTTCAGATCTTACATA
CTTTAGGTTTAGTATTATTTACTACTTAACAAATTTGCTATGATTCGAAGTTAATTTGCACAAAAGAGCGATGTGCAAAT
GATTTTTTGGTGATATTGTTTAATGTCCTAGTGTTCTTAAGACACTTGGAGTTGGGTCTACTTGGTGTTGTGGTTTGTTC
TTGCTAATGAATCCTCTTAAAACTTAGGAAGATAAAAGGTACCAATGTCTTGGAAATATCCACAATGCATTAATAAAACG
TAAAATCTATTGATTTCTGTAAAGGATTGATCATAGAATATGTAATCAATATATAGTCAAAACAAATTCCCCAGGATGAC
TTGCATATCGATTGCGCCAATGAATGAACAATTTGTAGGAGATTTTATCATAGGAATGATTCAGTTTTAGGGGTTTTTTA
TTGCCCAAAAACAAAGTTATAGGGGCAATACCTTGTTTCTGTCAATTTTTCCCCCACTGCCTTGATGAAAAAGTAATGTC
TTTGTGTACGAAGACAGTTTTTGTTTTTTCCCTGATAAATGAATATAGTTTGACACACGAAGAGTCGCTACCAAACAAGC
GGATCAAGTTGATGGATACAATTTAATTCCATCTATTCGCTGGTTACCAATATTAGTTTATTCGTAGTTATGCCAAAAGA
ATATCAAGTCACGATGAGTCAAGGTTCATAAATATGTTACTAATTAAGAATGCCTGCATTTTCTTTATATATATATATAT
ATATATATTCTGTTGTGGCGACGTTTCAACACCCATTTTGTGATCCTCTGGCTTCTTCTTATTTGTACCAACACTGCGGT
TTGTAAGCTGAGAGATTCTCATCGAATAATGTTGAAGGAAAATAGTTGCGAGGCTAACGACAGTGACGATGGTGATTTTT
CTCCTTCTCAAGATTCGTCGGAAGATGAAGAAACTGTTGAAGTCAATGGGTTTCATGTTCTTCCTTCACAAGTAAGTACT
AAATAATCCAATTCTATGTGCTCGAACAAAAATTTATTTATCATCTCTTTAATTTTAAGATAATTCGACTATACTTGACC
ATTTTTGGTTTACATTTTACTTGATCACAGGAAAATTTGGTCAGTCAAATGTTAAAAAAACATCCAGATCTGACTTCAAA
CTTTGATTTAAAGAATCAACAACTTAAGAATGCTTACATGGATGTCCTCGTCGACATAAGTGAGACATTGTCCCAGTCGA
CAAAGGCACTTTCCATGGAAGACCTAGATAAAGCAGAGAGTACGCTTTTTGATCTTACGAAAGCAGGTTTGAAAGTGGGT
TGGTTGCGTCAGAAGTTGGATGAAGCTTACTTGAAGAAAGAGAAACAGAGAATTAGTGGTGTCCGGATCAGAGAACTCGA
GGAACAGGTCAATAAGCGAAAGCTTACTTTGTCCGATTTGGAATCCGACCTTAAAAAAGAGAAAGCAAATCAACTGTCCA
TGGCTCAATTGAAAAAAAGAATGGTTTGAGGTTGCCCGTTAGAGTGACACTTGTCAAGGTTGAATAAATGAAGTTTGCAA
TTTCCTTTCCGTTACAGACTTTTAAGGTTTTATCTTGGATACTTGTGAATCAAGTATCAAATAAGTTAAAAGGGTTTGAC
TTGTTATATTTTGAATTCGTATTTTTTTTATGAATAATCTAAGCATCTTAATTAGTTAATAAAGTCAATTTATTTATATT
GAATATGGTCTTTATCTATTTATTTATTTTGATCTATTAATTTATTTACTTTCTATATGATCTTTATCTTAAAAAGCTAA
AAAATATATTCTTCTACAACTCTATCCACCAACCGTAAACCCTAGACTCGCTAACAAACTTTCAAGAGGTAGATCCAGTT
TCTATTGCTTTTCCGATTCAGTGATTCTCTATTGTGCTCCGCCACTTTCAACCGTTTCATCAAGAATAATGAGCAAGCAA
AAGGAGACAAGATTCAGTTGGGTTTTGAAAAACTTCTGTTCATTGCAACATAACAATTGCTACTCTCGCACCTTCGTAGC
CTCTGACTGCAATTGGTAAGGTACAGATGCTAGAGGCAATGGATTTCTCGTGAGAGATAGACTCATTATTGTCGCTGAGG
TACAGATTCTTCCAGTTATTGATGTACCAAAGGATACTGTGAAGATAACTGAACCTCTGTGCTGGAAAGAAGGAGATCCA
GCTACTGATGCTTCTGAAGAAGATTTGGATGATTATGATGATTCATCTGAAGAAGATTTGGATGATAATGATGATGATGA
TGATGCATCTGAAGAGGGTTTAGATGATACTGATGCATCTGAAGAGGTTTTAGATGATGATGATGAATCTGAAGAGAGTT
TAGATGATGATGATGATGATGCATTTGAAGAAGATTTGGATGATGATGATGATGATGATGATGATGATGATGATGATGAT
GATGATTCATCTCCTGTTTCTGATGATGAAGGTCAGGAAATATGTCCTTTGAACCAATTGAATGCATGGAATAAAGCTTT
TCGTTCAGTAGGAAATCGTGGTATGAAATGTAACAATGTCATAGTTTCCGAAGCGGATACTGATGATACCGCGAAAGAAG
ATCTGTTTGAGGATGGTACAGTTGAAGAGTATCCGGATGATGATGATGCTTCATCTCTCCACCAATGGAAGTCCATGGTG
TACACCTCGAAGACAGTAGAAAATTTTGGTACAGAGTGTAACAATAAGGAATCTTTTTATGAGTCGTGGTGGATTAGTGA
TTTTCTGGAAACCATTGATGTCAATGGTTTTCAGGTTCTT
>AT3G58340.1 | chr3:21586071-21589070 REVERSE LENGTH=3000
TAAACCGGTGTCACCGTAAACCGGAAATCTGTTTTAATTTCTTTAGACTCACATTGACCGTTCTAAACCGGCTAAACTCA
AAATATCAGCCGGCTTAAACCCTTTTAAAGTCTGGTTAGGTCAAATTCTGGTTAAGAATCGAGTTTGGTTCAGTATCAGT
TTAGTTTGATTTGAGATAATTTAACACTGGTCGAACTAATTTGATTTGTATTAGTTTTGGTTTGGTTCAGATCTTACATA
CTTTAGGTTTAGTATTATTTACTACTTAACAAATTTGCTATGATTCGAAGTTAATTTGCACAAAAGAGCGATGTGCAAAT
GATTTTTTGGTGATATTGTTTAATGTCCTAGTGTTCTTAAGACACTTGGAGTTGGGTCTACTTGGTGTTGTGGTTTGTTC
TTGCTAATGAATCCTCTTAAAACTTAGGAAGATAAAAGGTACCAATGTCTTGGAAATATCCACAATGCATTAATAAAACG
TAAAATCTATTGATTTCTGTAAAGGATTGATCATAGAATATGTAATCAATATATAGTCAAAACAAATTCCCCAGGATGAC
TTGCATATCGATTGCGCCAATGAATGAACAATTTGTAGGAGATTTTATCATAGGAATGATTCAGTTTTAGGGGTTTTTTA
TTGCCCAAAAACAAAGTTATAGGGGCAATACCTTGTTTCTGTCAATTTTTCCCCCACTGCCTTGATGAAAAAGTAATGTC
TTTGTGTACGAAGACAGTTTTTGTTTTTTCCCTGATAAATGAATATAGTTTGACACACGAAGAGTCGCTACCAAACAAGC
GGATCAAGTTGATGGATACAATTTAATTCCATCTATTCGCTGGTTACCAATATTAGTTTATTCGTAGTTATGCCAAAAGA
ATATCAAGTCACGATGAGTCAAGGTTCATAAATATGTTACTAATTAAGAATGCCTGCATTTTCTTTATATATATATATAT
ATATATATTCTGTTGTGGCGACGTTTCAACACCCATTTTGTGATCCTCTGGCTTCTTCTTATTTGTACCAACACTGCGGT
TTGTAAGCTGAGAGATTCTCATCGAATAATGTTGAAGGAAAATAGTTGCGAGGCTAACGACAGTGACGATGGTGATTTTT
CTCCTTCTCAAGATTCGTCGGAAGATGAAGAAACTGTTGAAGTCAATGGGTTTCATGTTCTTCCTTCACAAGTAAGTACT
AAATAATCCAATTCTATGTGCTCGAACAAAAATTTATTTATCATCTCTTTAATTTTAAGATAATTCGACTATACTTGACC
ATTTTTGGTTTACATTTTACTTGATCACAGGAAAATTTGGTCAGTCAAATGTTAAAAAAACATCCAGATCTGACTTCAAA
CTTTGATTTAAAGAATCAACAACTTAAGAATGCTTACATGGATGTCCTCGTCGACATAAGTGAGACATTGTCCCAGTCGA
CAAAGGCACTTTCCATGGAAGACCTAGATAAAGCAGAGAGTACGCTTTTTGATCTTACGAAAGCAGGTTTGAAAGTGGGT
TGGTTGCGTCAGAAGTTGGATGAAGCTTACTTGAAGAAAGAGAAACAGAGAATTAGTGGTGTCCGGATCAGAGAACTCGA
GGAACAGGTCAATAAGCGAAAGCTTACTTTGTCCGATTTGGAATCCGACCTTAAAAAAGAGAAAGCAAATCAACTGTCCA
TGGCTCAATTGAAAAAAAGAATGGTTTGAGGTTGCCCGTTAGAGTGACACTTGTCAAGGTTGAATAAATGAAGTTTGCAA
TTTCCTTTCCGTTACAGACTTTTAAGGTTTTATCTTGGATACTTGTGAATCAAGTATCAAATAAGTTAAAAGGGTTTGAC
TTGTTATATTTTGAATTCGTATTTTTTTTATGAATAATCTAAGCATCTTAATTAGTTAATAAAGTCAATTTATTTATATT
GAATATGGTCTTTATCTATTTATTTATTTTGATCTATTAATTTATTTACTTTCTATATGATCTTTATCTTAAAAAGCTAA
AAAATATATTCTTCTACAACTCTATCCACCAACCGTAAACCCTAGACTCGCTAACAAACTTTCAAGAGGTAGATCCAGTT
TCTATTGCTTTTCCGATTCAGTGATTCTCTATTGTGCTCCGCCACTTTCAACCGTTTCATCAAGAATAATGAGCAAGCAA
AAGGAGACAAGATTCAGTTGGGTTTTGAAAAACTTCTGTTCATTGCAACATAACAATTGCTACTCTCGCACCTTCGTAGC
CTCTGACTGCAATTGGTAAGGTACAGATGCTAGAGGCAATGGATTTCTCGTGAGAGATAGACTCATTATTGTCGCTGAGG
TACAGATTCTTCCAGTTATTGATGTACCAAAGGATACTGTGAAGATAACTGAACCTCTGTGCTGGAAAGAAGGAGATCCA
GCTACTGATGCTTCTGAAGAAGATTTGGATGATTATGATGATTCATCTGAAGAAGATTTGGATGATAATGATGATGATGA
TGATGCATCTGAAGAGGGTTTAGATGATACTGATGCATCTGAAGAGGTTTTAGATGATGATGATGAATCTGAAGAGAGTT
TAGATGATGATGATGATGATGCATTTGAAGAAGATTTGGATGATGATGATGATGATGATGATGATGATGATGATGATGAT
GATGATTCATCTCCTGTTTCTGATGATGAAGGTCAGGAAATATGTCCTTTGAACCAATTGAATGCATGGAATAAAGCTTT
TCGTTCAGTAGGAAATCGTGGTATGAAATGTAACAATGTCATAGTTTCCGAAGCGGATACTGATGATACCGCGAAAGAAG
ATCTGTTTGAGGATGGTACAGTTGAAGAGTATCCGGATGATGATGATGCTTCATCTCTCCACCAATGGAAGTCCATGGTG
TACACCTCGAAGACAGTAGAAAATTTTGGTACAGAGTGTAACAATAAGGAATCTTTTTATGAGTCGTGGTGGATTAGTGA
TTTTCTGGAAACCATTGATGTCAATGGTTTTCAGGTTCTT
>AT3G58347.1 | chr3:21588095-21591094 REVERSE LENGTH=3000
TCCTTGTGTTGGAGATTTTAGGTTTCTCTCGTCGTTACTTGTGAATCAAGTATCAAATAAGTCTTAACGCTTTACTCTTA
AGGTTTTTGCAAGTTTTATTTTGAAAATGCGTGCGTACTACTTTATCAGAATTATCTACGCATCTTAATTATTTAATCCA
AGTTTTGATTTAACGAATCTATTTTATGTATTTATTTTTTGGAACGCGTAAACGCGCAGTCCTTATCTTAACTGATCTCC
CATATATATCGCGCCATCGCGGTACAAAAGAGTAAAGCTATAAACCCTAGCTAGCGACTCGCTAACAAACTTTCAACTTT
CAAAAGGTAAATCCACTACTAGATTTCCTTCAGTTTTTTATTCTCTCCTCTTTGTTCGAGTTTATGGTGATTATTTGAGA
TGTATGTTGGTTTTTGTTCATCGAGATTTAATTTATCACATGATGATTGATTGATTTGTTTGGTTTACAAATTTGTGTGT
GCAATTCACTTCATATTCTTGCATGTAGTTCAATCGCAAGGAATTCCTACTTCATATGCTTAGGTTTTTTTATTGGTCTT
ATTTTGTTTCTCGCGAGTGTGTTTTCGTTGGGGTCAATTGGTTTTCTGAATATATATACATGTGTGTGACATTCAGTTAA
AAGAGGTTTTCTCTTTCTCCAGGTGTAGGTTAGTTTGATTACAACAAAATCCAATGGCGAAGGCAGTTGATAAGAAGTTT
TGTTGGGAGATAAAGAATTTCTCCTCTTTGAACTCTGAGAGATGTCATTCTGTTCCAGTCGTGATTGGTGACTGCAAATG
GTAAAAAAAAAGTACCTCGTGTTCATGTTTGCTAGTCGGCTTAGGTGATATCGAGTTTGACAATTCTTTTTCTTTGGGTT
TTCTTGCAGGCGTCTTGTTGCCTTTCCTAAGGGATATAAAGCAGATTACCTTTCTTTGTATTTAGAAGTTGCTGATTTTA
AATCATTGCCTTCTGGATGGAGAAGATACGTCAAATTTCGTGCATGTATAGTAAATCAGCTTTCGCAAGAACTCTCTGTA
CAACAAGGTCATTCTTACTTAAGTTTGCTCATTACTAGTTGATTCGTTTTTTTTAAGGTCATTTTGATTATGTTTGTGTG
TAGTTGGGTTGTTTAAATCTTACTCTTACGGCGCATATAGTTCATCAGAGCTTTATTTGTGGTTGATTAAGTAATGAGTA
TGAATTGTTACAGAAACGCAGCGCTGGTTTGATCAGAATGCTCCCGGATGGGGTTTTGAAAACATGCTTCTACTTACCGA
ACTTAATGCCAAAGATGGTGGATTTTTGGTAAATGGACAAGTCATGATTGTTGCTGAAGTAGAATTTCTTGAAGTTATTG
GCACACTAGATGAATCAGAGGAAATTATTAAGTCTAGTGATTTAATCAACAAGACTCAAGAGGTGGCTCAACAAGTGAAG
GAAATTATTCAGCCTAATGATTTAATCAACAAGACTCAAGAGGTGGCTCAACAAGTGAAGGAAAGCATTGATGTTAATGG
GTTTCAAGTTCTTCCTTCACAGGTAAAGAAACTTAAGAATGACCTCAAGATCATATGTATCCAGATCTCCAAAGAATGTT
CTCGCTGATATGCTTTGTATATTTGTACTTACACTTGCAGGTAGAATCTGTGAGACGTATTTTTAAAAAACATCCAGACA
TTGCAGTAGGATTCCAAGTAAAGAACCAACATCTGAGGAAAACATTCATGAATTTCCTTGTCAACGTAATTGAGACGATG
TGCCAATCTCTCCAGGAGCTCTCAAATGAAGATCTTGTGGAAGTAGACATTGCGTTGACATACTTGAAAGATGCGGGATT
TAAGGTGGATTGGTTAGAGAAGAAGCTGGACCATGTGAAAGAAAAGAAGGAGAAAGAACAGTCTGGTTTGATCATACTCC
AAGGAATAGAGCAACAACTTCATGAATTGATGCACAAGTGTGAGAAGAAGAAGTCAGAGGTTCTGTCCGTTGGAGCTCCT
CTAAAGTTCGATGATGTTGTTTGATAAACCGGTGTCACCGTAAACCGGAAATCTGTTTTAATTTCTTTAGACTCACATTG
ACCGTTCTAAACCGGCTAAACTCAAAATATCAGCCGGCTTAAACCCTTTTAAAGTCTGGTTAGGTCAAATTCTGGTTAAG
AATCGAGTTTGGTTCAGTATCAGTTTAGTTTGATTTGAGATAATTTAACACTGGTCGAACTAATTTGATTTGTATTAGTT
TTGGTTTGGTTCAGATCTTACATACTTTAGGTTTAGTATTATTTACTACTTAACAAATTTGCTATGATTCGAAGTTAATT
TGCACAAAAGAGCGATGTGCAAATGATTTTTTGGTGATATTGTTTAATGTCCTAGTGTTCTTAAGACACTTGGAGTTGGG
TCTACTTGGTGTTGTGGTTTGTTCTTGCTAATGAATCCTCTTAAAACTTAGGAAGATAAAAGGTACCAATGTCTTGGAAA
TATCCACAATGCATTAATAAAACGTAAAATCTATTGATTTCTGTAAAGGATTGATCATAGAATATGTAATCAATATATAG
TCAAAACAAATTCCCCAGGATGACTTGCATATCGATTGCGCCAATGAATGAACAATTTGTAGGAGATTTTATCATAGGAA
TGATTCAGTTTTAGGGGTTTTTTATTGCCCAAAAACAAAGTTATAGGGGCAATACCTTGTTTCTGTCAATTTTTCCCCCA
CTGCCTTGATGAAAAAGTAATGTCTTTGTGTACGAAGACAGTTTTTGTTTTTTCCCTGATAAATGAATATAGTTTGACAC
ACGAAGAGTCGCTACCAAACAAGCGGATCAAGTTGATGGATACAATTTAATTCCATCTATTCGCTGGTTACCAATATTAG
TTTATTCGTAGTTATGCCAAAAGAATATCAAGTCACGATGAGTCAAGGTTCATAAATATGTTACTAATTAAGAATGCCTG
CATTTTCTTTATATATATATATATATATATATTCTGTTGT
>AT3G58350.2 | chr3:21588618-21591617 REVERSE LENGTH=3000
TGCTTCTTGTGTTTTTAAGACACTTGGAGTTTGGTTTTACTTGGTGTTGTGGGATGTTCTTGCTAATGAGTCCTCTTAAA
ACTTAGGAAGATAAAAGAGACCCTGTGTTGTATATATCCACAATGTTGTAAAATGTAACTCTCTTGATTTCTGTAAAGAG
TTGATCATATATAGAGAGTATAGAATCTATATTACTCAAAACAAATTCAACATAATGACTTGCATATCGAATACGCTTTT
TGGTCTTACTAGAGCAGGCTTGAAAGTGGTTTGGTTGCGTCAGAAGTTGCTTCAGGCTTACTTGAAGAAGGAGTAACAGA
GAGTTAGTGGTCCCAGGATCAAAGAACTCGAGGAACAGATCAAGAAGCGAAAGCTGGCTTTGTCTGATTTGGAATCCGAA
CTTAAGAAAGAGAAAGCTGCCGCTTTGGCTTCTAAAGTTCGAATTAGTTTCAGGGATGTTGTTTGAATGCATGAATCATA
AATCATTAGTCTTTTTACTTCTCCATTCCTTATTTCAGCACCTTCCTTGTGTTGGAGATTTTAGGTTTCTCTCGTCGTTA
CTTGTGAATCAAGTATCAAATAAGTCTTAACGCTTTACTCTTAAGGTTTTTGCAAGTTTTATTTTGAAAATGCGTGCGTA
CTACTTTATCAGAATTATCTACGCATCTTAATTATTTAATCCAAGTTTTGATTTAACGAATCTATTTTATGTATTTATTT
TTTGGAACGCGTAAACGCGCAGTCCTTATCTTAACTGATCTCCCATATATATCGCGCCATCGCGGTACAAAAGAGTAAAG
CTATAAACCCTAGCTAGCGACTCGCTAACAAACTTTCAACTTTCAAAAGGTAAATCCACTACTAGATTTCCTTCAGTTTT
TTATTCTCTCCTCTTTGTTCGAGTTTATGGTGATTATTTGAGATGTATGTTGGTTTTTGTTCATCGAGATTTAATTTATC
ACATGATGATTGATTGATTTGTTTGGTTTACAAATTTGTGTGTGCAATTCACTTCATATTCTTGCATGTAGTTCAATCGC
AAGGAATTCCTACTTCATATGCTTAGGTTTTTTTATTGGTCTTATTTTGTTTCTCGCGAGTGTGTTTTCGTTGGGGTCAA
TTGGTTTTCTGAATATATATACATGTGTGTGACATTCAGTTAAAAGAGGTTTTCTCTTTCTCCAGGTGTAGGTTAGTTTG
ATTACAACAAAATCCAATGGCGAAGGCAGTTGATAAGAAGTTTTGTTGGGAGATAAAGAATTTCTCCTCTTTGAACTCTG
AGAGATGTCATTCTGTTCCAGTCGTGATTGGTGACTGCAAATGGTAAAAAAAAAGTACCTCGTGTTCATGTTTGCTAGTC
GGCTTAGGTGATATCGAGTTTGACAATTCTTTTTCTTTGGGTTTTCTTGCAGGCGTCTTGTTGCCTTTCCTAAGGGATAT
AAAGCAGATTACCTTTCTTTGTATTTAGAAGTTGCTGATTTTAAATCATTGCCTTCTGGATGGAGAAGATACGTCAAATT
TCGTGCATGTATAGTAAATCAGCTTTCGCAAGAACTCTCTGTACAACAAGGTCATTCTTACTTAAGTTTGCTCATTACTA
GTTGATTCGTTTTTTTTAAGGTCATTTTGATTATGTTTGTGTGTAGTTGGGTTGTTTAAATCTTACTCTTACGGCGCATA
TAGTTCATCAGAGCTTTATTTGTGGTTGATTAAGTAATGAGTATGAATTGTTACAGAAACGCAGCGCTGGTTTGATCAGA
ATGCTCCCGGATGGGGTTTTGAAAACATGCTTCTACTTACCGAACTTAATGCCAAAGATGGTGGATTTTTGGTAAATGGA
CAAGTCATGATTGTTGCTGAAGTAGAATTTCTTGAAGTTATTGGCACACTAGATGAATCAGAGGAAATTATTAAGTCTAG
TGATTTAATCAACAAGACTCAAGAGGTGGCTCAACAAGTGAAGGAAATTATTCAGCCTAATGATTTAATCAACAAGACTC
AAGAGGTGGCTCAACAAGTGAAGGAAAGCATTGATGTTAATGGGTTTCAAGTTCTTCCTTCACAGGTAAAGAAACTTAAG
AATGACCTCAAGATCATATGTATCCAGATCTCCAAAGAATGTTCTCGCTGATATGCTTTGTATATTTGTACTTACACTTG
CAGGTAGAATCTGTGAGACGTATTTTTAAAAAACATCCAGACATTGCAGTAGGATTCCAAGTAAAGAACCAACATCTGAG
GAAAACATTCATGAATTTCCTTGTCAACGTAATTGAGACGATGTGCCAATCTCTCCAGGAGCTCTCAAATGAAGATCTTG
TGGAAGTAGACATTGCGTTGACATACTTGAAAGATGCGGGATTTAAGGTGGATTGGTTAGAGAAGAAGCTGGACCATGTG
AAAGAAAAGAAGGAGAAAGAACAGTCTGGTTTGATCATACTCCAAGGAATAGAGCAACAACTTCATGAATTGATGCACAA
GTGTGAGAAGAAGAAGTCAGAGGTTCTGTCCGTTGGAGCTCCTCTAAAGTTCGATGATGTTGTTTGATAAACCGGTGTCA
CCGTAAACCGGAAATCTGTTTTAATTTCTTTAGACTCACATTGACCGTTCTAAACCGGCTAAACTCAAAATATCAGCCGG
CTTAAACCCTTTTAAAGTCTGGTTAGGTCAAATTCTGGTTAAGAATCGAGTTTGGTTCAGTATCAGTTTAGTTTGATTTG
AGATAATTTAACACTGGTCGAACTAATTTGATTTGTATTAGTTTTGGTTTGGTTCAGATCTTACATACTTTAGGTTTAGT
ATTATTTACTACTTAACAAATTTGCTATGATTCGAAGTTAATTTGCACAAAAGAGCGATGTGCAAATGATTTTTTGGTGA
TATTGTTTAATGTCCTAGTGTTCTTAAGACACTTGGAGTTGGGTCTACTTGGTGTTGTGGTTTGTTCTTGCTAATGAATC
CTCTTAAAACTTAGGAAGATAAAAGGTACCAATGTCTTGG
>AT3G58350.1 | chr3:21588618-21591617 REVERSE LENGTH=3000
TGCTTCTTGTGTTTTTAAGACACTTGGAGTTTGGTTTTACTTGGTGTTGTGGGATGTTCTTGCTAATGAGTCCTCTTAAA
ACTTAGGAAGATAAAAGAGACCCTGTGTTGTATATATCCACAATGTTGTAAAATGTAACTCTCTTGATTTCTGTAAAGAG
TTGATCATATATAGAGAGTATAGAATCTATATTACTCAAAACAAATTCAACATAATGACTTGCATATCGAATACGCTTTT
TGGTCTTACTAGAGCAGGCTTGAAAGTGGTTTGGTTGCGTCAGAAGTTGCTTCAGGCTTACTTGAAGAAGGAGTAACAGA
GAGTTAGTGGTCCCAGGATCAAAGAACTCGAGGAACAGATCAAGAAGCGAAAGCTGGCTTTGTCTGATTTGGAATCCGAA
CTTAAGAAAGAGAAAGCTGCCGCTTTGGCTTCTAAAGTTCGAATTAGTTTCAGGGATGTTGTTTGAATGCATGAATCATA
AATCATTAGTCTTTTTACTTCTCCATTCCTTATTTCAGCACCTTCCTTGTGTTGGAGATTTTAGGTTTCTCTCGTCGTTA
CTTGTGAATCAAGTATCAAATAAGTCTTAACGCTTTACTCTTAAGGTTTTTGCAAGTTTTATTTTGAAAATGCGTGCGTA
CTACTTTATCAGAATTATCTACGCATCTTAATTATTTAATCCAAGTTTTGATTTAACGAATCTATTTTATGTATTTATTT
TTTGGAACGCGTAAACGCGCAGTCCTTATCTTAACTGATCTCCCATATATATCGCGCCATCGCGGTACAAAAGAGTAAAG
CTATAAACCCTAGCTAGCGACTCGCTAACAAACTTTCAACTTTCAAAAGGTAAATCCACTACTAGATTTCCTTCAGTTTT
TTATTCTCTCCTCTTTGTTCGAGTTTATGGTGATTATTTGAGATGTATGTTGGTTTTTGTTCATCGAGATTTAATTTATC
ACATGATGATTGATTGATTTGTTTGGTTTACAAATTTGTGTGTGCAATTCACTTCATATTCTTGCATGTAGTTCAATCGC
AAGGAATTCCTACTTCATATGCTTAGGTTTTTTTATTGGTCTTATTTTGTTTCTCGCGAGTGTGTTTTCGTTGGGGTCAA
TTGGTTTTCTGAATATATATACATGTGTGTGACATTCAGTTAAAAGAGGTTTTCTCTTTCTCCAGGTGTAGGTTAGTTTG
ATTACAACAAAATCCAATGGCGAAGGCAGTTGATAAGAAGTTTTGTTGGGAGATAAAGAATTTCTCCTCTTTGAACTCTG
AGAGATGTCATTCTGTTCCAGTCGTGATTGGTGACTGCAAATGGTAAAAAAAAAGTACCTCGTGTTCATGTTTGCTAGTC
GGCTTAGGTGATATCGAGTTTGACAATTCTTTTTCTTTGGGTTTTCTTGCAGGCGTCTTGTTGCCTTTCCTAAGGGATAT
AAAGCAGATTACCTTTCTTTGTATTTAGAAGTTGCTGATTTTAAATCATTGCCTTCTGGATGGAGAAGATACGTCAAATT
TCGTGCATGTATAGTAAATCAGCTTTCGCAAGAACTCTCTGTACAACAAGGTCATTCTTACTTAAGTTTGCTCATTACTA
GTTGATTCGTTTTTTTTAAGGTCATTTTGATTATGTTTGTGTGTAGTTGGGTTGTTTAAATCTTACTCTTACGGCGCATA
TAGTTCATCAGAGCTTTATTTGTGGTTGATTAAGTAATGAGTATGAATTGTTACAGAAACGCAGCGCTGGTTTGATCAGA
ATGCTCCCGGATGGGGTTTTGAAAACATGCTTCTACTTACCGAACTTAATGCCAAAGATGGTGGATTTTTGGTAAATGGA
CAAGTCATGATTGTTGCTGAAGTAGAATTTCTTGAAGTTATTGGCACACTAGATGAATCAGAGGAAATTATTAAGTCTAG
TGATTTAATCAACAAGACTCAAGAGGTGGCTCAACAAGTGAAGGAAATTATTCAGCCTAATGATTTAATCAACAAGACTC
AAGAGGTGGCTCAACAAGTGAAGGAAAGCATTGATGTTAATGGGTTTCAAGTTCTTCCTTCACAGGTAAAGAAACTTAAG
AATGACCTCAAGATCATATGTATCCAGATCTCCAAAGAATGTTCTCGCTGATATGCTTTGTATATTTGTACTTACACTTG
CAGGTAGAATCTGTGAGACGTATTTTTAAAAAACATCCAGACATTGCAGTAGGATTCCAAGTAAAGAACCAACATCTGAG
GAAAACATTCATGAATTTCCTTGTCAACGTAATTGAGACGATGTGCCAATCTCTCCAGGAGCTCTCAAATGAAGATCTTG
TGGAAGTAGACATTGCGTTGACATACTTGAAAGATGCGGGATTTAAGGTGGATTGGTTAGAGAAGAAGCTGGACCATGTG
AAAGAAAAGAAGGAGAAAGAACAGTCTGGTTTGATCATACTCCAAGGAATAGAGCAACAACTTCATGAATTGATGCACAA
GTGTGAGAAGAAGAAGTCAGAGGTTCTGTCCGTTGGAGCTCCTCTAAAGTTCGATGATGTTGTTTGATAAACCGGTGTCA
CCGTAAACCGGAAATCTGTTTTAATTTCTTTAGACTCACATTGACCGTTCTAAACCGGCTAAACTCAAAATATCAGCCGG
CTTAAACCCTTTTAAAGTCTGGTTAGGTCAAATTCTGGTTAAGAATCGAGTTTGGTTCAGTATCAGTTTAGTTTGATTTG
AGATAATTTAACACTGGTCGAACTAATTTGATTTGTATTAGTTTTGGTTTGGTTCAGATCTTACATACTTTAGGTTTAGT
ATTATTTACTACTTAACAAATTTGCTATGATTCGAAGTTAATTTGCACAAAAGAGCGATGTGCAAATGATTTTTTGGTGA
TATTGTTTAATGTCCTAGTGTTCTTAAGACACTTGGAGTTGGGTCTACTTGGTGTTGTGGTTTGTTCTTGCTAATGAATC
CTCTTAAAACTTAGGAAGATAAAAGGTACCAATGTCTTGG
>AT3G58360.1 | chr3:21590505-21593504 REVERSE LENGTH=3000
TATTTTTGAGATAGAGATTTTATTCTCCTTGGTCTGTTCGTTTGCATTGTGGTTTTGTTTAGATAAATTAACAACTGCTA
CGTTATTTCACCTTTTTGGAACAGTTTCTGCTATCATTGTTTCATCAAAATTCTTTTTACAAATTTTTAATATCTGAGTT
ACTGTTATGATGACAAAAAAAATATGATCACAGCTTTGTCTAAAAAAAGTACCAAAATCAAAATACATGAGAGAAAATAA
GGGAAATAAATTGAGAGGAGAAAGAAGTAGCTGACATGAGAGAGTCTGAAGAATATGGTCGAGATAAGAACGAGGAAGAA
GAAGAATCTCATCGAGATGGAAAGAAAGAGAAAGAAGATTCGTTCAAAAGTTATCCCTTTTCCCCAAAGACAGAATCTAG
GTTGCCCATGCTCCAAGTAACCCTAAGAGGATCCGCAAGCGATTCGTATCCCTCATGTACGTAATCTAAATGATTAACAA
ATCATCAAACTTTTGAGGCTTCGAAACCATATATATAGATATGCTGCTTGATATTGTTAGTTGAGATCTCAGCTTGGATT
CCAAGGGTTTTCTTCTCTTCATGTTGTGCTAGTTTTTTCTTTGATTTGCTTTTTAATTTTTTAAATGTTCTGTTAGTTTG
ATTGCAGAGGAAGCTTCACCAAGTATCAATGGGGAAGCAATTCGATAAGAAGATCACTTGGACAATTAAAAATTTCGCCT
CTTTGCTATCTGACCTCATTTATTCTGATCATTTTGTCGTTGGTGGCTGCAAATGGTAAGAATTTTTCTTATGTTTTTAG
TCTATTTTAGGTTTCCTTGATATCTTTTGTTTTCTTTTATTTTTGTTCAGGCATCTACGGGCCTATCCCAAGGGATATAA
TAATGCTAATTCTTTGTCCTTGTTTCTTGGTGTTGCTGTTCCTACTTCTCTGCCTTCTGGATGGAGAAGACACACTAAAT
TTCGTCTAACTCTAGTAAATCAATTATCAGATAAACTCTCTCAGTCAAAACTTAATGGTAAGAACTTATTACCACTGCTA
GCTTTGCAAGAGTTCCTCTCTAATTTTTTTTATTATTATTTTTTTTTGTGTGTGATTGATTTTACAGAACTAGAACAGTG
GTTTGATGAGAAGACTACCAACTGGGGTCTTTCATCCATGTGTCCCCTAAATGAAATTCATGCCAAAGATAGCGGATTTC
TGTTAAACGGGGAACTTAAGATTGTTGTCGAGATCAAAGTTCTTGAAACTATTGGCAAATTAGATGTGACAGAGGAAACT
TCAACAATCACGGAAACTGTGGATGTTAATGGCTTTCAACTCCTTCCTTCACAAGTAAGAAAATAACATCATTTTGTGTA
GAAATTTTATCCACGAGAGAAAACACGATGTGTTTGTTCTATGATATGGTGCTTTTGTGGTGTCTCCGGGAACTTCTATT
TGGATATGCATTCTACTTCATTTTCACCTTTTTCACTCACAGGCAAAATCTGTGAGTCGTATGTTTGCAAAACACCCAGA
GCTTGCATCTGATTTACGTCCAAAGAACCCAAATCTCAGGACAGGTTACATGAGTCTACTACTCAGTCTGATTGAGACTC
TGAGCCAGTTACCTCAGCAAATGTCAAAGGATGATCTGTTGGATGCTTACGATGCACTGGGATCCATGAGAGATGCTGGA
TTTAAACTGGATTGGTTGGAGAAGAAACTTTATGAAGTGTCAGAAAAGAAGGAGAATGAGGAGGCTAGTGAGACTGGGCT
GCAAGAAATGGAGGAAGAGTTGAAGGACATGAAGCAGAAGTGTTTAGAAATGGAAGCTCTGGTTGAGAAGGAGAAGGCAA
AAGTGTCGACTGCAAAAGCTCCTATCTCATTCGATGATATTGTTTGATGCTTCTTGTGTTTTTAAGACACTTGGAGTTTG
GTTTTACTTGGTGTTGTGGGATGTTCTTGCTAATGAGTCCTCTTAAAACTTAGGAAGATAAAAGAGACCCTGTGTTGTAT
ATATCCACAATGTTGTAAAATGTAACTCTCTTGATTTCTGTAAAGAGTTGATCATATATAGAGAGTATAGAATCTATATT
ACTCAAAACAAATTCAACATAATGACTTGCATATCGAATACGCTTTTTGGTCTTACTAGAGCAGGCTTGAAAGTGGTTTG
GTTGCGTCAGAAGTTGCTTCAGGCTTACTTGAAGAAGGAGTAACAGAGAGTTAGTGGTCCCAGGATCAAAGAACTCGAGG
AACAGATCAAGAAGCGAAAGCTGGCTTTGTCTGATTTGGAATCCGAACTTAAGAAAGAGAAAGCTGCCGCTTTGGCTTCT
AAAGTTCGAATTAGTTTCAGGGATGTTGTTTGAATGCATGAATCATAAATCATTAGTCTTTTTACTTCTCCATTCCTTAT
TTCAGCACCTTCCTTGTGTTGGAGATTTTAGGTTTCTCTCGTCGTTACTTGTGAATCAAGTATCAAATAAGTCTTAACGC
TTTACTCTTAAGGTTTTTGCAAGTTTTATTTTGAAAATGCGTGCGTACTACTTTATCAGAATTATCTACGCATCTTAATT
ATTTAATCCAAGTTTTGATTTAACGAATCTATTTTATGTATTTATTTTTTGGAACGCGTAAACGCGCAGTCCTTATCTTA
ACTGATCTCCCATATATATCGCGCCATCGCGGTACAAAAGAGTAAAGCTATAAACCCTAGCTAGCGACTCGCTAACAAAC
TTTCAACTTTCAAAAGGTAAATCCACTACTAGATTTCCTTCAGTTTTTTATTCTCTCCTCTTTGTTCGAGTTTATGGTGA
TTATTTGAGATGTATGTTGGTTTTTGTTCATCGAGATTTAATTTATCACATGATGATTGATTGATTTGTTTGGTTTACAA
ATTTGTGTGTGCAATTCACTTCATATTCTTGCATGTAGTTCAATCGCAAGGAATTCCTACTTCATATGCTTAGGTTTTTT
TATTGGTCTTATTTTGTTTCTCGCGAGTGTGTTTTCGTTG
>AT3G58370.1 | chr3:21592774-21595773 REVERSE LENGTH=3000
TGTTCTTGTGTTCACAGAACCTTTAGATTGATAATATACTTGGTGTTTTTGCTGTGTCTTAGCTCTGAATTTATTAGTCT
TCTTTTAAAGTGGAAGCAATATTAATGGAATCCTTCCTTTTGTTCTAGTGAACCAATGGGTTTAAATTATAAAGATAAAT
TTCTTGATGACAAAGTAATCGCTCTGTATCCTAACAGTGTGGTGAATTGGAAATATGTTATGGTATGTTTTCATCAGGTC
TCAAGATTAAAACTGATAGCTAATAAAGCAGAGGATTTTGTTGCTAAAAATCCTCTCTCGTGCGATCTTAAGCACTTAAG
AGTTCACATATCTAGTTTTGTTACATATTGTGAAAAATTGCGCAAAGAATCTCTCATCACATGGATTATACAATATGAAT
CTTGATGAAAAAAATTGTAACCTATCTTAGTATGAACACTTTTTTTTTTTACAGCAATCTTAGTATAAAAACTTAAAACA
GATAGAGTAACGAAAAAAATAATATCATCAAGTGGGTACTAGCCACTAGATGACTTGCCAATAGAGTGGCTCTAGGACTT
AATTAAATCACAGTCGCAATTAAAAAAAAAAAACAATTTTCCATTAAGTACCACAACGGAGTCTCCTCATCTAAACCTTT
TACGGAGAAAAAAGGATTCAAGGCTCATTGATTTCACCCTATACGGTAAGAAATCGTGTTAGAGTGGCATTTAGACTTGT
CAAGACTTCGATTCCATATGGAAATCTTAATTTCAATTGTGGTTACTCTGCTTGAGATTGTTGATAGATTATCAAATTAA
TTTCTAGGGTTTTGTTTTATAATTCAAGAAAAAAAAAAGTTTTTTAGGTTTTTTTTTTCTCTTCACGTTATGGTATTTTG
GTTGCAGAATAATCTTTGCCAAGATCAATGGGGAAGCAACTTGCTAAGAAGATCACTTGGGCTATCGAGAATTTTTCATC
TTTACATTCAAAGAAAATTTATTCTGATCCATTCATCGTCGGTGGATGTAAATGGTAAGGCGTTTTCCTTCGGTGATTGA
TCCTCTACACAGTTTTGCTGACTCTCTTATTAATTAGACTTTATTTTTGCAGGCGTTTTCTTGTCTATCCCAAGGGAAAT
AATGTTGATTACTTATTTCTGTATTTGGAAGTAGCTGATTATGAATCATTGTCACCCGAATGGAGAAGACATGCCCGATA
TCTCCTAAATGTAGTAAATCAAAATTCGGTGAAACGTTCCAAACAAAATGGTACTTATTTCTTCTCACTACTGTTTTCTC
CAAATATATTTTAATGATCACAAACACAAACATTTTGTTTTGCTACATCGTATATCTGGTGAGTGGTGATTTGTGAGACT
CGTTTTGGGACTTGAGTTAAATGTTGCTCAAGGGTGTTTGTGTGGGATCATGGTGTTACTGTTGTATTAGTTGTTAGCAT
TGTTGTTCAATCCACAGAAACATATATAATTCATTTAGTCCTTTGTTTGCACGTAAATGGAGTGATTATATAAATTCTGT
TTCTGATTTTACAGAAGAACAAAAGTGGTTTGATGTGCAGTCTCCTCGCTGGGGTCGCCTATCCATGTTTCCTCTAAATG
AAATCAATGCCAAAGATAGCGGGTTTCTGGTTAATGGAGAACTCAAGATTGTTGCCGAGATAGAGGTTCTTGAAGTTATT
GGGAAACTCGATGTGTCAGAGGAAACTTCAACAATAATGGAAAGCATGGATTTTAATGGCTTTCAACTTCTTCCCTCACA
GGTTAAAATTAAGAATGCTACTAACGTTTTGTGTAGAATATATTCAACAACAAGAGACAACATGATGTGTTCAATATTTA
TGGATTCTATTTTGTAACTCTCAGGTGGACTTTGTGAGGCATATGTTTGAAAAACACCCAGAGATTGCATCTGAATTCCG
TTTAAAGAACCCAAATCTTAGGGCAGGTTACATGAGCTTGCTACTCAGTCTCATTGAGACTCTGCGCCAGTCGCCTCAGG
AGCTCAACAAGGTTGATCTAGCTGAGGGATATGTTGCACTCAGATCCATAACTGATGCTGGATTTAAGGTTGATTGGTTG
GAGAAGAAACTTGTTGAGATATCAGAAAAGAAGAATAAAGAGGAGGCTGGTGAAACTCGGATGCAGGAAATCAATGAAGA
GCTGGAAAGTTTGAAACAGAAATGCTTAGACCTGGAAGCTCAGCTGGAGAAGGAGAAAGCAGAGGTCTTTGCTGCAAAAT
CTCCTCTATCATTCAATGATGTTTTTTAATATTTTTGAGATAGAGATTTTATTCTCCTTGGTCTGTTCGTTTGCATTGTG
GTTTTGTTTAGATAAATTAACAACTGCTACGTTATTTCACCTTTTTGGAACAGTTTCTGCTATCATTGTTTCATCAAAAT
TCTTTTTACAAATTTTTAATATCTGAGTTACTGTTATGATGACAAAAAAAATATGATCACAGCTTTGTCTAAAAAAAGTA
CCAAAATCAAAATACATGAGAGAAAATAAGGGAAATAAATTGAGAGGAGAAAGAAGTAGCTGACATGAGAGAGTCTGAAG
AATATGGTCGAGATAAGAACGAGGAAGAAGAAGAATCTCATCGAGATGGAAAGAAAGAGAAAGAAGATTCGTTCAAAAGT
TATCCCTTTTCCCCAAAGACAGAATCTAGGTTGCCCATGCTCCAAGTAACCCTAAGAGGATCCGCAAGCGATTCGTATCC
CTCATGTACGTAATCTAAATGATTAACAAATCATCAAACTTTTGAGGCTTCGAAACCATATATATAGATATGCTGCTTGA
TATTGTTAGTTGAGATCTCAGCTTGGATTCCAAGGGTTTTCTTCTCTTCATGTTGTGCTAGTTTTTTCTTTGATTTGCTT
TTTAATTTTTTAAATGTTCTGTTAGTTTGATTGCAGAGGAAGCTTCACCAAGTATCAATGGGGAAGCAATTCGATAAGAA
GATCACTTGGACAATTAAAAATTTCGCCTCTTTGCTATCT
>AT3G58380.1 | chr3:21594965-21597964 REVERSE LENGTH=3000
ACAAGGCTTTGAAAAACTGCCCTCTGATAAGGCAGAGACATTTTGTGGAGATCCTCTATAGGTTGATGTCTTGAGTTCTT
TCTTAGGCATTTTGTGCTAAAGCATTGTGCGCTTGAAGTGTTTTTTTTTTAAATTACTTTAACCAACATTAAATTTAGAA
AAGTTTAAGATGTGTTTTCTAGAAGAAATCAATAAATCAAAGCAGAACATAGAAGAAGTAGTTAATCCCTTGAAAATGAA
ATATATGCAATCCCTTGAATATAGGAGCTAAACTGTATCAAGTAACTACCCTTGATCATATCCAAACTAAAGTGTGTTTA
AATTATACAATCTAAATTTTTGAATATGGAAATTTTGGAAACTGAGTAACAAGAGAGACAGAGTATCCCTGGTAAATCAC
CATGGTTGGGGAAACTATTGATTATTTATAGTATGCATTAAATTATATACAACATTAGTTACTCTAGTTTTCAAGTCATG
TTTCCTAAGCCATATAAAAGTGATTCACTTTCCTAATAAAATTTGATTTGCATTCATGTAAGCGTTCAGAGTCTGAAACC
CTTTTTTCCCTTAGTCTCCGTTGACTGTTGTCTTAGAACAACCCTTTTCATTGTCTCTTCTCATTAAGGTAGAGTTTAGT
TTTTTTTAAAGCGTTTGGTTCGACCTTGACGTCTTTATGTGGAAGCTAAGATTACTAGCGTTGAGGATATCATGTCAGTT
AGAGTCCATAGTGGAATTTTAGGTTTTGGTTTTTATTTTGTTACTCGAGATGTGTTTCCTTTGGTATATAACATGAATTT
GGGTGTGTGGCATTGTTTTAAAGGTAGTTTGGTTGTGAGGAGTCTTTAATGGAGAGTGAAGAAGTTGATAACAAGTTCAC
TTGGGTGATTAAGAATTTCTCCACTTTGCAATATGACAAAATTTATTCTGATCCATTTGTGATTGGTGGCTGCAAATGGT
ACTTAAGAAACTAAAACTTTTTTTCTAACTGTATTAGTCCAATTTAGGTTTACGAGGACATCCACTTTTTTTTGCAACTG
CTTTTTGTTTGCAGGCATCTTCTGGCCTATCCAAAGGGAAATAAATTTAATAATAGTTTGTCTCTGTATCTGGTGGTTGA
TGATGCTAGAGCATTGCCTTGTGGATGGAGAAGATATGCACAATTCTCCTTAACTATAATAAATCAACTTACGGACAAAC
TCTCCCAACGAGGAGATAATTCTTTATTTCTAAACTTTATATTATAAAGGATATTTTATGATTCTACAACTTGTCATGGA
CACTCATGTGGCTTTGTGCTGCTGCAAGATTCTTGTTATGCATTGTGCAATTTTATTGCTTGTTTGGATTAGAGTTTCTA
TATATTTCGTGAACAGAGAAACAAAATTGGTTTAATCAAAGAAATCTTGGCTCGGGTTTTACATCTATGATCCCTCTTCC
CAACCTTCATGCCAAAAATGCTGGGTATCTTGTGAACGGAGAAGTCAAGATTGTTGTGGAGATAAATGATCTTGAAGTTA
TTGGCAAGTTAGATGTATCAGAAGAATCTGAAGAGACAAACCAACCTCTGAAAAAGATAAAGCTAGATGATAATGATGCA
GTGTCTTTTGATTCTCTCAACGAGACTTCACCAGTAAAGGAAAGCATTGATGTCAATGGGTTTCAAGTTCTTCCTTCACA
GGTAAGAAACACAAGATTAGAATATGTCATAGTAATATAGTATGTATTCATGTCTCTAAAAACTTCTATGACATATAGTT
TATGCATCTTCAAATTTGACTGGCAGGTAGAATCTGTGAAGTGTATATTTGAAAGACATCCAGACTTTGCATCAAAATTC
CGTCCAAAGAATCGGCACTTGAAGTCAACATACATGACTGTCCTCCTAGGACTAATTAAGACGTTGTGCCAGTTACCTGA
GGAGCTCACTGACGATGATCTGGACGAAGCATCCGTTGCAGTGTCATACGTGGAAAATGGTGGCTTAAGATTGGATTGGT
TGGAGAAGAAGCTTGCGGAAGTTAAGGCAAAGAAGAAGAAAGTAGAGACGGGTAAGGCTCGACTGCAACGAGCGGAGGAA
GAGTTGCAGAAATTAAATCAGAAATGCTTAGAGCTGAAAGCTTTTCTTGAGAAAGAGAACGCAGATGTGTCCGAGGCCAA
TGTTCCTCTATCGTTCGAAGATGTTGTTTGATGTTCTTGTGTTCACAGAACCTTTAGATTGATAATATACTTGGTGTTTT
TGCTGTGTCTTAGCTCTGAATTTATTAGTCTTCTTTTAAAGTGGAAGCAATATTAATGGAATCCTTCCTTTTGTTCTAGT
GAACCAATGGGTTTAAATTATAAAGATAAATTTCTTGATGACAAAGTAATCGCTCTGTATCCTAACAGTGTGGTGAATTG
GAAATATGTTATGGTATGTTTTCATCAGGTCTCAAGATTAAAACTGATAGCTAATAAAGCAGAGGATTTTGTTGCTAAAA
ATCCTCTCTCGTGCGATCTTAAGCACTTAAGAGTTCACATATCTAGTTTTGTTACATATTGTGAAAAATTGCGCAAAGAA
TCTCTCATCACATGGATTATACAATATGAATCTTGATGAAAAAAATTGTAACCTATCTTAGTATGAACACTTTTTTTTTT
TACAGCAATCTTAGTATAAAAACTTAAAACAGATAGAGTAACGAAAAAAATAATATCATCAAGTGGGTACTAGCCACTAG
ATGACTTGCCAATAGAGTGGCTCTAGGACTTAATTAAATCACAGTCGCAATTAAAAAAAAAAAACAATTTTCCATTAAGT
ACCACAACGGAGTCTCCTCATCTAAACCTTTTACGGAGAAAAAAGGATTCAAGGCTCATTGATTTCACCCTATACGGTAA
GAAATCGTGTTAGAGTGGCATTTAGACTTGTCAAGACTTCGATTCCATATGGAAATCTTAATTTCAATTGTGGTTACTCT
GCTTGAGATTGTTGATAGATTATCAAATTAATTTCTAGGG
>AT3G58390.1 | chr3:21597030-21600029 REVERSE LENGTH=3000
CATAGTATTTCTAAGAAAATCTTTTAGGTTCTTTTATTCACTTCTGCTCTAATATTTAGTTACTTGTTTTGTAAGGGTAT
GACTTGAACAAATTGTTGCAAGATTATATATATAAAAGCGTCAGTTATCTTCATTAAATTAAACAAATATTTCCTAAGTT
TACTGTAAAAATCTGTATCCTTTACTAAAAAAAAAAAAATCAAAAAAGAAATTGGCAACCCCTTTTGAAAACGTTTGGCA
TCCTGTTCCTCTCTTTAACACAAAAGGACCTAAAAAGCCTTGGAAGGTCTATTCACCAAGAAAAAAGGAAACAGAATCTC
AAGTCCAAGTTTCTTTCCTTATTGGAAAAGTCAATTCCAAAGAAGGGATTTTAGTTTCTTTCCTTATTGGAATTGGATAT
CTCCCTTTTTTTGGTTTAGAGGATTAATGTTATAAAAATGGTTGAATCTCGTTTTTGAACTATTCGATCCAAGTAATTTG
GTTTTTGGATTGGGTTCGTAGCTCTGACAAACTTGGACTAACTTGGACAAAGTGGGTACGAGTTCTGACTTCTGAGTCGC
TGTTTCTCTTTCAACTCGCCTCTCAAGGGTAATCGCTTTATTCCCTTAATCTTGCATGTCTTAGAATATTTCTTTTCCTC
AACTACGGTCAACTAGTTTTAAGTAGTTTAAACTGCTGGCTGAAACTTCATATGTCTTTGAGTTCATAGTAAAATCTTTG
TTAAACTAAGAAAGAATTTGTTGGAGAGTGTGTGTGTTTGATACTTTGATTGGTAGGTACATGAATTTGGTTTAATTCTC
TTCATGCTGTTGTAGTTTCATTGCGAGTAATATAATGGAGAAGGAAGTTGACAAGAAATTTGTCTGGGTGATAAAGGATC
TCAACGTTTTTTATCCTAAGCAGAGTCATTCTGATCCCTTTCTGATTGCTGGCAGTAGATGGTAAAAACTGAACCAACTT
TTGTTCCAAACGTACTTTTCATCTAATTATGTTCTGGTGATTTGATTTTTTTTGTAGGCGTCTTCTAGCCTTACCAAAGG
GAACTAACTATGAGTTCTTCTATCAATACATGGGGGTTGCTGATTCTTGTCAATCACTGACTTCTTCATGGAGAAGACAT
GTAAAACTTCGCTTAACTATAGTAAATGGAATTTCTCATAAACGCTCCATTGTGACAGGTTATTCTTCTATTTATACTTT
TTGCAAAATGAGTGACTGATTTAGATTAGTTTTAATGTGATATTGATGTTTTAATACTTGTGGTGATGCTACAGATTCAG
ACCTATACTTTGATGAGAATCTTCCCGCTTGTAGTTATCCAACAGTACCACCCCCTTTCAACCTTCTTGCAAGAGATGCA
GGGTTTCTGATTTGCCGAGAAATAACAATTGTTATTGAGGTTGTTTCTCTTGAAGTTATTGGCACATCAAATAATGATGG
TGCCAACTCTATTGATTTACTCAAACAGACTCAACAAATCATTGATGTCAATGGGTTTCAAGTTCTTCCTTCACAGGTAA
GAAACTTAAGATTAATGCGAGTATACTTCTTTGTGGTTTTCTGTATTTAAATACTCTGATGTACAAAATGTTTCTGTATG
TATTCAGGGCTTCTAAAGCTTTTATGATATTTTTTTCTTCTTCTTTCACAGGTAGAATCTGTGAAGCGTATATTTGAAAT
ATACCCAAACATTGCATCAGAAGTCCCTTCAATGAAACCATGTCTGAAGACATTATACATGAATGTACTCCTCGGAATAA
TTGAAACGCTGTGCCAACTGCCTGCGGAGCTCTCTGATACTGATCTGGATGAAGCATCCATTGCAGTTTTATTCGTGTCA
CAAGGTGGCTTTAAAGTGGATTGGTTGGAGAAGAAGCTCAAGGAAGTAAAGGAAAAGAAGAAGAATGTGGATAATGGTAA
GGCTCGGCTGCAACAAATAGAGGAAGATTTGCAGAAACTCAATCAGAAACGCTTAGACCTGAAAGATATTCTAGACAAGG
AGAAAGCAAATGACTTGACCGCTAATGTTCCTCTCTCGTTCAATGATGTTCTTAAGATGTTTTAGACAAGGCTTTGAAAA
ACTGCCCTCTGATAAGGCAGAGACATTTTGTGGAGATCCTCTATAGGTTGATGTCTTGAGTTCTTTCTTAGGCATTTTGT
GCTAAAGCATTGTGCGCTTGAAGTGTTTTTTTTTTAAATTACTTTAACCAACATTAAATTTAGAAAAGTTTAAGATGTGT
TTTCTAGAAGAAATCAATAAATCAAAGCAGAACATAGAAGAAGTAGTTAATCCCTTGAAAATGAAATATATGCAATCCCT
TGAATATAGGAGCTAAACTGTATCAAGTAACTACCCTTGATCATATCCAAACTAAAGTGTGTTTAAATTATACAATCTAA
ATTTTTGAATATGGAAATTTTGGAAACTGAGTAACAAGAGAGACAGAGTATCCCTGGTAAATCACCATGGTTGGGGAAAC
TATTGATTATTTATAGTATGCATTAAATTATATACAACATTAGTTACTCTAGTTTTCAAGTCATGTTTCCTAAGCCATAT
AAAAGTGATTCACTTTCCTAATAAAATTTGATTTGCATTCATGTAAGCGTTCAGAGTCTGAAACCCTTTTTTCCCTTAGT
CTCCGTTGACTGTTGTCTTAGAACAACCCTTTTCATTGTCTCTTCTCATTAAGGTAGAGTTTAGTTTTTTTTAAAGCGTT
TGGTTCGACCTTGACGTCTTTATGTGGAAGCTAAGATTACTAGCGTTGAGGATATCATGTCAGTTAGAGTCCATAGTGGA
ATTTTAGGTTTTGGTTTTTATTTTGTTACTCGAGATGTGTTTCCTTTGGTATATAACATGAATTTGGGTGTGTGGCATTG
TTTTAAAGGTAGTTTGGTTGTGAGGAGTCTTTAATGGAGAGTGAAGAAGTTGATAACAAGTTCACTTGGGTGATTAAGAA
TTTCTCCACTTTGCAATATGACAAAATTTATTCTGATCCA
>AT3G58400.1 | chr3:21599667-21602666 REVERSE LENGTH=3000
TGTTCTTGTGTTTTTAGGACACTTGGAGGTTGGTTCTGCTTAGTGTGCTGGTCTGTTCGTTTATAGGTTCGTAATGATAG
TCTTCTTAAAACTTAAGGAAGATAAAAGAGACATATCTTGGAAATTTTCAACAATGTTTTCAAGAGGAAGTTCTAGGTTT
CTTCTAGAAAATATTGAGTTTCTTGCTGTTAAAGTAATGTGTTTTGAGAGTGACAAGACTAATCACCATAAAACAAGTGG
ACAAATATTTTAAGTTTCTTGACTAATCTCACATTCTCGCTCTCATATCCAAAAACATGGCTCTTTTGTTGAGTAAGTGG
GAAATCACTAAGCTTGGATCATAACTTCCATTTTTCTCTACCGTCATGAGATTTAAGGCTTGAATAGTGGTGCTGCAAAA
ACATGAGGAAGGATTTGAGAAAAGGAGATGGAGTGAAAGTGAAGGATCAAGTGAGAAACAGAGTAGTACTCTATTTTCGA
TTGTGCTAAACCATTATGTTTCTCCTCCATTTTTCTCTTTTTATGTCTATTTTTATATTAACCTTATCAAGATAATAAGT
AGCCGCTTCTAATCTCATACAAACTACCGAAAAAGATTTAGGAAATGATGATGATTAATATCCATTCAAATTGTGTCATA
TCTTCCAATGATTTCGAAAGATATCCTAAGAACAACAAGAAGTGAGCAAAATAGTAAGAACAACATGTGAGCAGCACGTG
ATTTTGATTAATTTACGTCAAAAATTAAGAAAAGGAAATTAGACCATCTTTATCAATCGACTCTTACATAGAATTATAAA
CAATTTTGATATATACAAAATAATGTTTAAATATTAAAAAGGCTAGAGAGAATGTATCTAAAAACTTTTAGCTAAGAGCC
ATTTTTCATCTCTTAAGTATACTTTTTTTTAATTTTTTTATTCTTATTTTGTTTAATATAATATTTTAATAGTTCTTATG
ATATTGTTAACAACCTATGGATAAGGATGCTCTAATGAAATAAAGAAACTATGTAGAATTAGATATTGCACTAACTTGAT
TTTATTGATTCACAAAGTATAATATTTATACAAGAGAGACATCGTATAAGATATACTCTAGTCCCTAAAATATAGGACAT
AATCAGAAGATATATAGGAATAATCCTAATGAGATTAATCTCTATCCCCAATACTTAACAATGTAGAAAAGGAAAATACG
TTTCCTAGTTTTCCTAGACGACTTATGTAAGCTTTATAGCTAGCTATAAATATGTATATCTCAGGAGATCAAGTCTATTT
CTTCAGATCAATAACAGCTTAATTTAAGCAAAAGTTTACTTTAAGTTTTTATTTTTTCTTCTCTTCTTGTCAGAGCGATT
GATTGTTCTTCATTCCCTACCACAATTTCCGATCGACAGTTTATTCTTCAGATTCTGTTAGTGGAAAATACCTTCAAAAA
TCCTGAAAGATGAAAATCATTCGCAAGGATTTTGTTCGTAATGGACCCGGAAGCGTTAAGATGATGGCAGAGGACTCGGA
TGATCTCTGGTATACTTATAACCTGATTGGCCCGGAGGATAGTGTAATGGCTATCACTTTCAGAAAAGTTGGTGGTGAAG
GAAGAGACTCGACTCCATCGCTAAGTCGAATAGAAAGCAAATACCTTGGAAAGAAAAGATCTTTCACCCGGACTGAACGT
GTTAAACTTAAGCTAGAAGTACAAGTTGAGGAGGTGGACTATGACAAAGACGGCGATGTTATGCGCATACGCGGGAAGAA
TATCATGGAGAACGAGCATGTAAGGATTGGTGCATTCCATACTTTGGAGATTGAGCTTAAACGACCTTTTTTATTGAGAA
AGGAAAATTGGGACTCACTGGCTCTTGATACACTCAAGCAGGCCTCAGATCTTGCAGCTAGTGCTGATTTAGCTGTAGTT
CTAATGCAAGAAGGACTGGCACAAATCTTCCTTGCCGGCAAAAGTGTAAAAAGTTGCGGTGCACGAATAAAAACATCGAT
TCCTTGGAAGCATGGAGCTGGAACGGCTGGTTACGAGTCAGTTTTGAAGAAATTCTTTGAGAATGTTGTGCAAGCCTTTC
TGAAACACGTTGACTTCAGTGTGGTTCGATGCGCAGTGATTGCAAGTCCCGGGTTTACAAAAGATCAGTTTCATCGCCAC
CTATTGTTGGAAGCAGAGAGAAGACAGTTGAGACCTATTCTTGAGAACAAATCACGTTTCATTCTGGTGCACACAAACTC
AGGATATAAACATAGCCTAAGCGAGGTTTTGCATGACCCTAACGTGATGAATATGATCAAAGATACTAAAGCAGCAAAAG
AGGTCAAAGCTCTCAACGATTTCTTCACCATGTTTTCGAATGATCCAAATAGAGCATGTTATGGACCAAAACATGTGGAA
GTTGCTCATGAACGAATGGCAATCCAAACACTTCTCATTATAGATGGGCTATTTAGGAACTCTGACGTGAAAACAAGGAA
GAAGTATGTGGATTTTGTGGAGTCGGTGAAAGATTCAGGAGGAGAGGTTTTTATATTTTCGTCAATGCATGCTTCAGGGG
AACAACTAGCACAGCATACTGGAATTGCAGCTATTCTTAGGTTCCCTTTACCAGATCTAGAAGACATTGAGATGTAACAT
AGTATTTCTAAGAAAATCTTTTAGGTTCTTTTATTCACTTCTGCTCTAATATTTAGTTACTTGTTTTGTAAGGGTATGAC
TTGAACAAATTGTTGCAAGATTATATATATAAAAGCGTCAGTTATCTTCATTAAATTAAACAAATATTTCCTAAGTTTAC
TGTAAAAATCTGTATCCTTTACTAAAAAAAAAAAAATCAAAAAAGAAATTGGCAACCCCTTTTGAAAACGTTTGGCATCC
TGTTCCTCTCTTTAACACAAAAGGACCTAAAAAGCCTTGGAAGGTCTATTCACCAAGAAAAAAGGAAACAGAATCTCAAG
TCCAAGTTTCTTTCCTTATTGGAAAAGTCAATTCCAAAGA
>AT3G58410.2 | chr3:21601871-21604870 REVERSE LENGTH=3000
TGCATTGAGTTCTTAGGCATTTGGTGTTCTGATATCTTAGTTTCTCCCTTGGTTTCAAAATAAGATTTGCTCTTGTAAGG
TAATTGAACTTATGTTTGAAGTTTCCACCTTTGTACGCTATGATTTATCAAGCAAGTTTCAGCTACCACATTTGATTTAG
CACTTAGTTTCTTGACGACATATTTATTTTCTTGCGTCTGAAGCAAAGATTTGTTCTTTGGAAGTTCTTCAGCACTCGGT
TCATTGGCATGTTTTGAAATGAATCCTCTTATGTGGAAAGTTTTCATATTTTTGTGAAGGAATGTTATACAATTGTGACA
CTAATCTTGAAGATAAAAGAAAAAAAGTAATCTCTTTGGGCTATAAACAGAGGTGTGGCACTTGAAGAGTCATGGCTCGT
GGCTCGACGTAGACTTCTTTAATATTCATTGATATTGTCATATTTTGGTTCATATTCATGCAGAATAAACACGTTGATGT
AAAGGCTGTTCGCATTCAAGCACTTCTCTCGAGACGCATGCTTTTTCTGCATATTATGGCAGAGTGTCAAGTTACGATGA
GCAAAGGCTGTTTACATTCGCACACCTTCTTTATTTTTGGTATCAATCATTAATCATCCTATATATATCCATCTCTTGCA
TTCTGAAGAAACTCACGAATTAGATAAAACTCCCTAGCTAGCTAGCTTGGTATGTATAATCTCTTTTTTCTCCGTTTGAT
TTTAAACAATGTTCCTTTTAAAAGTACTGATTTCTGGTTTCTTTTTTACATTCTGCAGTTTGAACGGGAGAGGTTCCTAT
AATTTCGATGGGGAACAGCGTTGTGAGGATGGTAATGGAAATTAAGAAGATTTTCTTTTTTGACGAAGAAGCACTAAAGA
AGATTTATGAATTACGATCGTCATGCATATAAAGAGGATTTGCTGCAGCATGATAACGCGTATCAGAGGACTGCGAGTAC
GAATATGATAGTGATTATTCATATCCAGATAACTACATGAGTGATTATTCTGCGTATGAAGAGGAGTCGGAGCCAGAATT
TGATTACGGAGATGATTCTCCTTTTGAGGGTATCCCTGCATCCTTTTGTCGTCGATGGCTGCAAATGGTAAGAAGATTTA
GGTTTAGGGGATATTATATTCTTCTTCGTTTTGCTGATTCTTTTATATTATTTGTGTTTCTTGCAGGTGTCTAACTGCTT
ATCCAAAGGGATATAACTTTATTGGTTACTTGTCTCTGTATCTGGAAGTCGCCGATAATGGATCATTGCCTTTTGGATGG
AGAAGACATGCTCGATATACCCTAACTTTAGTAAATCAAAACTCGAAAAAAAGCTTCCAACCAAATGGTGATTATTTATT
TGCCTAGAGCATAGTTCAAGTAGTGTGATATATTAGATGCATTTAAATGTTGATTATGTTTTGTGATTTTGTAGAAGTAC
AAGAGTGGTTTGACGACTCAATCAAATGGGGTTGTCCATCCATGTTTCCCCTAAATGAAATCCATGCCAAAGATAGTGGA
TTTCTAGTAAACGGGGAACTCAAAATTGTTGCCGAGATAGATATCCTTGAAGTTATTGGAGACGTAGATGTATCAGAAGG
TATTTCAACAGTAAAGGAAACCATACATGTTAATGGCTTTCAACTTCTTCCTTCACAGGTAAAAATACAATTTAAGAATG
TTACAGACTTTGTGTGTAGATAGATAGTGTTCTATTATATGGTTCTTTTTTGAGGTGCATGTCTCCTAAACTGTCTTTGA
ATAGGGATGCGAATTTATACTTGTATTTTCATTTGGCAGGCAAAATCTGTTAGCCATATTTTTGAAAGACACCCAGAGAT
TGCATCTGAAATCCACCCAAAGAACTCAAGTCTTAGGACTGGTTACATGAGTTTGCTACTCAGTCTGATTGAGACTTTAT
CTCAGTCACCTCAAGAACTCTCCAAGGATGATTTGTGTGACGTATATATTGCAATTGGATGTATGAAAAATGCAGGGTTT
AAGTTGGATTGGTTGGAGAACAAACTTTATGAGGTGGCACAAAAGAAGGAGGATGATGAAGCTGGTGAGACTCGGCTACG
AGAAATGGAGGAAAAGTTGAAGGACTTGAAGCTCAAGTGTTCAAAAATGGAAGCGCTAGTGGAGGAAGAGAAAGCCAAGG
TGTCGGCTGCAAAAGCTCATCTCTCATTCGATGATGTTGTTTGATGTTCTTGTGTTTTTAGGACACTTGGAGGTTGGTTC
TGCTTAGTGTGCTGGTCTGTTCGTTTATAGGTTCGTAATGATAGTCTTCTTAAAACTTAAGGAAGATAAAAGAGACATAT
CTTGGAAATTTTCAACAATGTTTTCAAGAGGAAGTTCTAGGTTTCTTCTAGAAAATATTGAGTTTCTTGCTGTTAAAGTA
ATGTGTTTTGAGAGTGACAAGACTAATCACCATAAAACAAGTGGACAAATATTTTAAGTTTCTTGACTAATCTCACATTC
TCGCTCTCATATCCAAAAACATGGCTCTTTTGTTGAGTAAGTGGGAAATCACTAAGCTTGGATCATAACTTCCATTTTTC
TCTACCGTCATGAGATTTAAGGCTTGAATAGTGGTGCTGCAAAAACATGAGGAAGGATTTGAGAAAAGGAGATGGAGTGA
AAGTGAAGGATCAAGTGAGAAACAGAGTAGTACTCTATTTTCGATTGTGCTAAACCATTATGTTTCTCCTCCATTTTTCT
CTTTTTATGTCTATTTTTATATTAACCTTATCAAGATAATAAGTAGCCGCTTCTAATCTCATACAAACTACCGAAAAAGA
TTTAGGAAATGATGATGATTAATATCCATTCAAATTGTGTCATATCTTCCAATGATTTCGAAAGATATCCTAAGAACAAC
AAGAAGTGAGCAAAATAGTAAGAACAACATGTGAGCAGCACGTGATTTTGATTAATTTACGTCAAAAATTAAGAAAAGGA
AATTAGACCATCTTTATCAATCGACTCTTACATAGAATTA
>AT3G58410.1 | chr3:21601871-21604870 REVERSE LENGTH=3000
TGCATTGAGTTCTTAGGCATTTGGTGTTCTGATATCTTAGTTTCTCCCTTGGTTTCAAAATAAGATTTGCTCTTGTAAGG
TAATTGAACTTATGTTTGAAGTTTCCACCTTTGTACGCTATGATTTATCAAGCAAGTTTCAGCTACCACATTTGATTTAG
CACTTAGTTTCTTGACGACATATTTATTTTCTTGCGTCTGAAGCAAAGATTTGTTCTTTGGAAGTTCTTCAGCACTCGGT
TCATTGGCATGTTTTGAAATGAATCCTCTTATGTGGAAAGTTTTCATATTTTTGTGAAGGAATGTTATACAATTGTGACA
CTAATCTTGAAGATAAAAGAAAAAAAGTAATCTCTTTGGGCTATAAACAGAGGTGTGGCACTTGAAGAGTCATGGCTCGT
GGCTCGACGTAGACTTCTTTAATATTCATTGATATTGTCATATTTTGGTTCATATTCATGCAGAATAAACACGTTGATGT
AAAGGCTGTTCGCATTCAAGCACTTCTCTCGAGACGCATGCTTTTTCTGCATATTATGGCAGAGTGTCAAGTTACGATGA
GCAAAGGCTGTTTACATTCGCACACCTTCTTTATTTTTGGTATCAATCATTAATCATCCTATATATATCCATCTCTTGCA
TTCTGAAGAAACTCACGAATTAGATAAAACTCCCTAGCTAGCTAGCTTGGTATGTATAATCTCTTTTTTCTCCGTTTGAT
TTTAAACAATGTTCCTTTTAAAAGTACTGATTTCTGGTTTCTTTTTTACATTCTGCAGTTTGAACGGGAGAGGTTCCTAT
AATTTCGATGGGGAACAGCGTTGTGAGGATGGTAATGGAAATTAAGAAGATTTTCTTTTTTGACGAAGAAGCACTAAAGA
AGATTTATGAATTACGATCGTCATGCATATAAAGAGGATTTGCTGCAGCATGATAACGCGTATCAGAGGACTGCGAGTAC
GAATATGATAGTGATTATTCATATCCAGATAACTACATGAGTGATTATTCTGCGTATGAAGAGGAGTCGGAGCCAGAATT
TGATTACGGAGATGATTCTCCTTTTGAGGGTATCCCTGCATCCTTTTGTCGTCGATGGCTGCAAATGGTAAGAAGATTTA
GGTTTAGGGGATATTATATTCTTCTTCGTTTTGCTGATTCTTTTATATTATTTGTGTTTCTTGCAGGTGTCTAACTGCTT
ATCCAAAGGGATATAACTTTATTGGTTACTTGTCTCTGTATCTGGAAGTCGCCGATAATGGATCATTGCCTTTTGGATGG
AGAAGACATGCTCGATATACCCTAACTTTAGTAAATCAAAACTCGAAAAAAAGCTTCCAACCAAATGGTGATTATTTATT
TGCCTAGAGCATAGTTCAAGTAGTGTGATATATTAGATGCATTTAAATGTTGATTATGTTTTGTGATTTTGTAGAAGTAC
AAGAGTGGTTTGACGACTCAATCAAATGGGGTTGTCCATCCATGTTTCCCCTAAATGAAATCCATGCCAAAGATAGTGGA
TTTCTAGTAAACGGGGAACTCAAAATTGTTGCCGAGATAGATATCCTTGAAGTTATTGGAGACGTAGATGTATCAGAAGG
TATTTCAACAGTAAAGGAAACCATACATGTTAATGGCTTTCAACTTCTTCCTTCACAGGTAAAAATACAATTTAAGAATG
TTACAGACTTTGTGTGTAGATAGATAGTGTTCTATTATATGGTTCTTTTTTGAGGTGCATGTCTCCTAAACTGTCTTTGA
ATAGGGATGCGAATTTATACTTGTATTTTCATTTGGCAGGCAAAATCTGTTAGCCATATTTTTGAAAGACACCCAGAGAT
TGCATCTGAAATCCACCCAAAGAACTCAAGTCTTAGGACTGGTTACATGAGTTTGCTACTCAGTCTGATTGAGACTTTAT
CTCAGTCACCTCAAGAACTCTCCAAGGATGATTTGTGTGACGTATATATTGCAATTGGATGTATGAAAAATGCAGGGTTT
AAGTTGGATTGGTTGGAGAACAAACTTTATGAGGTGGCACAAAAGAAGGAGGATGATGAAGCTGGTGAGACTCGGCTACG
AGAAATGGAGGAAAAGTTGAAGGACTTGAAGCTCAAGTGTTCAAAAATGGAAGCGCTAGTGGAGGAAGAGAAAGCCAAGG
TGTCGGCTGCAAAAGCTCATCTCTCATTCGATGATGTTGTTTGATGTTCTTGTGTTTTTAGGACACTTGGAGGTTGGTTC
TGCTTAGTGTGCTGGTCTGTTCGTTTATAGGTTCGTAATGATAGTCTTCTTAAAACTTAAGGAAGATAAAAGAGACATAT
CTTGGAAATTTTCAACAATGTTTTCAAGAGGAAGTTCTAGGTTTCTTCTAGAAAATATTGAGTTTCTTGCTGTTAAAGTA
ATGTGTTTTGAGAGTGACAAGACTAATCACCATAAAACAAGTGGACAAATATTTTAAGTTTCTTGACTAATCTCACATTC
TCGCTCTCATATCCAAAAACATGGCTCTTTTGTTGAGTAAGTGGGAAATCACTAAGCTTGGATCATAACTTCCATTTTTC
TCTACCGTCATGAGATTTAAGGCTTGAATAGTGGTGCTGCAAAAACATGAGGAAGGATTTGAGAAAAGGAGATGGAGTGA
AAGTGAAGGATCAAGTGAGAAACAGAGTAGTACTCTATTTTCGATTGTGCTAAACCATTATGTTTCTCCTCCATTTTTCT
CTTTTTATGTCTATTTTTATATTAACCTTATCAAGATAATAAGTAGCCGCTTCTAATCTCATACAAACTACCGAAAAAGA
TTTAGGAAATGATGATGATTAATATCCATTCAAATTGTGTCATATCTTCCAATGATTTCGAAAGATATCCTAAGAACAAC
AAGAAGTGAGCAAAATAGTAAGAACAACATGTGAGCAGCACGTGATTTTGATTAATTTACGTCAAAAATTAAGAAAAGGA
AATTAGACCATCTTTATCAATCGACTCTTACATAGAATTA
>AT3G58415.2 | chr3:21604041-21607040 REVERSE LENGTH=3000
GTATTAAAAGTTTTTGTAGTACTTTGTAATGGAGTAGTACCTTACAAATGGTTTAAGCTGGGTTACTTAATGTAAAAGTA
ATTTTGTGAGGCTTGAATCTTAAGTTTTTTTTGCTTGGTTTTGATGTTGATTTTGTTAAATTTCAACAAACAAATTAAAC
CTCTGTACTCCTTAAATGTTTTTTTTGGTAATTCTATTATTTTAATACGTAATTGTGGCCGTAGGTGAGTATCATGTCAC
GATGAGTCAAGGCTGTTCATATTTCGAGATTCATAGATATATATATATATATATCCCTCGCTTTTTTTCGTTTTCTCTGT
TTTTTCCTAAATCTCTGTTAGTTTTCTCCTCAAATAATCATTGATCCTCTGGTTTCTTCATGCACCTGCGCTTTACCAAG
AATCTTTTAATACTCATACAACATAATAATTCGAAATTATGGCAGAGTATCAAGTCACGAGGGACAAATGCTGTTTTCAT
TCGCGCACATCAATCGAGACTCATGCATATTTCGTATATCTATCTGTGGCAGATAGAATTCCTCAAAAACACTAAACTGC
CTCAAGACTCTGAAAGGTAAACATAGCTTTCTTTTTTTCTTTGCCTCCGTTTCGTTTCTGCATGCGACACTGAATGTTTC
TCTCTTTCCATACCTATAATTTGATTCTATTATATCAATATTAATGAACACACAGGGTAATTCAACTTATATGATTCTAT
TTACACTAGTACTACATTGTTGGTTTACGAAGTTTGTGTGTTCTCTCTCTCTTTCCTTGCCACTGATCTATTGGATTTTT
GTGGATGTGTGATGAACTTATTATTTTTTCTTCAGGTCCTGCAGTTTGATCAGGAAGAATCTTTTACTACATCAATGACC
AAGCAAGTTGGTAAGAAGTTCGCTTGGGTGATAAAGAACTTCTCCTCTTTGCAATGTAAGAAGTTTTATTCTGTTCCATT
CCAGATTGGTGACTGCAAATGGTATAAGAAACTTACCTTTTAAAAGTTTTTGTCGAACTCAAAAAATATAGGTTTTATTG
ACTCGTTTCTTCTTTTTTTTTCAGGCGTCTTTCTATCTATCCAAAAGGAAACAACTGCGATTACTTGTCTCTGTTTCTGG
AAGTCGCTGATTTTAAATCACTACCTTCTGGATGGAGAAGATACGTAAAACTTCGGCTATATATAGTAAAACAGGTGTGA
GAAGAACGCTCGGTATTGAAAGGTGATTCTTAACACTGATATTCATCACTCTATATTTTGCCAAGTTGTCAACACTGATA
AGGAGTACTGTTTTCGATATTGGTTAACGAAGAATGAATTGTTACAGAAACACATCGCTGGTTTGATCAGGAAATGTGGG
GTTGGGGTTTCCTATATATGCTTCCCCTTACCAAACTTCATGACGAAAAGGAAGGGTTTCTAGTTAATGGAGAACTCATG
ATTGTTGCTGAGGTAGATGCTCTTGGATTCATTGACCCCTTAAATGAGTCAGAGGAATCTGAAGATCCAACCCAACCTCT
GAAAAAGATTAAGCTTAATGATGATGGTGCGGTGTCTAGTGATTTGCTTGAGGAAGCTTCACCCAGAAAGGAAAGCATGG
AGGTCAACGGATTTCAAGTTCTTCCTTCACAGGTAAGAAATTTAAGAATGCTGCAAACTTCTTGTTACTTTACAAGAGAC
GAGATCATGTCTTCGTCTATTTCCAAATATCTAAATAAATGTTATCTTATATGCATTGTAAAATTATGTTTTCTCTCTTT
TGCAGGTAGAATCTGTGAGACTTATATTTGAAAGACACCCTGACATTGCATCAGAATTCCGTGCAAAGAACCAATATCTG
AGGAAAGCATGCATGGATTTCCTTCTCAGCCTTGTTGAGACGCTGTGCCAGTCACTGCAAGAGTTCTCCAATGAAGATCT
TGTGGAAGCAGACATCGCGCTGACATACTTGAAAGATGCGGGGTTCAAGGTGGACTGGTTGGAGAAAAAGTTGGACCAAG
TAAGAGATAAGAAGGAGAAAGAGCGGTCTTGTTTGGCCAAGCTCCAAGAAACAGAGGAAACTTTACTGAAATTGAAGCAA
AAGTGTACAGAGCTAGATGCTCTAATGGATACTGAAAAGGCAGAGTTGTCAGCTATAAGAACTCCTCTATCATTTGAAGA
TGTTGTTTGATGCATTGAGTTCTTAGGCATTTGGTGTTCTGATATCTTAGTTTCTCCCTTGGTTTCAAAATAAGATTTGC
TCTTGTAAGGTAATTGAACTTATGTTTGAAGTTTCCACCTTTGTACGCTATGATTTATCAAGCAAGTTTCAGCTACCACA
TTTGATTTAGCACTTAGTTTCTTGACGACATATTTATTTTCTTGCGTCTGAAGCAAAGATTTGTTCTTTGGAAGTTCTTC
AGCACTCGGTTCATTGGCATGTTTTGAAATGAATCCTCTTATGTGGAAAGTTTTCATATTTTTGTGAAGGAATGTTATAC
AATTGTGACACTAATCTTGAAGATAAAAGAAAAAAAGTAATCTCTTTGGGCTATAAACAGAGGTGTGGCACTTGAAGAGT
CATGGCTCGTGGCTCGACGTAGACTTCTTTAATATTCATTGATATTGTCATATTTTGGTTCATATTCATGCAGAATAAAC
ACGTTGATGTAAAGGCTGTTCGCATTCAAGCACTTCTCTCGAGACGCATGCTTTTTCTGCATATTATGGCAGAGTGTCAA
GTTACGATGAGCAAAGGCTGTTTACATTCGCACACCTTCTTTATTTTTGGTATCAATCATTAATCATCCTATATATATCC
ATCTCTTGCATTCTGAAGAAACTCACGAATTAGATAAAACTCCCTAGCTAGCTAGCTTGGTATGTATAATCTCTTTTTTC
TCCGTTTGATTTTAAACAATGTTCCTTTTAAAAGTACTGATTTCTGGTTTCTTTTTTACATTCTGCAGTTTGAACGGGAG
AGGTTCCTATAATTTCGATGGGGAACAGCGTTGTGAGGAT
>AT3G58415.1 | chr3:21604041-21607040 REVERSE LENGTH=3000
GTATTAAAAGTTTTTGTAGTACTTTGTAATGGAGTAGTACCTTACAAATGGTTTAAGCTGGGTTACTTAATGTAAAAGTA
ATTTTGTGAGGCTTGAATCTTAAGTTTTTTTTGCTTGGTTTTGATGTTGATTTTGTTAAATTTCAACAAACAAATTAAAC
CTCTGTACTCCTTAAATGTTTTTTTTGGTAATTCTATTATTTTAATACGTAATTGTGGCCGTAGGTGAGTATCATGTCAC
GATGAGTCAAGGCTGTTCATATTTCGAGATTCATAGATATATATATATATATATCCCTCGCTTTTTTTCGTTTTCTCTGT
TTTTTCCTAAATCTCTGTTAGTTTTCTCCTCAAATAATCATTGATCCTCTGGTTTCTTCATGCACCTGCGCTTTACCAAG
AATCTTTTAATACTCATACAACATAATAATTCGAAATTATGGCAGAGTATCAAGTCACGAGGGACAAATGCTGTTTTCAT
TCGCGCACATCAATCGAGACTCATGCATATTTCGTATATCTATCTGTGGCAGATAGAATTCCTCAAAAACACTAAACTGC
CTCAAGACTCTGAAAGGTAAACATAGCTTTCTTTTTTTCTTTGCCTCCGTTTCGTTTCTGCATGCGACACTGAATGTTTC
TCTCTTTCCATACCTATAATTTGATTCTATTATATCAATATTAATGAACACACAGGGTAATTCAACTTATATGATTCTAT
TTACACTAGTACTACATTGTTGGTTTACGAAGTTTGTGTGTTCTCTCTCTCTTTCCTTGCCACTGATCTATTGGATTTTT
GTGGATGTGTGATGAACTTATTATTTTTTCTTCAGGTCCTGCAGTTTGATCAGGAAGAATCTTTTACTACATCAATGACC
AAGCAAGTTGGTAAGAAGTTCGCTTGGGTGATAAAGAACTTCTCCTCTTTGCAATGTAAGAAGTTTTATTCTGTTCCATT
CCAGATTGGTGACTGCAAATGGTATAAGAAACTTACCTTTTAAAAGTTTTTGTCGAACTCAAAAAATATAGGTTTTATTG
ACTCGTTTCTTCTTTTTTTTTCAGGCGTCTTTCTATCTATCCAAAAGGAAACAACTGCGATTACTTGTCTCTGTTTCTGG
AAGTCGCTGATTTTAAATCACTACCTTCTGGATGGAGAAGATACGTAAAACTTCGGCTATATATAGTAAAACAGGTGTGA
GAAGAACGCTCGGTATTGAAAGGTGATTCTTAACACTGATATTCATCACTCTATATTTTGCCAAGTTGTCAACACTGATA
AGGAGTACTGTTTTCGATATTGGTTAACGAAGAATGAATTGTTACAGAAACACATCGCTGGTTTGATCAGGAAATGTGGG
GTTGGGGTTTCCTATATATGCTTCCCCTTACCAAACTTCATGACGAAAAGGAAGGGTTTCTAGTTAATGGAGAACTCATG
ATTGTTGCTGAGGTAGATGCTCTTGGATTCATTGACCCCTTAAATGAGTCAGAGGAATCTGAAGATCCAACCCAACCTCT
GAAAAAGATTAAGCTTAATGATGATGGTGCGGTGTCTAGTGATTTGCTTGAGGAAGCTTCACCCAGAAAGGAAAGCATGG
AGGTCAACGGATTTCAAGTTCTTCCTTCACAGGTAAGAAATTTAAGAATGCTGCAAACTTCTTGTTACTTTACAAGAGAC
GAGATCATGTCTTCGTCTATTTCCAAATATCTAAATAAATGTTATCTTATATGCATTGTAAAATTATGTTTTCTCTCTTT
TGCAGGTAGAATCTGTGAGACTTATATTTGAAAGACACCCTGACATTGCATCAGAATTCCGTGCAAAGAACCAATATCTG
AGGAAAGCATGCATGGATTTCCTTCTCAGCCTTGTTGAGACGCTGTGCCAGTCACTGCAAGAGTTCTCCAATGAAGATCT
TGTGGAAGCAGACATCGCGCTGACATACTTGAAAGATGCGGGGTTCAAGGTGGACTGGTTGGAGAAAAAGTTGGACCAAG
TAAGAGATAAGAAGGAGAAAGAGCGGTCTTGTTTGGCCAAGCTCCAAGAAACAGAGGAAACTTTACTGAAATTGAAGCAA
AAGTGTACAGAGCTAGATGCTCTAATGGATACTGAAAAGGCAGAGTTGTCAGCTATAAGAACTCCTCTATCATTTGAAGA
TGTTGTTTGATGCATTGAGTTCTTAGGCATTTGGTGTTCTGATATCTTAGTTTCTCCCTTGGTTTCAAAATAAGATTTGC
TCTTGTAAGGTAATTGAACTTATGTTTGAAGTTTCCACCTTTGTACGCTATGATTTATCAAGCAAGTTTCAGCTACCACA
TTTGATTTAGCACTTAGTTTCTTGACGACATATTTATTTTCTTGCGTCTGAAGCAAAGATTTGTTCTTTGGAAGTTCTTC
AGCACTCGGTTCATTGGCATGTTTTGAAATGAATCCTCTTATGTGGAAAGTTTTCATATTTTTGTGAAGGAATGTTATAC
AATTGTGACACTAATCTTGAAGATAAAAGAAAAAAAGTAATCTCTTTGGGCTATAAACAGAGGTGTGGCACTTGAAGAGT
CATGGCTCGTGGCTCGACGTAGACTTCTTTAATATTCATTGATATTGTCATATTTTGGTTCATATTCATGCAGAATAAAC
ACGTTGATGTAAAGGCTGTTCGCATTCAAGCACTTCTCTCGAGACGCATGCTTTTTCTGCATATTATGGCAGAGTGTCAA
GTTACGATGAGCAAAGGCTGTTTACATTCGCACACCTTCTTTATTTTTGGTATCAATCATTAATCATCCTATATATATCC
ATCTCTTGCATTCTGAAGAAACTCACGAATTAGATAAAACTCCCTAGCTAGCTAGCTTGGTATGTATAATCTCTTTTTTC
TCCGTTTGATTTTAAACAATGTTCCTTTTAAAAGTACTGATTTCTGGTTTCTTTTTTACATTCTGCAGTTTGAACGGGAG
AGGTTCCTATAATTTCGATGGGGAACAGCGTTGTGAGGAT
>AT3G58420.1 | chr3:21606307-21609306 REVERSE LENGTH=3000
TATATGAGTCTACTTGGTGAGTTGGTGTTATGGTTTTGTCTTTGCTCCAAAGTTTGTGTAGTACTTTGTAATGGAGTCGC
TTAGTTCCGTTAAACAAAATGGTTTAAGCTATGTTACTTGGTGAAAAAGTAATTTCGTATGTCTTAACGGAGTCTGGTGA
ATAGGACAAGCTTTTTTGGTAAACTGGAACTGGAGTATGTTACAGTCTGATTTCAGGACTCTAAGTGGGTGATTGTTTCG
TCTGTAACTGTATATTAATTGCTGTAGAATTTTTGTTGTAGGTGTGATGGCTGTAGCTGTAAGTTTTATTGCTGTAGAAA
TTAGACTGTAAGTTTTATTAATATAATATTATTACTTAAAGAAAAATTGGATGTAGAAATAAGATTTTGGTTGTATGTAT
TTTTAAACAAAAAAGTATTATTGGTAAATTGTATTGATGTTTATATAATATTATTCACAAATATCAATTCAATTAAAGTA
TATATATATATTAAAAATAATGTGTGTTTTATACATATATATATCATAAAATAGATATTTACCTACTATTTATATCTATA
AAACTAAATTTAATATATATATATATATATGACAACTATAGTAATGTTTTTTTTAAAAAAAAAAAAAAAAAAATGAAAAG
AAAATAAGAAAAATGTACAGACTTTCTAAAGACCATAAACTTGTGCTTTAGAAAAACTTGTACTTACAGCCAAAATAATT
AAAAAAATATTATTTGGGCTGTGAGAAAAAATAGGAAAGCTACCGCATGATTGTTTCAATTTTAAGGCTGTAACCTTTTT
AGTGGCTATAAAAATTTTCTACAGCCCAACCAATCATACCCTAAATCAAAACTTGTCTCTGAAATCCAGAGGTTTTGGCT
GTCAGAAATCTTTCCTCTTTACTGACTTGGTTTTTTTTCTCATGTGTTAAAAGTTGTTAGGTATTATGAAAAACTATGTT
AAAGAACAAGCTATTTCTTCCTTAACAAGAACAATAAATTGAATCTAGATGAATCTCTCAAGATGGATCCCTCGGGAATC
ACCTTCAATTACAAGTATACCAAGTTCACTTATTTATACTCTAGATCATAACACAAACCCTCCAAATGGTCCAGAGTATC
CACTTCTCTTCACACAAGTGGCTTCTCACGTGCCAAATACAGAGCATTCTCCTTCTTCCTTATATAAACTTTTCTTGGCA
TATCAAAGTAATGTGCGGTTGAGGTAGTCAAATGGAGTACGGATATGAATCTTGACGATACAAATGTAGCGAGTATGAAC
AGAGGATGGTCATTGAAGAGTCGCGGCTTCACTCTCTCAGCATTTATTATTTCGTAATTATGGCCGAGTATCATCAACTC
ATAGGCTGTTCGCATTCCTGCTCCTTTTTTAGAGATGCCTGTGTTGTCTTCATGGTATATATATATATATATACCTGTAG
CAGGAAGAATTATCCTTACAGAAACAGAATTTCCACTCTGTAAGTATAAATCTCCACTCCTTCTATGCAACAATTAAGGT
TAATAATCAACGAGGCACTGATTCTCTATTTTTCTCTTCTTCATGCATGCACTTGCCTTTCAATTTATGTTTCATCTTTG
TTTCGTTTTGGAGTCGAATATCGTTGGATGCATGCTTCATATAGGAATACAGTGGCTGTTTTTCTTTATTCATGCTTCTC
CGAAGGACGATTCCCTATCAATTGATACTTTCATCTCTTTTAACTGTTCTATTTCTGATCATGTTAACTATTTATATTGT
CATTACTGATCCTCACTCTAGCTTCTTCTCCTGCAGTTTGAGCTGAAGAGATTCCTTTTCTACCGATGGACGACTGGAGT
GATTTCTTTGATATTTGTGATGAGGGTTGTGATCTTGATTACCACAGTGATGGCTATTCATATGAAGGGGACTTTGATTT
TGATTATCCTTATGGAGAGGACATAAATGACTGCTATGCATATGAACAAGATTGGGATCTTGATTTAGCTTTTGCAGAGA
ACTTGAGTGATTACTCTGCAAATAATTTTGCTTCAGAGAATGATGATACTTGTGAGGAAGACACAAGTGAAAGCTACGAA
TCTGAAGAGGACTTTGGTCATGATGATGATACTCATCCAGACGATGTAAGTGATGAAGAGTGGGACTATGACGATGATGA
TTCAGAAGACCCTAATGAATGCTATGCATATGGAGAGGATTGGGATCATGATGATGATACTTATTCAGAAGCCTTTAGTG
AAGAATTCTTTGACTATGATGACTAAGTATTAAAAGTTTTTGTAGTACTTTGTAATGGAGTAGTACCTTACAAATGGTTT
AAGCTGGGTTACTTAATGTAAAAGTAATTTTGTGAGGCTTGAATCTTAAGTTTTTTTTGCTTGGTTTTGATGTTGATTTT
GTTAAATTTCAACAAACAAATTAAACCTCTGTACTCCTTAAATGTTTTTTTTGGTAATTCTATTATTTTAATACGTAATT
GTGGCCGTAGGTGAGTATCATGTCACGATGAGTCAAGGCTGTTCATATTTCGAGATTCATAGATATATATATATATATAT
CCCTCGCTTTTTTTCGTTTTCTCTGTTTTTTCCTAAATCTCTGTTAGTTTTCTCCTCAAATAATCATTGATCCTCTGGTT
TCTTCATGCACCTGCGCTTTACCAAGAATCTTTTAATACTCATACAACATAATAATTCGAAATTATGGCAGAGTATCAAG
TCACGAGGGACAAATGCTGTTTTCATTCGCGCACATCAATCGAGACTCATGCATATTTCGTATATCTATCTGTGGCAGAT
AGAATTCCTCAAAAACACTAAACTGCCTCAAGACTCTGAAAGGTAAACATAGCTTTCTTTTTTTCTTTGCCTCCGTTTCG
TTTCTGCATGCGACACTGAATGTTTCTCTCTTTCCATACCTATAATTTGATTCTATTATATCAATATTAATGAACACACA
GGGTAATTCAACTTATATGATTCTATTTACACTAGTACTA
>AT3G58430.2 | chr3:21610163-21613162 REVERSE LENGTH=3000
TGACTTGAGTTACAAGGCATTTGGTGTTTTAATATCTTAGTTTTTCACTTTCTGTGGTAAAGTAAGTTGCGGTGATGATT
TATCAAAGTTGTTGGCTAATGATTGTATCAGTGAGTTTCTTGACCACAAACTAATTCGCTTTAACAGAAATCTTGGAGAG
TTCCAAGCTTAAGAAATGAGAATCCAAATATGTAGAGAATTGTGTCATATTTTGTGAAGTGTTGAACGGAGAGTGGCACT
TGAAGTCACATGCTTATGAATCTTGAGGATAAATTTCTACTTTTTGTTGGGTTCTAAGATAAAGTAATATTTTTGTGTTT
GAAAACAGAGAGAGGCACTTGAAGAGTCGTGGTCAAGCCAGGTGGTTCTAGCTACTCTTTTAATTTAATGATGATTGTTA
AAGTATATCAAATCACGATGAGCCAAGGCTGCTCGTATTTGCCGCACGTCATTTAGAGATGCTTGCATGCTCTTCATTTA
TTTTATATATTTATTGCCGGAGGAAACTTGCAAACAAGACAGAACTCCTTCAGTGTCACTGGCACTAGTAAGTATTGCTG
CTTTATCTTTGCATTCTGTACTGAGTTTTGGCCTTTTGGGTCCTAAGTAGAATCTTAGCTTTTCTTGGTTTGTTATTGTT
GGTAGATTGTGTGTTATTGGCATAGGTTTATGAATGTGGACGAGTGATCATTTTAAGGTGTTTTATTCTCTCAGGTTCTA
GTATCTTGATTTTGAGTAATCTTTAAAACATCAATGGCAAAGCCTTTTGATAAGAAGTTTGGTTGGGTGATAAAGGATTT
CTCTTCTTTGCAGTCTGAGAAGTGTTGTTCTGTTCCAGTCTTGATCAGCGAGTCTAAATGGTAAAAGAAAATGGACCTTT
TCATCTACTTTGGTTTTCAAGTGAATCGTCTATGGTTTGTGATTCTGTTCTTTGGGTTTTGCTTGCAGGCGTCTTATTGT
CTTTCCCAAAGGAAATAACAGTGAATACTTTGTTAGGTTTTATGAGACAAAGCTCACAAGAGAGAGTAGACAATCACTTG
GTGATTGAATCTCCCTTTACCCACACAAAGTGAACTCGTTCAATAGAGGAAGAGAACATCAACTTGTGATGAAATCCACA
CAAATAACCAACAATATATCCGAATATACTAGAGAGTAAATCGGTTATATGAAGGAGAAAACATCTAGTTTGAGGCTAAT
CCTTGTCTAGTACAACAACACTTAGAGTTTGTGTACTTAAGATAAAGAGGATTTAGGATCAGTAAGCTAGAGAATAAGTA
CTAACTAAAGAAGAGTTTAGAGTGTATTTAAGAGTGTGTATGACAAGCAATAGGCTGCCTTAAGGCAGCCCTAAATCGTG
TAACACTATCTCTCTACATTGTAACTCTTTAGTTAAACACAAGTAAAGAAGAGAGAGCTACACAAAATGATATAAGAGCT
TGTCTATTATTCTTGTTGTATTACAAAGAGAAACACAGCCTTTAAATAGGCAAAGAGGAGAGTTCGAACTCTACACAAAG
ACCAAAGAGAGAAAGCGACGTGAAGAGAGAGAGGGTGAATCCTAAGACTGAAAGTGACATGTCCTAACATTCAAATCCTG
AATAGAACATGTGATCATCCCTTGTTTGCATACTCCAACGTCCATAAGCATCCCCAAGGCGTGGATAGTGACAGCCCCTC
ATGGTTGCACACACACATTGTTTCCCTATTCTTGTCTCAAACGAATGGGCCTCTTCCTTGGGCTCTCTTTTATTTCCTTT
GGGTCTTAACACAAGCTCAAGCCTTCATCTTGAGGTATAGTCTCGGCCTTATCCACATAAAACCGTTTGGACACTCTCTT
AGGCCGAGACTTGTTCTTCACGGCTCTTTACTTGGCTTTTTCAGCGTTTGATGAGGAGATCTTCGGCCTTGTTTTCATGA
CTTCGGCCTTGACTCCTTTCTGCTTCTTCTTCTCTTTCTTGGAGATGGCTCGGCCTCATCGGCCTCTCTCTCCTTTCTTC
ATACACTCTAATATACTTGTCTCTCTATCTGGAAGTGTATGAAGCTGAATCATTGCCTTATGGATGGAGAAAGCTTGTAA
ACCTCCGCTTGAGTATAGTAAATCAATTTTCCCAAAAGCTCTCCGTATGGAAAGGTGAAATTTTACCCTCTCTGCTCACT
AGTTGGATACATTTTTTTTAATAGTCCTGATCCTGTGTTAGTAGCATTTGCTTACATTAAACATTTTGACTGTACAAATT
CTATATAATCTGTAAATCCTTCTACTTCCATTCATTACCAATTCTATATAATCTTGAGCTTGTTTTGACTAAATTAGATA
TTGGTCAAGTGTGTGTTGTGGTCTTTTGGGGATGCTTTTAGGACAAGGCTTGAAATTTCTTGAAGGGTTTTGACTATGTT
GTATTTGTAATGTTGCAGAAACAGAGCACTGTTTTGATGGCAAGTCAACCACATGGGGTTTTCCAGCAATGCTTTCTCTT
TCAAAACTTCATGAAAAAGATGGTGGATTTCTTGTCAACGGAGAAGTCATGATTGTTGCAGAGTTGGATGTTTTTGAAGT
TATTGGCACATTAGATGAATCAGAGAAATCTGAAGAGGCATCTAAACTTGTGACCAAGAAAACTGAGAATCTTGGTGCTG
AGTCTAATGAGTTGCTCAAGAAAACTTCACCACCAAAGGAGAGCAACAATGTTAAACAGGTAAGATAACTAAGACCATCA
TTATTGATGGTTGCTTAGTGTAGTCTTAGGTTAGTTTTTAAGAATATATATATATAATTGATTTTGAAAATTTTGATGTT
AAGAGTTTAGTTAAGAGATTGAAATTTTAGTAATATGCAATGGTGGGATCTTAGCTTCAAGTTCTTAAGAAGAAAATAAA
AATAAAAAAAAATAAAAGCAATTTAATTTTAAAAAACTTAATAATTATTACAACTTATATACATACATGACATTACAAAA
CACACAAATTTTGATAGTTTAACATAGATGAGATAACAAA
>AT3G58430.1 | chr3:21610777-21613776 REVERSE LENGTH=3000
TCATTTCAGTTCTTATGCTATTGGTGTTATGATATCTTTAGTTTCTCCCTTTGTTTCAAAGTTAGAGGTCTTCTTGGAAG
TTAACTGAACTTATGTCATTTTGTGACTGCTTTGGTCTACTGAAACTTCGGCTACCAAATACGTTGTTGTATCACTCAAT
TTAAGTGCCTTGTAACATTGATCTTGGAAGGTTATTAGGCTCTCGGAATTCATTAACTAATGGACAAACTGTTAGTTAAG
ACTTAATACGCAGTGGAGGGAAACTCTGTTTTTGAATATTCAAAACTTAAAAGGCTTTTTGGTTTAGAATTGAGTTTGGT
TCAATTAGTGGTTTAGAATTGAGTGGACAGTGGATACTGACTATATCGTAGCTCTTGGTTCGGTTAGTTTTTGTTTTTGA
TGCGGGATTTAAGGTGGATTGGTTGGAGAAGAAGCTGGACCAAGTGAAAGACAAGAAGGAGAGAGAACAGTCTGGTTTAG
CCCGGCTTCACGAACTAGAGGAATATTTACTTAAACTGAAGCAAAAGTGTTCAAACTTGGATCTTCTAGTGGAGAAGGAG
AATGTAGAGTTGTCGGCCACCAGAACTCCTATGTCATTCAATGATGTTGTTTGATGACTTGAGTTACAAGGCATTTGGTG
TTTTAATATCTTAGTTTTTCACTTTCTGTGGTAAAGTAAGTTGCGGTGATGATTTATCAAAGTTGTTGGCTAATGATTGT
ATCAGTGAGTTTCTTGACCACAAACTAATTCGCTTTAACAGAAATCTTGGAGAGTTCCAAGCTTAAGAAATGAGAATCCA
AATATGTAGAGAATTGTGTCATATTTTGTGAAGTGTTGAACGGAGAGTGGCACTTGAAGTCACATGCTTATGAATCTTGA
GGATAAATTTCTACTTTTTGTTGGGTTCTAAGATAAAGTAATATTTTTGTGTTTGAAAACAGAGAGAGGCACTTGAAGAG
TCGTGGTCAAGCCAGGTGGTTCTAGCTACTCTTTTAATTTAATGATGATTGTTAAAGTATATCAAATCACGATGAGCCAA
GGCTGCTCGTATTTGCCGCACGTCATTTAGAGATGCTTGCATGCTCTTCATTTATTTTATATATTTATTGCCGGAGGAAA
CTTGCAAACAAGACAGAACTCCTTCAGTGTCACTGGCACTAGTAAGTATTGCTGCTTTATCTTTGCATTCTGTACTGAGT
TTTGGCCTTTTGGGTCCTAAGTAGAATCTTAGCTTTTCTTGGTTTGTTATTGTTGGTAGATTGTGTGTTATTGGCATAGG
TTTATGAATGTGGACGAGTGATCATTTTAAGGTGTTTTATTCTCTCAGGTTCTAGTATCTTGATTTTGAGTAATCTTTAA
AACATCAATGGCAAAGCCTTTTGATAAGAAGTTTGGTTGGGTGATAAAGGATTTCTCTTCTTTGCAGTCTGAGAAGTGTT
GTTCTGTTCCAGTCTTGATCAGCGAGTCTAAATGGTAAAAGAAAATGGACCTTTTCATCTACTTTGGTTTTCAAGTGAAT
CGTCTATGGTTTGTGATTCTGTTCTTTGGGTTTTGCTTGCAGGCGTCTTATTGTCTTTCCCAAAGGAAATAACAGTGAAT
ACTTTGTTAGGTTTTATGAGACAAAGCTCACAAGAGAGAGTAGACAATCACTTGGTGATTGAATCTCCCTTTACCCACAC
AAAGTGAACTCGTTCAATAGAGGAAGAGAACATCAACTTGTGATGAAATCCACACAAATAACCAACAATATATCCGAATA
TACTAGAGAGTAAATCGGTTATATGAAGGAGAAAACATCTAGTTTGAGGCTAATCCTTGTCTAGTACAACAACACTTAGA
GTTTGTGTACTTAAGATAAAGAGGATTTAGGATCAGTAAGCTAGAGAATAAGTACTAACTAAAGAAGAGTTTAGAGTGTA
TTTAAGAGTGTGTATGACAAGCAATAGGCTGCCTTAAGGCAGCCCTAAATCGTGTAACACTATCTCTCTACATTGTAACT
CTTTAGTTAAACACAAGTAAAGAAGAGAGAGCTACACAAAATGATATAAGAGCTTGTCTATTATTCTTGTTGTATTACAA
AGAGAAACACAGCCTTTAAATAGGCAAAGAGGAGAGTTCGAACTCTACACAAAGACCAAAGAGAGAAAGCGACGTGAAGA
GAGAGAGGGTGAATCCTAAGACTGAAAGTGACATGTCCTAACATTCAAATCCTGAATAGAACATGTGATCATCCCTTGTT
TGCATACTCCAACGTCCATAAGCATCCCCAAGGCGTGGATAGTGACAGCCCCTCATGGTTGCACACACACATTGTTTCCC
TATTCTTGTCTCAAACGAATGGGCCTCTTCCTTGGGCTCTCTTTTATTTCCTTTGGGTCTTAACACAAGCTCAAGCCTTC
ATCTTGAGGTATAGTCTCGGCCTTATCCACATAAAACCGTTTGGACACTCTCTTAGGCCGAGACTTGTTCTTCACGGCTC
TTTACTTGGCTTTTTCAGCGTTTGATGAGGAGATCTTCGGCCTTGTTTTCATGACTTCGGCCTTGACTCCTTTCTGCTTC
TTCTTCTCTTTCTTGGAGATGGCTCGGCCTCATCGGCCTCTCTCTCCTTTCTTCATACACTCTAATATACTTGTCTCTCT
ATCTGGAAGTGTATGAAGCTGAATCATTGCCTTATGGATGGAGAAAGCTTGTAAACCTCCGCTTGAGTATAGTAAATCAA
TTTTCCCAAAAGCTCTCCGTATGGAAAGGTGAAATTTTACCCTCTCTGCTCACTAGTTGGATACATTTTTTTTAATAGTC
CTGATCCTGTGTTAGTAGCATTTGCTTACATTAAACATTTTGACTGTACAAATTCTATATAATCTGTAAATCCTTCTACT
TCCATTCATTACCAATTCTATATAATCTTGAGCTTGTTTTGACTAAATTAGATATTGGTCAAGTGTGTGTTGTGGTCTTT
TGGGGATGCTTTTAGGACAAGGCTTGAAATTTCTTGAAGG
>AT3G58440.1 | chr3:21615446-21618445 REVERSE LENGTH=3000
TGAAATTAACCTTAAAGAGTAACTATTTCAAAACATTTGAACAACTAAAGTGTATGTTGAGGATTTAAGTTTTGAAGGCT
GCAAGAATGTTGCAATGTTCCAAACACGTAATCATACTCTCCACTCTATTTGAGAGTAACTGGGAAATTTTTGGTTTTGG
ATAATAACTCCACTTTCTATGCCTTCCTGGGCTTCAAGGTTTGCTTTTGTTCTGCTGCAAAAATGCAGGGAAGGATTCAT
AGGCATGAGTCGAGGAGATGGAGACTGAGTGACTGACTAAGGGTATGTGACTGAAAATGATGAAGAACCCCTACTCTGTT
TTCGATTGATGAAAGTGAAATTAATTTCTCCGTTCTGCATCATGATTTGAAGCACAAATTTGAGACAGAGAAGGCAGCCA
CCGCTCTCCTTCGATGATGTTGTGTGATCACTTAAATTCTTAGGCATTCTTTAAGATCGGAGTTTTTCTTAAAAGATAAT
GAACTCTCATGTATTTCCGAAGTTGTCACTTATTGTGAAGAAGGGAGTCTTTTGCGGCTGATTATCTAAGTTTCAGCTAC
CAAATTTGTTAGATCTCTTTGGAGAGTTCTCTCATGGGTATGAATCTTGATGATAAAGCAACCTCTCTAGGTCTGAAACA
GTGACTTGCACTTGAATCTATTGCTTTGACATAGACTCCTTTAACATACATTTGCATTTTCATCATTTAATTTATAGTTT
GGGCTTATGATCAAGTCACGATGAGCCAAGGCTTTTCATATTCTTCATAAATTATAGCCGTTTTTTTACTCTGTTTTAAT
GCATCTCTGTCGGTTTGACTCTCAACAAATCATTGATCCTTTGCAGTCCTGGGCATGTGGATATTCTGGTCGGGTTCGGT
TTTCCGGGCTTAAAATTTTTAGATTCGTTAGGTTATATGTACAATTTTGGGTCATGTTCTATTCGGATAATTTGGATATT
GGTTAAAGAACCCATAAATAACCAAAGTTTTTTCTTAAAATAATAATCTAAAATAAAACGTAAACCTTGTTTTGACCTTA
TTCCATAACTCAAATCATTAAACAAGTCACAAATTCAAATTATTAATGCATATATATACAGTAAAACCTCTATAAATTAA
TAATGTTAGGACTGCAAAATTTTATTAATTTACAGAGGTATTAATTTATCGATAAATTAATATTTCTTAATTTATAGAGA
GATTTTCCTAATTTAATAACTTTTTTAAAAAAATCGATAAGATTTCTTTCATTTTAGAAAATATCTTTCTAGAACCAGTT
ACAAGTAAAACATAATAATAATATCTAGAAAACAACACCAAAATGTTTGATACAGTAAAATATGAAAACTATAGTCAAAC
AAATAACAAATATGAATTTAAGCAAAAAATTATTATAAATATATTTTTAAGAAATTTTTTACATATAATATAGAGATATA
TTCGATACATTTATAGAATTATTAATTTATGATATTGATGAGACCATATATTTACATAGGACTTTCAAAAAAATTATTAT
CTTATTAATTTATCGATTTATATCACTTTTTACATTGGTCCCAACTCGGGATCGGAATAATTTATTAATTTATAGAGGTT
ATTATTATATAGAGTATTAATTTATAGAGGTTCTACTGTATGTTCGGGTAGTAAAAAGTATTCACGTGTATCGGGTTCTG
TTCGAGTAATACCAATACCCATAGTTTTTTTGAAAACAGAACCGATCGGCTAATTAACCGGAACCGAAGCAGAACGGATT
CGGATATTTTGGATCGGATTCGGTTCGATTCTTCCGGTTCAGGTATTATGCTCACACCTAATCCTCTAGTTTCTCTTCTC
TATGCACCTGCGCTTTACCTAGGCTCCTATATTAATTCGTAGTTAAGAGTATCAAGTCACGAGGGACCAAGACTGAATTC
ATTCGCGCACATCAATCGAGACTCTCCTTTCTGCATCTGCTCACCTTAATCGAGAAGTTTAGAATTTTCATTTTTTCATA
TATATCTTTATCGTTTGCCAGAAGAAACTTCAGAACAAGACAAAACCATTGTTGGTATGATTCTCAACTAAGCATCTGAT
CCTCTAGTTTTACTTCTTCATTGTTACCAATGTTTTTGAAATCAGAGAGTTTATCAACTAACTGTTTCTAGTCTTTGAGT
ACATATGTAGTGGGATCTTTGTTTGTTTCTTTGGCTTACTATCTTAAAGTTTTTTTTTTTATTATCTTCAGGCACAGTGT
ATCTTGATTTTGAGCAATATTTATAGCGTCAATGGAGAAGCAAGCTCATAAAAAGTTTTGTTGGATAATAAAGAACTTCT
CTCCGCAATCTGAGAGGTTATATTCTGTTCCAGTCTTGATCGGGGACTGCAAATGGTAAAACTAGAGCCTTTTTATCTTA
TAATTTCACCAAATTAGATTTAGGTTATACTATCGTCGTTGGTATTCATTAATCTGTCATTTTGTTTTGTTCTAGGCGTC
CTATCGCTTATCCCATTCGAGATAAGTACTTTTCTCTGTGTCTACAAGTGGTTGATTTTGAATCATTACCTTGTGGATGG
GGAAGATACGTAGAACTTCGGCTAACTTTACGGAACCAACATAATTCTCTCAATCTTTCCATAAAAGCAGGTGAATTATG
TCAAACTTTGCTCCCTTCTTGATTCATTGTATTGAACTGTCCTTTGTATATGTCAGTGGCACTTTGTAAACGCAAAAAAT
TCTAGTAATCTAGTTCATCCTTCTTCTTACTCTAGTCACTAAATAAATGATAGTTAATTTTTAATCTTTTACTCGGCATA
CATGTAGTAGTTTCTATGTTGATCAAATGCGTGTTGTGTAAGTTTTGGGGTTTTAGTTCAGTCTTGAATTTTTATTTGTT
TTATGCTCATGCAGATTTCTATTTCAGATTACTTACATTATTTGGATGTAATGTTGCTGAAACAGATCACTGTTTTGACG
AAAAGCGTACCACTTGGGGTATTCCAATTCCAGAAAGGAT
>AT3G58450.1 | chr3:21623058-21626057 FORWARD LENGTH=3000
GGAAGGAAACCATGTTATAATAGCTTCTGTTTCATTCCGTTTGTACTCCGTAGAGAAGAAAAAAAAGTGTGCCGCCAATA
AACAAGTTTACTTTTGCAAAGTAAAGTTCTACGTAGAGAGATTTTGCAAAAAAAGAAAATTTCAACTGATCTTTCGTTTG
TATTAGATTCTAAACCGGAAAATCGGTTTGATCGTCTGGTTAAAGAACCTCCTTAAAGAAAACAGACGCTATACAGTTTC
TAAATGCAAGTAAAAGACAGAATGAGAAACAAACGTTACAATACAAGCCAAAACAGTACTTTGCGAGTTGTTGGTGTTAA
GCCTGCAAGTTTGATCACAGTGGTTTCGTTGTTAGTAGTGCCTAAACTCTAAAAATGAGTTAATAGAACTCTAGTTCGGA
AAAGTTTATACCTGTTGGCTCATTAGGATCTCCACTGCTACGGTGAGATCATCGTCGGCAGCAGCAAGCGCCACTTCCAC
TTGTGTCTGAAGAAAATCCAGAGACTTTAAGCCATCTATTTACTATTGTTTTAGTTAACGTTGGTATGAAGCAAGAAACG
TACCCTGTCAAAGCCCATGGCTACGAGTTTCTGGATTTGTTCTTCGGAAGCAGCAACACGACCCTGTGTTTTAACAGCTC
AATAAGAGAAAAGCTTCTAGAAGCTGTACAAGGGTCTGGGTCTGAGCCGAATATCTTAGAGAAGAAAAGTAACCTGGGAT
TGGGGCAGGACTGCTGCATTAGCTATTGGCGCTTGTCTACACACGGTGAGACATGAGGGTGAGGTTGAAGAATGGCGTAA
TAAGCTGATAAATCATAAGCTGAAGAAATCAAATACCTTGAATCTGCCACGGTGTTGACAGTTGCATCAGAAAGGCGGTC
TGGAGAGCTGCTATCTTCCAGCAGTCTAGCATGGAGGTTTGGGTCTGTTTCTCCAGCTGGAGCAGTAGGATCTCGGGCAG
TGCTAAGAGTTCTACCTCTCCCCGGAAATCTACTGTCCTCAGAAGACTGCATGTGAAGTAATATGGTTAGATGTGAATGC
ATCCACCATGGTAAAGAAAAGAAACTAACAAGATTAGCATGAACGTACCTGATTAGATGCTTCCCTCTGTGGCAACCATG
AAGACAAGGATCTCCAAGCATTTCCTGTAGAGAAACCACTGGTCAAAGAAAAAATGTCGTTAGGATATTCTCTGGGCAAA
CAGTCCAGTTTTTCATATGTTCTTAGGAAACCACACCTGGATGTTGTGTTTTGTGCAGAATAAGTGGGAATATAGCTGGA
AGGATTCCCGCCAGTACACATAATGAACTTGGGTCGCCTAATGAAGCTAGACTGGAAGAGGACATAGAAACTGGATGAGT
TACGATTAACTCAGAGAGCAACATCAAGAAGCCAGATCTGCATGAGTTTTAAATCCTCGATGGCCTCTCAATTAACAAAG
AAAAGGAAACATCAAGAAGCCAGATCTTCTTAAGTACTTAGTACTTACCATCCAGGAGGCTGACTCAATGGTGGTAAAAA
ATGAAGAGCCAGGCATCAAGAAATTGAAGAGGCCATAAGAATCTGAAATCCAAAGCGACTAACAAATTAGCTCCCCATGA
AAATGCAGGTTTAGAAAGAAGATGACAATGAAAAAGGTCAATAATCATACATGAAAATCCAGACAGGATGCCGCATAGAT
GCCCAAGCAGTGAAACATTTGTCATGAGAAGCTGGAATACTATTAGTAAGATCCACGGATACCTACACATGGATACAAAC
TTTTACATCATATGAGCAACAAGAAATGCAGGTGGGCATTAAGATGCCAACAAGCAAGACAATGGAGCTTACAGTTTAGC
GGGAACGTTGAAGAGACCAAACACACTGCACAGAGAAATAAAGTAGCAAATGAAGAAATATGAGATGCTTCATGAATACA
AAGAGTTGGCAAAAAATAGCCCACATTCAGAGGACATTAAACGCATATCTTATTAATATGTGTACAGACATGTGTAGCAT
TAACATGTTTGGAGAGAATGTATCTGAATTCTAACAAGAAGCTCATATTTACTTGCACTTTGATCTTCCAGAGTCTAAAT
CATTTAAGTAGCCCTTGAAAATTCTTACCTTCTAGAGGTAACTCCACTGAGACTTGTCTCTATGACAATCATAGAAAACA
AGATTCCAGAAAATCCAATGGCGCATTCATTCATGAGATGATCATATTGGTAGAAGGGATTATATCCCGCCAAGGATGCT
ATAAGAAGATGCAATACGGCATTGGTCGTTGCCAGCAAAACTGTTAGGTAAAGCAAACGGACAGATCCCATGATTCTCTC
CAGCTCAGAGCCCATAGGAACCAATGCCATCATGTTGAACAGAACATGAAGCAGTGATCCATGGAAAATAATGGCTGTAT
AAAACCTATAAACTGCACAGATAACGAGAAACGAGTGAACAAGAGGAAACAAAAAAAATCAGGACAGCTCAGGCATCTGA
ATTTAAAATTACCAGTTTGCAAGACGAAATAACTTTGGAAATGTAAGTTTTAGTGCCAATAGGAATATCTTCTACATGAC
ATGCAAGCCTCAATAAATATGAGAACATACCTTGGAACCTCGATATGATTGCCGAGGGTAAGAAGCATACTTCATAAAAA
GTGTCATATCCAGTTAAGAGGCATATCAGGTAAATGACCCCACAAACTACCACCACCGATGACGTGAGGAAAGGTATGGC
ATTCCACCACTGTCCAACTCGAGTTTGAACCCCAGCCTATGAGAAAATAAAGAATACATAACTAACCAGAAACAAGACCT
TTACCAGTTTATAGGCTTATATCTAAACATTGTGCCGATTATCTACTTGGTTGGACATAGAAACCTTCTAATAATATTCA
ACCTTATGAATAATTTCAGAAATCTTCAAACAAAAGTATGATCCAGAGTCACAGTTGTATAATAGAATGGTGAAATTGTA
TTATTATACCTAAAACTTGAAGAACTAATGAAACAACACA
>AT3G58450.2 | chr3:21623058-21626057 FORWARD LENGTH=3000
GGAAGGAAACCATGTTATAATAGCTTCTGTTTCATTCCGTTTGTACTCCGTAGAGAAGAAAAAAAAGTGTGCCGCCAATA
AACAAGTTTACTTTTGCAAAGTAAAGTTCTACGTAGAGAGATTTTGCAAAAAAAGAAAATTTCAACTGATCTTTCGTTTG
TATTAGATTCTAAACCGGAAAATCGGTTTGATCGTCTGGTTAAAGAACCTCCTTAAAGAAAACAGACGCTATACAGTTTC
TAAATGCAAGTAAAAGACAGAATGAGAAACAAACGTTACAATACAAGCCAAAACAGTACTTTGCGAGTTGTTGGTGTTAA
GCCTGCAAGTTTGATCACAGTGGTTTCGTTGTTAGTAGTGCCTAAACTCTAAAAATGAGTTAATAGAACTCTAGTTCGGA
AAAGTTTATACCTGTTGGCTCATTAGGATCTCCACTGCTACGGTGAGATCATCGTCGGCAGCAGCAAGCGCCACTTCCAC
TTGTGTCTGAAGAAAATCCAGAGACTTTAAGCCATCTATTTACTATTGTTTTAGTTAACGTTGGTATGAAGCAAGAAACG
TACCCTGTCAAAGCCCATGGCTACGAGTTTCTGGATTTGTTCTTCGGAAGCAGCAACACGACCCTGTGTTTTAACAGCTC
AATAAGAGAAAAGCTTCTAGAAGCTGTACAAGGGTCTGGGTCTGAGCCGAATATCTTAGAGAAGAAAAGTAACCTGGGAT
TGGGGCAGGACTGCTGCATTAGCTATTGGCGCTTGTCTACACACGGTGAGACATGAGGGTGAGGTTGAAGAATGGCGTAA
TAAGCTGATAAATCATAAGCTGAAGAAATCAAATACCTTGAATCTGCCACGGTGTTGACAGTTGCATCAGAAAGGCGGTC
TGGAGAGCTGCTATCTTCCAGCAGTCTAGCATGGAGGTTTGGGTCTGTTTCTCCAGCTGGAGCAGTAGGATCTCGGGCAG
TGCTAAGAGTTCTACCTCTCCCCGGAAATCTACTGTCCTCAGAAGACTGCATGTGAAGTAATATGGTTAGATGTGAATGC
ATCCACCATGGTAAAGAAAAGAAACTAACAAGATTAGCATGAACGTACCTGATTAGATGCTTCCCTCTGTGGCAACCATG
AAGACAAGGATCTCCAAGCATTTCCTGTAGAGAAACCACTGGTCAAAGAAAAAATGTCGTTAGGATATTCTCTGGGCAAA
CAGTCCAGTTTTTCATATGTTCTTAGGAAACCACACCTGGATGTTGTGTTTTGTGCAGAATAAGTGGGAATATAGCTGGA
AGGATTCCCGCCAGTACACATAATGAACTTGGGTCGCCTAATGAAGCTAGACTGGAAGAGGACATAGAAACTGGATGAGT
TACGATTAACTCAGAGAGCAACATCAAGAAGCCAGATCTGCATGAGTTTTAAATCCTCGATGGCCTCTCAATTAACAAAG
AAAAGGAAACATCAAGAAGCCAGATCTTCTTAAGTACTTAGTACTTACCATCCAGGAGGCTGACTCAATGGTGGTAAAAA
ATGAAGAGCCAGGCATCAAGAAATTGAAGAGGCCATAAGAATCTGAAATCCAAAGCGACTAACAAATTAGCTCCCCATGA
AAATGCAGGTTTAGAAAGAAGATGACAATGAAAAAGGTCAATAATCATACATGAAAATCCAGACAGGATGCCGCATAGAT
GCCCAAGCAGTGAAACATTTGTCATGAGAAGCTGGAATACTATTAGTAAGATCCACGGATACCTACACATGGATACAAAC
TTTTACATCATATGAGCAACAAGAAATGCAGGTGGGCATTAAGATGCCAACAAGCAAGACAATGGAGCTTACAGTTTAGC
GGGAACGTTGAAGAGACCAAACACACTGCACAGAGAAATAAAGTAGCAAATGAAGAAATATGAGATGCTTCATGAATACA
AAGAGTTGGCAAAAAATAGCCCACATTCAGAGGACATTAAACGCATATCTTATTAATATGTGTACAGACATGTGTAGCAT
TAACATGTTTGGAGAGAATGTATCTGAATTCTAACAAGAAGCTCATATTTACTTGCACTTTGATCTTCCAGAGTCTAAAT
CATTTAAGTAGCCCTTGAAAATTCTTACCTTCTAGAGGTAACTCCACTGAGACTTGTCTCTATGACAATCATAGAAAACA
AGATTCCAGAAAATCCAATGGCGCATTCATTCATGAGATGATCATATTGGTAGAAGGGATTATATCCCGCCAAGGATGCT
ATAAGAAGATGCAATACGGCATTGGTCGTTGCCAGCAAAACTGTTAGGTAAAGCAAACGGACAGATCCCATGATTCTCTC
CAGCTCAGAGCCCATAGGAACCAATGCCATCATGTTGAACAGAACATGAAGCAGTGATCCATGGAAAATAATGGCTGTAT
AAAACCTATAAACTGCACAGATAACGAGAAACGAGTGAACAAGAGGAAACAAAAAAAATCAGGACAGCTCAGGCATCTGA
ATTTAAAATTACCAGTTTGCAAGACGAAATAACTTTGGAAATGTAAGTTTTAGTGCCAATAGGAATATCTTCTACATGAC
ATGCAAGCCTCAATAAATATGAGAACATACCTTGGAACCTCGATATGATTGCCGAGGGTAAGAAGCATACTTCATAAAAA
GTGTCATATCCAGTTAAGAGGCATATCAGGTAAATGACCCCACAAACTACCACCACCGATGACGTGAGGAAAGGTATGGC
ATTCCACCACTGTCCAACTCGAGTTTGAACCCCAGCCTATGAGAAAATAAAGAATACATAACTAACCAGAAACAAGACCT
TTACCAGTTTATAGGCTTATATCTAAACATTGTGCCGATTATCTACTTGGTTGGACATAGAAACCTTCTAATAATATTCA
ACCTTATGAATAATTTCAGAAATCTTCAAACAAAAGTATGATCCAGAGTCACAGTTGTATAATAGAATGGTGAAATTGTA
TTATTATACCTAAAACTTGAAGAACTAATGAAACAACACA
>AT3G58460.1 | chr3:21620374-21623373 REVERSE LENGTH=3000
CACCAACAACTCGCAAAGTACTGTTTTGGCTTGTATTGTAACGTTTGTTTCTCATTCTGTCTTTTACTTGCATTTAGAAA
CTGTATAGCGTCTGTTTTCTTTAAGGAGGTTCTTTAACCAGACGATCAAACCGATTTTCCGGTTTAGAATCTAATACAAA
CGAAAGATCAGTTGAAATTTTCTTTTTTTGCAAAATCTCTCTACGTAGAACTTTACTTTGCAAAAGTAAACTTGTTTATT
GGCGGCACACTTTTTTTTCTTCTCTACGGAGTACAAACGGAATGAAACAGAAGCTATTATAACATGGTTTCCTTCCTCAC
TTGCTCTTGTGTTCCTTCGTGTTACTAGTTGAGGTTTCTCTAGGCGGTCGCACAATGAGAATTGGACATTTTGCATGTTG
GGCACAGTAGTCACTTACACTCCCTAAAAATGCCCTGTATATCTCAAACACCAGGAATGAATGAATAGTCACAACCAGAA
ATCTCAATTTGTTGTTAGACCTTAGACCAAAAATGAAACTTGTACCTTTTGATCATGCCGAGTCCACGGCTACCAACAAC
AAGAAGATCAACATGTGTTTGCTCGACGGCTTGGCATATCATCTCCTTAGGATCTCCTTCCAATATCATAGTCTCTGTCT
TCACCTACAACATAAAACCATAAACTCAAGAGACAGAGAAGATCACTGATAAACCTAAACTCTTATGAAACCTTGATAAA
CCTAAACTGAAAGTAAACTTCATAGACCCTAAACTTATTGTATTTTTGAAATTTTTTCCAAACTTGTAGTATGTTGAAAG
TTGAAACTAGACATGTCTTGATGGTAATTTTTAGGAAATTATTTCACACATATAGCGCACCATTTTGCCTCGGCATATCT
CCAATGCCCGTGTGAATAAGTTTGTCGTACTCTCTTCTCGTGCTTTCCTCATTGGTTCGGGCACTGAATCTGTCGCATAC
ACCGCCGAAGCTAAGAATTTCCAAACTCACTCAATATTGTATACAGTCACATCCCATATAATATATATATACGCATAGAG
AATAAAAGAAAGAGAGAAGCGTTTTTTTCTTCACCAGTTCCACCAGAAGGATAGATATATTGAAGGTACGTTGGGTGAAC
ATGAAGCAACGTAAGTAAACCGCCTTCTTGACCGGTTTCCGGTTCGGCACTAATAACAACTCTGAGATGATCCACAGCCC
ATTCCAACGCATCGAAGCTGTTCTTGCTCTCATCAATCGCAACCATCACTTTCAACTTCTTCTTGTTCTTATTTGCAGCC
GTCTCCGCCGTCGTTGTTGTGGCTGCCGTGTCCTCTCCAATCGCATCAACGTAAGTCTCCATTTTTTACTCCGTACGTTT
TCTCTATCGTATGTTTTTTTTGTTCGGCTCCAGCCACTTTTTGATATGTATAATAATTTAGATCGTACCATACGTTACGT
AATGCTAGTGTGTGATTGAGTAGGTGGAAGATGAAGAGTGTTAACAGATGTTTAAGATGGATACTGGATTGACACGTCAC
CTGTGTCATAGACACGTGTCTTTCTTTCAACATAGACAACTGTTTATTTTGAATATCCAGAAAAGGCTTTTGGTTTAGAA
TCGAGTTTGGTTCAATTTTACGGTTTCGTTCTGCTCAGAAAAAGATAAACCCAAAACGAACCGATTTAAATTCGGTTTGA
ATTAGCTTAAATCAAGTTTTGAGAAGGCAGAGTTGTCAGCCTCTAGAATCTCTATGTCTTTCAATGATCTTGTTTGCTGA
GTGTTCTAAGTCATATTTGGTGTTCTGATATCTTATTTTCCACAATGGTTTCAAAAGAACAGGTCCTCTTGTGGTAAGTA
TATATTGACTAGATGGTCGGTCTATCAAAGTTTCGGATAACAACAAGTTTGGTTCAATTACCGTAACAAACTTATTTTGG
AAATAACCTAGTTCGGTTTAGTTTGAATCAATTTTTATTTTGGATCAGGTATGGTTTGGTTTATCTCGGGTCTGTGAAAT
ATGGAAAGCTTATTATTTTTCCTTTCTTATAAGTTTATATAACCAGCACAAACCCTACCACACTGGATTTCAAAGCACGT
TACTTGTTTACGAATTAGGGTTTTACTGGCGATAACTTGTGATCATGTCATTAGATTTGAAGATGCAAGATAAATTTACT
TGGGTTTTGGAAAAGTTCTCATCTTTGAAAGATCAGTGCTACTCTCCCGTCTTCACGGTCGCCGGCTGCAATTGGTAAAG
CGAGAAACGATTACAGAAATCCTTTTCTTTTTTTTTGTGGAATTTGATTCTTAGATGTGAGACTTTGCTTTTGTTCAGGC
GTCTTCTTTCTTTTCTCAAAGGAGCTAAGAATGATCGTTACTTTTCCGTGTATCTTGATCTTGAGCCTGGATCTTTGCCA
CCAGGATGGAGAAGAGAAGTGAAATTTAGCATTACTCTTGACAATGTTTGCCCTAATACCGACAGAGTATTAGGTACATT
GTTTTCATATATACGATCATGGCTTGGGATAGTGATTATGCTATGCGTGCTGATTCCTTCTTTATCTTTATATTAAGCTC
TATGAATCATATGATCTCAGTTTTATGTTCTGTCTTTTTCTCTATGTAGTATCTTATTGGTTAGATGAAACCTAACTATT
TCCGTTTCTTGGGAATGACACAGGAGGGCCATGCTTTTTCGATGCAAAGAGTAACATTTGGGGTTTTCAAGATTTCTTGC
TCCTTGAAAAACTTGTTAATATAGCTGAAGGATTTTTGGTGAATGACAGACTCACTATCGTCGCTGAAGTAGATGTTTTA
CCTTCTATTGTTGTGCCATTGGAACCTGTGAAGATTATTTCATCTCAAGAGAAGTTAGATGATGATGATGATGATTGTGA
CGACGCATCTGAAGAGAGTTCGGATGATGGAGATGCATCCCAGGAGTATACTGATGATAATGATGATGAAGTTTGTGACA
TAAGTCGTTTGAACCTAGTGAATGCCATAGAGAATGCTTT
>AT3G58460.2 | chr3:21620374-21623373 REVERSE LENGTH=3000
CACCAACAACTCGCAAAGTACTGTTTTGGCTTGTATTGTAACGTTTGTTTCTCATTCTGTCTTTTACTTGCATTTAGAAA
CTGTATAGCGTCTGTTTTCTTTAAGGAGGTTCTTTAACCAGACGATCAAACCGATTTTCCGGTTTAGAATCTAATACAAA
CGAAAGATCAGTTGAAATTTTCTTTTTTTGCAAAATCTCTCTACGTAGAACTTTACTTTGCAAAAGTAAACTTGTTTATT
GGCGGCACACTTTTTTTTCTTCTCTACGGAGTACAAACGGAATGAAACAGAAGCTATTATAACATGGTTTCCTTCCTCAC
TTGCTCTTGTGTTCCTTCGTGTTACTAGTTGAGGTTTCTCTAGGCGGTCGCACAATGAGAATTGGACATTTTGCATGTTG
GGCACAGTAGTCACTTACACTCCCTAAAAATGCCCTGTATATCTCAAACACCAGGAATGAATGAATAGTCACAACCAGAA
ATCTCAATTTGTTGTTAGACCTTAGACCAAAAATGAAACTTGTACCTTTTGATCATGCCGAGTCCACGGCTACCAACAAC
AAGAAGATCAACATGTGTTTGCTCGACGGCTTGGCATATCATCTCCTTAGGATCTCCTTCCAATATCATAGTCTCTGTCT
TCACCTACAACATAAAACCATAAACTCAAGAGACAGAGAAGATCACTGATAAACCTAAACTCTTATGAAACCTTGATAAA
CCTAAACTGAAAGTAAACTTCATAGACCCTAAACTTATTGTATTTTTGAAATTTTTTCCAAACTTGTAGTATGTTGAAAG
TTGAAACTAGACATGTCTTGATGGTAATTTTTAGGAAATTATTTCACACATATAGCGCACCATTTTGCCTCGGCATATCT
CCAATGCCCGTGTGAATAAGTTTGTCGTACTCTCTTCTCGTGCTTTCCTCATTGGTTCGGGCACTGAATCTGTCGCATAC
ACCGCCGAAGCTAAGAATTTCCAAACTCACTCAATATTGTATACAGTCACATCCCATATAATATATATATACGCATAGAG
AATAAAAGAAAGAGAGAAGCGTTTTTTTCTTCACCAGTTCCACCAGAAGGATAGATATATTGAAGGTACGTTGGGTGAAC
ATGAAGCAACGTAAGTAAACCGCCTTCTTGACCGGTTTCCGGTTCGGCACTAATAACAACTCTGAGATGATCCACAGCCC
ATTCCAACGCATCGAAGCTGTTCTTGCTCTCATCAATCGCAACCATCACTTTCAACTTCTTCTTGTTCTTATTTGCAGCC
GTCTCCGCCGTCGTTGTTGTGGCTGCCGTGTCCTCTCCAATCGCATCAACGTAAGTCTCCATTTTTTACTCCGTACGTTT
TCTCTATCGTATGTTTTTTTTGTTCGGCTCCAGCCACTTTTTGATATGTATAATAATTTAGATCGTACCATACGTTACGT
AATGCTAGTGTGTGATTGAGTAGGTGGAAGATGAAGAGTGTTAACAGATGTTTAAGATGGATACTGGATTGACACGTCAC
CTGTGTCATAGACACGTGTCTTTCTTTCAACATAGACAACTGTTTATTTTGAATATCCAGAAAAGGCTTTTGGTTTAGAA
TCGAGTTTGGTTCAATTTTACGGTTTCGTTCTGCTCAGAAAAAGATAAACCCAAAACGAACCGATTTAAATTCGGTTTGA
ATTAGCTTAAATCAAGTTTTGAGAAGGCAGAGTTGTCAGCCTCTAGAATCTCTATGTCTTTCAATGATCTTGTTTGCTGA
GTGTTCTAAGTCATATTTGGTGTTCTGATATCTTATTTTCCACAATGGTTTCAAAAGAACAGGTCCTCTTGTGGTAAGTA
TATATTGACTAGATGGTCGGTCTATCAAAGTTTCGGATAACAACAAGTTTGGTTCAATTACCGTAACAAACTTATTTTGG
AAATAACCTAGTTCGGTTTAGTTTGAATCAATTTTTATTTTGGATCAGGTATGGTTTGGTTTATCTCGGGTCTGTGAAAT
ATGGAAAGCTTATTATTTTTCCTTTCTTATAAGTTTATATAACCAGCACAAACCCTACCACACTGGATTTCAAAGCACGT
TACTTGTTTACGAATTAGGGTTTTACTGGCGATAACTTGTGATCATGTCATTAGATTTGAAGATGCAAGATAAATTTACT
TGGGTTTTGGAAAAGTTCTCATCTTTGAAAGATCAGTGCTACTCTCCCGTCTTCACGGTCGCCGGCTGCAATTGGTAAAG
CGAGAAACGATTACAGAAATCCTTTTCTTTTTTTTTGTGGAATTTGATTCTTAGATGTGAGACTTTGCTTTTGTTCAGGC
GTCTTCTTTCTTTTCTCAAAGGAGCTAAGAATGATCGTTACTTTTCCGTGTATCTTGATCTTGAGCCTGGATCTTTGCCA
CCAGGATGGAGAAGAGAAGTGAAATTTAGCATTACTCTTGACAATGTTTGCCCTAATACCGACAGAGTATTAGGTACATT
GTTTTCATATATACGATCATGGCTTGGGATAGTGATTATGCTATGCGTGCTGATTCCTTCTTTATCTTTATATTAAGCTC
TATGAATCATATGATCTCAGTTTTATGTTCTGTCTTTTTCTCTATGTAGTATCTTATTGGTTAGATGAAACCTAACTATT
TCCGTTTCTTGGGAATGACACAGGAGGGCCATGCTTTTTCGATGCAAAGAGTAACATTTGGGGTTTTCAAGATTTCTTGC
TCCTTGAAAAACTTGTTAATATAGCTGAAGGATTTTTGGTGAATGACAGACTCACTATCGTCGCTGAAGTAGATGTTTTA
CCTTCTATTGTTGTGCCATTGGAACCTGTGAAGATTATTTCATCTCAAGAGAAGTTAGATGATGATGATGATGATTGTGA
CGACGCATCTGAAGAGAGTTCGGATGATGGAGATGCATCCCAGGAGTATACTGATGATAATGATGATGAAGTTTGTGACA
TAAGTCGTTTGAACCTAGTGAATGCCATAGAGAATGCTTT
>AT3G58470.1 | chr3:21624070-21627069 REVERSE LENGTH=3000
TTGTGACTTGCTTGTAAGTTGCTTCTCTAAAGTCTTTTGACTGTTCTTGAGTAAACCAGTGATTGTTCTTTTACCCTTCT
GATCACAAAAAGCAATGTGCTTAAATCCATCTCACGCGTTCACGTCATCCCCTTTTGCTGTTCATGTAGTTGCTGTTAAT
TTCTTATGACGATGCGCCTTAACCAATCTCAGGTGTCTGGCATTTCAAGCCCTTATCCTCTAGCAGCGGAGGAACATTTG
TGGCAGGGAACACTCATCGGCTCATGTGTGTTGGATATTTTTCATCAATGTTCTCTTGGTGACCTCACTTTGTTCAATCG
TTCTCTGTATCTTGTTGCAACCGCAGATCTCAAGTCTGATATACTTTTACATTATTATCAAAATCTCAACATATTTACCA
AAATGATTTATTGCATCATGAATCAACATGACATACGGAATTAGCTCATCACAAAAAATTATTCAATCCGTTGCAACTTT
ATAATTTGCGAGGAAGAGATGAAATATTGATGTTTGCTCTCAGCGAATAAAAAGTTTTTGGTCCGACCCGGTTCTACAAA
CTTTACCAGAATCAAAGTGCTAAACCGGGCGAAGAAGTTAAGATCTCGAGAAGAGTCTTTTACGGTGGGAGAGAAACGAG
AGTTGTTCGTCTTCTTCCATGGTCATTGAAATTCAAACACACGCAAGCATCAGAGAAGAGGACTGATTCGCGACTTCGAT
TATGAGGCCGAACATTGTTACCGAGGTGAGATCTGTTCAATTTTCTGCTCTGATTGCTTATATTCCTTGATCTTAGTCAG
AAATTGTTGAGGTTTTAGCTTGTTTAATTACCGAGAAACTCCTAGTGAGAACGAGCTATGGCTGATAGCAGAAATCAGTA
CGACCGTCTCTTAATTCGGTAGAGTTAACTAATTAGCAGTTCAATTCGGCATAACTTCAGTTTCATGGCCAATCGTTCGT
TGTAGAAAGTAGAAACATTCTCTTCATAAAATAGGTTATAGCAGCCTCTGTTTGTGTTGTTTCATTAGTTCTTCAAGTTT
TAGGTATAATAATACAATTTCACCATTCTATTATACAACTGTGACTCTGGATCATACTTTTGTTTGAAGATTTCTGAAAT
TATTCATAAGGTTGAATATTATTAGAAGGTTTCTATGTCCAACCAAGTAGATAATCGGCACAATGTTTAGATATAAGCCT
ATAAACTGGTAAAGGTCTTGTTTCTGGTTAGTTATGTATTCTTTATTTTCTCATAGGCTGGGGTTCAAACTCGAGTTGGA
CAGTGGTGGAATGCCATACCTTTCCTCACGTCATCGGTGGTGGTAGTTTGTGGGGTCATTTACCTGATATGCCTCTTAAC
TGGATATGACACTTTTTATGAAGTATGCTTCTTACCCTCGGCAATCATATCGAGGTTCCAAGGTATGTTCTCATATTTAT
TGAGGCTTGCATGTCATGTAGAAGATATTCCTATTGGCACTAAAACTTACATTTCCAAAGTTATTTCGTCTTGCAAACTG
GTAATTTTAAATTCAGATGCCTGAGCTGTCCTGATTTTTTTTGTTTCCTCTTGTTCACTCGTTTCTCGTTATCTGTGCAG
TTTATAGGTTTTATACAGCCATTATTTTCCATGGATCACTGCTTCATGTTCTGTTCAACATGATGGCATTGGTTCCTATG
GGCTCTGAGCTGGAGAGAATCATGGGATCTGTCCGTTTGCTTTACCTAACAGTTTTGCTGGCAACGACCAATGCCGTATT
GCATCTTCTTATAGCATCCTTGGCGGGATATAATCCCTTCTACCAATATGATCATCTCATGAATGAATGCGCCATTGGAT
TTTCTGGAATCTTGTTTTCTATGATTGTCATAGAGACAAGTCTCAGTGGAGTTACCTCTAGAAGGTAAGAATTTTCAAGG
GCTACTTAAATGATTTAGACTCTGGAAGATCAAAGTGCAAGTAAATATGAGCTTCTTGTTAGAATTCAGATACATTCTCT
CCAAACATGTTAATGCTACACATGTCTGTACACATATTAATAAGATATGCGTTTAATGTCCTCTGAATGTGGGCTATTTT
TTGCCAACTCTTTGTATTCATGAAGCATCTCATATTTCTTCATTTGCTACTTTATTTCTCTGTGCAGTGTGTTTGGTCTC
TTCAACGTTCCCGCTAAACTGTAAGCTCCATTGTCTTGCTTGTTGGCATCTTAATGCCCACCTGCATTTCTTGTTGCTCA
TATGATGTAAAAGTTTGTATCCATGTGTAGGTATCCGTGGATCTTACTAATAGTATTCCAGCTTCTCATGACAAATGTTT
CACTGCTTGGGCATCTATGCGGCATCCTGTCTGGATTTTCATGTATGATTATTGACCTTTTTCATTGTCATCTTCTTTCT
AAACCTGCATTTTCATGGGGAGCTAATTTGTTAGTCGCTTTGGATTTCAGATTCTTATGGCCTCTTCAATTTCTTGATGC
CTGGCTCTTCATTTTTTACCACCATTGAGTCAGCCTCCTGGATGGTAAGTACTAAGTACTTAAGAAGATCTGGCTTCTTG
ATGTTTCCTTTTCTTTGTTAATTGAGAGGCCATCGAGGATTTAAAACTCATGCAGATCTGGCTTCTTGATGTTGCTCTCT
GAGTTAATCGTAACTCATCCAGTTTCTATGTCCTCTTCCAGTCTAGCTTCATTAGGCGACCCAAGTTCATTATGTGTACT
GGCGGGAATCCTTCCAGCTATATTCCCACTTATTCTGCACAAAACACAACATCCAGGTGTGGTTTCCTAAGAACATATGA
AAAACTGGACTGTTTGCCCAGAGAATATCCTAACGACATTTTTTCTTTGACCAGTGGTTTCTCTACAGGAAATGCTTGGA
GATCCTTGTCTTCATGGTTGCCACAGAGGGAAGCATCTAATCAGGTACGTTCATGCTAATCTTGTTAGTTTCTTTTCTTT
ACCATGGTGGATGCATTCACATCTAACCATATTACTTCAC
>AT3G58480.1 | chr3:21631854-21634853 FORWARD LENGTH=3000
GTCGATTTATATACATGTGACGCGAATGCCCATGTCATGAAGTAATCGGCTTGATTCTTTTTTGTTACGCAAGATAAAAA
AACTAGGGCTTCATGGAAGAATGGTTTTCTTATGTGTGTTCCTTATTCTTCAAGTCACATATTCATTGTTCTTTTGTTGG
TGTAGTAATTTCTGCAACTCTGCATATTTGGAAAAACAGAAAATCAAGTTTTTTTTGGTTCATATTTTTGTCATATAATT
ATTTTATAATCCACTGAATCATATAATCTTCACTAATTTAATTGTCGTCTAAAAAATATTCATCCGAATGTAAATCCAAT
CTGAAGCTAATAACTACTGTAATTAGGTTTAAATTAGTTCAAAATTTAAACCTAAAGAAGGAGATATCGTAAGACTTGGT
TGTTCTCTGTTTCTGACTGCTCTAAGAACAAGGAAACCTTTTTTTTGTTCTGTTTTGCTTTTCCGGATTCCTTATTGACG
CTTGTAGTTGACTCTCATTCTTTCTGAGGTCTGCTTCTTCTTGACCCTTTGTATTTTTTATTTCTTCTCCTTAAATACAC
AAGTTAATCTCGTTCTTTTAGGGTCAATGTTACATGGTTCTTGGATACTAATAGCTGGTTTCGTTTAGTTCTCGTTTACA
CTAAACGTTAGTTACTTTTTTTTTTTCCTGTTAGCACACACGAATTGTTTGTTTAATATGTGTCTTCTACGTTTCATTTT
AATTTCTTAAAAGTGAAACTTTTGGTAGCACAAAATCAATAAATTGGCAGCAATCACAAAATCACAATCAGAAAGAAAAA
GATAGTAATTAGACTAAAATTGTGCGTTGAGTCAAATTAAGTCACGCAAATCACACGTAGACTTCACTTTCAAAAAGCGC
TGAATCAAAACTGGTGGCTATGAATTTTTCCCATCTCTCAAAATCTTTATAACTTGGTCTCAAAATTTAACAAATACTAA
TTTATTAATAAATCAATCTCTGTCTCTCTCTCTCTCTTTCTCTCTGCCAGCGAACATCCATTGGAGCTCCTCACTATACG
GCCCAAGAGATAGAGGGAGAGAGAAGACATCATAATTCCCAAACAAAAGACTTTGGGTATAAAATTGGGTTTATTGACTT
TGTGAAACCTACCCAGAAAATCTACCAACTGTCTCGAAGTCTCTCTCCTCTTTCTTGAAACGGGAAAGAGGGAGGGAAGA
ACAATAAGAAGATGAAGAAGATTCTAGAAAGATCAATGGAAGGTTCAGGGACATGGCAAGGCTTGGTGCTCGTTGGTATT
GTCACATGGATCTGTGCTTCTTCTTATCTTAAATTTACCCATAAATTTAGATCTCTCTTACAACCATGGGTCGCTCGTCA
AGTCGTTGGTGGTGTCCCTCTCATTCTCAGAATCCAGGTGCCTCATTAATTAGCTAAAGCTATCAGCTTTTTCAAAATTT
AGAATTGAAGCTGATTTTTTTGCCTTGACTTGGAATTTACCATTTTGGGTATATGCAGAAATGTCAGAATGGAGTGTTGG
ATGCTTTCTTCTCAGGGCTATCTTGTGTTGTCTCTGTTCCCTTTTACACTGCTTTCTTGCCTTTGCTCTTCTGGGTAACA
TTCCAAAGCTTCTTCTTCAACATAAAAGTTTAAATCCTTAGTATTTAGAGATTTTTTATGTGGATATGGATGTACACTTG
AAGTCTTACTAATCGATATTCCAGAGTGGACATGGTAGATTGGCTAGGCAGATGACTCTCTTGATTGCATTCTGTGATTA
CTTGGGAAACTGCATTAAGGTATTTGGCCTTCTATAACGCATTCTCTTAGTTTACAAGTTTCTAAAGAAGCAAGTGTTGG
TTTTATACGCTCTTCTTTATTTAGGATGTGGTATCAGCTCCTAGGCCAAGCTGTCCACCGGTTAGAAGGATTACTGCCAC
TAAAGATGAGGAAGACAATGCAATGGAATATGGCTTGCCTTCTTCACATACTCTTAACACTGTTTGTTTATCTGGGTATG
TTGTCTGCTAACTCGTTACCAGCTTTGTTGTGGAATATCATCATAGTTGTAGAAACTCCATACCTAGCTAGTAATGTCTG
TTCTCGGTGTTATTGCTGTGAGAAGATAATTGACTAAATAGTGGAACTGGAATGCTATAGAGGTCATAACACTTGTCTCC
TTATTGTCTGGTGTTTCAGCTATCTACTCCATTATGTGTTATCCTCCTTGGAATACGAAAGTGTGTCTATCCAGTACTAT
GGATTTGCCCTTGCTTGTTTGTTGGTAGCTCTAATCGCCTTCGGTAAGACCCAAAACTCATACCTGTTAAACACACATTC
CTTGAAAGGATTTGATTGCTCAATTGACAACATTGTTTTCTTCCTAGGAAGGGTTTACTTGGGTATGCATAGTGTCGTCG
ATATCGTCAGTGGTCTTGCCATAGGAGTCCTGATTCTAGGTCTTTGGCTTACCGTCAATGAAAAACTTGACGATTTCATT
ACATCAAAACAGAACGGTAAGCTCCTTGCTCATAGTTTGATAAAGCTCCTAAGTTGCAAACATTGAATAACAGAAAAGCC
ATGACTCTCTGGATTGTGCAGTTAGCTCTTTCTGGACCGCGTTGAGTTTCTTATTGCTCTTTGCTTATCCGACCCCTGAG
CACCCAACTCCTAGCTACGAGTACCACACAGCCTTCAACGGGGTTACCTTAGGAATTGTAAGCATTGAAAGATTTTCAGA
CGATATTGTATGCACTAGTGTTATGGTTTATTTAGACAATGGCCTTAATCGATGTTTTTACTTGTCTTAGGTTACCGGAG
TGCAGCAAACGTACAGCCAATTCCACCACGAAGCTGCTCCACGAATCTTCTCACCAGAGCTCCCTATTTCATCCTACCTT
GGTAGAGTCATGGTGGGAATACCGACGATACTCTTAGTGAAGTTCTGCAGTAAATCTCTTGCAAAATGGACTTTACCAAT
GGTATCCAACGCACTTGGGATTCCAATAAGATCCAGCATG
>AT3G58490.1 | chr3:21635058-21638057 FORWARD LENGTH=3000
TAACAGTTTCATTGTGTGATATATAAAATCAGTGCCTTTACATGACATAGTTCATCAACTCTGTATTCACTTGACCATTC
ACAAAGTCTTCATTGTTGTGGCTTGAAAGAACAGCATTTCGATTTATATTATTAGGTTTCAAATAAAAGGTGCACGAAAC
AGATATATGGAACAAAAGGGAAAAATTACGTGAAATAAATCGAAAAAATATCTCACAATAAACAGATTCTGATGCAGAAG
GGAGCTAATAAGTTCAGCCAAACACATGTTCATGAGAGGTTTTAAAGTTCATTGACCTCTTTGCCTATATTACACTATTC
CAAGGGAGAGGGCTAAATTGATTTTAAAGAGAAGCAACCTGGAACACAAATGCGTTGAACCAAATGGAATAAGCAGAGAT
CTTCAAAAACCAACAACCGGAAGCTGCAGGAGGAGCTGAGTATCTTCAAAGGAAATAGTCAGGTGTCCTTCGGGTTACAT
CTGGCTCTCCTCTCCTCGGTGCTGGTTCAAACTGTTTCATGATTTAGACTCTGTTAGTTACCTTTCCCCAGAAAAGAAGT
TAAAACAAAGATTTCAGGAAATAGTTTGGGCAAAGACCTGAATGAACGTGTGGTTCCTGCAGTCATCGACCTCAAGAATT
GAGGCCATGTTTCCACAGCGATAGCAATAGTTTGGTGCACTGAATATAGTAACCACTTTTTGCTCCTGTCAACGAGAATA
TATACATGTGAGCTAAGAATCTAAGGTTTGGCTAATCTATGCAGGGAAGAGGAGTTTGATTGTATTACGTGTGCCCAATT
GAATCCATCCATAACGAGCTGATGCGCTCGGGCGATCAGCTTTAAGTTGTTAGTGTGATTGAATTGTTCCGAAATATCCT
ATGGAAACAAAAATGAAAAAAGAAAGTCAATTACAAACTTACTAGAACAAAGGAAAAAGGAGATTCAGGAAAGCTTCTGA
AACTGAGGCTTCATAATTCAAATACCTGACCAAATGTATATCCAGCACCACGAGGAGAGATTCCCCAGCCACATCTGTCA
TCAGGATCAGACCATAATAAGTCACACATAGGCCCTTCATGTGGAACTTCTTGAACCCGATCAAAGTTCCTAATGTTGTC
AAGGGTCTCGATGGATGGTGATAATCCACCGTGAAGGCAGAATATTTCCGACTCCACCTGTAAACAAGGATATACGATAT
GAGATGAACAGCTCATTATTTTTCGGAATTAAAACTCTTAAGAAATCGTCAATTCAATTAGACGAGTTATATTTAAGAGA
TCGTCCGCATTTCTCTGTAGAAGGTATAAGTAGCAAATGCAATTTCTTTTGTCATTTACAACATTTCAGAATACCAACCA
TCTCAAACTGAAGTGAAACTTACGCTAACACACGCACAAGAATGCACAAGAGAAAATGGATAATCTATCTTATAGGAATA
AGGAAATAAAGATGCAATGCATGTACTAAGTACTAACCAAGGCTGTCAGTGGGAAATAGTCAAAGAGGTCTGTAAATATC
TTCCAAACATTTGCATTGCCATACCTGCAAGTACAAGCAAGCTTTGTTAAGCAAATTACAAACGAAATAACCAAAAAAAA
AACACTTTCCTACATGCATAGAAGGAGACATATCTTATCAAATTCATTTTTGAATGGCACTATCTAACAACAACTAAGGT
ACGAAAAAATGTCATGAGAACACAGTCACATGAGCAAAGCAATATTAACCCGGTAGATCAATATAAACTAGCCAGGACTA
GAATAAAGAAAGAAAGAAAATTAGCAGCGACAACAGAAACCATGAGGACATGCATAGTATTAGTTAAAGAAGTTTGTCAT
CACATGAACAAAGCGAGTCAGTAGCTTATACAACATAAGAATGTTTGCAGGGAAACTCACTTTCGCAGACATTCATCATA
AAATCCATAAACCTGAGTAATCTGTCAAAAAAAAAGGGTATTGAACCATGAGTCAGATAAAAACTTGGGAGGCCAGAAAG
TTGCAGCAGATAAGATATAGAAATTCCTTAATTGACTTGTAAATATATATATCATCGACATGAAAAAATAAAATTGTAAT
TATAAAAGGGTTTCATCTTAGATTTTAATGACAGAAAACAGAAAACTATGCCTATCGACTCAATAGCGTATACTTCAGAA
GGCAAAAGTACAAGTAGAGACAAAGTGATAACTTAGAGAAAAGTTAGTTTACCTGACGACTTTCATGGTTTCCTCTAAGA
ATAGTGATTCGCTGTGGATACCGTACTTTCAAGCCAACCAACAGCTGGAAATGAAATTAAAGAGGAAGAAAGAGAAACAA
ATATAAACGTTAAGAAGAGAATACATCCAGTATGGAGACAATGTATTTTATTTAACAAAATAACATGACCAAAAATATGT
ATTTCCACTTGAAATCAGATTATTGAACAAAAAAGAAGTTTGTAAATGGTATAGACTTGGTACCGTAACAGTTTCCACAG
AATAATATCCACGGTCGACATAGTCTCCCATAAACAGATAGTTGGTATCAGGACACTGCAAAAGAGTGTAAGATTAACAT
TTAATCAGGTTTTGTAAACGCCTGATGGTAGATGGACACCAAAAATTAGAACCCACTTTCAAATATAACCCCTAAGAAAA
GGCTCTAAATAGTTCTGATTATTCAGTTAGAAACCACTCACACTTTGTAGTCCCCAGCCATAAATAATAATTGCTAGAAA
GGATTGATGCAGACTAAATAACAAAACATGCATCTTTATGTCCATTGTGCAAGAGTTATAGATGTTACCTTTCCCCCAAT
ACGGAAAAGCTCTGCAAGATCATGGAACTGTCCATGAATATCACCGCAGATTGTCACAGGGCTTTTAACAGGCTGCATAC
AGTAAGAATATAAAAATTAAGGCTCTTTAAACCAAATGATTGTTTAGTTACACAATCTACCACATGGGTTTTATAATTGG
CACGAGATGCAAGATCAAGAACTGACCTGAACGTTGCTTT
>AT3G58490.2 | chr3:21635058-21638057 FORWARD LENGTH=3000
TAACAGTTTCATTGTGTGATATATAAAATCAGTGCCTTTACATGACATAGTTCATCAACTCTGTATTCACTTGACCATTC
ACAAAGTCTTCATTGTTGTGGCTTGAAAGAACAGCATTTCGATTTATATTATTAGGTTTCAAATAAAAGGTGCACGAAAC
AGATATATGGAACAAAAGGGAAAAATTACGTGAAATAAATCGAAAAAATATCTCACAATAAACAGATTCTGATGCAGAAG
GGAGCTAATAAGTTCAGCCAAACACATGTTCATGAGAGGTTTTAAAGTTCATTGACCTCTTTGCCTATATTACACTATTC
CAAGGGAGAGGGCTAAATTGATTTTAAAGAGAAGCAACCTGGAACACAAATGCGTTGAACCAAATGGAATAAGCAGAGAT
CTTCAAAAACCAACAACCGGAAGCTGCAGGAGGAGCTGAGTATCTTCAAAGGAAATAGTCAGGTGTCCTTCGGGTTACAT
CTGGCTCTCCTCTCCTCGGTGCTGGTTCAAACTGTTTCATGATTTAGACTCTGTTAGTTACCTTTCCCCAGAAAAGAAGT
TAAAACAAAGATTTCAGGAAATAGTTTGGGCAAAGACCTGAATGAACGTGTGGTTCCTGCAGTCATCGACCTCAAGAATT
GAGGCCATGTTTCCACAGCGATAGCAATAGTTTGGTGCACTGAATATAGTAACCACTTTTTGCTCCTGTCAACGAGAATA
TATACATGTGAGCTAAGAATCTAAGGTTTGGCTAATCTATGCAGGGAAGAGGAGTTTGATTGTATTACGTGTGCCCAATT
GAATCCATCCATAACGAGCTGATGCGCTCGGGCGATCAGCTTTAAGTTGTTAGTGTGATTGAATTGTTCCGAAATATCCT
ATGGAAACAAAAATGAAAAAAGAAAGTCAATTACAAACTTACTAGAACAAAGGAAAAAGGAGATTCAGGAAAGCTTCTGA
AACTGAGGCTTCATAATTCAAATACCTGACCAAATGTATATCCAGCACCACGAGGAGAGATTCCCCAGCCACATCTGTCA
TCAGGATCAGACCATAATAAGTCACACATAGGCCCTTCATGTGGAACTTCTTGAACCCGATCAAAGTTCCTAATGTTGTC
AAGGGTCTCGATGGATGGTGATAATCCACCGTGAAGGCAGAATATTTCCGACTCCACCTGTAAACAAGGATATACGATAT
GAGATGAACAGCTCATTATTTTTCGGAATTAAAACTCTTAAGAAATCGTCAATTCAATTAGACGAGTTATATTTAAGAGA
TCGTCCGCATTTCTCTGTAGAAGGTATAAGTAGCAAATGCAATTTCTTTTGTCATTTACAACATTTCAGAATACCAACCA
TCTCAAACTGAAGTGAAACTTACGCTAACACACGCACAAGAATGCACAAGAGAAAATGGATAATCTATCTTATAGGAATA
AGGAAATAAAGATGCAATGCATGTACTAAGTACTAACCAAGGCTGTCAGTGGGAAATAGTCAAAGAGGTCTGTAAATATC
TTCCAAACATTTGCATTGCCATACCTGCAAGTACAAGCAAGCTTTGTTAAGCAAATTACAAACGAAATAACCAAAAAAAA
AACACTTTCCTACATGCATAGAAGGAGACATATCTTATCAAATTCATTTTTGAATGGCACTATCTAACAACAACTAAGGT
ACGAAAAAATGTCATGAGAACACAGTCACATGAGCAAAGCAATATTAACCCGGTAGATCAATATAAACTAGCCAGGACTA
GAATAAAGAAAGAAAGAAAATTAGCAGCGACAACAGAAACCATGAGGACATGCATAGTATTAGTTAAAGAAGTTTGTCAT
CACATGAACAAAGCGAGTCAGTAGCTTATACAACATAAGAATGTTTGCAGGGAAACTCACTTTCGCAGACATTCATCATA
AAATCCATAAACCTGAGTAATCTGTCAAAAAAAAAGGGTATTGAACCATGAGTCAGATAAAAACTTGGGAGGCCAGAAAG
TTGCAGCAGATAAGATATAGAAATTCCTTAATTGACTTGTAAATATATATATCATCGACATGAAAAAATAAAATTGTAAT
TATAAAAGGGTTTCATCTTAGATTTTAATGACAGAAAACAGAAAACTATGCCTATCGACTCAATAGCGTATACTTCAGAA
GGCAAAAGTACAAGTAGAGACAAAGTGATAACTTAGAGAAAAGTTAGTTTACCTGACGACTTTCATGGTTTCCTCTAAGA
ATAGTGATTCGCTGTGGATACCGTACTTTCAAGCCAACCAACAGCTGGAAATGAAATTAAAGAGGAAGAAAGAGAAACAA
ATATAAACGTTAAGAAGAGAATACATCCAGTATGGAGACAATGTATTTTATTTAACAAAATAACATGACCAAAAATATGT
ATTTCCACTTGAAATCAGATTATTGAACAAAAAAGAAGTTTGTAAATGGTATAGACTTGGTACCGTAACAGTTTCCACAG
AATAATATCCACGGTCGACATAGTCTCCCATAAACAGATAGTTGGTATCAGGACACTGCAAAAGAGTGTAAGATTAACAT
TTAATCAGGTTTTGTAAACGCCTGATGGTAGATGGACACCAAAAATTAGAACCCACTTTCAAATATAACCCCTAAGAAAA
GGCTCTAAATAGTTCTGATTATTCAGTTAGAAACCACTCACACTTTGTAGTCCCCAGCCATAAATAATAATTGCTAGAAA
GGATTGATGCAGACTAAATAACAAAACATGCATCTTTATGTCCATTGTGCAAGAGTTATAGATGTTACCTTTCCCCCAAT
ACGGAAAAGCTCTGCAAGATCATGGAACTGTCCATGAATATCACCGCAGATTGTCACAGGGCTTTTAACAGGCTGCATAC
AGTAAGAATATAAAAATTAAGGCTCTTTAAACCAAATGATTGTTTAGTTACACAATCTACCACATGGGTTTTATAATTGG
CACGAGATGCAAGATCAAGAACTGACCTGAACGTTGCTTT
>AT3G58500.1 | chr3:21632503-21635502 REVERSE LENGTH=3000
AGATACTCAGCTCCTCCTGCAGCTTCCGGTTGTTGGTTTTTGAAGATCTCTGCTTATTCCATTTGGTTCAACGCATTTGT
GTTCCAGGTTGCTTCTCTTTAAAATCAATTTAGCCCTCTCCCTTGGAATAGTGTAATATAGGCAAAGAGGTCAATGAACT
TTAAAACCTCTCATGAACATGTGTTTGGCTGAACTTATTAGCTCCCTTCTGCATCAGAATCTGTTTATTGTGAGATATTT
TTTCGATTTATTTCACGTAATTTTTCCCTTTTGTTCCATATATCTGTTTCGTGCACCTTTTATTTGAAACCTAATAATAT
AAATCGAAATGCTGTTCTTTCAAGCCACAACAATGAAGACTTTGTGAATGGTCAAGTGAATACAGAGTTGATGAACTATG
TCATGTAAAGGCACTGATTTTATATATCACACAATGAAACTGTTACTACAAGTTAACGTAAGAGAATAGTGAAGGAACAA
GATCAACAACGGACCAGGCAAGGCCTGCATATTGGAAGAACCTTATACCAGTATCAATATCAAACGAGTCGTGGCTCAAA
AACTCGCATAGTTTCTGCAAATATCCAACTGAATTCTTGGGTTCGTCTGTCTTCTTCCCACTTGCATACCCCTTGAGCTT
GGGAATGTACATGCTGGATCTTATTGGAATCCCAAGTGCGTTGGATACCATTGGTAAAGTCCATTTTGCAAGAGATTTAC
TGCAGAACTTCACTAAGAGTATCGTCGGTATTCCCACCATGACTCTACCAAGGTAGGATGAAATAGGGAGCTCTGGTGAG
AAGATTCGTGGAGCAGCTTCGTGGTGGAATTGGCTGTACGTTTGCTGCACTCCGGTAACCTAAGACAAGTAAAAACATCG
ATTAAGGCCATTGTCTAAATAAACCATAACACTAGTGCATACAATATCGTCTGAAAATCTTTCAATGCTTACAATTCCTA
AGGTAACCCCGTTGAAGGCTGTGTGGTACTCGTAGCTAGGAGTTGGGTGCTCAGGGGTCGGATAAGCAAAGAGCAATAAG
AAACTCAACGCGGTCCAGAAAGAGCTAACTGCACAATCCAGAGAGTCATGGCTTTTCTGTTATTCAATGTTTGCAACTTA
GGAGCTTTATCAAACTATGAGCAAGGAGCTTACCGTTCTGTTTTGATGTAATGAAATCGTCAAGTTTTTCATTGACGGTA
AGCCAAAGACCTAGAATCAGGACTCCTATGGCAAGACCACTGACGATATCGACGACACTATGCATACCCAAGTAAACCCT
TCCTAGGAAGAAAACAATGTTGTCAATTGAGCAATCAAATCCTTTCAAGGAATGTGTGTTTAACAGGTATGAGTTTTGGG
TCTTACCGAAGGCGATTAGAGCTACCAACAAACAAGCAAGGGCAAATCCATAGTACTGGATAGACACACTTTCGTATTCC
AAGGAGGATAACACATAATGGAGTAGATAGCTGAAACACCAGACAATAAGGAGACAAGTGTTATGACCTCTATAGCATTC
CAGTTCCACTATTTAGTCAATTATCTTCTCACAGCAATAACACCGAGAACAGACATTACTAGCTAGGTATGGAGTTTCTA
CAACTATGATGATATTCCACAACAAAGCTGGTAACGAGTTAGCAGACAACATACCCAGATAAACAAACAGTGTTAAGAGT
ATGTGAAGAAGGCAAGCCATATTCCATTGCATTGTCTTCCTCATCTTTAGTGGCAGTAATCCTTCTAACCGGTGGACAGC
TTGGCCTAGGAGCTGATACCACATCCTAAATAAAGAAGAGCGTATAAAACCAACACTTGCTTCTTTAGAAACTTGTAAAC
TAAGAGAATGCGTTATAGAAGGCCAAATACCTTAATGCAGTTTCCCAAGTAATCACAGAATGCAATCAAGAGAGTCATCT
GCCTAGCCAATCTACCATGTCCACTCTGGAATATCGATTAGTAAGACTTCAAGTGTACATCCATATCCACATAAAAAATC
TCTAAATACTAAGGATTTAAACTTTTATGTTGAAGAAGAAGCTTTGGAATGTTACCCAGAAGAGCAAAGGCAAGAAAGCA
GTGTAAAAGGGAACAGAGACAACACAAGATAGCCCTGAGAAGAAAGCATCCAACACTCCATTCTGACATTTCTGCATATA
CCCAAAATGGTAAATTCCAAGTCAAGGCAAAAAAATCAGCTTCAATTCTAAATTTTGAAAAAGCTGATAGCTTTAGCTAA
TTAATGAGGCACCTGGATTCTGAGAATGAGAGGGACACCACCAACGACTTGACGAGCGACCCATGGTTGTAAGAGAGATC
TAAATTTATGGGTAAATTTAAGATAAGAAGAAGCACAGATCCATGTGACAATACCAACGAGCACCAAGCCTTGCCATGTC
CCTGAACCTTCCATTGATCTTTCTAGAATCTTCTTCATCTTCTTATTGTTCTTCCCTCCCTCTTTCCCGTTTCAAGAAAG
AGGAGAGAGACTTCGAGACAGTTGGTAGATTTTCTGGGTAGGTTTCACAAAGTCAATAAACCCAATTTTATACCCAAAGT
CTTTTGTTTGGGAATTATGATGTCTTCTCTCTCCCTCTATCTCTTGGGCCGTATAGTGAGGAGCTCCAATGGATGTTCGC
TGGCAGAGAGAAAGAGAGAGAGAGAGACAGAGATTGATTTATTAATAAATTAGTATTTGTTAAATTTTGAGACCAAGTTA
TAAAGATTTTGAGAGATGGGAAAAATTCATAGCCACCAGTTTTGATTCAGCGCTTTTTGAAAGTGAAGTCTACGTGTGAT
TTGCGTGACTTAATTTGACTCAACGCACAATTTTAGTCTAATTACTATCTTTTTCTTTCTGATTGTGATTTTGTGATTGC
TGCCAATTTATTGATTTTGTGCTACCAAAAGTTTCACTTTTAAGAAATTAAAATGAAACGTAGAAGACACATATTAAACA
AACAATTCGTGTGTGCTAACAGGAAAAAAAAAAAGTAACT
>AT3G58510.3 | chr3:21643465-21646464 FORWARD LENGTH=3000
CCAATTAGGCTCCCCAATTTTTCCTCTTTTTAACCTGACTATTTATTTCTTCTCTTCTACATTCCCAAGAGAGCACGTGT
ATTTGCCCCCACCTTTGAGATCTCTCATTCAAGAGATGGATTTAACTAATCTTGCTATTAGGTGGATCTCTCTGTTTTTT
CAGGCTATTTTTAGGATTTGTCCTAAAAGATAGACAGTAGTTTTTCCGATTTTGATCTTGTTCTTGGTTTCTTCTAACAA
TTTCATTTGTTAGTTTGAAATCCAATTTGTCTTTTTGTTTCCCTTTGTTGTTGACAATCTTTCTTGGTGAAATACAATCT
CTCTTTATATCATTTTAAGGACTTTGTGCTTACATTGTTTAAACTCCGTTCCGTTACTTCAAAAAGATAAAATGCAGGTA
CATAAATTGTTGCTCTGTGTGAATTAACATACAACAATTAGATTCAACAACTATTGCTATTCAGCTTCAGAATCTTCTTC
AAGCTCACTTCCTTCCACAATCTCTTCTTCTTCAGAGCCTTCTTCCTCAAGGTCATCCTCTGGCCTATCAAGCAAAAGTT
CCTCTTTAGAGACCATGCCTAGCCCTCTCGCCCGATAAAGAAACCCTGTTCTCATCACATGATAAAACTTATCTCGAAGA
CGAGTGAGAGGATGCGGATCCACTAGTTTTCCTCGGCGATACCCTTCTTTGAGGATCACAGTTGTTGTCTTACACTTCAA
TGAGAGGTAGAAAATGCCGGGGTATCGCGTGAATAGACGAGTGAACTTGTGCGGAATGTTGAGCTCCGCTCTCATGCTTC
TCAAGTAGTTCCTCTTGGTTTTCTTGTGGATAGTCAAGCTCAAGAGCTCGTGCAAAACAGCCACAGCTCGTTTCTCCATG
AGATCGCTTTCCGGATCAATGTTACTCGGGTCATCGTAAGGAGATATGTAGGGAAGTTTTTGAAACTCATCCATCCATGC
TTTGACCTTCTTCTGTGCTCCATATCCTCTAGGGAAACTCATAGGAAAAGTCAACGTAGACTGACCTCTCTTGAACTCGC
GGTATCTAGACTCCTCCCCGGAAACATCATTGTCCTCGTTTCGCTTCTGCAGCGCCGAGAATGCGAACTCATCACGCCAT
TTTACAAGCTTTAAACACGGGTTACCATTAGAAGCCTTGACGAAGCAGAAATGATCAGGGTATTTCATGACTAGCGTCTT
TTCGTAGTTATCGGGTAAACCGAGATCGAATTTGAGAGAATGTAGTGATCTAAGAGAGACAGTTTTTGATCTCATCATCA
TCAGAACTCTACAGAGTCTCTCCACTGTATCAGCCTCGTGGCTTTGATGAATAATCTCTTCTTGTGAGTCAAGCATTAGT
GCTGTGTCCGTTAGCTTGAAACATGGTAAGCTTGCGTAACGAGCATGAGGAAATTCGTGAAACAGAGTCGGATACCTGCA
AAAATGTCAAGACTTTCATTACCATTCTTACAAAATTGATTTCTTTCTAAACCGTTTGTTCCAGTAACAATTGAAATTTT
CTCTGATTGTGATACCTGCGCAAGAAGCGGAGAACAGGGACGGTGAGACCAAGGAGTTTTTGCCAATCGGCGACGGATTT
TGCGGTGAGGAAACCAGTGGGAGATCGCTTTATGGCGTCTTTGAGGATACAAGCTGCTTTGAGATCGGTCTCAGTATCAA
TGACGTGATCCAGGTTCTTGTTCTTCACCCACTTCAGTCTCACCTTTGTCATTGCACCCATTCCTCGCCATTGTTGATGC
TGGTGAAACAGCTTACTCACCGAAAAGAGAAAGCTTTGTGATTTGACGAACATCTAAAGAGATTTGACGAAAGCGCGAAA
TGTGGATGATCTGTAATTGAGAGTGCAAAATGGGTTTAGGGTTTAGTGTTCTCTCGGAGTTTAGTTAGGACTTATCATTG
AAAGAATGAATAGAGAGAAGTAGGGGAGAGTAATGCAGAGAAGGTGCTCGACGAAATGCCTGAACGAATCTAAAAGCGAG
ATTTTTCGACTTCTAACTCTAGGCCCACAGGCTACAGTCAAAGTAAGCCTTTTAAGTTGGTTCGCGATATGTTTTTGCAG
ACAGAACCTAAAAACTTGGAACTTCTTTTTATCTGCGGTACACAGCCAAATTTGCAAAAATAAGTTCCAACGCGTCTAGA
CTCGATTCGTGCGACTCGGGAAGACTAGGCTCGTTTAAAGGTTCACGCTTTTGATATTTCGAGCTCCTAGAGACCTAGAC
TCTAGTCCTGAGGCTGATTGGTAGAGGAAATTGGAAAAGCTTGGATTGAAAACTATGGAAGCGAAGAAAGTGACAGAAGA
GGAAGAAGAGACGTGGAGGAGAGAGATAGTAACAAGCGTTATGAGATTAGTGAGTACGAGATTGCCTCAGACAGATCTAA
TTTCTCTACTTCTGGTTAGCCCATGGCTTTATCGCACCCTCATCTCCTATCCTTCAATCTGGCTGGTAACTAAACTTTGA
CTTCTTTTAAGTCTTTCCAAGTTTTCAAAAAAATTATACTTATCTGATTCAAAGTGTTGATTGTTCCCTTTCAGACCATC
AATTTGCGCGAGATGACCAATGCAGGGGATCGGCTTTTAGCTGCTCTGTCCTTGGTTAGTTTACAATATAAAAAAGTTTG
ATACTTTGATACTGGACTGTGCTTGAATTCAACTTGTTGTGAGTGTTTGGAAAGTTTGAGCAGAAGTCACTCATCATGCT
TTCAAATCGTGTAGCCAAGATATCGACAAGTGAAGCATATCAATCTTGAATTTGCCCAGGGTGTTGTGGACAGTCATCTT
AAACTTGTGAAAACCGAGGTAAATGTTTTGTAGATTCTACCAGTTATTAGTAATTACATATGGCTTTTATGTTTTCTGAA
TATTCGTCGAATTCAAGAATATTTGACTTTGTTTGACTTTGTGGATCGATTTCTTACAATAATGTACTGGCTGATTTATG
AACATTTTAGTGCCCGGATGCTCTTTTGAGTCTAGAATGG
>AT3G58510.1 | chr3:21643465-21646464 FORWARD LENGTH=3000
CCAATTAGGCTCCCCAATTTTTCCTCTTTTTAACCTGACTATTTATTTCTTCTCTTCTACATTCCCAAGAGAGCACGTGT
ATTTGCCCCCACCTTTGAGATCTCTCATTCAAGAGATGGATTTAACTAATCTTGCTATTAGGTGGATCTCTCTGTTTTTT
CAGGCTATTTTTAGGATTTGTCCTAAAAGATAGACAGTAGTTTTTCCGATTTTGATCTTGTTCTTGGTTTCTTCTAACAA
TTTCATTTGTTAGTTTGAAATCCAATTTGTCTTTTTGTTTCCCTTTGTTGTTGACAATCTTTCTTGGTGAAATACAATCT
CTCTTTATATCATTTTAAGGACTTTGTGCTTACATTGTTTAAACTCCGTTCCGTTACTTCAAAAAGATAAAATGCAGGTA
CATAAATTGTTGCTCTGTGTGAATTAACATACAACAATTAGATTCAACAACTATTGCTATTCAGCTTCAGAATCTTCTTC
AAGCTCACTTCCTTCCACAATCTCTTCTTCTTCAGAGCCTTCTTCCTCAAGGTCATCCTCTGGCCTATCAAGCAAAAGTT
CCTCTTTAGAGACCATGCCTAGCCCTCTCGCCCGATAAAGAAACCCTGTTCTCATCACATGATAAAACTTATCTCGAAGA
CGAGTGAGAGGATGCGGATCCACTAGTTTTCCTCGGCGATACCCTTCTTTGAGGATCACAGTTGTTGTCTTACACTTCAA
TGAGAGGTAGAAAATGCCGGGGTATCGCGTGAATAGACGAGTGAACTTGTGCGGAATGTTGAGCTCCGCTCTCATGCTTC
TCAAGTAGTTCCTCTTGGTTTTCTTGTGGATAGTCAAGCTCAAGAGCTCGTGCAAAACAGCCACAGCTCGTTTCTCCATG
AGATCGCTTTCCGGATCAATGTTACTCGGGTCATCGTAAGGAGATATGTAGGGAAGTTTTTGAAACTCATCCATCCATGC
TTTGACCTTCTTCTGTGCTCCATATCCTCTAGGGAAACTCATAGGAAAAGTCAACGTAGACTGACCTCTCTTGAACTCGC
GGTATCTAGACTCCTCCCCGGAAACATCATTGTCCTCGTTTCGCTTCTGCAGCGCCGAGAATGCGAACTCATCACGCCAT
TTTACAAGCTTTAAACACGGGTTACCATTAGAAGCCTTGACGAAGCAGAAATGATCAGGGTATTTCATGACTAGCGTCTT
TTCGTAGTTATCGGGTAAACCGAGATCGAATTTGAGAGAATGTAGTGATCTAAGAGAGACAGTTTTTGATCTCATCATCA
TCAGAACTCTACAGAGTCTCTCCACTGTATCAGCCTCGTGGCTTTGATGAATAATCTCTTCTTGTGAGTCAAGCATTAGT
GCTGTGTCCGTTAGCTTGAAACATGGTAAGCTTGCGTAACGAGCATGAGGAAATTCGTGAAACAGAGTCGGATACCTGCA
AAAATGTCAAGACTTTCATTACCATTCTTACAAAATTGATTTCTTTCTAAACCGTTTGTTCCAGTAACAATTGAAATTTT
CTCTGATTGTGATACCTGCGCAAGAAGCGGAGAACAGGGACGGTGAGACCAAGGAGTTTTTGCCAATCGGCGACGGATTT
TGCGGTGAGGAAACCAGTGGGAGATCGCTTTATGGCGTCTTTGAGGATACAAGCTGCTTTGAGATCGGTCTCAGTATCAA
TGACGTGATCCAGGTTCTTGTTCTTCACCCACTTCAGTCTCACCTTTGTCATTGCACCCATTCCTCGCCATTGTTGATGC
TGGTGAAACAGCTTACTCACCGAAAAGAGAAAGCTTTGTGATTTGACGAACATCTAAAGAGATTTGACGAAAGCGCGAAA
TGTGGATGATCTGTAATTGAGAGTGCAAAATGGGTTTAGGGTTTAGTGTTCTCTCGGAGTTTAGTTAGGACTTATCATTG
AAAGAATGAATAGAGAGAAGTAGGGGAGAGTAATGCAGAGAAGGTGCTCGACGAAATGCCTGAACGAATCTAAAAGCGAG
ATTTTTCGACTTCTAACTCTAGGCCCACAGGCTACAGTCAAAGTAAGCCTTTTAAGTTGGTTCGCGATATGTTTTTGCAG
ACAGAACCTAAAAACTTGGAACTTCTTTTTATCTGCGGTACACAGCCAAATTTGCAAAAATAAGTTCCAACGCGTCTAGA
CTCGATTCGTGCGACTCGGGAAGACTAGGCTCGTTTAAAGGTTCACGCTTTTGATATTTCGAGCTCCTAGAGACCTAGAC
TCTAGTCCTGAGGCTGATTGGTAGAGGAAATTGGAAAAGCTTGGATTGAAAACTATGGAAGCGAAGAAAGTGACAGAAGA
GGAAGAAGAGACGTGGAGGAGAGAGATAGTAACAAGCGTTATGAGATTAGTGAGTACGAGATTGCCTCAGACAGATCTAA
TTTCTCTACTTCTGGTTAGCCCATGGCTTTATCGCACCCTCATCTCCTATCCTTCAATCTGGCTGGTAACTAAACTTTGA
CTTCTTTTAAGTCTTTCCAAGTTTTCAAAAAAATTATACTTATCTGATTCAAAGTGTTGATTGTTCCCTTTCAGACCATC
AATTTGCGCGAGATGACCAATGCAGGGGATCGGCTTTTAGCTGCTCTGTCCTTGGTTAGTTTACAATATAAAAAAGTTTG
ATACTTTGATACTGGACTGTGCTTGAATTCAACTTGTTGTGAGTGTTTGGAAAGTTTGAGCAGAAGTCACTCATCATGCT
TTCAAATCGTGTAGCCAAGATATCGACAAGTGAAGCATATCAATCTTGAATTTGCCCAGGGTGTTGTGGACAGTCATCTT
AAACTTGTGAAAACCGAGGTAAATGTTTTGTAGATTCTACCAGTTATTAGTAATTACATATGGCTTTTATGTTTTCTGAA
TATTCGTCGAATTCAAGAATATTTGACTTTGTTTGACTTTGTGGATCGATTTCTTACAATAATGTACTGGCTGATTTATG
AACATTTTAGTGCCCGGATGCTCTTTTGAGTCTAGAATGG
>AT3G58510.2 | chr3:21643465-21646464 FORWARD LENGTH=3000
CCAATTAGGCTCCCCAATTTTTCCTCTTTTTAACCTGACTATTTATTTCTTCTCTTCTACATTCCCAAGAGAGCACGTGT
ATTTGCCCCCACCTTTGAGATCTCTCATTCAAGAGATGGATTTAACTAATCTTGCTATTAGGTGGATCTCTCTGTTTTTT
CAGGCTATTTTTAGGATTTGTCCTAAAAGATAGACAGTAGTTTTTCCGATTTTGATCTTGTTCTTGGTTTCTTCTAACAA
TTTCATTTGTTAGTTTGAAATCCAATTTGTCTTTTTGTTTCCCTTTGTTGTTGACAATCTTTCTTGGTGAAATACAATCT
CTCTTTATATCATTTTAAGGACTTTGTGCTTACATTGTTTAAACTCCGTTCCGTTACTTCAAAAAGATAAAATGCAGGTA
CATAAATTGTTGCTCTGTGTGAATTAACATACAACAATTAGATTCAACAACTATTGCTATTCAGCTTCAGAATCTTCTTC
AAGCTCACTTCCTTCCACAATCTCTTCTTCTTCAGAGCCTTCTTCCTCAAGGTCATCCTCTGGCCTATCAAGCAAAAGTT
CCTCTTTAGAGACCATGCCTAGCCCTCTCGCCCGATAAAGAAACCCTGTTCTCATCACATGATAAAACTTATCTCGAAGA
CGAGTGAGAGGATGCGGATCCACTAGTTTTCCTCGGCGATACCCTTCTTTGAGGATCACAGTTGTTGTCTTACACTTCAA
TGAGAGGTAGAAAATGCCGGGGTATCGCGTGAATAGACGAGTGAACTTGTGCGGAATGTTGAGCTCCGCTCTCATGCTTC
TCAAGTAGTTCCTCTTGGTTTTCTTGTGGATAGTCAAGCTCAAGAGCTCGTGCAAAACAGCCACAGCTCGTTTCTCCATG
AGATCGCTTTCCGGATCAATGTTACTCGGGTCATCGTAAGGAGATATGTAGGGAAGTTTTTGAAACTCATCCATCCATGC
TTTGACCTTCTTCTGTGCTCCATATCCTCTAGGGAAACTCATAGGAAAAGTCAACGTAGACTGACCTCTCTTGAACTCGC
GGTATCTAGACTCCTCCCCGGAAACATCATTGTCCTCGTTTCGCTTCTGCAGCGCCGAGAATGCGAACTCATCACGCCAT
TTTACAAGCTTTAAACACGGGTTACCATTAGAAGCCTTGACGAAGCAGAAATGATCAGGGTATTTCATGACTAGCGTCTT
TTCGTAGTTATCGGGTAAACCGAGATCGAATTTGAGAGAATGTAGTGATCTAAGAGAGACAGTTTTTGATCTCATCATCA
TCAGAACTCTACAGAGTCTCTCCACTGTATCAGCCTCGTGGCTTTGATGAATAATCTCTTCTTGTGAGTCAAGCATTAGT
GCTGTGTCCGTTAGCTTGAAACATGGTAAGCTTGCGTAACGAGCATGAGGAAATTCGTGAAACAGAGTCGGATACCTGCA
AAAATGTCAAGACTTTCATTACCATTCTTACAAAATTGATTTCTTTCTAAACCGTTTGTTCCAGTAACAATTGAAATTTT
CTCTGATTGTGATACCTGCGCAAGAAGCGGAGAACAGGGACGGTGAGACCAAGGAGTTTTTGCCAATCGGCGACGGATTT
TGCGGTGAGGAAACCAGTGGGAGATCGCTTTATGGCGTCTTTGAGGATACAAGCTGCTTTGAGATCGGTCTCAGTATCAA
TGACGTGATCCAGGTTCTTGTTCTTCACCCACTTCAGTCTCACCTTTGTCATTGCACCCATTCCTCGCCATTGTTGATGC
TGGTGAAACAGCTTACTCACCGAAAAGAGAAAGCTTTGTGATTTGACGAACATCTAAAGAGATTTGACGAAAGCGCGAAA
TGTGGATGATCTGTAATTGAGAGTGCAAAATGGGTTTAGGGTTTAGTGTTCTCTCGGAGTTTAGTTAGGACTTATCATTG
AAAGAATGAATAGAGAGAAGTAGGGGAGAGTAATGCAGAGAAGGTGCTCGACGAAATGCCTGAACGAATCTAAAAGCGAG
ATTTTTCGACTTCTAACTCTAGGCCCACAGGCTACAGTCAAAGTAAGCCTTTTAAGTTGGTTCGCGATATGTTTTTGCAG
ACAGAACCTAAAAACTTGGAACTTCTTTTTATCTGCGGTACACAGCCAAATTTGCAAAAATAAGTTCCAACGCGTCTAGA
CTCGATTCGTGCGACTCGGGAAGACTAGGCTCGTTTAAAGGTTCACGCTTTTGATATTTCGAGCTCCTAGAGACCTAGAC
TCTAGTCCTGAGGCTGATTGGTAGAGGAAATTGGAAAAGCTTGGATTGAAAACTATGGAAGCGAAGAAAGTGACAGAAGA
GGAAGAAGAGACGTGGAGGAGAGAGATAGTAACAAGCGTTATGAGATTAGTGAGTACGAGATTGCCTCAGACAGATCTAA
TTTCTCTACTTCTGGTTAGCCCATGGCTTTATCGCACCCTCATCTCCTATCCTTCAATCTGGCTGGTAACTAAACTTTGA
CTTCTTTTAAGTCTTTCCAAGTTTTCAAAAAAATTATACTTATCTGATTCAAAGTGTTGATTGTTCCCTTTCAGACCATC
AATTTGCGCGAGATGACCAATGCAGGGGATCGGCTTTTAGCTGCTCTGTCCTTGGTTAGTTTACAATATAAAAAAGTTTG
ATACTTTGATACTGGACTGTGCTTGAATTCAACTTGTTGTGAGTGTTTGGAAAGTTTGAGCAGAAGTCACTCATCATGCT
TTCAAATCGTGTAGCCAAGATATCGACAAGTGAAGCATATCAATCTTGAATTTGCCCAGGGTGTTGTGGACAGTCATCTT
AAACTTGTGAAAACCGAGGTAAATGTTTTGTAGATTCTACCAGTTATTAGTAATTACATATGGCTTTTATGTTTTCTGAA
TATTCGTCGAATTCAAGAATATTTGACTTTGTTTGACTTTGTGGATCGATTTCTTACAATAATGTACTGGCTGATTTATG
AACATTTTAGTGCCCGGATGCTCTTTTGAGTCTAGAATGG
>AT3G58520.2 | chr3:21640921-21643920 REVERSE LENGTH=3000
CAATAGTTGTTGAATCTAATTGTTGTATGTTAATTCACACAGAGCAACAATTTATGTACCTGCATTTTATCTTTTTGAAG
TAACGGAACGGAGTTTAAACAATGTAAGCACAAAGTCCTTAAAATGATATAAAGAGAGATTGTATTTCACCAAGAAAGAT
TGTCAACAACAAAGGGAAACAAAAAGACAAATTGGATTTCAAACTAACAAATGAAATTGTTAGAAGAAACCAAGAACAAG
ATCAAAATCGGAAAAACTACTGTCTATCTTTTAGGACAAATCCTAAAAATAGCCTGAAAAAACAGAGAGATCCACCTAAT
AGCAAGATTAGTTAAATCCATCTCTTGAATGAGAGATCTCAAAGGTGGGGGCAAATACACGTGCTCTCTTGGGAATGTAG
AAGAGAAGAAATAAATAGTCAGGTTAAAAAGAGGAAAAATTGGGGAGCCTAATTGGCTAATCCCAAGCACTGGTCACTCC
AGCACCATACCCACCGCTTGGAGCACCACCGTATCCACCACCACCATAGCCTCCTCCGCCATAGTAATCACTGCCGCCTC
CTCCGCCGCCGCCGCCTCCTCCTCTACTGTAAGAGCCTTCCCTTCTGAAGTCACGGCCACCAAACCGACCACCAGACCGT
TTCTTACCACCACCAAATGAAGCACGTGAAGCATATCGTGTGAGCCACTCGGGGACCTCTTGATTGGCTTCTTGCATTAG
CTCAGCAAGCGACCTAGCCAGTTGTGCATTGTTCTCGTTGAAGAAGGCAGTTGCTATTCCAGATTTGCCTGCACGTCCTG
TTCGTCCGATACGGTGGACATAGTCATCAATGTCATTTGGTAGATCGAAGTTTACAACATGAGCCACGTGGGGAATGTCA
AGACCACGTGCTGCCACGTCTGTTGCAACCAAAATAGGTGTCCTCCCAGTTTTGAAGGACCTCAGTGCCACTTCTCTTTC
CTTTGAATTCATAACAACATAAAGAAGTCAATCAGATTGAGTCAACAGAGAACAACTTACTGATGATGATCTTTAAAGAG
TTCATTTCAGTAATATCATCGAGGTTGTTTCTATAGTTTGGTTTTAGCTTTAGTGTGCACAATTATCCAAATTTCAACTT
AACTCAATCAACGAACCTGTTGTGTTCTATCGCCATGAATGGAGGTTGCTGGAAACTCATTCATGCACAGCCAATTTTCC
AAAGTATCAGCTCCCCTCTTTGTCTCCACAAAAACTAATGTCAATGATTGCTGTGTATAAAAAGTGAAGAAAGGCAGAAT
TAGTCAGAGCTTCAGTGATAATAAATCTTGGATAAGTGAACAGATGGTAAATAATGCATTACCTTGTCTTGGGTCTCTCT
TTGCGCGTGAAGCAGGTCCATGAGATGGCTTCTCTTGTCAGACTCTTGGACAAACTCAACCCTTTGGGTAATTAAATCAG
TGCTTGAACCAACTCTTCCCACAGCCAAAAATATATAGTTTGACATGAAATCAGCTGCAAGTCTCTGCACAGGAAACAAA
TACGGTAATATTAAAAGAAACGTTAAGAACCAATCATTCTTGTGCGTGCTGAATATTATGCAGCTGTTCTCACATAAGAA
ATATAACACTCTAAAGACTAAATCATCAAAGATTCACCTCATGATCTGGGAAGGAACAGAGTTACAGACATAAATCCAAG
AACACTGTTATCCTGTTCTTTGTTACCATGCTACTTCACTAGAATAGAATTTAAGAGCAAGAAAAAGGTGTTTCATGGAC
AAGTAAACCAACCTGAATCTGACTTGGAAATGTAGCACTGAACAGCATTGTCTGTCTCACCCCACGTGGAGGCATGTCCA
TCTGCTCAACAATCTTTCTAATCTGTGGCTCAAAACCCATGTCCAGCATCCTGTCTGCCTCATCTAGAGCTAAAAACCTA
ATCATCTGCATTGAGACTCTAGCTCTTTCAAGCAAATCATTTAACCGGCCAGGAGTTGCCACAAGGATATCACATCCCCT
CTCGAGTTCCCTGAGCTGAATAAACAATAAAATATGTGGTCAACAAATCGATGCTTGAAAACTGTTTGACTAACTAACAC
CTGTAACAAGGATTAAAAATTCCAATGCTTCTGCATGTTATGTAAAGATGATACAAGCGATACGACAATGTTAACTAGCA
TATGAAAAAATTTGTAATACAAGATTTGATTTTCGCCAACATTATGCATTGCTGACTTCAAAATCAGAACATATGTTGAC
AAAGGAGACTGGCATTGGGAAGGAAAGAGCTAGCAGAACTCAAATCAGTAAGCGAAAGCTGCTACTCACATAAAACAAAA
AACAGTGCTAGAATCATGTAGCAAAATCCAAACTCCAATGACAAGCTAAAAACCAATAAACAAAAAAGTGTATGATAATT
ACCTGCTGGTGAATGGGTGTTCCTCCATAAGCAACAACAACCTTCACACCAGTTTGGTAGGAGAATTTTTTGGCTTCATC
ATGTATCTGCAAGAAAATCACAGAATGAGAAATGTGTATATTATATACACGTACATTTTTTCTTTCTGAAGAAACTCTAT
TCTTGTTGGTGTGTATATTACCTGGCATGCCAATTCCCTTGTTGGTGAGAGGATGACTGCAAAAGGGTAAACCGCCCGTG
AACCACGGGGTCTTTCTACATGCTGATCTTTCATGATTCCACTAATTATTGGAAAGCAAAAAGCAGCAGTCTTCCCAGAC
CCAGTCTGGGCACAGGCCATCAAATCTCTCTCTGCAAGCAGTATTGGAATAGCATGACGCTGTACCGGTGTTGGCCTCAC
ATACTTGCACCTCCGGATGTTCAGATTTAATGCATCCCCAAGATCTATGTCAGCAAATGTGTTAACAGGAGGGGGCACGT
CTCCCCCACTGGTCTCAACTGGAATATCTTCATAGGCATCAAAATTAATGCCAGTATTCTCCTGCTCTGTAAAGACCGGT
TCTAACTCAGCATCATCTCCAAATGGGTTTACTTCACGTT
>AT3G58520.1 | chr3:21640921-21643920 REVERSE LENGTH=3000
CAATAGTTGTTGAATCTAATTGTTGTATGTTAATTCACACAGAGCAACAATTTATGTACCTGCATTTTATCTTTTTGAAG
TAACGGAACGGAGTTTAAACAATGTAAGCACAAAGTCCTTAAAATGATATAAAGAGAGATTGTATTTCACCAAGAAAGAT
TGTCAACAACAAAGGGAAACAAAAAGACAAATTGGATTTCAAACTAACAAATGAAATTGTTAGAAGAAACCAAGAACAAG
ATCAAAATCGGAAAAACTACTGTCTATCTTTTAGGACAAATCCTAAAAATAGCCTGAAAAAACAGAGAGATCCACCTAAT
AGCAAGATTAGTTAAATCCATCTCTTGAATGAGAGATCTCAAAGGTGGGGGCAAATACACGTGCTCTCTTGGGAATGTAG
AAGAGAAGAAATAAATAGTCAGGTTAAAAAGAGGAAAAATTGGGGAGCCTAATTGGCTAATCCCAAGCACTGGTCACTCC
AGCACCATACCCACCGCTTGGAGCACCACCGTATCCACCACCACCATAGCCTCCTCCGCCATAGTAATCACTGCCGCCTC
CTCCGCCGCCGCCGCCTCCTCCTCTACTGTAAGAGCCTTCCCTTCTGAAGTCACGGCCACCAAACCGACCACCAGACCGT
TTCTTACCACCACCAAATGAAGCACGTGAAGCATATCGTGTGAGCCACTCGGGGACCTCTTGATTGGCTTCTTGCATTAG
CTCAGCAAGCGACCTAGCCAGTTGTGCATTGTTCTCGTTGAAGAAGGCAGTTGCTATTCCAGATTTGCCTGCACGTCCTG
TTCGTCCGATACGGTGGACATAGTCATCAATGTCATTTGGTAGATCGAAGTTTACAACATGAGCCACGTGGGGAATGTCA
AGACCACGTGCTGCCACGTCTGTTGCAACCAAAATAGGTGTCCTCCCAGTTTTGAAGGACCTCAGTGCCACTTCTCTTTC
CTTTGAATTCATAACAACATAAAGAAGTCAATCAGATTGAGTCAACAGAGAACAACTTACTGATGATGATCTTTAAAGAG
TTCATTTCAGTAATATCATCGAGGTTGTTTCTATAGTTTGGTTTTAGCTTTAGTGTGCACAATTATCCAAATTTCAACTT
AACTCAATCAACGAACCTGTTGTGTTCTATCGCCATGAATGGAGGTTGCTGGAAACTCATTCATGCACAGCCAATTTTCC
AAAGTATCAGCTCCCCTCTTTGTCTCCACAAAAACTAATGTCAATGATTGCTGTGTATAAAAAGTGAAGAAAGGCAGAAT
TAGTCAGAGCTTCAGTGATAATAAATCTTGGATAAGTGAACAGATGGTAAATAATGCATTACCTTGTCTTGGGTCTCTCT
TTGCGCGTGAAGCAGGTCCATGAGATGGCTTCTCTTGTCAGACTCTTGGACAAACTCAACCCTTTGGGTAATTAAATCAG
TGCTTGAACCAACTCTTCCCACAGCCAAAAATATATAGTTTGACATGAAATCAGCTGCAAGTCTCTGCACAGGAAACAAA
TACGGTAATATTAAAAGAAACGTTAAGAACCAATCATTCTTGTGCGTGCTGAATATTATGCAGCTGTTCTCACATAAGAA
ATATAACACTCTAAAGACTAAATCATCAAAGATTCACCTCATGATCTGGGAAGGAACAGAGTTACAGACATAAATCCAAG
AACACTGTTATCCTGTTCTTTGTTACCATGCTACTTCACTAGAATAGAATTTAAGAGCAAGAAAAAGGTGTTTCATGGAC
AAGTAAACCAACCTGAATCTGACTTGGAAATGTAGCACTGAACAGCATTGTCTGTCTCACCCCACGTGGAGGCATGTCCA
TCTGCTCAACAATCTTTCTAATCTGTGGCTCAAAACCCATGTCCAGCATCCTGTCTGCCTCATCTAGAGCTAAAAACCTA
ATCATCTGCATTGAGACTCTAGCTCTTTCAAGCAAATCATTTAACCGGCCAGGAGTTGCCACAAGGATATCACATCCCCT
CTCGAGTTCCCTGAGCTGAATAAACAATAAAATATGTGGTCAACAAATCGATGCTTGAAAACTGTTTGACTAACTAACAC
CTGTAACAAGGATTAAAAATTCCAATGCTTCTGCATGTTATGTAAAGATGATACAAGCGATACGACAATGTTAACTAGCA
TATGAAAAAATTTGTAATACAAGATTTGATTTTCGCCAACATTATGCATTGCTGACTTCAAAATCAGAACATATGTTGAC
AAAGGAGACTGGCATTGGGAAGGAAAGAGCTAGCAGAACTCAAATCAGTAAGCGAAAGCTGCTACTCACATAAAACAAAA
AACAGTGCTAGAATCATGTAGCAAAATCCAAACTCCAATGACAAGCTAAAAACCAATAAACAAAAAAGTGTATGATAATT
ACCTGCTGGTGAATGGGTGTTCCTCCATAAGCAACAACAACCTTCACACCAGTTTGGTAGGAGAATTTTTTGGCTTCATC
ATGTATCTGCAAGAAAATCACAGAATGAGAAATGTGTATATTATATACACGTACATTTTTTCTTTCTGAAGAAACTCTAT
TCTTGTTGGTGTGTATATTACCTGGCATGCCAATTCCCTTGTTGGTGAGAGGATGACTGCAAAAGGGTAAACCGCCCGTG
AACCACGGGGTCTTTCTACATGCTGATCTTTCATGATTCCACTAATTATTGGAAAGCAAAAAGCAGCAGTCTTCCCAGAC
CCAGTCTGGGCACAGGCCATCAAATCTCTCTCTGCAAGCAGTATTGGAATAGCATGACGCTGTACCGGTGTTGGCCTCAC
ATACTTGCACCTCCGGATGTTCAGATTTAATGCATCCCCAAGATCTATGTCAGCAAATGTGTTAACAGGAGGGGGCACGT
CTCCCCCACTGGTCTCAACTGGAATATCTTCATAGGCATCAAAATTAATGCCAGTATTCTCCTGCTCTGTAAAGACCGGT
TCTAACTCAGCATCATCTCCAAATGGGTTTACTTCACGTT
>AT3G58530.1 | chr3:21648220-21651219 FORWARD LENGTH=3000
AATTTGCTCATATAAATTAGAGGACTCTCAACAAATGTCTATCCTTCAGTTATAAATTTGCTCATATAAATTAAAGTCTC
AAAATTTTATTTCCATGTATTTTGTATGAGTTTCCAAGCCTAATAGAAAATTTATTTTTTGAGCAATAATAAATAGGCAA
AAAAAATGAGAAGCAAATAGGATAAGTCCAATCATAATTTACCTATACAGTGCTACTACTACGCGTGTCACGTATTGGAT
GCCTTAGTACACAGTAACAAAATACGCCAATGCACAGCAGATAAATATTTGGCCACCAAAAATATCTTTTTTTTTGTTGT
TACCGGTTATGTGTTGTAGTATTTATATATACCCCCCTTGAACCGGACATTTCTTCTTCTTCTTGGCGCTCAATTTCTTC
ATCTCTGGATCATCTCTCTCTCAACAAAATCCAAGTTTCGAAGCTTTTATTCACATCACGATTCACGAGGTACTGTTCAT
TACTCGATTTTCTCCATCATCTTCTTCTTTCTTCTATGGTAATTTCGTTTGCGCATGTCTCCGCACCTTTGTCATGCTCT
ATTTCTTCTTTTTCTTGTTTCGATTCGCCATCGAGAACTTCTTTTGATGTTTTAAGTTGAATTTAGCTTTGCTTGTTTCA
AGATCTGCGTCAATAGATTACAGATTCGGTCTCGAATTGTGAATTTTGTTTGATCTTCATGAGGATTATGTTTAGTAGAA
ACTAGATCTGCGGATCAGAGGTTTAGAGTTTCTTCTTGTTGGTAATTTGATTTTTTAAAATCTTATGATCCCCAGATCCA
GTCATGGCGGGTGCAGTAGCAAGGTTTGCGAAATGGTTTGGTGCAATAGATGTTTGGACTCGAGTATCGGTGATAGGTTT
ACCAGTCGCATTCGGCGTATTACATCAACTAGAAAAGGAAAATGTTCGTCAAAAGAAGCTTTTTCAGGCCCAGATTGATG
ACTTAGTGGCTAAAGGAGTCATCAGATTCATTGAGGAGAGTGAGTGAGTAATCTGTAGCAGATTTTTAATTGGTGATCAT
GTCCATGTTTGTCAAGTGTTATTTTAAGCTTTCTTTTTCTTTCTTTCAATGCGTTTCCATGAAACTAAATAGCTGTTTTT
GTATATGATATGCTTCAAAGAGTTCTTCTAATCGCATTCTATGATGCTTAAGAGTTTCTCAATAAGTTCTTATTAATAAG
CCATGATACATCTGCTTCAGCTAGTAGATATGACTCGTATAATGATTTTGGTTATTGTGTTCATCAACTTTAGATCACAG
AGGATTTTACATTATATACCATATTGAGAGAGCACCAGCCATCATTAAACCAAATTGCTTGTTGTCTCTTCCTTTGATGC
TTGAGCTTGTGGAGACCGCTGCAATATTTTTATTCGTTTTCTTTTAGTTCCGAGAAAAACGGAAAATTAATGTTTGCACG
AATAGAATCAAAAACTGTAAGAATTGTTATTAGTACCTTTATGTCCAACAGTCTGAGAAGAAGATTCAGTGAATTGCTTA
AATATTTGAGAGGCTGGTGAATCTGGAAGCAGATGTAGAAGATCTTGTTCCAAACAAAATGAAACAATGAGAACAATCTA
GTTTGTGACCATGCAATACTTTTTCAAGCCAATATTGTAGAAGATATGAAATCTCTCACCTGGGCATTGAGAGATGTTTG
CAGGGACATGACAAGCGGAAGGGAGGCTCATTGCACGGTTGGCATCAACTTTGAACCCCAAACCAGGATCATCCCTGTCT
TTGACTAGAGTACATAGACATTTCCTGGTCTGCCCTTTGTCTATTTTTACCTTGAGTGTGCTGCAACATGTTGAGTCTGG
TGCTTTAGCTTTGTTAGTGACAAAAGGAAGACAAGAGTAGAGATCAGACATCGCATCCTGACATCCCTTTATATCCTGAC
TCAATTCTGATCTCACACCAAGGAACATTACTGCTACTGTTATGCATAGAGCCAACATTTGTGGATTTTGATTGTAAGCC
ATGAATCTAGCCATCAGTTAATGCAGCAGAGTAAGAACTTAATGTGGCTTTTTATAAGACTTGTTTCTTGTTCACATATG
TTTCCCTCTCTAGTTATAGGGATACTCGAGAGTTCTAAGTCTGCAAGAAACTTGATTTAAAAGGATTATATAATGAGTAC
TGGTTAACATGTCTAATTTCTGAATTGAAATTTGAGTTTTGGAATTTGGATCATCTTCAGTTATTGGAGGGGTACATATA
AAATATATCAAGTTGTTCACAGTTCGTTTTCACAGTATCTGCAAGATATCTACAAGTGAAGAGACTAGAAAATTGATGGT
TAAGCTGTAGGGTTAAGAGTGTAAGGAGGATTGCAACCATAGAAGACACAGATTTTAATATGGAAAAGGTGAAGTCACTA
TTTTCTTGAAGAATCTAATTGTTTACATTGTTACAATCACAAGCCAGTGAAGACAAAACTTTCTGGCAAAGAGGAAATAA
CTATAGAAAGAAAAGCCAAGCGAACCAAGCAGTAAATAAAACTGTGATACAGAGTAGAACGCAAGCGAAAAACCCAGCGG
GAGAAACCCCAGGGACATGGCCATGCTATCTACTTCATGTAGCTTAACCATATCCATTGGAACCAGTCTTTGGTATCGGG
TTATTACAGCTGCAGTATCTCTATAAAATATTGTTTCGTCTGGCCCTGGGCATGCAGCGAAATTCAGCCAAAAGTGCAAT
GTGATCAGAAGACCATTCTGGAGATGGAAGAGCTGTGTCCTTCCTCAAGGACTCTTCATCCAACAGTTCCAACAACGATT
CCACTGTTAGCGTGTCCGCTGAAACAAAACAAAAAGCAAATTGCTTACCAGATGAAAAAGAAATCTGAGATGAAAGCAAA
CACTGGCGCGTAAAACCCCTGAAAGTAAGCACTTAAGTTAACCTGTGTAAAATATGTAATCAAGTGTGCCTATAAAGTCC
CTGGTACAGTTGGTAAACAACGGTTCACTTGATGCAGGAT
>AT3G58540.1 | chr3:21649227-21652226 FORWARD LENGTH=3000
GTAATCTGTAGCAGATTTTTAATTGGTGATCATGTCCATGTTTGTCAAGTGTTATTTTAAGCTTTCTTTTTCTTTCTTTC
AATGCGTTTCCATGAAACTAAATAGCTGTTTTTGTATATGATATGCTTCAAAGAGTTCTTCTAATCGCATTCTATGATGC
TTAAGAGTTTCTCAATAAGTTCTTATTAATAAGCCATGATACATCTGCTTCAGCTAGTAGATATGACTCGTATAATGATT
TTGGTTATTGTGTTCATCAACTTTAGATCACAGAGGATTTTACATTATATACCATATTGAGAGAGCACCAGCCATCATTA
AACCAAATTGCTTGTTGTCTCTTCCTTTGATGCTTGAGCTTGTGGAGACCGCTGCAATATTTTTATTCGTTTTCTTTTAG
TTCCGAGAAAAACGGAAAATTAATGTTTGCACGAATAGAATCAAAAACTGTAAGAATTGTTATTAGTACCTTTATGTCCA
ACAGTCTGAGAAGAAGATTCAGTGAATTGCTTAAATATTTGAGAGGCTGGTGAATCTGGAAGCAGATGTAGAAGATCTTG
TTCCAAACAAAATGAAACAATGAGAACAATCTAGTTTGTGACCATGCAATACTTTTTCAAGCCAATATTGTAGAAGATAT
GAAATCTCTCACCTGGGCATTGAGAGATGTTTGCAGGGACATGACAAGCGGAAGGGAGGCTCATTGCACGGTTGGCATCA
ACTTTGAACCCCAAACCAGGATCATCCCTGTCTTTGACTAGAGTACATAGACATTTCCTGGTCTGCCCTTTGTCTATTTT
TACCTTGAGTGTGCTGCAACATGTTGAGTCTGGTGCTTTAGCTTTGTTAGTGACAAAAGGAAGACAAGAGTAGAGATCAG
ACATCGCATCCTGACATCCCTTTATATCCTGACTCAATTCTGATCTCACACCAAGGAACATTACTGCTACTGTTATGCAT
AGAGCCAACATTTGTGGATTTTGATTGTAAGCCATGAATCTAGCCATCAGTTAATGCAGCAGAGTAAGAACTTAATGTGG
CTTTTTATAAGACTTGTTTCTTGTTCACATATGTTTCCCTCTCTAGTTATAGGGATACTCGAGAGTTCTAAGTCTGCAAG
AAACTTGATTTAAAAGGATTATATAATGAGTACTGGTTAACATGTCTAATTTCTGAATTGAAATTTGAGTTTTGGAATTT
GGATCATCTTCAGTTATTGGAGGGGTACATATAAAATATATCAAGTTGTTCACAGTTCGTTTTCACAGTATCTGCAAGAT
ATCTACAAGTGAAGAGACTAGAAAATTGATGGTTAAGCTGTAGGGTTAAGAGTGTAAGGAGGATTGCAACCATAGAAGAC
ACAGATTTTAATATGGAAAAGGTGAAGTCACTATTTTCTTGAAGAATCTAATTGTTTACATTGTTACAATCACAAGCCAG
TGAAGACAAAACTTTCTGGCAAAGAGGAAATAACTATAGAAAGAAAAGCCAAGCGAACCAAGCAGTAAATAAAACTGTGA
TACAGAGTAGAACGCAAGCGAAAAACCCAGCGGGAGAAACCCCAGGGACATGGCCATGCTATCTACTTCATGTAGCTTAA
CCATATCCATTGGAACCAGTCTTTGGTATCGGGTTATTACAGCTGCAGTATCTCTATAAAATATTGTTTCGTCTGGCCCT
GGGCATGCAGCGAAATTCAGCCAAAAGTGCAATGTGATCAGAAGACCATTCTGGAGATGGAAGAGCTGTGTCCTTCCTCA
AGGACTCTTCATCCAACAGTTCCAACAACGATTCCACTGTTAGCGTGTCCGCTGAAACAAAACAAAAAGCAAATTGCTTA
CCAGATGAAAAAGAAATCTGAGATGAAAGCAAACACTGGCGCGTAAAACCCCTGAAAGTAAGCACTTAAGTTAACCTGTG
TAAAATATGTAATCAAGTGTGCCTATAAAGTCCCTGGTACAGTTGGTAAACAACGGTTCACTTGATGCAGGATCCAGTCT
TCTACGTTGCTGCTCAGTAATAACGTTGCCTCCCATTTTTGCAAATTGTGAGTAGGCACTAACCTGCAATGGTCACAAAG
GTATGATGTCTACGCATATGTTGCCATTCTAATTAAAATTGAAGTCTGCCTTTCACGATTCTGTGCATCTGTTTTCCATT
TTTGGGAAAGATAATTACCAGTGGCAGCTGATGAGTAAGCTTGCTGTGAGGACGTAAAATTCCAAGAGGATCAACCATCA
AATCTGGGTGCAATGGATCGACCTTTCCCACAGCAAGAAGTGTATGAGGAGCACTGAAAATATTAAGAAGGAACTCCAAG
TTAATTCAGGTAGAAACCACAATCATAATTTAATATAGAGTTTGACAATTGCTACTTGGGCATAACAAATAGGAAAACCA
GCCAGACCTCGCAGGTACTGTGTTGAAATCTCCACACACAAGCATTGGAATATCTGCACTGGCAGCTATTTTCTCCAGTC
CCTTCAATAATGTGTGAACCTATTTGGGCAAGAATCATTATGGATCAATAGTGATGTAAGAATCCGAAATCTGAGAGTTC
TTTTACAATGAGAAATAAAGACCAACCTGCCACAGCTTTACATCTTTCAATTCATGAGGAACGTTTACATGCGTGTTAGC
CTGCACCCATCAAATACATGAAAAGAGAGAAAACATGATCACCTCGAGACCTTTAAAGGAGAAGAGGAAGTGGAAACACA
TAACTTCAACTCTAGCATCATCTCTGACAATAAAGAACAATATTGAAAAGATGGACAACTTACCACACAAAGTAGCTGGC
GCTTCCCAGGATTGTCAGCAGCCTGGCTACCGAATTTTGCTTCCAGTACAACTATTAAAGCAACATTATCCTAAAAAGAA
AGACTCTAAATCAGTTTTACATGAAAAAATATCACCAAGAATGTGCGGAAAACAGAAATCATACTATAGAGCATCTCAGA
GTACCTTGACCAACCGATTCAAAGCATTTTTCTTCTGGGA
>AT3G58550.1 | chr3:21646506-21649505 REVERSE LENGTH=3000
AATCCTCTGTGATCTAAAGTTGATGAACACAATAACCAAAATCATTATACGAGTCATATCTACTAGCTGAAGCAGATGTA
TCATGGCTTATTAATAAGAACTTATTGAGAAACTCTTAAGCATCATAGAATGCGATTAGAAGAACTCTTTGAAGCATATC
ATATACAAAAACAGCTATTTAGTTTCATGGAAACGCATTGAAAGAAAGAAAAAGAAAGCTTAAAATAACACTTGACAAAC
ATGGACATGATCACCAATTAAAAATCTGCTACAGATTACTCACTCACTCTCCTCAATGAATCTGATGACTCCTTTAGCCA
CTAAGTCATCAATCTGGGCCTGAAAAAGCTTCTTTTGACGAACATTTTCCTTTTCTAGTTGATGTAATACGCCGAATGCG
ACTGGTAAACCTATCACCGATACTCGAGTCCAAACATCTATTGCACCAAACCATTTCGCAAACCTTGCTACTGCACCCGC
CATGACTGGATCTGGGGATCATAAGATTTTAAAAAATCAAATTACCAACAAGAAGAAACTCTAAACCTCTGATCCGCAGA
TCTAGTTTCTACTAAACATAATCCTCATGAAGATCAAACAAAATTCACAATTCGAGACCGAATCTGTAATCTATTGACGC
AGATCTTGAAACAAGCAAAGCTAAATTCAACTTAAAACATCAAAAGAAGTTCTCGATGGCGAATCGAAACAAGAAAAAGA
AGAAATAGAGCATGACAAAGGTGCGGAGACATGCGCAAACGAAATTACCATAGAAGAAAGAAGAAGATGATGGAGAAAAT
CGAGTAATGAACAGTACCTCGTGAATCGTGATGTGAATAAAAGCTTCGAAACTTGGATTTTGTTGAGAGAGAGATGATCC
AGAGATGAAGAAATTGAGCGCCAAGAAGAAGAAGAAATGTCCGGTTCAAGGGGGGTATATATAAATACTACAACACATAA
CCGGTAACAACAAAAAAAAAGATATTTTTGGTGGCCAAATATTTATCTGCTGTGCATTGGCGTATTTTGTTACTGTGTAC
TAAGGCATCCAATACGTGACACGCGTAGTAGTAGCACTGTATAGGTAAATTATGATTGGACTTATCCTATTTGCTTCTCA
TTTTTTTTGCCTATTTATTATTGCTCAAAAAATAAATTTTCTATTAGGCTTGGAAACTCATACAAAATACATGGAAATAA
AATTTTGAGACTTTAATTTATATGAGCAAATTTATAACTGAAGGATAGACATTTGTTGAGAGTCCTCTAATTTATATGAG
CAAATTTCAGCTGTGTACTTTGAAGCATGTCAAACGAGGGAACATCTGAAGCAACTCTTCACGGCTTCGTCTCTGCACAA
ATTTACCATGTGTTTAACAATAGTTAAGAGGAAAGTGTTGGTCTCGAGTGTCTCCCACTACATAGAAACTTGAATATTGG
AGAGGAAACAAACTAGAAAATTGAATTTTCGTATATAGAAAAGGTCACCTTGATGCCGGTGCAGCCATTGACATCAAGAG
TGGTGAGTGTAGTCGAGCATGTCTGCGAAAGGGTCTCCAGACATCTGTCAGTCACCCCAACTATCCCAAACAAGCTGGAG
TTTTATGTTTTCATTGAACGGTGTCAGCAAAAAGATTCATTGACAAAACCAAGCAAATAGTTCTAGAAATGGATCAAGTA
CCTGAGAAATTCGAGGGAGGTACAACTATTAGCAATGGTATTCACACCTGCATCTGTGATACGCACACACCTGCCATGTT
TAAGAAGCAATTGCGTTAAAGCATTTAGATATGAAGACACAGCTTCTTGCTCATTTTCTTTATAATTAGTGGAGGACTTA
TCTTACCATGTCAAGTTGAGAGACTCTAACTTGTTGCATTTAGCTATATGACCAATCCCCTCGTCAGATATATTCTAACA
GACAAAATTGCACTATCAGTTGCAGGTGTATATCAAAGATAAGAAAAGCATAATCAAAGTATTTAGTCTGTGCTATGGAT
TTGCTACCAATCAATTCTTTAATTATACTCTACAAAGTAGTAAGAGATATCCAAGATCTCAAATAAAACTCATCCATCCA
CAAAGGAGAAAGACAATGCAACTAAATGAATTGGGTTCACCAACTCCTACCTGAGCGCCACATATATCTAAGAACCTTAG
GTCAGCTAAAAGTGATATCTTCATGTAGGCTTTGTCTGTGAAGCTGAAAGAAATTGCAATATCATTTCCAGAACTTAGAA
CAGCTAGTTTTACAATATAGCCAGAAACAAAAAGATCTATGTTGCTTATCTACCCTGAAAGAGCATAGAGATTTAAGGTC
TGGAGAGAGAAACATTTTTGTAGCACTTGAAGTAATCCATCATCTGTAATCTTAACACACCTAGCAGCATCGTGAACAAA
AAAAATAAACACCAAAAGTATTCAATAAAAATGTATGGAAAACTGAAATCATGCTTTCATCTTTATGAACAATCAAAAAA
CGAAGAATGATATTATCCAACAATGTTGTGGATTATCTATCACTTTGAAATAACCACAGAGACTTTAACATATTTAACTT
ACCTAGTGATATTCAGTGACTCTAAGTCTGGATAACTTTCAGCTACTAGTTGCATACTTTTGTCCGTTAGGCTCTGCATC
AATTGGTGCACATTCAAATCAAAATTCGCATCCATTACAAACAGAGAACATAGAAGAGAAAGGGTGTCCATGTGTGTTAA
ACATTGCCATAATTATCGCCACCCATCAGGAGTAAGACTCCAAAAATGTAGATTAAGATACCTTGCAGCCACTTAAGTTC
AAATCAGTGATATGTCTGCAATTCTTCACTAGATTTCTAATGCCAGCATCGGTCACCCTGTGAAATAAACCAAAGCATTA
GGCTCGTCTGAGGAGATAAAATCAAGAAGTGTGATACAAATGAGTAAGACAGAATCTCACCTTACGTTCCAGTAGATAGA
GAAAACTTTTAACTTTGGACATATGCTAGTTATAGCTTCG
>AT3G58560.1 | chr3:21647880-21650879 REVERSE LENGTH=3000
AGATACTGCAGCTGTAATAACCCGATACCAAAGACTGGTTCCAATGGATATGGTTAAGCTACATGAAGTAGATAGCATGG
CCATGTCCCTGGGGTTTCTCCCGCTGGGTTTTTCGCTTGCGTTCTACTCTGTATCACAGTTTTATTTACTGCTTGGTTCG
CTTGGCTTTTCTTTCTATAGTTATTTCCTCTTTGCCAGAAAGTTTTGTCTTCACTGGCTTGTGATTGTAACAATGTAAAC
AATTAGATTCTTCAAGAAAATAGTGACTTCACCTTTTCCATATTAAAATCTGTGTCTTCTATGGTTGCAATCCTCCTTAC
ACTCTTAACCCTACAGCTTAACCATCAATTTTCTAGTCTCTTCACTTGTAGATATCTTGCAGATACTGTGAAAACGAACT
GTGAACAACTTGATATATTTTATATGTACCCCTCCAATAACTGAAGATGATCCAAATTCCAAAACTCAAATTTCAATTCA
GAAATTAGACATGTTAACCAGTACTCATTATATAATCCTTTTAAATCAAGTTTCTTGCAGACTTAGAACTCTCGAGTATC
CCTATAACTAGAGAGGGAAACATATGTGAACAAGAAACAAGTCTTATAAAAAGCCACATTAAGTTCTTACTCTGCTGCAT
TAACTGATGGCTAGATTCATGGCTTACAATCAAAATCCACAAATGTTGGCTCTATGCATAACAGTAGCAGTAATGTTCCT
TGGTGTGAGATCAGAATTGAGTCAGGATATAAAGGGATGTCAGGATGCGATGTCTGATCTCTACTCTTGTCTTCCTTTTG
TCACTAACAAAGCTAAAGCACCAGACTCAACATGTTGCAGCACACTCAAGGTAAAAATAGACAAAGGGCAGACCAGGAAA
TGTCTATGTACTCTAGTCAAAGACAGGGATGATCCTGGTTTGGGGTTCAAAGTTGATGCCAACCGTGCAATGAGCCTCCC
TTCCGCTTGTCATGTCCCTGCAAACATCTCTCAATGCCCAGGTGAGAGATTTCATATCTTCTACAATATTGGCTTGAAAA
AGTATTGCATGGTCACAAACTAGATTGTTCTCATTGTTTCATTTTGTTTGGAACAAGATCTTCTACATCTGCTTCCAGAT
TCACCAGCCTCTCAAATATTTAAGCAATTCACTGAATCTTCTTCTCAGACTGTTGGACATAAAGGTACTAATAACAATTC
TTACAGTTTTTGATTCTATTCGTGCAAACATTAATTTTCCGTTTTTCTCGGAACTAAAAGAAAACGAATAAAAATATTGC
AGCGGTCTCCACAAGCTCAAGCATCAAAGGAAGAGACAACAAGCAATTTGGTTTAATGATGGCTGGTGCTCTCTCAATAT
GGTATATAATGTAAAATCCTCTGTGATCTAAAGTTGATGAACACAATAACCAAAATCATTATACGAGTCATATCTACTAG
CTGAAGCAGATGTATCATGGCTTATTAATAAGAACTTATTGAGAAACTCTTAAGCATCATAGAATGCGATTAGAAGAACT
CTTTGAAGCATATCATATACAAAAACAGCTATTTAGTTTCATGGAAACGCATTGAAAGAAAGAAAAAGAAAGCTTAAAAT
AACACTTGACAAACATGGACATGATCACCAATTAAAAATCTGCTACAGATTACTCACTCACTCTCCTCAATGAATCTGAT
GACTCCTTTAGCCACTAAGTCATCAATCTGGGCCTGAAAAAGCTTCTTTTGACGAACATTTTCCTTTTCTAGTTGATGTA
ATACGCCGAATGCGACTGGTAAACCTATCACCGATACTCGAGTCCAAACATCTATTGCACCAAACCATTTCGCAAACCTT
GCTACTGCACCCGCCATGACTGGATCTGGGGATCATAAGATTTTAAAAAATCAAATTACCAACAAGAAGAAACTCTAAAC
CTCTGATCCGCAGATCTAGTTTCTACTAAACATAATCCTCATGAAGATCAAACAAAATTCACAATTCGAGACCGAATCTG
TAATCTATTGACGCAGATCTTGAAACAAGCAAAGCTAAATTCAACTTAAAACATCAAAAGAAGTTCTCGATGGCGAATCG
AAACAAGAAAAAGAAGAAATAGAGCATGACAAAGGTGCGGAGACATGCGCAAACGAAATTACCATAGAAGAAAGAAGAAG
ATGATGGAGAAAATCGAGTAATGAACAGTACCTCGTGAATCGTGATGTGAATAAAAGCTTCGAAACTTGGATTTTGTTGA
GAGAGAGATGATCCAGAGATGAAGAAATTGAGCGCCAAGAAGAAGAAGAAATGTCCGGTTCAAGGGGGGTATATATAAAT
ACTACAACACATAACCGGTAACAACAAAAAAAAAGATATTTTTGGTGGCCAAATATTTATCTGCTGTGCATTGGCGTATT
TTGTTACTGTGTACTAAGGCATCCAATACGTGACACGCGTAGTAGTAGCACTGTATAGGTAAATTATGATTGGACTTATC
CTATTTGCTTCTCATTTTTTTTGCCTATTTATTATTGCTCAAAAAATAAATTTTCTATTAGGCTTGGAAACTCATACAAA
ATACATGGAAATAAAATTTTGAGACTTTAATTTATATGAGCAAATTTATAACTGAAGGATAGACATTTGTTGAGAGTCCT
CTAATTTATATGAGCAAATTTCAGCTGTGTACTTTGAAGCATGTCAAACGAGGGAACATCTGAAGCAACTCTTCACGGCT
TCGTCTCTGCACAAATTTACCATGTGTTTAACAATAGTTAAGAGGAAAGTGTTGGTCTCGAGTGTCTCCCACTACATAGA
AACTTGAATATTGGAGAGGAAACAAACTAGAAAATTGAATTTTCGTATATAGAAAAGGTCACCTTGATGCCGGTGCAGCC
ATTGACATCAAGAGTGGTGAGTGTAGTCGAGCATGTCTGCGAAAGGGTCTCCAGACATCTGTCAGTCACCCCAACTATCC
CAAACAAGCTGGAGTTTTATGTTTTCATTGAACGGTGTCA
>AT3G58570.1 | chr3:21660353-21663352 FORWARD LENGTH=3000
GCTTTAACTTCAATTCTTCAAGAACCGATTATGTTCTCTTTCTCTCTCACTTATCTCTATTGTTTATTATTAGGGAGCAG
CCACAGATGTGTATGTTTGCTCTTTAAATGGTTATGTAGTAGACACGAATCGTCTCTTTGTTCAATGTGAAAAAAGAAAA
CCCCCTAGTAGACCCATATTATTCTCATGAGCTATTTAGTCATACAAAGCAGTTCAAACATTAAAATTGATCCAAGGAAA
AGAAAAGTCAAAGGGTTTTCACTATATTGAGGATCAAAATGAGATATAAAAGGAGGTTTAGACAGAGCCACACAGGGGTC
ATAATAAAGAATGACCAACTTCATAGAGTGGTTTGCCTTACTCAGAATCCCTTTGAATCTTTGTGTCATCTCTATCACAG
ATTTGGTAAAGGTTTCGTCTAAACAGTTGATGTCATAGTCTGATCAAAGAAGAAGATCGGAACAAAAAAAAAAAACCTAT
CTGTAAGCAAATGATGGTGGGTGGTGAAGGCGGTTAACCGCGTCTTGTCCTAGGCGTGCATCGAAATTCAGCTAAGAGAG
CAATGTGATTAGAAGACCATTCTGGGGAAGGAAGAGCTGTGTCTTTTCTTAATCCATCTTCATCCAGTAATTCCAATAGA
GATTCCACCATTAATGTATCCGCTGAAACCCAAACACAAAAAAATCTTCCAATTAAGTTAACTTGTTATTTCTGATGTAG
TTGAAAACAAGGACAATGGAGTTAAAAATGGTGAAACCTGTGTAGAATATGTAGTCATGAGTGCCGATGAAGTCCCTTGT
ACAATTGGTAAACAAAGGCTCGTTTGTATTAAGATCTATTCTCCTTCTGTGTTGTTCCAATCCAAGACCCATTATTCCCT
TTCTCACAAACGATGAGTACGCGCTCACCTGAAACCAATTCATTTATCAAATATCCAAGAGAGACGCAAAGATAAGCGGT
ATAAATTTACTTAAATCGAAAAAAGCAATGTTACCAGAGGCAATTGATGAGTCAATTTGGTGTGAGGACGCAGGATATTA
AGGGGATCGACTGCCAGATCTGGGTGCATTGGATCAACCTTTCCCATTACAAGAAGTGTATGAGGTGCACTGTCATAAAA
ATGCCAAAAAGAAAAACTTTAGCTACTCATAAGAGAATTCTGCATTTCATGTATCATGTCAAAAGAATTTATGAATCAAC
AAACCTCCCAGGAAGCGTATTGAAGTCTCCACACACAAGCATAGGAATATCGGCACTAGCTGCTATTTTCTCTAGTCCCT
TTAATAAGGTATGAACCTAAACGCAAAAGAATAAAAGAAAACATGAGGTGAATACTAATTCTTTCGAGTTCAATGAAATT
TGATTTATTTCGGATATAGAGATACACCAACCTGCCAGAGCTTCACATCCTTCAGATCTTGTTGAACATTTACATGTGTG
TTTGCCTAAACAAGTTGCCACAACAAAATAAGAAAATTCATTGGCTTTCACTAAAAGAGCATATACAGAAACTAACAGTT
CTCATGAGAATGGAAAAAAAAAAAGAACCAGTACCACACAAATAAGCTGGCGCTTCCCAGAAGGATCAGTAGGTTGATTA
CCAAATTTGGCTTCAAGAACAACTATCAACGCAATGTTATCCTACAACATAAGAATCATTGGTTTCAGTTTTGTAAACAA
TAACTCTCTGATAATCAGCTGTGGCCCAGAAAAATATTGTATACCATGTCAAAAATACCTTAACCAGTCGGTTTAAAGCA
GTTCTCTTCTGAGCCTGAGGGATTAGAGCGTCAGTCAAAGACTGAGCAGCCTTGTTGAATTCAACCTGGATTTACAGTCC
ATGAATTAGTATAGAGATCTTACTGGATCTAGCAAGTAAACATATAGAACTGAATACAAACATCATATTTCTTGACATGC
GAAAACCTATCCCGCCGGAAAAATGTTGCACAGCCGTCAATGGCACTTGTACTTCCGCTGAGAACCTAGCAACAAGAAAT
TTGTGGTTAATAGATTTTAAAACATAAATCACTGAAGGAAGGAGTGTGTGGAATCATTGACCAAACCTCATTAGTCTTCC
TCTTGTAAAGAGCTTGATACCCATGCTTATCCAACTCAGGAGCAAAAATTTCATGGAAATGATCACTTTGTACCTGCCAG
ATAACAAAAAAAAGAACACATTAGAAGTAGATTTTTCAGAATTAAAATGCTTTAAATCATTACCAAGTCCATACGAATAA
CATACTTCTTGCAGGCAAACTACATCGGCTCTATATCCAACAATCTCCCTTAACAAATTCTGTCTTCGGTATGGCCATGA
AAGAGCCCAAGGAGGACAGTAACTGTAGAGGTCGCTACTTGCAGAAGTATCAGACAAAATGTTATATGAAAGAACAGTGA
ATGATCCTGCAGACTGAATCCGAGCATCTTGATCTAAGTGACCCATCCCATCAGCTCCGTTAACAGGGATTAGCTTACGG
GGGCTTGGAGAAGGAGCAGGAATAACCCGTGAAGTCAAAATGGTACTAGGATGTCCGACAATCTGTTTAGTCTCAGCATT
AGCCACAACACACTCGAACTTCAAAACGTGGCTAATATCATCAGCTGTTGGAGTGTACGTTTTGCAACCCCCAACCTCAA
CTAAAGTCTCTCCTCCATTTTTCTGAGTAATATTAGAAGGATAAAACGGAGCTGGACCATTGTTGGCAATACTAAGATTT
GACATAGACCCAGATAAGGAACCAGCGAGAGACCCAGAACCCGCACTGTTATTCCTGTTCAAGTCATCATCCTCGTTTGC
GTTGTTTTCCGCAGCTGCTCGCTCGTGCAAAGTCCTGTGATGCTGCCACGCATCCGTGAAGCATTTTGGCGAACAGTGAT
AGCTTTTTGGAACAAGGGATCTACGCTTAGAACAGAAAACACACTGTAAAGTAGCTTGTTCCGTTGGATGCACACTGCAA
ATCGTTACTTTCTTATCACTCTGTACACGATACCTACAAC
>AT3G58580.1 | chr3:21657866-21660865 REVERSE LENGTH=3000
CCGCCTTCACCACCCACCATCATTTGCTTACAGATAGGTTTTTTTTTTTTGTTCCGATCTTCTTCTTTGATCAGACTATG
ACATCAACTGTTTAGACGAAACCTTTACCAAATCTGTGATAGAGATGACACAAAGATTCAAAGGGATTCTGAGTAAGGCA
AACCACTCTATGAAGTTGGTCATTCTTTATTATGACCCCTGTGTGGCTCTGTCTAAACCTCCTTTTATATCTCATTTTGA
TCCTCAATATAGTGAAAACCCTTTGACTTTTCTTTTCCTTGGATCAATTTTAATGTTTGAACTGCTTTGTATGACTAAAT
AGCTCATGAGAATAATATGGGTCTACTAGGGGGTTTTCTTTTTTCACATTGAACAAAGAGACGATTCGTGTCTACTACAT
AACCATTTAAAGAGCAAACATACACATCTGTGGCTGCTCCCTAATAATAAACAATAGAGATAAGTGAGAGAGAAAGAGAA
CATAATCGGTTCTTGAAGAATTGAAGTTAAAGCTTAGTCCCACGCACTAGCCACTCCAGGACCATACCCTTGGTTAGGAA
CGGTTCCATATCCTCCAGGACCATAGTAAGCACCACCACCTCTACCATAAGGTGCATAACCACCACCCGGAACATTTCCA
TATCCACCACCTGGTACGGGTCCGTACCCACCAGGCATTGCTCCATAGCCACCACCAGGAACGCCTCCATATCCACCACC
TCCACCATAGTAGTCAGCACCACCACCGCCTCGACTAAAAGATTCTCTCCTGAAGTCACGACCACCAAACCGTCCACCAG
ACCGCCGGTTCTTACCACCTCCAAATGAAGCACGAGATGCGTATCGAGTCAGCCAGTCAGGGACCTCCTGGTTAGCTTCT
TGCATTAGCTCAGCCAGTGGCTTGGCCATTGTTGTGTTGTTGTCATTGAAGAAAGCAGTTGCTAGTCCTGAATTTCCTGC
ACGTCCTGTTCGTCCGATACGGTGGACATAGTCATCAATGTCGTTTGGTAGATCAAAGTTCACTACATGAGCCACGTGCG
GAATGTCAAGACCACGTGCTGCCACATCGGTTGCAACCAAAATAGGTGTCCGCCCAGTCTTGAATGATCTCAGTGCCACT
TCTCTTTCCTTGTATGCATAAAAAATACAATAAGGTTTTAGCTTTGGTTGCACTGAAGAATACTCTACAATATCCTAATT
TTGATATCAACAACTCACTAACCTGTTGTGACCTATCACCATGAATGGTCGTTGCTGGGAAACCATTGATGCACAACCAA
TTCTCCAAAGAGTCAGCTCCCTTCTTTGTCTCCACAAAAACTAGAGTCAAAGCTTGCTGTAGAATAAAATAAATTGGATT
GTAAAGGTGCTCTTGAACAACAATGCATCAAATAGAACAAAGAGACAATGAAACAGAATCGTGAAACCGAAAGGAGCAAT
AGTACTGACTATGTTCACTTTTAACCATGAAACCAATCATATTGATTTAAATTACCTTTCCTTGGTTACCATTCTCCCTC
TGGGCATGAAGAAGGTCCATTAGATGGCTTCTTTTGTCAGAATCATGAACAAACTCTACTCTTTGGACAATTAAATCCGT
ACTTGAACCCACTCTTCCAACAGCCAGAAATATGTAATTTGAAAGAAAATCAGATGCAAGTCTCTGCACACAAAAACAAA
ATCATAATTAAGTGCATATGGAATGTAAAAGATTCCTTTGCTGCACAGTACGCAACTTCTATCTTGTAATTTTAAGAGCC
AAAATTTTGGTAGTGTCAACTTAAACAATAAACATTATTTAGACAACGAATTGAACCCTCCAGTAATAAAGGAAAACAAG
ATTATGTACCGATCATCCTTCTCATTTCCCAGACCTACCAAATCTCACTCTTTTCTTCAGTTATAGAACAATCACGGACC
TACAACAAGCAGCTACCCTTAGTTCCCTCTTACTCCCAAGTATATTAAATTTCATTGAAATGAATCGCTATCTTGTTCTT
TCATATCACTAACATAAGAACCGCTATATTCTTCCTCACTCCATGCAAATATCAGATCATTTACACAAGTTAAGGATAAG
TGCTCGGTCAGATTTATCCAAGTTGATTTAAAAGATAATAATTCTCAGAACAATTGTACTGGAGACCCAAAAGACCCAAA
TAACGTAGTCCCATAACAATGAAGACACTAACAGAGCAAGAAAGACTGAAGATAGAGATAGCTGAGAATCTTCTCCGGTA
AGGAGAAAACATAGAAATGGCATGTGAACGAGTTCCACAAACCTGTATCTCCCTAGGAAATGTAGCACTGAACAACATTG
TCTGCCGGACACCAGGAGGAGGCATGTCCATCTGCTGAACGATCTTCCTGATTTGTGGTTCAAAACCCATGTCCAGCATT
CTGTCCGCCTCATCAAGTGCCAAGAATCTTACCATCTGTAATGAGACTCTACCTCTCTCAAGCAAATCATTTAATCTCCC
AGGAGTTGCAACAAGAATATCAACTCCTCTTTCAAGCTCCCTAATCTGTACAACAGCAAAACAAGAACAAATTAGCAAGA
GCACTAGACTTACTATCATGAAATGTAGCTGATTCCTGCAGCTTTTCATCTTAAGGACACAATTGTTCATTATTATAAAC
CCACATATACAGGAGAGGAGTAATGGTATGTTACAGAGCAAAGAACAGCCAGGACATTTCATCATCCAAACTAAGAGCTA
AAGCAACTGTCAGAACAAAATTTAACAAGGCGCACCAAAAAACTAAAGTATAATTACAGCCTGGAAAAGCACAAGTAATC
TCTCTCTCACACACATACACAAGAGTCTATAAGGCGTGGAAAATGAAGCATTTATAAAACAGTAACAGAAACCTGTTGGT
TGACTGGTGTTCCTCCGTAAGCAACCACAACTTTCACTCCAGTTTGATAGGAGAACTTTCTGGCTTCATCATGTATCTGC
AGAAAAATCATAAAAGAGATGTCTTTTCATGAAATCTTCA
>AT3G58585.1 | chr3:21665636-21668635 FORWARD LENGTH=3000
ATAGTTTGTCATAAAATATGTAAGGAGATTCAAAAGTTGGGTATTTGCCCTTTGTGAGTTAAGTACTCTTATCGTCCTTT
TTCTCTAGAGATTTGGAGGGTTTTTCAATATGAATTAGATATGTAAACCAATATTATTCAAACATGAGGTATAATCTAAA
AAATGTGAAAGGAAAGATGGAAGGGATGAGGAGAGCAACCTTTTTTATTAATGATAAAATTTCATTGGAAATGATAAACA
AATTAAATTATGGAATAAAAATAAAATTATTCAAAAAAAAAAAGTTGAGTTGATTTTGGTTCATTTAGAAAACCATAATA
TTAATTCGATTTTCTTTTGTTAAATATGGGCCAATTTGAAAGATCTTATTTGTAAAATAATATGGGCCAGATTGGTCAAT
TGGACAGATAAAACCGTGATACTGTGGTTGAACCAGCCGGTGCGGTCTAGATCAATTATTTAGTTCCCTGGTTCTGAACT
TCAAACTTTGTTCTTGATGTTTATAAAAATCCGAACTTTTAAAATTTCAGACCTTTATTAGAACTTTCTTCATGATGCAC
GAAACTTAGTTCTTAATTATAACTGAGATCGATCTGGGAAGTACTCTGTTTTCAGTATCCTTCTGCATGAGCCTCAGCTG
TGGAGATCTCGCCAATCACAACGATCGTGTAGTTAGCTTACTCAATGTCTGCAGAAAAGCTCCTTCCTTTGCAAGGACCA
AAGCTCTTCACGCTCTCTCCATCACTTTATGCTCTGTTCTTTTGCAGCCAGTTTATGTCTGCAATAACATTATCAGTCTT
TATGAGAAGCTTGGCGAGGTATCACTTGCAGGCAAAGTGTTTGATCAAATGCCTGAGAGAAATAAAGTGTCTTTCAACAC
GATCATTAAAGGGTACAGCAAATACGGGGATGTTGATAAAGCTTGGGGTGTGTTCTCTGAGATGAGGTATTTTGGATATT
TGCCGAACCAGTCAACAGTGAGTGGTTTATTGTCCTGTGCATCGTTGGATGTTCGTGCTGGAACTCAGTTGCACGGTTTG
AGCTTGAAGTATGGCTTGTTTATGGCTGATGCATTTGTTGGTACTTGTTTGTTGTGTTTGTATGGGAGGCTTGACTTGCT
GGAAATGGCGGAACAGGTTTTTGAAGATATGCCGTTTAAGAGCTTGGAAACATGGAACCATATGATGTCTTTGTTGGGGC
ATCGTGGTTTTCTCAAAGAATGCATGTTTTTCTTCCGTGAGCTTGTTAGGATGGGCGCTTCTTTAACTGAAAGCTCTTTC
CTGGGTGTATTGAAGGGTGTATCTTGTGTAAAGGACTTGGATATTAGCAAACAGTTGCATTGCTCAGCAACGAAAAAAGG
GTTAGATTGTGAAATATCCGTCGTTAACTCTCTCATCAGCGCATATGGAAAATGTGGCAATACGCATATGGCAGAGAGAA
TGTTTCAGGATGCAGGTTCCTGGGATATAGTGTCATGGAACGCCATAATTTGTGCAACAGCCAAAAGTGAGAACCCGTTA
AAAGCACTCAAACTCTTTGTGAGTATGCCAGAGCATGGGTTTTCCCCGAACCAAGGTACATACGTTAGTGTTCTTGGTGT
CTCTTCTCTTGTGCAGTTACTGAGTTGCGGACGCCAAATTCATGGCATGCTAATTAAGAATGGCTGCGAAACTGGCATAG
TTTTGGGGAATGCGTTGATTGACTTTTATGCTAAATGTGGTAATCTGGAAGATTCCCGCCTATGCTTCGATTATATACGT
GATAAGAACATTGTTTGTTGGAATGCGCTGCTTTCGGGTTATGCCAATAAGGATGGTCCGATTTGTCTCTCTTTGTTTCT
GCAAATGCTTCAAATGGGTTTCAGGCCAACTGAATATACTTTTTCGACGGCCCTCAAATCTTGTTGTGTCACAGAGTTAC
AGCAGCTGCACTCTGTTATTGTGAGAATGGGATATGAAGATAATGACTATGTCTTAAGCTCTCTTATGAGATCCTACGCC
AAAAATCAACTGATGAATGATGCTCTTCTTCTGCTGGATTGGGCTAGCGGGCCAACTTCGGTCGTCCCATTGAACATTGT
TGCCGGAATCTATAGCAGAAGAGGCCAGTACCATGAATCTGTGAAGCTGATTTCGACACTAGAACAACCCGACACTGTAT
CTTGGAACATTGCAATTGCGGCCTGCTCTCGTTCTGATTACCATGAAGAGGTTATCGAACTTTTCAAACACATGCTTCAA
TCAAACATCCGCCCTGATAAGTACACATTCGTTAGTATCTTAAGTTTGTGTTCTAAGCTCTGTGACCTTACTCTTGGGAG
TTCTATTCATGGTTTGATCACCAAAACAGATTTCAGCTGCGCTGACACATTTGTATGTAACGTACTAATTGACATGTATG
GGAAATGCGGAAGCATTAGGAGTGTAATGAAAGTCTTTGAAGAAACAAGAGAGAAAAACCTCATTACATGGACGGCATTG
ATTTCGTGTCTTGGCATCCATGGATATGGACAGGAGGCACTTGAAAAGTTTAAGGAAACACTGTCTTTGGGTTTTAAGCC
AGATCGTGTCTCGTTCATCTCTATTCTAACTGCTTGCAGACATGGTGGTATGGTAAAAGAAGGAATGGGTTTGTTTCAGA
AAATGAAGGATTACGGTGTTGAACCAGAAATGGATCATTATCGTTGCGCCGTTGATCTTTTGGCAAGAAATGGTTACCTG
AAGGAAGCTGAGCATCTGATTCGGGAAATGCCTTTCCCTGCAGATGCGCCTGTATGGCGTACATTTCTTGATGGTTGCAA
TAGATTTGCAGAAGAACAGAGAAACACTCTCAATGTCGTCTCTTTTCAGTAGTTGAAGAAAGTAGAATTGGAAGAGATGT
GCGAATTTTTTGATATTTATCTGATGTTTCTCTTGCAAAGCTCATATCTGTATATGGAGAAAATGAAACCTTTAGAGTTT
TGTCTATCTAATCACAAGTTCAGAGAAATAGGCTTGTATT
>AT3G58590.1 | chr3:21668488-21671487 FORWARD LENGTH=3000
TTGAAGAAAGTAGAATTGGAAGAGATGTGCGAATTTTTTGATATTTATCTGATGTTTCTCTTGCAAAGCTCATATCTGTA
TATGGAGAAAATGAAACCTTTAGAGTTTTGTCTATCTAATCACAAGTTCAGAGAAATAGGCTTGTATTTTGGAATTGTAC
AGAAGATAAGCTCTCAGTAGCAAACAATCCAAACTTTGATCAGTCACATTACTTATAAAACGATCTTTGTGTATGGTAAA
AAAGATTATAAGTTTAAATCAACCCGCAGCTTGGAAATCTCCAAAGTCATCATCTGGTGCATCTTCAACCCCTCCATCTT
TGGCTTTTAGGTCTTCTTTCTTCTCTTCTTCTTCTTCTTCTCGCTTTGTATCTAAATCTTGTTGTTCAGACGATCTTTGG
AGGCTGAGGCTTGGCGGCAGACTTGACGGGGACTTCTGAGCAGTTGTGACAGGGGAAAGCGGTCCCGGAGGTGGAGGTGG
CAGGATGATTGAAGGAATGGTGGTTTCTATTGACTTGCCTTTATCCTCCAACGAGAGATTGCCCAGACTCTTCTCTACCG
TTTTTGACTTGCTGTCTTTATCGCTTCTCTGTTTCAATCATTTTGATGTGAAAAACAAAAAGAAACCTTGTGGGAAATGT
ATCCAGACAATAACTGTAAATCTTACATTTTTGAGTTGGAGAACAATGGTTTCTCCTTCCTTTAAGCTGTAATCAACGGA
TGAAGTGTTCTGATAGTGTTGTTCCATTTCTTCTGCTGTTTTCTTCTTGTTCAAATACCTTTAGCAAAGAGAGAGAAAGA
GAGGGTGGTCAGATTCAAACATGATTTAGTTTTTCGAAAGAACACTTAGAAATCTGGAAGTGGAATGTTACTTCATATGG
TCATGTAGTGCTGCTTGGAAATCATATGCTTCTGTTCTTTCCCGGAATCCGAGTCCGATAAAAGCATGTCGAACACGACC
ATCTGCATTGCATCAAAGAACTAAACTCAAATAACAACTACAAGTTAACATCTCTATATCTATATGGAAAGTACGTACCT
ATCTTTTCTTCAACACGGAGAACAAAATATCTTCAAGACAAAACAGATTATTTTTTGTTAGACTAGCTGCACATCATGAG
AAGAGCAAGTTAAGTTATGTGGTCAACTTTTTGTTACCTGCTACTGTCGATTACTGCTTCTACAGGATGAAGTTCCCCCT
CTCTTAGAAATGCCTGAGCGTAAAGTTCCCCTGTGGTTTTATCTACTAGTTTTATAATGCATTCTTCTCCTTTGCTCACC
ACTTTCAAAGCTCCTTCCCATGCCCATTTGTTCACGTCCCACTCATCTGCTCTGCAAGGATAAAATTTATACAAAAAAAG
TATCAGCTGATGTCTATCTCCATCTTCCAATGGATTACTTGATGCACTTTTTCAAGTATCTTTTACCAAAGAAGCCAAGT
TGAGTTGATACAAAGCGAATGTAACTAGATAATGACCATCTTGATGCAAATTAAGGTTAAGCTACCATTCATAGTCATAC
ATACTTCACGATTGGTTCAATAAGATTCGTTCCGAGTTTCTGATCATTTGCTAAGCCGAAGGGTTTATCGGGAAAAGGGG
TTTTGTAAAAATCTCCTAACTACATATATCAGAATGACTGTTTCTATCATAAAGGTAAGAAAGAACCTGTACGAAGCTGC
GGTTTTCCTTGGAGGTATCTGCATACACAAACAAAAAGACAATGAAGAGGTTACTTTGCCTAGCATCCCCGTAAAGTAAC
AGACACAGAAGAAAGCATAAACGATAAAATAACATTGATACATCAAGCTCCAATGTTGTCCATTACGAATGAGAATTTTA
TAGTTAAACCTAAATAACAACAGTTCACAATGTCTATGATTTCATCAAGGTAGCCAATTTGGAATCTCATACATCCTATA
ACACAATGACCATGTAACAATTTCACGAGTATCTCAAAAGCTAGTATGATTTCAGAGAGACCCCATCAAGATATCACTTA
GCATGATATTGGTTAAAATTAATGTACTCTTTTATCACAAGCCTTGAATCTATCATACGAAATCTCCTTGAAAAGATTTT
TCGCTGATAGTTACATGTGCAATCGATCACCATTGCAAATCCAAACAAAATTTCGAGTGATCAAGACTCAACGTCAAGTT
TTCAACATATGCAAATTAAGACAACTTCCTCAATACCATTGCAAGAAATCTATAACACCAGATTGAATTTACGTTATAAC
TAATTATCAGATCCAAAACATCTCCTAAAATCACCAAGTGAACTTGCAAAGAAAGGATGTAACTTGAGCATAAAAGACAC
AAAACTCATCAAAAATTATAAAATCACATCTCATGATAAGCCAAGAAAAGTTACCAAATAAACATAGCATTCAGGCACTT
GGAACAGAGCAATCTCTATAGCTTCTCTCTCCTCGTTATCATCGACATTCACAGGATCAGTGGAAGACTTCTTGTCTTCC
TCCATAGTCGAAGAAGACGAAGCTTGATCCATCTCAGAAACAAAGAATTTAACTTGGAGAAAAACCCAGATGAGACTAAT
CGATCAAACAAACCCGTAAATCTTAAATGTTAAGTCTTTCCCGAACTGTGATTACAACAATCTCACGAGTCGCGAAGACG
AAGAAACGTAGAGGTTTCGCGTTAGGTGTGTGTAGTGTATACCATTACTTCAATCTGAGCTACTTCAAAACCATCAGATC
TAAGCTACCTCTGTTAAATCTGAACCGTCTATTACGTTGACTTTGAAACCCTGATATAGACTAGACACCTATGTATCCTC
CACCGCTGGGAAGTCAACATTGAAGCAGTTGATGGACCAACACCAACCAATAGAAAGAACGTCCACATTTACTTTAATGG
GCCTTTTAAACTAATAGGCCTAGGCCCATTATAAATACATGGATTTGTTTTATTTTATTTTTCTCATATCTGTCTCTTGG
TGGTGATGAGTAGGTAAACTGTGTGCGCTTATTAACTTCT
>AT3G58600.1 | chr3:21665746-21668745 REVERSE LENGTH=3000
TTTAAACTTATAATCTTTTTTACCATACACAAAGATCGTTTTATAAGTAATGTGACTGATCAAAGTTTGGATTGTTTGCT
ACTGAGAGCTTATCTTCTGTACAATTCCAAAATACAAGCCTATTTCTCTGAACTTGTGATTAGATAGACAAAACTCTAAA
GGTTTCATTTTCTCCATATACAGATATGAGCTTTGCAAGAGAAACATCAGATAAATATCAAAAAATTCGCACATCTCTTC
CAATTCTACTTTCTTCAACTACTGAAAAGAGACGACATTGAGAGTGTTTCTCTGTTCTTCTGCAAATCTATTGCAACCAT
CAAGAAATGTACGCCATACAGGCGCATCTGCAGGGAAAGGCATTTCCCGAATCAGATGCTCAGCTTCCTTCAGGTAACCA
TTTCTTGCCAAAAGATCAACGGCGCAACGATAATGATCCATTTCTGGTTCAACACCGTAATCCTTCATTTTCTGAAACAA
ACCCATTCCTTCTTTTACCATACCACCATGTCTGCAAGCAGTTAGAATAGAGATGAACGAGACACGATCTGGCTTAAAAC
CCAAAGACAGTGTTTCCTTAAACTTTTCAAGTGCCTCCTGTCCATATCCATGGATGCCAAGACACGAAATCAATGCCGTC
CATGTAATGAGGTTTTTCTCTCTTGTTTCTTCAAAGACTTTCATTACACTCCTAATGCTTCCGCATTTCCCATACATGTC
AATTAGTACGTTACATACAAATGTGTCAGCGCAGCTGAAATCTGTTTTGGTGATCAAACCATGAATAGAACTCCCAAGAG
TAAGGTCACAGAGCTTAGAACACAAACTTAAGATACTAACGAATGTGTACTTATCAGGGCGGATGTTTGATTGAAGCATG
TGTTTGAAAAGTTCGATAACCTCTTCATGGTAATCAGAACGAGAGCAGGCCGCAATTGCAATGTTCCAAGATACAGTGTC
GGGTTGTTCTAGTGTCGAAATCAGCTTCACAGATTCATGGTACTGGCCTCTTCTGCTATAGATTCCGGCAACAATGTTCA
ATGGGACGACCGAAGTTGGCCCGCTAGCCCAATCCAGCAGAAGAAGAGCATCATTCATCAGTTGATTTTTGGCGTAGGAT
CTCATAAGAGAGCTTAAGACATAGTCATTATCTTCATATCCCATTCTCACAATAACAGAGTGCAGCTGCTGTAACTCTGT
GACACAACAAGATTTGAGGGCCGTCGAAAAAGTATATTCAGTTGGCCTGAAACCCATTTGAAGCATTTGCAGAAACAAAG
AGAGACAAATCGGACCATCCTTATTGGCATAACCCGAAAGCAGCGCATTCCAACAAACAATGTTCTTATCACGTATATAA
TCGAAGCATAGGCGGGAATCTTCCAGATTACCACATTTAGCATAAAAGTCAATCAACGCATTCCCCAAAACTATGCCAGT
TTCGCAGCCATTCTTAATTAGCATGCCATGAATTTGGCGTCCGCAACTCAGTAACTGCACAAGAGAAGAGACACCAAGAA
CACTAACGTATGTACCTTGGTTCGGGGAAAACCCATGCTCTGGCATACTCACAAAGAGTTTGAGTGCTTTTAACGGGTTC
TCACTTTTGGCTGTTGCACAAATTATGGCGTTCCATGACACTATATCCCAGGAACCTGCATCCTGAAACATTCTCTCTGC
CATATGCGTATTGCCACATTTTCCATATGCGCTGATGAGAGAGTTAACGACGGATATTTCACAATCTAACCCTTTTTTCG
TTGCTGAGCAATGCAACTGTTTGCTAATATCCAAGTCCTTTACACAAGATACACCCTTCAATACACCCAGGAAAGAGCTT
TCAGTTAAAGAAGCGCCCATCCTAACAAGCTCACGGAAGAAAAACATGCATTCTTTGAGAAAACCACGATGCCCCAACAA
AGACATCATATGGTTCCATGTTTCCAAGCTCTTAAACGGCATATCTTCAAAAACCTGTTCCGCCATTTCCAGCAAGTCAA
GCCTCCCATACAAACACAACAAACAAGTACCAACAAATGCATCAGCCATAAACAAGCCATACTTCAAGCTCAAACCGTGC
AACTGAGTTCCAGCACGAACATCCAACGATGCACAGGACAATAAACCACTCACTGTTGACTGGTTCGGCAAATATCCAAA
ATACCTCATCTCAGAGAACACACCCCAAGCTTTATCAACATCCCCGTATTTGCTGTACCCTTTAATGATCGTGTTGAAAG
ACACTTTATTTCTCTCAGGCATTTGATCAAACACTTTGCCTGCAAGTGATACCTCGCCAAGCTTCTCATAAAGACTGATA
ATGTTATTGCAGACATAAACTGGCTGCAAAAGAACAGAGCATAAAGTGATGGAGAGAGCGTGAAGAGCTTTGGTCCTTGC
AAAGGAAGGAGCTTTTCTGCAGACATTGAGTAAGCTAACTACACGATCGTTGTGATTGGCGAGATCTCCACAGCTGAGGC
TCATGCAGAAGGATACTGAAAACAGAGTACTTCCCAGATCGATCTCAGTTATAATTAAGAACTAAGTTTCGTGCATCATG
AAGAAAGTTCTAATAAAGGTCTGAAATTTTAAAAGTTCGGATTTTTATAAACATCAAGAACAAAGTTTGAAGTTCAGAAC
CAGGGAACTAAATAATTGATCTAGACCGCACCGGCTGGTTCAACCACAGTATCACGGTTTTATCTGTCCAATTGACCAAT
CTGGCCCATATTATTTTACAAATAAGATCTTTCAAATTGGCCCATATTTAACAAAAGAAAATCGAATTAATATTATGGTT
TTCTAAATGAACCAAAATCAACTCAACTTTTTTTTTTTGAATAATTTTATTTTTATTCCATAATTTAATTTGTTTATCAT
TTCCAATGAAATTTTATCATTAATAAAAAAGGTTGCTCTCCTCATCCCTTCCATCTTTCCTTTCACATTTTTTAGATTAT
ACCTCATGTTTGAATAATATTGGTTTACATATCTAATTCA
>AT3G58610.2 | chr3:21674640-21677639 FORWARD LENGTH=3000
GTGAAGGGTTGAAAGTTTGTCAGTCTCTTATTTGTAATCGGAGTATTAAGTCGAGAGTTTGTGATGTTTTCTTAGGCGTG
ACTGTTTGTTTTGTTTGAAGGATTATGTCTCTTTGCTTTGGTCTTAAAATCTACTTAAATCAATAAAATAGTTTAACGAA
ATTTCGCTTTAACTATTTTCGTAACAACATTTGCAAACTTTCAACTTAATTTTGTCTAGAATTGTGTATTGTCAATTTCA
GTAACTGAACTGGGATTAGAGACGCTTGAGAGTTAAAGAAGGAACCAGTATCGAGAGTTTAGGATTTGATGAAGTTTATA
TGTCTGCGTTAATCTTGCAACATTTAGGATACTTTTAGGATATAATAGTGTGTAATGCTACTTTTGTTGGGTCAAAAATA
GTATGTTGCTATGTTGAATGATTGAATATAGAATAAAGAGATAAGTTTTTTACAAATGCCAGATAGATTGAATATATGTA
GTCACTCTCCAACTTCAATTATATTATTATTACAAGGAAAAATCATTTGTGTGTGTGTGTGTGTGTGTGTTTTCTTTCTT
TTCAAAACTAAAGATAAAGAAGAAAAAATTGGCAGAGCATAATGCTTTTGTCTCTCTTTTTACTGAGAAATGAAGAATCT
AAATTATTAGAATCACATGTAATGACATGTGCTCTCCCTCTCCCTCTGCACATTTTGCATTATATGTCAAGTCTTTTTCC
CTTTCCTTGTAAAATCAAAAAAAGAAGAAAAAAAGAGAGAGAGATAAATCCACAATGCTTGAGAAAAGGAAAAGAAACAG
AGAACCAAGAGAATCTGAATTAATTAATAAATAAAAATTCTGCAATCATATGATAGTGTGGCTCAAGAATTAGAGAAAGA
CAAGACCAACATGTGTAGCCAATCATACTGTATTGCTCTTTTCCCACATTTCATGTTCATTTATCCTAAAAACTAAAAAG
AAAAGAAAACACTAAAATCTCTCTTTTAACTTCAAGAATTCTTACTGTCCAATTGATAAGGATTCATGTTTTTGGTTTAA
CCAAAATTACAGCTCGAGTACAAACTGCTAAGACTATACTATATTCGAATTAGGTTTATTGCTTGATTTCCACCTAGACC
TTACGAACATATGTACAGTAATGGTTTGTATTAGTATGTTGTTGTGTCACCATCCAAATTTAAAACATAGACAATTTTAT
TTGTACCAAGTTGATTGAATATTTTTTTTGTTCTACCAATTTATTAACCCAAAATAATTTATCATCTAGTGTATTTAAAA
ACATCAAAAATTAGTTATTTCTGGAAGGGAAAAGACTTTAATGAGTAATAATTAGTGGAATCCCATGACGGGACTATACC
CTTTCAATTTATTTACTTTAATTTTGTTATAAGACAAAATCTCGGTGTTTGGTTTTTGTTAAAAGACAAAATCTTGGTGT
TTAGTGTGAAATCATATATGATCTTGATTTGACACCAATGCTTTGTAATTATTTCTGTTAATACCAATTCAACCATGATT
TCGATTTAGCCATAGAGTAAGAGTATGACTCATCATTATCATCATCATCATATATAAATAAACCTATATATTTTAATTTT
TTCATCCAGAAAATTATTTAGAAGAAAACAAACGTGAGATGTACTCAAGTGGTCTTTCCGATTTTGTTTAATAATCTCAA
AATTCATTTATTATTTACTTAACTATCTGCCACTGTTTAGCCTGTACATTATTATCTCTCTCTATATATATATATATATA
TCAAATAAGTTTGCACTAAGTCTTCTAAAAACCAATATATAGACTGGCATGTGAGATGTTAAATAAACATCACATAAATC
GTGCATACTATATATTCGAAAAGCTCTTCAACTTTTTCCTCGGTCATGATTATAAGAAACCAAAAAAATAACCATTTTTA
AAGAAACTCCTTATTTAATCTGTTAATTGATCATGATGGCGATGAACGATGATGCAGATAAAGAAGATAATTCACAGCTT
GTGAGCATATGCTCATCACATGCTCGAGCATATAGCCTCAGGTGGCAACCAATTAGGATCATTGCAATAATGTTGTTAGT
TTGATTAATTGTTTTGGTTACTTATATAACTGTATAATTTGGGGGTTATAATATAAACCCAACAATATCAATAGTACTAC
TTGTTATTGATTAGTTTTAACATGCATCGAATAATGATTTGAACATTCACATAAATTATCAAAACTAGTTCGGATTTAAG
AAAATTAGAAGTTGAAATCCGCAACCTCTCGATTGTAAATATAGAATTATATAAATAGAAAAACGTATGTTCATAAATAT
GTGTATATGCAACATGACAGTGCCACACAAATAGTATAAAATCGACCGTTGTTTTGAGTTATAGAAAAACTTATCGATCA
TTGTCTCCCGTCAACCATGACGCGATACTACTAAAACAATACAATTTAATTGGTACATAAATTAATAAATCATTTGAATT
CAAGCAACATCTTTGGAACAAATCTAATATATATGTATTTTGTTTTCGCATACTTGTATTGTACATCAAAAAGTAAATCT
TGTTAGAATCAGATAATATAGTTAACACTGTCTAGCAGTCTCGATTAAACGTGCAACATTTTTATTTCTATTAAAAAAAA
AAGCGAGTTGGACGGTAATGCGATCTACATATATTCTTGCTTAGTGTATTTGCACTGACATCATTTGGTTATGAAACTAA
AATAAGAAAAATGAATATGATGGAACATTGGATACCCTTAATGACCATAAGGAGGATCGAGCTTAGCTAAGCGTAGTTTG
TCGTTAATTTAAATTATTGATCAAATAATTAGAAAACCAGATATTGACAAAACAAAAAATAAGAAGAACAAATATTGAAA
ACCAGATAATAGCCACCCATACGTGGTTTATTTGTCGTTGTATATTTAGTATTAGGGATCATTGTGTTTATTTACTCTAT
TCAATTACAAATACCTTTAGACCAAAACAGAATATACAAT
>AT3G58610.1 | chr3:21674640-21677639 FORWARD LENGTH=3000
GTGAAGGGTTGAAAGTTTGTCAGTCTCTTATTTGTAATCGGAGTATTAAGTCGAGAGTTTGTGATGTTTTCTTAGGCGTG
ACTGTTTGTTTTGTTTGAAGGATTATGTCTCTTTGCTTTGGTCTTAAAATCTACTTAAATCAATAAAATAGTTTAACGAA
ATTTCGCTTTAACTATTTTCGTAACAACATTTGCAAACTTTCAACTTAATTTTGTCTAGAATTGTGTATTGTCAATTTCA
GTAACTGAACTGGGATTAGAGACGCTTGAGAGTTAAAGAAGGAACCAGTATCGAGAGTTTAGGATTTGATGAAGTTTATA
TGTCTGCGTTAATCTTGCAACATTTAGGATACTTTTAGGATATAATAGTGTGTAATGCTACTTTTGTTGGGTCAAAAATA
GTATGTTGCTATGTTGAATGATTGAATATAGAATAAAGAGATAAGTTTTTTACAAATGCCAGATAGATTGAATATATGTA
GTCACTCTCCAACTTCAATTATATTATTATTACAAGGAAAAATCATTTGTGTGTGTGTGTGTGTGTGTGTTTTCTTTCTT
TTCAAAACTAAAGATAAAGAAGAAAAAATTGGCAGAGCATAATGCTTTTGTCTCTCTTTTTACTGAGAAATGAAGAATCT
AAATTATTAGAATCACATGTAATGACATGTGCTCTCCCTCTCCCTCTGCACATTTTGCATTATATGTCAAGTCTTTTTCC
CTTTCCTTGTAAAATCAAAAAAAGAAGAAAAAAAGAGAGAGAGATAAATCCACAATGCTTGAGAAAAGGAAAAGAAACAG
AGAACCAAGAGAATCTGAATTAATTAATAAATAAAAATTCTGCAATCATATGATAGTGTGGCTCAAGAATTAGAGAAAGA
CAAGACCAACATGTGTAGCCAATCATACTGTATTGCTCTTTTCCCACATTTCATGTTCATTTATCCTAAAAACTAAAAAG
AAAAGAAAACACTAAAATCTCTCTTTTAACTTCAAGAATTCTTACTGTCCAATTGATAAGGATTCATGTTTTTGGTTTAA
CCAAAATTACAGCTCGAGTACAAACTGCTAAGACTATACTATATTCGAATTAGGTTTATTGCTTGATTTCCACCTAGACC
TTACGAACATATGTACAGTAATGGTTTGTATTAGTATGTTGTTGTGTCACCATCCAAATTTAAAACATAGACAATTTTAT
TTGTACCAAGTTGATTGAATATTTTTTTTGTTCTACCAATTTATTAACCCAAAATAATTTATCATCTAGTGTATTTAAAA
ACATCAAAAATTAGTTATTTCTGGAAGGGAAAAGACTTTAATGAGTAATAATTAGTGGAATCCCATGACGGGACTATACC
CTTTCAATTTATTTACTTTAATTTTGTTATAAGACAAAATCTCGGTGTTTGGTTTTTGTTAAAAGACAAAATCTTGGTGT
TTAGTGTGAAATCATATATGATCTTGATTTGACACCAATGCTTTGTAATTATTTCTGTTAATACCAATTCAACCATGATT
TCGATTTAGCCATAGAGTAAGAGTATGACTCATCATTATCATCATCATCATATATAAATAAACCTATATATTTTAATTTT
TTCATCCAGAAAATTATTTAGAAGAAAACAAACGTGAGATGTACTCAAGTGGTCTTTCCGATTTTGTTTAATAATCTCAA
AATTCATTTATTATTTACTTAACTATCTGCCACTGTTTAGCCTGTACATTATTATCTCTCTCTATATATATATATATATA
TCAAATAAGTTTGCACTAAGTCTTCTAAAAACCAATATATAGACTGGCATGTGAGATGTTAAATAAACATCACATAAATC
GTGCATACTATATATTCGAAAAGCTCTTCAACTTTTTCCTCGGTCATGATTATAAGAAACCAAAAAAATAACCATTTTTA
AAGAAACTCCTTATTTAATCTGTTAATTGATCATGATGGCGATGAACGATGATGCAGATAAAGAAGATAATTCACAGCTT
GTGAGCATATGCTCATCACATGCTCGAGCATATAGCCTCAGGTGGCAACCAATTAGGATCATTGCAATAATGTTGTTAGT
TTGATTAATTGTTTTGGTTACTTATATAACTGTATAATTTGGGGGTTATAATATAAACCCAACAATATCAATAGTACTAC
TTGTTATTGATTAGTTTTAACATGCATCGAATAATGATTTGAACATTCACATAAATTATCAAAACTAGTTCGGATTTAAG
AAAATTAGAAGTTGAAATCCGCAACCTCTCGATTGTAAATATAGAATTATATAAATAGAAAAACGTATGTTCATAAATAT
GTGTATATGCAACATGACAGTGCCACACAAATAGTATAAAATCGACCGTTGTTTTGAGTTATAGAAAAACTTATCGATCA
TTGTCTCCCGTCAACCATGACGCGATACTACTAAAACAATACAATTTAATTGGTACATAAATTAATAAATCATTTGAATT
CAAGCAACATCTTTGGAACAAATCTAATATATATGTATTTTGTTTTCGCATACTTGTATTGTACATCAAAAAGTAAATCT
TGTTAGAATCAGATAATATAGTTAACACTGTCTAGCAGTCTCGATTAAACGTGCAACATTTTTATTTCTATTAAAAAAAA
AAGCGAGTTGGACGGTAATGCGATCTACATATATTCTTGCTTAGTGTATTTGCACTGACATCATTTGGTTATGAAACTAA
AATAAGAAAAATGAATATGATGGAACATTGGATACCCTTAATGACCATAAGGAGGATCGAGCTTAGCTAAGCGTAGTTTG
TCGTTAATTTAAATTATTGATCAAATAATTAGAAAACCAGATATTGACAAAACAAAAAATAAGAAGAACAAATATTGAAA
ACCAGATAATAGCCACCCATACGTGGTTTATTTGTCGTTGTATATTTAGTATTAGGGATCATTGTGTTTATTTACTCTAT
TCAATTACAAATACCTTTAGACCAAAACAGAATATACAAT
>AT3G58610.3 | chr3:21674640-21677639 FORWARD LENGTH=3000
GTGAAGGGTTGAAAGTTTGTCAGTCTCTTATTTGTAATCGGAGTATTAAGTCGAGAGTTTGTGATGTTTTCTTAGGCGTG
ACTGTTTGTTTTGTTTGAAGGATTATGTCTCTTTGCTTTGGTCTTAAAATCTACTTAAATCAATAAAATAGTTTAACGAA
ATTTCGCTTTAACTATTTTCGTAACAACATTTGCAAACTTTCAACTTAATTTTGTCTAGAATTGTGTATTGTCAATTTCA
GTAACTGAACTGGGATTAGAGACGCTTGAGAGTTAAAGAAGGAACCAGTATCGAGAGTTTAGGATTTGATGAAGTTTATA
TGTCTGCGTTAATCTTGCAACATTTAGGATACTTTTAGGATATAATAGTGTGTAATGCTACTTTTGTTGGGTCAAAAATA
GTATGTTGCTATGTTGAATGATTGAATATAGAATAAAGAGATAAGTTTTTTACAAATGCCAGATAGATTGAATATATGTA
GTCACTCTCCAACTTCAATTATATTATTATTACAAGGAAAAATCATTTGTGTGTGTGTGTGTGTGTGTGTTTTCTTTCTT
TTCAAAACTAAAGATAAAGAAGAAAAAATTGGCAGAGCATAATGCTTTTGTCTCTCTTTTTACTGAGAAATGAAGAATCT
AAATTATTAGAATCACATGTAATGACATGTGCTCTCCCTCTCCCTCTGCACATTTTGCATTATATGTCAAGTCTTTTTCC
CTTTCCTTGTAAAATCAAAAAAAGAAGAAAAAAAGAGAGAGAGATAAATCCACAATGCTTGAGAAAAGGAAAAGAAACAG
AGAACCAAGAGAATCTGAATTAATTAATAAATAAAAATTCTGCAATCATATGATAGTGTGGCTCAAGAATTAGAGAAAGA
CAAGACCAACATGTGTAGCCAATCATACTGTATTGCTCTTTTCCCACATTTCATGTTCATTTATCCTAAAAACTAAAAAG
AAAAGAAAACACTAAAATCTCTCTTTTAACTTCAAGAATTCTTACTGTCCAATTGATAAGGATTCATGTTTTTGGTTTAA
CCAAAATTACAGCTCGAGTACAAACTGCTAAGACTATACTATATTCGAATTAGGTTTATTGCTTGATTTCCACCTAGACC
TTACGAACATATGTACAGTAATGGTTTGTATTAGTATGTTGTTGTGTCACCATCCAAATTTAAAACATAGACAATTTTAT
TTGTACCAAGTTGATTGAATATTTTTTTTGTTCTACCAATTTATTAACCCAAAATAATTTATCATCTAGTGTATTTAAAA
ACATCAAAAATTAGTTATTTCTGGAAGGGAAAAGACTTTAATGAGTAATAATTAGTGGAATCCCATGACGGGACTATACC
CTTTCAATTTATTTACTTTAATTTTGTTATAAGACAAAATCTCGGTGTTTGGTTTTTGTTAAAAGACAAAATCTTGGTGT
TTAGTGTGAAATCATATATGATCTTGATTTGACACCAATGCTTTGTAATTATTTCTGTTAATACCAATTCAACCATGATT
TCGATTTAGCCATAGAGTAAGAGTATGACTCATCATTATCATCATCATCATATATAAATAAACCTATATATTTTAATTTT
TTCATCCAGAAAATTATTTAGAAGAAAACAAACGTGAGATGTACTCAAGTGGTCTTTCCGATTTTGTTTAATAATCTCAA
AATTCATTTATTATTTACTTAACTATCTGCCACTGTTTAGCCTGTACATTATTATCTCTCTCTATATATATATATATATA
TCAAATAAGTTTGCACTAAGTCTTCTAAAAACCAATATATAGACTGGCATGTGAGATGTTAAATAAACATCACATAAATC
GTGCATACTATATATTCGAAAAGCTCTTCAACTTTTTCCTCGGTCATGATTATAAGAAACCAAAAAAATAACCATTTTTA
AAGAAACTCCTTATTTAATCTGTTAATTGATCATGATGGCGATGAACGATGATGCAGATAAAGAAGATAATTCACAGCTT
GTGAGCATATGCTCATCACATGCTCGAGCATATAGCCTCAGGTGGCAACCAATTAGGATCATTGCAATAATGTTGTTAGT
TTGATTAATTGTTTTGGTTACTTATATAACTGTATAATTTGGGGGTTATAATATAAACCCAACAATATCAATAGTACTAC
TTGTTATTGATTAGTTTTAACATGCATCGAATAATGATTTGAACATTCACATAAATTATCAAAACTAGTTCGGATTTAAG
AAAATTAGAAGTTGAAATCCGCAACCTCTCGATTGTAAATATAGAATTATATAAATAGAAAAACGTATGTTCATAAATAT
GTGTATATGCAACATGACAGTGCCACACAAATAGTATAAAATCGACCGTTGTTTTGAGTTATAGAAAAACTTATCGATCA
TTGTCTCCCGTCAACCATGACGCGATACTACTAAAACAATACAATTTAATTGGTACATAAATTAATAAATCATTTGAATT
CAAGCAACATCTTTGGAACAAATCTAATATATATGTATTTTGTTTTCGCATACTTGTATTGTACATCAAAAAGTAAATCT
TGTTAGAATCAGATAATATAGTTAACACTGTCTAGCAGTCTCGATTAAACGTGCAACATTTTTATTTCTATTAAAAAAAA
AAGCGAGTTGGACGGTAATGCGATCTACATATATTCTTGCTTAGTGTATTTGCACTGACATCATTTGGTTATGAAACTAA
AATAAGAAAAATGAATATGATGGAACATTGGATACCCTTAATGACCATAAGGAGGATCGAGCTTAGCTAAGCGTAGTTTG
TCGTTAATTTAAATTATTGATCAAATAATTAGAAAACCAGATATTGACAAAACAAAAAATAAGAAGAACAAATATTGAAA
ACCAGATAATAGCCACCCATACGTGGTTTATTTGTCGTTGTATATTTAGTATTAGGGATCATTGTGTTTATTTACTCTAT
TCAATTACAAATACCTTTAGACCAAAACAGAATATACAAT
>AT3G58620.1 | chr3:21682960-21685959 FORWARD LENGTH=3000
CATATCTCTCTTCTCATTCTTTCAAATCTTTAGTCTTCACGAACGTAAATTGATTCAAAGAGCCATTTTGTTAATTGAAA
TTTTCATTCTTTTGTTTTGCTTTACTGTATTATCATATTGAAACCTGCTCCGATTGTATTAATCCGAGGAAAATGCATGT
TTCTCAATTATCGTTCATGCAAAAAGGCCCCAATTTAATGGTTCATTTGGTTTTCTTATTTTTGTTTGTTTTAGAAACTC
TTACTTATTACAAATGGGTCCTGGTGGGCTGGGTTACTTGTAATAACACTGCTTTCAATAAAATATCCATTGACAAATAA
ACTATAGTTTCATAGAAGGAATTTGAGGCGCCAATACAGAACACAAACTATGACAAAGTCTCAATGAGAGCAAAAATGAT
TTGCCTCACATTTTGGGCAAAGGTTATGAATCTCAAGTTCTTAACATTTCATATTAAAGTCTCTTAAACTTAACATGTTA
TGGAGTTGAGAACTTGAGATTTGTAATAGATAAATAATGAATTACTAGGATATAGCGGTATATCCCTGAAGATTTTTTTT
TTATTTTCCACCTCATTAAATCATAAATTAGAACACAAACTAAGAAATACCAAACAATACTAACCAATATAATTTTGCTG
AAAACTGTTTCTTGTACTGTTTCATTGTGTAGATATACCAATATAACGTCACCAATTTTTTTTTCAATCCTGGGTTGGAA
TCGGAATCTTCTAAAAGGGTTAAAATTTACAAAACAAAGAGAAACTCATGTTTCTTTGTTACCATATCTTCTATTGGTTG
GTGGAAGAACGCTGACTTTCTCTCATCTTCATCAAAATGGCTACAATCACAAACTCATGATGCTGCAAACAAAACCAACG
ACTTAGCCCAACAAGTCTACACATTTTGTACATAGGCAAAGTTTTGATCGACTAGGGAGTTTTAAATATAAATAAAGGAG
TCGTACCTCTAGAAGTAACTAGGGAAATCCATCATCCCATAATCAAGAGCTGCATAAACAGAAAAAGTTCACTTATTATT
CATACATAGACCTGCTGCTGATAATTTGTTCTAGTGGTCAAACATGTAATGCAAAGAGGAATTCATCAAATTAGCAGGTG
ACTAACAAGTAAAGAAATATGGACCAAGCGAAAACGAAAGAAACAAATGTCTGTCGTGTAATGCCATAGCCAAGTTGCAG
GAAAGATTTGATGCATCCAAAAAAAAATCAAATTTTGTCTCCTGAGACTATATGTCAGAAACTAATGGTTGATGCATCCG
AAAAATCCTTCCACATATCATGCATTCTCTTTTCAAACATCCATACCCATTATTTCCTAACTTTCGAAGCAGTTAGCATG
TAAACTCACAATCTTCTCAATCAACTAACCAACAAAAAGGCTACTCTACACTCAAAACTTACTGGGCATCACACTCAAAA
CACTTCACAAAGCACTCATGCTTAACAACAAACAGAAGCAGATTCAAGTTTCTAGCTCATGAACTGCTTCCCAACTAATG
CTCACATCAGTCATTGTAGAAAAACTTTCCACACTCAGACTATAATTACAAGAAACACAAGTAACAAAGCAACAACATCT
AGGAGAAAAATGTAACCAGGACCTCCTCCTTACCATGAATACCAATACTTGCTACTAATTAGTTTATTTTTGTTCAGATT
CATCATCTCTGTGCGATATCAATTTGTTCTTGTACTTTGATTGGGTTTATTATAGCCGTCGTTGGCACAGAGACTATCAC
AAGTAAAAAGGTAAAATTTGTTTCTACTCTTATGCTATAGTCACTGTTACACAGCTAAACAATGGAGAAAGACATAGAAT
TCTGAACAGATTACGAAATACGGCGAGAGAAAGGATTCAGGTCTCACCGGCGGAGGCGGAGGAAGTCGGTCCTTTGGAGC
CAGAGGTACGCCGGAGCTTATGAAGACGTACCTGCATCTCCGTGAACAGTTGCATCCTATGGCATTCCAATTCCTTAGCG
AATCTCATTCTCTGCTTCTCCAATTCAACCATTTCCTTCCTCTTCTTCTCCTCGACTCTCTCGTATATCTGTCCAAGCCT
CTCAATTGCGTCGGCAACTTCCTTGTAGCCTTGCTTCTTCTCAATTTTCCTCTCCCGCTTCTTGTTACTCCCGCTACGAC
CGCTCGATCTAGACCTTGAACCTTCCGAGTCATCTTCAGACGCCGGACACGCCGCCGCCGCTGCGGCTGCCGCGAATGCG
TTGAGATTCCCGCGAAATCCGAGTAAATCGTCACCGGCGTGAGGTATAATCGCCGGCGATGTCGCCGGACGTCTGGGGAT
CGCCGATCGTGGAGCGACCGGAACTGGATTAATGGACATCGGAAGTGATAGCCTCTGGTGCGGGATGTTATCAGTTGAAT
CAGGATTACTAGACGTCGGAAAGCTTTCCCGGAGAAGGTCATCGAGAGCGGAGAAGAAAGGCCAAGGGCTGATGTAGGCA
CCGGGATTGGATTCCGAAACCCTAGCCTTCTCGACTTTGTACTTCTTCTTCAGAGTATCGATCCGGTTTTTACACTGAAC
GTCGGTGCGATACGGCTGCGATTTGGCGGCGGAAACGTTTCGACCGGTGTTGTAGTGACGGTCGTTAACGGCGTTAGCCA
CCTCTTGCCAGTGTTTCTGACGGAGATTACCTCGGCTGAGGTCGACGTAGCGATTACCCCAGGCTTGGATGAGCGTGAAG
GTCGCTTCCTCGCTCCAGCAATCTTCACGAGAAAGCGTCGCCGGCGAAGGTCGGGAAGATCCCGGCGAAAAGGAATCGTT
GACGGTGTCCATTATAAGGTGAACGACGGCGAGTTAGATCGAAGAAGATGAACGGTGAGGATGAGATAAACGGAGGTGAA
CGGTGACAGTGACGGTAACGGAATTGAAGAGAAACGAAGTTCTTTTTTTTTAAAAAGACAAACCAGCGTTTTTGCTTTGT
GTGCATGTACTAAACCGTGAGCCAGACTAAACGAGCCAGC
>AT3G58620.2 | chr3:21682807-21685806 FORWARD LENGTH=3000
GTGGACGTAGAGGAGAGCTTGGCATTGGCGAAAGCAGAGAGCATCAAGAAAATTCCAACGTTTAAGATTTATAAGAAGGG
AGAGAAAGTGAAGGAAATGGTATGTCCTAGTCATCAGTTACTAGAGGACTCTGTTACGCATTTCCTCTTATAACATATCT
CTCTTCTCATTCTTTCAAATCTTTAGTCTTCACGAACGTAAATTGATTCAAAGAGCCATTTTGTTAATTGAAATTTTCAT
TCTTTTGTTTTGCTTTACTGTATTATCATATTGAAACCTGCTCCGATTGTATTAATCCGAGGAAAATGCATGTTTCTCAA
TTATCGTTCATGCAAAAAGGCCCCAATTTAATGGTTCATTTGGTTTTCTTATTTTTGTTTGTTTTAGAAACTCTTACTTA
TTACAAATGGGTCCTGGTGGGCTGGGTTACTTGTAATAACACTGCTTTCAATAAAATATCCATTGACAAATAAACTATAG
TTTCATAGAAGGAATTTGAGGCGCCAATACAGAACACAAACTATGACAAAGTCTCAATGAGAGCAAAAATGATTTGCCTC
ACATTTTGGGCAAAGGTTATGAATCTCAAGTTCTTAACATTTCATATTAAAGTCTCTTAAACTTAACATGTTATGGAGTT
GAGAACTTGAGATTTGTAATAGATAAATAATGAATTACTAGGATATAGCGGTATATCCCTGAAGATTTTTTTTTTATTTT
CCACCTCATTAAATCATAAATTAGAACACAAACTAAGAAATACCAAACAATACTAACCAATATAATTTTGCTGAAAACTG
TTTCTTGTACTGTTTCATTGTGTAGATATACCAATATAACGTCACCAATTTTTTTTTCAATCCTGGGTTGGAATCGGAAT
CTTCTAAAAGGGTTAAAATTTACAAAACAAAGAGAAACTCATGTTTCTTTGTTACCATATCTTCTATTGGTTGGTGGAAG
AACGCTGACTTTCTCTCATCTTCATCAAAATGGCTACAATCACAAACTCATGATGCTGCAAACAAAACCAACGACTTAGC
CCAACAAGTCTACACATTTTGTACATAGGCAAAGTTTTGATCGACTAGGGAGTTTTAAATATAAATAAAGGAGTCGTACC
TCTAGAAGTAACTAGGGAAATCCATCATCCCATAATCAAGAGCTGCATAAACAGAAAAAGTTCACTTATTATTCATACAT
AGACCTGCTGCTGATAATTTGTTCTAGTGGTCAAACATGTAATGCAAAGAGGAATTCATCAAATTAGCAGGTGACTAACA
AGTAAAGAAATATGGACCAAGCGAAAACGAAAGAAACAAATGTCTGTCGTGTAATGCCATAGCCAAGTTGCAGGAAAGAT
TTGATGCATCCAAAAAAAAATCAAATTTTGTCTCCTGAGACTATATGTCAGAAACTAATGGTTGATGCATCCGAAAAATC
CTTCCACATATCATGCATTCTCTTTTCAAACATCCATACCCATTATTTCCTAACTTTCGAAGCAGTTAGCATGTAAACTC
ACAATCTTCTCAATCAACTAACCAACAAAAAGGCTACTCTACACTCAAAACTTACTGGGCATCACACTCAAAACACTTCA
CAAAGCACTCATGCTTAACAACAAACAGAAGCAGATTCAAGTTTCTAGCTCATGAACTGCTTCCCAACTAATGCTCACAT
CAGTCATTGTAGAAAAACTTTCCACACTCAGACTATAATTACAAGAAACACAAGTAACAAAGCAACAACATCTAGGAGAA
AAATGTAACCAGGACCTCCTCCTTACCATGAATACCAATACTTGCTACTAATTAGTTTATTTTTGTTCAGATTCATCATC
TCTGTGCGATATCAATTTGTTCTTGTACTTTGATTGGGTTTATTATAGCCGTCGTTGGCACAGAGACTATCACAAGTAAA
AAGGTAAAATTTGTTTCTACTCTTATGCTATAGTCACTGTTACACAGCTAAACAATGGAGAAAGACATAGAATTCTGAAC
AGATTACGAAATACGGCGAGAGAAAGGATTCAGGTCTCACCGGCGGAGGCGGAGGAAGTCGGTCCTTTGGAGCCAGAGGT
ACGCCGGAGCTTATGAAGACGTACCTGCATCTCCGTGAACAGTTGCATCCTATGGCATTCCAATTCCTTAGCGAATCTCA
TTCTCTGCTTCTCCAATTCAACCATTTCCTTCCTCTTCTTCTCCTCGACTCTCTCGTATATCTGTCCAAGCCTCTCAATT
GCGTCGGCAACTTCCTTGTAGCCTTGCTTCTTCTCAATTTTCCTCTCCCGCTTCTTGTTACTCCCGCTACGACCGCTCGA
TCTAGACCTTGAACCTTCCGAGTCATCTTCAGACGCCGGACACGCCGCCGCCGCTGCGGCTGCCGCGAATGCGTTGAGAT
TCCCGCGAAATCCGAGTAAATCGTCACCGGCGTGAGGTATAATCGCCGGCGATGTCGCCGGACGTCTGGGGATCGCCGAT
CGTGGAGCGACCGGAACTGGATTAATGGACATCGGAAGTGATAGCCTCTGGTGCGGGATGTTATCAGTTGAATCAGGATT
ACTAGACGTCGGAAAGCTTTCCCGGAGAAGGTCATCGAGAGCGGAGAAGAAAGGCCAAGGGCTGATGTAGGCACCGGGAT
TGGATTCCGAAACCCTAGCCTTCTCGACTTTGTACTTCTTCTTCAGAGTATCGATCCGGTTTTTACACTGAACGTCGGTG
CGATACGGCTGCGATTTGGCGGCGGAAACGTTTCGACCGGTGTTGTAGTGACGGTCGTTAACGGCGTTAGCCACCTCTTG
CCAGTGTTTCTGACGGAGATTACCTCGGCTGAGGTCGACGTAGCGATTACCCCAGGCTTGGATGAGCGTGAAGGTCGCTT
CCTCGCTCCAGCAATCTTCACGAGAAAGCGTCGCCGGCGAAGGTCGGGAAGATCCCGGCGAAAAGGAATCGTTGACGGTG
TCCATTATAAGGTGAACGACGGCGAGTTAGATCGAAGAAG
>AT3G58630.1 | chr3:21680928-21683927 REVERSE LENGTH=3000
AGGTACGACTCCTTTATTTATATTTAAAACTCCCTAGTCGATCAAAACTTTGCCTATGTACAAAATGTGTAGACTTGTTG
GGCTAAGTCGTTGGTTTTGTTTGCAGCATCATGAGTTTGTGATTGTAGCCATTTTGATGAAGATGAGAGAAAGTCAGCGT
TCTTCCACCAACCAATAGAAGATATGGTAACAAAGAAACATGAGTTTCTCTTTGTTTTGTAAATTTTAACCCTTTTAGAA
GATTCCGATTCCAACCCAGGATTGAAAAAAAAATTGGTGACGTTATATTGGTATATCTACACAATGAAACAGTACAAGAA
ACAGTTTTCAGCAAAATTATATTGGTTAGTATTGTTTGGTATTTCTTAGTTTGTGTTCTAATTTATGATTTAATGAGGTG
GAAAATAAAAAAAAAATCTTCAGGGATATACCGCTATATCCTAGTAATTCATTATTTATCTATTACAAATCTCAAGTTCT
CAACTCCATAACATGTTAAGTTTAAGAGACTTTAATATGAAATGTTAAGAACTTGAGATTCATAACCTTTGCCCAAAATG
TGAGGCAAATCATTTTTGCTCTCATTGAGACTTTGTCATAGTTTGTGTTCTGTATTGGCGCCTCAAATTCCTTCTATGAA
ACTATAGTTTATTTGTCAATGGATATTTTATTGAAAGCAGTGTTATTACAAGTAACCCAGCCCACCAGGACCCATTTGTA
ATAAGTAAGAGTTTCTAAAACAAACAAAAATAAGAAAACCAAATGAACCATTAAATTGGGGCCTTTTTGCATGAACGATA
ATTGAGAAACATGCATTTTCCTCGGATTAATACAATCGGAGCAGGTTTCAATATGATAATACAGTAAAGCAAAACAAAAG
AATGAAAATTTCAATTAACAAAATGGCTCTTTGAATCAATTTACGTTCGTGAAGACTAAAGATTTGAAAGAATGAGAAGA
GAGATATGTTATAAGAGGAAATGCGTAACAGAGTCCTCTAGTAACTGATGACTAGGACATACCATTTCCTTCACTTTCTC
TCCCTTCTTATAAATCTTAAACGTTGGAATTTTCTTGATGCTCTCTGCTTTCGCCAATGCCAAGCTCTCCTCTACGTCCA
CCTATAGACAAACAAACCCCGTTAAAGCGTTAGACCAAAAACGATAACCATTTTGCGCGATTGAGCATAAGAACAAGTGA
CTTGCCTTGAAAAAATGTACTAATGGATACCGTAAGCATAAAGTGTTGACGAATGGAGATATTGCTTCGCTTTGCCGGTT
TGATGATGATTTGAAATGAAACACAGAGATTCCTGAAAAATATTTCCATTTTTTTTTGTTTAGCAAAGAGAGGAATCTTG
AAACTAACACTTGCAAAGTGAGTTAGCTAGTTTATACCGGGCAGTGATGTTGCGGTCTTGAACTTATCTAAGGTCGAAAC
TTCTTCAACTTCGTTATTGAATCCCAAATATTTAGGTTCTTCGGATTTGTTCGATAGAGCGTTCCTTGCTCTCTGTAAAG
ACTCAGCAACCTCACTGTCTCCTGGAAGTTCCTTTCTCAATACTTCATAATCTCTGACCGCATCCTCCCATCGGCCAAGC
TGCATTTAACATTTGTTAATCCAAATACTTAATTAGAAACTCGGTTCAAAACCATTCAGTGTCTTCAATCTAACCTTTCC
ATACGAAGCAGCTCTTCGGAGAAGAGCTTTGGTGTAACTAGGCTGAATTCTTAGCGCTTGATTACAATCATCAACAGATT
TCTCCCACATACCGAGTTTAAACCAACATGCCGCTCTATTACAATACAAAACCGAATTGAAAGCATCCAACTTGAGTCCG
TCCCCATAAGCCACACTCGCTTCCGAGTATCTCCCCGAACTAAAAAGCTCGTTTCCTCGGGTACGAGCTTTCGCCACATT
CTTCACATTGTTTAAGACCGATACTACCTCGGGACTATTGCTATGATCAATCGTCATGGCTCTCTCCACCTTTACAATCG
CATTCTCAAATCTGCAACAAACCTAACATCTCTACTCACTCACCCAAGAACCAAACAAGACTACTAATAAAGAATCAAAA
ACACCATTCGAAGTTTAAGCATTTCGAAGCTCACCTTCCTAACGCCATATCAACTTGAGCTTGAACACAGAGCACATAAG
CATCACATACTATACCAAATAGTTTCTCAGGTGGTTGAGTATGGTGATGATCCAATCTCGGAATGCTGGATATACACAAA
TCTGAATCCTTTATCTGATGAAGCCGCAAAAAGGCTTCAGCTTTACAAGCTACAAGCTGCACAAGATCAAACCTCATTGT
TTAAAAGATAAAGTCTTTTCGCTGATAATTCAACCACAAAAGAGGCAATCAATGCCACTTTTTGATCTCTAACCTGAGGA
GAAGAATCAGCTCCATTTGCAATGGCTGCATCGATTTCGCTAATCACCGTTCTCCAATCACCGATCTTTCGAGCCTCCGT
ACACAGTCTGAGATGCTTCTCAAGCGTCTGCAACCTCTGCAAATCAGCTTGATCGGGACATTGTCCGGAAACACAAAGAT
GACGTCTCGCATTCTCAGCTTCTCCCAATCTAAAACCAAACCAATCAAATACTAATCCTTTTTCAATCAAAACTTTTTAA
AGGATAGAATTTTTTTTACCTTAGATAAAGAGAAGCGAGTCTCTGATGAGCTCTAGCGTAAGAAGGATCACATCTCACAG
CTTCAAGGCATTCTTTAACTGCTTCTTCTAACCTCCCTGACGCAGCCAACGCTGCCGCACGATTGCTTCTATAAGCTGGA
TTTTCCGGTGACAATGAGATAGCTCTGTCGTAAAGAGCCAATGCCTCGGCGTAATTCCCTTTCCTATACATTACGTTACC
TGCCTTCTTCACCTCCTCTGAGTCACTCATTTCCGCCGCCGCTTTCGTCGCGTGACTCACCTTTCCGCCGGTGCGGATGA
TGTTTCCGTGGCCGTAGTTGGCCGTGCCTGTGCATAGAGT
>AT3G58630.2 | chr3:21681836-21684835 REVERSE LENGTH=3000
ATCCTTTCTCTCGCCGTATTTCGTAATCTGTTCAGAATTCTATGTCTTTCTCCATTGTTTAGCTGTGTAACAGTGACTAT
AGCATAAGAGTAGAAACAAATTTTACCTTTTTACTTGTGATAGTCTCTGTGCCAACGACGGCTATAATAAACCCAATCAA
AGTACAAGAACAAATTGATATCGCACAGAGATGATGAATCTGAACAAAAATAAACTAATTAGTAGCAAGTATTGGTATTC
ATGGTAAGGAGGAGGTCCTGGTTACATTTTTCTCCTAGATGTTGTTGCTTTGTTACTTGTGTTTCTTGTAATTATAGTCT
GAGTGTGGAAAGTTTTTCTACAATGACTGATGTGAGCATTAGTTGGGAAGCAGTTCATGAGCTAGAAACTTGAATCTGCT
TCTGTTTGTTGTTAAGCATGAGTGCTTTGTGAAGTGTTTTGAGTGTGATGCCCAGTAAGTTTTGAGTGTAGAGTAGCCTT
TTTGTTGGTTAGTTGATTGAGAAGATTGTGAGTTTACATGCTAACTGCTTCGAAAGTTAGGAAATAATGGGTATGGATGT
TTGAAAAGAGAATGCATGATATGTGGAAGGATTTTTCGGATGCATCAACCATTAGTTTCTGACATATAGTCTCAGGAGAC
AAAATTTGATTTTTTTTTGGATGCATCAAATCTTTCCTGCAACTTGGCTATGGCATTACACGACAGACATTTGTTTCTTT
CGTTTTCGCTTGGTCCATATTTCTTTACTTGTTAGTCACCTGCTAATTTGATGAATTCCTCTTTGCATTACATGTTTGAC
CACTAGAACAAATTATCAGCAGCAGGTCTATGTATGAATAATAAGTGAACTTTTTCTGTTTATGCAGCTCTTGATTATGG
GATGATGGATTTCCCTAGTTACTTCTAGAGGTACGACTCCTTTATTTATATTTAAAACTCCCTAGTCGATCAAAACTTTG
CCTATGTACAAAATGTGTAGACTTGTTGGGCTAAGTCGTTGGTTTTGTTTGCAGCATCATGAGTTTGTGATTGTAGCCAT
TTTGATGAAGATGAGAGAAAGTCAGCGTTCTTCCACCAACCAATAGAAGATATGGTAACAAAGAAACATGAGTTTCTCTT
TGTTTTGTAAATTTTAACCCTTTTAGAAGATTCCGATTCCAACCCAGGATTGAAAAAAAAATTGGTGACGTTATATTGGT
ATATCTACACAATGAAACAGTACAAGAAACAGTTTTCAGCAAAATTATATTGGTTAGTATTGTTTGGTATTTCTTAGTTT
GTGTTCTAATTTATGATTTAATGAGGTGGAAAATAAAAAAAAAATCTTCAGGGATATACCGCTATATCCTAGTAATTCAT
TATTTATCTATTACAAATCTCAAGTTCTCAACTCCATAACATGTTAAGTTTAAGAGACTTTAATATGAAATGTTAAGAAC
TTGAGATTCATAACCTTTGCCCAAAATGTGAGGCAAATCATTTTTGCTCTCATTGAGACTTTGTCATAGTTTGTGTTCTG
TATTGGCGCCTCAAATTCCTTCTATGAAACTATAGTTTATTTGTCAATGGATATTTTATTGAAAGCAGTGTTATTACAAG
TAACCCAGCCCACCAGGACCCATTTGTAATAAGTAAGAGTTTCTAAAACAAACAAAAATAAGAAAACCAAATGAACCATT
AAATTGGGGCCTTTTTGCATGAACGATAATTGAGAAACATGCATTTTCCTCGGATTAATACAATCGGAGCAGGTTTCAAT
ATGATAATACAGTAAAGCAAAACAAAAGAATGAAAATTTCAATTAACAAAATGGCTCTTTGAATCAATTTACGTTCGTGA
AGACTAAAGATTTGAAAGAATGAGAAGAGAGATATGTTATAAGAGGAAATGCGTAACAGAGTCCTCTAGTAACTGATGAC
TAGGACATACCATTTCCTTCACTTTCTCTCCCTTCTTATAAATCTTAAACGTTGGAATTTTCTTGATGCTCTCTGCTTTC
GCCAATGCCAAGCTCTCCTCTACGTCCACCTATAGACAAACAAACCCCGTTAAAGCGTTAGACCAAAAACGATAACCATT
TTGCGCGATTGAGCATAAGAACAAGTGACTTGCCTTGAAAAAATGTACTAATGGATACCGTAAGCATAAAGTGTTGACGA
ATGGAGATATTGCTTCGCTTTGCCGGTTTGATGATGATTTGAAATGAAACACAGAGATTCCTGAAAAATATTTCCATTTT
TTTTTGTTTAGCAAAGAGAGGAATCTTGAAACTAACACTTGCAAAGTGAGTTAGCTAGTTTATACCGGGCAGTGATGTTG
CGGTCTTGAACTTATCTAAGGTCGAAACTTCTTCAACTTCGTTATTGAATCCCAAATATTTAGGTTCTTCGGATTTGTTC
GATAGAGCGTTCCTTGCTCTCTGTAAAGACTCAGCAACCTCACTGTCTCCTGGAAGTTCCTTTCTCAATACTTCATAATC
TCTGACCGCATCCTCCCATCGGCCAAGCTGCATTTAACATTTGTTAATCCAAATACTTAATTAGAAACTCGGTTCAAAAC
CATTCAGTGTCTTCAATCTAACCTTTCCATACGAAGCAGCTCTTCGGAGAAGAGCTTTGGTGTAACTAGGCTGAATTCTT
AGCGCTTGATTACAATCATCAACAGATTTCTCCCACATACCGAGTTTAAACCAACATGCCGCTCTATTACAATACAAAAC
CGAATTGAAAGCATCCAACTTGAGTCCGTCCCCATAAGCCACACTCGCTTCCGAGTATCTCCCCGAACTAAAAAGCTCGT
TTCCTCGGGTACGAGCTTTCGCCACATTCTTCACATTGTTTAAGACCGATACTACCTCGGGACTATTGCTATGATCAATC
GTCATGGCTCTCTCCACCTTTACAATCGCATTCTCAAATCTGCAACAAACCTAACATCTCTACTCACTCACCCAAGAACC
AAACAAGACTACTAATAAAGAATCAAAAACACCATTCGAA
>AT3G58640.2 | chr3:21684153-21687152 REVERSE LENGTH=3000
CTTTCTCTCAATCATATTTTCCTTCTGTGAATATAAAACTTTGCAGCGAGAGAGGTTTTTGTTTTCTTCGTTTCTTTTTT
TTGAATATTGTTGGCTTTCTCCTTTGAGTTTGTACAAAAGAACTTTGGCGCTTTCACATCCACAAAAAGCTTTGTGGAAC
TCTTTTCCGTTTAATCATTTGCAAATTCGTAAATTTCAAAACCTCTGAAACAAAAAAGTAAGTCTTATAAATTTTACAAA
AGGTGAGAAGAGTTGCTCATTCTTTCAGTTTAAATGATCAAGCTTGCTACTCTTTTTCGTACCATAAGGTTTGTTCCCTG
CTTTGCATTTGCTATAAGAAAATTACGGACAAATACATGTACTTTTCGTTTATATTTCGTGCCTTAAGAAATGAAAAGGA
GCTTTGATTGACAAAGAAAAAAGAGCAAACTACAGTTTTTGCAGAACTTCTAGTTATTTAAAGAAAAAACGATTTTATGT
TCGTAGCCGTAATTTGTCATTACCTATTTGACAACAACATACATTCTAGTACCGAGTTTAAATTCGGTGATATAACAACG
ATACTAGTAGTTCGCGTTACCCATTTAGCTTATCACCTAAACACACAAAACTTAGAATAACTTATTCTAATATAGCAATG
TGTCATTAACTTACAAAAATAGATCGTTTGATCATATTCTACTTGGCAGTACTATCATTACATTTTACGGAAACTAAACC
AAACATCTAACGAGCCATATCCGATTTTTTAATTAGCTTTGATTTTTCTCTACAATCTACAGTTTCAGAAATTTCACCAT
GCTATAAATTTGTCAATTACATACTATTTAGGATGTGATACCAATTCATTTGGAACCGTTATCATATTCTAATTAAGTTA
GACAACAAAAAAAAAGGAAAATATCAACCAAAACTTACATATTATATTACCAACGATTCACCCAAAAAAAAAATATATTA
CCAACGATTCATAATGAAATTTAATTAGAACTACCACACATAATATTACTAATTAACTTTAGACTTATCAAATTGCATAT
TAAAATGAATATTTAAAGCTTTTGTAAGAAAAAAAAATATAGAGAAATATTATCTTGTTCGGTAGTCAACATTAACAAAA
TAAAATAAAAATTAAAACGTTTTAGCTGTTAAAAAATAAAAACCAAATTAACGATGTATATAAATTAGCTAGAGCTGGCT
CGTTTAGTCTGGCTCACGGTTTAGTACATGCACACAAAGCAAAAACGCTGGTTTGTCTTTTTAAAAAAAAAGAACTTCGT
TTCTCTTCAATTCCGTTACCGTCACTGTCACCGTTCACCTCCGTTTATCTCATCCTCACCGTTCATCTTCTTCGATCTAA
CTCGCCGTCGTTCACCTTATAATGGACACCGTCAACGATTCCTTTTCGCCGGGATCTTCCCGACCTTCGCCGGCGACGCT
TTCTCGTGAAGATTGCTGGAGCGAGGAAGCGACCTTCACGCTCATCCAAGCCTGGGGTAATCGCTACGTCGACCTCAGCC
GAGGTAATCTCCGTCAGAAACACTGGCAAGAGGTGGCTAACGCCGTTAACGACCGTCACTACAACACCGGTCGAAACGTT
TCCGCCGCCAAATCGCAGCCGTATCGCACCGACGTTCAGTGTAAAAACCGGATCGATACTCTGAAGAAGAAGTACAAAGT
CGAGAAGGCTAGGGTTTCGGAATCCAATCCCGGTGCCTACATCAGCCCTTGGCCTTTCTTCTCCGCTCTCGATGACCTTC
TCCGGGAAAGCTTTCCGACGTCTAGTAATCCTGATTCAACTGATAACATCCCGCACCAGAGGCTATCACTTCCGATGTCC
ATTAATCCAGTTCCGGTCGCTCCACGATCGGCGATCCCCAGACGTCCGGCGACATCGCCGGCGATTATACCTCACGCCGG
TGACGATTTACTCGGATTTCGCGGGAATCTCAACGCATTCGCGGCAGCCGCAGCGGCGGCGGCGTGTCCGGCGTCTGAAG
ATGACTCGGAAGGTTCAAGGTCTAGATCGAGCGGTCGTAGCGGGAGTAACAAGAAGCGGGAGAGGAAAATTGAGAAGAAG
CAAGGCTACAAGGAAGTTGCCGACGCAATTGAGAGGCTTGGACAGATATACGAGAGAGTCGAGGAGAAGAAGAGGAAGGA
AATGGTTGAATTGGAGAAGCAGAGAATGAGATTCGCTAAGGAATTGGAATGCCATAGGATGCAACTGTTCACGGAGATGC
AGGTACGTCTTCATAAGCTCCGGCGTACCTCTGGCTCCAAAGGACCGACTTCCTCCGCCTCCGCCGGTGAGACCTGAATC
CTTTCTCTCGCCGTATTTCGTAATCTGTTCAGAATTCTATGTCTTTCTCCATTGTTTAGCTGTGTAACAGTGACTATAGC
ATAAGAGTAGAAACAAATTTTACCTTTTTACTTGTGATAGTCTCTGTGCCAACGACGGCTATAATAAACCCAATCAAAGT
ACAAGAACAAATTGATATCGCACAGAGATGATGAATCTGAACAAAAATAAACTAATTAGTAGCAAGTATTGGTATTCATG
GTAAGGAGGAGGTCCTGGTTACATTTTTCTCCTAGATGTTGTTGCTTTGTTACTTGTGTTTCTTGTAATTATAGTCTGAG
TGTGGAAAGTTTTTCTACAATGACTGATGTGAGCATTAGTTGGGAAGCAGTTCATGAGCTAGAAACTTGAATCTGCTTCT
GTTTGTTGTTAAGCATGAGTGCTTTGTGAAGTGTTTTGAGTGTGATGCCCAGTAAGTTTTGAGTGTAGAGTAGCCTTTTT
GTTGGTTAGTTGATTGAGAAGATTGTGAGTTTACATGCTAACTGCTTCGAAAGTTAGGAAATAATGGGTATGGATGTTTG
AAAAGAGAATGCATGATATGTGGAAGGATTTTTCGGATGCATCAACCATTAGTTTCTGACATATAGTCTCAGGAGACAAA
ATTTGATTTTTTTTTGGATGCATCAAATCTTTCCTGCAAC
>AT3G58640.1 | chr3:21684153-21687152 REVERSE LENGTH=3000
CTTTCTCTCAATCATATTTTCCTTCTGTGAATATAAAACTTTGCAGCGAGAGAGGTTTTTGTTTTCTTCGTTTCTTTTTT
TTGAATATTGTTGGCTTTCTCCTTTGAGTTTGTACAAAAGAACTTTGGCGCTTTCACATCCACAAAAAGCTTTGTGGAAC
TCTTTTCCGTTTAATCATTTGCAAATTCGTAAATTTCAAAACCTCTGAAACAAAAAAGTAAGTCTTATAAATTTTACAAA
AGGTGAGAAGAGTTGCTCATTCTTTCAGTTTAAATGATCAAGCTTGCTACTCTTTTTCGTACCATAAGGTTTGTTCCCTG
CTTTGCATTTGCTATAAGAAAATTACGGACAAATACATGTACTTTTCGTTTATATTTCGTGCCTTAAGAAATGAAAAGGA
GCTTTGATTGACAAAGAAAAAAGAGCAAACTACAGTTTTTGCAGAACTTCTAGTTATTTAAAGAAAAAACGATTTTATGT
TCGTAGCCGTAATTTGTCATTACCTATTTGACAACAACATACATTCTAGTACCGAGTTTAAATTCGGTGATATAACAACG
ATACTAGTAGTTCGCGTTACCCATTTAGCTTATCACCTAAACACACAAAACTTAGAATAACTTATTCTAATATAGCAATG
TGTCATTAACTTACAAAAATAGATCGTTTGATCATATTCTACTTGGCAGTACTATCATTACATTTTACGGAAACTAAACC
AAACATCTAACGAGCCATATCCGATTTTTTAATTAGCTTTGATTTTTCTCTACAATCTACAGTTTCAGAAATTTCACCAT
GCTATAAATTTGTCAATTACATACTATTTAGGATGTGATACCAATTCATTTGGAACCGTTATCATATTCTAATTAAGTTA
GACAACAAAAAAAAAGGAAAATATCAACCAAAACTTACATATTATATTACCAACGATTCACCCAAAAAAAAAATATATTA
CCAACGATTCATAATGAAATTTAATTAGAACTACCACACATAATATTACTAATTAACTTTAGACTTATCAAATTGCATAT
TAAAATGAATATTTAAAGCTTTTGTAAGAAAAAAAAATATAGAGAAATATTATCTTGTTCGGTAGTCAACATTAACAAAA
TAAAATAAAAATTAAAACGTTTTAGCTGTTAAAAAATAAAAACCAAATTAACGATGTATATAAATTAGCTAGAGCTGGCT
CGTTTAGTCTGGCTCACGGTTTAGTACATGCACACAAAGCAAAAACGCTGGTTTGTCTTTTTAAAAAAAAAGAACTTCGT
TTCTCTTCAATTCCGTTACCGTCACTGTCACCGTTCACCTCCGTTTATCTCATCCTCACCGTTCATCTTCTTCGATCTAA
CTCGCCGTCGTTCACCTTATAATGGACACCGTCAACGATTCCTTTTCGCCGGGATCTTCCCGACCTTCGCCGGCGACGCT
TTCTCGTGAAGATTGCTGGAGCGAGGAAGCGACCTTCACGCTCATCCAAGCCTGGGGTAATCGCTACGTCGACCTCAGCC
GAGGTAATCTCCGTCAGAAACACTGGCAAGAGGTGGCTAACGCCGTTAACGACCGTCACTACAACACCGGTCGAAACGTT
TCCGCCGCCAAATCGCAGCCGTATCGCACCGACGTTCAGTGTAAAAACCGGATCGATACTCTGAAGAAGAAGTACAAAGT
CGAGAAGGCTAGGGTTTCGGAATCCAATCCCGGTGCCTACATCAGCCCTTGGCCTTTCTTCTCCGCTCTCGATGACCTTC
TCCGGGAAAGCTTTCCGACGTCTAGTAATCCTGATTCAACTGATAACATCCCGCACCAGAGGCTATCACTTCCGATGTCC
ATTAATCCAGTTCCGGTCGCTCCACGATCGGCGATCCCCAGACGTCCGGCGACATCGCCGGCGATTATACCTCACGCCGG
TGACGATTTACTCGGATTTCGCGGGAATCTCAACGCATTCGCGGCAGCCGCAGCGGCGGCGGCGTGTCCGGCGTCTGAAG
ATGACTCGGAAGGTTCAAGGTCTAGATCGAGCGGTCGTAGCGGGAGTAACAAGAAGCGGGAGAGGAAAATTGAGAAGAAG
CAAGGCTACAAGGAAGTTGCCGACGCAATTGAGAGGCTTGGACAGATATACGAGAGAGTCGAGGAGAAGAAGAGGAAGGA
AATGGTTGAATTGGAGAAGCAGAGAATGAGATTCGCTAAGGAATTGGAATGCCATAGGATGCAACTGTTCACGGAGATGC
AGGTACGTCTTCATAAGCTCCGGCGTACCTCTGGCTCCAAAGGACCGACTTCCTCCGCCTCCGCCGGTGAGACCTGAATC
CTTTCTCTCGCCGTATTTCGTAATCTGTTCAGAATTCTATGTCTTTCTCCATTGTTTAGCTGTGTAACAGTGACTATAGC
ATAAGAGTAGAAACAAATTTTACCTTTTTACTTGTGATAGTCTCTGTGCCAACGACGGCTATAATAAACCCAATCAAAGT
ACAAGAACAAATTGATATCGCACAGAGATGATGAATCTGAACAAAAATAAACTAATTAGTAGCAAGTATTGGTATTCATG
GTAAGGAGGAGGTCCTGGTTACATTTTTCTCCTAGATGTTGTTGCTTTGTTACTTGTGTTTCTTGTAATTATAGTCTGAG
TGTGGAAAGTTTTTCTACAATGACTGATGTGAGCATTAGTTGGGAAGCAGTTCATGAGCTAGAAACTTGAATCTGCTTCT
GTTTGTTGTTAAGCATGAGTGCTTTGTGAAGTGTTTTGAGTGTGATGCCCAGTAAGTTTTGAGTGTAGAGTAGCCTTTTT
GTTGGTTAGTTGATTGAGAAGATTGTGAGTTTACATGCTAACTGCTTCGAAAGTTAGGAAATAATGGGTATGGATGTTTG
AAAAGAGAATGCATGATATGTGGAAGGATTTTTCGGATGCATCAACCATTAGTTTCTGACATATAGTCTCAGGAGACAAA
ATTTGATTTTTTTTTGGATGCATCAAATCTTTCCTGCAAC
>AT3G58650.1 | chr3:21693349-21696348 REVERSE LENGTH=3000
CTTGTATTGTCTTCGTAAGAAGCTTCTTCTGGTTCTGAAATTGTCTGCATGAACTGAAGTAATGCGAGAATATACGGCTA
CAGAAGAAGTATAATGTTATTTTAAAAATGTTAGGAGTTGAGTGATATTTTATAGAAAGTCAAAGGTGTCGGTGGCAAAA
TGACGAGGGCACGAGTTCTTCGGTTTCTCATTTTCGGTTTATAAAATTGTTTTGATGCAATAATTTCCTCATTTACTGCT
AAAAAGAATCATTACCAGAGATCAAATTATAGATCGTGTTTAGTTTTTCTTGTTAACAAATGTTAATCCTTAATTACTTT
TTTTATATAGATTCTAAAAATATTCTAACCTTTGAAAAATATACCCACTTCGTTTCAAATTAATTGTAACTGTAGACGTT
CAAGTTTGCTTCAAATTATTTATGGTTTTGTGTTTTCAATACAATTATTGACAAAAATTTCAATTTGCCCCTTCTTCTTT
TAGTTTATTAATTGATAATATCAATGCTAAAACAGAAAAGAATAAATTATTTTAGTTTAGTTAATGCTAAAACAGAAAAC
ATAAATGAATATTTAAAAATAAGCCTGAAAAAAATCTCAAACGACAACTAATTTGAAACCAAGAAAGTCTTTTCTTAATA
AATAATAATATAGTGTTTGAAAAGAAATTATCCCAATAAATATCATAATCTTTATTTAACTATTTTAATCATCAAAACGG
TTATGTCTATAATTAAACTAAAATGTTAGATATCGAGAAATAGCTTTAAAATATGTAAGGTTTGGTAATAGTTGTGTGTT
TGGTCTCAAAACAATTAGAAGATGTTAATTCAAGGGTTGATTGTTTAAGTAGATATCAAATTGATTTTTGTTTTAATGAG
TTGGTTATCAGAATTATTCGAAGAATATTAACTTTGGCCCAGCAAAAAAAAATTATAACCGGGGAAAAAGGAAAAAAAAA
AAAAAAAAGGAATAGATTCGATGATAATGTTCCACGTGCAATTCTTTATTTTTTCTTTTGAAACTTTCCTCCAAATCTTA
TTGACCTTGACGTGATCCACTTTTAATTAAATTTTCCCTAAATTTGATTGCTAACTTTGCCATAATTGCACAACACATAG
TCATCATCAGTACGTCATTAGATTTTTTTAAATTACAGGTTCTGTTCCTCACATTTTAACCCCTTATTTTTTTCGATATC
GTAGGATCATTTTTATTTATTTCATATGATGTCATTTCTTCTTTGTTTTAATTTTTTAATATTATTCCTTAACAATGAAA
AAATAATAATAGTATGAAAAGTATTAAGTATGATAACAATTTAAAAATCCGAATTTGATAAAAGTTCTCTTTATTCAACT
TATAAACAGAATCCTTCATCCACTCCATTCATTGTATTAAAGACCATCTCTTTTTAAAATAGGTAAAATATATATATAAT
AGGATTTAACCCGTGGTACACTACAAGGCAAATATTTTATTTATATATAATAATATAAATTTTACGGTTTTAGTTTAGTA
TTAAAGTTATATAATTTTATATTAATGTTGTAACTAAAAAAAATTGGTGATGATAAAATAATAAAATAAATATTTAACAT
GTGTTATATCAATCCAAACCCGTCCTGCTATTCATATCAATCTAAATCCGTCCCGCTATATTTTTTGTCTCATGATTTTT
TATTTTTTTATAAGTTTAAATATTAGTTGTTGAATTAGTTGTGATTGTGATTTTATGCCGAAAAAGTTATGGACTTTTAA
TTTCATGGAATATTCAAACCAAGATAAGGAATGTTTTTAGGTGCACATATAATTGGATTTGCTCATTTTATGGGATTGTA
AATGTATTTTGGTTTGTTTCATTTTAATTGATTGCCGAAATTTAATAGAAATAATTCAAATAGTTCAAATTTTGGTTGTT
TTAAGATTTAGTGAATATTGTAGGTGAGATAAGGAGAAGATAATTTATCGTGTTTTGCGTGACATATGGGATTGTCATAT
ATTTCGAATATTTTTGGTTTGTTATACAATTAATTGCCTTAAAAAAATATAAACTATTAATTAAAAAAAATCAAATAATT
AAAATCCAGTGGCAGCCATTGTAAATAAGTCTCAACTCCAAATAAGTCTCAACTCCAGGATTTTTTCCACAAAATGATTA
CAAAAATGTATATGTAGATATATATATATATATATATATATATATATATATTGTCAAAAAATAAAATATAGCATATGTAA
CTAATTTTTGTTCTTCTTATAAATCTCCGTATTATTAAGTTATTAACAAAAAAAAGCAAAAACAAAAGCATAAGATTACC
ACCACCAATCAAAAAAGAAAAAGAGAAGCGACGGTGGGGATTCACGAGGGATGATGTGTGATGCCAGCTGTCGATCCAAG
AGAGGTGCATCTACTTTATGACACGTGACTCATCAACTCGCACGTGACATAGCCATCGTCACTTGGTCAGTCGTCTCTCT
TCTTCTTCATCTTCCTCTCCTTTCCCTCGTCTTCATCACTTTCCTCAAATCCCATCACTCTCTTTCTTTCGTTTGGTCCC
TCAAAAACTATATAAAATCCCAATTTCCCAGCTCTATTAAAAAAACCATATACGTACACACATACAAATACTCTCTGATT
ATTTTTTGTATGTGTGTACGAAAACGCATAGCTCTTTGTTGTCTTTGATCGAGATTTTTGCTGAATCTATCTTCGCAGTG
AGATCGATTTTGTTATTTGATTTCGTTTACTCGTCAATCGGAAGTTCGATCGGAAATTGAATGCGTGGATCTGATTACGG
TGATTTTACAAAAACCCTTTTTGAACTTTTCTCCTCTTTTTTTTGTTCTCTCGAATTGTGATTCATGTTTGTGGCACTTT
GAGCTATGTATTGGATCGAGCTTAGGTGTGTTTCTAGATGGTGTTTGCTTTCGTATCGGTTTTAAGTTATGGTGGGTTCT
GTGTTAGGATTGCTTTCGTGTTGAAACTGAGTTTCTGGGT
>AT3G58660.1 | chr3:21702915-21705914 FORWARD LENGTH=3000
GGCAGAGGAAGGTCTTGAGTGTTTGCTTTTGAGTATGATTTATGTTTTATTTTCTATCGTAGTTCTTATTACATTTTTGA
GCCATTTCATATCTTGTACTACTTCTATGAAACATTGAACTGGTGAATGTGGGTTTGATGGTTTTGTGGAGGAAACATAC
TACTGTTCACCTTTTAACTTTTTAAAGGTTTTTCTTTCTAAACAAAGACTATTTATCTGAATTTATTGCAATAAGCATTG
ATCAGGTTATGATGGTACTTGCATGATCTTGATCCCCATCTCTTAGTAAATGGCTCACCAAAGCTTTAACCATTTAAATC
ATATAGAGGTCTCTTAGAACAGTTATACCCAAAATCTGCATGAGTTTTTTTATTACTCGCAAGCCAGCACAGCACTTCAG
GCTTCGTCTTTCAGTCATAAGAAGAATTAAAAGTTGATATGATCTAGAGAAGACATGAAATAAGGAAATGCAAAAGATCA
ATGGAAACAAAATTTATGATAACTAAATAGAACACTGTTTATGAGCAATTTTTTGTGTAGCTGCATATAAAAATAGGGGG
AAAAAATTATAATATTAAACTAGTGAAGTAATCATAAAGTTGTATGTAGTAAACATTATCATACAACGACATAGGCTGGA
ACTTAATGTGGTCACAATTATGTAAGAACCTCGACCATTATGCAGCCAGCCTCTGAATGGTTTACCAATTATTCTCCTGA
TCATAAGCACCTTTCTCTTTCTGCTCTTTTTTAATATGTTTAATCCTTTTTGTATTTCTCATTTTCTAATCACTGGACCT
CTGTACGGAACTCTCCATATCACAAAGTTATCTGGAGGTTGATACTCTTCAAGCCATGTCACATTTGAGATCACTTCTCC
ATTCATCACTTCAATCTCACCTGGTTTCACATATGATGTCATCAACAACATTGCCATAGTAACAAATGATAGTCTTAAAC
CAAATCTGTTTAGCAATACAGATAATGAGCATGTTCTATGAGAGTATGAGACCTTTTCTCTAATCAACAACCTAGTGGTT
TAAACCATGATTCTTCCAAAATTGTTATGAAAGCTGTTACATTACGAAATATAGTAGCACTTTTAAGAAGTTATAAACTG
GTATTTCGTGAAGTTTGTGATATTTTACCAGGTAAGTCTAGCATTGGGGATTTTCGGAAGTAGTTGCAGTGTCTGCCATG
AGTAGAAGAGTATGGAGGAGATAAGATGTCGAAGATTGCACAATGAGTAATGGCTTTGAAACAATGAATGTTGCCACCGG
TTGTTGGATATAGAGTGGTTGCTGGGCTAGGGGAAGTCATATCAATATCCTTGACCAGCTTCGCGGGTCTTGCTATGAGT
AAAAGGGAACAACATATTACTCATTTTGAAATGATTCATATAGCACGGAAGTTATACTGGGGCAGTTTACAAGTCACTTT
TTACCTTGTAATGGATCGTCTAGCTCTGATTGGTCAGGCTCAGCCCAATCATATGACTTAACGTGCATTGAACCATAAAC
AAGCTTGCTTAGCACTGTCATGCCTGGATGATTATGAAGTGGTATGATAGACCCAGGTGGCATGCAGAAAATTCCAATCT
GACAAAATAATGATCAAAGCATAATAAGCAGACAAGTAAAGCAAGAATATTGCATTTCAGAACTTTGTTTAACTGCAGTA
AACATGTGGAGCGTGTTGCTCCATGGCTTAGGCAAGGGCCATACCAGGAACCAAAATGATTAGTGATGATGAGAAATTTG
GTTTCAACATGAGAAATCTAGCTTAGGTACTTCTACTTAACCTAAACTTTAATGCCTACCCACTTACTCTCAAGATTTCA
TAGCCAATTTCTGACTATATCGATGAAGGCAGACTCAAACTTTAAAAGGTGAAAACTACATGCGATACCATCCTGCAAGA
ATGTTTGCTCACCGAGAAGCTGTCACACTCATGTAACTGAAGGTATTTTATTGCTGGCAGAGAATGATGGTTTCCATTAC
GCTCGTTCCCAGGACCAGGCCAATTACGCACCAATTGAGCTTCCTGTTCGAGACCAACATCAGACGGCTTGATTTTCTCT
GAAATAAAAATTACAAGTATCACGTATGTCTGCAAGTAATAGACACGATAAACAACAGTTGTCTAATGCCACAAGAAGGT
GCGATAACCAATATAGAACTGCAATTCAGACATAACGAGCAACACAGTGTGCCTAAAGAACATAATGGAGCAAGCAAGAT
TGCAGAAATAGAAGGGAAGAAAATTTGCAAGACAGTGTATCAATAATGTCGTCGTACCCAAGACATTGCGAACCTTGTCT
AAGGCCTCCTCAGACACAGGACCATTAGGTGAGAGAGATGACTTGCAAGTATTGAAAAGCCTCTGAATAAAATATGGCAT
GATACAAAAAGAAGACACAGCTCCAAGTTCTTGAGCTTCTAACTTTGGTAACCCTCTTTCAGCAAAACGGCTTTGAGTTA
TCAAAACAGCACCAGCGATCACCTTCTTCAATGATTCTCAAGCACTGCCCTGAAAGGAGAGAAAAGAAAACAACTTTAAC
TTCATATAGAGCTCCATAATCTAAACAAACACATCTGAAAACAAATATTACAAATCCAGGAGCTCTGAGTCTCTCACAAA
GTAGTGTTTTTGACGAACTCTAACAAGTGAATGATTAATCTTTTTTCTTACATATCGAATTCAAAATCACTGCAGCTACC
TAAATGGGCTCACTCAATGAAGCAAAAGTATTGCCAGGAATAGAATTTAGGTCAGTTATTTTGCAAAACTGAATCATATA
TCGAATTGAATTGAATTGAATTGAGCTGTGCCCAGCAAATTCTCTCAATTCATTGAAGAATATTACAAGCAGAAAAAAAA
AAAAAAAAAAACGATTTGAAAACATACTGGAACAAGAGAAATGATGATTTGGAGTTGTTGCAGCAAGTAGAAGAAGAAGA
GCAGCTAAACTAGAAGCAGGAGTGCTACAGAGAAGAGAAG
>AT3G58670.1 | chr3:21700693-21703692 REVERSE LENGTH=3000
GAAATACAAAAAGGATTAAACATATTAAAAAAGAGCAGAAAGAGAAAGGTGCTTATGATCAGGAGAATAATTGGTAAACC
ATTCAGAGGCTGGCTGCATAATGGTCGAGGTTCTTACATAATTGTGACCACATTAAGTTCCAGCCTATGTCGTTGTATGA
TAATGTTTACTACATACAACTTTATGATTACTTCACTAGTTTAATATTATAATTTTTTCCCCCTATTTTTATATGCAGCT
ACACAAAAAATTGCTCATAAACAGTGTTCTATTTAGTTATCATAAATTTTGTTTCCATTGATCTTTTGCATTTCCTTATT
TCATGTCTTCTCTAGATCATATCAACTTTTAATTCTTCTTATGACTGAAAGACGAAGCCTGAAGTGCTGTGCTGGCTTGC
GAGTAATAAAAAAACTCATGCAGATTTTGGGTATAACTGTTCTAAGAGACCTCTATATGATTTAAATGGTTAAAGCTTTG
GTGAGCCATTTACTAAGAGATGGGGATCAAGATCATGCAAGTACCATCATAACCTGATCAATGCTTATTGCAATAAATTC
AGATAAATAGTCTTTGTTTAGAAAGAAAAACCTTTAAAAAGTTAAAAGGTGAACAGTAGTATGTTTCCTCCACAAAACCA
TCAAACCCACATTCACCAGTTCAATGTTTCATAGAAGTAGTACAAGATATGAAATGGCTCAAAAATGTAATAAGAACTAC
GATAGAAAATAAAACATAAATCATACTCAAAAGCAAACACTCAAGACCTTCCTCTGCCTCATTTCCTAAGCACACTCTTT
CTCTTCGGCTTCAATCCACCACCAGATTCGTCTTTCGCAACCATTGTTGTCTTTTTCGCCTTTAAGCCGTCCTTGCTCTT
CTCCAGCTTCACAACATCTGGTTTAACTTTCCCCTTGACCGCAGCTTTCTGCATAGGTTTCTCAACATCGGGTTTCGACT
TCCCTTTGGCAGCTTTCTTCATCGGTTTCTCAACATCAGGTTTCAACTTCCCTTTGGCAGCTTTCTTCATCGGCTTCTCA
CTCTCTGCAACTTCACTTACCTCCTTCTTCCTCTTCTTCATCTTCTTCTCCTCAGACTCAACAATCTCATTATTATCCTC
GTCACCACCAATCTCATCCTCATCAAGCACCTCAGCTACATTACTATCCATATACCTAACCTCGTGAATCCTACCTTTCT
TCTTCTTTCCCTTCCCTGTAACACTCTTCTCTCCACCATCAACAGCAACAACTTCTTCAACTTCACCTTCCTTCTCCTCC
TGAACAACACTCTTTCCAGACCCAAAAGCATCGATTTTAAGCTTCAAATCAGGAACAGACTGATATATAGGCAAAGCTAA
ACTCTCAGACAACTTCAAATGCAAAGACCTAACGTACGTCCACTTATTAGGCAAGAACTCAACTAGTCCATTCAATGTCG
CCATCACATTCTCAGTAATTTCACAAATATCCATAGACAATTTCCCAACCTTAATGACACTACACGTCCCAGTCCTTATG
AAGAACATAGCAGATCCACAAGCTTTCTCTATCTGATGTTTCCAGTTCCTGTGCTTCAAATCAAGCGCCACCGGAATCTT
CTTGCTCGTAAAGAACTTCTTCCCAATCACCCTCGGCAGCAGAGGAATGATCCTCCGATCAGTGAAAAACATGTCGTAAG
AGTCGCAGAGTTTCCTCTTCGCTTCGAACGCCTTGTAATCACTCTTCAGTTTCGAAAGCTTAATAACCTTGGTGATTGGA
ATATTCTCAGATTTGATCTTCTTCATCGCATCATCTTTGGTGAGACCACTTTTAGGTCTGTCGTCGATGATGAGACAAAT
CTCCGGCGAATCGACCGTCGGGTTGATAAGAGGATGAGGTAAAGGGATACGGTAAGCATTCGTACGGGTCTTCTGTGGAA
TCTTCTTCAAAGTAACGAAAAGGTAGACGAGCTCGTCTTCTTCGAGAAGTTGAGGCTTCTCTGTCTTTGATTTGTCGCTT
CTCCAATTGATAAGACCATTGAGGGCGCTCTCCACTGTCTTGGGACTCACTCTTGAAGTCTGCGAAGCGTGAACAAGTTG
CTGCTCCTGCGGCGGCGGCGGCGAAACTGCGGTGGTCATGGGAGGGATTGAGGAAGAGAGAGTACAGAGATTAGGGTTTA
AGGAGGAAGGGGACAGAAGAAGGATTTATCACTGATATATTATTTCCCTGGGTTAATGGGCCTACCTTTATTTTGGCCCA
TAATAGTTTTCTTATAAAGATGGGCCGGACTTTCTTCTAGTGTAACTTTTCTAAAGGTTATTTTCTTATAAAGATTGGCC
CATATACGAATTTCGACTATCTCTTCCGGAAAACAGTCTATTTCCTCGACACATCATACTAGATAGAATCTGATTTGTGA
GCACGATCTATATGTCCTCGAAGAAATAATTTTATATCTATTTCTTTCCGAAACAAAAGTTCAATATCTAAATCTTCTTG
AATTAATAGTTATAGATCTAGAAATCCACGAGATTTGGTTTCAACGATTTTTAAAATAGAAACTGTTTGATTAAAACTAT
TGAATATCAATCTTTTAAAGTCGATTTTGGAGATAAAAAGAATCAACAGAGAAATAAGTATGTTGGAATTAGGGATCTAG
GAAAATTTAAAATTCTCTATTATTCAATAGTTTACAAAAAAATCAATAAAAACTATTGATCTAAAATAATGATTTTTGGA
ATTAAAAATAAGAAATTAAATACTCAATATATATATATATATATATATATATATATATATATATATGAGTCAACCTTTCA
ACCATGTTGGTTTGTGTTTTGTCATTGTCTCTTTAACTTTCTCTCTCTGTTTATTAAAATATTTCGGTTTGTAACAGCTA
GTAAACTACTGATTAAAAGTTTTGAAATGTTATTAATTTGATTTTATTTTCGGAAGTTTAACTTTGAAAAGTATGAATTC
ACTATCGGCTCTGCATTGTGAGATTCAAGTCTTCATGCGT
>AT3G58670.4 | chr3:21700693-21703692 REVERSE LENGTH=3000
GAAATACAAAAAGGATTAAACATATTAAAAAAGAGCAGAAAGAGAAAGGTGCTTATGATCAGGAGAATAATTGGTAAACC
ATTCAGAGGCTGGCTGCATAATGGTCGAGGTTCTTACATAATTGTGACCACATTAAGTTCCAGCCTATGTCGTTGTATGA
TAATGTTTACTACATACAACTTTATGATTACTTCACTAGTTTAATATTATAATTTTTTCCCCCTATTTTTATATGCAGCT
ACACAAAAAATTGCTCATAAACAGTGTTCTATTTAGTTATCATAAATTTTGTTTCCATTGATCTTTTGCATTTCCTTATT
TCATGTCTTCTCTAGATCATATCAACTTTTAATTCTTCTTATGACTGAAAGACGAAGCCTGAAGTGCTGTGCTGGCTTGC
GAGTAATAAAAAAACTCATGCAGATTTTGGGTATAACTGTTCTAAGAGACCTCTATATGATTTAAATGGTTAAAGCTTTG
GTGAGCCATTTACTAAGAGATGGGGATCAAGATCATGCAAGTACCATCATAACCTGATCAATGCTTATTGCAATAAATTC
AGATAAATAGTCTTTGTTTAGAAAGAAAAACCTTTAAAAAGTTAAAAGGTGAACAGTAGTATGTTTCCTCCACAAAACCA
TCAAACCCACATTCACCAGTTCAATGTTTCATAGAAGTAGTACAAGATATGAAATGGCTCAAAAATGTAATAAGAACTAC
GATAGAAAATAAAACATAAATCATACTCAAAAGCAAACACTCAAGACCTTCCTCTGCCTCATTTCCTAAGCACACTCTTT
CTCTTCGGCTTCAATCCACCACCAGATTCGTCTTTCGCAACCATTGTTGTCTTTTTCGCCTTTAAGCCGTCCTTGCTCTT
CTCCAGCTTCACAACATCTGGTTTAACTTTCCCCTTGACCGCAGCTTTCTGCATAGGTTTCTCAACATCGGGTTTCGACT
TCCCTTTGGCAGCTTTCTTCATCGGTTTCTCAACATCAGGTTTCAACTTCCCTTTGGCAGCTTTCTTCATCGGCTTCTCA
CTCTCTGCAACTTCACTTACCTCCTTCTTCCTCTTCTTCATCTTCTTCTCCTCAGACTCAACAATCTCATTATTATCCTC
GTCACCACCAATCTCATCCTCATCAAGCACCTCAGCTACATTACTATCCATATACCTAACCTCGTGAATCCTACCTTTCT
TCTTCTTTCCCTTCCCTGTAACACTCTTCTCTCCACCATCAACAGCAACAACTTCTTCAACTTCACCTTCCTTCTCCTCC
TGAACAACACTCTTTCCAGACCCAAAAGCATCGATTTTAAGCTTCAAATCAGGAACAGACTGATATATAGGCAAAGCTAA
ACTCTCAGACAACTTCAAATGCAAAGACCTAACGTACGTCCACTTATTAGGCAAGAACTCAACTAGTCCATTCAATGTCG
CCATCACATTCTCAGTAATTTCACAAATATCCATAGACAATTTCCCAACCTTAATGACACTACACGTCCCAGTCCTTATG
AAGAACATAGCAGATCCACAAGCTTTCTCTATCTGATGTTTCCAGTTCCTGTGCTTCAAATCAAGCGCCACCGGAATCTT
CTTGCTCGTAAAGAACTTCTTCCCAATCACCCTCGGCAGCAGAGGAATGATCCTCCGATCAGTGAAAAACATGTCGTAAG
AGTCGCAGAGTTTCCTCTTCGCTTCGAACGCCTTGTAATCACTCTTCAGTTTCGAAAGCTTAATAACCTTGGTGATTGGA
ATATTCTCAGATTTGATCTTCTTCATCGCATCATCTTTGGTGAGACCACTTTTAGGTCTGTCGTCGATGATGAGACAAAT
CTCCGGCGAATCGACCGTCGGGTTGATAAGAGGATGAGGTAAAGGGATACGGTAAGCATTCGTACGGGTCTTCTGTGGAA
TCTTCTTCAAAGTAACGAAAAGGTAGACGAGCTCGTCTTCTTCGAGAAGTTGAGGCTTCTCTGTCTTTGATTTGTCGCTT
CTCCAATTGATAAGACCATTGAGGGCGCTCTCCACTGTCTTGGGACTCACTCTTGAAGTCTGCGAAGCGTGAACAAGTTG
CTGCTCCTGCGGCGGCGGCGGCGAAACTGCGGTGGTCATGGGAGGGATTGAGGAAGAGAGAGTACAGAGATTAGGGTTTA
AGGAGGAAGGGGACAGAAGAAGGATTTATCACTGATATATTATTTCCCTGGGTTAATGGGCCTACCTTTATTTTGGCCCA
TAATAGTTTTCTTATAAAGATGGGCCGGACTTTCTTCTAGTGTAACTTTTCTAAAGGTTATTTTCTTATAAAGATTGGCC
CATATACGAATTTCGACTATCTCTTCCGGAAAACAGTCTATTTCCTCGACACATCATACTAGATAGAATCTGATTTGTGA
GCACGATCTATATGTCCTCGAAGAAATAATTTTATATCTATTTCTTTCCGAAACAAAAGTTCAATATCTAAATCTTCTTG
AATTAATAGTTATAGATCTAGAAATCCACGAGATTTGGTTTCAACGATTTTTAAAATAGAAACTGTTTGATTAAAACTAT
TGAATATCAATCTTTTAAAGTCGATTTTGGAGATAAAAAGAATCAACAGAGAAATAAGTATGTTGGAATTAGGGATCTAG
GAAAATTTAAAATTCTCTATTATTCAATAGTTTACAAAAAAATCAATAAAAACTATTGATCTAAAATAATGATTTTTGGA
ATTAAAAATAAGAAATTAAATACTCAATATATATATATATATATATATATATATATATATATATATGAGTCAACCTTTCA
ACCATGTTGGTTTGTGTTTTGTCATTGTCTCTTTAACTTTCTCTCTCTGTTTATTAAAATATTTCGGTTTGTAACAGCTA
GTAAACTACTGATTAAAAGTTTTGAAATGTTATTAATTTGATTTTATTTTCGGAAGTTTAACTTTGAAAAGTATGAATTC
ACTATCGGCTCTGCATTGTGAGATTCAAGTCTTCATGCGT
>AT3G58670.2 | chr3:21700693-21703692 REVERSE LENGTH=3000
GAAATACAAAAAGGATTAAACATATTAAAAAAGAGCAGAAAGAGAAAGGTGCTTATGATCAGGAGAATAATTGGTAAACC
ATTCAGAGGCTGGCTGCATAATGGTCGAGGTTCTTACATAATTGTGACCACATTAAGTTCCAGCCTATGTCGTTGTATGA
TAATGTTTACTACATACAACTTTATGATTACTTCACTAGTTTAATATTATAATTTTTTCCCCCTATTTTTATATGCAGCT
ACACAAAAAATTGCTCATAAACAGTGTTCTATTTAGTTATCATAAATTTTGTTTCCATTGATCTTTTGCATTTCCTTATT
TCATGTCTTCTCTAGATCATATCAACTTTTAATTCTTCTTATGACTGAAAGACGAAGCCTGAAGTGCTGTGCTGGCTTGC
GAGTAATAAAAAAACTCATGCAGATTTTGGGTATAACTGTTCTAAGAGACCTCTATATGATTTAAATGGTTAAAGCTTTG
GTGAGCCATTTACTAAGAGATGGGGATCAAGATCATGCAAGTACCATCATAACCTGATCAATGCTTATTGCAATAAATTC
AGATAAATAGTCTTTGTTTAGAAAGAAAAACCTTTAAAAAGTTAAAAGGTGAACAGTAGTATGTTTCCTCCACAAAACCA
TCAAACCCACATTCACCAGTTCAATGTTTCATAGAAGTAGTACAAGATATGAAATGGCTCAAAAATGTAATAAGAACTAC
GATAGAAAATAAAACATAAATCATACTCAAAAGCAAACACTCAAGACCTTCCTCTGCCTCATTTCCTAAGCACACTCTTT
CTCTTCGGCTTCAATCCACCACCAGATTCGTCTTTCGCAACCATTGTTGTCTTTTTCGCCTTTAAGCCGTCCTTGCTCTT
CTCCAGCTTCACAACATCTGGTTTAACTTTCCCCTTGACCGCAGCTTTCTGCATAGGTTTCTCAACATCGGGTTTCGACT
TCCCTTTGGCAGCTTTCTTCATCGGTTTCTCAACATCAGGTTTCAACTTCCCTTTGGCAGCTTTCTTCATCGGCTTCTCA
CTCTCTGCAACTTCACTTACCTCCTTCTTCCTCTTCTTCATCTTCTTCTCCTCAGACTCAACAATCTCATTATTATCCTC
GTCACCACCAATCTCATCCTCATCAAGCACCTCAGCTACATTACTATCCATATACCTAACCTCGTGAATCCTACCTTTCT
TCTTCTTTCCCTTCCCTGTAACACTCTTCTCTCCACCATCAACAGCAACAACTTCTTCAACTTCACCTTCCTTCTCCTCC
TGAACAACACTCTTTCCAGACCCAAAAGCATCGATTTTAAGCTTCAAATCAGGAACAGACTGATATATAGGCAAAGCTAA
ACTCTCAGACAACTTCAAATGCAAAGACCTAACGTACGTCCACTTATTAGGCAAGAACTCAACTAGTCCATTCAATGTCG
CCATCACATTCTCAGTAATTTCACAAATATCCATAGACAATTTCCCAACCTTAATGACACTACACGTCCCAGTCCTTATG
AAGAACATAGCAGATCCACAAGCTTTCTCTATCTGATGTTTCCAGTTCCTGTGCTTCAAATCAAGCGCCACCGGAATCTT
CTTGCTCGTAAAGAACTTCTTCCCAATCACCCTCGGCAGCAGAGGAATGATCCTCCGATCAGTGAAAAACATGTCGTAAG
AGTCGCAGAGTTTCCTCTTCGCTTCGAACGCCTTGTAATCACTCTTCAGTTTCGAAAGCTTAATAACCTTGGTGATTGGA
ATATTCTCAGATTTGATCTTCTTCATCGCATCATCTTTGGTGAGACCACTTTTAGGTCTGTCGTCGATGATGAGACAAAT
CTCCGGCGAATCGACCGTCGGGTTGATAAGAGGATGAGGTAAAGGGATACGGTAAGCATTCGTACGGGTCTTCTGTGGAA
TCTTCTTCAAAGTAACGAAAAGGTAGACGAGCTCGTCTTCTTCGAGAAGTTGAGGCTTCTCTGTCTTTGATTTGTCGCTT
CTCCAATTGATAAGACCATTGAGGGCGCTCTCCACTGTCTTGGGACTCACTCTTGAAGTCTGCGAAGCGTGAACAAGTTG
CTGCTCCTGCGGCGGCGGCGGCGAAACTGCGGTGGTCATGGGAGGGATTGAGGAAGAGAGAGTACAGAGATTAGGGTTTA
AGGAGGAAGGGGACAGAAGAAGGATTTATCACTGATATATTATTTCCCTGGGTTAATGGGCCTACCTTTATTTTGGCCCA
TAATAGTTTTCTTATAAAGATGGGCCGGACTTTCTTCTAGTGTAACTTTTCTAAAGGTTATTTTCTTATAAAGATTGGCC
CATATACGAATTTCGACTATCTCTTCCGGAAAACAGTCTATTTCCTCGACACATCATACTAGATAGAATCTGATTTGTGA
GCACGATCTATATGTCCTCGAAGAAATAATTTTATATCTATTTCTTTCCGAAACAAAAGTTCAATATCTAAATCTTCTTG
AATTAATAGTTATAGATCTAGAAATCCACGAGATTTGGTTTCAACGATTTTTAAAATAGAAACTGTTTGATTAAAACTAT
TGAATATCAATCTTTTAAAGTCGATTTTGGAGATAAAAAGAATCAACAGAGAAATAAGTATGTTGGAATTAGGGATCTAG
GAAAATTTAAAATTCTCTATTATTCAATAGTTTACAAAAAAATCAATAAAAACTATTGATCTAAAATAATGATTTTTGGA
ATTAAAAATAAGAAATTAAATACTCAATATATATATATATATATATATATATATATATATATATATGAGTCAACCTTTCA
ACCATGTTGGTTTGTGTTTTGTCATTGTCTCTTTAACTTTCTCTCTCTGTTTATTAAAATATTTCGGTTTGTAACAGCTA
GTAAACTACTGATTAAAAGTTTTGAAATGTTATTAATTTGATTTTATTTTCGGAAGTTTAACTTTGAAAAGTATGAATTC
ACTATCGGCTCTGCATTGTGAGATTCAAGTCTTCATGCGT
>AT3G58670.3 | chr3:21700693-21703692 REVERSE LENGTH=3000
GAAATACAAAAAGGATTAAACATATTAAAAAAGAGCAGAAAGAGAAAGGTGCTTATGATCAGGAGAATAATTGGTAAACC
ATTCAGAGGCTGGCTGCATAATGGTCGAGGTTCTTACATAATTGTGACCACATTAAGTTCCAGCCTATGTCGTTGTATGA
TAATGTTTACTACATACAACTTTATGATTACTTCACTAGTTTAATATTATAATTTTTTCCCCCTATTTTTATATGCAGCT
ACACAAAAAATTGCTCATAAACAGTGTTCTATTTAGTTATCATAAATTTTGTTTCCATTGATCTTTTGCATTTCCTTATT
TCATGTCTTCTCTAGATCATATCAACTTTTAATTCTTCTTATGACTGAAAGACGAAGCCTGAAGTGCTGTGCTGGCTTGC
GAGTAATAAAAAAACTCATGCAGATTTTGGGTATAACTGTTCTAAGAGACCTCTATATGATTTAAATGGTTAAAGCTTTG
GTGAGCCATTTACTAAGAGATGGGGATCAAGATCATGCAAGTACCATCATAACCTGATCAATGCTTATTGCAATAAATTC
AGATAAATAGTCTTTGTTTAGAAAGAAAAACCTTTAAAAAGTTAAAAGGTGAACAGTAGTATGTTTCCTCCACAAAACCA
TCAAACCCACATTCACCAGTTCAATGTTTCATAGAAGTAGTACAAGATATGAAATGGCTCAAAAATGTAATAAGAACTAC
GATAGAAAATAAAACATAAATCATACTCAAAAGCAAACACTCAAGACCTTCCTCTGCCTCATTTCCTAAGCACACTCTTT
CTCTTCGGCTTCAATCCACCACCAGATTCGTCTTTCGCAACCATTGTTGTCTTTTTCGCCTTTAAGCCGTCCTTGCTCTT
CTCCAGCTTCACAACATCTGGTTTAACTTTCCCCTTGACCGCAGCTTTCTGCATAGGTTTCTCAACATCGGGTTTCGACT
TCCCTTTGGCAGCTTTCTTCATCGGTTTCTCAACATCAGGTTTCAACTTCCCTTTGGCAGCTTTCTTCATCGGCTTCTCA
CTCTCTGCAACTTCACTTACCTCCTTCTTCCTCTTCTTCATCTTCTTCTCCTCAGACTCAACAATCTCATTATTATCCTC
GTCACCACCAATCTCATCCTCATCAAGCACCTCAGCTACATTACTATCCATATACCTAACCTCGTGAATCCTACCTTTCT
TCTTCTTTCCCTTCCCTGTAACACTCTTCTCTCCACCATCAACAGCAACAACTTCTTCAACTTCACCTTCCTTCTCCTCC
TGAACAACACTCTTTCCAGACCCAAAAGCATCGATTTTAAGCTTCAAATCAGGAACAGACTGATATATAGGCAAAGCTAA
ACTCTCAGACAACTTCAAATGCAAAGACCTAACGTACGTCCACTTATTAGGCAAGAACTCAACTAGTCCATTCAATGTCG
CCATCACATTCTCAGTAATTTCACAAATATCCATAGACAATTTCCCAACCTTAATGACACTACACGTCCCAGTCCTTATG
AAGAACATAGCAGATCCACAAGCTTTCTCTATCTGATGTTTCCAGTTCCTGTGCTTCAAATCAAGCGCCACCGGAATCTT
CTTGCTCGTAAAGAACTTCTTCCCAATCACCCTCGGCAGCAGAGGAATGATCCTCCGATCAGTGAAAAACATGTCGTAAG
AGTCGCAGAGTTTCCTCTTCGCTTCGAACGCCTTGTAATCACTCTTCAGTTTCGAAAGCTTAATAACCTTGGTGATTGGA
ATATTCTCAGATTTGATCTTCTTCATCGCATCATCTTTGGTGAGACCACTTTTAGGTCTGTCGTCGATGATGAGACAAAT
CTCCGGCGAATCGACCGTCGGGTTGATAAGAGGATGAGGTAAAGGGATACGGTAAGCATTCGTACGGGTCTTCTGTGGAA
TCTTCTTCAAAGTAACGAAAAGGTAGACGAGCTCGTCTTCTTCGAGAAGTTGAGGCTTCTCTGTCTTTGATTTGTCGCTT
CTCCAATTGATAAGACCATTGAGGGCGCTCTCCACTGTCTTGGGACTCACTCTTGAAGTCTGCGAAGCGTGAACAAGTTG
CTGCTCCTGCGGCGGCGGCGGCGAAACTGCGGTGGTCATGGGAGGGATTGAGGAAGAGAGAGTACAGAGATTAGGGTTTA
AGGAGGAAGGGGACAGAAGAAGGATTTATCACTGATATATTATTTCCCTGGGTTAATGGGCCTACCTTTATTTTGGCCCA
TAATAGTTTTCTTATAAAGATGGGCCGGACTTTCTTCTAGTGTAACTTTTCTAAAGGTTATTTTCTTATAAAGATTGGCC
CATATACGAATTTCGACTATCTCTTCCGGAAAACAGTCTATTTCCTCGACACATCATACTAGATAGAATCTGATTTGTGA
GCACGATCTATATGTCCTCGAAGAAATAATTTTATATCTATTTCTTTCCGAAACAAAAGTTCAATATCTAAATCTTCTTG
AATTAATAGTTATAGATCTAGAAATCCACGAGATTTGGTTTCAACGATTTTTAAAATAGAAACTGTTTGATTAAAACTAT
TGAATATCAATCTTTTAAAGTCGATTTTGGAGATAAAAAGAATCAACAGAGAAATAAGTATGTTGGAATTAGGGATCTAG
GAAAATTTAAAATTCTCTATTATTCAATAGTTTACAAAAAAATCAATAAAAACTATTGATCTAAAATAATGATTTTTGGA
ATTAAAAATAAGAAATTAAATACTCAATATATATATATATATATATATATATATATATATATATATGAGTCAACCTTTCA
ACCATGTTGGTTTGTGTTTTGTCATTGTCTCTTTAACTTTCTCTCTCTGTTTATTAAAATATTTCGGTTTGTAACAGCTA
GTAAACTACTGATTAAAAGTTTTGAAATGTTATTAATTTGATTTTATTTTCGGAAGTTTAACTTTGAAAAGTATGAATTC
ACTATCGGCTCTGCATTGTGAGATTCAAGTCTTCATGCGT
>AT3G58680.1 | chr3:21708626-21711625 FORWARD LENGTH=3000
AAGTGTAGAACAAAGCTCTTAAAGGTAACAACAAAAGCTGATCGCAGTTTCTCTCCAGTCCACATGCTTTACCATATCCT
AAAAACTATATCTATGTATGGTTTGGTTTAATGGCGTAGTAGTTTGTTGCGAGGAATCTTTCATGATGTAAGAAAAACAA
AGCTGTTTGGAACCTTTTGTCATTATAAATAATCTCTTCTCTTTCTTTTTCGTCATGTCTCGTAAACTTTATCTGCCACG
GATGTATGTTCTTAAAGAAATTGAAGATTGAAATTGATCAATTGCCAATAATGATCTCTTTTGTCTCTGTATATGTATTG
ATTCAAACAGAAATCATAGTAGAAAACTGTCAAGAGAAATTGACCTTTTAACATAATATCTAAGTTTGGGCTGGATAATA
TCTAATTTTTGGGCCTGGATAACGTTTTACGCGTCAGGGACTAAGTTGTACAAAATGAAACTAAAGGGACAAAATAGTAA
AGTTGGGTGCCACTGTTCCCCGCGCCACAAAACAAAAACAGTACAGTGAGTCAGTGAAGCTGACATTCACACACACACAC
TCACACAAAAACCAAAAACTAATTTTCACGAAATCCGAAGCTTAAAAATTATTCCTCTACTGTTTCAATTTCATCTCTTC
TTCCTCTTGAGTTGGCAATTTCTAGGGTTTTCTCATTTTCCTTTTTTTCCATTTCTGGAAACTGGTAAAAGGCTTTTTCT
TTGTCTGTGGGGGAGAAACAAAAATGGAGACAGACGAAGCATACCAAAAGAAAGAGCGAGCTGCATTAGTAGCCATCGTT
GTCCTTGCTTGTCTTGCTTTATCTTCTTTGTTCGTCGCCTTTAGCTACTACTGCTATATTCGTAACAAGGTTTCTAAGCG
TCACAGAATTAGCAAGAGTAAGCTCAACAATTCACACTTCATTTCTCCTTCTTATCTTTTTACCTGTATTTCTTGTTCTT
ACGCCGGATGCTGAAATTTGGTTCTAATTAAGGAATAATTTTGGAAGATAATTGTTCAATTAGGGTTCGATTTATGTTCT
GGGTATTGAATCTGTTATTGTTTTACCTGTCGATTTTTAGGGTTTGATTGTGAGGAAAAAGGCGATTGTCAGAAAGTACA
AGATGTTACTGAAAATGGGTTGCAAATTTTCACCTTTAAGCAATTGCATTCAGCAACTGGTGGATTTAGCAAGTCTAATG
TGGTTGGGAATGGTGGGTTTGGCTTGGTTTATCGTGGTGTGCTTAACGATGGCAGAAAAGTTGCTATCAAGCTCATGGAT
CATGCAGGAAAGCAAGGGGAAGAAGAATTCAAGATGGAGGTTTGATTATTTTTAGCTTACTCTTTGATCTTTATTTTTTC
AAAGCTTATGCACATTTTGCTGTTTGCAGCGTTTTTGATTACTTGATTGATCAATTTTTTGTATCTGGTGCCAGGTTGAG
TTACTGAGCCGTCTGCGTTCACCATACTTGTTGGCACTTCTTGGTTATTGCTCAGACAATAGTCATAAGCTGCTTGTGTA
TGAGTTCATGGCAAATGGTGGTCTGCAGGAACACCTGTATCTTCCCAACAGTAAGTTTCTTTTTCCAGTAGAGTTAGAAG
TTGCTGCATGTTTGAAGTTGTCATCTGAAGACTCCAAATTTAGTCTATCTGTCTAGATGCTAACAATTTGAACATGAATC
CTAGATAGTGTATAATAATTACGAATTGGTGAATATACGTCTGGAATTCTTGTTGGATTTGATAGAAAAATCTCTTTTTC
TTGCATTTAGGGTCTGGTTCTGTCCCACCAAGATTAGATTGGGAAACTAGGATGAGAATAGCTGTGGAAGCTGCAAAAGG
CTTGGAATATCTCCATGAACAAGTATCACCCCCGGTGATTCATAGAGACTTTAAGAGCAGCAATATTCTGCTGGACAGAA
ACTTCAATGCCAAAGTTTCAGATTTTGGATTGGCTAAAGTCGGATCAGATAAAGCTGGTGGACACGTTTCTACCCGTGTA
TTAGGCACACAAGGATATGTAGCTCCTGAGTATGTTTTTCACTCAATCATCTCTTTGTTCTTGTTTCCATCAGTTAACTT
TGATAGGTTGGATACTAATACCAATATTTTCAATATCTTATGTCAGGTACGCTTTAACTGGTCACTTGACAACAAAGTCG
GATGTCTATAGCTACGGTGTTGTCCTGTTAGAGTTACTAACCGGTAGAGTTCCAGTAGATATGAAGAGAGCTACAGGAGA
AGGTGTTCTTGTCTCTTGGGTACGCGTTCCTTTCACAAACTGCTCTTGTGTCATTTCTTCTTGTCTTTGCTCTAATAACT
TAACTTTTCCTATCTCCAGGCTTTGCCTCAATTGGCTGATAGAGACAAAGTAGTAGACATAATGGATCCAACACTCGAAG
GACAATACTCTACGAAAGAAGTTGTTCAAGTTGCAGCAATAGCAGCAATGTGTGTTCAAGCAGAAGCTGACTACAGACCC
TTAATGGCAGATGTGGTGCAGTCACTGGTTCCATTAGTGAGAAACCGTAGGTCAGCTTCAAAGCTTAGTGGCTGCTCTAG
TAGCTTTAGCTTGGCTCGGTCTCCTAACTCTCCGGGTAAAGCAAGCATAGGTTCTCAATGAATAAATCAATCAGAGAAGA
CGAAATGTGAGGCTTTTATTATGTAACGGTATTTACTAAAACAGACAATGATGTAAACACTTGAGTGATCAAACATGGAG
TCATAGAGATAATCATCAAATAAACTTTTTCGAATCTCTATGGGCTACTAGTTATTGGGCCAATCCTGACCCATTACTAT
ATTCTACAGAGACGAGAATGATATTAGTTCATGAGAAAAAAGGTCACGTGAGGGAACGTGGGCTTGATGGAGAAAGGAGG
GTACAATCGTCATTTTGAGTACTCGTAAAATTTGCTTAGAACCCTAGAAGGCTAATTAGAACTAGGGTTTATATAGTTTG
CCGCTTCATCTCCGTTTCTTCTTTCCGATTCGTGTTTTCC
>AT3G58690.1 | chr3:21711247-21714246 FORWARD LENGTH=3000
ATAAATCAATCAGAGAAGACGAAATGTGAGGCTTTTATTATGTAACGGTATTTACTAAAACAGACAATGATGTAAACACT
TGAGTGATCAAACATGGAGTCATAGAGATAATCATCAAATAAACTTTTTCGAATCTCTATGGGCTACTAGTTATTGGGCC
AATCCTGACCCATTACTATATTCTACAGAGACGAGAATGATATTAGTTCATGAGAAAAAAGGTCACGTGAGGGAACGTGG
GCTTGATGGAGAAAGGAGGGTACAATCGTCATTTTGAGTACTCGTAAAATTTGCTTAGAACCCTAGAAGGCTAATTAGAA
CTAGGGTTTATATAGTTTGCCGCTTCATCTCCGTTTCTTCTTTCCGATTCGTGTTTTCCCGTCGGCCGGAGATATATCGC
AACCCTAATCCGAAATGGTCCGTCGCAGTTAACTCCTCTTCTTTGGTTTCACGTTTTTTGATGTTTCAAATAGAGATTTG
ATGATATATATTTTGGTTGAATTCAGGCGTCGGAGAAGAAGCTATCGAACCCAATGAGGGACATTAAAGTGCAGAAGCTG
GTTCTCAACATCTCCGTTGGTGAGAGTGGAGATCGTCTCACCAGAGCCTCCAAGGTTTCACTTTTTTTTATCTGTTTTGT
CTGGTTTTCATATCAACCCTGTGTGTATGCTCGATTTTAATGGAATTAGTTCTTCGATAACTTGGTAGGTGTTGGAACAA
TTGAGTGGTCAGACTCCTGTTTTCTCCAAGGGTAAGTTATTTTCTAAGTTGTATCAATTCATCGTTCGATCTCTGAGAAA
ATTTGCTGGAGATAGTTAGTGATCTCGACTAAAACAGGGGCACGATGCTTCTGAAGTTTAGGACGATGAGTTAGTTTTTT
TGAAGGTCATTAGTTCTTACTTTTTGGTGTATGATTTTTAATTGTTACTGGCCTGGATCCATAGATAATCGTAGTGAGAA
TCAGTAGCTCTATCAATTGTTTTGTATCAATTGCTTGGAAGATGATTGTAACTTTGTTTTGGATGAAGAGAGTTTTGACA
TAAATCTTAACACTTGTTATCTCTTTTGCAGCTCGATACACTGTTCGTTCTTTTGGTATAAGACGTAATGAGAAGATTGC
TTGCTATGTGACTGTCAGGGGAGAGAAGGCAATGCAGCTCCTTGAGAGTGGATTGAAAGTTAAAGAATACGAACTCTTGA
GAAGGAACTTCAGCGACACTGGTTGCTTTGGTTTTGGTATTCAAGAGCACATTGATTTGGGTATCAAGTAAGTCTCATTC
TTTCTAACACATACATAGAACAACTTTAGAGTGGCTTTTGTGTAACCAGTGATCAAACGTACGGGGTTTTTAAATATATA
TTTGATCTCAGGTATGATCCATCGACTGGAATCTACGGCATGGACTTCTATGTTGTTCTTGAGCGACCAGGTTACCGTGT
TGCGCGCCGCAGAAGATGCAAGACTCGTGTTGGAATCCAGCATAGAGTGACGAAAGATGATGCCATGAAATGGTTCCAGG
TGAAATATGAAGGAGTCATTCTCAACAAGTCTCAGAACATCACTGGTTAAACAAATGTGTCAAACAAATAGCTATCATCT
GTTTTGTTTTTTTTGGGTTCAAATCGTATTTTCTCAGTTTTGTTTTGCTTCTCTGTTCTTCAGACATTTTGATTTTCCTT
TATATATTTTGCGTATCTACTACTCCGACAAAAGCTGACTAAAGGTCTAAAACACATTTCCGAATTTTCGATACTCCGAC
AGGTAATGAACATTCTCTATATCTACATAACTCATCCCCAAACCGTAATTTTGTAAAATAACACTCTTAGTTCAACAATA
ATCGTTTGTGTTATGACTTATAATCGCATTCTGGTGTTATAGTTAATAACTGCGTTATAGTTTTTCATGAGGTAAAATGC
ATTTTTACATAAATTTTTAAACGAATCTTTGACTATGCGTCTATATGTTTAATATTTAGAAGACGTGTCAATTATATAAT
TACCCTGTGTACTTGTACATTATTTAACATAACAACAACTTCAAAAACATTATCCAATCATGTTTCATTGTCAATTCTCA
GTTGCATCAGATTCGAGCGAATTATTGATTGGTTCGACATTAATTATCATGATCAGAAGTGACCAAATCAAACATATACA
TTACATACGTTTTGTGTGTGTAAACACGCGTTACATACATAAACTAATCAGAAAACCTATACAACCAGAAAATACAAGTT
TTGGCTCCATTCTGACAGAAGAAGTTGGAGACAATAATGGAGTAATTAAACTAATAATTATGACACAGGCTTTTATAGTT
TTATCTATTTATGATTTTACAATTTAATAAAGGACTGGAGGAATCTTGACTTGATCCCACACAGATTTATTATAAGCCAT
TTCCAGCCCAAATTTCTGTACACATTTATAAAATATTAAAAGTCATTTGTCTCTAGACCCATATATATTTTTTATTTTTT
ATTTTTACTTTTTATCTCAGATGAATTGCAGTTTTTATCTGGCCAAATTCATCCACAAAACGTCATCAAATGTGACATAT
TAAGATAGTATCCATTTGTCATGAAAAGGGCCATGTCACTCTCTGGAAACTTTTTGGTTAAGATCTCATAACCTCTTTCT
GTTGGATGGTACGGGCTAAAACATTAAAGCAACCGATTTTCTTGCATAAAAGCGATGTGAATCTGTTGTTTTTGTGAGCT
TCATGTTTTTAATACTAATACTACAATAGTATTGGACTATTGGTTCCTTCTCATTTTTCGATATAAGATTCATAGCACGT
TTTTATTTTTTTGGTATCAAGATTCATTGCACGTTATTTTTTGGACCTCTGATCACTTATTTTTTGGACCAGATTTTTTT
TTGTTTGCTAATTCGGTTAAACCCATGTGAACTTGTTGGTAAATAATGAATTACTCAATGTCATTTTATATATTAGGGTT
GGTAACCTCTAGCTTCCAATGAAAAGAGAGTTCTCGCGGT
>AT3G58700.1 | chr3:21712817-21715816 FORWARD LENGTH=3000
ACAAATGTGTCAAACAAATAGCTATCATCTGTTTTGTTTTTTTTGGGTTCAAATCGTATTTTCTCAGTTTTGTTTTGCTT
CTCTGTTCTTCAGACATTTTGATTTTCCTTTATATATTTTGCGTATCTACTACTCCGACAAAAGCTGACTAAAGGTCTAA
AACACATTTCCGAATTTTCGATACTCCGACAGGTAATGAACATTCTCTATATCTACATAACTCATCCCCAAACCGTAATT
TTGTAAAATAACACTCTTAGTTCAACAATAATCGTTTGTGTTATGACTTATAATCGCATTCTGGTGTTATAGTTAATAAC
TGCGTTATAGTTTTTCATGAGGTAAAATGCATTTTTACATAAATTTTTAAACGAATCTTTGACTATGCGTCTATATGTTT
AATATTTAGAAGACGTGTCAATTATATAATTACCCTGTGTACTTGTACATTATTTAACATAACAACAACTTCAAAAACAT
TATCCAATCATGTTTCATTGTCAATTCTCAGTTGCATCAGATTCGAGCGAATTATTGATTGGTTCGACATTAATTATCAT
GATCAGAAGTGACCAAATCAAACATATACATTACATACGTTTTGTGTGTGTAAACACGCGTTACATACATAAACTAATCA
GAAAACCTATACAACCAGAAAATACAAGTTTTGGCTCCATTCTGACAGAAGAAGTTGGAGACAATAATGGAGTAATTAAA
CTAATAATTATGACACAGGCTTTTATAGTTTTATCTATTTATGATTTTACAATTTAATAAAGGACTGGAGGAATCTTGAC
TTGATCCCACACAGATTTATTATAAGCCATTTCCAGCCCAAATTTCTGTACACATTTATAAAATATTAAAAGTCATTTGT
CTCTAGACCCATATATATTTTTTATTTTTTATTTTTACTTTTTATCTCAGATGAATTGCAGTTTTTATCTGGCCAAATTC
ATCCACAAAACGTCATCAAATGTGACATATTAAGATAGTATCCATTTGTCATGAAAAGGGCCATGTCACTCTCTGGAAAC
TTTTTGGTTAAGATCTCATAACCTCTTTCTGTTGGATGGTACGGGCTAAAACATTAAAGCAACCGATTTTCTTGCATAAA
AGCGATGTGAATCTGTTGTTTTTGTGAGCTTCATGTTTTTAATACTAATACTACAATAGTATTGGACTATTGGTTCCTTC
TCATTTTTCGATATAAGATTCATAGCACGTTTTTATTTTTTTGGTATCAAGATTCATTGCACGTTATTTTTTGGACCTCT
GATCACTTATTTTTTGGACCAGATTTTTTTTTGTTTGCTAATTCGGTTAAACCCATGTGAACTTGTTGGTAAATAATGAA
TTACTCAATGTCATTTTATATATTAGGGTTGGTAACCTCTAGCTTCCAATGAAAAGAGAGTTCTCGCGGTATGTAAACTT
CTTAAAACGGAGGAGTCAATAAGATCTTGGATGGGGATATATACGAAAAAACTAAGCTTAGCAGAGAATAAGAGAACATT
GTACATCAAGTTTTTAAATAACAGAAACTTCTTATGAAAATGACCTTGACATAAGATTCAAATTAAGGTTAATTTTCAAT
GGAATATAGATTTAGTCCAAAATGGATAAATCGTAAACAATAAGAAGAAAATAAGTAAGCATGATATACAAGAATAATAT
GTCACGTTCACAAACATGATGCATTTTGGGAAAATTCACTAACCTTAGCCTAAGAACTACTATCATCTTAACCGATGTAC
AGTTTCACTTAAAAGTTTAAACTAATTCTTTGAACTTTAATCGCATTACAACATCTCTAGTTAGGAGTTCATATAATTAA
CCAGCTTTAGATCATTAGATGGGTTGCAACTAACTTTATTCCGGAAATTACAAAAATGAGCATAATGTTTTCTTTTTTTT
CTTAGATGGACAGCAAAAAAATAAAAAGATCACAGTCTATAGATCAGATGCGGATAATTATAATATAGATTTGCATAATT
ATGCATGGACTTAATCAAAATGTCCAGCTAATTAAAGAAATAATTTGATTAGCAAACCTCATGGTATTAATAAAATAAAA
TTCCACGAGAGAAGAGAACCTTTCAAAAAATAAATAAACTAATCCACTACAAAACAACTGGTCATATCTTTATTCAAATA
AAATAGCAATGACCGATATAATAACAATATAATACCTTTGATATTTGCCTGCACGTCCCCAAACAAGTAGAGAATAATAA
TCACATCAAGATTGATTAAAACCCTCTCACTAATCACCTTCTTAATCACCACCCTCTCCGGCTCTCAACAGAACAACAAC
AAAAAAACAGCTTCCGTTGTCCTGTTCCGGCGAAATCGGACGGTCGAGATCAATCATGCATCGTAGAGCAGCAATTCAAG
AATCGGATGACGAAGAAGATGAGACTTACAACGACGTCGTTCCTGAATCTCCTTCTTCTTGTGAAGACTCAAAGATCTCA
AAACCAACTCCAAAGAAAAGGTTTGTGAACTTTTTTTTGGCTATTATTACGAATTGTTTTGGAAAACAAGATAAATGATC
TGAAAATGTTAATAATTGTTGTGTAGTAGGAGGAACGTAGAGAAGAGAGTTGTCTCAGTTCCGATAGCTGACGTGGAAGG
ATCTAAGAGCAGAGGCGAAGTATATCCACCGTCCGATTCATGGGCCTGGAGAAAGTACGGACAAAAACCGATCAAAGGCT
CGCCTTATCCCAGGTAAACAGACTCTTTTTTTAATTACCGTTGTGTCCTTTTTGTCGTTTTAATCAGCGGCGGCTTAGAA
ATGAGAAAGCGTAGAGTAGCCTTGACGGTGGTTGGGCTAACGTACGCATCTCGTAGAGTTTTGTTGAATTACGGACGCGT
TTGATATCGCGTGGGTACACGCGCCAGCTCCTTAATTCTTGGGGGGAGTTTTTGATGTTGTGAACTTGTAATTAAGGAAC
AATTAGAGATGGGTCATCACTCACTAATTGAATTTTTCTT
>AT3G58710.1 | chr3:21716767-21719766 FORWARD LENGTH=3000
GTTTGTGTGTGTAGCCAAAACCAAAAGAAAAAAACACAATTTTTTTATTTTCCACTGTAAAGGTGTATCAATGGTGGATT
CATTTTTTTAAAAAAGGAAACCCAAATAATAAATTTAATATCATTTGAGAGAATTCAAGTACAATTAAAGATTCTAGCGG
CGACGAGGATTACCGAAAAGGAAAGTTTCTTCCATTGCTCTTACCACAGAGAGTAGCTCTAATGTGAAGAGATCATTCGT
TGTCATGTCTCCGGTGAGATTTGATCCATTAGCCGGAGGAGAAGAGTCTTGTTTTGTCGGCTTGAGTATGACGAATCTAC
AGACAGGACATTGTCCTTTGGTCTTTAACCATGGAACTATACATTCCTCGTGAAACATGTGTTTGCAAGGAGTGAGCATC
ACTGTTTCCTTGGGCTCGAAGTCTTCTAAACACACGGAGCATCTTTTGTCGTCTTCTTCACCTGAGAGATTTTGAGTGTT
TCTTGAGCTTTCGCTTCCCGGGTTTTTGTTTCTGTAGTATAAGCTCAGGCTTCTGAGAAGGGTGCTTTTTGGAACTGGGT
TATATGTTTCTTTTGTTAGATGTTTGAGGATCTCGTCTTCTTCATTGGTTTGTGATGATGATCTTGAGCTGCTCTCGGGT
CTAGTTGATTGGTTGTGAACGGCTTGTCTTAGTGCCTCGAGGTGTTGTCTTCGCAGGTTGTTGCTGTTACGGATTGGAAT
CTGATGCCGAGTATGTGATGGTGGTACTAAATCTCTGCCAAGAACAATATATAATTTTTCAAGTTCTGAAAGAGGATGTA
AAGACTATACTTTTGAAACAAAATCAAAACCAGGAATAATCAGAGGATGATGATTTTTAGTACACGGTTGATGAAATCGA
TGTTCTTGAGTAAGCGGATATGGGATCATCGATCAAGTGTCTGTTAACTATCTGAAAGAGAATATTAAAACATAAGGAGG
CTAAAACATTCCTAGGTGTATATCTATGACAAGACGAAAAGTTGATTTACTGAATTACTCCTAGACCAAGCATTCCGCGA
AGAGAAAGCAGGAACTCGCCAACCCGACGATCGTGTATCCGAATCATAACTATAATTGGGTTGATTTGGAACAGAGGAAT
AGCCATTTCTGTTGTTGTTCATAGCTGAGAAGGAATGGCTTTCTTGTTACATATTAGGGATATGATAAGTTTTTGTATTA
ATGCAGTTTATATTCCTTTTCTTGCTTTGAGTTATTCTTTCTCCACTTATATGATTCTCTAAAAGCTGATAAATTAAGCA
ACGAATCTGTCCTAGTATGTGATGCCATGCCTTGTCTCCTGAACAAGTATCATACGCTTCACGAATGCTTTGTCACTTTA
TTGATCTAACTTGAAATGGATTCACAAAATTCCTTCCCTTCTCATTCTGCTATGCTTAACCCGGCCACCAATAATTATAT
CCAAAAGTAACTTTACTCGAGAAAGCACAAGAAAGATTCTACATTTGTTTGGTCTTGAAACAGGGGAATTATAATTACTC
AAAACAGTAATAATCACAAATCTCTCGAAAAATTTTATATCAAAGCACAATCCAAGATGATACAGTATTTCATCTACATC
AAATCCATTTTATTTGAAGAAACATAAGTCTGATGAAGAGAGTAATAACAGCGCGAAGGCGAAAATAGAAACCGAGCAAA
CACAGAAGGCACAAAGAGAGAGAGAGAGAGAGAGAGAGAGCCCACACCTCAGAAAATAATGTCTGAATCCTTCTCAGCAC
CACCAACAAGGAAGTTACGAGCAGCGTTTATCGAAATCCCTCTCTGCATAGAGATGTCTTCAAGAACCATTTCCTCAGCA
AACTCCTTAGCATTAGCTGCCTGTCGTTCGACTTCCCTCCTCTTGTATCCCTGAATCTTCTTCAACCTGAAGAAATCCTC
TCTCTCAAGCTCATCAAGCTCTCCCTTGATGTAACTGATTGTATTCTCCAGCTTTGGTTTCACCACATTCTCCAGAGCGT
TGACCCTACGGTTAGTCGTCTTGATTGCTTCATCAAGGGTCAAGAAAGAAGTCTGGAGAGAAGCAAGCTCAACTAGAACT
TCAATGGCTTTCACATAAGCAACACGGCAAGCTCGGACCTGTTGACCACCTCTAGCTAAACCGGTCAAGTCATTCTTGGT
CTCACCTTCAGAGAAGTGATCAAACTTAGGCAGCTTCACTCCAGCGATATTCTCTGTCCGAGAACGAACCTTCAAAGTAG
CTTCTTTAACGTTCTCGAGGACAACATGTTTGACATTGTCACCAGCAACATACTTTACTTCGGTAAGAGCAAAAGACGAT
GTCTTCATCATATCTCCCATAGACTCCTTAGCTGTAACGATTTTCTTGAGAAGTGCCCTAAACTGAACAGTTAAAGCATC
ACTCTTTTTCTTGAGGAGAGCATGACCTCTTGTAGCGCCAACAAGACGAGCTTTCATAACCCCGAGCATAGTAACAGTGG
GAACCACATTCAAACGCGCGTTTTGGCCAGCCATATTTCAAAACTACAGCAAATGAAAGAGATGGGATTAAACAAGGACA
CAAACAGACTTACTCTATTGACAGAAGCCAACAACAGAAGATGATTTTTCGATGATGCGAAACAATACTTGCATCATTGA
GGAAAGAGATCAACATGGAAATCTCGTAAATTCTGGTTTACTAATTATAATTGAACAAACACGCAAAGATTCTTAAGTTT
CACTAGGAAAATCTTAGGCTAATGAACCAAGCACCCAATCATTATCTCGAACGATCCATACAGAGATTCATCAGATTATC
CATTTTTTGTTCCCAGATTGAATCAAAGTCTACGAATTTTCTAATTGAATCAAAGTCTACGACTTTAGGATAGATCGTTT
CCCAGAAGATGAAATCTAGATCACAGAACACACCTAATCAATTGGACTCAGAATTGAGCAGTCAGGTTATATGGATACAC
GCCTAAATTTCCCACCAGATTCAATTGTTTCAAACCAAAC
>AT3G58710.2 | chr3:21716767-21719766 FORWARD LENGTH=3000
GTTTGTGTGTGTAGCCAAAACCAAAAGAAAAAAACACAATTTTTTTATTTTCCACTGTAAAGGTGTATCAATGGTGGATT
CATTTTTTTAAAAAAGGAAACCCAAATAATAAATTTAATATCATTTGAGAGAATTCAAGTACAATTAAAGATTCTAGCGG
CGACGAGGATTACCGAAAAGGAAAGTTTCTTCCATTGCTCTTACCACAGAGAGTAGCTCTAATGTGAAGAGATCATTCGT
TGTCATGTCTCCGGTGAGATTTGATCCATTAGCCGGAGGAGAAGAGTCTTGTTTTGTCGGCTTGAGTATGACGAATCTAC
AGACAGGACATTGTCCTTTGGTCTTTAACCATGGAACTATACATTCCTCGTGAAACATGTGTTTGCAAGGAGTGAGCATC
ACTGTTTCCTTGGGCTCGAAGTCTTCTAAACACACGGAGCATCTTTTGTCGTCTTCTTCACCTGAGAGATTTTGAGTGTT
TCTTGAGCTTTCGCTTCCCGGGTTTTTGTTTCTGTAGTATAAGCTCAGGCTTCTGAGAAGGGTGCTTTTTGGAACTGGGT
TATATGTTTCTTTTGTTAGATGTTTGAGGATCTCGTCTTCTTCATTGGTTTGTGATGATGATCTTGAGCTGCTCTCGGGT
CTAGTTGATTGGTTGTGAACGGCTTGTCTTAGTGCCTCGAGGTGTTGTCTTCGCAGGTTGTTGCTGTTACGGATTGGAAT
CTGATGCCGAGTATGTGATGGTGGTACTAAATCTCTGCCAAGAACAATATATAATTTTTCAAGTTCTGAAAGAGGATGTA
AAGACTATACTTTTGAAACAAAATCAAAACCAGGAATAATCAGAGGATGATGATTTTTAGTACACGGTTGATGAAATCGA
TGTTCTTGAGTAAGCGGATATGGGATCATCGATCAAGTGTCTGTTAACTATCTGAAAGAGAATATTAAAACATAAGGAGG
CTAAAACATTCCTAGGTGTATATCTATGACAAGACGAAAAGTTGATTTACTGAATTACTCCTAGACCAAGCATTCCGCGA
AGAGAAAGCAGGAACTCGCCAACCCGACGATCGTGTATCCGAATCATAACTATAATTGGGTTGATTTGGAACAGAGGAAT
AGCCATTTCTGTTGTTGTTCATAGCTGAGAAGGAATGGCTTTCTTGTTACATATTAGGGATATGATAAGTTTTTGTATTA
ATGCAGTTTATATTCCTTTTCTTGCTTTGAGTTATTCTTTCTCCACTTATATGATTCTCTAAAAGCTGATAAATTAAGCA
ACGAATCTGTCCTAGTATGTGATGCCATGCCTTGTCTCCTGAACAAGTATCATACGCTTCACGAATGCTTTGTCACTTTA
TTGATCTAACTTGAAATGGATTCACAAAATTCCTTCCCTTCTCATTCTGCTATGCTTAACCCGGCCACCAATAATTATAT
CCAAAAGTAACTTTACTCGAGAAAGCACAAGAAAGATTCTACATTTGTTTGGTCTTGAAACAGGGGAATTATAATTACTC
AAAACAGTAATAATCACAAATCTCTCGAAAAATTTTATATCAAAGCACAATCCAAGATGATACAGTATTTCATCTACATC
AAATCCATTTTATTTGAAGAAACATAAGTCTGATGAAGAGAGTAATAACAGCGCGAAGGCGAAAATAGAAACCGAGCAAA
CACAGAAGGCACAAAGAGAGAGAGAGAGAGAGAGAGAGAGCCCACACCTCAGAAAATAATGTCTGAATCCTTCTCAGCAC
CACCAACAAGGAAGTTACGAGCAGCGTTTATCGAAATCCCTCTCTGCATAGAGATGTCTTCAAGAACCATTTCCTCAGCA
AACTCCTTAGCATTAGCTGCCTGTCGTTCGACTTCCCTCCTCTTGTATCCCTGAATCTTCTTCAACCTGAAGAAATCCTC
TCTCTCAAGCTCATCAAGCTCTCCCTTGATGTAACTGATTGTATTCTCCAGCTTTGGTTTCACCACATTCTCCAGAGCGT
TGACCCTACGGTTAGTCGTCTTGATTGCTTCATCAAGGGTCAAGAAAGAAGTCTGGAGAGAAGCAAGCTCAACTAGAACT
TCAATGGCTTTCACATAAGCAACACGGCAAGCTCGGACCTGTTGACCACCTCTAGCTAAACCGGTCAAGTCATTCTTGGT
CTCACCTTCAGAGAAGTGATCAAACTTAGGCAGCTTCACTCCAGCGATATTCTCTGTCCGAGAACGAACCTTCAAAGTAG
CTTCTTTAACGTTCTCGAGGACAACATGTTTGACATTGTCACCAGCAACATACTTTACTTCGGTAAGAGCAAAAGACGAT
GTCTTCATCATATCTCCCATAGACTCCTTAGCTGTAACGATTTTCTTGAGAAGTGCCCTAAACTGAACAGTTAAAGCATC
ACTCTTTTTCTTGAGGAGAGCATGACCTCTTGTAGCGCCAACAAGACGAGCTTTCATAACCCCGAGCATAGTAACAGTGG
GAACCACATTCAAACGCGCGTTTTGGCCAGCCATATTTCAAAACTACAGCAAATGAAAGAGATGGGATTAAACAAGGACA
CAAACAGACTTACTCTATTGACAGAAGCCAACAACAGAAGATGATTTTTCGATGATGCGAAACAATACTTGCATCATTGA
GGAAAGAGATCAACATGGAAATCTCGTAAATTCTGGTTTACTAATTATAATTGAACAAACACGCAAAGATTCTTAAGTTT
CACTAGGAAAATCTTAGGCTAATGAACCAAGCACCCAATCATTATCTCGAACGATCCATACAGAGATTCATCAGATTATC
CATTTTTTGTTCCCAGATTGAATCAAAGTCTACGAATTTTCTAATTGAATCAAAGTCTACGACTTTAGGATAGATCGTTT
CCCAGAAGATGAAATCTAGATCACAGAACACACCTAATCAATTGGACTCAGAATTGAGCAGTCAGGTTATATGGATACAC
GCCTAAATTTCCCACCAGATTCAATTGTTTCAAACCAAAC
>AT3G58720.3 | chr3:21713544-21716543 REVERSE LENGTH=3000
AACCACCCGAACTCTCCGATTTCGCTGTAGCAGCCGCCTAATAGCAACGGTGAGTCTACGTGGCTTAGATCAAGTCCCGC
CGGTGGTTCCTCTGCGGCGGTGACGGTTAGTTCTTCTTCCTCCTCTTCGTATTCTTCCTCTTTCTTTGCGGTTTTGAGGA
CGACGGAGGAGCGGTGGTGGGATTTGGTGTTAGCGGAGGAGGAAGGGAAAGGGTGATTGTGGTCGCAGGCGTAAGTAATC
ATAAGCTTAGAAGGGTCCACACGGCTTCTCTCCACCTGCTTCCTCGCCGGACATCCTTTTGAGCTACTACATCTGTAATA
TCCCCTGCAAAGAAGAAAAAAGAGATTGATCCACTAAAGTTACTAACTTTCATCTCCAAGTGATTAACTTTAAACTCTTT
TAGCAAAAATACATTAGAAAATATAATCAAAGTTATGAACATAACATTTTATGATCAAATAATTCAAACTTTTTTAACAG
ATGTAATTGTTAGTTTTTGATACAGAAAAAACTAAAATTAACCCCAGGAAATCAAATGAATAAAATGTTAGATAATGGTA
TAATATTGGCACGTTAATCACGTAGATATATATATATGTAAAATACTTTTCCTTTTTGTGCGCATTACCTTTTGTGGCTT
TTTCTTAGAAATCAAGATCTACCGCTACTTTAATATTTCACACTTCCCCCAAGGTTATCCAAAAATATAATACTAGTACT
AGTTAAAAAGAAAAATTCAATTAGTGAGTGATGACCCATCTCTAATTGTTCCTTAATTACAAGTTCACAACATCAAAAAC
TCCCCCCAAGAATTAAGGAGCTGGCGCGTGTACCCACGCGATATCAAACGCGTCCGTAATTCAACAAAACTCTACGAGAT
GCGTACGTTAGCCCAACCACCGTCAAGGCTACTCTACGCTTTCTCATTTCTAAGCCGCCGCTGATTAAAACGACAAAAAG
GACACAACGGTAATTAAAAAAAGAGTCTGTTTACCTGGGATAAGGCGAGCCTTTGATCGGTTTTTGTCCGTACTTTCTCC
AGGCCCATGAATCGGACGGTGGATATACTTCGCCTCTGCTCTTAGATCCTTCCACGTCAGCTATCGGAACTGAGACAACT
CTCTTCTCTACGTTCCTCCTACTACACAACAATTATTAACATTTTCAGATCATTTATCTTGTTTTCCAAAACAATTCGTA
ATAATAGCCAAAAAAAAGTTCACAAACCTTTTCTTTGGAGTTGGTTTTGAGATCTTTGAGTCTTCACAAGAAGAAGGAGA
TTCAGGAACGACGTCGTTGTAAGTCTCATCTTCTTCGTCATCCGATTCTTGAATTGCTGCTCTACGATGCATGATTGATC
TCGACCGTCCGATTTCGCCGGAACAGGACAACGGAAGCTGTTTTTTTGTTGTTGTTCTGTTGAGAGCCGGAGAGGGTGGT
GATTAAGAAGGTGATTAGTGAGAGGGTTTTAATCAATCTTGATGTGATTATTATTCTCTACTTGTTTGGGGACGTGCAGG
CAAATATCAAAGGTATTATATTGTTATTATATCGGTCATTGCTATTTTATTTGAATAAAGATATGACCAGTTGTTTTGTA
GTGGATTAGTTTATTTATTTTTTGAAAGGTTCTCTTCTCTCGTGGAATTTTATTTTATTAATACCATGAGGTTTGCTAAT
CAAATTATTTCTTTAATTAGCTGGACATTTTGATTAAGTCCATGCATAATTATGCAAATCTATATTATAATTATCCGCAT
CTGATCTATAGACTGTGATCTTTTTATTTTTTTGCTGTCCATCTAAGAAAAAAAAGAAAACATTATGCTCATTTTTGTAA
TTTCCGGAATAAAGTTAGTTGCAACCCATCTAATGATCTAAAGCTGGTTAATTATATGAACTCCTAACTAGAGATGTTGT
AATGCGATTAAAGTTCAAAGAATTAGTTTAAACTTTTAAGTGAAACTGTACATCGGTTAAGATGATAGTAGTTCTTAGGC
TAAGGTTAGTGAATTTTCCCAAAATGCATCATGTTTGTGAACGTGACATATTATTCTTGTATATCATGCTTACTTATTTT
CTTCTTATTGTTTACGATTTATCCATTTTGGACTAAATCTATATTCCATTGAAAATTAACCTTAATTTGAATCTTATGTC
AAGGTCATTTTCATAAGAAGTTTCTGTTATTTAAAAACTTGATGTACAATGTTCTCTTATTCTCTGCTAAGCTTAGTTTT
TTCGTATATATCCCCATCCAAGATCTTATTGACTCCTCCGTTTTAAGAAGTTTACATACCGCGAGAACTCTCTTTTCATT
GGAAGCTAGAGGTTACCAACCCTAATATATAAAATGACATTGAGTAATTCATTATTTACCAACAAGTTCACATGGGTTTA
ACCGAATTAGCAAACAAAAAAAAATCTGGTCCAAAAAATAAGTGATCAGAGGTCCAAAAAATAACGTGCAATGAATCTTG
ATACCAAAAAAATAAAAACGTGCTATGAATCTTATATCGAAAAATGAGAAGGAACCAATAGTCCAATACTATTGTAGTAT
TAGTATTAAAAACATGAAGCTCACAAAAACAACAGATTCACATCGCTTTTATGCAAGAAAATCGGTTGCTTTAATGTTTT
AGCCCGTACCATCCAACAGAAAGAGGTTATGAGATCTTAACCAAAAAGTTTCCAGAGAGTGACATGGCCCTTTTCATGAC
AAATGGATACTATCTTAATATGTCACATTTGATGACGTTTTGTGGATGAATTTGGCCAGATAAAAACTGCAATTCATCTG
AGATAAAAAGTAAAAATAAAAAATAAAAAATATATATGGGTCTAGAGACAAATGACTTTTAATATTTTATAAATGTGTAC
AGAAATTTGGGCTGGAAATGGCTTATAATAAATCTGTGTGGGATCAAGTCAAGATTCCTCCAGTCCTTTATTAAATTGTA
AAATCATAAATAGATAAAACTATAAAAGCCTGTGTCATAA
>AT3G58720.1 | chr3:21713920-21716919 REVERSE LENGTH=3000
AATCTTTAATTGTACTTGAATTCTCTCAAATGATATTAAATTTATTATTTGGGTTTCCTTTTTTAAAAAAATGAATCCAC
CATTGATACACCTTTACAGTGGAAAATAAAAAAATTGTGTTTTTTTCTTTTGGTTTTGGCTACACACACAAACTCATCTA
GAACTATCACAGAAAGGAATGGCGCCAAAATCACATCTTCGATGTTGCTCCTCCGTCGCAACAGTCCCACGGCGGAACAC
GGAGGCGCAATCAGGTAAATCACCGAGATCACCGAACAAAGACTCATCTTCCTCTTGGCCTACTGAAAAACCTCTCTCTA
GAGTTACGTCGAGGAAATTCGAAGAACCAGATGATGATGAGATCGACGCGTCGTAGAACCACCCGAACTCTCCGATTTCG
CTGTAGCAGCCGCCTAATAGCAACGGTGAGTCTACGTGGCTTAGATCAAGTCCCGCCGGTGGTTCCTCTGCGGCGGTGAC
GGTTAGTTCTTCTTCCTCCTCTTCGTATTCTTCCTCTTTCTTTGCGGTTTTGAGGACGACGGAGGAGCGGTGGTGGGATT
TGGTGTTAGCGGAGGAGGAAGGGAAAGGGTGATTGTGGTCGCAGGCGTAAGTAATCATAAGCTTAGAAGGGTCCACACGG
CTTCTCTCCACCTGCTTCCTCGCCGGACATCCTTTTGAGCTACTACATCTGTAATATCCCCTGCAAAGAAGAAAAAAGAG
ATTGATCCACTAAAGTTACTAACTTTCATCTCCAAGTGATTAACTTTAAACTCTTTTAGCAAAAATACATTAGAAAATAT
AATCAAAGTTATGAACATAACATTTTATGATCAAATAATTCAAACTTTTTTAACAGATGTAATTGTTAGTTTTTGATACA
GAAAAAACTAAAATTAACCCCAGGAAATCAAATGAATAAAATGTTAGATAATGGTATAATATTGGCACGTTAATCACGTA
GATATATATATATGTAAAATACTTTTCCTTTTTGTGCGCATTACCTTTTGTGGCTTTTTCTTAGAAATCAAGATCTACCG
CTACTTTAATATTTCACACTTCCCCCAAGGTTATCCAAAAATATAATACTAGTACTAGTTAAAAAGAAAAATTCAATTAG
TGAGTGATGACCCATCTCTAATTGTTCCTTAATTACAAGTTCACAACATCAAAAACTCCCCCCAAGAATTAAGGAGCTGG
CGCGTGTACCCACGCGATATCAAACGCGTCCGTAATTCAACAAAACTCTACGAGATGCGTACGTTAGCCCAACCACCGTC
AAGGCTACTCTACGCTTTCTCATTTCTAAGCCGCCGCTGATTAAAACGACAAAAAGGACACAACGGTAATTAAAAAAAGA
GTCTGTTTACCTGGGATAAGGCGAGCCTTTGATCGGTTTTTGTCCGTACTTTCTCCAGGCCCATGAATCGGACGGTGGAT
ATACTTCGCCTCTGCTCTTAGATCCTTCCACGTCAGCTATCGGAACTGAGACAACTCTCTTCTCTACGTTCCTCCTACTA
CACAACAATTATTAACATTTTCAGATCATTTATCTTGTTTTCCAAAACAATTCGTAATAATAGCCAAAAAAAAGTTCACA
AACCTTTTCTTTGGAGTTGGTTTTGAGATCTTTGAGTCTTCACAAGAAGAAGGAGATTCAGGAACGACGTCGTTGTAAGT
CTCATCTTCTTCGTCATCCGATTCTTGAATTGCTGCTCTACGATGCATGATTGATCTCGACCGTCCGATTTCGCCGGAAC
AGGACAACGGAAGCTGTTTTTTTGTTGTTGTTCTGTTGAGAGCCGGAGAGGGTGGTGATTAAGAAGGTGATTAGTGAGAG
GGTTTTAATCAATCTTGATGTGATTATTATTCTCTACTTGTTTGGGGACGTGCAGGCAAATATCAAAGGTATTATATTGT
TATTATATCGGTCATTGCTATTTTATTTGAATAAAGATATGACCAGTTGTTTTGTAGTGGATTAGTTTATTTATTTTTTG
AAAGGTTCTCTTCTCTCGTGGAATTTTATTTTATTAATACCATGAGGTTTGCTAATCAAATTATTTCTTTAATTAGCTGG
ACATTTTGATTAAGTCCATGCATAATTATGCAAATCTATATTATAATTATCCGCATCTGATCTATAGACTGTGATCTTTT
TATTTTTTTGCTGTCCATCTAAGAAAAAAAAGAAAACATTATGCTCATTTTTGTAATTTCCGGAATAAAGTTAGTTGCAA
CCCATCTAATGATCTAAAGCTGGTTAATTATATGAACTCCTAACTAGAGATGTTGTAATGCGATTAAAGTTCAAAGAATT
AGTTTAAACTTTTAAGTGAAACTGTACATCGGTTAAGATGATAGTAGTTCTTAGGCTAAGGTTAGTGAATTTTCCCAAAA
TGCATCATGTTTGTGAACGTGACATATTATTCTTGTATATCATGCTTACTTATTTTCTTCTTATTGTTTACGATTTATCC
ATTTTGGACTAAATCTATATTCCATTGAAAATTAACCTTAATTTGAATCTTATGTCAAGGTCATTTTCATAAGAAGTTTC
TGTTATTTAAAAACTTGATGTACAATGTTCTCTTATTCTCTGCTAAGCTTAGTTTTTTCGTATATATCCCCATCCAAGAT
CTTATTGACTCCTCCGTTTTAAGAAGTTTACATACCGCGAGAACTCTCTTTTCATTGGAAGCTAGAGGTTACCAACCCTA
ATATATAAAATGACATTGAGTAATTCATTATTTACCAACAAGTTCACATGGGTTTAACCGAATTAGCAAACAAAAAAAAA
TCTGGTCCAAAAAATAAGTGATCAGAGGTCCAAAAAATAACGTGCAATGAATCTTGATACCAAAAAAATAAAAACGTGCT
ATGAATCTTATATCGAAAAATGAGAAGGAACCAATAGTCCAATACTATTGTAGTATTAGTATTAAAAACATGAAGCTCAC
AAAAACAACAGATTCACATCGCTTTTATGCAAGAAAATCG
>AT3G58720.4 | chr3:21713920-21716919 REVERSE LENGTH=3000
AATCTTTAATTGTACTTGAATTCTCTCAAATGATATTAAATTTATTATTTGGGTTTCCTTTTTTAAAAAAATGAATCCAC
CATTGATACACCTTTACAGTGGAAAATAAAAAAATTGTGTTTTTTTCTTTTGGTTTTGGCTACACACACAAACTCATCTA
GAACTATCACAGAAAGGAATGGCGCCAAAATCACATCTTCGATGTTGCTCCTCCGTCGCAACAGTCCCACGGCGGAACAC
GGAGGCGCAATCAGGTAAATCACCGAGATCACCGAACAAAGACTCATCTTCCTCTTGGCCTACTGAAAAACCTCTCTCTA
GAGTTACGTCGAGGAAATTCGAAGAACCAGATGATGATGAGATCGACGCGTCGTAGAACCACCCGAACTCTCCGATTTCG
CTGTAGCAGCCGCCTAATAGCAACGGTGAGTCTACGTGGCTTAGATCAAGTCCCGCCGGTGGTTCCTCTGCGGCGGTGAC
GGTTAGTTCTTCTTCCTCCTCTTCGTATTCTTCCTCTTTCTTTGCGGTTTTGAGGACGACGGAGGAGCGGTGGTGGGATT
TGGTGTTAGCGGAGGAGGAAGGGAAAGGGTGATTGTGGTCGCAGGCGTAAGTAATCATAAGCTTAGAAGGGTCCACACGG
CTTCTCTCCACCTGCTTCCTCGCCGGACATCCTTTTGAGCTACTACATCTGTAATATCCCCTGCAAAGAAGAAAAAAGAG
ATTGATCCACTAAAGTTACTAACTTTCATCTCCAAGTGATTAACTTTAAACTCTTTTAGCAAAAATACATTAGAAAATAT
AATCAAAGTTATGAACATAACATTTTATGATCAAATAATTCAAACTTTTTTAACAGATGTAATTGTTAGTTTTTGATACA
GAAAAAACTAAAATTAACCCCAGGAAATCAAATGAATAAAATGTTAGATAATGGTATAATATTGGCACGTTAATCACGTA
GATATATATATATGTAAAATACTTTTCCTTTTTGTGCGCATTACCTTTTGTGGCTTTTTCTTAGAAATCAAGATCTACCG
CTACTTTAATATTTCACACTTCCCCCAAGGTTATCCAAAAATATAATACTAGTACTAGTTAAAAAGAAAAATTCAATTAG
TGAGTGATGACCCATCTCTAATTGTTCCTTAATTACAAGTTCACAACATCAAAAACTCCCCCCAAGAATTAAGGAGCTGG
CGCGTGTACCCACGCGATATCAAACGCGTCCGTAATTCAACAAAACTCTACGAGATGCGTACGTTAGCCCAACCACCGTC
AAGGCTACTCTACGCTTTCTCATTTCTAAGCCGCCGCTGATTAAAACGACAAAAAGGACACAACGGTAATTAAAAAAAGA
GTCTGTTTACCTGGGATAAGGCGAGCCTTTGATCGGTTTTTGTCCGTACTTTCTCCAGGCCCATGAATCGGACGGTGGAT
ATACTTCGCCTCTGCTCTTAGATCCTTCCACGTCAGCTATCGGAACTGAGACAACTCTCTTCTCTACGTTCCTCCTACTA
CACAACAATTATTAACATTTTCAGATCATTTATCTTGTTTTCCAAAACAATTCGTAATAATAGCCAAAAAAAAGTTCACA
AACCTTTTCTTTGGAGTTGGTTTTGAGATCTTTGAGTCTTCACAAGAAGAAGGAGATTCAGGAACGACGTCGTTGTAAGT
CTCATCTTCTTCGTCATCCGATTCTTGAATTGCTGCTCTACGATGCATGATTGATCTCGACCGTCCGATTTCGCCGGAAC
AGGACAACGGAAGCTGTTTTTTTGTTGTTGTTCTGTTGAGAGCCGGAGAGGGTGGTGATTAAGAAGGTGATTAGTGAGAG
GGTTTTAATCAATCTTGATGTGATTATTATTCTCTACTTGTTTGGGGACGTGCAGGCAAATATCAAAGGTATTATATTGT
TATTATATCGGTCATTGCTATTTTATTTGAATAAAGATATGACCAGTTGTTTTGTAGTGGATTAGTTTATTTATTTTTTG
AAAGGTTCTCTTCTCTCGTGGAATTTTATTTTATTAATACCATGAGGTTTGCTAATCAAATTATTTCTTTAATTAGCTGG
ACATTTTGATTAAGTCCATGCATAATTATGCAAATCTATATTATAATTATCCGCATCTGATCTATAGACTGTGATCTTTT
TATTTTTTTGCTGTCCATCTAAGAAAAAAAAGAAAACATTATGCTCATTTTTGTAATTTCCGGAATAAAGTTAGTTGCAA
CCCATCTAATGATCTAAAGCTGGTTAATTATATGAACTCCTAACTAGAGATGTTGTAATGCGATTAAAGTTCAAAGAATT
AGTTTAAACTTTTAAGTGAAACTGTACATCGGTTAAGATGATAGTAGTTCTTAGGCTAAGGTTAGTGAATTTTCCCAAAA
TGCATCATGTTTGTGAACGTGACATATTATTCTTGTATATCATGCTTACTTATTTTCTTCTTATTGTTTACGATTTATCC
ATTTTGGACTAAATCTATATTCCATTGAAAATTAACCTTAATTTGAATCTTATGTCAAGGTCATTTTCATAAGAAGTTTC
TGTTATTTAAAAACTTGATGTACAATGTTCTCTTATTCTCTGCTAAGCTTAGTTTTTTCGTATATATCCCCATCCAAGAT
CTTATTGACTCCTCCGTTTTAAGAAGTTTACATACCGCGAGAACTCTCTTTTCATTGGAAGCTAGAGGTTACCAACCCTA
ATATATAAAATGACATTGAGTAATTCATTATTTACCAACAAGTTCACATGGGTTTAACCGAATTAGCAAACAAAAAAAAA
TCTGGTCCAAAAAATAAGTGATCAGAGGTCCAAAAAATAACGTGCAATGAATCTTGATACCAAAAAAATAAAAACGTGCT
ATGAATCTTATATCGAAAAATGAGAAGGAACCAATAGTCCAATACTATTGTAGTATTAGTATTAAAAACATGAAGCTCAC
AAAAACAACAGATTCACATCGCTTTTATGCAAGAAAATCG
>AT3G58720.2 | chr3:21713920-21716919 REVERSE LENGTH=3000
AATCTTTAATTGTACTTGAATTCTCTCAAATGATATTAAATTTATTATTTGGGTTTCCTTTTTTAAAAAAATGAATCCAC
CATTGATACACCTTTACAGTGGAAAATAAAAAAATTGTGTTTTTTTCTTTTGGTTTTGGCTACACACACAAACTCATCTA
GAACTATCACAGAAAGGAATGGCGCCAAAATCACATCTTCGATGTTGCTCCTCCGTCGCAACAGTCCCACGGCGGAACAC
GGAGGCGCAATCAGGTAAATCACCGAGATCACCGAACAAAGACTCATCTTCCTCTTGGCCTACTGAAAAACCTCTCTCTA
GAGTTACGTCGAGGAAATTCGAAGAACCAGATGATGATGAGATCGACGCGTCGTAGAACCACCCGAACTCTCCGATTTCG
CTGTAGCAGCCGCCTAATAGCAACGGTGAGTCTACGTGGCTTAGATCAAGTCCCGCCGGTGGTTCCTCTGCGGCGGTGAC
GGTTAGTTCTTCTTCCTCCTCTTCGTATTCTTCCTCTTTCTTTGCGGTTTTGAGGACGACGGAGGAGCGGTGGTGGGATT
TGGTGTTAGCGGAGGAGGAAGGGAAAGGGTGATTGTGGTCGCAGGCGTAAGTAATCATAAGCTTAGAAGGGTCCACACGG
CTTCTCTCCACCTGCTTCCTCGCCGGACATCCTTTTGAGCTACTACATCTGTAATATCCCCTGCAAAGAAGAAAAAAGAG
ATTGATCCACTAAAGTTACTAACTTTCATCTCCAAGTGATTAACTTTAAACTCTTTTAGCAAAAATACATTAGAAAATAT
AATCAAAGTTATGAACATAACATTTTATGATCAAATAATTCAAACTTTTTTAACAGATGTAATTGTTAGTTTTTGATACA
GAAAAAACTAAAATTAACCCCAGGAAATCAAATGAATAAAATGTTAGATAATGGTATAATATTGGCACGTTAATCACGTA
GATATATATATATGTAAAATACTTTTCCTTTTTGTGCGCATTACCTTTTGTGGCTTTTTCTTAGAAATCAAGATCTACCG
CTACTTTAATATTTCACACTTCCCCCAAGGTTATCCAAAAATATAATACTAGTACTAGTTAAAAAGAAAAATTCAATTAG
TGAGTGATGACCCATCTCTAATTGTTCCTTAATTACAAGTTCACAACATCAAAAACTCCCCCCAAGAATTAAGGAGCTGG
CGCGTGTACCCACGCGATATCAAACGCGTCCGTAATTCAACAAAACTCTACGAGATGCGTACGTTAGCCCAACCACCGTC
AAGGCTACTCTACGCTTTCTCATTTCTAAGCCGCCGCTGATTAAAACGACAAAAAGGACACAACGGTAATTAAAAAAAGA
GTCTGTTTACCTGGGATAAGGCGAGCCTTTGATCGGTTTTTGTCCGTACTTTCTCCAGGCCCATGAATCGGACGGTGGAT
ATACTTCGCCTCTGCTCTTAGATCCTTCCACGTCAGCTATCGGAACTGAGACAACTCTCTTCTCTACGTTCCTCCTACTA
CACAACAATTATTAACATTTTCAGATCATTTATCTTGTTTTCCAAAACAATTCGTAATAATAGCCAAAAAAAAGTTCACA
AACCTTTTCTTTGGAGTTGGTTTTGAGATCTTTGAGTCTTCACAAGAAGAAGGAGATTCAGGAACGACGTCGTTGTAAGT
CTCATCTTCTTCGTCATCCGATTCTTGAATTGCTGCTCTACGATGCATGATTGATCTCGACCGTCCGATTTCGCCGGAAC
AGGACAACGGAAGCTGTTTTTTTGTTGTTGTTCTGTTGAGAGCCGGAGAGGGTGGTGATTAAGAAGGTGATTAGTGAGAG
GGTTTTAATCAATCTTGATGTGATTATTATTCTCTACTTGTTTGGGGACGTGCAGGCAAATATCAAAGGTATTATATTGT
TATTATATCGGTCATTGCTATTTTATTTGAATAAAGATATGACCAGTTGTTTTGTAGTGGATTAGTTTATTTATTTTTTG
AAAGGTTCTCTTCTCTCGTGGAATTTTATTTTATTAATACCATGAGGTTTGCTAATCAAATTATTTCTTTAATTAGCTGG
ACATTTTGATTAAGTCCATGCATAATTATGCAAATCTATATTATAATTATCCGCATCTGATCTATAGACTGTGATCTTTT
TATTTTTTTGCTGTCCATCTAAGAAAAAAAAGAAAACATTATGCTCATTTTTGTAATTTCCGGAATAAAGTTAGTTGCAA
CCCATCTAATGATCTAAAGCTGGTTAATTATATGAACTCCTAACTAGAGATGTTGTAATGCGATTAAAGTTCAAAGAATT
AGTTTAAACTTTTAAGTGAAACTGTACATCGGTTAAGATGATAGTAGTTCTTAGGCTAAGGTTAGTGAATTTTCCCAAAA
TGCATCATGTTTGTGAACGTGACATATTATTCTTGTATATCATGCTTACTTATTTTCTTCTTATTGTTTACGATTTATCC
ATTTTGGACTAAATCTATATTCCATTGAAAATTAACCTTAATTTGAATCTTATGTCAAGGTCATTTTCATAAGAAGTTTC
TGTTATTTAAAAACTTGATGTACAATGTTCTCTTATTCTCTGCTAAGCTTAGTTTTTTCGTATATATCCCCATCCAAGAT
CTTATTGACTCCTCCGTTTTAAGAAGTTTACATACCGCGAGAACTCTCTTTTCATTGGAAGCTAGAGGTTACCAACCCTA
ATATATAAAATGACATTGAGTAATTCATTATTTACCAACAAGTTCACATGGGTTTAACCGAATTAGCAAACAAAAAAAAA
TCTGGTCCAAAAAATAAGTGATCAGAGGTCCAAAAAATAACGTGCAATGAATCTTGATACCAAAAAAATAAAAACGTGCT
ATGAATCTTATATCGAAAAATGAGAAGGAACCAATAGTCCAATACTATTGTAGTATTAGTATTAAAAACATGAAGCTCAC
AAAAACAACAGATTCACATCGCTTTTATGCAAGAAAATCG
>AT3G58730.1 | chr3:21715495-21718494 REVERSE LENGTH=3000
GGTGTGGGCTCTCTCTCTCTCTCTCTCTCTCTCTTTGTGCCTTCTGTGTTTGCTCGGTTTCTATTTTCGCCTTCGCGCTG
TTATTACTCTCTTCATCAGACTTATGTTTCTTCAAATAAAATGGATTTGATGTAGATGAAATACTGTATCATCTTGGATT
GTGCTTTGATATAAAATTTTTCGAGAGATTTGTGATTATTACTGTTTTGAGTAATTATAATTCCCCTGTTTCAAGACCAA
ACAAATGTAGAATCTTTCTTGTGCTTTCTCGAGTAAAGTTACTTTTGGATATAATTATTGGTGGCCGGGTTAAGCATAGC
AGAATGAGAAGGGAAGGAATTTTGTGAATCCATTTCAAGTTAGATCAATAAAGTGACAAAGCATTCGTGAAGCGTATGAT
ACTTGTTCAGGAGACAAGGCATGGCATCACATACTAGGACAGATTCGTTGCTTAATTTATCAGCTTTTAGAGAATCATAT
AAGTGGAGAAAGAATAACTCAAAGCAAGAAAAGGAATATAAACTGCATTAATACAAAAACTTATCATATCCCTAATATGT
AACAAGAAAGCCATTCCTTCTCAGCTATGAACAACAACAGAAATGGCTATTCCTCTGTTCCAAATCAACCCAATTATAGT
TATGATTCGGATACACGATCGTCGGGTTGGCGAGTTCCTGCTTTCTCTTCGCGGAATGCTTGGTCTAGGAGTAATTCAGT
AAATCAACTTTTCGTCTTGTCATAGATATACACCTAGGAATGTTTTAGCCTCCTTATGTTTTAATATTCTCTTTCAGATA
GTTAACAGACACTTGATCGATGATCCCATATCCGCTTACTCAAGAACATCGATTTCATCAACCGTGTACTAAAAATCATC
ATCCTCTGATTATTCCTGGTTTTGATTTTGTTTCAAAAGTATAGTCTTTACATCCTCTTTCAGAACTTGAAAAATTATAT
ATTGTTCTTGGCAGAGATTTAGTACCACCATCACATACTCGGCATCAGATTCCAATCCGTAACAGCAACAACCTGCGAAG
ACAACACCTCGAGGCACTAAGACAAGCCGTTCACAACCAATCAACTAGACCCGAGAGCAGCTCAAGATCATCATCACAAA
CCAATGAAGAAGACGAGATCCTCAAACATCTAACAAAAGAAACATATAACCCAGTTCCAAAAAGCACCCTTCTCAGAAGC
CTGAGCTTATACTACAGAAACAAAAACCCGGGAAGCGAAAGCTCAAGAAACACTCAAAATCTCTCAGGTGAAGAAGACGA
CAAAAGATGCTCCGTGTGTTTAGAAGACTTCGAGCCCAAGGAAACAGTGATGCTCACTCCTTGCAAACACATGTTTCACG
AGGAATGTATAGTTCCATGGTTAAAGACCAAAGGACAATGTCCTGTCTGTAGATTCGTCATACTCAAGCCGACAAAACAA
GACTCTTCTCCTCCGGCTAATGGATCAAATCTCACCGGAGACATGACAACGAATGATCTCTTCACATTAGAGCTACTCTC
TGTGGTAAGAGCAATGGAAGAAACTTTCCTTTTCGGTAATCCTCGTCGCCGCTAGAATCTTTAATTGTACTTGAATTCTC
TCAAATGATATTAAATTTATTATTTGGGTTTCCTTTTTTAAAAAAATGAATCCACCATTGATACACCTTTACAGTGGAAA
ATAAAAAAATTGTGTTTTTTTCTTTTGGTTTTGGCTACACACACAAACTCATCTAGAACTATCACAGAAAGGAATGGCGC
CAAAATCACATCTTCGATGTTGCTCCTCCGTCGCAACAGTCCCACGGCGGAACACGGAGGCGCAATCAGGTAAATCACCG
AGATCACCGAACAAAGACTCATCTTCCTCTTGGCCTACTGAAAAACCTCTCTCTAGAGTTACGTCGAGGAAATTCGAAGA
ACCAGATGATGATGAGATCGACGCGTCGTAGAACCACCCGAACTCTCCGATTTCGCTGTAGCAGCCGCCTAATAGCAACG
GTGAGTCTACGTGGCTTAGATCAAGTCCCGCCGGTGGTTCCTCTGCGGCGGTGACGGTTAGTTCTTCTTCCTCCTCTTCG
TATTCTTCCTCTTTCTTTGCGGTTTTGAGGACGACGGAGGAGCGGTGGTGGGATTTGGTGTTAGCGGAGGAGGAAGGGAA
AGGGTGATTGTGGTCGCAGGCGTAAGTAATCATAAGCTTAGAAGGGTCCACACGGCTTCTCTCCACCTGCTTCCTCGCCG
GACATCCTTTTGAGCTACTACATCTGTAATATCCCCTGCAAAGAAGAAAAAAGAGATTGATCCACTAAAGTTACTAACTT
TCATCTCCAAGTGATTAACTTTAAACTCTTTTAGCAAAAATACATTAGAAAATATAATCAAAGTTATGAACATAACATTT
TATGATCAAATAATTCAAACTTTTTTAACAGATGTAATTGTTAGTTTTTGATACAGAAAAAACTAAAATTAACCCCAGGA
AATCAAATGAATAAAATGTTAGATAATGGTATAATATTGGCACGTTAATCACGTAGATATATATATATGTAAAATACTTT
TCCTTTTTGTGCGCATTACCTTTTGTGGCTTTTTCTTAGAAATCAAGATCTACCGCTACTTTAATATTTCACACTTCCCC
CAAGGTTATCCAAAAATATAATACTAGTACTAGTTAAAAAGAAAAATTCAATTAGTGAGTGATGACCCATCTCTAATTGT
TCCTTAATTACAAGTTCACAACATCAAAAACTCCCCCCAAGAATTAAGGAGCTGGCGCGTGTACCCACGCGATATCAAAC
GCGTCCGTAATTCAACAAAACTCTACGAGATGCGTACGTTAGCCCAACCACCGTCAAGGCTACTCTACGCTTTCTCATTT
CTAAGCCGCCGCTGATTAAAACGACAAAAAGGACACAACGGTAATTAAAAAAAGAGTCTGTTTACCTGGGATAAGGCGAG
CCTTTGATCGGTTTTTGTCCGTACTTTCTCCAGGCCCATG
>AT3G58740.1 | chr3:21718066-21721065 REVERSE LENGTH=3000
TTCGGATTTGGATCAGTTGGGTCAAGTTTCCATTTCGAATGCATCAAGAAGGCGTTAGCTGGGTCAAGTCTCGTTCCTAT
ACTACTAATATGAAATTTGACTCGGAAAGCCAAGCGAATATACAAATATATATAAAGAATATATATGCTTATATAAAATA
TAGTTTGGGTAAACCCCATCCGACCTCGAGTTAGTAATACATGTGTGTGTGTCTATGTATGTATAAGTTGTCAAAATAAA
ATAAAAATATTTGTGTATTATAGCATGTTTTTAAGAATATGATGTTGAACAATAATCATAAAGTGATAAAAACAGTTCAA
ATCTAAATTAAATATAACCGAAACAGTAAGAAGATAGTAGACAACAAATCAAGATGAGATTGGTAATTGAACATATATGC
AGCAATAATGACGAAAACCAAAAGGGTCTTCTCAACAATGTGTGTTGTTTTCTTTCTCCTTATAGTTAAAACACTCAATA
ATCTACATACTATTGAATTTGTTTTTCATTTGTTTGTCTGTTATTTTAAAATTTATGATTTAAAACATATCTTAAGTATA
GTGGTTCTATAATCAATTCCATCTAATAATTAAGTTGGTATAGGAAATTAAGACATAACTTTTGATAGATATTGTGCCTT
TTGTGAGGAAAGTTCTAAAAGAAGATCTTCTTATTCTTCTTTAGTTAATATAACACATTGCTTTAGTTCTAAGATTTTTT
ATATATCACACATTGATTCGGAATAATTAGTTAACCACCAAATCATATCCTTTTAAAAAAATGTCATACAATATAGTGTT
GAATGAGAGATTATTTTCTCCTCAACCATTTGGAAACTCTATACAACAAGATTTCATCCCTGAAACTTGGAAATGAAAAA
ATGTATTTGGCCGAGTTTTGTTTTTGTCCTAAGCACTAAATAAGAACGTGAGATATATAGTTCACCGCGTCTAAAGACGA
AAGTGATGGGTCTCAGATTTAGGACACGAAAGTAGGCCCCACCATACGTGATGAGCTGTATACGTATTTATTTTATTTGT
AAAAAATAAGCCCTTTATATTTACGGTTAATTACACAATTAGCCCATTTCTTTCTTCTCCACGATCACAGCGACGAGGTC
GAATACGATCTTCTTACCCCTGTCGACAGTTCTGAATTAATATCAATTTTCATTGTCTTCCTATCTCTCTTTCTCTCTTT
GGCTTCTTCCAATCTAATTTCAGTGATTTACTTGTTAAGAATTCACCTTTTGAGAGGCCCAGGTATGTCAATCCCAAATC
TCACTCTTTTCTTCTCTTAGTTTGGTTTGAAACAATTGAATCTGGTGGGAAATTTAGGCGTGTATCCATATAACCTGACT
GCTCAATTCTGAGTCCAATTGATTAGGTGTGTTCTGTGATCTAGATTTCATCTTCTGGGAAACGATCTATCCTAAAGTCG
TAGACTTTGATTCAATTAGAAAATTCGTAGACTTTGATTCAATCTGGGAACAAAAAATGGATAATCTGATGAATCTCTGT
ATGGATCGTTCGAGATAATGATTGGGTGCTTGGTTCATTAGCCTAAGATTTTCCTAGTGAAACTTAAGAATCTTTGCGTG
TTTGTTCAATTATAATTAGTAAACCAGAATTTACGAGATTTCCATGTTGATCTCTTTCCTCAATGATGCAAGTATTGTTT
CGCATCATCGAAAAATCATCTTCTGTTGTTGGCTTCTGTCAATAGAGTAAGTCTGTTTGTGTCCTTGTTTAATCCCATCT
CTTTCATTTGCTGTAGTTTTGAAATATGGCTGGCCAAAACGCGCGTTTGAATGTGGTTCCCACTGTTACTATGCTCGGGG
TTATGAAAGCTCGTCTTGTTGGCGCTACAAGAGGTCATGCTCTCCTCAAGAAAAAGAGTGATGCTTTAACTGTTCAGTTT
AGGGCACTTCTCAAGAAAATCGTTACAGCTAAGGAGTCTATGGGAGATATGATGAAGACATCGTCTTTTGCTCTTACCGA
AGTAAAGTATGTTGCTGGTGACAATGTCAAACATGTTGTCCTCGAGAACGTTAAAGAAGCTACTTTGAAGGTTCGTTCTC
GGACAGAGAATATCGCTGGAGTGAAGCTGCCTAAGTTTGATCACTTCTCTGAAGGTGAGACCAAGAATGACTTGACCGGT
TTAGCTAGAGGTGGTCAACAGGTCCGAGCTTGCCGTGTTGCTTATGTGAAAGCCATTGAAGTTCTAGTTGAGCTTGCTTC
TCTCCAGACTTCTTTCTTGACCCTTGATGAAGCAATCAAGACGACTAACCGTAGGGTCAACGCTCTGGAGAATGTGGTGA
AACCAAAGCTGGAGAATACAATCAGTTACATCAAGGGAGAGCTTGATGAGCTTGAGAGAGAGGATTTCTTCAGGTTGAAG
AAGATTCAGGGATACAAGAGGAGGGAAGTCGAACGACAGGCAGCTAATGCTAAGGAGTTTGCTGAGGAAATGGTTCTTGA
AGACATCTCTATGCAGAGAGGGATTTCGATAAACGCTGCTCGTAACTTCCTTGTTGGTGGTGCTGAGAAGGATTCAGACA
TTATTTTCTGAGGTGTGGGCTCTCTCTCTCTCTCTCTCTCTCTCTTTGTGCCTTCTGTGTTTGCTCGGTTTCTATTTTCG
CCTTCGCGCTGTTATTACTCTCTTCATCAGACTTATGTTTCTTCAAATAAAATGGATTTGATGTAGATGAAATACTGTAT
CATCTTGGATTGTGCTTTGATATAAAATTTTTCGAGAGATTTGTGATTATTACTGTTTTGAGTAATTATAATTCCCCTGT
TTCAAGACCAAACAAATGTAGAATCTTTCTTGTGCTTTCTCGAGTAAAGTTACTTTTGGATATAATTATTGGTGGCCGGG
TTAAGCATAGCAGAATGAGAAGGGAAGGAATTTTGTGAATCCATTTCAAGTTAGATCAATAAAGTGACAAAGCATTCGTG
AAGCGTATGATACTTGTTCAGGAGACAAGGCATGGCATCA
>AT3G58750.1 | chr3:21721564-21724563 REVERSE LENGTH=3000
TCTCAATCCTAATACTCACCAATAAAGAAGAAAACATTGGGATACCTCTGGGAAAACAAGAGAGTCTTCTCAACAACATG
TGTTGTTTTCTTTCTCTTATTCTTAAACACTTAATAATACAACCCTATTCTTATTGTTTGTCTGTTATTTTAAAATGTTA
TGATTTAATAATAATAATCTTGTTATAGGGAACGACATGTACTTTTGATAAATTGCGCTTTTATTCCTGTTAATGTTAAT
TTCTGAAGACATGTCTAACACATTGGTTTGGAAAATGTCAACCACCAAATCATATCATTTAGGATTAACTGAATGTTATT
TTTAGGGTGAATATGTTATGCAGATTCCAAGTGATAACAATAAGCTAACCACTCATTGAACATCATATCATATTTTTTTG
TACGGTATTTATAATTTGCCTGAAAGTTTCCTATCATTTTGCATTATTGCCAATAATATTTCCATTTCAAATGAGAACAA
TTGTGAGAAGTGTGAACAAATATAAAAGAAAAGTGACGTTAAATAACAAACCCTGGAGTACCTGACACTGATTAACAGAA
AGAAGTAAGAAGCAACCAAAACAATACATAACTGTCGCAGAGACACATACTTAAAATTGGTTAAAAGCCACAAAACTCTG
ATTGAAGACAAAGAAGACACTGTAGATTCACGCCAATCATACCCACAAAAGTATTAAGACAAAAGTGTTACGTAATGAAA
TTATCAAATTTCCCCACTATAAAACCATGCATGCCTATATATCACTTTGAACTACAACAGCCACTTGGTTTCTTATTCGC
TTCCCTTTCTTGAATTGTGATCTTTTTGAGGTGACAAATGGAGATTTCGGAGAGAGCTAGAGCTCGATTAGCCGTTCTCA
ATGCGCACTTGACAGTATCTGAGCCGAATCAGGTGTTGCCAGCGATCGAACCATGGTGCACATCGGCTCACATAACCGCT
GCACCGCATGGATCGCTTAAAGGAAATTTGAAGATCGTCGATGAGCGTACGGGGAATGAATATCAGGTCCCAGTCTCAGA
GCATGGTACCGTTAAAACCGTTGATCTCAAGAAGGTATATATAATGAGTTTTTATGCTGAAGTTATTTCTTCATTGTGGC
CATTAGTACTACGAATAGATTGTTTTTTGTATATTGTGTGAGTGTGTATAAATGGATTTTCATGTTTGGTGTGAAGATAA
CGACAGGGAAGGATGACAAGGGGCTTAACTTATACGATCCTGGTTACTTAAACACGGCTCCTGTTCGATCTTCGATTTCT
TACATCGATGGAGATGAGGGAATCCTACGTTATCGGGGATACCCAGTTGAGGAGTTGGCTGAGAAAAGTACTTATACAGA
GGTTACTTATCTCCTAAGTAAGTCTTGATCATCTTGTATAGCTCATTGTTGTTGCTTAATTATGATCATCTTGATCATCT
TGTATAGCTCATAGTCTTGCTTTTGTGTGGGTATTTCTTTAAAATTTTGTCTCCCTTAGTGCTCTAGTTTACTACTGCTT
TTTTTGTTTTTGCATGCAGTTTATGGGAATCTGCCTTCTCAAAGACAGCTAGCTGATTGGGAGTTTGCGATTTCTCAGAA
TTCAGCTGTGCCACAAGGAGTATTGGTGAGTTTCTTCTACTCTTTCCTAACTTTCTCTAGATCTTCGAGGTGAGATGATT
TATCTGAATGTTTTCACAGGATATGATACAGTCCATGCCTAATGATGTACATCCAGTAGGAGCTCTTGTCACTGCAATGA
GTGCACTTTCCATCTTTTATCCTGATGCAAATCCGTCTCTTATGGTAAGTTACGTTTTTATAATCCTGCTTTCTTCTGAA
AATTTCCACGCCGACATGGAAATCCCCATTTGGTGCAGGGCCTAGGTGTTTACAAGTCAAAACAAGTTCGTGATAAACAG
ATTGTTCGTGTTCTTGGACAGGTATTGTTCTGTCTGTGTGATTTGGTGCCTCAATGTATAACCGGACTATGAATTATAAT
ATAACGTGTCTGCAGGCCCCAACAATTGCAGCAGCTGCTTATTTGAGGAAGGCAGGCAAGCCTCCTGTTCAACCTTTGAG
CAACCTTTCTTATTCAGAGAATTTCCTCTATATGGTGGAATCAATGTACGTTATTGTCCCTCTTTGTTTGATTTGGAGAT
GGTAGCCATAAAACTGTGCACTTGTTTAGTCTCATCTTCCATTGATTACAGGGGAGATAGGTCTTACAAGCCTAATCCTC
GTTTGGCTCGAGTGCTGGACATCCTCTTCATACTGCAAGCTGAACATGAAATGAACTGCTCTACTGCTGCTGCTAGGCAC
CTTTCCTCTAGGTACTACTTATCATTGGTTAGAGATTCATTTGAGTCTGCTATGAGATACTTTTTAATCAGCACATAAAT
CCTCTGTTTATGTAGTGGTGGTGATGTGTATACTGCTGTTTCGGGAGGTGTTGGAGCCATTTATGGTCCCCTTCATGGTG
GTGCAGTTGAGGCTACGATTAACATGTTATCAGAGATTGGGACTGTTGAAAATATTCCAGAGTTCATTGAAAGCGTGAAG
AATAAGTAACTCAATTCTTAGAGAGTATACCTAGAATGTGATGGTCAATATTCCATTAATGTTAACTCTTTTTATTCCAG
GAAGAGGAGGTTGTCGGGTTTTGGACACCGCATTTACAAAAACTACGATCCCAGAGGAAAAGTCGTTAAGAAACTGGCGG
ATGAAGTGTTCTCCATTCTTGGAAGGGATCCTCTGGTTGAGGTACTCTGTATTCTTGTTGCTCACGTTTCCTTGTTGAAT
CCTTCATATGTATGATGAATTTGGTTTAAGAAAATATTTGGTGTATAAATAATGTTTTCAGGTAGGAGATGCTCTAGAGA
AGGCGGCACTTTCTGATGAATATTTTGTTAAGAGAAAGCTGTACCCAAATGTTGATTTCTACTCTGGATTAATCAATAGG
TAAGACATTGATTAGTTATCTAACAAATTCTGACTAATGA
>AT3G58760.4 | chr3:21731209-21734208 FORWARD LENGTH=3000
CAGATGATAGAAGGTTGTGAACCATTTCATGAGATAGAAGACCGCGAAGTTCCTAAAGCATATATTGAAGATGAACGTCC
ACCATTCAATGCTCCAACAAAATCATATCCTTTCGGGTTACAAGAGTAAGTTTGTCGAAAAAGTGTCCTGTTTTTGAAAC
CAACATTCGTTCATGGCTCCTCTCTGAAAGTCTTAAAATCTCTATCTATTTGCCAGGCTAATCCAGGATTGTTGGGACAA
AGAAGCATCAAAAAGACCAACATTTAGAGTAATCATCTCTACTTTGGAGTTGATAAGTGATCGAATTGCACGCAAAAGGA
GCTGGAAGGTTGTTATTCATTCGCTATCTCTCCCTTACATACACACACACACGCGCGCTCTCTTTAGTATTTTAAGTATC
TGAGACTGTTTGATGGTAATTACTACACAGGTGATGCTAGGAAGATGCCTTCCAAGATTCAGATTGTTTACAAAGCGAGA
TTATGTGAATCCCGGTGGTAGTAACCGCTCATCAGGCTCATTCAACAGATGAGTGACTGCAAAGAGCTTTGGGTTTGTTT
TTCTTTAATTGCCTTAAAAGGATGAAAAAATGTCAAATACTTTTTAGGTCTTTTGTATTTATATATGACATCATGACTGT
TTTTCTTAACCAGAATGAACACGGTGGTGTGTATTATTTTTTACGCAGTGGCGAAGTAAAATAATGAGATCTCTGAGCTA
ATTCTCGAGTTATTTAGTGTAATTAGTATCTGAATAAGTTGAAGACGTTAAATTACTATATTTAAATCCTTTTTTTTTGT
TGCGTGAAAAAAAGAATAGGAAGACCTCGAGCCAATAAAAAGGGTATACAGTAGGGCGATAAAAAGTGTAAAAGAGTGTC
TTGTAGAAAATAAGATGAGGTCAAATCGAGTCGTCCTTTTTTTGGTATCAGTAGAGTACTTTCAGTCTTACGTCAAATCG
AATCAGTAGATTTTGACTTTTTGAGTAATGTAGATACTAGTACTAAGCTCTGACCATTTAAATTATTTACAGATAGACTA
GAACGTCGTAGTTGTTGGGGTTAGTTGAAGAAGGCAAGCGCGTGTGGCCTAATGGTTAAGAAATTAAGCCCCCTCTCCTC
TTTCGCTTTCAGTTCCATCAAAAAGCTGTAAAATAATAAATACGGAAGTAAAAGCGCAATAAGATAGAGAGATTCTCCGA
GCGGGAAAACTCTTGAAACCTCTTTTTCTCATCTCTCTATCTACACTTTATCTTTCATCTCCTTCATCGTTCTCTTCTCA
AGATATCGATTCCTTCAACTTTGTCTGATCCATGGAGGTTGATTACGGTGGATTTTCTATCAGGTGATTTGGTCACATTT
CTTTATAATATCTTTGATTTTTGTTTATAATGTGCTGCATTGGCGAGTTTTGAATTTTTTGATTTGGCGAAATCGCAGAG
AGTACACGGAGAAGGTAAGGAGTGATAATGAACGAAAATGCTGGCCGTTCGCCGGAGATCTTATTCAGTCTTTTCTTCCT
CCCATTACTGTCTCCAAGTTCCGGTGGTGGTCGCATGAGCTTGCTTCTCTGCTTACGAAATCTCCGGTCTCTGTTGATGA
TTCTGATCCGTCCTTTCGTCGGAAGGCCAAAGCAAAGACTAGACAGTGTAAAAAGCGCTCCATCGTCGAAATTTGTGCGA
CGGCGCCGAAGATCCAGTTAGCAGAAGATTATGTGGTGCACAAGAAGAAGATCAAAACCACGAAATCCAAAGATTCCGGT
GATCGGGAATTCACTAACAAGGTTCTTATACAAATAACTTTTAAATCTATGAAACTTATTATAGATGATGTCAAATCTCT
GGAGACGTTTGTGTAGGATTAAACTCGATAGTCAATACTTAAGGAGAGCAAATTATAAAATCTTCTTATGTTGCAATTTT
CTAAATCAATTGGTGCTTCTCTATGTTCCATTGGCTTTGCATTAGTTCATTAGTATGTTATGTGAAGCATCCGTGTATAC
TAACACTAGTGAATCGGTGTCATTGTATCTTCAGGTTAACCAATGCAAAGAACAAAAAGTGGATGATATTGGAAAATGCA
GTCTTGGAATTAAAGAAAGCTCTGGTGTTATGTCTCTTAGTAGCAAGAAGGCTGGATTAGTCAGTAAAGATCATGATTCT
GAGTTTCAGATTCCTGCAATTTTCAAGGCAAAACGGAAAGTATGCTTTGCGAGGAGTCCTGATAAGTCAAAAACTCATGT
GAGGTTCTCTGATCAAAGTGGGAATCTTTCTCAGCTGGAGAAAAGTACCGTCTCTTTACAACTCTGCTGTTTGGAAATGA
ATAGGTTGAGTCTCTCTGAAAATCTTTCTCAGAGGAAGAATCAGTCATCTGTAAATGACAAGCAACTGAAGGTTATGTCG
ACTGATCAGACTAGTACAGTTATGCATTTGGAAACAAGGCAACAATACAAGTTTCAGCCTGCGGTTTCAAAATCTCACTT
GTCTTGTTTCCTTGGACCACATCTTAGTTCACAGGAAAGAGTAACGGATGCATTGGATTTGGAGAGAAAGGAATATGTGG
CTCAAGCTATTCAATCGTTTATCTCTACTTCGAGTGAGACTCCGTACAGAGCTTGTCCTTCTTTTTCTCAACCTGTGTCA
GCTGATATGCACCGCGGGACATTGCTGTACCAATCACCTTTTGATCCACTTCCTACCGAATGGATGCAAAAATCAGTTTT
AAATAGACAAAGGCATGTGGGAGAGGCGATCTTAGGGTTCCCTCTAGATCTACAGGGTGACCTAGTTGATGCGAATGGAG
AGACTTGTAGAAGTTTTGATCGGTCAGGTTTATGTACTAGTTTCTCTAAATCTGCATCTACAGGTAATGATCTTTTACTT
GGAAATTTAGTGGAATTTTCCAGTGAAAAGAAGCATTTAATTGAGGCAGCACTTGCCAAAGACAATGCACCGCTTAATGA
GAAACGCCACAAGTACTTTCCTGCTAGGTTAGGCCTTGAT
>AT3G58760.2 | chr3:21731209-21734208 FORWARD LENGTH=3000
CAGATGATAGAAGGTTGTGAACCATTTCATGAGATAGAAGACCGCGAAGTTCCTAAAGCATATATTGAAGATGAACGTCC
ACCATTCAATGCTCCAACAAAATCATATCCTTTCGGGTTACAAGAGTAAGTTTGTCGAAAAAGTGTCCTGTTTTTGAAAC
CAACATTCGTTCATGGCTCCTCTCTGAAAGTCTTAAAATCTCTATCTATTTGCCAGGCTAATCCAGGATTGTTGGGACAA
AGAAGCATCAAAAAGACCAACATTTAGAGTAATCATCTCTACTTTGGAGTTGATAAGTGATCGAATTGCACGCAAAAGGA
GCTGGAAGGTTGTTATTCATTCGCTATCTCTCCCTTACATACACACACACACGCGCGCTCTCTTTAGTATTTTAAGTATC
TGAGACTGTTTGATGGTAATTACTACACAGGTGATGCTAGGAAGATGCCTTCCAAGATTCAGATTGTTTACAAAGCGAGA
TTATGTGAATCCCGGTGGTAGTAACCGCTCATCAGGCTCATTCAACAGATGAGTGACTGCAAAGAGCTTTGGGTTTGTTT
TTCTTTAATTGCCTTAAAAGGATGAAAAAATGTCAAATACTTTTTAGGTCTTTTGTATTTATATATGACATCATGACTGT
TTTTCTTAACCAGAATGAACACGGTGGTGTGTATTATTTTTTACGCAGTGGCGAAGTAAAATAATGAGATCTCTGAGCTA
ATTCTCGAGTTATTTAGTGTAATTAGTATCTGAATAAGTTGAAGACGTTAAATTACTATATTTAAATCCTTTTTTTTTGT
TGCGTGAAAAAAAGAATAGGAAGACCTCGAGCCAATAAAAAGGGTATACAGTAGGGCGATAAAAAGTGTAAAAGAGTGTC
TTGTAGAAAATAAGATGAGGTCAAATCGAGTCGTCCTTTTTTTGGTATCAGTAGAGTACTTTCAGTCTTACGTCAAATCG
AATCAGTAGATTTTGACTTTTTGAGTAATGTAGATACTAGTACTAAGCTCTGACCATTTAAATTATTTACAGATAGACTA
GAACGTCGTAGTTGTTGGGGTTAGTTGAAGAAGGCAAGCGCGTGTGGCCTAATGGTTAAGAAATTAAGCCCCCTCTCCTC
TTTCGCTTTCAGTTCCATCAAAAAGCTGTAAAATAATAAATACGGAAGTAAAAGCGCAATAAGATAGAGAGATTCTCCGA
GCGGGAAAACTCTTGAAACCTCTTTTTCTCATCTCTCTATCTACACTTTATCTTTCATCTCCTTCATCGTTCTCTTCTCA
AGATATCGATTCCTTCAACTTTGTCTGATCCATGGAGGTTGATTACGGTGGATTTTCTATCAGGTGATTTGGTCACATTT
CTTTATAATATCTTTGATTTTTGTTTATAATGTGCTGCATTGGCGAGTTTTGAATTTTTTGATTTGGCGAAATCGCAGAG
AGTACACGGAGAAGGTAAGGAGTGATAATGAACGAAAATGCTGGCCGTTCGCCGGAGATCTTATTCAGTCTTTTCTTCCT
CCCATTACTGTCTCCAAGTTCCGGTGGTGGTCGCATGAGCTTGCTTCTCTGCTTACGAAATCTCCGGTCTCTGTTGATGA
TTCTGATCCGTCCTTTCGTCGGAAGGCCAAAGCAAAGACTAGACAGTGTAAAAAGCGCTCCATCGTCGAAATTTGTGCGA
CGGCGCCGAAGATCCAGTTAGCAGAAGATTATGTGGTGCACAAGAAGAAGATCAAAACCACGAAATCCAAAGATTCCGGT
GATCGGGAATTCACTAACAAGGTTCTTATACAAATAACTTTTAAATCTATGAAACTTATTATAGATGATGTCAAATCTCT
GGAGACGTTTGTGTAGGATTAAACTCGATAGTCAATACTTAAGGAGAGCAAATTATAAAATCTTCTTATGTTGCAATTTT
CTAAATCAATTGGTGCTTCTCTATGTTCCATTGGCTTTGCATTAGTTCATTAGTATGTTATGTGAAGCATCCGTGTATAC
TAACACTAGTGAATCGGTGTCATTGTATCTTCAGGTTAACCAATGCAAAGAACAAAAAGTGGATGATATTGGAAAATGCA
GTCTTGGAATTAAAGAAAGCTCTGGTGTTATGTCTCTTAGTAGCAAGAAGGCTGGATTAGTCAGTAAAGATCATGATTCT
GAGTTTCAGATTCCTGCAATTTTCAAGGCAAAACGGAAAGTATGCTTTGCGAGGAGTCCTGATAAGTCAAAAACTCATGT
GAGGTTCTCTGATCAAAGTGGGAATCTTTCTCAGCTGGAGAAAAGTACCGTCTCTTTACAACTCTGCTGTTTGGAAATGA
ATAGGTTGAGTCTCTCTGAAAATCTTTCTCAGAGGAAGAATCAGTCATCTGTAAATGACAAGCAACTGAAGGTTATGTCG
ACTGATCAGACTAGTACAGTTATGCATTTGGAAACAAGGCAACAATACAAGTTTCAGCCTGCGGTTTCAAAATCTCACTT
GTCTTGTTTCCTTGGACCACATCTTAGTTCACAGGAAAGAGTAACGGATGCATTGGATTTGGAGAGAAAGGAATATGTGG
CTCAAGCTATTCAATCGTTTATCTCTACTTCGAGTGAGACTCCGTACAGAGCTTGTCCTTCTTTTTCTCAACCTGTGTCA
GCTGATATGCACCGCGGGACATTGCTGTACCAATCACCTTTTGATCCACTTCCTACCGAATGGATGCAAAAATCAGTTTT
AAATAGACAAAGGCATGTGGGAGAGGCGATCTTAGGGTTCCCTCTAGATCTACAGGGTGACCTAGTTGATGCGAATGGAG
AGACTTGTAGAAGTTTTGATCGGTCAGGTTTATGTACTAGTTTCTCTAAATCTGCATCTACAGGTAATGATCTTTTACTT
GGAAATTTAGTGGAATTTTCCAGTGAAAAGAAGCATTTAATTGAGGCAGCACTTGCCAAAGACAATGCACCGCTTAATGA
GAAACGCCACAAGTACTTTCCTGCTAGGTTAGGCCTTGAT
>AT3G58760.3 | chr3:21731741-21734740 FORWARD LENGTH=3000
GTGACTGCAAAGAGCTTTGGGTTTGTTTTTCTTTAATTGCCTTAAAAGGATGAAAAAATGTCAAATACTTTTTAGGTCTT
TTGTATTTATATATGACATCATGACTGTTTTTCTTAACCAGAATGAACACGGTGGTGTGTATTATTTTTTACGCAGTGGC
GAAGTAAAATAATGAGATCTCTGAGCTAATTCTCGAGTTATTTAGTGTAATTAGTATCTGAATAAGTTGAAGACGTTAAA
TTACTATATTTAAATCCTTTTTTTTTGTTGCGTGAAAAAAAGAATAGGAAGACCTCGAGCCAATAAAAAGGGTATACAGT
AGGGCGATAAAAAGTGTAAAAGAGTGTCTTGTAGAAAATAAGATGAGGTCAAATCGAGTCGTCCTTTTTTTGGTATCAGT
AGAGTACTTTCAGTCTTACGTCAAATCGAATCAGTAGATTTTGACTTTTTGAGTAATGTAGATACTAGTACTAAGCTCTG
ACCATTTAAATTATTTACAGATAGACTAGAACGTCGTAGTTGTTGGGGTTAGTTGAAGAAGGCAAGCGCGTGTGGCCTAA
TGGTTAAGAAATTAAGCCCCCTCTCCTCTTTCGCTTTCAGTTCCATCAAAAAGCTGTAAAATAATAAATACGGAAGTAAA
AGCGCAATAAGATAGAGAGATTCTCCGAGCGGGAAAACTCTTGAAACCTCTTTTTCTCATCTCTCTATCTACACTTTATC
TTTCATCTCCTTCATCGTTCTCTTCTCAAGATATCGATTCCTTCAACTTTGTCTGATCCATGGAGGTTGATTACGGTGGA
TTTTCTATCAGGTGATTTGGTCACATTTCTTTATAATATCTTTGATTTTTGTTTATAATGTGCTGCATTGGCGAGTTTTG
AATTTTTTGATTTGGCGAAATCGCAGAGAGTACACGGAGAAGGTAAGGAGTGATAATGAACGAAAATGCTGGCCGTTCGC
CGGAGATCTTATTCAGTCTTTTCTTCCTCCCATTACTGTCTCCAAGTTCCGGTGGTGGTCGCATGAGCTTGCTTCTCTGC
TTACGAAATCTCCGGTCTCTGTTGATGATTCTGATCCGTCCTTTCGTCGGAAGGCCAAAGCAAAGACTAGACAGTGTAAA
AAGCGCTCCATCGTCGAAATTTGTGCGACGGCGCCGAAGATCCAGTTAGCAGAAGATTATGTGGTGCACAAGAAGAAGAT
CAAAACCACGAAATCCAAAGATTCCGGTGATCGGGAATTCACTAACAAGGTTCTTATACAAATAACTTTTAAATCTATGA
AACTTATTATAGATGATGTCAAATCTCTGGAGACGTTTGTGTAGGATTAAACTCGATAGTCAATACTTAAGGAGAGCAAA
TTATAAAATCTTCTTATGTTGCAATTTTCTAAATCAATTGGTGCTTCTCTATGTTCCATTGGCTTTGCATTAGTTCATTA
GTATGTTATGTGAAGCATCCGTGTATACTAACACTAGTGAATCGGTGTCATTGTATCTTCAGGTTAACCAATGCAAAGAA
CAAAAAGTGGATGATATTGGAAAATGCAGTCTTGGAATTAAAGAAAGCTCTGGTGTTATGTCTCTTAGTAGCAAGAAGGC
TGGATTAGTCAGTAAAGATCATGATTCTGAGTTTCAGATTCCTGCAATTTTCAAGGCAAAACGGAAAGTATGCTTTGCGA
GGAGTCCTGATAAGTCAAAAACTCATGTGAGGTTCTCTGATCAAAGTGGGAATCTTTCTCAGCTGGAGAAAAGTACCGTC
TCTTTACAACTCTGCTGTTTGGAAATGAATAGGTTGAGTCTCTCTGAAAATCTTTCTCAGAGGAAGAATCAGTCATCTGT
AAATGACAAGCAACTGAAGGTTATGTCGACTGATCAGACTAGTACAGTTATGCATTTGGAAACAAGGCAACAATACAAGT
TTCAGCCTGCGGTTTCAAAATCTCACTTGTCTTGTTTCCTTGGACCACATCTTAGTTCACAGGAAAGAGTAACGGATGCA
TTGGATTTGGAGAGAAAGGAATATGTGGCTCAAGCTATTCAATCGTTTATCTCTACTTCGAGTGAGACTCCGTACAGAGC
TTGTCCTTCTTTTTCTCAACCTGTGTCAGCTGATATGCACCGCGGGACATTGCTGTACCAATCACCTTTTGATCCACTTC
CTACCGAATGGATGCAAAAATCAGTTTTAAATAGACAAAGGCATGTGGGAGAGGCGATCTTAGGGTTCCCTCTAGATCTA
CAGGGTGACCTAGTTGATGCGAATGGAGAGACTTGTAGAAGTTTTGATCGGTCAGGTTTATGTACTAGTTTCTCTAAATC
TGCATCTACAGGTAATGATCTTTTACTTGGAAATTTAGTGGAATTTTCCAGTGAAAAGAAGCATTTAATTGAGGCAGCAC
TTGCCAAAGACAATGCACCGCTTAATGAGAAACGCCACAAGTACTTTCCTGCTAGGTTAGGCCTTGATGAGACCTTCACA
GAGAAAGCATATTTAACAAACACTAATGATGGAGAGTGCGGCTACACACCGGTTTCTGAAGTCAATCCGAGGAGCCACGC
AATCAATATGTCAAAGCGTAATGGTGTCAAACAGAACCTAAATAGCGGAAAGGTGATTTTAAAGCGTGATGATTTGTGTT
TACAAAACACTCAAGCAACAATGCGGCTGATGGGTAAGGATGTTTCTGTCAGCACAAGTTACTCAGGTATGATTAGAACG
GGTGAGAGGATCATAGGACCGGATGCTTCTATAGATTATTCCTCTCTGGGGACCTATACTCATCAAAGCTGGGTATGTCA
AAGGACAACTCTTGAAGTTTCAGAGAATCATTCAACCACAATATTGGATAAGAATTGGAACAAAGCTCTGCTACGTGATA
CTTCAAAAGATCCCTTTCCTTTGTTTTGTGAACCACTTGTCAGCTTGGCTTCTCAATCCAGAGCATATGCTGTTCCTGAT
TCAGAATTTCCTTCCACAATCCTGAATCCATGTTGCTCGC
>AT3G58760.5 | chr3:21731741-21734740 FORWARD LENGTH=3000
GTGACTGCAAAGAGCTTTGGGTTTGTTTTTCTTTAATTGCCTTAAAAGGATGAAAAAATGTCAAATACTTTTTAGGTCTT
TTGTATTTATATATGACATCATGACTGTTTTTCTTAACCAGAATGAACACGGTGGTGTGTATTATTTTTTACGCAGTGGC
GAAGTAAAATAATGAGATCTCTGAGCTAATTCTCGAGTTATTTAGTGTAATTAGTATCTGAATAAGTTGAAGACGTTAAA
TTACTATATTTAAATCCTTTTTTTTTGTTGCGTGAAAAAAAGAATAGGAAGACCTCGAGCCAATAAAAAGGGTATACAGT
AGGGCGATAAAAAGTGTAAAAGAGTGTCTTGTAGAAAATAAGATGAGGTCAAATCGAGTCGTCCTTTTTTTGGTATCAGT
AGAGTACTTTCAGTCTTACGTCAAATCGAATCAGTAGATTTTGACTTTTTGAGTAATGTAGATACTAGTACTAAGCTCTG
ACCATTTAAATTATTTACAGATAGACTAGAACGTCGTAGTTGTTGGGGTTAGTTGAAGAAGGCAAGCGCGTGTGGCCTAA
TGGTTAAGAAATTAAGCCCCCTCTCCTCTTTCGCTTTCAGTTCCATCAAAAAGCTGTAAAATAATAAATACGGAAGTAAA
AGCGCAATAAGATAGAGAGATTCTCCGAGCGGGAAAACTCTTGAAACCTCTTTTTCTCATCTCTCTATCTACACTTTATC
TTTCATCTCCTTCATCGTTCTCTTCTCAAGATATCGATTCCTTCAACTTTGTCTGATCCATGGAGGTTGATTACGGTGGA
TTTTCTATCAGGTGATTTGGTCACATTTCTTTATAATATCTTTGATTTTTGTTTATAATGTGCTGCATTGGCGAGTTTTG
AATTTTTTGATTTGGCGAAATCGCAGAGAGTACACGGAGAAGGTAAGGAGTGATAATGAACGAAAATGCTGGCCGTTCGC
CGGAGATCTTATTCAGTCTTTTCTTCCTCCCATTACTGTCTCCAAGTTCCGGTGGTGGTCGCATGAGCTTGCTTCTCTGC
TTACGAAATCTCCGGTCTCTGTTGATGATTCTGATCCGTCCTTTCGTCGGAAGGCCAAAGCAAAGACTAGACAGTGTAAA
AAGCGCTCCATCGTCGAAATTTGTGCGACGGCGCCGAAGATCCAGTTAGCAGAAGATTATGTGGTGCACAAGAAGAAGAT
CAAAACCACGAAATCCAAAGATTCCGGTGATCGGGAATTCACTAACAAGGTTCTTATACAAATAACTTTTAAATCTATGA
AACTTATTATAGATGATGTCAAATCTCTGGAGACGTTTGTGTAGGATTAAACTCGATAGTCAATACTTAAGGAGAGCAAA
TTATAAAATCTTCTTATGTTGCAATTTTCTAAATCAATTGGTGCTTCTCTATGTTCCATTGGCTTTGCATTAGTTCATTA
GTATGTTATGTGAAGCATCCGTGTATACTAACACTAGTGAATCGGTGTCATTGTATCTTCAGGTTAACCAATGCAAAGAA
CAAAAAGTGGATGATATTGGAAAATGCAGTCTTGGAATTAAAGAAAGCTCTGGTGTTATGTCTCTTAGTAGCAAGAAGGC
TGGATTAGTCAGTAAAGATCATGATTCTGAGTTTCAGATTCCTGCAATTTTCAAGGCAAAACGGAAAGTATGCTTTGCGA
GGAGTCCTGATAAGTCAAAAACTCATGTGAGGTTCTCTGATCAAAGTGGGAATCTTTCTCAGCTGGAGAAAAGTACCGTC
TCTTTACAACTCTGCTGTTTGGAAATGAATAGGTTGAGTCTCTCTGAAAATCTTTCTCAGAGGAAGAATCAGTCATCTGT
AAATGACAAGCAACTGAAGGTTATGTCGACTGATCAGACTAGTACAGTTATGCATTTGGAAACAAGGCAACAATACAAGT
TTCAGCCTGCGGTTTCAAAATCTCACTTGTCTTGTTTCCTTGGACCACATCTTAGTTCACAGGAAAGAGTAACGGATGCA
TTGGATTTGGAGAGAAAGGAATATGTGGCTCAAGCTATTCAATCGTTTATCTCTACTTCGAGTGAGACTCCGTACAGAGC
TTGTCCTTCTTTTTCTCAACCTGTGTCAGCTGATATGCACCGCGGGACATTGCTGTACCAATCACCTTTTGATCCACTTC
CTACCGAATGGATGCAAAAATCAGTTTTAAATAGACAAAGGCATGTGGGAGAGGCGATCTTAGGGTTCCCTCTAGATCTA
CAGGGTGACCTAGTTGATGCGAATGGAGAGACTTGTAGAAGTTTTGATCGGTCAGGTTTATGTACTAGTTTCTCTAAATC
TGCATCTACAGGTAATGATCTTTTACTTGGAAATTTAGTGGAATTTTCCAGTGAAAAGAAGCATTTAATTGAGGCAGCAC
TTGCCAAAGACAATGCACCGCTTAATGAGAAACGCCACAAGTACTTTCCTGCTAGGTTAGGCCTTGATGAGACCTTCACA
GAGAAAGCATATTTAACAAACACTAATGATGGAGAGTGCGGCTACACACCGGTTTCTGAAGTCAATCCGAGGAGCCACGC
AATCAATATGTCAAAGCGTAATGGTGTCAAACAGAACCTAAATAGCGGAAAGGTGATTTTAAAGCGTGATGATTTGTGTT
TACAAAACACTCAAGCAACAATGCGGCTGATGGGTAAGGATGTTTCTGTCAGCACAAGTTACTCAGGTATGATTAGAACG
GGTGAGAGGATCATAGGACCGGATGCTTCTATAGATTATTCCTCTCTGGGGACCTATACTCATCAAAGCTGGGTATGTCA
AAGGACAACTCTTGAAGTTTCAGAGAATCATTCAACCACAATATTGGATAAGAATTGGAACAAAGCTCTGCTACGTGATA
CTTCAAAAGATCCCTTTCCTTTGTTTTGTGAACCACTTGTCAGCTTGGCTTCTCAATCCAGAGCATATGCTGTTCCTGAT
TCAGAATTTCCTTCCACAATCCTGAATCCATGTTGCTCGC
>AT3G58760.6 | chr3:21731209-21734208 FORWARD LENGTH=3000
CAGATGATAGAAGGTTGTGAACCATTTCATGAGATAGAAGACCGCGAAGTTCCTAAAGCATATATTGAAGATGAACGTCC
ACCATTCAATGCTCCAACAAAATCATATCCTTTCGGGTTACAAGAGTAAGTTTGTCGAAAAAGTGTCCTGTTTTTGAAAC
CAACATTCGTTCATGGCTCCTCTCTGAAAGTCTTAAAATCTCTATCTATTTGCCAGGCTAATCCAGGATTGTTGGGACAA
AGAAGCATCAAAAAGACCAACATTTAGAGTAATCATCTCTACTTTGGAGTTGATAAGTGATCGAATTGCACGCAAAAGGA
GCTGGAAGGTTGTTATTCATTCGCTATCTCTCCCTTACATACACACACACACGCGCGCTCTCTTTAGTATTTTAAGTATC
TGAGACTGTTTGATGGTAATTACTACACAGGTGATGCTAGGAAGATGCCTTCCAAGATTCAGATTGTTTACAAAGCGAGA
TTATGTGAATCCCGGTGGTAGTAACCGCTCATCAGGCTCATTCAACAGATGAGTGACTGCAAAGAGCTTTGGGTTTGTTT
TTCTTTAATTGCCTTAAAAGGATGAAAAAATGTCAAATACTTTTTAGGTCTTTTGTATTTATATATGACATCATGACTGT
TTTTCTTAACCAGAATGAACACGGTGGTGTGTATTATTTTTTACGCAGTGGCGAAGTAAAATAATGAGATCTCTGAGCTA
ATTCTCGAGTTATTTAGTGTAATTAGTATCTGAATAAGTTGAAGACGTTAAATTACTATATTTAAATCCTTTTTTTTTGT
TGCGTGAAAAAAAGAATAGGAAGACCTCGAGCCAATAAAAAGGGTATACAGTAGGGCGATAAAAAGTGTAAAAGAGTGTC
TTGTAGAAAATAAGATGAGGTCAAATCGAGTCGTCCTTTTTTTGGTATCAGTAGAGTACTTTCAGTCTTACGTCAAATCG
AATCAGTAGATTTTGACTTTTTGAGTAATGTAGATACTAGTACTAAGCTCTGACCATTTAAATTATTTACAGATAGACTA
GAACGTCGTAGTTGTTGGGGTTAGTTGAAGAAGGCAAGCGCGTGTGGCCTAATGGTTAAGAAATTAAGCCCCCTCTCCTC
TTTCGCTTTCAGTTCCATCAAAAAGCTGTAAAATAATAAATACGGAAGTAAAAGCGCAATAAGATAGAGAGATTCTCCGA
GCGGGAAAACTCTTGAAACCTCTTTTTCTCATCTCTCTATCTACACTTTATCTTTCATCTCCTTCATCGTTCTCTTCTCA
AGATATCGATTCCTTCAACTTTGTCTGATCCATGGAGGTTGATTACGGTGGATTTTCTATCAGGTGATTTGGTCACATTT
CTTTATAATATCTTTGATTTTTGTTTATAATGTGCTGCATTGGCGAGTTTTGAATTTTTTGATTTGGCGAAATCGCAGAG
AGTACACGGAGAAGGTAAGGAGTGATAATGAACGAAAATGCTGGCCGTTCGCCGGAGATCTTATTCAGTCTTTTCTTCCT
CCCATTACTGTCTCCAAGTTCCGGTGGTGGTCGCATGAGCTTGCTTCTCTGCTTACGAAATCTCCGGTCTCTGTTGATGA
TTCTGATCCGTCCTTTCGTCGGAAGGCCAAAGCAAAGACTAGACAGTGTAAAAAGCGCTCCATCGTCGAAATTTGTGCGA
CGGCGCCGAAGATCCAGTTAGCAGAAGATTATGTGGTGCACAAGAAGAAGATCAAAACCACGAAATCCAAAGATTCCGGT
GATCGGGAATTCACTAACAAGGTTCTTATACAAATAACTTTTAAATCTATGAAACTTATTATAGATGATGTCAAATCTCT
GGAGACGTTTGTGTAGGATTAAACTCGATAGTCAATACTTAAGGAGAGCAAATTATAAAATCTTCTTATGTTGCAATTTT
CTAAATCAATTGGTGCTTCTCTATGTTCCATTGGCTTTGCATTAGTTCATTAGTATGTTATGTGAAGCATCCGTGTATAC
TAACACTAGTGAATCGGTGTCATTGTATCTTCAGGTTAACCAATGCAAAGAACAAAAAGTGGATGATATTGGAAAATGCA
GTCTTGGAATTAAAGAAAGCTCTGGTGTTATGTCTCTTAGTAGCAAGAAGGCTGGATTAGTCAGTAAAGATCATGATTCT
GAGTTTCAGATTCCTGCAATTTTCAAGGCAAAACGGAAAGTATGCTTTGCGAGGAGTCCTGATAAGTCAAAAACTCATGT
GAGGTTCTCTGATCAAAGTGGGAATCTTTCTCAGCTGGAGAAAAGTACCGTCTCTTTACAACTCTGCTGTTTGGAAATGA
ATAGGTTGAGTCTCTCTGAAAATCTTTCTCAGAGGAAGAATCAGTCATCTGTAAATGACAAGCAACTGAAGGTTATGTCG
ACTGATCAGACTAGTACAGTTATGCATTTGGAAACAAGGCAACAATACAAGTTTCAGCCTGCGGTTTCAAAATCTCACTT
GTCTTGTTTCCTTGGACCACATCTTAGTTCACAGGAAAGAGTAACGGATGCATTGGATTTGGAGAGAAAGGAATATGTGG
CTCAAGCTATTCAATCGTTTATCTCTACTTCGAGTGAGACTCCGTACAGAGCTTGTCCTTCTTTTTCTCAACCTGTGTCA
GCTGATATGCACCGCGGGACATTGCTGTACCAATCACCTTTTGATCCACTTCCTACCGAATGGATGCAAAAATCAGTTTT
AAATAGACAAAGGCATGTGGGAGAGGCGATCTTAGGGTTCCCTCTAGATCTACAGGGTGACCTAGTTGATGCGAATGGAG
AGACTTGTAGAAGTTTTGATCGGTCAGGTTTATGTACTAGTTTCTCTAAATCTGCATCTACAGGTAATGATCTTTTACTT
GGAAATTTAGTGGAATTTTCCAGTGAAAAGAAGCATTTAATTGAGGCAGCACTTGCCAAAGACAATGCACCGCTTAATGA
GAAACGCCACAAGTACTTTCCTGCTAGGTTAGGCCTTGAT
>AT3G58760.1 | chr3:21731741-21734740 FORWARD LENGTH=3000
GTGACTGCAAAGAGCTTTGGGTTTGTTTTTCTTTAATTGCCTTAAAAGGATGAAAAAATGTCAAATACTTTTTAGGTCTT
TTGTATTTATATATGACATCATGACTGTTTTTCTTAACCAGAATGAACACGGTGGTGTGTATTATTTTTTACGCAGTGGC
GAAGTAAAATAATGAGATCTCTGAGCTAATTCTCGAGTTATTTAGTGTAATTAGTATCTGAATAAGTTGAAGACGTTAAA
TTACTATATTTAAATCCTTTTTTTTTGTTGCGTGAAAAAAAGAATAGGAAGACCTCGAGCCAATAAAAAGGGTATACAGT
AGGGCGATAAAAAGTGTAAAAGAGTGTCTTGTAGAAAATAAGATGAGGTCAAATCGAGTCGTCCTTTTTTTGGTATCAGT
AGAGTACTTTCAGTCTTACGTCAAATCGAATCAGTAGATTTTGACTTTTTGAGTAATGTAGATACTAGTACTAAGCTCTG
ACCATTTAAATTATTTACAGATAGACTAGAACGTCGTAGTTGTTGGGGTTAGTTGAAGAAGGCAAGCGCGTGTGGCCTAA
TGGTTAAGAAATTAAGCCCCCTCTCCTCTTTCGCTTTCAGTTCCATCAAAAAGCTGTAAAATAATAAATACGGAAGTAAA
AGCGCAATAAGATAGAGAGATTCTCCGAGCGGGAAAACTCTTGAAACCTCTTTTTCTCATCTCTCTATCTACACTTTATC
TTTCATCTCCTTCATCGTTCTCTTCTCAAGATATCGATTCCTTCAACTTTGTCTGATCCATGGAGGTTGATTACGGTGGA
TTTTCTATCAGGTGATTTGGTCACATTTCTTTATAATATCTTTGATTTTTGTTTATAATGTGCTGCATTGGCGAGTTTTG
AATTTTTTGATTTGGCGAAATCGCAGAGAGTACACGGAGAAGGTAAGGAGTGATAATGAACGAAAATGCTGGCCGTTCGC
CGGAGATCTTATTCAGTCTTTTCTTCCTCCCATTACTGTCTCCAAGTTCCGGTGGTGGTCGCATGAGCTTGCTTCTCTGC
TTACGAAATCTCCGGTCTCTGTTGATGATTCTGATCCGTCCTTTCGTCGGAAGGCCAAAGCAAAGACTAGACAGTGTAAA
AAGCGCTCCATCGTCGAAATTTGTGCGACGGCGCCGAAGATCCAGTTAGCAGAAGATTATGTGGTGCACAAGAAGAAGAT
CAAAACCACGAAATCCAAAGATTCCGGTGATCGGGAATTCACTAACAAGGTTCTTATACAAATAACTTTTAAATCTATGA
AACTTATTATAGATGATGTCAAATCTCTGGAGACGTTTGTGTAGGATTAAACTCGATAGTCAATACTTAAGGAGAGCAAA
TTATAAAATCTTCTTATGTTGCAATTTTCTAAATCAATTGGTGCTTCTCTATGTTCCATTGGCTTTGCATTAGTTCATTA
GTATGTTATGTGAAGCATCCGTGTATACTAACACTAGTGAATCGGTGTCATTGTATCTTCAGGTTAACCAATGCAAAGAA
CAAAAAGTGGATGATATTGGAAAATGCAGTCTTGGAATTAAAGAAAGCTCTGGTGTTATGTCTCTTAGTAGCAAGAAGGC
TGGATTAGTCAGTAAAGATCATGATTCTGAGTTTCAGATTCCTGCAATTTTCAAGGCAAAACGGAAAGTATGCTTTGCGA
GGAGTCCTGATAAGTCAAAAACTCATGTGAGGTTCTCTGATCAAAGTGGGAATCTTTCTCAGCTGGAGAAAAGTACCGTC
TCTTTACAACTCTGCTGTTTGGAAATGAATAGGTTGAGTCTCTCTGAAAATCTTTCTCAGAGGAAGAATCAGTCATCTGT
AAATGACAAGCAACTGAAGGTTATGTCGACTGATCAGACTAGTACAGTTATGCATTTGGAAACAAGGCAACAATACAAGT
TTCAGCCTGCGGTTTCAAAATCTCACTTGTCTTGTTTCCTTGGACCACATCTTAGTTCACAGGAAAGAGTAACGGATGCA
TTGGATTTGGAGAGAAAGGAATATGTGGCTCAAGCTATTCAATCGTTTATCTCTACTTCGAGTGAGACTCCGTACAGAGC
TTGTCCTTCTTTTTCTCAACCTGTGTCAGCTGATATGCACCGCGGGACATTGCTGTACCAATCACCTTTTGATCCACTTC
CTACCGAATGGATGCAAAAATCAGTTTTAAATAGACAAAGGCATGTGGGAGAGGCGATCTTAGGGTTCCCTCTAGATCTA
CAGGGTGACCTAGTTGATGCGAATGGAGAGACTTGTAGAAGTTTTGATCGGTCAGGTTTATGTACTAGTTTCTCTAAATC
TGCATCTACAGGTAATGATCTTTTACTTGGAAATTTAGTGGAATTTTCCAGTGAAAAGAAGCATTTAATTGAGGCAGCAC
TTGCCAAAGACAATGCACCGCTTAATGAGAAACGCCACAAGTACTTTCCTGCTAGGTTAGGCCTTGATGAGACCTTCACA
GAGAAAGCATATTTAACAAACACTAATGATGGAGAGTGCGGCTACACACCGGTTTCTGAAGTCAATCCGAGGAGCCACGC
AATCAATATGTCAAAGCGTAATGGTGTCAAACAGAACCTAAATAGCGGAAAGGTGATTTTAAAGCGTGATGATTTGTGTT
TACAAAACACTCAAGCAACAATGCGGCTGATGGGTAAGGATGTTTCTGTCAGCACAAGTTACTCAGGTATGATTAGAACG
GGTGAGAGGATCATAGGACCGGATGCTTCTATAGATTATTCCTCTCTGGGGACCTATACTCATCAAAGCTGGGTATGTCA
AAGGACAACTCTTGAAGTTTCAGAGAATCATTCAACCACAATATTGGATAAGAATTGGAACAAAGCTCTGCTACGTGATA
CTTCAAAAGATCCCTTTCCTTTGTTTTGTGAACCACTTGTCAGCTTGGCTTCTCAATCCAGAGCATATGCTGTTCCTGAT
TCAGAATTTCCTTCCACAATCCTGAATCCATGTTGCTCGC
>AT3G58770.1 | chr3:21735184-21738183 FORWARD LENGTH=3000
GAAATCACTAATCTAGGAGTCTAAGGGTATATAGCCTTGTATTGTTTGAACCATCCCTTGTGTGTTTTATGAATTATTTG
GTGTTAGTGCCTTACTCGGAATGAATTGTTGTACATGATTGCCTTGTTTAAGTCGTACAACACCAAAAGCTTCTAGATCC
GTATAAGCATGCGAGTCCCCTCTAGAAATTCTGCGTTTGTTCTGTATACTACTATGATTCTATCTGGAATATCTGGATCA
TCTAGCTAGCAATTAAAGAACATAAATCGGCATCAAGATAAATTTGTTCTTAGTGTCATGTATCAATTTGGAATCCATAA
ACATTCTTATATGCACGTTATTCAAGATCACCAGGAAGAATCTTGAGTGAGATAGTAAAATAAAGAATATACTCCAACAG
ACCCAAAACAAAAAAGGATCAAACTGATGCAAAGAAGATCTGATTCTCATTTGGTCTTTTGTTTTTGGGTTTTATCCTCA
TTTGGTCTTTCTTCACAAATCCTTACTTATGTGTCTCATTTTTTTCATTTCTGTGTTTTTATCTAAAACACTTTTAAAGA
AGTTTTTGAAAGAAGTACTTATATGTGACTTTTTTATTAAAAAAAATAAGGTTTCTCAATTTTTCCCTATCAAAAGAATT
GGAATCTCTAGATTTTAGATAAAACTTATTATGCATATATAAAAAAAAATTAAAAAAACAACGCATTTAGACTTTGCAGT
AGTCGAGATGCATACAAAATTAACCAGAAGTTGTATTCAGCAGTGGTCAATTTTTTTATAAAAAAAGAAATTGCCAATGA
TTAAACTGAGAGCTTGTTACCCGTTAGAGTACTTCTAAATGGCTTTAAACTTGCATCTAACAGAAATTAAACTAGAGATA
TTATTAGCTGGTGAAAATAACCATAATTTTTTCCCGCAAAGATGAAACAAAACATAAGTCCTTCCAAATGTTTGAAATGA
CTTGGCACAATTTAAGATAAGTTTTGACTTTTGACTAAATGATTAATAGTAAATGCAATTACTAATTACAACGAAAGACA
GGGAGGTATGGAACAAAGAGAGTTTCCATTTGTAAACGAATAGTTAATGTGAACTGTGACAAGGGTTGTGGATGATTATG
ACTATTCGTATGATTAGTCACCATTCCTTAATTTCTTGTTCCCTCAATTAAGTTGTCTTCTCATCATTTTTTTTTAAAAT
ATTCATCCTGAATATAACCAACAAACAAAAGGTTCGAGTATCTATAAATTCCGCAATGCAATCTAAATTGGACTACTAGT
GAGATCTGCAACAGTGAAAAGAGAAAACAAAATGGACTTGAAGAGGTTTTGACAATGCCAGAGATAATGCTTATTCCCTA
ATATGTTGCCAGCCAAGTGTCAAATTGGCTTTTTAAATATGGATTTCTGTATCAGTGGTCATATTTGTGGATCCAACGTA
TTCATCATCAAGTTCTCAAGTTTGCTTTCAGTGCAATTCTAATTCACACGTTTAACTTTAACATGCATGTCATTATTATT
ACTTCTTCACTAAGACACAATACGGCAAACCTTTCAGATTATATTATCTCCATAAATGAAATAATTAACCTCATAATCAA
GATTCAATGTTTCTAAATATATATGGACAAAATTTACACGGAAGATTAGATACGTATATTAGTAGATTTAGTCTTTCGTT
TGTGCGATAAGATTAACCACCTCATAGATAGTAATATCATTGTCAAATTCCTCTCGGTTTAGTCGCTAAATTGTATCTTT
TTTAAGCCTAAAAGTAGTGTATTCGCATATGACTTCTCGTCCTAACTTTTTTTTTAATTAACAAAAAAATCGAAAAGAAA
ATAATCTGTTAAATATTTTTTAAGTACTCCATTAAGTTTAGTTTCTATTTAAAAAATGCTTGAAATTTGACAGTTATGTT
CAACAATTTTGAATCATGAGCGATGTCTAGATACTCAGAATTTAATCAAGATGTCTTATCAAATTTGTTGTCACTCGAGG
ACCCACGCAAAAGAAAAGACTAATATGATTTTTATTTGGTCTGGATATTTTTGTAGAGGATGAAACTAAGAGAGTGAAAG
ATTCGAAATCCACAATGTTCAAGAGAGCTCAAAGCACAAAGAAAAATGAAGATGAAGGACTAAAGAACAATAAGCAACTA
CTTATACCCTATTTCCCATAAAGGATTCAGGTACTAGGAGAAGTTGAGGCAAGTTTCACATGCAAGTCCCTGTCATCATA
TATCCATATTATACCACACCTACGTCTCTATGTGTATTTCTTGGCATCGACTTTCTCATGAATGATTCAAATTTTCATTT
ATTTTTACAATTTAATTCACCTAAGATTATTATGCATTTCTCATCATTGGTACATTTTCTGTATAGCGTATTTACATATA
TGAAATAAATTAAATATGTCCTCACGTTGCAAGTAGTTAATGAATGTCCCCACGCAAAAAAAAAATCCCTCCAAATATGT
CCACCTTTTCTTTTTAATTCCAAAATTACCATAAACTTTTGGTTTACAAAAGATTTCTAGAAATTGAGGAAGATATCCTA
AATGATTCATGAATCCTTCAATAATCTGAAGTTTGCGATATTTTCCGATTTTCTTCAAGAGTTGCGATATTTGTAATTTG
GTGACCTTAAAACTTTTTTTGATAAAGAGTAAAACGTTTTTTCTTAAAAGTAAAACTTGATTTTATGTTTTAGGGTTCTA
GCTCAACTTTGTATTATATTTCTTGCAAAAAGAGTTCGTTAACTGCATTCTTCAACACTATAAAGTGATTATCAAAAACA
TCTTCATGAACATTAAGAAAAACAATATTTGGTTTCGGTTAGAGCTTGGTTTTGCTTGGCTTGATTCACATACCCATTCT
AGACTTTGGCATAAATTTGATACGATAGAGAGCATCTAATGGTAATGCAGAAGGGTAAAAAAGGAAGAGAGAAAAGGTGA
GAAAGATTACCAAAAATAAGGAGTTTCCAAAAGATGGTTC
>AT3G58780.5 | chr3:21741767-21744766 FORWARD LENGTH=3000
CTCAAAACATGATAACTTGTTTCTTCTCCTCATAACGATTAAGAGAGAGACGAGAGAGTTCATTTTATATTTATAACGCG
ACTGTGTATTCATAGTTTAGGTTCTAATAATGATAATAACAAAACTGTTGTTTCTTTGCTTAATTACATCAACATTTAAA
TCCAAAGTTCTAAAACACGTCGAGATCCAAAGTTTGTCATACAAGATTAGACGCATACACGATCAGTTAATAGATTTTAA
GTGCCTTTTAATATTTACATATAGTTGCAGCTTCGATTAGATCATGTCCACCAAACACTCACAATTAGAGACAAGCAAAA
CTATAAACATTGATCATAAAATCATTACAACATGTCCATAAATTAATTATGGATTACAAAAATAAAAACTTACAAAAGAT
CTATAATGTGATAAATTAATGTGTAGCTATAATTAAACAAAATTACATTTTTTACTATAGTTACTACTTGAGATAATGAT
CTCAAAAAGAAGCTTCATACGCTTAAAGTCTAATTTGATACTGTCCTTTATCTAAATTACTGTTTAGTATATGGACATGA
GAGAAATATGAGCAGAGGCTGAAGGCTTAAACCTTCTTCCCTCTGTTCTCTCACACAGCCGCAAGTATTGGCTTCATCAC
TCAGTTTTCTCTTTTCTTTATATTTGTTTTCTAATCTGTTTTTTAGTCTCAGTTCATGATTTTGCATTTTCTAACGAAGA
TGTCGGAGGAATTTACGTATCTATACCAAAGAGATCGTACCTCAGGGTTACTGATCTCTAGCCACGGTTTTGCTGGACCG
CTGAAATGTAAAACCGAAGCAGATTTCAGAATCTCTTGAGGGGATTTTACGGATCGAGAACCTAGTCCAGCGACGTGCCA
TGATGGTTCAAGAGACTGTGTAAGTCCTTTGAAAGCAAGTAATGTCGGTGGTAAAGCCCCTGGTTGCCATAATTGTAGTC
CTGACCTAACACTCTGCATTAAAATTAAACATCAGAATTTGTGTAACTAGTTAGAGTACGGAATACATAACGCAAAAACT
GAGATCGTTCTATATTTACACTCACGAGTCTTAGCCATGTAGAGTAAGCTTCAGTAATATTGGTTTGTCTCCAGGCTTTG
AGATCAAAGACATTCATACCAGAAAGCCAAGCACAGTCTTCTTGAACTAAGTTTGATGAGATCAAAGGATGTGAGAAGTT
GAAATAGTCTTTGTATTTTCTTCCGGGGCAACAGTTGTCTCCGCACCACGAATCAACGACAGCACCAACAACTTTACCGT
TGAGATCCGTTTCCCATAAAGACGAAAGATCGCTCTGTACTACTACATCATCATCCAACAACACTATCTTGTTGAGATCT
GGAAAAAGCTGCGCGGTCCAACAAAAAGAAGATTCGAAATGATAAATGGAATGGTTTTTAAGCTCAGAGAAGAGTTGAGA
GGAGAGAAACTTTACCTTGGGAATGTAAATGCGAAGATGGTTCAAAAGGGCAAGGCAGCTAGGATTTAGAGCTTGCAAGG
ACTGCTCATGAGTACCCTCAACAAAACTAAAATCAGAGTCTTTCAAATTTTGATAATGTCGTCTCCAAATTAAGCGGTGA
ATGTCCAGCATCTCTCTAACTTTGAAGTTCACTTCTTGAGGCCAATCATACTGATGAAGTCCCTTTACTTCAACAACTGG
TGATGAAGCAGAGTTGATAGCAAACCAAGCATGCATAGGGGTATAGGTTTTCTTATCGGTAACAATATGAAAGACAAACT
TCTCGGGATTCACAGCGTTTTGTACAGTAGACGATATGACGACAGAGGCAGCAAGGACATTGTCAGTCAGGAGGACAATA
TGATGAAAAGATGGGTCGGTCAGACGTGATACGGACTCAGGCGGAGGCAAACGCATTCGAGCCATTGCATTTACAGAGTA
CTCTTCAGTTAATCTGAGGGAAAGGCAATGGAGGCTTTTAGGAATACCGTGAGAGGCTAAATGCCAGTACACTAACTCAT
GATGTTTCGCTGATTGGACTTTACGTTCCATCTGCAACAGCTGAAATTTAAAGTGAACAAAGTGTCAAATAAATAGAAGG
GGCAGAGCAAAAGTGGAAATACTCCACTTAGCTAGTGAGATATTAAGTTCTATTCTTGAGTGCTTGACATAGAAGAGAAT
AAGCTTTTGTCTTCTCAGTACTAGAAGATTTATGTCTGATACCATTAATAGACCTCAAAACCACCATGTCATTGTGTTAA
ATCTAGACACTAATAATCTCAATATGTCTTAGTTTTAACCTTGTAGAAAGTTCATCATCTATGATAGTGAAGTACAAGAC
ACGACAATGACATCATTTAGGAAATAAAGCTAGAAGGGCATACCATCTTCTTAGTCACGGAAGCAAACGCCCTTATGTCA
CGGCGTTTTAACGTCATCTCCTTAACAAGGTCGTCGAATGACTCCAATGATCCCTTCGTTCCTCTTCCATTAACGTCCTG
ATGATCTGTCGTCTCTTCCACTAGAGCCCGTGTCAACTCTTCCCCAATTTTCTGAAAGAGACACAAACACGCATTTTCTT
GCCGTGTGAGTTATAACAAACTAATAAGCTGTCATAATAATGTCTTTACATCAACTCACGACACAAAACAACAAAACTGC
TTCAACAGAAACAGTGCAAATGGAAAGCGTTTTTTTAAGTCATGTATTGGAATTATTCGTCTGTCTCGTTTCTCTTTGTT
CCTGTTTGTTGCTACGTATAAAGGAGAAAGCAACCAAGTGGCTATGCACTTTCTGGTGGCAGCAAAATCTGCCACGTATC
CTGTCAGAAAAAAACTGAGTGGAAAGTTGAAACTCCTACATCTAACTAAAGTTTACTACATTGGTTATGGCATCTATAGT
AATCCATACGACGATTTTTGTTTTTTTCTTATTCACTAAAACTTAAAGTTCCCTCAATGTAGCTGCTAATTACACTCTCT
AGGGCATGCTATGTTCTAAATAAAGGTAAATAGTTGATAA
>AT3G58780.2 | chr3:21741767-21744766 FORWARD LENGTH=3000
CTCAAAACATGATAACTTGTTTCTTCTCCTCATAACGATTAAGAGAGAGACGAGAGAGTTCATTTTATATTTATAACGCG
ACTGTGTATTCATAGTTTAGGTTCTAATAATGATAATAACAAAACTGTTGTTTCTTTGCTTAATTACATCAACATTTAAA
TCCAAAGTTCTAAAACACGTCGAGATCCAAAGTTTGTCATACAAGATTAGACGCATACACGATCAGTTAATAGATTTTAA
GTGCCTTTTAATATTTACATATAGTTGCAGCTTCGATTAGATCATGTCCACCAAACACTCACAATTAGAGACAAGCAAAA
CTATAAACATTGATCATAAAATCATTACAACATGTCCATAAATTAATTATGGATTACAAAAATAAAAACTTACAAAAGAT
CTATAATGTGATAAATTAATGTGTAGCTATAATTAAACAAAATTACATTTTTTACTATAGTTACTACTTGAGATAATGAT
CTCAAAAAGAAGCTTCATACGCTTAAAGTCTAATTTGATACTGTCCTTTATCTAAATTACTGTTTAGTATATGGACATGA
GAGAAATATGAGCAGAGGCTGAAGGCTTAAACCTTCTTCCCTCTGTTCTCTCACACAGCCGCAAGTATTGGCTTCATCAC
TCAGTTTTCTCTTTTCTTTATATTTGTTTTCTAATCTGTTTTTTAGTCTCAGTTCATGATTTTGCATTTTCTAACGAAGA
TGTCGGAGGAATTTACGTATCTATACCAAAGAGATCGTACCTCAGGGTTACTGATCTCTAGCCACGGTTTTGCTGGACCG
CTGAAATGTAAAACCGAAGCAGATTTCAGAATCTCTTGAGGGGATTTTACGGATCGAGAACCTAGTCCAGCGACGTGCCA
TGATGGTTCAAGAGACTGTGTAAGTCCTTTGAAAGCAAGTAATGTCGGTGGTAAAGCCCCTGGTTGCCATAATTGTAGTC
CTGACCTAACACTCTGCATTAAAATTAAACATCAGAATTTGTGTAACTAGTTAGAGTACGGAATACATAACGCAAAAACT
GAGATCGTTCTATATTTACACTCACGAGTCTTAGCCATGTAGAGTAAGCTTCAGTAATATTGGTTTGTCTCCAGGCTTTG
AGATCAAAGACATTCATACCAGAAAGCCAAGCACAGTCTTCTTGAACTAAGTTTGATGAGATCAAAGGATGTGAGAAGTT
GAAATAGTCTTTGTATTTTCTTCCGGGGCAACAGTTGTCTCCGCACCACGAATCAACGACAGCACCAACAACTTTACCGT
TGAGATCCGTTTCCCATAAAGACGAAAGATCGCTCTGTACTACTACATCATCATCCAACAACACTATCTTGTTGAGATCT
GGAAAAAGCTGCGCGGTCCAACAAAAAGAAGATTCGAAATGATAAATGGAATGGTTTTTAAGCTCAGAGAAGAGTTGAGA
GGAGAGAAACTTTACCTTGGGAATGTAAATGCGAAGATGGTTCAAAAGGGCAAGGCAGCTAGGATTTAGAGCTTGCAAGG
ACTGCTCATGAGTACCCTCAACAAAACTAAAATCAGAGTCTTTCAAATTTTGATAATGTCGTCTCCAAATTAAGCGGTGA
ATGTCCAGCATCTCTCTAACTTTGAAGTTCACTTCTTGAGGCCAATCATACTGATGAAGTCCCTTTACTTCAACAACTGG
TGATGAAGCAGAGTTGATAGCAAACCAAGCATGCATAGGGGTATAGGTTTTCTTATCGGTAACAATATGAAAGACAAACT
TCTCGGGATTCACAGCGTTTTGTACAGTAGACGATATGACGACAGAGGCAGCAAGGACATTGTCAGTCAGGAGGACAATA
TGATGAAAAGATGGGTCGGTCAGACGTGATACGGACTCAGGCGGAGGCAAACGCATTCGAGCCATTGCATTTACAGAGTA
CTCTTCAGTTAATCTGAGGGAAAGGCAATGGAGGCTTTTAGGAATACCGTGAGAGGCTAAATGCCAGTACACTAACTCAT
GATGTTTCGCTGATTGGACTTTACGTTCCATCTGCAACAGCTGAAATTTAAAGTGAACAAAGTGTCAAATAAATAGAAGG
GGCAGAGCAAAAGTGGAAATACTCCACTTAGCTAGTGAGATATTAAGTTCTATTCTTGAGTGCTTGACATAGAAGAGAAT
AAGCTTTTGTCTTCTCAGTACTAGAAGATTTATGTCTGATACCATTAATAGACCTCAAAACCACCATGTCATTGTGTTAA
ATCTAGACACTAATAATCTCAATATGTCTTAGTTTTAACCTTGTAGAAAGTTCATCATCTATGATAGTGAAGTACAAGAC
ACGACAATGACATCATTTAGGAAATAAAGCTAGAAGGGCATACCATCTTCTTAGTCACGGAAGCAAACGCCCTTATGTCA
CGGCGTTTTAACGTCATCTCCTTAACAAGGTCGTCGAATGACTCCAATGATCCCTTCGTTCCTCTTCCATTAACGTCCTG
ATGATCTGTCGTCTCTTCCACTAGAGCCCGTGTCAACTCTTCCCCAATTTTCTGAAAGAGACACAAACACGCATTTTCTT
GCCGTGTGAGTTATAACAAACTAATAAGCTGTCATAATAATGTCTTTACATCAACTCACGACACAAAACAACAAAACTGC
TTCAACAGAAACAGTGCAAATGGAAAGCGTTTTTTTAAGTCATGTATTGGAATTATTCGTCTGTCTCGTTTCTCTTTGTT
CCTGTTTGTTGCTACGTATAAAGGAGAAAGCAACCAAGTGGCTATGCACTTTCTGGTGGCAGCAAAATCTGCCACGTATC
CTGTCAGAAAAAAACTGAGTGGAAAGTTGAAACTCCTACATCTAACTAAAGTTTACTACATTGGTTATGGCATCTATAGT
AATCCATACGACGATTTTTGTTTTTTTCTTATTCACTAAAACTTAAAGTTCCCTCAATGTAGCTGCTAATTACACTCTCT
AGGGCATGCTATGTTCTAAATAAAGGTAAATAGTTGATAA
>AT3G58780.3 | chr3:21741767-21744766 FORWARD LENGTH=3000
CTCAAAACATGATAACTTGTTTCTTCTCCTCATAACGATTAAGAGAGAGACGAGAGAGTTCATTTTATATTTATAACGCG
ACTGTGTATTCATAGTTTAGGTTCTAATAATGATAATAACAAAACTGTTGTTTCTTTGCTTAATTACATCAACATTTAAA
TCCAAAGTTCTAAAACACGTCGAGATCCAAAGTTTGTCATACAAGATTAGACGCATACACGATCAGTTAATAGATTTTAA
GTGCCTTTTAATATTTACATATAGTTGCAGCTTCGATTAGATCATGTCCACCAAACACTCACAATTAGAGACAAGCAAAA
CTATAAACATTGATCATAAAATCATTACAACATGTCCATAAATTAATTATGGATTACAAAAATAAAAACTTACAAAAGAT
CTATAATGTGATAAATTAATGTGTAGCTATAATTAAACAAAATTACATTTTTTACTATAGTTACTACTTGAGATAATGAT
CTCAAAAAGAAGCTTCATACGCTTAAAGTCTAATTTGATACTGTCCTTTATCTAAATTACTGTTTAGTATATGGACATGA
GAGAAATATGAGCAGAGGCTGAAGGCTTAAACCTTCTTCCCTCTGTTCTCTCACACAGCCGCAAGTATTGGCTTCATCAC
TCAGTTTTCTCTTTTCTTTATATTTGTTTTCTAATCTGTTTTTTAGTCTCAGTTCATGATTTTGCATTTTCTAACGAAGA
TGTCGGAGGAATTTACGTATCTATACCAAAGAGATCGTACCTCAGGGTTACTGATCTCTAGCCACGGTTTTGCTGGACCG
CTGAAATGTAAAACCGAAGCAGATTTCAGAATCTCTTGAGGGGATTTTACGGATCGAGAACCTAGTCCAGCGACGTGCCA
TGATGGTTCAAGAGACTGTGTAAGTCCTTTGAAAGCAAGTAATGTCGGTGGTAAAGCCCCTGGTTGCCATAATTGTAGTC
CTGACCTAACACTCTGCATTAAAATTAAACATCAGAATTTGTGTAACTAGTTAGAGTACGGAATACATAACGCAAAAACT
GAGATCGTTCTATATTTACACTCACGAGTCTTAGCCATGTAGAGTAAGCTTCAGTAATATTGGTTTGTCTCCAGGCTTTG
AGATCAAAGACATTCATACCAGAAAGCCAAGCACAGTCTTCTTGAACTAAGTTTGATGAGATCAAAGGATGTGAGAAGTT
GAAATAGTCTTTGTATTTTCTTCCGGGGCAACAGTTGTCTCCGCACCACGAATCAACGACAGCACCAACAACTTTACCGT
TGAGATCCGTTTCCCATAAAGACGAAAGATCGCTCTGTACTACTACATCATCATCCAACAACACTATCTTGTTGAGATCT
GGAAAAAGCTGCGCGGTCCAACAAAAAGAAGATTCGAAATGATAAATGGAATGGTTTTTAAGCTCAGAGAAGAGTTGAGA
GGAGAGAAACTTTACCTTGGGAATGTAAATGCGAAGATGGTTCAAAAGGGCAAGGCAGCTAGGATTTAGAGCTTGCAAGG
ACTGCTCATGAGTACCCTCAACAAAACTAAAATCAGAGTCTTTCAAATTTTGATAATGTCGTCTCCAAATTAAGCGGTGA
ATGTCCAGCATCTCTCTAACTTTGAAGTTCACTTCTTGAGGCCAATCATACTGATGAAGTCCCTTTACTTCAACAACTGG
TGATGAAGCAGAGTTGATAGCAAACCAAGCATGCATAGGGGTATAGGTTTTCTTATCGGTAACAATATGAAAGACAAACT
TCTCGGGATTCACAGCGTTTTGTACAGTAGACGATATGACGACAGAGGCAGCAAGGACATTGTCAGTCAGGAGGACAATA
TGATGAAAAGATGGGTCGGTCAGACGTGATACGGACTCAGGCGGAGGCAAACGCATTCGAGCCATTGCATTTACAGAGTA
CTCTTCAGTTAATCTGAGGGAAAGGCAATGGAGGCTTTTAGGAATACCGTGAGAGGCTAAATGCCAGTACACTAACTCAT
GATGTTTCGCTGATTGGACTTTACGTTCCATCTGCAACAGCTGAAATTTAAAGTGAACAAAGTGTCAAATAAATAGAAGG
GGCAGAGCAAAAGTGGAAATACTCCACTTAGCTAGTGAGATATTAAGTTCTATTCTTGAGTGCTTGACATAGAAGAGAAT
AAGCTTTTGTCTTCTCAGTACTAGAAGATTTATGTCTGATACCATTAATAGACCTCAAAACCACCATGTCATTGTGTTAA
ATCTAGACACTAATAATCTCAATATGTCTTAGTTTTAACCTTGTAGAAAGTTCATCATCTATGATAGTGAAGTACAAGAC
ACGACAATGACATCATTTAGGAAATAAAGCTAGAAGGGCATACCATCTTCTTAGTCACGGAAGCAAACGCCCTTATGTCA
CGGCGTTTTAACGTCATCTCCTTAACAAGGTCGTCGAATGACTCCAATGATCCCTTCGTTCCTCTTCCATTAACGTCCTG
ATGATCTGTCGTCTCTTCCACTAGAGCCCGTGTCAACTCTTCCCCAATTTTCTGAAAGAGACACAAACACGCATTTTCTT
GCCGTGTGAGTTATAACAAACTAATAAGCTGTCATAATAATGTCTTTACATCAACTCACGACACAAAACAACAAAACTGC
TTCAACAGAAACAGTGCAAATGGAAAGCGTTTTTTTAAGTCATGTATTGGAATTATTCGTCTGTCTCGTTTCTCTTTGTT
CCTGTTTGTTGCTACGTATAAAGGAGAAAGCAACCAAGTGGCTATGCACTTTCTGGTGGCAGCAAAATCTGCCACGTATC
CTGTCAGAAAAAAACTGAGTGGAAAGTTGAAACTCCTACATCTAACTAAAGTTTACTACATTGGTTATGGCATCTATAGT
AATCCATACGACGATTTTTGTTTTTTTCTTATTCACTAAAACTTAAAGTTCCCTCAATGTAGCTGCTAATTACACTCTCT
AGGGCATGCTATGTTCTAAATAAAGGTAAATAGTTGATAA
>AT3G58780.4 | chr3:21741767-21744766 FORWARD LENGTH=3000
CTCAAAACATGATAACTTGTTTCTTCTCCTCATAACGATTAAGAGAGAGACGAGAGAGTTCATTTTATATTTATAACGCG
ACTGTGTATTCATAGTTTAGGTTCTAATAATGATAATAACAAAACTGTTGTTTCTTTGCTTAATTACATCAACATTTAAA
TCCAAAGTTCTAAAACACGTCGAGATCCAAAGTTTGTCATACAAGATTAGACGCATACACGATCAGTTAATAGATTTTAA
GTGCCTTTTAATATTTACATATAGTTGCAGCTTCGATTAGATCATGTCCACCAAACACTCACAATTAGAGACAAGCAAAA
CTATAAACATTGATCATAAAATCATTACAACATGTCCATAAATTAATTATGGATTACAAAAATAAAAACTTACAAAAGAT
CTATAATGTGATAAATTAATGTGTAGCTATAATTAAACAAAATTACATTTTTTACTATAGTTACTACTTGAGATAATGAT
CTCAAAAAGAAGCTTCATACGCTTAAAGTCTAATTTGATACTGTCCTTTATCTAAATTACTGTTTAGTATATGGACATGA
GAGAAATATGAGCAGAGGCTGAAGGCTTAAACCTTCTTCCCTCTGTTCTCTCACACAGCCGCAAGTATTGGCTTCATCAC
TCAGTTTTCTCTTTTCTTTATATTTGTTTTCTAATCTGTTTTTTAGTCTCAGTTCATGATTTTGCATTTTCTAACGAAGA
TGTCGGAGGAATTTACGTATCTATACCAAAGAGATCGTACCTCAGGGTTACTGATCTCTAGCCACGGTTTTGCTGGACCG
CTGAAATGTAAAACCGAAGCAGATTTCAGAATCTCTTGAGGGGATTTTACGGATCGAGAACCTAGTCCAGCGACGTGCCA
TGATGGTTCAAGAGACTGTGTAAGTCCTTTGAAAGCAAGTAATGTCGGTGGTAAAGCCCCTGGTTGCCATAATTGTAGTC
CTGACCTAACACTCTGCATTAAAATTAAACATCAGAATTTGTGTAACTAGTTAGAGTACGGAATACATAACGCAAAAACT
GAGATCGTTCTATATTTACACTCACGAGTCTTAGCCATGTAGAGTAAGCTTCAGTAATATTGGTTTGTCTCCAGGCTTTG
AGATCAAAGACATTCATACCAGAAAGCCAAGCACAGTCTTCTTGAACTAAGTTTGATGAGATCAAAGGATGTGAGAAGTT
GAAATAGTCTTTGTATTTTCTTCCGGGGCAACAGTTGTCTCCGCACCACGAATCAACGACAGCACCAACAACTTTACCGT
TGAGATCCGTTTCCCATAAAGACGAAAGATCGCTCTGTACTACTACATCATCATCCAACAACACTATCTTGTTGAGATCT
GGAAAAAGCTGCGCGGTCCAACAAAAAGAAGATTCGAAATGATAAATGGAATGGTTTTTAAGCTCAGAGAAGAGTTGAGA
GGAGAGAAACTTTACCTTGGGAATGTAAATGCGAAGATGGTTCAAAAGGGCAAGGCAGCTAGGATTTAGAGCTTGCAAGG
ACTGCTCATGAGTACCCTCAACAAAACTAAAATCAGAGTCTTTCAAATTTTGATAATGTCGTCTCCAAATTAAGCGGTGA
ATGTCCAGCATCTCTCTAACTTTGAAGTTCACTTCTTGAGGCCAATCATACTGATGAAGTCCCTTTACTTCAACAACTGG
TGATGAAGCAGAGTTGATAGCAAACCAAGCATGCATAGGGGTATAGGTTTTCTTATCGGTAACAATATGAAAGACAAACT
TCTCGGGATTCACAGCGTTTTGTACAGTAGACGATATGACGACAGAGGCAGCAAGGACATTGTCAGTCAGGAGGACAATA
TGATGAAAAGATGGGTCGGTCAGACGTGATACGGACTCAGGCGGAGGCAAACGCATTCGAGCCATTGCATTTACAGAGTA
CTCTTCAGTTAATCTGAGGGAAAGGCAATGGAGGCTTTTAGGAATACCGTGAGAGGCTAAATGCCAGTACACTAACTCAT
GATGTTTCGCTGATTGGACTTTACGTTCCATCTGCAACAGCTGAAATTTAAAGTGAACAAAGTGTCAAATAAATAGAAGG
GGCAGAGCAAAAGTGGAAATACTCCACTTAGCTAGTGAGATATTAAGTTCTATTCTTGAGTGCTTGACATAGAAGAGAAT
AAGCTTTTGTCTTCTCAGTACTAGAAGATTTATGTCTGATACCATTAATAGACCTCAAAACCACCATGTCATTGTGTTAA
ATCTAGACACTAATAATCTCAATATGTCTTAGTTTTAACCTTGTAGAAAGTTCATCATCTATGATAGTGAAGTACAAGAC
ACGACAATGACATCATTTAGGAAATAAAGCTAGAAGGGCATACCATCTTCTTAGTCACGGAAGCAAACGCCCTTATGTCA
CGGCGTTTTAACGTCATCTCCTTAACAAGGTCGTCGAATGACTCCAATGATCCCTTCGTTCCTCTTCCATTAACGTCCTG
ATGATCTGTCGTCTCTTCCACTAGAGCCCGTGTCAACTCTTCCCCAATTTTCTGAAAGAGACACAAACACGCATTTTCTT
GCCGTGTGAGTTATAACAAACTAATAAGCTGTCATAATAATGTCTTTACATCAACTCACGACACAAAACAACAAAACTGC
TTCAACAGAAACAGTGCAAATGGAAAGCGTTTTTTTAAGTCATGTATTGGAATTATTCGTCTGTCTCGTTTCTCTTTGTT
CCTGTTTGTTGCTACGTATAAAGGAGAAAGCAACCAAGTGGCTATGCACTTTCTGGTGGCAGCAAAATCTGCCACGTATC
CTGTCAGAAAAAAACTGAGTGGAAAGTTGAAACTCCTACATCTAACTAAAGTTTACTACATTGGTTATGGCATCTATAGT
AATCCATACGACGATTTTTGTTTTTTTCTTATTCACTAAAACTTAAAGTTCCCTCAATGTAGCTGCTAATTACACTCTCT
AGGGCATGCTATGTTCTAAATAAAGGTAAATAGTTGATAA
>AT3G58780.1 | chr3:21741767-21744766 FORWARD LENGTH=3000
CTCAAAACATGATAACTTGTTTCTTCTCCTCATAACGATTAAGAGAGAGACGAGAGAGTTCATTTTATATTTATAACGCG
ACTGTGTATTCATAGTTTAGGTTCTAATAATGATAATAACAAAACTGTTGTTTCTTTGCTTAATTACATCAACATTTAAA
TCCAAAGTTCTAAAACACGTCGAGATCCAAAGTTTGTCATACAAGATTAGACGCATACACGATCAGTTAATAGATTTTAA
GTGCCTTTTAATATTTACATATAGTTGCAGCTTCGATTAGATCATGTCCACCAAACACTCACAATTAGAGACAAGCAAAA
CTATAAACATTGATCATAAAATCATTACAACATGTCCATAAATTAATTATGGATTACAAAAATAAAAACTTACAAAAGAT
CTATAATGTGATAAATTAATGTGTAGCTATAATTAAACAAAATTACATTTTTTACTATAGTTACTACTTGAGATAATGAT
CTCAAAAAGAAGCTTCATACGCTTAAAGTCTAATTTGATACTGTCCTTTATCTAAATTACTGTTTAGTATATGGACATGA
GAGAAATATGAGCAGAGGCTGAAGGCTTAAACCTTCTTCCCTCTGTTCTCTCACACAGCCGCAAGTATTGGCTTCATCAC
TCAGTTTTCTCTTTTCTTTATATTTGTTTTCTAATCTGTTTTTTAGTCTCAGTTCATGATTTTGCATTTTCTAACGAAGA
TGTCGGAGGAATTTACGTATCTATACCAAAGAGATCGTACCTCAGGGTTACTGATCTCTAGCCACGGTTTTGCTGGACCG
CTGAAATGTAAAACCGAAGCAGATTTCAGAATCTCTTGAGGGGATTTTACGGATCGAGAACCTAGTCCAGCGACGTGCCA
TGATGGTTCAAGAGACTGTGTAAGTCCTTTGAAAGCAAGTAATGTCGGTGGTAAAGCCCCTGGTTGCCATAATTGTAGTC
CTGACCTAACACTCTGCATTAAAATTAAACATCAGAATTTGTGTAACTAGTTAGAGTACGGAATACATAACGCAAAAACT
GAGATCGTTCTATATTTACACTCACGAGTCTTAGCCATGTAGAGTAAGCTTCAGTAATATTGGTTTGTCTCCAGGCTTTG
AGATCAAAGACATTCATACCAGAAAGCCAAGCACAGTCTTCTTGAACTAAGTTTGATGAGATCAAAGGATGTGAGAAGTT
GAAATAGTCTTTGTATTTTCTTCCGGGGCAACAGTTGTCTCCGCACCACGAATCAACGACAGCACCAACAACTTTACCGT
TGAGATCCGTTTCCCATAAAGACGAAAGATCGCTCTGTACTACTACATCATCATCCAACAACACTATCTTGTTGAGATCT
GGAAAAAGCTGCGCGGTCCAACAAAAAGAAGATTCGAAATGATAAATGGAATGGTTTTTAAGCTCAGAGAAGAGTTGAGA
GGAGAGAAACTTTACCTTGGGAATGTAAATGCGAAGATGGTTCAAAAGGGCAAGGCAGCTAGGATTTAGAGCTTGCAAGG
ACTGCTCATGAGTACCCTCAACAAAACTAAAATCAGAGTCTTTCAAATTTTGATAATGTCGTCTCCAAATTAAGCGGTGA
ATGTCCAGCATCTCTCTAACTTTGAAGTTCACTTCTTGAGGCCAATCATACTGATGAAGTCCCTTTACTTCAACAACTGG
TGATGAAGCAGAGTTGATAGCAAACCAAGCATGCATAGGGGTATAGGTTTTCTTATCGGTAACAATATGAAAGACAAACT
TCTCGGGATTCACAGCGTTTTGTACAGTAGACGATATGACGACAGAGGCAGCAAGGACATTGTCAGTCAGGAGGACAATA
TGATGAAAAGATGGGTCGGTCAGACGTGATACGGACTCAGGCGGAGGCAAACGCATTCGAGCCATTGCATTTACAGAGTA
CTCTTCAGTTAATCTGAGGGAAAGGCAATGGAGGCTTTTAGGAATACCGTGAGAGGCTAAATGCCAGTACACTAACTCAT
GATGTTTCGCTGATTGGACTTTACGTTCCATCTGCAACAGCTGAAATTTAAAGTGAACAAAGTGTCAAATAAATAGAAGG
GGCAGAGCAAAAGTGGAAATACTCCACTTAGCTAGTGAGATATTAAGTTCTATTCTTGAGTGCTTGACATAGAAGAGAAT
AAGCTTTTGTCTTCTCAGTACTAGAAGATTTATGTCTGATACCATTAATAGACCTCAAAACCACCATGTCATTGTGTTAA
ATCTAGACACTAATAATCTCAATATGTCTTAGTTTTAACCTTGTAGAAAGTTCATCATCTATGATAGTGAAGTACAAGAC
ACGACAATGACATCATTTAGGAAATAAAGCTAGAAGGGCATACCATCTTCTTAGTCACGGAAGCAAACGCCCTTATGTCA
CGGCGTTTTAACGTCATCTCCTTAACAAGGTCGTCGAATGACTCCAATGATCCCTTCGTTCCTCTTCCATTAACGTCCTG
ATGATCTGTCGTCTCTTCCACTAGAGCCCGTGTCAACTCTTCCCCAATTTTCTGAAAGAGACACAAACACGCATTTTCTT
GCCGTGTGAGTTATAACAAACTAATAAGCTGTCATAATAATGTCTTTACATCAACTCACGACACAAAACAACAAAACTGC
TTCAACAGAAACAGTGCAAATGGAAAGCGTTTTTTTAAGTCATGTATTGGAATTATTCGTCTGTCTCGTTTCTCTTTGTT
CCTGTTTGTTGCTACGTATAAAGGAGAAAGCAACCAAGTGGCTATGCACTTTCTGGTGGCAGCAAAATCTGCCACGTATC
CTGTCAGAAAAAAACTGAGTGGAAAGTTGAAACTCCTACATCTAACTAAAGTTTACTACATTGGTTATGGCATCTATAGT
AATCCATACGACGATTTTTGTTTTTTTCTTATTCACTAAAACTTAAAGTTCCCTCAATGTAGCTGCTAATTACACTCTCT
AGGGCATGCTATGTTCTAAATAAAGGTAAATAGTTGATAA
>AT3G58790.1 | chr3:21739455-21742454 REVERSE LENGTH=3000
GACTAAAAAACAGATTAGAAAACAAATATAAAGAAAAGAGAAAACTGAGTGATGAAGCCAATACTTGCGGCTGTGTGAGA
GAACAGAGGGAAGAAGGTTTAAGCCTTCAGCCTCTGCTCATATTTCTCTCATGTCCATATACTAAACAGTAATTTAGATA
AAGGACAGTATCAAATTAGACTTTAAGCGTATGAAGCTTCTTTTTGAGATCATTATCTCAAGTAGTAACTATAGTAAAAA
ATGTAATTTTGTTTAATTATAGCTACACATTAATTTATCACATTATAGATCTTTTGTAAGTTTTTATTTTTGTAATCCAT
AATTAATTTATGGACATGTTGTAATGATTTTATGATCAATGTTTATAGTTTTGCTTGTCTCTAATTGTGAGTGTTTGGTG
GACATGATCTAATCGAAGCTGCAACTATATGTAAATATTAAAAGGCACTTAAAATCTATTAACTGATCGTGTATGCGTCT
AATCTTGTATGACAAACTTTGGATCTCGACGTGTTTTAGAACTTTGGATTTAAATGTTGATGTAATTAAGCAAAGAAACA
ACAGTTTTGTTATTATCATTATTAGAACCTAAACTATGAATACACAGTCGCGTTATAAATATAAAATGAACTCTCTCGTC
TCTCTCTTAATCGTTATGAGGAGAAGAAACAAGTTATCATGTTTTGAGTTACACAAGTTGAAGAGGAGGTTGGTCTTGGC
CGGAGAATTGCTGATTCGGTTCAAGAAGGTTCACCGGAATATAGTTCCGATTATAATGCTGCGACTGGTCATGAGAAGAT
ACACCGGATTCGTAAACTGTCGTCCCTTGTATCACACTCGATTCCTGCTGGTCCGGATTCAATCTGGCGCCTTCGGCTAT
CTATTAAACCCAAAAACAAAAGTTTTCTTGTTATTCACGTTATCTTAGTTATACAATGAAGAAAAGAGTAGATATTGAGA
TTAAGATTTGGAACAGAACGTGGCTAACCTTTGCTCGCAGGTACATGTTATTGTGTTGCAACTCCATTTCCTACACATGA
TTTATGGGAAAACTCAAACCCTCACAAAGACGAAGAAAGATCTAATTACTTGGAATGGGAGAAACGTTCTTACCCTCTTC
TGCATATACTCTATCTCTGCCACTAACAGCTCATTCTGCAAAATTCTCACAAAAGGGTGATGAACTATATAAACTAAGGG
ACTATATATAGAGAGAGAGACAGAGACACAGAGAGAGAGCAACGTAGATTTTACCTTTTTGGAGCGGACACGGCTGATTC
CTTTTTCAAGACGTCCTTCTAGGTTTTTGAGTTCCTTGAAGTTCAAGGAACCAAGTGATTCCCCAACAATATGCCTTCAA
TTTGTAAACATGAACATTAAACAAAACAACTTCTAAAGAAAACTACAAGCGGACTTTTGGACCGACACCAAATTAAGTGA
CCTAATACCAAATCGAAGAGTTCATGAAAAGTTAATGAATTACCTATTTGAATTCTGAATATCTCGAATCTGCCTCCGAA
GCTTAGAGGCTTCTTGCTGATAGTACTTCAAAAATCCATGTATTCAAACACCATAACGAAACCGTTTCAATGCATTTCCA
AGAACTCTCTCTTTTTGTAGGTTATATTTTTTGTTGATCATATATATAATGAAAAGAAGAAGATAAAACAAAGAGAATCA
AACAATATAAATTGGTACCTGAGTATTAGCTTCGGTGACGGAAGGAGGGTTGACGGCATCGGAACAAGCTTTCTTGTACC
TTTCAATTGTACCCCTCACACTAATAAGTAAGATCGCGGAAAAAACATTAGATGTATACATTGTAGGAAATTCTTGATTA
ATTAGAGTTAATTTCGAAATGTTTTTTTTCCTGAAAAGGGAAGGCTTTGGAGTTTGGACCAATATCTGACCAGTACGAGG
AGAAAATTTATAAATTTATTCTAACACATGGCTTGAATAGATCCACAAGTTTTTTTTTTTTTCTTAATTCACAAGGTATT
ATAAACAAACAATGTCTTAAAGTAAGGATATATAAACATACTAGTAAATATTATGGTTTCGAAATTGGTAATTAGGGTTT
GAGGAGGAATTAGACCATGTATCGTGTATATTACATGATTCAATGTCATCATGAAGGTATCTTTAAAGGACTTTTTTTTT
TTTTTTTTTCTAATAACAAATAAATGAAGCTCAGAATGCCAGAGATTCCAATTGGCTCGTACCATTTTAATTTCCGACAC
TTCTCTGAGTTCTCTCCCTCTCATTGATATATCAATGCAACAAATATACATATATATATATATATACACCCTAAACAAAA
AAAATAAAAGAGACTAAATCTTTAATTTCATTATTTGTACAATTTTACATTTGATGACTGATAACAATGTTAGACAAAGT
CATCCGTGTGTTTATTGATTTTTAGGACTTCTAGTTGGACAAATTACCCTAAATACAAATCTACATAATATAAAGTTATT
TAAAAAAGAGGGTTGAAAAACTTCAGCATATAAATTCTCAAAATTTTGTTTCATTTTTGTTGGGATTAAATGATCAAATG
GATCCCTAGTGACAACTCATCAGTAGACTTTGTCCCTAGTTTCACCAGACAGAGGTTACATAAGTCTTGATCATCCCCTA
TTTTTATATATATATGCTAAATCGTGTCAAGAACCCAATTTTTTTCACTGAAGTAAACCCTAGGAAATTTGATGGGCCGT
CAAAATTAAAAGTGTATTGTAGAAACTGACATGCATCAGGTTCAAATGATTTGCAGAAAAAAGAGTGAAACTAAGGTCAA
AGCTGATCAGAATTTGAGAAGACAAGATAACTTTTTCTTCTTCTTCTTGCATTTGCATACATATACACACTTACACACAC
ACCCACACATATATAGAGGAGAGAGTACTAAATCTAGCTAGAGAGATATTAAATGTATCAACAAGTGAAATCTGGTTTTC
TAAATTAACCAAACCCTAATCTTGGCTCTCAATCCCCACT
>AT3G58790.2 | chr3:21739455-21742454 REVERSE LENGTH=3000
GACTAAAAAACAGATTAGAAAACAAATATAAAGAAAAGAGAAAACTGAGTGATGAAGCCAATACTTGCGGCTGTGTGAGA
GAACAGAGGGAAGAAGGTTTAAGCCTTCAGCCTCTGCTCATATTTCTCTCATGTCCATATACTAAACAGTAATTTAGATA
AAGGACAGTATCAAATTAGACTTTAAGCGTATGAAGCTTCTTTTTGAGATCATTATCTCAAGTAGTAACTATAGTAAAAA
ATGTAATTTTGTTTAATTATAGCTACACATTAATTTATCACATTATAGATCTTTTGTAAGTTTTTATTTTTGTAATCCAT
AATTAATTTATGGACATGTTGTAATGATTTTATGATCAATGTTTATAGTTTTGCTTGTCTCTAATTGTGAGTGTTTGGTG
GACATGATCTAATCGAAGCTGCAACTATATGTAAATATTAAAAGGCACTTAAAATCTATTAACTGATCGTGTATGCGTCT
AATCTTGTATGACAAACTTTGGATCTCGACGTGTTTTAGAACTTTGGATTTAAATGTTGATGTAATTAAGCAAAGAAACA
ACAGTTTTGTTATTATCATTATTAGAACCTAAACTATGAATACACAGTCGCGTTATAAATATAAAATGAACTCTCTCGTC
TCTCTCTTAATCGTTATGAGGAGAAGAAACAAGTTATCATGTTTTGAGTTACACAAGTTGAAGAGGAGGTTGGTCTTGGC
CGGAGAATTGCTGATTCGGTTCAAGAAGGTTCACCGGAATATAGTTCCGATTATAATGCTGCGACTGGTCATGAGAAGAT
ACACCGGATTCGTAAACTGTCGTCCCTTGTATCACACTCGATTCCTGCTGGTCCGGATTCAATCTGGCGCCTTCGGCTAT
CTATTAAACCCAAAAACAAAAGTTTTCTTGTTATTCACGTTATCTTAGTTATACAATGAAGAAAAGAGTAGATATTGAGA
TTAAGATTTGGAACAGAACGTGGCTAACCTTTGCTCGCAGGTACATGTTATTGTGTTGCAACTCCATTTCCTACACATGA
TTTATGGGAAAACTCAAACCCTCACAAAGACGAAGAAAGATCTAATTACTTGGAATGGGAGAAACGTTCTTACCCTCTTC
TGCATATACTCTATCTCTGCCACTAACAGCTCATTCTGCAAAATTCTCACAAAAGGGTGATGAACTATATAAACTAAGGG
ACTATATATAGAGAGAGAGACAGAGACACAGAGAGAGAGCAACGTAGATTTTACCTTTTTGGAGCGGACACGGCTGATTC
CTTTTTCAAGACGTCCTTCTAGGTTTTTGAGTTCCTTGAAGTTCAAGGAACCAAGTGATTCCCCAACAATATGCCTTCAA
TTTGTAAACATGAACATTAAACAAAACAACTTCTAAAGAAAACTACAAGCGGACTTTTGGACCGACACCAAATTAAGTGA
CCTAATACCAAATCGAAGAGTTCATGAAAAGTTAATGAATTACCTATTTGAATTCTGAATATCTCGAATCTGCCTCCGAA
GCTTAGAGGCTTCTTGCTGATAGTACTTCAAAAATCCATGTATTCAAACACCATAACGAAACCGTTTCAATGCATTTCCA
AGAACTCTCTCTTTTTGTAGGTTATATTTTTTGTTGATCATATATATAATGAAAAGAAGAAGATAAAACAAAGAGAATCA
AACAATATAAATTGGTACCTGAGTATTAGCTTCGGTGACGGAAGGAGGGTTGACGGCATCGGAACAAGCTTTCTTGTACC
TTTCAATTGTACCCCTCACACTAATAAGTAAGATCGCGGAAAAAACATTAGATGTATACATTGTAGGAAATTCTTGATTA
ATTAGAGTTAATTTCGAAATGTTTTTTTTCCTGAAAAGGGAAGGCTTTGGAGTTTGGACCAATATCTGACCAGTACGAGG
AGAAAATTTATAAATTTATTCTAACACATGGCTTGAATAGATCCACAAGTTTTTTTTTTTTTCTTAATTCACAAGGTATT
ATAAACAAACAATGTCTTAAAGTAAGGATATATAAACATACTAGTAAATATTATGGTTTCGAAATTGGTAATTAGGGTTT
GAGGAGGAATTAGACCATGTATCGTGTATATTACATGATTCAATGTCATCATGAAGGTATCTTTAAAGGACTTTTTTTTT
TTTTTTTTTCTAATAACAAATAAATGAAGCTCAGAATGCCAGAGATTCCAATTGGCTCGTACCATTTTAATTTCCGACAC
TTCTCTGAGTTCTCTCCCTCTCATTGATATATCAATGCAACAAATATACATATATATATATATATACACCCTAAACAAAA
AAAATAAAAGAGACTAAATCTTTAATTTCATTATTTGTACAATTTTACATTTGATGACTGATAACAATGTTAGACAAAGT
CATCCGTGTGTTTATTGATTTTTAGGACTTCTAGTTGGACAAATTACCCTAAATACAAATCTACATAATATAAAGTTATT
TAAAAAAGAGGGTTGAAAAACTTCAGCATATAAATTCTCAAAATTTTGTTTCATTTTTGTTGGGATTAAATGATCAAATG
GATCCCTAGTGACAACTCATCAGTAGACTTTGTCCCTAGTTTCACCAGACAGAGGTTACATAAGTCTTGATCATCCCCTA
TTTTTATATATATATGCTAAATCGTGTCAAGAACCCAATTTTTTTCACTGAAGTAAACCCTAGGAAATTTGATGGGCCGT
CAAAATTAAAAGTGTATTGTAGAAACTGACATGCATCAGGTTCAAATGATTTGCAGAAAAAAGAGTGAAACTAAGGTCAA
AGCTGATCAGAATTTGAGAAGACAAGATAACTTTTTCTTCTTCTTCTTGCATTTGCATACATATACACACTTACACACAC
ACCCACACATATATAGAGGAGAGAGTACTAAATCTAGCTAGAGAGATATTAAATGTATCAACAAGTGAAATCTGGTTTTC
TAAATTAACCAAACCCTAATCTTGGCTCTCAATCCCCACT
>AT3G58800.1 | chr3:21749597-21752596 FORWARD LENGTH=3000
TTGGCTGTCAGATTTTCATGTAACAAGATCATTCTTTGAAAGCTGTAAGATGTATTGCACAGGACAATCTATTTGACTCC
AATGGAACATGCCTAAACAGTCGATTTACTTACGATTTGAGTCTGAAAAGATCATGGTCACTCTGGTTGCTGTGATTTAG
AGTTAAGAATAGAATTTTGGTTAGTGTAACTAAACTCTCCGTTTAAATTCAGCAGAGTTTCGTAAGGTCAGCTGCTTTTT
GATTCTCATTTGTAGTTAACTAAGACCGCTAAGTCTGTTGTGGTTTTGGAATCTGTAAGAACTCTTAATTTAAGAATGTT
GGATGATATTGCAATCTCTTGTAAGCTGCTGTCCATATTGAGGGATTTTGTGGGATAATAACCTACTCTAAAGCAAGATA
GCCAAAGCTAGAAATCCTCTTGTTAAGACATCTTATGATATACAAATCTTTGTTTCTACTTTCTTCATTCATTCTGCAGG
TAGCGAAAGGATTTGGTAGTTAAATAAGTGGCTGGTCAACGAAAAATCAAAAGCATAATGCTTTCAAGAACCAAGGTATG
TCTTCTTTTATCTGTTATTAAAATTTCTGATACCGCTTTGTATATGTGCTTTGATAGGACTACATGTTTTATGTGCCCTG
ATAATCTTCGGAAATTGAAAAAGTCAAACCAAAAAAAATGATTTGCAGATCGGCTAATGAAGAACAGTTCAATTAAAAGT
CTAATAGATAGTCTTAAAATAAAGAAAGGTTTGATAGTCAATAGTCATTTCGTGTCTCAGATGGATTACCAATGTAATAT
ATAATATATGATACTATATAGTTTTGAGAAAGAGACTAGATGGGAGGCATGTATCATGACTTTCTCTATTTCTTTTTGTT
CTCTCTCAGTTTTCCAATATTGCGTATAACTTTTGGTTTTGAGGTTTTATATATAAAGAGTTTGCCAGAATGGTATGGTG
ACACCCAAATTACATCTCGATCTCTCTCTTACAAAAAAGGTATCTTACTTGTTTGTCTCTAGACAAACACTATATCGTCT
TTCTTCCTCCTGTCTTGCGTCCTTATTTCTCTCTTTTGATGCGTTTTTAATTGCAAGGAGTTGTTTTTTTTTTCAGATGA
AAGACCATATTCATGAGCATGACCACATGGTTCAGATTTGTGGGGAAGTTTCATCAGGAGAAACAAGCTTGGTGGGCATC
AAGAAGACATGTGGAGAAGCGCCTTGCGGATTCTCAGATGCCAAGACCAGTTCAATAGAAGCTCAAGAGCGTGCAGCATC
AATGAGAAAGCTATTAATAGCTGTTCTTCTCTGTGCCATTTTCATAGTTGTAGAAGTCGTTGGAGGAATCAAGGCCAACA
GTCTTGCGATTCTCACAGATGCAGCTCATCTGTTATCTGATGTTGCAGCCTTTGCAATATCTTTGTTCTCGCTCTGGGCT
TCGGGATGGAAGGCAAACCCTCAGCAATCTTATGGGTTTTTCAGAATAGAGATTCTTGGTGCTCTTGTCTCCATTCAAAT
GATTTGGCTTCTTGCTGGTATCTTGGTTTATGAAGCCATTGTTAGACTTAACAACGGTAGTGGTGAAGTGGAGGGATCTC
TTATGTTTGCTGTCTCTGCAGTTGGCTTACTTGTGAACATTGCAATGGCTATTCTGTTAGGTCATGACCATGGTCATGGT
CATGGTCATAGTCATGACAATGGTCACGGTCATAGTCATGATCATGGCCATGGAATAGCCGCAACCGAGCATCATCATGA
CTCTGGTCATGATGAATCACAACTATCTGATGTCTTAATCGAGCAAAAGAAGCAGCGTAATGTAAATATTCAAGGGGCTT
ATCTTCACGTGCTGGGAGATTCGATACAGAGCGTAGGAGTGATGATAGGAGGAGCAATCATATGGTATAAGCCGGAGTGG
AAGATCCTTGATTTGATATGCACATTGGTTTTCTCTGTGATTGTGTTAGGGACAACAATTGGGATGCTTAGGAACATTCT
AGAGGTTTTAATGGAGTCAACACCACGAGAGATTGACCCGACAATGCTTGAAAAGGGAGTGTGTGAAATTGAAGAAGTGG
TGGCTGTTCATGAGCTTCACATTTGGGCGATTACTGTCGGCAAACTTTTGTTGGCATGTCATGTTAAAATCAGACCTGAG
GCAGAGGCAGATATGGTTTTGGACAAGATTATCGATTACATTAAGAGGGAACACAACATTAGTCACGTGACTATTCAGAT
CGAACGTCAATGAAGCAACGTGACAAGGCGTTTTTGCATTATCATATCTACTTTGTCTGACCATTTTGTAATGTTTGTCT
TGTGTACAAAAGTGTTTTTTTTTCCCAACGTATGTATCATATTGTCTATAATTGTTTTTTGGTTTGAGGATAAGCCCTGC
GTTAACGATCAAGGACAAAGTCCCTTTTCCCCTGTTTCTAGATCTGTTTCGTGTTCTTCACGAAATCTTTATTTCTATGT
ATGTTAACAAAAGGGAACTGCTGATGAATTAGAAGATGCTTGTGGGTATCATCTATAGAAAATGGATTATAAAACGCTAA
TTGAAGATCATAGATGAAGCAGAGCAGATATAAGCATTGTTGGACTAAGCTCAGTTATCGACCATGACTCTGGTTTCGGT
TTCATGGAAGTTGATTCTCAATTTTAAACACTTAACGTTTAAGAAGAAGAACATGATTTTCAGGCATCATCACCAATTTG
CCCACTGGGCTTCTATTTGGGCCTGAATTACGTTATCAGCCCAAAGTCAAGCAATCCTGCTTTGTTTTACCGAATTAAAC
CGATGATATTTAGAAAACCGGATAAAACAGAACCAAAACTTACACTAGATTCTCCGAGTCTGCTGCTTTCAATTTTACGG
CTTCTCCGATGCCTTTGTCGAACTATAAGTCTGGGACTTTCTCTCTGCCTCTCGCTGGGTATTTTGCATTTCTTCATATC
TTCGCTTGTAAGGCCATAGAAGTCAGCTACTAATCACTCC
>AT3G58810.2 | chr3:21751850-21754849 FORWARD LENGTH=3000
AGCAACGTGACAAGGCGTTTTTGCATTATCATATCTACTTTGTCTGACCATTTTGTAATGTTTGTCTTGTGTACAAAAGT
GTTTTTTTTTCCCAACGTATGTATCATATTGTCTATAATTGTTTTTTGGTTTGAGGATAAGCCCTGCGTTAACGATCAAG
GACAAAGTCCCTTTTCCCCTGTTTCTAGATCTGTTTCGTGTTCTTCACGAAATCTTTATTTCTATGTATGTTAACAAAAG
GGAACTGCTGATGAATTAGAAGATGCTTGTGGGTATCATCTATAGAAAATGGATTATAAAACGCTAATTGAAGATCATAG
ATGAAGCAGAGCAGATATAAGCATTGTTGGACTAAGCTCAGTTATCGACCATGACTCTGGTTTCGGTTTCATGGAAGTTG
ATTCTCAATTTTAAACACTTAACGTTTAAGAAGAAGAACATGATTTTCAGGCATCATCACCAATTTGCCCACTGGGCTTC
TATTTGGGCCTGAATTACGTTATCAGCCCAAAGTCAAGCAATCCTGCTTTGTTTTACCGAATTAAACCGATGATATTTAG
AAAACCGGATAAAACAGAACCAAAACTTACACTAGATTCTCCGAGTCTGCTGCTTTCAATTTTACGGCTTCTCCGATGCC
TTTGTCGAACTATAAGTCTGGGACTTTCTCTCTGCCTCTCGCTGGGTATTTTGCATTTCTTCATATCTTCGCTTGTAAGG
CCATAGAAGTCAGCTACTAATCACTCCCACTCTCTCTCTCTCTCTCTCTCTCTCTATCTCTTCTCACTGGACGCATTCAT
TGAAATCGCTTAATTTTGGGTCTTAAGGTAGGTGGTGAAGTTTACTCTTTTCTACTGCTTCTACTAATTATATTCTCCTT
TGTGGGTCCTTTTTGTTGTGGTCTAATTTGCATAGTTACAAATCCATGTTTGAATTAACCTCTCCAGTTACTCCATTTTT
ACCTTACTGTCAAACATTAACATTCCTCTGTTTGTTGATCCTGCACATTGGAACTGTTTGTTATTTATGTATCCATGATG
TTTTAATAAAAAGCCTTGAGATTTTGTCTACTTAACAATATATTATTACCTCTTGTTTCGTGCAGAGAAGATGGATGGTG
TTAGCAGTCTACCAAACGAGCTTCTTTGTCACATATTGTCCTTCCTTACCACAAAGGAGGCTGCTTTGACTTCTATTCTC
TCCAAGAGGTGGCGCAATCTCATTGCATTTGTTCCTAATCTTTACATTGATGACACTGTGTTTCTCCATCCAGAAGAGGG
TAAGCGGGATAGGCCCGAAATTATACAGAGCTTCATGGATTTTGTGGATAGAATACTGGCTTTGCAGGGTAATTATCCCA
TTAAGAAATGCTCCCTCAAGTGTTTAACCGAGGTTGATTCAGTTCGTGTGGATGCTTGGATAAGTAATGTGTTGGCGCGT
GGTGTTACGGACCTTGATCTATTAATCATCTTGGATTGTGAGAGTGATGATAACTATCGGCTGTCTCCAAAATGTCTCCA
GAGCAGCACACTAGTTAGCCTGAAAATAGACGGTGGAATTGATATTGGTTGGGTGGCTGGGACCGTTTTCTTACCGATGC
TTAAAACTCTCTCTCTCTTGACTCAGCTCGGGTTGATAACTTTGACATTCTTCTTCTTGCTTTGCCTGCACTTGAGGAAT
TAGCCCTGGTTGATGTAATCTGGAAAGATGAGGATGTGATCGTATCAAGTCCAAGCCTCAAGACCCTAACCATATATGAC
ATTTATTGTTTTAGCAATTTATCATTTGATACACCGAGTCTCGTTTACTTTAAGTACTATGGTTGTGTTCCGCAGGATTA
CCCACTAGTTAATATGAAAAACTTATTTGATGCTCGAATCATCTTCATGCTACAACTCCCGGGAGCTAGAGAACCAGATG
ATGATCATTGGTTCGACCAAAACGTTGCTCTCAGATATAGCAATGTGTGGAAACTCTTTCTTGGCTTACAAAATGTTCCA
AATCTTTACTTGTCTCCTGATACTCTCAAGGTCAGTTTTCAATCTCTCTTGGAATATTTTTATTCAACTGGTCTCGAGGA
AATAAAACATGATTTTGTCTCAACTCCTGGAGCATAACTGGTCTAGTTTTGAAACATGTAATTGCAAATTATTTAGTTGA
GTTTTTTTTTTCTTATTTTCAGGTGCTTTCTCTATATTGTGAATCGATGCCGGTGTTCAAAAACCTCAAATCATTAGCTA
TTAAGAGTGGCAAGGAACGAGGTTGGCAGGCAATCCCAGTTCTTCTAAGGAACTGTCCACATTTAGAAACTCTAGTCATT
GAGGTATAAAAGCAACTCATTTTCCAAACATGTACAAAGATTGAGCTCATACTTTGAATCTCTTATTGTCTTCTTTATGC
TTTCAGGGTGTCTTGCACAATGTCACAGATAAATGTGGGGATGCTTGTGACTGCATTTCTAGGGAGGACAAAGGTCGTTC
GCTGACATCTTGTCCAGTAAAAATGTTAGAGATTCGAGGGTTTAGAGGAACAATGAAAGAGATGACAATGATGAAGCATT
TCTTGGACTATTTTCTGTGTCTGAAGGCGATGAACATCTATGTTGAAGAGAATGATCCTACAGAGCTCAGATTCCCTGAA
GTGTCTAAATGTATCATGCAGATGATGGAAGAATACAACAAGTTATCGAGTTGCAACGTCGAACTCCTTGTGACTGATTA
CTTTTACTTCTCTGAGAAGTGGACTGCAAAAGGAAGAATTCTCTGACAAAACAAAACTTGCTCAAAGTTTTGTCAAAGGT
CCCATGGAAATTCATTCCGGTTCTTTTGTTTAATTGGCTTGAAAACCGTTCAAAAAACCAAACCAATTGCAAAACCATTG
AACTTTCTTATTCTTTTTCTCCGAATGTTTATAGTAATTTACTATCGATGGCTTACTTCAATTGATTCTTCGCCACAAAT
TTGCTGAGTTGTTCTTTGTGACGTCTTTACCTTTTTTTTT
>AT3G58810.1 | chr3:21751850-21754849 FORWARD LENGTH=3000
AGCAACGTGACAAGGCGTTTTTGCATTATCATATCTACTTTGTCTGACCATTTTGTAATGTTTGTCTTGTGTACAAAAGT
GTTTTTTTTTCCCAACGTATGTATCATATTGTCTATAATTGTTTTTTGGTTTGAGGATAAGCCCTGCGTTAACGATCAAG
GACAAAGTCCCTTTTCCCCTGTTTCTAGATCTGTTTCGTGTTCTTCACGAAATCTTTATTTCTATGTATGTTAACAAAAG
GGAACTGCTGATGAATTAGAAGATGCTTGTGGGTATCATCTATAGAAAATGGATTATAAAACGCTAATTGAAGATCATAG
ATGAAGCAGAGCAGATATAAGCATTGTTGGACTAAGCTCAGTTATCGACCATGACTCTGGTTTCGGTTTCATGGAAGTTG
ATTCTCAATTTTAAACACTTAACGTTTAAGAAGAAGAACATGATTTTCAGGCATCATCACCAATTTGCCCACTGGGCTTC
TATTTGGGCCTGAATTACGTTATCAGCCCAAAGTCAAGCAATCCTGCTTTGTTTTACCGAATTAAACCGATGATATTTAG
AAAACCGGATAAAACAGAACCAAAACTTACACTAGATTCTCCGAGTCTGCTGCTTTCAATTTTACGGCTTCTCCGATGCC
TTTGTCGAACTATAAGTCTGGGACTTTCTCTCTGCCTCTCGCTGGGTATTTTGCATTTCTTCATATCTTCGCTTGTAAGG
CCATAGAAGTCAGCTACTAATCACTCCCACTCTCTCTCTCTCTCTCTCTCTCTCTATCTCTTCTCACTGGACGCATTCAT
TGAAATCGCTTAATTTTGGGTCTTAAGGTAGGTGGTGAAGTTTACTCTTTTCTACTGCTTCTACTAATTATATTCTCCTT
TGTGGGTCCTTTTTGTTGTGGTCTAATTTGCATAGTTACAAATCCATGTTTGAATTAACCTCTCCAGTTACTCCATTTTT
ACCTTACTGTCAAACATTAACATTCCTCTGTTTGTTGATCCTGCACATTGGAACTGTTTGTTATTTATGTATCCATGATG
TTTTAATAAAAAGCCTTGAGATTTTGTCTACTTAACAATATATTATTACCTCTTGTTTCGTGCAGAGAAGATGGATGGTG
TTAGCAGTCTACCAAACGAGCTTCTTTGTCACATATTGTCCTTCCTTACCACAAAGGAGGCTGCTTTGACTTCTATTCTC
TCCAAGAGGTGGCGCAATCTCATTGCATTTGTTCCTAATCTTTACATTGATGACACTGTGTTTCTCCATCCAGAAGAGGG
TAAGCGGGATAGGCCCGAAATTATACAGAGCTTCATGGATTTTGTGGATAGAATACTGGCTTTGCAGGGTAATTATCCCA
TTAAGAAATGCTCCCTCAAGTGTTTAACCGAGGTTGATTCAGTTCGTGTGGATGCTTGGATAAGTAATGTGTTGGCGCGT
GGTGTTACGGACCTTGATCTATTAATCATCTTGGATTGTGAGAGTGATGATAACTATCGGCTGTCTCCAAAATGTCTCCA
GAGCAGCACACTAGTTAGCCTGAAAATAGACGGTGGAATTGATATTGGTTGGGTGGCTGGGACCGTTTTCTTACCGATGC
TTAAAACTCTCTCTCTCTTGACTCAGCTCGGGTTGATAACTTTGACATTCTTCTTCTTGCTTTGCCTGCACTTGAGGAAT
TAGCCCTGGTTGATGTAATCTGGAAAGATGAGGATGTGATCGTATCAAGTCCAAGCCTCAAGACCCTAACCATATATGAC
ATTTATTGTTTTAGCAATTTATCATTTGATACACCGAGTCTCGTTTACTTTAAGTACTATGGTTGTGTTCCGCAGGATTA
CCCACTAGTTAATATGAAAAACTTATTTGATGCTCGAATCATCTTCATGCTACAACTCCCGGGAGCTAGAGAACCAGATG
ATGATCATTGGTTCGACCAAAACGTTGCTCTCAGATATAGCAATGTGTGGAAACTCTTTCTTGGCTTACAAAATGTTCCA
AATCTTTACTTGTCTCCTGATACTCTCAAGGTCAGTTTTCAATCTCTCTTGGAATATTTTTATTCAACTGGTCTCGAGGA
AATAAAACATGATTTTGTCTCAACTCCTGGAGCATAACTGGTCTAGTTTTGAAACATGTAATTGCAAATTATTTAGTTGA
GTTTTTTTTTTCTTATTTTCAGGTGCTTTCTCTATATTGTGAATCGATGCCGGTGTTCAAAAACCTCAAATCATTAGCTA
TTAAGAGTGGCAAGGAACGAGGTTGGCAGGCAATCCCAGTTCTTCTAAGGAACTGTCCACATTTAGAAACTCTAGTCATT
GAGGTATAAAAGCAACTCATTTTCCAAACATGTACAAAGATTGAGCTCATACTTTGAATCTCTTATTGTCTTCTTTATGC
TTTCAGGGTGTCTTGCACAATGTCACAGATAAATGTGGGGATGCTTGTGACTGCATTTCTAGGGAGGACAAAGGTCGTTC
GCTGACATCTTGTCCAGTAAAAATGTTAGAGATTCGAGGGTTTAGAGGAACAATGAAAGAGATGACAATGATGAAGCATT
TCTTGGACTATTTTCTGTGTCTGAAGGCGATGAACATCTATGTTGAAGAGAATGATCCTACAGAGCTCAGATTCCCTGAA
GTGTCTAAATGTATCATGCAGATGATGGAAGAATACAACAAGTTATCGAGTTGCAACGTCGAACTCCTTGTGACTGATTA
CTTTTACTTCTCTGAGAAGTGGACTGCAAAAGGAAGAATTCTCTGACAAAACAAAACTTGCTCAAAGTTTTGTCAAAGGT
CCCATGGAAATTCATTCCGGTTCTTTTGTTTAATTGGCTTGAAAACCGTTCAAAAAACCAAACCAATTGCAAAACCATTG
AACTTTCTTATTCTTTTTCTCCGAATGTTTATAGTAATTTACTATCGATGGCTTACTTCAATTGATTCTTCGCCACAAAT
TTGCTGAGTTGTTCTTTGTGACGTCTTTACCTTTTTTTTT
>AT3G58820.1 | chr3:21754616-21757615 FORWARD LENGTH=3000
CAAAACAAAACTTGCTCAAAGTTTTGTCAAAGGTCCCATGGAAATTCATTCCGGTTCTTTTGTTTAATTGGCTTGAAAAC
CGTTCAAAAAACCAAACCAATTGCAAAACCATTGAACTTTCTTATTCTTTTTCTCCGAATGTTTATAGTAATTTACTATC
GATGGCTTACTTCAATTGATTCTTCGCCACAAATTTGCTGAGTTGTTCTTTGTGACGTCTTTACCTTTTTTTTTCGAATG
ACGTGGCTAATAAGCTACAACATACCAATCATCTTAAGCTCAATATAGGAAGACTTAACCGTTTTCATCGCAAAAGATAT
ACAACTTTTTTCCGAAACATCACATTTTTTTGATTCCATACCTCTTTGCGTAAATGTTCTTTTAACTATGAAGACCCCTG
ATATGAAGATCTTGCGGGTATAAAAATACAAGTACAATATCAAAAATGGCATTTTTTATCATGATGCATTTGGCCAAAAC
CCAAACTCAAAATTTCAATTACAAAAAAAAAACAAGGAACAAAGTTGTTGTTGCAATAGCAAAATGAGAATCCTTCTTAC
AAATCTGATGGAACTTTAACAAACTGTGTTATATCTGATACCAAACTATGATCCACAGGCTTCAAACCTTTTCTCAACCA
ACGTTTCAACAAGGCCAACTCTAATCTCCTCACCTGCAACAAAAAAAATGAAATAACCCCATTCAGCTATATTGTACAAC
ATTTTTGGAAAGCTAAAAGTGAGATGCAGAAAATAGTTATGTGCTTACTTCCCCTGAATCAGTAAACCAAAGTGTACAGT
TAAGGAAGAGGAGATAAAAACCAACCTGTCTAACAATGAAAGGCTCCTCAGCTCGACTCAAAGGCTCGGTTAATACGGTT
AGAAATCCGTTTCTGTTCCCGTAAACGATATCTGTGAAAGGTCGATCACCCACCTGCCCACAAACACTTAAACACATAAA
GATCTTATCTACCAAAAATCAAATTACCAGTTTAATCCCTAACACTCATCATGAAATTACCATGATTAGCTCTGAAGATG
TGCAACCAAAGTGTTTCTCAACTTCTTCAGCAGTTCCTGCAGGCTTCTTCACTCCTAAAATCATGATTCAAAAACAATCC
TTATCAGTTACAATGCTAAAACATCCAAGGTAACCACAGTAGATCAGAACAAGTCACTTACTATGCCTCAACACTCTAAT
TCCTATTTCAGCCTCCAATGCTTTAGCTTTCGAATCATCATGATCGTATTCCGTGAGCCCTGATAGTATTTCACCAAACC
CGAAAGTAAACAAAAGATGTTAGCTTAAACTCCAACAAAAACCAGACAAACAAACAAAAAAAATTCAAAACTTTATCCAA
ATGTTACCAGCGGAATTGCTAAACACGGCGATGTCATGGCCAAAAACGGCTTTACACCGCTCAATGGAAGGACGTAATGG
TGGCCAAATCGCTAGAGAATAAGGAGCCGTAAGAGTGTTATCTTTATCAAACACTACACCTTTGAAGCCCTTTCTCTTCA
GCACTTCCCAATCAATGTATCTTAAATCTTTCACAGAAACATGCGGAAGAACAAATTGACGATCTTTAACAACAACGGAG
ACCGAAGAAACGATACCCTCAATATTGATTCGTTGCCCAAGAGCCGCTTTCAGATCTGCCCACCACATGTTCGACGAAAT
TGCCAACCCTTTGTTGTTGTCTTCTACTCTCGGCAACACCAATTCGCGTGGCTCTCCGTCGAATTGTTCCGGGATCCGGT
TAGAGAATCCTGGGTCTTCGGTGGGAGAGCTAAATTGGTAAAGAAGAAACGAATCTTCAAACGTGGGTAGACGCAGATTC
TGCTTTTGGCTTCGATGGGTTGTCGTCGTTTGCAGAGGAGACGAAGAAGAAGACGAAGGAGGAGGAGGAGAGCAAATGGG
TTTGGTGGAGCAGGAGATGAGATTAGGGTTTCGTTTGTGACGAGGAGGAGAAAGAAGGAAGCTTTTGGGGATTGGGTAGT
AGGAAGTAGTGGAGGCAGCCATCGATGGGGTCTGCATCTCAGCCTTCTTTATAATAAATATTGTTGTTTTACTTTTATTG
ACCCTAAAATGTAGTTGTAAGTTGTTTATCGAGAATTTCCAGATTTCTTGGAGCTGTTTTAGAAAAATATGATGACTCTT
TTCCTTCCACACGCTTTGATTTCCAAAAATATAAACGGACACTAGTCAAATTAACCTTAACAAATTGACAAGTCAAATTG
TATGTTTTGCTCATGTGTCCCTCTTGTCTTAAAATGGTCACCTTTCAACACATTCATTTCATGGCATCTCCATCCACTAT
GCGTGTTGCAGATTTTGAAGTATCTGAATCCAAAAACGGTCCCTTGATATGCTCTTCCAAGAAGCAATTTTAAAACGGTT
CTAATGTAAAGTTAGTACTCGTGGACTTAGGATAAAGAACTATACTGGCCAAGCAATTCTGTTTGAATCATGTTTCTCTT
AAAATCCAGTAAATAGAAGACAAGAAGAAGTGATGACGAACGGTTCCGAAATGCATTTTGTGGCATATTATAAGGTGAAG
TTTTTATCTGTTCCCATTCACAAAACCATGCTAGCCAAACTACCAACAAACATAACAAACTCAAATCCAAACCCAAAGAA
ATTTGTGGCAAACCTGTGTAAATCCATTCCTGAAATCAATCTTAAGACAGAGTAGAAGTGATAAAGAACAGTTACCAAAT
GCTGATCTCATCAACAAAAGTATGATAGCCAACAACCAACAAACATCACAAACTCAAATCCAAACCCAAAACAAATTTGT
AGCCAACCTATATAATTCCATCCCAGATATCAATCTTAAGAACTTGGTCATCAGTTATTCTTTCACTAACATATTCATCA
AAATCACCTTAGCTTAGAATAGCAGACGAAAAAGGTCGCTGCAACCAAACCAGCAGCTCCAACTGATCCAGCAGCAACCA
CTGGCCACTGATACTCAGCTTCCAAGGAACCCTTTTGGTC
>AT3G58830.1 | chr3:21752172-21755171 REVERSE LENGTH=3000
GAAGGATTCTCATTTTGCTATTGCAACAACAACTTTGTTCCTTGTTTTTTTTTTGTAATTGAAATTTTGAGTTTGGGTTT
TGGCCAAATGCATCATGATAAAAAATGCCATTTTTGATATTGTACTTGTATTTTTATACCCGCAAGATCTTCATATCAGG
GGTCTTCATAGTTAAAAGAACATTTACGCAAAGAGGTATGGAATCAAAAAAATGTGATGTTTCGGAAAAAAGTTGTATAT
CTTTTGCGATGAAAACGGTTAAGTCTTCCTATATTGAGCTTAAGATGATTGGTATGTTGTAGCTTATTAGCCACGTCATT
CGAAAAAAAAAGGTAAAGACGTCACAAAGAACAACTCAGCAAATTTGTGGCGAAGAATCAATTGAAGTAAGCCATCGATA
GTAAATTACTATAAACATTCGGAGAAAAAGAATAAGAAAGTTCAATGGTTTTGCAATTGGTTTGGTTTTTTGAACGGTTT
TCAAGCCAATTAAACAAAAGAACCGGAATGAATTTCCATGGGACCTTTGACAAAACTTTGAGCAAGTTTTGTTTTGTCAG
AGAATTCTTCCTTTTGCAGTCCACTTCTCAGAGAAGTAAAAGTAATCAGTCACAAGGAGTTCGACGTTGCAACTCGATAA
CTTGTTGTATTCTTCCATCATCTGCATGATACATTTAGACACTTCAGGGAATCTGAGCTCTGTAGGATCATTCTCTTCAA
CATAGATGTTCATCGCCTTCAGACACAGAAAATAGTCCAAGAAATGCTTCATCATTGTCATCTCTTTCATTGTTCCTCTA
AACCCTCGAATCTCTAACATTTTTACTGGACAAGATGTCAGCGAACGACCTTTGTCCTCCCTAGAAATGCAGTCACAAGC
ATCCCCACATTTATCTGTGACATTGTGCAAGACACCCTGAAAGCATAAAGAAGACAATAAGAGATTCAAAGTATGAGCTC
AATCTTTGTACATGTTTGGAAAATGAGTTGCTTTTATACCTCAATGACTAGAGTTTCTAAATGTGGACAGTTCCTTAGAA
GAACTGGGATTGCCTGCCAACCTCGTTCCTTGCCACTCTTAATAGCTAATGATTTGAGGTTTTTGAACACCGGCATCGAT
TCACAATATAGAGAAAGCACCTGAAAATAAGAAAAAAAAAACTCAACTAAATAATTTGCAATTACATGTTTCAAAACTAG
ACCAGTTATGCTCCAGGAGTTGAGACAAAATCATGTTTTATTTCCTCGAGACCAGTTGAATAAAAATATTCCAAGAGAGA
TTGAAAACTGACCTTGAGAGTATCAGGAGACAAGTAAAGATTTGGAACATTTTGTAAGCCAAGAAAGAGTTTCCACACAT
TGCTATATCTGAGAGCAACGTTTTGGTCGAACCAATGATCATCATCTGGTTCTCTAGCTCCCGGGAGTTGTAGCATGAAG
ATGATTCGAGCATCAAATAAGTTTTTCATATTAACTAGTGGGTAATCCTGCGGAACACAACCATAGTACTTAAAGTAAAC
GAGACTCGGTGTATCAAATGATAAATTGCTAAAACAATAAATGTCATATATGGTTAGGGTCTTGAGGCTTGGACTTGATA
CGATCACATCCTCATCTTTCCAGATTACATCAACCAGGGCTAATTCCTCAAGTGCAGGCAAAGCAAGAAGAAGAATGTCA
AAGTTATCAACCCGAGCTGAGTCAAGAGAGAGAGAGTTTTAAGCATCGGTAAGAAAACGGTCCCAGCCACCCAACCAATA
TCAATTCCACCGTCTATTTTCAGGCTAACTAGTGTGCTGCTCTGGAGACATTTTGGAGACAGCCGATAGTTATCATCACT
CTCACAATCCAAGATGATTAATAGATCAAGGTCCGTAACACCACGCGCCAACACATTACTTATCCAAGCATCCACACGAA
CTGAATCAACCTCGGTTAAACACTTGAGGGAGCATTTCTTAATGGGATAATTACCCTGCAAAGCCAGTATTCTATCCACA
AAATCCATGAAGCTCTGTATAATTTCGGGCCTATCCCGCTTACCCTCTTCTGGATGGAGAAACACAGTGTCATCAATGTA
AAGATTAGGAACAAATGCAATGAGATTGCGCCACCTCTTGGAGAGAATAGAAGTCAAAGCAGCCTCCTTTGTGGTAAGGA
AGGACAATATGTGACAAAGAAGCTCGTTTGGTAGACTGCTAACACCATCCATCTTCTCTGCACGAAACAAGAGGTAATAA
TATATTGTTAAGTAGACAAAATCTCAAGGCTTTTTATTAAAACATCATGGATACATAAATAACAAACAGTTCCAATGTGC
AGGATCAACAAACAGAGGAATGTTAATGTTTGACAGTAAGGTAAAAATGGAGTAACTGGAGAGGTTAATTCAAACATGGA
TTTGTAACTATGCAAATTAGACCACAACAAAAAGGACCCACAAAGGAGAATATAATTAGTAGAAGCAGTAGAAAAGAGTA
AACTTCACCACCTACCTTAAGACCCAAAATTAAGCGATTTCAATGAATGCGTCCAGTGAGAAGAGATAGAGAGAGAGAGA
GAGAGAGAGAGAGTGGGAGTGATTAGTAGCTGACTTCTATGGCCTTACAAGCGAAGATATGAAGAAATGCAAAATACCCA
GCGAGAGGCAGAGAGAAAGTCCCAGACTTATAGTTCGACAAAGGCATCGGAGAAGCCGTAAAATTGAAAGCAGCAGACTC
GGAGAATCTAGTGTAAGTTTTGGTTCTGTTTTATCCGGTTTTCTAAATATCATCGGTTTAATTCGGTAAAACAAAGCAGG
ATTGCTTGACTTTGGGCTGATAACGTAATTCAGGCCCAAATAGAAGCCCAGTGGGCAAATTGGTGATGATGCCTGAAAAT
CATGTTCTTCTTCTTAAACGTTAAGTGTTTAAAATTGAGAATCAACTTCCATGAAACCGAAACCAGAGTCATGGTCGATA
ACTGAGCTTAGTCCAACAATGCTTATATCTGCTCTGCTTC
>AT3G58830.2 | chr3:21752172-21755171 REVERSE LENGTH=3000
GAAGGATTCTCATTTTGCTATTGCAACAACAACTTTGTTCCTTGTTTTTTTTTTGTAATTGAAATTTTGAGTTTGGGTTT
TGGCCAAATGCATCATGATAAAAAATGCCATTTTTGATATTGTACTTGTATTTTTATACCCGCAAGATCTTCATATCAGG
GGTCTTCATAGTTAAAAGAACATTTACGCAAAGAGGTATGGAATCAAAAAAATGTGATGTTTCGGAAAAAAGTTGTATAT
CTTTTGCGATGAAAACGGTTAAGTCTTCCTATATTGAGCTTAAGATGATTGGTATGTTGTAGCTTATTAGCCACGTCATT
CGAAAAAAAAAGGTAAAGACGTCACAAAGAACAACTCAGCAAATTTGTGGCGAAGAATCAATTGAAGTAAGCCATCGATA
GTAAATTACTATAAACATTCGGAGAAAAAGAATAAGAAAGTTCAATGGTTTTGCAATTGGTTTGGTTTTTTGAACGGTTT
TCAAGCCAATTAAACAAAAGAACCGGAATGAATTTCCATGGGACCTTTGACAAAACTTTGAGCAAGTTTTGTTTTGTCAG
AGAATTCTTCCTTTTGCAGTCCACTTCTCAGAGAAGTAAAAGTAATCAGTCACAAGGAGTTCGACGTTGCAACTCGATAA
CTTGTTGTATTCTTCCATCATCTGCATGATACATTTAGACACTTCAGGGAATCTGAGCTCTGTAGGATCATTCTCTTCAA
CATAGATGTTCATCGCCTTCAGACACAGAAAATAGTCCAAGAAATGCTTCATCATTGTCATCTCTTTCATTGTTCCTCTA
AACCCTCGAATCTCTAACATTTTTACTGGACAAGATGTCAGCGAACGACCTTTGTCCTCCCTAGAAATGCAGTCACAAGC
ATCCCCACATTTATCTGTGACATTGTGCAAGACACCCTGAAAGCATAAAGAAGACAATAAGAGATTCAAAGTATGAGCTC
AATCTTTGTACATGTTTGGAAAATGAGTTGCTTTTATACCTCAATGACTAGAGTTTCTAAATGTGGACAGTTCCTTAGAA
GAACTGGGATTGCCTGCCAACCTCGTTCCTTGCCACTCTTAATAGCTAATGATTTGAGGTTTTTGAACACCGGCATCGAT
TCACAATATAGAGAAAGCACCTGAAAATAAGAAAAAAAAAACTCAACTAAATAATTTGCAATTACATGTTTCAAAACTAG
ACCAGTTATGCTCCAGGAGTTGAGACAAAATCATGTTTTATTTCCTCGAGACCAGTTGAATAAAAATATTCCAAGAGAGA
TTGAAAACTGACCTTGAGAGTATCAGGAGACAAGTAAAGATTTGGAACATTTTGTAAGCCAAGAAAGAGTTTCCACACAT
TGCTATATCTGAGAGCAACGTTTTGGTCGAACCAATGATCATCATCTGGTTCTCTAGCTCCCGGGAGTTGTAGCATGAAG
ATGATTCGAGCATCAAATAAGTTTTTCATATTAACTAGTGGGTAATCCTGCGGAACACAACCATAGTACTTAAAGTAAAC
GAGACTCGGTGTATCAAATGATAAATTGCTAAAACAATAAATGTCATATATGGTTAGGGTCTTGAGGCTTGGACTTGATA
CGATCACATCCTCATCTTTCCAGATTACATCAACCAGGGCTAATTCCTCAAGTGCAGGCAAAGCAAGAAGAAGAATGTCA
AAGTTATCAACCCGAGCTGAGTCAAGAGAGAGAGAGTTTTAAGCATCGGTAAGAAAACGGTCCCAGCCACCCAACCAATA
TCAATTCCACCGTCTATTTTCAGGCTAACTAGTGTGCTGCTCTGGAGACATTTTGGAGACAGCCGATAGTTATCATCACT
CTCACAATCCAAGATGATTAATAGATCAAGGTCCGTAACACCACGCGCCAACACATTACTTATCCAAGCATCCACACGAA
CTGAATCAACCTCGGTTAAACACTTGAGGGAGCATTTCTTAATGGGATAATTACCCTGCAAAGCCAGTATTCTATCCACA
AAATCCATGAAGCTCTGTATAATTTCGGGCCTATCCCGCTTACCCTCTTCTGGATGGAGAAACACAGTGTCATCAATGTA
AAGATTAGGAACAAATGCAATGAGATTGCGCCACCTCTTGGAGAGAATAGAAGTCAAAGCAGCCTCCTTTGTGGTAAGGA
AGGACAATATGTGACAAAGAAGCTCGTTTGGTAGACTGCTAACACCATCCATCTTCTCTGCACGAAACAAGAGGTAATAA
TATATTGTTAAGTAGACAAAATCTCAAGGCTTTTTATTAAAACATCATGGATACATAAATAACAAACAGTTCCAATGTGC
AGGATCAACAAACAGAGGAATGTTAATGTTTGACAGTAAGGTAAAAATGGAGTAACTGGAGAGGTTAATTCAAACATGGA
TTTGTAACTATGCAAATTAGACCACAACAAAAAGGACCCACAAAGGAGAATATAATTAGTAGAAGCAGTAGAAAAGAGTA
AACTTCACCACCTACCTTAAGACCCAAAATTAAGCGATTTCAATGAATGCGTCCAGTGAGAAGAGATAGAGAGAGAGAGA
GAGAGAGAGAGAGTGGGAGTGATTAGTAGCTGACTTCTATGGCCTTACAAGCGAAGATATGAAGAAATGCAAAATACCCA
GCGAGAGGCAGAGAGAAAGTCCCAGACTTATAGTTCGACAAAGGCATCGGAGAAGCCGTAAAATTGAAAGCAGCAGACTC
GGAGAATCTAGTGTAAGTTTTGGTTCTGTTTTATCCGGTTTTCTAAATATCATCGGTTTAATTCGGTAAAACAAAGCAGG
ATTGCTTGACTTTGGGCTGATAACGTAATTCAGGCCCAAATAGAAGCCCAGTGGGCAAATTGGTGATGATGCCTGAAAAT
CATGTTCTTCTTCTTAAACGTTAAGTGTTTAAAATTGAGAATCAACTTCCATGAAACCGAAACCAGAGTCATGGTCGATA
ACTGAGCTTAGTCCAACAATGCTTATATCTGCTCTGCTTC
>AT3G58830.3 | chr3:21752372-21755371 REVERSE LENGTH=3000
CTATTTTCTGCATCTCACTTTTAGCTTTCCAAAAATGTTGTACAATATAGCTGAATGGGGTTATTTCATTTTTTTTGTTG
CAGGTGAGGAGATTAGAGTTGGCCTTGTTGAAACGTTGGTTGAGAAAAGGTTTGAAGCCTGTGGATCATAGTTTGGTATC
AGATATAACACAGTTTGTTAAAGTTCCATCAGATTTGTAAGAAGGATTCTCATTTTGCTATTGCAACAACAACTTTGTTC
CTTGTTTTTTTTTTGTAATTGAAATTTTGAGTTTGGGTTTTGGCCAAATGCATCATGATAAAAAATGCCATTTTTGATAT
TGTACTTGTATTTTTATACCCGCAAGATCTTCATATCAGGGGTCTTCATAGTTAAAAGAACATTTACGCAAAGAGGTATG
GAATCAAAAAAATGTGATGTTTCGGAAAAAAGTTGTATATCTTTTGCGATGAAAACGGTTAAGTCTTCCTATATTGAGCT
TAAGATGATTGGTATGTTGTAGCTTATTAGCCACGTCATTCGAAAAAAAAAGGTAAAGACGTCACAAAGAACAACTCAGC
AAATTTGTGGCGAAGAATCAATTGAAGTAAGCCATCGATAGTAAATTACTATAAACATTCGGAGAAAAAGAATAAGAAAG
TTCAATGGTTTTGCAATTGGTTTGGTTTTTTGAACGGTTTTCAAGCCAATTAAACAAAAGAACCGGAATGAATTTCCATG
GGACCTTTGACAAAACTTTGAGCAAGTTTTGTTTTGTCAGAGAATTCTTCCTTTTGCAGTCCACTTCTCAGAGAAGTAAA
AGTAATCAGTCACAAGGAGTTCGACGTTGCAACTCGATAACTTGTTGTATTCTTCCATCATCTGCATGATACATTTAGAC
ACTTCAGGGAATCTGAGCTCTGTAGGATCATTCTCTTCAACATAGATGTTCATCGCCTTCAGACACAGAAAATAGTCCAA
GAAATGCTTCATCATTGTCATCTCTTTCATTGTTCCTCTAAACCCTCGAATCTCTAACATTTTTACTGGACAAGATGTCA
GCGAACGACCTTTGTCCTCCCTAGAAATGCAGTCACAAGCATCCCCACATTTATCTGTGACATTGTGCAAGACACCCTGA
AAGCATAAAGAAGACAATAAGAGATTCAAAGTATGAGCTCAATCTTTGTACATGTTTGGAAAATGAGTTGCTTTTATACC
TCAATGACTAGAGTTTCTAAATGTGGACAGTTCCTTAGAAGAACTGGGATTGCCTGCCAACCTCGTTCCTTGCCACTCTT
AATAGCTAATGATTTGAGGTTTTTGAACACCGGCATCGATTCACAATATAGAGAAAGCACCTGAAAATAAGAAAAAAAAA
ACTCAACTAAATAATTTGCAATTACATGTTTCAAAACTAGACCAGTTATGCTCCAGGAGTTGAGACAAAATCATGTTTTA
TTTCCTCGAGACCAGTTGAATAAAAATATTCCAAGAGAGATTGAAAACTGACCTTGAGAGTATCAGGAGACAAGTAAAGA
TTTGGAACATTTTGTAAGCCAAGAAAGAGTTTCCACACATTGCTATATCTGAGAGCAACGTTTTGGTCGAACCAATGATC
ATCATCTGGTTCTCTAGCTCCCGGGAGTTGTAGCATGAAGATGATTCGAGCATCAAATAAGTTTTTCATATTAACTAGTG
GGTAATCCTGCGGAACACAACCATAGTACTTAAAGTAAACGAGACTCGGTGTATCAAATGATAAATTGCTAAAACAATAA
ATGTCATATATGGTTAGGGTCTTGAGGCTTGGACTTGATACGATCACATCCTCATCTTTCCAGATTACATCAACCAGGGC
TAATTCCTCAAGTGCAGGCAAAGCAAGAAGAAGAATGTCAAAGTTATCAACCCGAGCTGAGTCAAGAGAGAGAGAGTTTT
AAGCATCGGTAAGAAAACGGTCCCAGCCACCCAACCAATATCAATTCCACCGTCTATTTTCAGGCTAACTAGTGTGCTGC
TCTGGAGACATTTTGGAGACAGCCGATAGTTATCATCACTCTCACAATCCAAGATGATTAATAGATCAAGGTCCGTAACA
CCACGCGCCAACACATTACTTATCCAAGCATCCACACGAACTGAATCAACCTCGGTTAAACACTTGAGGGAGCATTTCTT
AATGGGATAATTACCCTGCAAAGCCAGTATTCTATCCACAAAATCCATGAAGCTCTGTATAATTTCGGGCCTATCCCGCT
TACCCTCTTCTGGATGGAGAAACACAGTGTCATCAATGTAAAGATTAGGAACAAATGCAATGAGATTGCGCCACCTCTTG
GAGAGAATAGAAGTCAAAGCAGCCTCCTTTGTGGTAAGGAAGGACAATATGTGACAAAGAAGCTCGTTTGGTAGACTGCT
AACACCATCCATCTTCTCTGCACGAAACAAGAGGTAATAATATATTGTTAAGTAGACAAAATCTCAAGGCTTTTTATTAA
AACATCATGGATACATAAATAACAAACAGTTCCAATGTGCAGGATCAACAAACAGAGGAATGTTAATGTTTGACAGTAAG
GTAAAAATGGAGTAACTGGAGAGGTTAATTCAAACATGGATTTGTAACTATGCAAATTAGACCACAACAAAAAGGACCCA
CAAAGGAGAATATAATTAGTAGAAGCAGTAGAAAAGAGTAAACTTCACCACCTACCTTAAGACCCAAAATTAAGCGATTT
CAATGAATGCGTCCAGTGAGAAGAGATAGAGAGAGAGAGAGAGAGAGAGAGAGTGGGAGTGATTAGTAGCTGACTTCTAT
GGCCTTACAAGCGAAGATATGAAGAAATGCAAAATACCCAGCGAGAGGCAGAGAGAAAGTCCCAGACTTATAGTTCGACA
AAGGCATCGGAGAAGCCGTAAAATTGAAAGCAGCAGACTCGGAGAATCTAGTGTAAGTTTTGGTTCTGTTTTATCCGGTT
TTCTAAATATCATCGGTTTAATTCGGTAAAACAAAGCAGG
>AT3G58840.1 | chr3:21754499-21757498 REVERSE LENGTH=3000
TTTTGATGAATATGTTAGTGAAAGAATAACTGATGACCAAGTTCTTAAGATTGATATCTGGGATGGAATTATATAGGTTG
GCTACAAATTTGTTTTGGGTTTGGATTTGAGTTTGTGATGTTTGTTGGTTGTTGGCTATCATACTTTTGTTGATGAGATC
AGCATTTGGTAACTGTTCTTTATCACTTCTACTCTGTCTTAAGATTGATTTCAGGAATGGATTTACACAGGTTTGCCACA
AATTTCTTTGGGTTTGGATTTGAGTTTGTTATGTTTGTTGGTAGTTTGGCTAGCATGGTTTTGTGAATGGGAACAGATAA
AAACTTCACCTTATAATATGCCACAAAATGCATTTCGGAACCGTTCGTCATCACTTCTTCTTGTCTTCTATTTACTGGAT
TTTAAGAGAAACATGATTCAAACAGAATTGCTTGGCCAGTATAGTTCTTTATCCTAAGTCCACGAGTACTAACTTTACAT
TAGAACCGTTTTAAAATTGCTTCTTGGAAGAGCATATCAAGGGACCGTTTTTGGATTCAGATACTTCAAAATCTGCAACA
CGCATAGTGGATGGAGATGCCATGAAATGAATGTGTTGAAAGGTGACCATTTTAAGACAAGAGGGACACATGAGCAAAAC
ATACAATTTGACTTGTCAATTTGTTAAGGTTAATTTGACTAGTGTCCGTTTATATTTTTGGAAATCAAAGCGTGTGGAAG
GAAAAGAGTCATCATATTTTTCTAAAACAGCTCCAAGAAATCTGGAAATTCTCGATAAACAACTTACAACTACATTTTAG
GGTCAATAAAAGTAAAACAACAATATTTATTATAAAGAAGGCTGAGATGCAGACCCCATCGATGGCTGCCTCCACTACTT
CCTACTACCCAATCCCCAAAAGCTTCCTTCTTTCTCCTCCTCGTCACAAACGAAACCCTAATCTCATCTCCTGCTCCACC
AAACCCATTTGCTCTCCTCCTCCTCCTTCGTCTTCTTCTTCGTCTCCTCTGCAAACGACGACAACCCATCGAAGCCAAAA
GCAGAATCTGCGTCTACCCACGTTTGAAGATTCGTTTCTTCTTTACCAATTTAGCTCTCCCACCGAAGACCCAGGATTCT
CTAACCGGATCCCGGAACAATTCGACGGAGAGCCACGCGAATTGGTGTTGCCGAGAGTAGAAGACAACAACAAAGGGTTG
GCAATTTCGTCGAACATGTGGTGGGCAGATCTGAAAGCGGCTCTTGGGCAACGAATCAATATTGAGGGTATCGTTTCTTC
GGTCTCCGTTGTTGTTAAAGATCGTCAATTTGTTCTTCCGCATGTTTCTGTGAAAGATTTAAGATACATTGATTGGGAAG
TGCTGAAGAGAAAGGGCTTCAAAGGTGTAGTGTTTGATAAAGATAACACTCTTACGGCTCCTTATTCTCTAGCGATTTGG
CCACCATTACGTCCTTCCATTGAGCGGTGTAAAGCCGTTTTTGGCCATGACATCGCCGTGTTTAGCAATTCCGCTGGTAA
CATTTGGATAAAGTTTTGAATTTTTTTTGTTTGTTTGTCTGGTTTTTGTTGGAGTTTAAGCTAACATCTTTTGTTTACTT
TCGGGTTTGGTGAAATACTATCAGGGCTCACGGAATACGATCATGATGATTCGAAAGCTAAAGCATTGGAGGCTGAAATA
GGAATTAGAGTGTTGAGGCATAGTAAGTGACTTGTTCTGATCTACTGTGGTTACCTTGGATGTTTTAGCATTGTAACTGA
TAAGGATTGTTTTTGAATCATGATTTTAGGAGTGAAGAAGCCTGCAGGAACTGCTGAAGAAGTTGAGAAACACTTTGGTT
GCACATCTTCAGAGCTAATCATGGTAATTTCATGATGAGTGTTAGGGATTAAACTGGTAATTTGATTTTTGGTAGATAAG
ATCTTTATGTGTTTAAGTGTTTGTGGGCAGGTGGGTGATCGACCTTTCACAGATATCGTTTACGGGAACAGAAACGGATT
TCTAACCGTATTAACCGAGCCTTTGAGTCGAGCTGAGGAGCCTTTCATTGTTAGACAGGTTGGTTTTTATCTCCTCTTCC
TTAACTGTACACTTTGGTTTACTGATTCAGGGGAAGTAAGCACATAACTATTTTCTGCATCTCACTTTTAGCTTTCCAAA
AATGTTGTACAATATAGCTGAATGGGGTTATTTCATTTTTTTTGTTGCAGGTGAGGAGATTAGAGTTGGCCTTGTTGAAA
CGTTGGTTGAGAAAAGGTTTGAAGCCTGTGGATCATAGTTTGGTATCAGATATAACACAGTTTGTTAAAGTTCCATCAGA
TTTGTAAGAAGGATTCTCATTTTGCTATTGCAACAACAACTTTGTTCCTTGTTTTTTTTTTGTAATTGAAATTTTGAGTT
TGGGTTTTGGCCAAATGCATCATGATAAAAAATGCCATTTTTGATATTGTACTTGTATTTTTATACCCGCAAGATCTTCA
TATCAGGGGTCTTCATAGTTAAAAGAACATTTACGCAAAGAGGTATGGAATCAAAAAAATGTGATGTTTCGGAAAAAAGT
TGTATATCTTTTGCGATGAAAACGGTTAAGTCTTCCTATATTGAGCTTAAGATGATTGGTATGTTGTAGCTTATTAGCCA
CGTCATTCGAAAAAAAAAGGTAAAGACGTCACAAAGAACAACTCAGCAAATTTGTGGCGAAGAATCAATTGAAGTAAGCC
ATCGATAGTAAATTACTATAAACATTCGGAGAAAAAGAATAAGAAAGTTCAATGGTTTTGCAATTGGTTTGGTTTTTTGA
ACGGTTTTCAAGCCAATTAAACAAAAGAACCGGAATGAATTTCCATGGGACCTTTGACAAAACTTTGAGCAAGTTTTGTT
TTGTCAGAGAATTCTTCCTTTTGCAGTCCACTTCTCAGAGAAGTAAAAGTAATCAGTCACAAGGAGTTCGACGTTGCAAC
TCGATAACTTGTTGTATTCTTCCATCATCTGCATGATACA
>AT3G58840.2 | chr3:21754499-21757498 REVERSE LENGTH=3000
TTTTGATGAATATGTTAGTGAAAGAATAACTGATGACCAAGTTCTTAAGATTGATATCTGGGATGGAATTATATAGGTTG
GCTACAAATTTGTTTTGGGTTTGGATTTGAGTTTGTGATGTTTGTTGGTTGTTGGCTATCATACTTTTGTTGATGAGATC
AGCATTTGGTAACTGTTCTTTATCACTTCTACTCTGTCTTAAGATTGATTTCAGGAATGGATTTACACAGGTTTGCCACA
AATTTCTTTGGGTTTGGATTTGAGTTTGTTATGTTTGTTGGTAGTTTGGCTAGCATGGTTTTGTGAATGGGAACAGATAA
AAACTTCACCTTATAATATGCCACAAAATGCATTTCGGAACCGTTCGTCATCACTTCTTCTTGTCTTCTATTTACTGGAT
TTTAAGAGAAACATGATTCAAACAGAATTGCTTGGCCAGTATAGTTCTTTATCCTAAGTCCACGAGTACTAACTTTACAT
TAGAACCGTTTTAAAATTGCTTCTTGGAAGAGCATATCAAGGGACCGTTTTTGGATTCAGATACTTCAAAATCTGCAACA
CGCATAGTGGATGGAGATGCCATGAAATGAATGTGTTGAAAGGTGACCATTTTAAGACAAGAGGGACACATGAGCAAAAC
ATACAATTTGACTTGTCAATTTGTTAAGGTTAATTTGACTAGTGTCCGTTTATATTTTTGGAAATCAAAGCGTGTGGAAG
GAAAAGAGTCATCATATTTTTCTAAAACAGCTCCAAGAAATCTGGAAATTCTCGATAAACAACTTACAACTACATTTTAG
GGTCAATAAAAGTAAAACAACAATATTTATTATAAAGAAGGCTGAGATGCAGACCCCATCGATGGCTGCCTCCACTACTT
CCTACTACCCAATCCCCAAAAGCTTCCTTCTTTCTCCTCCTCGTCACAAACGAAACCCTAATCTCATCTCCTGCTCCACC
AAACCCATTTGCTCTCCTCCTCCTCCTTCGTCTTCTTCTTCGTCTCCTCTGCAAACGACGACAACCCATCGAAGCCAAAA
GCAGAATCTGCGTCTACCCACGTTTGAAGATTCGTTTCTTCTTTACCAATTTAGCTCTCCCACCGAAGACCCAGGATTCT
CTAACCGGATCCCGGAACAATTCGACGGAGAGCCACGCGAATTGGTGTTGCCGAGAGTAGAAGACAACAACAAAGGGTTG
GCAATTTCGTCGAACATGTGGTGGGCAGATCTGAAAGCGGCTCTTGGGCAACGAATCAATATTGAGGGTATCGTTTCTTC
GGTCTCCGTTGTTGTTAAAGATCGTCAATTTGTTCTTCCGCATGTTTCTGTGAAAGATTTAAGATACATTGATTGGGAAG
TGCTGAAGAGAAAGGGCTTCAAAGGTGTAGTGTTTGATAAAGATAACACTCTTACGGCTCCTTATTCTCTAGCGATTTGG
CCACCATTACGTCCTTCCATTGAGCGGTGTAAAGCCGTTTTTGGCCATGACATCGCCGTGTTTAGCAATTCCGCTGGTAA
CATTTGGATAAAGTTTTGAATTTTTTTTGTTTGTTTGTCTGGTTTTTGTTGGAGTTTAAGCTAACATCTTTTGTTTACTT
TCGGGTTTGGTGAAATACTATCAGGGCTCACGGAATACGATCATGATGATTCGAAAGCTAAAGCATTGGAGGCTGAAATA
GGAATTAGAGTGTTGAGGCATAGTAAGTGACTTGTTCTGATCTACTGTGGTTACCTTGGATGTTTTAGCATTGTAACTGA
TAAGGATTGTTTTTGAATCATGATTTTAGGAGTGAAGAAGCCTGCAGGAACTGCTGAAGAAGTTGAGAAACACTTTGGTT
GCACATCTTCAGAGCTAATCATGGTAATTTCATGATGAGTGTTAGGGATTAAACTGGTAATTTGATTTTTGGTAGATAAG
ATCTTTATGTGTTTAAGTGTTTGTGGGCAGGTGGGTGATCGACCTTTCACAGATATCGTTTACGGGAACAGAAACGGATT
TCTAACCGTATTAACCGAGCCTTTGAGTCGAGCTGAGGAGCCTTTCATTGTTAGACAGGTTGGTTTTTATCTCCTCTTCC
TTAACTGTACACTTTGGTTTACTGATTCAGGGGAAGTAAGCACATAACTATTTTCTGCATCTCACTTTTAGCTTTCCAAA
AATGTTGTACAATATAGCTGAATGGGGTTATTTCATTTTTTTTGTTGCAGGTGAGGAGATTAGAGTTGGCCTTGTTGAAA
CGTTGGTTGAGAAAAGGTTTGAAGCCTGTGGATCATAGTTTGGTATCAGATATAACACAGTTTGTTAAAGTTCCATCAGA
TTTGTAAGAAGGATTCTCATTTTGCTATTGCAACAACAACTTTGTTCCTTGTTTTTTTTTTGTAATTGAAATTTTGAGTT
TGGGTTTTGGCCAAATGCATCATGATAAAAAATGCCATTTTTGATATTGTACTTGTATTTTTATACCCGCAAGATCTTCA
TATCAGGGGTCTTCATAGTTAAAAGAACATTTACGCAAAGAGGTATGGAATCAAAAAAATGTGATGTTTCGGAAAAAAGT
TGTATATCTTTTGCGATGAAAACGGTTAAGTCTTCCTATATTGAGCTTAAGATGATTGGTATGTTGTAGCTTATTAGCCA
CGTCATTCGAAAAAAAAAGGTAAAGACGTCACAAAGAACAACTCAGCAAATTTGTGGCGAAGAATCAATTGAAGTAAGCC
ATCGATAGTAAATTACTATAAACATTCGGAGAAAAAGAATAAGAAAGTTCAATGGTTTTGCAATTGGTTTGGTTTTTTGA
ACGGTTTTCAAGCCAATTAAACAAAAGAACCGGAATGAATTTCCATGGGACCTTTGACAAAACTTTGAGCAAGTTTTGTT
TTGTCAGAGAATTCTTCCTTTTGCAGTCCACTTCTCAGAGAAGTAAAAGTAATCAGTCACAAGGAGTTCGACGTTGCAAC
TCGATAACTTGTTGTATTCTTCCATCATCTGCATGATACA
>AT3G58850.1 | chr3:21756562-21759561 REVERSE LENGTH=3000
AGATTGAACAAACAATTTAGAATTCTGAAAATCAGAAGAAAAAAAAAAACAATTTGGAATTCTCTCTGTTTTTTCATTTA
TTTTCACCTTATATTTTTTTTTTTTATATATTGCTGTTTAGTTCGGGTTCATAATTTAGTTCTTAAAAAAAAAACAATCT
TATGTGTTTTTATTCCAAAATATTACGAGAAATGAAAATTTTATCTCCACAATTTCTCCTTTGATATCTCAAATTCATAT
AAGTAATATAAGTATATAACTTTCGGTGCTCCAGCCATTAGATTTGATAAAACACATGCCAATAAAATGAAAATAATTGA
CATTTACACCAAAAAATGAAAATGAAAATGGTATAAAATTTAACATTTAATTTACATCAAATAAAGAAGTGAAAAATAAT
TATTTTTTTCTTTATCTTTATATTTAGTCACCAATAATATTGTCAGAAAAAACATATAAACTCATGAAACAAGGAAGCCA
AAAAAAGAACTCATCGAACAAAGAATAAACGAACAATAATAACTCTGCAAGCGATAATAGCAGACTTGGGTCTGATAGAG
CGCATTACCAATAAGGTTCAAAAAAAACATATATAAAACTCATGAAACAAGGAAGACAAAATAGAACTCACCGAACAAGA
ATAATAATAACTCTGCAAGCAACGATTTGGGCCTGATGGAGCTTAACTACTAATGGACCTTAAGGCCCATATAACAGAGA
TCACTGAAAATGATGCAGCCAAGTGGACTTGCTTTAAACACGTGGGTATTCAGGACCGCCCAATTTCTCAACGCCATTTG
TTGTCACTCACTCTGTAAAGTATAAACCCTAAAAATCGAATCTTTCCGATTAGCCGATCCCTCCACCGGAAAATCGGAAG
GTAAACCTCAATAGAATTCTCTTACTATTTTTTTGTTATTCGTCATACCAGATTTTTCCGATTAACGAAATGTCATTATC
ATCATCATGATGATTGATGTGTGAGATTGCTGGGAAAAAGTCAGAGTGACTGATTCTTCTCTAAAGCATCAAACTTTACA
TTTTGTTGAGTTATTCGTGTTATTGAGTCTTAATTCTGTGTTGAATTTTCTCTAGTAGAAGCGTAAATGGCGGATGTTGA
AGATCGTGCGGCGAAGGGGATCTCTGACTACGATCAAGGTGGTGTAAAGACGACGGAACTGGAAAGGAAGATTGAGGATA
TGGAGAACAAGAATCAGGAGCTCACGAGAGAGAATCGTGAATTGAAGGAGAGGTTAGAGAGGCTTACGGGAGAAATTGAA
GAGATGAAAGACGTAGAAGCGGAGATGAATCAGAGATTCGGAGAGATGGAGAAAGAGATCGAGGAGTACGAGGAAGAGAA
GAAGGCTTTGGAAGCTATTTCTACTAGAGCTGTGGAGCTTGAAACTGAGGTGTCGAATCTTCATGACGATCTGATCACTT
CCTTGAACGGAGTGGATAAGACGGCGGAAGAAGTGGCGGAGCTGAAGAAAGCGTTGGCGGAGATAGTGGAGAAGCTGGAG
GGGTGTGAGAAGGAAGCTGAGGGTTTAAGGAAAGATAGAGCTGAGGTTGAGAAGAGGGTTAGGGATTTGGAAAGGAAGAT
TGGGGTTTTGGAAGTGAGGGAAATGGAGGAGAAGAGTAAGAAACTTAGATCAGAAGAGGAAATGAGGGAGATAGATGATG
AGAAAAAGAGAGAGATTGAGGAATTGCAGAAGACAGTCATTGTTTTGAATCTGGAATTGGTGAAGAATGTAGAAGAATTG
AAGAAATGGAAGTCTAAGAAGAAGCTCACGGAGGAAGCTTTGAGTGAAACTCAAAAACGAGAGAAGGAGCTGGAGTTGAA
GAAGGACGAGTTACTGAAGAAGGTTGAGGAAGGTAACAAGACGGTTTTTGCTTTGAATGAGAGAACCATGAAGCCTAGTA
ATGGAGTCAGAGACACAAATGGTGGTGACCAAAAGGGTTCCTTGGAAGCTGAGTATCAGTGGCCAGTGGTTGCTGCTGGA
TCAGTTGGAGCTGCTGGTTTGGTTGCAGCGACCTTTTTCGTCTGCTATTCTAAGCTAAGGTGATTTTGATGAATATGTTA
GTGAAAGAATAACTGATGACCAAGTTCTTAAGATTGATATCTGGGATGGAATTATATAGGTTGGCTACAAATTTGTTTTG
GGTTTGGATTTGAGTTTGTGATGTTTGTTGGTTGTTGGCTATCATACTTTTGTTGATGAGATCAGCATTTGGTAACTGTT
CTTTATCACTTCTACTCTGTCTTAAGATTGATTTCAGGAATGGATTTACACAGGTTTGCCACAAATTTCTTTGGGTTTGG
ATTTGAGTTTGTTATGTTTGTTGGTAGTTTGGCTAGCATGGTTTTGTGAATGGGAACAGATAAAAACTTCACCTTATAAT
ATGCCACAAAATGCATTTCGGAACCGTTCGTCATCACTTCTTCTTGTCTTCTATTTACTGGATTTTAAGAGAAACATGAT
TCAAACAGAATTGCTTGGCCAGTATAGTTCTTTATCCTAAGTCCACGAGTACTAACTTTACATTAGAACCGTTTTAAAAT
TGCTTCTTGGAAGAGCATATCAAGGGACCGTTTTTGGATTCAGATACTTCAAAATCTGCAACACGCATAGTGGATGGAGA
TGCCATGAAATGAATGTGTTGAAAGGTGACCATTTTAAGACAAGAGGGACACATGAGCAAAACATACAATTTGACTTGTC
AATTTGTTAAGGTTAATTTGACTAGTGTCCGTTTATATTTTTGGAAATCAAAGCGTGTGGAAGGAAAAGAGTCATCATAT
TTTTCTAAAACAGCTCCAAGAAATCTGGAAATTCTCGATAAACAACTTACAACTACATTTTAGGGTCAATAAAAGTAAAA
CAACAATATTTATTATAAAGAAGGCTGAGATGCAGACCCCATCGATGGCTGCCTCCACTACTTCCTACTACCCAATCCCC
AAAAGCTTCCTTCTTTCTCCTCCTCGTCACAAACGAAACC
>AT3G58860.1 | chr3:21760742-21763741 REVERSE LENGTH=3000
AGTCTTGGAGGATGAAACTTGCTTTCGTTGTTTCTCTTTTTAGTTTTTTTTTTATTCTGCTTAAGTACGATTTGATTCAT
GTACTAGACAGAACCATTCCTGCTTCTCTACAATTTCAAAATTTTACGTTTTCACAATCTTTAGCTTTTAATAGGAGAAT
GCTCTACGCACGAACTTTTTATCTTTTTAATAGGAGAATGATCAAGTGTTATGGGAAAACTAAGTAATGCTTGAAGTACA
AACTTTTGTTCTTTCCTAGTTGAATAATTAATGACTCTCTTTGGTTACAATACCTCTGTTTTCTAGTGTTTTATCGTTTG
GACGTGAATCAGAATACTAGTATATGTTCTAGTATGTCAAAAATGTATACTAATACCAAAATTGGCTTTGATCGCTCGGA
ACAAATACATATCGTATGTTTCAAACCTGTTAGTACAAAAATATCACCGACACAAACTGTTACGTGTTTTTTTTTATAGA
AAAAATTGTTTTGTTTCTGCTGTGGACAAACAACTTTGTTGTAGCCATACTTACCTGGTGACAGATAGGATGAGAATATG
CGATCGTTGCACATGCACATGATGATGATCTTTATGATGAAATCACTTATGATGTTGATGATATTCTCATGGCAGATCCG
ACGCATGTGGGCTGTGGCAGTGGATCGCCCATGTCACGAGCATTACTTTGTTTTCTTCTTCCGGAGTCAATTAAAAACAA
AATCTGCACTATACACTTAAATCTATTCTACATCAAAGAAAACCATATTTAATGTTCTTGTATAATGTGTGTAGTAGACC
TTTTGTAGAATTTGCTTTTGTTTTGTTTATGTGAGCTAATACAGCAACAATTAACATCTGAAGAACGAATACATCCAAAC
ACGTTCTCTTTTGGAATTAGTGATTTGCGTCTTTACCGTATCTAACCAAATCTGGTCCTCATTGACTATTCAAAAACGAA
TTAATTTCTGAAATAATGTCATTATCTCCAAGTTCCAGTGGACATTTGGACACTTCAAAATGCAATTTTAGTTTTTTAAA
ATAGTAATTTTATAGAGTTGTTAATCATTTTGTAATATGAGAAGATCAAAATATTTGTTTTTGATGACGATTATAACATT
ACAAGGTTTCCATCGGAGCTTATAAGATGTTTTGATCGTGGTGTGGGTTTAAAAATTCAGAAATAATATGAACATATGAT
TCTATTCATGCTAGAAGAAAAAAAAAAAAAATCGGATTTACAGACAATGTATGATGCAGATGGGATCCACACCCATGTAA
CCATTGTCCCAAAAGATCAACCGTCGTATTGGGTCTACTTGGTTGGCCCATATTTCTCACCCACAAAATGAGAAGACAAA
TAATCTGCAACTAATAAAACCATAACATATCATTTGTCTTTTGTCCTCTTCATCTTACTTTCTTTTCCATTCTTCCCCTC
AAAAAAGACCAATGATCTCATCTCTCAACACCATTTCTTGTTTTAACAACGCACATTAACTAACCCCATTGATGTGACTA
TTAATTTAGATGACCAAAAAACATTTACTATAAAAACAGAAAAAATGTTTGATCAAAAAAATAAATAAAAAAAGAAGACA
GAAAAGGTTGCGGTTGAATAATGATTAACCAATGCTAATAGAAGAGAGCTTTGGCTATGTAGAGCTTTGGCTATGTAGAT
CTTTTTAGGGTCGATTATTGATGCAAGTTTGTGTACATATTGATATAAATATCGTATTAACCCACCAATATAAAGACTAG
AATTGGCGTAAGTGTCAGGTTGGTCGATGGTGAAAGAAACCAATACTGATAATCTCAATCCCAAGAAACCAACCCCCTCT
CCGTTCCCTCCTTGGAAACATCACCTACCCTCGATTTTTTCTCTTGTAGTATATATTATCAAATTAATTGTTAAGTTATT
AATATAGTTATAATTGTAAACTTCGATATAATAACATTAGATTTATGATGGTGAGGGAACTTCTTAAGTAACTAGTAATC
TAGTATAACTATTTAGTAAATACGGAGTGTTACTATATCCATAGAATAAGAATAACAAAATAAGTAGTTAAACTTAAAAA
TTAAAATATAGCCTTGTGTTGAAAAAAATAAAAAAGAGGATGAACTCGAGTGAATTGTGCAAAGATTAATGCCGACATGA
GGACGACTTTTCTCTATTCTCCTTTTTTTTTTGTTTTAAATGGTTTCTCTATAATAAACACTTCCTTGGAAATTCTTGGA
AATAGTGAAAAAAAAGGGAGTTGACAAAAGATTTAGGGATAGAATAGTAGGAAATGAAAAGGTAGGTTCCATAAAAGATG
TCACGTGGCTCCCATGCGAGATGGAAAATCATGTGGATCTTCTTCTGTGCAACTGCAACTAGTTAAGTAGATCATCATGG
TACCAGTACCACCACCACTTCACTATCTACAACTGTATCTCTCTATTAATTCATTCCTCTCCCTATTATAAAGAGAGAGA
GAGAGAGAGAGAGAGAGAGAGAGAGAGAGAGAGAGAGAGAGAGAGAGAGAGAGAGAGAGAGTGTATCATAATGTGTGTGG
AAGTAAGAAAGAGAGGCACATGCGAGCTAATATTAAGATAGATGGAGAAACTCATGTGAGCACATGTGCTTTCCTTTTCT
CTTTTCCTTTTTTACGGAGCTTTTGTGGCTCCCATCTCCTCTGCTCCCATGCACCTGTCGCAGGTGATTCCTCTCCTCCC
TTCTTCTAACGTGCGAGAGAGAGAGAGTATGTGGGATTAGCTCTTTAATTTGTGATTAGTAATATACCATTCTTAACTAG
ATTTAAGTCAAGCTGAGCTCAAGTTTGAAACTTGAAATGTTAATTATGTAACCTAATATGATAATCAAATCAATATATAA
GTTACAAGTTAAGATTGATTGTTTTCTTAATCTCACATTCTAAGGTCCATGCATCATCTTATATCTTCAACACATTTTTT
AAAAAATCGCCTGATCCAAAAAAAATATGGATTATATAAG
>AT3G58875.1 | chr3:21763358-21766357 REVERSE LENGTH=3000
CCACCACGCCAAACAACGAAACCCACCTAGCCACCACCAACTTCCGCCGTAGCCGCACAACAATAGATCAACGGCCGGGC
AAGAGAAACTACGGAGCACTCCTCGGCGTCCACAACCGAGAAACCCACGCTGCAGAGCTCCTCCTCCGCCAATCTAAAGC
GACGACCACATCGATGGAGACAAACCTCACCACCGTTGACGGCGAAGAGTAACGAGCTCACTCCTGAACCATCGTATAAA
GACTTTGGCCTGCGATGAAGAACACTACCCAGAAAACTAAATCTAGATCTAGAAAATTTTCTTCAAGAGAGAGAGAAAAG
CTCTTGAAACGAGGCAACGATTGTGCCTTTCTTAGAAAAGCTCTCGTGTATTGATTTTATCTTCACAGTTTTCTTTCTTT
CTTTCTTTTCATGCGAGTTTTGCTTGCATTTATAGGTTTAAGTGAGATCATCAAGTAAATATAACAAAACATTTTAGCTA
TGACTTGTACAACGTAATTCATCATGAGAATTTCATTTTGGCAAGTAGTAATTCATCATATGATCATCATGAATATAGAT
CATGGTTACGATATTTACGAATGCTAAACCCTTCTGAATTCAACGCATCTCTAATGGTACAAAGAAAACATTTCTAAAAT
TTATGAGCTTTATCATACTGAATTGTATATTATCCGTTTTCCGAAAATTTAATAAAATTACGAAATATTGGGTGCAAAAA
TATGCGTATGCTTTTCCCTCAAATCTGAAAGTTTTGAACTTTGTTCTTCATAACGTGGTAGGTACTCCATATCAACTCAA
ATCTTCTTTATGGCCATTTATTGGGAGATTCAGTAATCCCCCCTAATTTAGGGTTCCCCAAATCAAATCAATCGTCATTG
ATTTAGCAATTGCGTATATGTGATTTTTCTGCTATAATTTAGGGATTTTAATTTGCTTCTTGTTTGAATTAAATCGCTCT
GTTCCTTTCTCAGTTTTTAGATCCTAGAATATTACTGTTTGGTACTGATGTATGCTTGATTTTTCTATTGCTTAGGAGAT
TTGTGTAGACAATGGACTCGGAGAAGATGGATCTCTTCAGCAAGTTACCGGACGAGGTTATTTCTCATATCTTGTCATCC
CTTCCAACCAAAGAGGCTGCTTCAACATCGGTTCTCGCAAAGAAGTGGCGTTATCTGTTTGCGTTTGTCCCAAGTCTCGA
TTTCAATGACTCTGATTTTCTTCATCCCCAAGAGGGTAAACGGGAAAAGGACGGAATTCTTCGGAGTTTCATGGATTTCG
TGGATAGGGTTTTGGCATTGCAGGGCGCTTCTCCCATTAAGAAATTCTCCCTAAATGTTAAAACTGGTGTTGATCCTGAC
CGTGTGGATCGTTGGATATGTAATGTGTTGCAACGCGGTGTTTCTCACCTTGCTCTATTCATGGATTTCGAAGAAGAATA
TTCGCTGCCTTACGAGATATCTGTGAGTAAGACATTAGTTGAGCTAAAAACAGGATATGGAGTTGATCTTTATTTGTGGG
ACGATGACATGTTCTTACCGATGCTTAAGACTCTTGTTCTTGAATCAGTTGAGTTTGGTAGGGGTCAGTTTCAGACACTT
CTTCCTGCTTGTCCTGTCCTTGAGGAATTAATGCTGCTTAATATGGAGTGGAAGGATAGGAATGTGATCTTGTCAAGTTC
AAGCCTTAAGAACCTTAAGATTACCTCCGAAGACGGCTGTTTAGGCACTTTGTCATTCGATACACCGAATCTTGTTTTCT
TAGACTACTATGATTACGTTGCAGAGGATTATCCAATAGTAAACTTGAAAAACTTAGTTGAGGTTGGGATCAACCTTGTT
CTTACTGCAGATCGAATCAATCGAGCAAGAGATAATGTGTGGAACCTAATTCATGGAATACAAAACGCTGAGATCTTTCA
CATATCCCCTGTTACTTTCGAGGTAAGTTTCCTATGTAACACTTATTTCAGCTAGTTTTTTTGTAAGAAGGAAAGCCGAA
GATCATTGTCTCAATTCGTGGAGTACTGTATAACAATGTTTCTTGATTCAGGTGCTCTCTCTTTCCTGTGAAGCCATGCC
GGTTTTTAAAAACCTTACCACTTTAAATATTAGGACTGTGATGCAGCAAGGATGGCAAGCAATGCCACTTCTTCTAAAGA
ACTGTCCAAATTTGGAAACTCTGTACCTTGGGGTATAAAACACCAAAACATTTTTCTTAGTTTCCCCGCTTTGGACTTTG
GAAATCGCTTATAGTCTCCTTTATGCTTTTTCAGGGACTCTTGCACACTGTCACGAATAAATGCGGGGATGTTTGTGACT
GCATTCCTAGAAAGAAGAAAGGGCGCTCGCTCATGGCTTGCCCTGTGAATAAGATACAGATTCAAGGATTTAGAGGAACA
ATCAGAGAGGTGCACATGATAAAGCATTTCTTGGACTTTTGTCCGAGTTTGAAGGAGATGGAGATAATTGTCGAAACAAA
GGAACCTACTCTGTTTGAAATCCCTAAATGGCTTGAAATTGTCGAGGATACGCTGATGCAATACAACGAGATGTCGAGTT
GCACTATTAATTACAGGGTGCTGGCTCCCTTGTACTGGAGGTGGACTCGAAAATGAAGTCTTGGAGGATGAAACTTGCTT
TCGTTGTTTCTCTTTTTAGTTTTTTTTTTATTCTGCTTAAGTACGATTTGATTCATGTACTAGACAGAACCATTCCTGCT
TCTCTACAATTTCAAAATTTTACGTTTTCACAATCTTTAGCTTTTAATAGGAGAATGCTCTACGCACGAACTTTTTATCT
TTTTAATAGGAGAATGATCAAGTGTTATGGGAAAACTAAGTAATGCTTGAAGTACAAACTTTTGTTCTTTCCTAGTTGAA
TAATTAATGACTCTCTTTGGTTACAATACCTCTGTTTTCTAGTGTTTTATCGTTTGGACGTGAATCAGAATACTAGTATA
TGTTCTAGTATGTCAAAAATGTATACTAATACCAAAATTG
>AT3G58877.1 | chr3:21765188-21768187 REVERSE LENGTH=3000
TCGATGATCATACTCGAACTAACAATAAATAAAGCTTGTTCACAGTATTGTTTAATCACCTAGAACATGTCGTTAAAGTG
ACGCTTCTTCAACAATGGGATCCCAGTCTCAACTCTCAAACAAAAGAAAGAAACTTTATCAGCACACTAAAACAACGAGT
ATTATTAGTGCTTTTTGATTTGATTTGGGCTCGGTTTGATCTACTGGATTTGAAAACCCAGTCCAACTAAACCAGACTAG
TGCAGAAAACCCCATAATTTTCTTCTGGTGTTACTTTGCTTGCCTCGTTGAAAACAGTTACGTGAACTTTAGAACCTCGC
TTAAAATTTGGATGTTCTAACTCTTCACAATTCCTTTTGCTTGCAAAGTCTTTAATAGAGCTTTACTCGAATTGACTAAA
CGTTAGCAAAAAAAAAAAAAAATACCTACATCTTGACTTTAATGTACAACACATCAGATACCAACTTGATTTAACTTTAG
GCAAGAAACAACACAAAGTTACACAACTGAAATCATAGGTTGAGTGGCAATAAGTTTTGCGTTTAGCTTTGGTTTCTTAA
ACTTAATTCGGGGAACTCATCATATCGCATCTAAACTAGTTTTGTGTGTTTAACTTTTAACACTTTATAAAACGCTAGCT
GTTTAAATTAATCACTTTATAAAAGGCTGCGTTTCACTTGATTATGTAGGGCACGTAAAGGAAAATTAAAACCTTCTTCA
CTTTGGCAAACCCTAAAACATCTTTTTCGCCTTCTTTGTTTCCCTCCCAACCTTTGATGACTGTGGGGACGCTTGTACCT
GTATTCTTCGGGAAGAGAAAGGCCGTTCACTCGCATCTTGTCCGGTGAAAAGGTTAGAGATTCGTGAGTTTCAAGGAACG
TCAAGAGAGATGGACATGATCAAGCATTTCTTGGACTATTTCTCCTGCTTGGAGGAGCTGGATATCTATGTTAAAGATGG
TCGTCCACAGTCCCCTATAACGCCGGATTCTAACCCATTCAACGACTTATCGGGTCGCAATGTTAAATTCAAGGTGCACT
GTTGTTTGACATAGGTTGTGGACTACCCAATGAAGTCTTGGTGGAAGTTTTATTTTCCAAATTAATAGCTATGAAGCTAA
AAGAGTCAACTTCTTGCTTTGATGTTTTTCCTAATAAAGACGTATTTTTGTTTTTGGTGGGAGTATCAAACACGTTGAGT
GATGAACTTGATACGATGCTGTTTAATTTGTGCACGGTTTGTAGCATGCCAATAATACATCAACTTGCTTTCGAAATCAA
AGAATCGTAAATCTATTATACATTTTATAGCTTAAGCTGTTAAGTATGCTCGACTGTCGATTCTAAGGATTTGGCGTATG
AATGGTTTTGATTTTGGTTTGGTTAATTTGGTTTTTCAAAACCGATCCAAAACGCTACGTTTTCTTTCTACATACTTTTT
ATTATTATTTTTTATTTTTTTGTTTTTACTTTTTAGGGCTAGATTAGAACTGGAACGCCTCGAAGGAACGCGAACCGTAG
ACGGAGGGTTCCGGTTTCCGTCCATAGACGCTCTCCGCCGACGCACCAAACCAACTACAACTCTCCCGGAAAACTAGCCA
CTCCGACACACCGGATCGACGGTGTCGGTTCCATACCAAGCATCCCAACACACTGGGGATTAACCCCTTTCTTCTATGAC
CGGATCTTCGCCGATTTCCTTAAGCCGTTACTCTCCAAACCGGGCGGATGGATGCCAAACGCGGCGGATCCAGAAGTCGG
AGCTCACCCAAACCGACTGAACCCTTGCCTCCACATTAGCCATCTAAGATCCAAACAGATCCACAGTTGACCACCACGCC
AAACAACGAAACCCACCTAGCCACCACCAACTTCCGCCGTAGCCGCACAACAATAGATCAACGGCCGGGCAAGAGAAACT
ACGGAGCACTCCTCGGCGTCCACAACCGAGAAACCCACGCTGCAGAGCTCCTCCTCCGCCAATCTAAAGCGACGACCACA
TCGATGGAGACAAACCTCACCACCGTTGACGGCGAAGAGTAACGAGCTCACTCCTGAACCATCGTATAAAGACTTTGGCC
TGCGATGAAGAACACTACCCAGAAAACTAAATCTAGATCTAGAAAATTTTCTTCAAGAGAGAGAGAAAAGCTCTTGAAAC
GAGGCAACGATTGTGCCTTTCTTAGAAAAGCTCTCGTGTATTGATTTTATCTTCACAGTTTTCTTTCTTTCTTTCTTTTC
ATGCGAGTTTTGCTTGCATTTATAGGTTTAAGTGAGATCATCAAGTAAATATAACAAAACATTTTAGCTATGACTTGTAC
AACGTAATTCATCATGAGAATTTCATTTTGGCAAGTAGTAATTCATCATATGATCATCATGAATATAGATCATGGTTACG
ATATTTACGAATGCTAAACCCTTCTGAATTCAACGCATCTCTAATGGTACAAAGAAAACATTTCTAAAATTTATGAGCTT
TATCATACTGAATTGTATATTATCCGTTTTCCGAAAATTTAATAAAATTACGAAATATTGGGTGCAAAAATATGCGTATG
CTTTTCCCTCAAATCTGAAAGTTTTGAACTTTGTTCTTCATAACGTGGTAGGTACTCCATATCAACTCAAATCTTCTTTA
TGGCCATTTATTGGGAGATTCAGTAATCCCCCCTAATTTAGGGTTCCCCAAATCAAATCAATCGTCATTGATTTAGCAAT
TGCGTATATGTGATTTTTCTGCTATAATTTAGGGATTTTAATTTGCTTCTTGTTTGAATTAAATCGCTCTGTTCCTTTCT
CAGTTTTTAGATCCTAGAATATTACTGTTTGGTACTGATGTATGCTTGATTTTTCTATTGCTTAGGAGATTTGTGTAGAC
AATGGACTCGGAGAAGATGGATCTCTTCAGCAAGTTACCGGACGAGGTTATTTCTCATATCTTGTCATCCCTTCCAACCA
AAGAGGCTGCTTCAACATCGGTTCTCGCAAAGAAGTGGCG
>AT3G58880.1 | chr3:21765485-21768484 REVERSE LENGTH=3000
GCTGTGGACAGCACAATGAAGGTCTTGGTGGAACTTTAAGTTTACTTTTCCAAATTAATATCTCCGAAGCTAAAAAGAGG
AGTCAACTTCTTGCTTTGATAGTTTTTGCTGATAAAAATGGTTTATTTTTTGCTTTTCGTCGGAGTATCAAACAGGTTGA
GTGATGAACTTGATACGATGCCGTATTGTGCACGATTTGTAGCCGAGTCTGCCAATAATACATCAACTTGCATTCGAGAT
CAAAGAATCGTAAATCTATCTTATATTGATGACTACTTAGTTGAGTTTTATAAATGATCGATGATCATACTCGAACTAAC
AATAAATAAAGCTTGTTCACAGTATTGTTTAATCACCTAGAACATGTCGTTAAAGTGACGCTTCTTCAACAATGGGATCC
CAGTCTCAACTCTCAAACAAAAGAAAGAAACTTTATCAGCACACTAAAACAACGAGTATTATTAGTGCTTTTTGATTTGA
TTTGGGCTCGGTTTGATCTACTGGATTTGAAAACCCAGTCCAACTAAACCAGACTAGTGCAGAAAACCCCATAATTTTCT
TCTGGTGTTACTTTGCTTGCCTCGTTGAAAACAGTTACGTGAACTTTAGAACCTCGCTTAAAATTTGGATGTTCTAACTC
TTCACAATTCCTTTTGCTTGCAAAGTCTTTAATAGAGCTTTACTCGAATTGACTAAACGTTAGCAAAAAAAAAAAAAAAT
ACCTACATCTTGACTTTAATGTACAACACATCAGATACCAACTTGATTTAACTTTAGGCAAGAAACAACACAAAGTTACA
CAACTGAAATCATAGGTTGAGTGGCAATAAGTTTTGCGTTTAGCTTTGGTTTCTTAAACTTAATTCGGGGAACTCATCAT
ATCGCATCTAAACTAGTTTTGTGTGTTTAACTTTTAACACTTTATAAAACGCTAGCTGTTTAAATTAATCACTTTATAAA
AGGCTGCGTTTCACTTGATTATGTAGGGCACGTAAAGGAAAATTAAAACCTTCTTCACTTTGGCAAACCCTAAAACATCT
TTTTCGCCTTCTTTGTTTCCCTCCCAACCTTTGATGACTGTGGGGACGCTTGTACCTGTATTCTTCGGGAAGAGAAAGGC
CGTTCACTCGCATCTTGTCCGGTGAAAAGGTTAGAGATTCGTGAGTTTCAAGGAACGTCAAGAGAGATGGACATGATCAA
GCATTTCTTGGACTATTTCTCCTGCTTGGAGGAGCTGGATATCTATGTTAAAGATGGTCGTCCACAGTCCCCTATAACGC
CGGATTCTAACCCATTCAACGACTTATCGGGTCGCAATGTTAAATTCAAGGTGCACTGTTGTTTGACATAGGTTGTGGAC
TACCCAATGAAGTCTTGGTGGAAGTTTTATTTTCCAAATTAATAGCTATGAAGCTAAAAGAGTCAACTTCTTGCTTTGAT
GTTTTTCCTAATAAAGACGTATTTTTGTTTTTGGTGGGAGTATCAAACACGTTGAGTGATGAACTTGATACGATGCTGTT
TAATTTGTGCACGGTTTGTAGCATGCCAATAATACATCAACTTGCTTTCGAAATCAAAGAATCGTAAATCTATTATACAT
TTTATAGCTTAAGCTGTTAAGTATGCTCGACTGTCGATTCTAAGGATTTGGCGTATGAATGGTTTTGATTTTGGTTTGGT
TAATTTGGTTTTTCAAAACCGATCCAAAACGCTACGTTTTCTTTCTACATACTTTTTATTATTATTTTTTATTTTTTTGT
TTTTACTTTTTAGGGCTAGATTAGAACTGGAACGCCTCGAAGGAACGCGAACCGTAGACGGAGGGTTCCGGTTTCCGTCC
ATAGACGCTCTCCGCCGACGCACCAAACCAACTACAACTCTCCCGGAAAACTAGCCACTCCGACACACCGGATCGACGGT
GTCGGTTCCATACCAAGCATCCCAACACACTGGGGATTAACCCCTTTCTTCTATGACCGGATCTTCGCCGATTTCCTTAA
GCCGTTACTCTCCAAACCGGGCGGATGGATGCCAAACGCGGCGGATCCAGAAGTCGGAGCTCACCCAAACCGACTGAACC
CTTGCCTCCACATTAGCCATCTAAGATCCAAACAGATCCACAGTTGACCACCACGCCAAACAACGAAACCCACCTAGCCA
CCACCAACTTCCGCCGTAGCCGCACAACAATAGATCAACGGCCGGGCAAGAGAAACTACGGAGCACTCCTCGGCGTCCAC
AACCGAGAAACCCACGCTGCAGAGCTCCTCCTCCGCCAATCTAAAGCGACGACCACATCGATGGAGACAAACCTCACCAC
CGTTGACGGCGAAGAGTAACGAGCTCACTCCTGAACCATCGTATAAAGACTTTGGCCTGCGATGAAGAACACTACCCAGA
AAACTAAATCTAGATCTAGAAAATTTTCTTCAAGAGAGAGAGAAAAGCTCTTGAAACGAGGCAACGATTGTGCCTTTCTT
AGAAAAGCTCTCGTGTATTGATTTTATCTTCACAGTTTTCTTTCTTTCTTTCTTTTCATGCGAGTTTTGCTTGCATTTAT
AGGTTTAAGTGAGATCATCAAGTAAATATAACAAAACATTTTAGCTATGACTTGTACAACGTAATTCATCATGAGAATTT
CATTTTGGCAAGTAGTAATTCATCATATGATCATCATGAATATAGATCATGGTTACGATATTTACGAATGCTAAACCCTT
CTGAATTCAACGCATCTCTAATGGTACAAAGAAAACATTTCTAAAATTTATGAGCTTTATCATACTGAATTGTATATTAT
CCGTTTTCCGAAAATTTAATAAAATTACGAAATATTGGGTGCAAAAATATGCGTATGCTTTTCCCTCAAATCTGAAAGTT
TTGAACTTTGTTCTTCATAACGTGGTAGGTACTCCATATCAACTCAAATCTTCTTTATGGCCATTTATTGGGAGATTCAG
TAATCCCCCCTAATTTAGGGTTCCCCAAATCAAATCAATC
>AT3G58890.1 | chr3:21772578-21775577 FORWARD LENGTH=3000
ACCTTAGTCTGCTAATATGTATTTCTTATGAAGACCAATTACTCAGTCATCATTTTCTGCTCTGTACTTTTCTCAAAACC
TTTACGTTGTCTAAATCATGCGATTTGATTGTGTTTTACGTCTGGTTTATTTGCTTTAATAACCGGTCCAAACCAAACCA
TTATAATTTACTAAATTTTTTCGGTTTGCGTTTATCAAGATTGAATTCCGGTTCAAAGATTCTTCCTGTAAAATGGATCT
TTCATATATTCCCTTGTCTCTCGAAATCCAAAACAATCTACCATCGATTTCGGTCTTAGGTAGGTGCTGAAGCTAACTAT
TCCCTTCTGTTCTTATACTTCTTTGAACGTATCTTAGATCATTTTGCTTTTGGTTGCGTTGTTAAATTTCGATCAATCGC
TTCTCTGTTTATGTATGGTTAGATGTTCCAATAGCTTTGTGTAGTTCAGAGGATGGATCTATTCAGCAGTCTACCAAATG
AACTCCTTTATCATATATTGTCCTTCCTATCCACAAAGGAGGCTGCTTTGACATCGGTTCTCTCCAAGAGGTGGCGCAAT
CTGTTTGCTTTTGTCCCTTACCTCGAGTTTGATGACTCTGTCTTTCTTCATCCAGAAGAGCGTAAGCGGGAAAAAGAAGG
AATTTTGCAGAGCTTCATGGATTTTGTGGATAGAGTTTTGGATTTGCATGGTGATTCTCTCATAAAGACGTTCTCCCTCA
AGTGTAAAACTGGTGTTGACTCAGATCATGTGGATCGTTGGATATGTAATGTGTTGGCTCGTGGTGTTTCAGACCTTGAT
CTTTTCATTGATTTCAGAGATTTATATTCTCTGCCTCACGAGGTTGGTGTGAGTAGGACACTTGTTGTGCTGAGAGTAGG
AAGTGAATCTGATCTTTATTGGTGGCAGAAGTTTTTATGCTTACCGATGCTTAAAACTCTCGTTCTTGACTCCTGCTGGT
TATGTATTGGTCAGTTTCAAATTCTTCTTCTTGCTTGCCCTGCGCTTGAGGAGTTAGACATGACTAATACGCGGTGGAAG
GATTCCAATGTGACTGTGTCTAGCTCGATCCTCAAGGAGCTGACTATTGATCTCCATGGTTGTTGTAGCGTAGTTAATCT
GAAGAGTCTTTCATTTGATGCTCCAAGTCTTGTTTACTTTTATTACTGTGATTCTCTTGCGGAGGACTATCCACAAGTGA
ACTTGAAAAACTTGGTCGAGGCTCAAATCAACCTTTTACTAACTCAAGCTCAAATCGAGCAAGTAAGAGCACTAAATAAT
GAAATGTTGGTGGCTGATGATGTTTTTCCTGGTCTTGGCAATGCTTGGAAGCTCATTACTGGCCTAAGAAATGTTCAACA
ACTTTACTTGTCTCCTGATACCCTTGAGGTCAGTTTTCTCTCTTTAGTGTATTTCTGGCTGGTTGGGAGGATATAAAGAA
CGCAAATATTCCAATCGCGTGATTGCTAGCGTTGTAGGTGCTTTCTAGGTGCTGTGAAGGGATGCCGGTGTTCAACAACC
TCAAAGTGTTAAGTATTTGGAGTGACATGAATAGGGGATGGCAAGCTATGCCAGTTCTTCTAAGGAACTGTCCACATTTA
GAAACTCTCATCATTGAGGTAGAACTACTGTATAATCCATGAAATTTTGTGGACAAAACATTCGTTAAAGTTGCAGTTCA
TACTCGCAATTACTTTACTGTCTCCTTTATGTGCGTTTTCAGGGACTCTTACACTATGCGACGGATAAATGCGGGGATGT
TTGTGACTGCATTTCTCGGGATTACAAAGACCATTCGCTCACATCTTGTCCAGTGAAGAAGTTACAGATATATGAGTTTC
GAGGAACAATTAGAGAGTTAGAGATGATCAAGCATTTCTTGAAGATTTTTCCATGTTTGAAGGAGATGGATATATATGCT
CATGAGAATAGTCATACACTATTTAAAGACCCTACAATTTTTGAACGTGTTGGGAAGGTGATGAATTTCTACAATATGTT
ATCGAGTTGCAGTGTTCAATTACTAGTGCGCGGTCCATTGTAAGGGAAGTGACTGCACTGTGAAGTATTTGTGGGAGTAA
ACACAGCTCATAGTTTTGGTCAAAGTCTACTTAGTTTTCTGTTGCCTTTTCTCATTGACATTCTGTTACGTTTTTTGCTA
TTTTTCAAAATGTTACATTGTCACGAGGCTTAACTTCCTTGGGCAAACTTTTGCATTGTCATAATGATGAGGGATGACTG
AAACCATTCAAATTAGAAACAATCATAAGGCAAAAGAAGAAGAAGAAGAAGAAGAAGAAGAAGAAGAAGAAGAAGAAGAA
GAAGAAGAAGAAGAAGAAGAAAATTCGTTTGAATTTCAAACCAGTTAACAAAACTGAACAATTTCTGAAAAGACTGGCAG
ATAAGTTGTGTTTCATACCGCAATGCTTAGAGTTTCTAGATGTGGACAGTTCTTTAGGAGAACTGGCACTGCTTGCCATG
GACTCTCGCCCCTCCTAAATCGTAACAATTTGAGGTTGTTGAACACCGGCATCGACTCACAGCATAGAGAGAGCACCGGA
AGCAATAGACATTTTTGCAACCACATGTTTCAAAACACTTGTCTTGTGCGTAAAAAAAAGGGACCAAATTCAGGTTTTCT
TCTTTTATATCCCATGGATAGAAGAAGATATGACTAGAGAAAACAAAATAGCATACTGATCTCGAGAGTACTAGAGGTCA
AGCAAAGTTTATGAACTTTTTCGTATGCCAAGTCGAAGAGCAATATCATCCTCATCATCTTCTAACCAACCATTATTTGG
GGCTCTTGCTCGTTCGATTTGATCCTTAGTTACTACAAGGTTGATTCGAGCCTCAAAAAGATTTTGAAAATTAGCTAAGG
GATAGTCTTCTGCAACAAAATCAGAGTAACCTAAGTACACAAGATTTGGTGTATCAAATGAGAAAGAGCCTGAACCAACA
CTGGAATCTATTTTTAGGGTCTTGAGGCTTGCACTTGACA
>AT3G58900.4 | chr3:21774621-21777620 FORWARD LENGTH=3000
GGGAAGTGACTGCACTGTGAAGTATTTGTGGGAGTAAACACAGCTCATAGTTTTGGTCAAAGTCTACTTAGTTTTCTGTT
GCCTTTTCTCATTGACATTCTGTTACGTTTTTTGCTATTTTTCAAAATGTTACATTGTCACGAGGCTTAACTTCCTTGGG
CAAACTTTTGCATTGTCATAATGATGAGGGATGACTGAAACCATTCAAATTAGAAACAATCATAAGGCAAAAGAAGAAGA
AGAAGAAGAAGAAGAAGAAGAAGAAGAAGAAGAAGAAGAAGAAGAAGAAGAAGAAGAAAATTCGTTTGAATTTCAAACCA
GTTAACAAAACTGAACAATTTCTGAAAAGACTGGCAGATAAGTTGTGTTTCATACCGCAATGCTTAGAGTTTCTAGATGT
GGACAGTTCTTTAGGAGAACTGGCACTGCTTGCCATGGACTCTCGCCCCTCCTAAATCGTAACAATTTGAGGTTGTTGAA
CACCGGCATCGACTCACAGCATAGAGAGAGCACCGGAAGCAATAGACATTTTTGCAACCACATGTTTCAAAACACTTGTC
TTGTGCGTAAAAAAAAGGGACCAAATTCAGGTTTTCTTCTTTTATATCCCATGGATAGAAGAAGATATGACTAGAGAAAA
CAAAATAGCATACTGATCTCGAGAGTACTAGAGGTCAAGCAAAGTTTATGAACTTTTTCGTATGCCAAGTCGAAGAGCAA
TATCATCCTCATCATCTTCTAACCAACCATTATTTGGGGCTCTTGCTCGTTCGATTTGATCCTTAGTTACTACAAGGTTG
ATTCGAGCCTCAAAAAGATTTTGAAAATTAGCTAAGGGATAGTCTTCTGCAACAAAATCAGAGTAACCTAAGTACACAAG
ATTTGGTGTATCAAATGAGAAAGAGCCTGAACCAACACTGGAATCTATTTTTAGGGTCTTGAGGCTTGCACTTGACACGG
TCGCATCCGAATCTAATACCTTTATATTAGCCATCTCTAATTCCTCAAGCGCAGGACAAGCAGGAAAGAGTATCTCAAAC
CTAGCAACACAAAATTCAACTGAATCAAGAACAAGAGTTTTCAGCATCGGTAAGAAAATGCTCTCAGTCCACCAACAAAG
ATCAATTCCACTTCCTATCTTCAGCTTAACTAGTTTGGAAACCAATTGGACCAAAAACGATGCATAGATCAAGGTCGGAA
ACACCACGGACTTTATTAACGGGATAATTTCCCTGCAAAGATAATATTCTATCCACAAAATGCATGAAGCTCTCTAGAAT
TCCCGCTTGCCCTCTTCCGGATGAAGAAAGACAGAGTCATCGAATTCAAGATTAGGAACAAAATCAATGAGATAGCGCCA
CCTCTTGGAGAGAAGAGAAGTCAAAGCAGTCTCCTTTGTGGTAAGGAAGGACAGTATATGACAAAGAAGCTCATCTGGTA
GACTGCTAACACGATCCATCCTCTGAACTAATATTTTAAAACAAATGGTGCTATTTAATTATTAAATTTTGGATGTTTCA
GCTTCTCAAAAGCATTTTTGCACGTCTGAGAGTTTCCTGTCTCTTGGCGTCTGTATCAAGGTATATACCGAGTTTTCTCA
TCATCTTCAAGCTCTGAGTTTTATTTTTCGGAGGAGTAAAAAGGGTTGTCTACTCTAGGGTTTGGCTAGAGGATGGATAG
GATTAGCAATCTACCAAATGAGATCATTTGCCACATCGTATCGTTCCTTTCTGCAAAGGAAGCTGCTTTCGCATCAGTTC
TGTCAAAGAGGTGGCAGAATCTCTTTACCATTGTACAAAAACTTGAGTTTGATGACTCAGTCAAGAATCAAGGGAGTTTG
ATGGATTTTGTCAATGGCGTATTGGCTCTTCCGGTCACTACCCGCATTAGTAAGTTCTCTCTAAGATTTGACAGTTTTTT
AAAGCGGAAACTTGAGACTGGTCTTGTTATTGGTCCACATGTTGTCAACCGTTGTCTCTGTAATGTCCTGAAGCGTGGTG
TCTTGGATCTTAAACTGGAAATATATGGTGAAGATGGATATTTACTGCCTTCTGAGGTCTTCACTTGCAAAACAATTGTT
GACCTGAAACTCACTTCCTGCATATTCGCTGAGTCTTATGTTATTGATGTTATCCCTGAGAATGCATTCCTTCCGGGGCT
TGAGTCTCTCTTTCTCAAATCAATTTGGTTCTCTGATCTACGCGGATGTGCTTTCCAAACGCTTCTTTCTGCTTGTCCTG
TGCTTAAGACATTAACCATATATGATGTGCAGTGGGAAAAATGGAAATGGTCTCGCACTGTATCAAGTGCAACCCTTGAA
AGGCTTATTATTCAACGTACAGAATTCACTTATTTTAACGGGTCTGATTTCAAAAGCATTACTTTTGATACTCCGAGTCT
TACCTACTTAAAGTACATTGATTTTGTTCCGGAGGAGTATCCAGTTGTTAATCTTGATTCCATTGTCGAAGCCAAGCTCC
ATCTTATTCTCACTGGGAATCAAGATTACCCTGTAAGATACCTAGGCCGAGAAGATGATCCTATTACAAGCAATCCAACT
AATTTGATCAAGGGGTTAAGAAATGTTGAGATCTTGCATTTATCTACTGCAACTGCGCAGGTAATTAAGTGTGTTTGGTT
TCTTCTATTTCTCCAATGCCTAAATAAAAGAAAGATGAAAAGGAGAATCAAGCGTGCATCTCAAGTTACATAGGATGTTC
CAGTTACGTATATGACGAATTGTTTTTGTGATGTTTTGTTTCCTATAAATTGCACTTATTTTATTTTTATTTGATTTCAG
ATGCTTTGTTTCTTCCCCCGTGAAACACTTCCAGAGTTTGTAAACCTACATCATTTAACTATTGGACCAACTTATTACGA
GTGTTTTAACTGGCGACTTCTGCCAATTTTGCTAAAAAAGACTCCAAATCTAAAGACGCTCATGATCAAGGTATGGCCAT
ACTTTTGCAAGTAAAAATATTGACAAACCGCAATTTCCAA
>AT3G58900.2 | chr3:21774014-21777013 FORWARD LENGTH=3000
AGAACGCAAATATTCCAATCGCGTGATTGCTAGCGTTGTAGGTGCTTTCTAGGTGCTGTGAAGGGATGCCGGTGTTCAAC
AACCTCAAAGTGTTAAGTATTTGGAGTGACATGAATAGGGGATGGCAAGCTATGCCAGTTCTTCTAAGGAACTGTCCACA
TTTAGAAACTCTCATCATTGAGGTAGAACTACTGTATAATCCATGAAATTTTGTGGACAAAACATTCGTTAAAGTTGCAG
TTCATACTCGCAATTACTTTACTGTCTCCTTTATGTGCGTTTTCAGGGACTCTTACACTATGCGACGGATAAATGCGGGG
ATGTTTGTGACTGCATTTCTCGGGATTACAAAGACCATTCGCTCACATCTTGTCCAGTGAAGAAGTTACAGATATATGAG
TTTCGAGGAACAATTAGAGAGTTAGAGATGATCAAGCATTTCTTGAAGATTTTTCCATGTTTGAAGGAGATGGATATATA
TGCTCATGAGAATAGTCATACACTATTTAAAGACCCTACAATTTTTGAACGTGTTGGGAAGGTGATGAATTTCTACAATA
TGTTATCGAGTTGCAGTGTTCAATTACTAGTGCGCGGTCCATTGTAAGGGAAGTGACTGCACTGTGAAGTATTTGTGGGA
GTAAACACAGCTCATAGTTTTGGTCAAAGTCTACTTAGTTTTCTGTTGCCTTTTCTCATTGACATTCTGTTACGTTTTTT
GCTATTTTTCAAAATGTTACATTGTCACGAGGCTTAACTTCCTTGGGCAAACTTTTGCATTGTCATAATGATGAGGGATG
ACTGAAACCATTCAAATTAGAAACAATCATAAGGCAAAAGAAGAAGAAGAAGAAGAAGAAGAAGAAGAAGAAGAAGAAGA
AGAAGAAGAAGAAGAAGAAGAAGAAAATTCGTTTGAATTTCAAACCAGTTAACAAAACTGAACAATTTCTGAAAAGACTG
GCAGATAAGTTGTGTTTCATACCGCAATGCTTAGAGTTTCTAGATGTGGACAGTTCTTTAGGAGAACTGGCACTGCTTGC
CATGGACTCTCGCCCCTCCTAAATCGTAACAATTTGAGGTTGTTGAACACCGGCATCGACTCACAGCATAGAGAGAGCAC
CGGAAGCAATAGACATTTTTGCAACCACATGTTTCAAAACACTTGTCTTGTGCGTAAAAAAAAGGGACCAAATTCAGGTT
TTCTTCTTTTATATCCCATGGATAGAAGAAGATATGACTAGAGAAAACAAAATAGCATACTGATCTCGAGAGTACTAGAG
GTCAAGCAAAGTTTATGAACTTTTTCGTATGCCAAGTCGAAGAGCAATATCATCCTCATCATCTTCTAACCAACCATTAT
TTGGGGCTCTTGCTCGTTCGATTTGATCCTTAGTTACTACAAGGTTGATTCGAGCCTCAAAAAGATTTTGAAAATTAGCT
AAGGGATAGTCTTCTGCAACAAAATCAGAGTAACCTAAGTACACAAGATTTGGTGTATCAAATGAGAAAGAGCCTGAACC
AACACTGGAATCTATTTTTAGGGTCTTGAGGCTTGCACTTGACACGGTCGCATCCGAATCTAATACCTTTATATTAGCCA
TCTCTAATTCCTCAAGCGCAGGACAAGCAGGAAAGAGTATCTCAAACCTAGCAACACAAAATTCAACTGAATCAAGAACA
AGAGTTTTCAGCATCGGTAAGAAAATGCTCTCAGTCCACCAACAAAGATCAATTCCACTTCCTATCTTCAGCTTAACTAG
TTTGGAAACCAATTGGACCAAAAACGATGCATAGATCAAGGTCGGAAACACCACGGACTTTATTAACGGGATAATTTCCC
TGCAAAGATAATATTCTATCCACAAAATGCATGAAGCTCTCTAGAATTCCCGCTTGCCCTCTTCCGGATGAAGAAAGACA
GAGTCATCGAATTCAAGATTAGGAACAAAATCAATGAGATAGCGCCACCTCTTGGAGAGAAGAGAAGTCAAAGCAGTCTC
CTTTGTGGTAAGGAAGGACAGTATATGACAAAGAAGCTCATCTGGTAGACTGCTAACACGATCCATCCTCTGAACTAATA
TTTTAAAACAAATGGTGCTATTTAATTATTAAATTTTGGATGTTTCAGCTTCTCAAAAGCATTTTTGCACGTCTGAGAGT
TTCCTGTCTCTTGGCGTCTGTATCAAGGTATATACCGAGTTTTCTCATCATCTTCAAGCTCTGAGTTTTATTTTTCGGAG
GAGTAAAAAGGGTTGTCTACTCTAGGGTTTGGCTAGAGGATGGATAGGATTAGCAATCTACCAAATGAGATCATTTGCCA
CATCGTATCGTTCCTTTCTGCAAAGGAAGCTGCTTTCGCATCAGTTCTGTCAAAGAGGTGGCAGAATCTCTTTACCATTG
TACAAAAACTTGAGTTTGATGACTCAGTCAAGAATCAAGGGAGTTTGATGGATTTTGTCAATGGCGTATTGGCTCTTCCG
GTCACTACCCGCATTAGTAAGTTCTCTCTAAGATTTGACAGTTTTTTAAAGCGGAAACTTGAGACTGGTCTTGTTATTGG
TCCACATGTTGTCAACCGTTGTCTCTGTAATGTCCTGAAGCGTGGTGTCTTGGATCTTAAACTGGAAATATATGGTGAAG
ATGGATATTTACTGCCTTCTGAGGTCTTCACTTGCAAAACAATTGTTGACCTGAAACTCACTTCCTGCATATTCGCTGAG
TCTTATGTTATTGATGTTATCCCTGAGAATGCATTCCTTCCGGGGCTTGAGTCTCTCTTTCTCAAATCAATTTGGTTCTC
TGATCTACGCGGATGTGCTTTCCAAACGCTTCTTTCTGCTTGTCCTGTGCTTAAGACATTAACCATATATGATGTGCAGT
GGGAAAAATGGAAATGGTCTCGCACTGTATCAAGTGCAACCCTTGAAAGGCTTATTATTCAACGTACAGAATTCACTTAT
TTTAACGGGTCTGATTTCAAAAGCATTACTTTTGATACTC
>AT3G58900.3 | chr3:21774075-21777074 FORWARD LENGTH=3000
AGGGATGCCGGTGTTCAACAACCTCAAAGTGTTAAGTATTTGGAGTGACATGAATAGGGGATGGCAAGCTATGCCAGTTC
TTCTAAGGAACTGTCCACATTTAGAAACTCTCATCATTGAGGTAGAACTACTGTATAATCCATGAAATTTTGTGGACAAA
ACATTCGTTAAAGTTGCAGTTCATACTCGCAATTACTTTACTGTCTCCTTTATGTGCGTTTTCAGGGACTCTTACACTAT
GCGACGGATAAATGCGGGGATGTTTGTGACTGCATTTCTCGGGATTACAAAGACCATTCGCTCACATCTTGTCCAGTGAA
GAAGTTACAGATATATGAGTTTCGAGGAACAATTAGAGAGTTAGAGATGATCAAGCATTTCTTGAAGATTTTTCCATGTT
TGAAGGAGATGGATATATATGCTCATGAGAATAGTCATACACTATTTAAAGACCCTACAATTTTTGAACGTGTTGGGAAG
GTGATGAATTTCTACAATATGTTATCGAGTTGCAGTGTTCAATTACTAGTGCGCGGTCCATTGTAAGGGAAGTGACTGCA
CTGTGAAGTATTTGTGGGAGTAAACACAGCTCATAGTTTTGGTCAAAGTCTACTTAGTTTTCTGTTGCCTTTTCTCATTG
ACATTCTGTTACGTTTTTTGCTATTTTTCAAAATGTTACATTGTCACGAGGCTTAACTTCCTTGGGCAAACTTTTGCATT
GTCATAATGATGAGGGATGACTGAAACCATTCAAATTAGAAACAATCATAAGGCAAAAGAAGAAGAAGAAGAAGAAGAAG
AAGAAGAAGAAGAAGAAGAAGAAGAAGAAGAAGAAGAAGAAGAAAATTCGTTTGAATTTCAAACCAGTTAACAAAACTGA
ACAATTTCTGAAAAGACTGGCAGATAAGTTGTGTTTCATACCGCAATGCTTAGAGTTTCTAGATGTGGACAGTTCTTTAG
GAGAACTGGCACTGCTTGCCATGGACTCTCGCCCCTCCTAAATCGTAACAATTTGAGGTTGTTGAACACCGGCATCGACT
CACAGCATAGAGAGAGCACCGGAAGCAATAGACATTTTTGCAACCACATGTTTCAAAACACTTGTCTTGTGCGTAAAAAA
AAGGGACCAAATTCAGGTTTTCTTCTTTTATATCCCATGGATAGAAGAAGATATGACTAGAGAAAACAAAATAGCATACT
GATCTCGAGAGTACTAGAGGTCAAGCAAAGTTTATGAACTTTTTCGTATGCCAAGTCGAAGAGCAATATCATCCTCATCA
TCTTCTAACCAACCATTATTTGGGGCTCTTGCTCGTTCGATTTGATCCTTAGTTACTACAAGGTTGATTCGAGCCTCAAA
AAGATTTTGAAAATTAGCTAAGGGATAGTCTTCTGCAACAAAATCAGAGTAACCTAAGTACACAAGATTTGGTGTATCAA
ATGAGAAAGAGCCTGAACCAACACTGGAATCTATTTTTAGGGTCTTGAGGCTTGCACTTGACACGGTCGCATCCGAATCT
AATACCTTTATATTAGCCATCTCTAATTCCTCAAGCGCAGGACAAGCAGGAAAGAGTATCTCAAACCTAGCAACACAAAA
TTCAACTGAATCAAGAACAAGAGTTTTCAGCATCGGTAAGAAAATGCTCTCAGTCCACCAACAAAGATCAATTCCACTTC
CTATCTTCAGCTTAACTAGTTTGGAAACCAATTGGACCAAAAACGATGCATAGATCAAGGTCGGAAACACCACGGACTTT
ATTAACGGGATAATTTCCCTGCAAAGATAATATTCTATCCACAAAATGCATGAAGCTCTCTAGAATTCCCGCTTGCCCTC
TTCCGGATGAAGAAAGACAGAGTCATCGAATTCAAGATTAGGAACAAAATCAATGAGATAGCGCCACCTCTTGGAGAGAA
GAGAAGTCAAAGCAGTCTCCTTTGTGGTAAGGAAGGACAGTATATGACAAAGAAGCTCATCTGGTAGACTGCTAACACGA
TCCATCCTCTGAACTAATATTTTAAAACAAATGGTGCTATTTAATTATTAAATTTTGGATGTTTCAGCTTCTCAAAAGCA
TTTTTGCACGTCTGAGAGTTTCCTGTCTCTTGGCGTCTGTATCAAGGTATATACCGAGTTTTCTCATCATCTTCAAGCTC
TGAGTTTTATTTTTCGGAGGAGTAAAAAGGGTTGTCTACTCTAGGGTTTGGCTAGAGGATGGATAGGATTAGCAATCTAC
CAAATGAGATCATTTGCCACATCGTATCGTTCCTTTCTGCAAAGGAAGCTGCTTTCGCATCAGTTCTGTCAAAGAGGTGG
CAGAATCTCTTTACCATTGTACAAAAACTTGAGTTTGATGACTCAGTCAAGAATCAAGGGAGTTTGATGGATTTTGTCAA
TGGCGTATTGGCTCTTCCGGTCACTACCCGCATTAGTAAGTTCTCTCTAAGATTTGACAGTTTTTTAAAGCGGAAACTTG
AGACTGGTCTTGTTATTGGTCCACATGTTGTCAACCGTTGTCTCTGTAATGTCCTGAAGCGTGGTGTCTTGGATCTTAAA
CTGGAAATATATGGTGAAGATGGATATTTACTGCCTTCTGAGGTCTTCACTTGCAAAACAATTGTTGACCTGAAACTCAC
TTCCTGCATATTCGCTGAGTCTTATGTTATTGATGTTATCCCTGAGAATGCATTCCTTCCGGGGCTTGAGTCTCTCTTTC
TCAAATCAATTTGGTTCTCTGATCTACGCGGATGTGCTTTCCAAACGCTTCTTTCTGCTTGTCCTGTGCTTAAGACATTA
ACCATATATGATGTGCAGTGGGAAAAATGGAAATGGTCTCGCACTGTATCAAGTGCAACCCTTGAAAGGCTTATTATTCA
ACGTACAGAATTCACTTATTTTAACGGGTCTGATTTCAAAAGCATTACTTTTGATACTCCGAGTCTTACCTACTTAAAGT
ACATTGATTTTGTTCCGGAGGAGTATCCAGTTGTTAATCT
>AT3G58900.1 | chr3:21774014-21777013 FORWARD LENGTH=3000
AGAACGCAAATATTCCAATCGCGTGATTGCTAGCGTTGTAGGTGCTTTCTAGGTGCTGTGAAGGGATGCCGGTGTTCAAC
AACCTCAAAGTGTTAAGTATTTGGAGTGACATGAATAGGGGATGGCAAGCTATGCCAGTTCTTCTAAGGAACTGTCCACA
TTTAGAAACTCTCATCATTGAGGTAGAACTACTGTATAATCCATGAAATTTTGTGGACAAAACATTCGTTAAAGTTGCAG
TTCATACTCGCAATTACTTTACTGTCTCCTTTATGTGCGTTTTCAGGGACTCTTACACTATGCGACGGATAAATGCGGGG
ATGTTTGTGACTGCATTTCTCGGGATTACAAAGACCATTCGCTCACATCTTGTCCAGTGAAGAAGTTACAGATATATGAG
TTTCGAGGAACAATTAGAGAGTTAGAGATGATCAAGCATTTCTTGAAGATTTTTCCATGTTTGAAGGAGATGGATATATA
TGCTCATGAGAATAGTCATACACTATTTAAAGACCCTACAATTTTTGAACGTGTTGGGAAGGTGATGAATTTCTACAATA
TGTTATCGAGTTGCAGTGTTCAATTACTAGTGCGCGGTCCATTGTAAGGGAAGTGACTGCACTGTGAAGTATTTGTGGGA
GTAAACACAGCTCATAGTTTTGGTCAAAGTCTACTTAGTTTTCTGTTGCCTTTTCTCATTGACATTCTGTTACGTTTTTT
GCTATTTTTCAAAATGTTACATTGTCACGAGGCTTAACTTCCTTGGGCAAACTTTTGCATTGTCATAATGATGAGGGATG
ACTGAAACCATTCAAATTAGAAACAATCATAAGGCAAAAGAAGAAGAAGAAGAAGAAGAAGAAGAAGAAGAAGAAGAAGA
AGAAGAAGAAGAAGAAGAAGAAGAAAATTCGTTTGAATTTCAAACCAGTTAACAAAACTGAACAATTTCTGAAAAGACTG
GCAGATAAGTTGTGTTTCATACCGCAATGCTTAGAGTTTCTAGATGTGGACAGTTCTTTAGGAGAACTGGCACTGCTTGC
CATGGACTCTCGCCCCTCCTAAATCGTAACAATTTGAGGTTGTTGAACACCGGCATCGACTCACAGCATAGAGAGAGCAC
CGGAAGCAATAGACATTTTTGCAACCACATGTTTCAAAACACTTGTCTTGTGCGTAAAAAAAAGGGACCAAATTCAGGTT
TTCTTCTTTTATATCCCATGGATAGAAGAAGATATGACTAGAGAAAACAAAATAGCATACTGATCTCGAGAGTACTAGAG
GTCAAGCAAAGTTTATGAACTTTTTCGTATGCCAAGTCGAAGAGCAATATCATCCTCATCATCTTCTAACCAACCATTAT
TTGGGGCTCTTGCTCGTTCGATTTGATCCTTAGTTACTACAAGGTTGATTCGAGCCTCAAAAAGATTTTGAAAATTAGCT
AAGGGATAGTCTTCTGCAACAAAATCAGAGTAACCTAAGTACACAAGATTTGGTGTATCAAATGAGAAAGAGCCTGAACC
AACACTGGAATCTATTTTTAGGGTCTTGAGGCTTGCACTTGACACGGTCGCATCCGAATCTAATACCTTTATATTAGCCA
TCTCTAATTCCTCAAGCGCAGGACAAGCAGGAAAGAGTATCTCAAACCTAGCAACACAAAATTCAACTGAATCAAGAACA
AGAGTTTTCAGCATCGGTAAGAAAATGCTCTCAGTCCACCAACAAAGATCAATTCCACTTCCTATCTTCAGCTTAACTAG
TTTGGAAACCAATTGGACCAAAAACGATGCATAGATCAAGGTCGGAAACACCACGGACTTTATTAACGGGATAATTTCCC
TGCAAAGATAATATTCTATCCACAAAATGCATGAAGCTCTCTAGAATTCCCGCTTGCCCTCTTCCGGATGAAGAAAGACA
GAGTCATCGAATTCAAGATTAGGAACAAAATCAATGAGATAGCGCCACCTCTTGGAGAGAAGAGAAGTCAAAGCAGTCTC
CTTTGTGGTAAGGAAGGACAGTATATGACAAAGAAGCTCATCTGGTAGACTGCTAACACGATCCATCCTCTGAACTAATA
TTTTAAAACAAATGGTGCTATTTAATTATTAAATTTTGGATGTTTCAGCTTCTCAAAAGCATTTTTGCACGTCTGAGAGT
TTCCTGTCTCTTGGCGTCTGTATCAAGGTATATACCGAGTTTTCTCATCATCTTCAAGCTCTGAGTTTTATTTTTCGGAG
GAGTAAAAAGGGTTGTCTACTCTAGGGTTTGGCTAGAGGATGGATAGGATTAGCAATCTACCAAATGAGATCATTTGCCA
CATCGTATCGTTCCTTTCTGCAAAGGAAGCTGCTTTCGCATCAGTTCTGTCAAAGAGGTGGCAGAATCTCTTTACCATTG
TACAAAAACTTGAGTTTGATGACTCAGTCAAGAATCAAGGGAGTTTGATGGATTTTGTCAATGGCGTATTGGCTCTTCCG
GTCACTACCCGCATTAGTAAGTTCTCTCTAAGATTTGACAGTTTTTTAAAGCGGAAACTTGAGACTGGTCTTGTTATTGG
TCCACATGTTGTCAACCGTTGTCTCTGTAATGTCCTGAAGCGTGGTGTCTTGGATCTTAAACTGGAAATATATGGTGAAG
ATGGATATTTACTGCCTTCTGAGGTCTTCACTTGCAAAACAATTGTTGACCTGAAACTCACTTCCTGCATATTCGCTGAG
TCTTATGTTATTGATGTTATCCCTGAGAATGCATTCCTTCCGGGGCTTGAGTCTCTCTTTCTCAAATCAATTTGGTTCTC
TGATCTACGCGGATGTGCTTTCCAAACGCTTCTTTCTGCTTGTCCTGTGCTTAAGACATTAACCATATATGATGTGCAGT
GGGAAAAATGGAAATGGTCTCGCACTGTATCAAGTGCAACCCTTGAAAGGCTTATTATTCAACGTACAGAATTCACTTAT
TTTAACGGGTCTGATTTCAAAAGCATTACTTTTGATACTC
>AT3G58910.1 | chr3:21772306-21775305 REVERSE LENGTH=3000
ACTTTGCTTGACCTCTAGTACTCTCGAGATCAGTATGCTATTTTGTTTTCTCTAGTCATATCTTCTTCTATCCATGGGAT
ATAAAAGAAGAAAACCTGAATTTGGTCCCTTTTTTTTACGCACAAGACAAGTGTTTTGAAACATGTGGTTGCAAAAATGT
CTATTGCTTCCGGTGCTCTCTCTATGCTGTGAGTCGATGCCGGTGTTCAACAACCTCAAATTGTTACGATTTAGGAGGGG
CGAGAGTCCATGGCAAGCAGTGCCAGTTCTCCTAAAGAACTGTCCACATCTAGAAACTCTAAGCATTGCGGTATGAAACA
CAACTTATCTGCCAGTCTTTTCAGAAATTGTTCAGTTTTGTTAACTGGTTTGAAATTCAAACGAATTTTCTTCTTCTTCT
TCTTCTTCTTCTTCTTCTTCTTCTTCTTCTTCTTCTTCTTCTTCTTCTTCTTCTTTTGCCTTATGATTGTTTCTAATTTG
AATGGTTTCAGTCATCCCTCATCATTATGACAATGCAAAAGTTTGCCCAAGGAAGTTAAGCCTCGTGACAATGTAACATT
TTGAAAAATAGCAAAAAACGTAACAGAATGTCAATGAGAAAAGGCAACAGAAAACTAAGTAGACTTTGACCAAAACTATG
AGCTGTGTTTACTCCCACAAATACTTCACAGTGCAGTCACTTCCCTTACAATGGACCGCGCACTAGTAATTGAACACTGC
AACTCGATAACATATTGTAGAAATTCATCACCTTCCCAACACGTTCAAAAATTGTAGGGTCTTTAAATAGTGTATGACTA
TTCTCATGAGCATATATATCCATCTCCTTCAAACATGGAAAAATCTTCAAGAAATGCTTGATCATCTCTAACTCTCTAAT
TGTTCCTCGAAACTCATATATCTGTAACTTCTTCACTGGACAAGATGTGAGCGAATGGTCTTTGTAATCCCGAGAAATGC
AGTCACAAACATCCCCGCATTTATCCGTCGCATAGTGTAAGAGTCCCTGAAAACGCACATAAAGGAGACAGTAAAGTAAT
TGCGAGTATGAACTGCAACTTTAACGAATGTTTTGTCCACAAAATTTCATGGATTATACAGTAGTTCTACCTCAATGATG
AGAGTTTCTAAATGTGGACAGTTCCTTAGAAGAACTGGCATAGCTTGCCATCCCCTATTCATGTCACTCCAAATACTTAA
CACTTTGAGGTTGTTGAACACCGGCATCCCTTCACAGCACCTAGAAAGCACCTACAACGCTAGCAATCACGCGATTGGAA
TATTTGCGTTCTTTATATCCTCCCAACCAGCCAGAAATACACTAAAGAGAGAAAACTGACCTCAAGGGTATCAGGAGACA
AGTAAAGTTGTTGAACATTTCTTAGGCCAGTAATGAGCTTCCAAGCATTGCCAAGACCAGGAAAAACATCATCAGCCACC
AACATTTCATTATTTAGTGCTCTTACTTGCTCGATTTGAGCTTGAGTTAGTAAAAGGTTGATTTGAGCCTCGACCAAGTT
TTTCAAGTTCACTTGTGGATAGTCCTCCGCAAGAGAATCACAGTAATAAAAGTAAACAAGACTTGGAGCATCAAATGAAA
GACTCTTCAGATTAACTACGCTACAACAACCATGGAGATCAATAGTCAGCTCCTTGAGGATCGAGCTAGACACAGTCACA
TTGGAATCCTTCCACCGCGTATTAGTCATGTCTAACTCCTCAAGCGCAGGGCAAGCAAGAAGAAGAATTTGAAACTGACC
AATACATAACCAGCAGGAGTCAAGAACGAGAGTTTTAAGCATCGGTAAGCATAAAAACTTCTGCCACCAATAAAGATCAG
ATTCACTTCCTACTCTCAGCACAACAAGTGTCCTACTCACACCAACCTCGTGAGGCAGAGAATATAAATCTCTGAAATCA
ATGAAAAGATCAAGGTCTGAAACACCACGAGCCAACACATTACATATCCAACGATCCACATGATCTGAGTCAACACCAGT
TTTACACTTGAGGGAGAACGTCTTTATGAGAGAATCACCATGCAAATCCAAAACTCTATCCACAAAATCCATGAAGCTCT
GCAAAATTCCTTCTTTTTCCCGCTTACGCTCTTCTGGATGAAGAAAGACAGAGTCATCAAACTCGAGGTAAGGGACAAAA
GCAAACAGATTGCGCCACCTCTTGGAGAGAACCGATGTCAAAGCAGCCTCCTTTGTGGATAGGAAGGACAATATATGATA
AAGGAGTTCATTTGGTAGACTGCTGAATAGATCCATCCTCTGAACTACACAAAGCTATTGGAACATCTAACCATACATAA
ACAGAGAAGCGATTGATCGAAATTTAACAACGCAACCAAAAGCAAAATGATCTAAGATACGTTCAAAGAAGTATAAGAAC
AGAAGGGAATAGTTAGCTTCAGCACCTACCTAAGACCGAAATCGATGGTAGATTGTTTTGGATTTCGAGAGACAAGGGAA
TATATGAAAGATCCATTTTACAGGAAGAATCTTTGAACCGGAATTCAATCTTGATAAACGCAAACCGAAAAAATTTAGTA
AATTATAATGGTTTGGTTTGGACCGGTTATTAAAGCAAATAAACCAGACGTAAAACACAATCAAATCGCATGATTTAGAC
AACGTAAAGGTTTTGAGAAAAGTACAGAGCAGAAAATGATGACTGAGTAATTGGTCTTCATAAGAAATACATATTAGCAG
ACTAAGGTTTAACTGAGGAAGATAATAATCATGACAATGTCGATTATGAAAACTCTTACATTCGAAAAAGCCACTCCGAA
AATCCACTTCTTATCCATGGGAGTGTACACCAAGAACTCGACATCAGAACTAAAGAACTCTTTGTAGAGCATATGCACGA
CAAGTTTCATCGTCCCAGGATTTCAAAGATTGTTGTAAAATCATTCTCTTCGGCATAAACAACCTTTAAACACGGGAAAG
ACGTCATGAAATGCCATATCATTGACGACTCTCTCATCGT
>AT3G58920.1 | chr3:21777989-21780988 FORWARD LENGTH=3000
AACTACTACCAAATAATTGCTTTTAAACACTCTGCTTTATTACTTTGTTTCATCTCTTGTTATCTGAGTCTGATCTTATC
TTCTTTCTAAGACTTGTTTTGACTTTGATATATTCACCAGTGATGGGTTTTCTTATGAACGTACTCCAATGTAGAGTCTG
AGAAGTTCAATGCAAGGAAAATGGTGACGAATTATAATAGCCTTCAGGATTTTCTTTTACAAAACCATAAAAACTGCCCA
AGGAAAATGCATTTCAATTTTTTAACCAAAGAAACTACTCTGTTTTGGGTCAACTATGGAAACATGCCTTCGACACCTTT
TAGTTTGCACAAGTAAATCAAAGGAAACATGGCATTAGAAAAATCATGAACACGTTTTCATACTCGTAGACTTCATTGTG
TAGTCCATTTCCTACGCATGTAACCCCACACCAGGAAGTAAACATCACAATTCGATATCTCATTGTAGAGCTTCAATATC
TTCTCAACATACTCAAACGCTCCAGGATTTTCAAAGTTTGTAGGACCCTCTTCTTCAGGAAATATCCCCATCTCCTTTAA
ACACTTAAAAGACCTCAAGAAGTGCCCTATCATGTTTATCTCTCTCATCGTTCCTCTAAACCCTTGAATCTCTACCTTCT
TCACGGGACAAGAAGCAAGCGATCGACCTTTGTCTTCCCGAGAAATGCAGTCACAAGCATCCCCGCATTTATCTGTCACA
TTGTGTAAGAGACCCTGAAATCATAAAGAATACGATAAGATTACCGAGTATATTGAGTCTGACCAACATCTTTAACAAAT
GTTTTGTCAAGTAGTTCCATGGTTTGTAATTAACCTCAATGATTAGATATTCTAGATGCGGACAGTTTCTCAGAAGAGCT
GGCACTGCTTGCCAACCGCGACCCTCTTCACTCTTAATACCTAAGGTTTTGAGGTTGTTGAACACCGGCATTGATTCACA
GCATAGAGAAAGTACCTGAAAACAAGAATTAAAAACCAACTACATACTTTGCAACTAATCTTTCTCAAATAGACCAGAGA
GAACGAAATAGAGAACTGACCTCAAGAGTATCAGCAGTTAAGTAAAGTATCTGAATATTTTGGATGCCGTTCATGAGCTT
CACCACATTGCCAAATTGGAGAACAACATTACCCGCATCATCCTGTAACAAGTCATTATTTGGCTCTCTTACCCGCTTGA
TCTGATCATCTTTTACTATAAGGTTGATTCGAGCCTCAAGTAACTTTCCCATATTAACTAATGGATAATCCTCGGCAACT
AAATCAGAGTAGTTTAAGTAAAGAAGACTTGGAGTATCAAAAGAAATGCTCTTTGGATTCACATAGTCTTCACAACCGGT
GCCAAGGATACTTAGCTTCCTGAGGCTTGCACTTGACACGGTTTCGTGTGATTCCTTCCACTCCATACTAGCCATTCGTA
ATTCCTCAAGCACAGGGAAAGAAGAAAGAAACCTTTTCATCTTACCCCAAAGAATCAAGTCCGAGTCAATATAAAGACTT
TTAAGCATTGGTAAGGAAGTGCCTCCCTTTCCACACCACCAATCCACACAACGATCATTTCTTATTTTCAGCTTGACCAA
TGTCTTACTGACGAACATCTCTTGAGGTAGCATATCCTCATCCTCTTGGGTATCCTCATAGGAAAAATCAATGAAAAGAT
CAAGATCGGAAACACCACGCTGCAGCACATTACATATCCAACGATTCACATGATCTGGATGAATACCAGTTATACACTTG
AGAGAGAATCTATCAATGGGAGAATCATCCTGCAAAGCCAAAACTCTGTCCACGAAATCAACGAAGCTCTGTCGAATTTC
AAGCCTTTCCGCTTTACCCTCTTCCGGGTGAAGAAATTCAGAGTCATCAATGTCGAGAATAGGGATAAGTTTCCAGAGAT
TGAGCCAGCTCTTTGAGAGAACCGAAGTCAAAGCAATGTGCTTGGCGGGAAGGAAGGACAAGATATGACCACGAACCCCG
TCTGGTAGATTGCTGACACGATCCATCTTGCGTACACGAGATTAAGAGTACGTTATTACGGCTACAGGTAAAACATGAAA
GTTGACAACTTTTCCCCAAAAGATGAGAGAGTAGAAACGGGAACAGAGAAAACCCTAATTCACAATTCACACGAAAATAT
GAATTCACACGAAAATATGAATTCACACAAAGAAAACTTTGAATCAAGAAACAGAATCAGTGGAAGCAGAGGAGATAGGT
AAAACTTGAGCATTTACCTCGCTACGAATGGCTTAATCGAAGATCAAAATTTTGGAGAATGCGTCCAGTGATAAGAGTGA
GAGTTGGGAGTGCTAGGTCACTGGTTTCTATCGTAGAGGAGAAGAAAAGTCACAGACTTTCAGTTCGACAATACATGCAA
ATGCATCAGAGTAGCCGAAACATCCAACTTTAAGAAGAAGAAGACAGCAGACAAACGAAATTGAGGGTTTTTAAAACCAA
GTGTGGATGTTGTTGGTTCTACTTTAATCACCGGTTTAATTCGGTAAACAAACCGGAATTGTTTGACTTTGGGTTACGGA
GGTGAGGCCCAACGCCCAGTTGCAAAATTGATTAGGATTATAAACAGAGAAGCATCGTGATGAGCTGATGATGCTATTGA
ATTTTGGATGTCTCAGCTTCTTAAACTGAAAGTTTGCTTTTTATCGGGAAGAAAAAAGAACTGAAAGCTTAAGTTGGTTT
GGTTAATGCGAACCGGACAATTCAAATCAAATAACTTTATATGCAGTCGAACATAATTACTTGTACCCGCAAAAATGATA
TAAGATACCTTCAAAGGAGTATAAAATCAGCAGAGACAGAAGAGAACAGTTAGCTTCCGCACCTACCGTGTACAGATGCA
ACGTCGAGAGAGTAGGGAAGATATGAAGATCCAAATTTACAAGCTGCTTCGCTTCAGGATTTTGAACTGGAATTCCAACT
AAATAAACACAAACCGAACCAAATTGGAAAGCATTAAGAA
>AT3G58930.4 | chr3:21775381-21778380 REVERSE LENGTH=3000
AGTCTACGAGTATGAAAACGTGTTCATGATTTTTCTAATGCCATGTTTCCTTTGATTTACTTGTGCAAACTAAAAGGTGT
CGAAGGCATGTTTCCATAGTTGACCCAAAACAGAGTAGTTTCTTTGGTTAAAAAATTGAAATGCATTTTCCTTGGGCAGT
TTTTATGGTTTTGTAAAAGAAAATCCTGAAGGCTATTATAATTCGTCACCATTTTCCTTGCATTGAACTTCTCAGACTCT
ACATTGGAGTACGTTCATAAGAAAACCCATCACTGGTGAATATATCAAAGTCAAAACAAGTCTTAGAAAGAAGATAAGAT
CAGACTCAGATAACAAGAGATGAAACAAAGTAATAAAGCAGAGTGTTTAAAAGCAATTATTTGGTAGTAGTTTTAAGAAA
AGTTGATCTGGATCTTACAATTGACCGAAGCTCTAGGAAGCATTAGTAGATCAGTGGTGATACTCAACTTTTCCTTGTCG
CTACTTGCCCAAACACCAAGTTTCACATGCTCAAGACATGACAACTTCCCTAAGAAATGCTTCAGTTTCTCCAGTTCTTT
GGTAGTTCCTCTGTAATGGGAGATCTCCAGGACTTCCATATGACATGACAATAGACAATTACATCCCGACGAGCACTCGC
AATAATATTCAGGTTCTTCTTCTTCTTCATCATCATTGAAGTCTCTGTAGTACAAATGCAATGGACCCTGACGCAATCGA
GAGAATAAGAAATTAAACATTTAGGAGTATACAAGGACTTTTGGAAATTGCGGTTTGTCAATATTTTTACTTGCAAAAGT
ATGGCCATACCTTGATCATGAGCGTCTTTAGATTTGGAGTCTTTTTTAGCAAAATTGGCAGAAGTCGCCAGTTAAAACAC
TCGTAATAAGTTGGTCCAATAGTTAAATGATGTAGGTTTACAAACTCTGGAAGTGTTTCACGGGGGAAGAAACAAAGCAT
CTGAAATCAAATAAAAATAAAATAAGTGCAATTTATAGGAAACAAAACATCACAAAAACAATTCGTCATATACGTAACTG
GAACATCCTATGTAACTTGAGATGCACGCTTGATTCTCCTTTTCATCTTTCTTTTATTTAGGCATTGGAGAAATAGAAGA
AACCAAACACACTTAATTACCTGCGCAGTTGCAGTAGATAAATGCAAGATCTCAACATTTCTTAACCCCTTGATCAAATT
AGTTGGATTGCTTGTAATAGGATCATCTTCTCGGCCTAGGTATCTTACAGGGTAATCTTGATTCCCAGTGAGAATAAGAT
GGAGCTTGGCTTCGACAATGGAATCAAGATTAACAACTGGATACTCCTCCGGAACAAAATCAATGTACTTTAAGTAGGTA
AGACTCGGAGTATCAAAAGTAATGCTTTTGAAATCAGACCCGTTAAAATAAGTGAATTCTGTACGTTGAATAATAAGCCT
TTCAAGGGTTGCACTTGATACAGTGCGAGACCATTTCCATTTTTCCCACTGCACATCATATATGGTTAATGTCTTAAGCA
CAGGACAAGCAGAAAGAAGCGTTTGGAAAGCACATCCGCGTAGATCAGAGAACCAAATTGATTTGAGAAAGAGAGACTCA
AGCCCCGGAAGGAATGCATTCTCAGGGATAACATCAATAACATAAGACTCAGCGAATATGCAGGAAGTGAGTTTCAGGTC
AACAATTGTTTTGCAAGTGAAGACCTCAGAAGGCAGTAAATATCCATCTTCACCATATATTTCCAGTTTAAGATCCAAGA
CACCACGCTTCAGGACATTACAGAGACAACGGTTGACAACATGTGGACCAATAACAAGACCAGTCTCAAGTTTCCGCTTT
AAAAAACTGTCAAATCTTAGAGAGAACTTACTAATGCGGGTAGTGACCGGAAGAGCCAATACGCCATTGACAAAATCCAT
CAAACTCCCTTGATTCTTGACTGAGTCATCAAACTCAAGTTTTTGTACAATGGTAAAGAGATTCTGCCACCTCTTTGACA
GAACTGATGCGAAAGCAGCTTCCTTTGCAGAAAGGAACGATACGATGTGGCAAATGATCTCATTTGGTAGATTGCTAATC
CTATCCATCCTCTAGCCAAACCCTAGAGTAGACAACCCTTTTTACTCCTCCGAAAAATAAAACTCAGAGCTTGAAGATGA
TGAGAAAACTCGGTATATACCTTGATACAGACGCCAAGAGACAGGAAACTCTCAGACGTGCAAAAATGCTTTTGAGAAGC
TGAAACATCCAAAATTTAATAATTAAATAGCACCATTTGTTTTAAAATATTAGTTCAGAGGATGGATCGTGTTAGCAGTC
TACCAGATGAGCTTCTTTGTCATATACTGTCCTTCCTTACCACAAAGGAGACTGCTTTGACTTCTCTTCTCTCCAAGAGG
TGGCGCTATCTCATTGATTTTGTTCCTAATCTTGAATTCGATGACTCTGTCTTTCTTCATCCGGAAGAGGGCAAGCGGGA
ATTCTAGAGAGCTTCATGCATTTTGTGGATAGAATATTATCTTTGCAGGGAAATTATCCCGTTAATAAAGTCCGTGGTGT
TTCCGACCTTGATCTATGCATCGTTTTTGGTCCAATTGGTTTCCAAACTAGTTAAGCTGAAGATAGGAAGTGGAATTGAT
CTTTGTTGGTGGACTGAGAGCATTTTCTTACCGATGCTGAAAACTCTTGTTCTTGATTCAGTTGAATTTTGTGTTGCTAG
GTTTGAGATACTCTTTCCTGCTTGTCCTGCGCTTGAGGAATTAGAGATGGCTAATATAAAGGTATTAGATTCGGATGCGA
CCGTGTCAAGTGCAAGCCTCAAGACCCTAAAAATAGATTCCAGTGTTGGTTCAGGCTCTTTCTCATTTGATACACCAAAT
CTTGTGTACTTAGGTTACTCTGATTTTGTTGCAGAAGACTATCCCTTAGCTAATTTTCAAAATCTTTTTGAGGCTCGAAT
CAACCTTGTAGTAACTAAGGATCAAATCGAACGAGCAAGA
>AT3G58930.1 | chr3:21775381-21778380 REVERSE LENGTH=3000
AGTCTACGAGTATGAAAACGTGTTCATGATTTTTCTAATGCCATGTTTCCTTTGATTTACTTGTGCAAACTAAAAGGTGT
CGAAGGCATGTTTCCATAGTTGACCCAAAACAGAGTAGTTTCTTTGGTTAAAAAATTGAAATGCATTTTCCTTGGGCAGT
TTTTATGGTTTTGTAAAAGAAAATCCTGAAGGCTATTATAATTCGTCACCATTTTCCTTGCATTGAACTTCTCAGACTCT
ACATTGGAGTACGTTCATAAGAAAACCCATCACTGGTGAATATATCAAAGTCAAAACAAGTCTTAGAAAGAAGATAAGAT
CAGACTCAGATAACAAGAGATGAAACAAAGTAATAAAGCAGAGTGTTTAAAAGCAATTATTTGGTAGTAGTTTTAAGAAA
AGTTGATCTGGATCTTACAATTGACCGAAGCTCTAGGAAGCATTAGTAGATCAGTGGTGATACTCAACTTTTCCTTGTCG
CTACTTGCCCAAACACCAAGTTTCACATGCTCAAGACATGACAACTTCCCTAAGAAATGCTTCAGTTTCTCCAGTTCTTT
GGTAGTTCCTCTGTAATGGGAGATCTCCAGGACTTCCATATGACATGACAATAGACAATTACATCCCGACGAGCACTCGC
AATAATATTCAGGTTCTTCTTCTTCTTCATCATCATTGAAGTCTCTGTAGTACAAATGCAATGGACCCTGACGCAATCGA
GAGAATAAGAAATTAAACATTTAGGAGTATACAAGGACTTTTGGAAATTGCGGTTTGTCAATATTTTTACTTGCAAAAGT
ATGGCCATACCTTGATCATGAGCGTCTTTAGATTTGGAGTCTTTTTTAGCAAAATTGGCAGAAGTCGCCAGTTAAAACAC
TCGTAATAAGTTGGTCCAATAGTTAAATGATGTAGGTTTACAAACTCTGGAAGTGTTTCACGGGGGAAGAAACAAAGCAT
CTGAAATCAAATAAAAATAAAATAAGTGCAATTTATAGGAAACAAAACATCACAAAAACAATTCGTCATATACGTAACTG
GAACATCCTATGTAACTTGAGATGCACGCTTGATTCTCCTTTTCATCTTTCTTTTATTTAGGCATTGGAGAAATAGAAGA
AACCAAACACACTTAATTACCTGCGCAGTTGCAGTAGATAAATGCAAGATCTCAACATTTCTTAACCCCTTGATCAAATT
AGTTGGATTGCTTGTAATAGGATCATCTTCTCGGCCTAGGTATCTTACAGGGTAATCTTGATTCCCAGTGAGAATAAGAT
GGAGCTTGGCTTCGACAATGGAATCAAGATTAACAACTGGATACTCCTCCGGAACAAAATCAATGTACTTTAAGTAGGTA
AGACTCGGAGTATCAAAAGTAATGCTTTTGAAATCAGACCCGTTAAAATAAGTGAATTCTGTACGTTGAATAATAAGCCT
TTCAAGGGTTGCACTTGATACAGTGCGAGACCATTTCCATTTTTCCCACTGCACATCATATATGGTTAATGTCTTAAGCA
CAGGACAAGCAGAAAGAAGCGTTTGGAAAGCACATCCGCGTAGATCAGAGAACCAAATTGATTTGAGAAAGAGAGACTCA
AGCCCCGGAAGGAATGCATTCTCAGGGATAACATCAATAACATAAGACTCAGCGAATATGCAGGAAGTGAGTTTCAGGTC
AACAATTGTTTTGCAAGTGAAGACCTCAGAAGGCAGTAAATATCCATCTTCACCATATATTTCCAGTTTAAGATCCAAGA
CACCACGCTTCAGGACATTACAGAGACAACGGTTGACAACATGTGGACCAATAACAAGACCAGTCTCAAGTTTCCGCTTT
AAAAAACTGTCAAATCTTAGAGAGAACTTACTAATGCGGGTAGTGACCGGAAGAGCCAATACGCCATTGACAAAATCCAT
CAAACTCCCTTGATTCTTGACTGAGTCATCAAACTCAAGTTTTTGTACAATGGTAAAGAGATTCTGCCACCTCTTTGACA
GAACTGATGCGAAAGCAGCTTCCTTTGCAGAAAGGAACGATACGATGTGGCAAATGATCTCATTTGGTAGATTGCTAATC
CTATCCATCCTCTAGCCAAACCCTAGAGTAGACAACCCTTTTTACTCCTCCGAAAAATAAAACTCAGAGCTTGAAGATGA
TGAGAAAACTCGGTATATACCTTGATACAGACGCCAAGAGACAGGAAACTCTCAGACGTGCAAAAATGCTTTTGAGAAGC
TGAAACATCCAAAATTTAATAATTAAATAGCACCATTTGTTTTAAAATATTAGTTCAGAGGATGGATCGTGTTAGCAGTC
TACCAGATGAGCTTCTTTGTCATATACTGTCCTTCCTTACCACAAAGGAGACTGCTTTGACTTCTCTTCTCTCCAAGAGG
TGGCGCTATCTCATTGATTTTGTTCCTAATCTTGAATTCGATGACTCTGTCTTTCTTCATCCGGAAGAGGGCAAGCGGGA
ATTCTAGAGAGCTTCATGCATTTTGTGGATAGAATATTATCTTTGCAGGGAAATTATCCCGTTAATAAAGTCCGTGGTGT
TTCCGACCTTGATCTATGCATCGTTTTTGGTCCAATTGGTTTCCAAACTAGTTAAGCTGAAGATAGGAAGTGGAATTGAT
CTTTGTTGGTGGACTGAGAGCATTTTCTTACCGATGCTGAAAACTCTTGTTCTTGATTCAGTTGAATTTTGTGTTGCTAG
GTTTGAGATACTCTTTCCTGCTTGTCCTGCGCTTGAGGAATTAGAGATGGCTAATATAAAGGTATTAGATTCGGATGCGA
CCGTGTCAAGTGCAAGCCTCAAGACCCTAAAAATAGATTCCAGTGTTGGTTCAGGCTCTTTCTCATTTGATACACCAAAT
CTTGTGTACTTAGGTTACTCTGATTTTGTTGCAGAAGACTATCCCTTAGCTAATTTTCAAAATCTTTTTGAGGCTCGAAT
CAACCTTGTAGTAACTAAGGATCAAATCGAACGAGCAAGA
>AT3G58930.2 | chr3:21775381-21778380 REVERSE LENGTH=3000
AGTCTACGAGTATGAAAACGTGTTCATGATTTTTCTAATGCCATGTTTCCTTTGATTTACTTGTGCAAACTAAAAGGTGT
CGAAGGCATGTTTCCATAGTTGACCCAAAACAGAGTAGTTTCTTTGGTTAAAAAATTGAAATGCATTTTCCTTGGGCAGT
TTTTATGGTTTTGTAAAAGAAAATCCTGAAGGCTATTATAATTCGTCACCATTTTCCTTGCATTGAACTTCTCAGACTCT
ACATTGGAGTACGTTCATAAGAAAACCCATCACTGGTGAATATATCAAAGTCAAAACAAGTCTTAGAAAGAAGATAAGAT
CAGACTCAGATAACAAGAGATGAAACAAAGTAATAAAGCAGAGTGTTTAAAAGCAATTATTTGGTAGTAGTTTTAAGAAA
AGTTGATCTGGATCTTACAATTGACCGAAGCTCTAGGAAGCATTAGTAGATCAGTGGTGATACTCAACTTTTCCTTGTCG
CTACTTGCCCAAACACCAAGTTTCACATGCTCAAGACATGACAACTTCCCTAAGAAATGCTTCAGTTTCTCCAGTTCTTT
GGTAGTTCCTCTGTAATGGGAGATCTCCAGGACTTCCATATGACATGACAATAGACAATTACATCCCGACGAGCACTCGC
AATAATATTCAGGTTCTTCTTCTTCTTCATCATCATTGAAGTCTCTGTAGTACAAATGCAATGGACCCTGACGCAATCGA
GAGAATAAGAAATTAAACATTTAGGAGTATACAAGGACTTTTGGAAATTGCGGTTTGTCAATATTTTTACTTGCAAAAGT
ATGGCCATACCTTGATCATGAGCGTCTTTAGATTTGGAGTCTTTTTTAGCAAAATTGGCAGAAGTCGCCAGTTAAAACAC
TCGTAATAAGTTGGTCCAATAGTTAAATGATGTAGGTTTACAAACTCTGGAAGTGTTTCACGGGGGAAGAAACAAAGCAT
CTGAAATCAAATAAAAATAAAATAAGTGCAATTTATAGGAAACAAAACATCACAAAAACAATTCGTCATATACGTAACTG
GAACATCCTATGTAACTTGAGATGCACGCTTGATTCTCCTTTTCATCTTTCTTTTATTTAGGCATTGGAGAAATAGAAGA
AACCAAACACACTTAATTACCTGCGCAGTTGCAGTAGATAAATGCAAGATCTCAACATTTCTTAACCCCTTGATCAAATT
AGTTGGATTGCTTGTAATAGGATCATCTTCTCGGCCTAGGTATCTTACAGGGTAATCTTGATTCCCAGTGAGAATAAGAT
GGAGCTTGGCTTCGACAATGGAATCAAGATTAACAACTGGATACTCCTCCGGAACAAAATCAATGTACTTTAAGTAGGTA
AGACTCGGAGTATCAAAAGTAATGCTTTTGAAATCAGACCCGTTAAAATAAGTGAATTCTGTACGTTGAATAATAAGCCT
TTCAAGGGTTGCACTTGATACAGTGCGAGACCATTTCCATTTTTCCCACTGCACATCATATATGGTTAATGTCTTAAGCA
CAGGACAAGCAGAAAGAAGCGTTTGGAAAGCACATCCGCGTAGATCAGAGAACCAAATTGATTTGAGAAAGAGAGACTCA
AGCCCCGGAAGGAATGCATTCTCAGGGATAACATCAATAACATAAGACTCAGCGAATATGCAGGAAGTGAGTTTCAGGTC
AACAATTGTTTTGCAAGTGAAGACCTCAGAAGGCAGTAAATATCCATCTTCACCATATATTTCCAGTTTAAGATCCAAGA
CACCACGCTTCAGGACATTACAGAGACAACGGTTGACAACATGTGGACCAATAACAAGACCAGTCTCAAGTTTCCGCTTT
AAAAAACTGTCAAATCTTAGAGAGAACTTACTAATGCGGGTAGTGACCGGAAGAGCCAATACGCCATTGACAAAATCCAT
CAAACTCCCTTGATTCTTGACTGAGTCATCAAACTCAAGTTTTTGTACAATGGTAAAGAGATTCTGCCACCTCTTTGACA
GAACTGATGCGAAAGCAGCTTCCTTTGCAGAAAGGAACGATACGATGTGGCAAATGATCTCATTTGGTAGATTGCTAATC
CTATCCATCCTCTAGCCAAACCCTAGAGTAGACAACCCTTTTTACTCCTCCGAAAAATAAAACTCAGAGCTTGAAGATGA
TGAGAAAACTCGGTATATACCTTGATACAGACGCCAAGAGACAGGAAACTCTCAGACGTGCAAAAATGCTTTTGAGAAGC
TGAAACATCCAAAATTTAATAATTAAATAGCACCATTTGTTTTAAAATATTAGTTCAGAGGATGGATCGTGTTAGCAGTC
TACCAGATGAGCTTCTTTGTCATATACTGTCCTTCCTTACCACAAAGGAGACTGCTTTGACTTCTCTTCTCTCCAAGAGG
TGGCGCTATCTCATTGATTTTGTTCCTAATCTTGAATTCGATGACTCTGTCTTTCTTCATCCGGAAGAGGGCAAGCGGGA
ATTCTAGAGAGCTTCATGCATTTTGTGGATAGAATATTATCTTTGCAGGGAAATTATCCCGTTAATAAAGTCCGTGGTGT
TTCCGACCTTGATCTATGCATCGTTTTTGGTCCAATTGGTTTCCAAACTAGTTAAGCTGAAGATAGGAAGTGGAATTGAT
CTTTGTTGGTGGACTGAGAGCATTTTCTTACCGATGCTGAAAACTCTTGTTCTTGATTCAGTTGAATTTTGTGTTGCTAG
GTTTGAGATACTCTTTCCTGCTTGTCCTGCGCTTGAGGAATTAGAGATGGCTAATATAAAGGTATTAGATTCGGATGCGA
CCGTGTCAAGTGCAAGCCTCAAGACCCTAAAAATAGATTCCAGTGTTGGTTCAGGCTCTTTCTCATTTGATACACCAAAT
CTTGTGTACTTAGGTTACTCTGATTTTGTTGCAGAAGACTATCCCTTAGCTAATTTTCAAAATCTTTTTGAGGCTCGAAT
CAACCTTGTAGTAACTAAGGATCAAATCGAACGAGCAAGA
>AT3G58930.3 | chr3:21775381-21778380 REVERSE LENGTH=3000
AGTCTACGAGTATGAAAACGTGTTCATGATTTTTCTAATGCCATGTTTCCTTTGATTTACTTGTGCAAACTAAAAGGTGT
CGAAGGCATGTTTCCATAGTTGACCCAAAACAGAGTAGTTTCTTTGGTTAAAAAATTGAAATGCATTTTCCTTGGGCAGT
TTTTATGGTTTTGTAAAAGAAAATCCTGAAGGCTATTATAATTCGTCACCATTTTCCTTGCATTGAACTTCTCAGACTCT
ACATTGGAGTACGTTCATAAGAAAACCCATCACTGGTGAATATATCAAAGTCAAAACAAGTCTTAGAAAGAAGATAAGAT
CAGACTCAGATAACAAGAGATGAAACAAAGTAATAAAGCAGAGTGTTTAAAAGCAATTATTTGGTAGTAGTTTTAAGAAA
AGTTGATCTGGATCTTACAATTGACCGAAGCTCTAGGAAGCATTAGTAGATCAGTGGTGATACTCAACTTTTCCTTGTCG
CTACTTGCCCAAACACCAAGTTTCACATGCTCAAGACATGACAACTTCCCTAAGAAATGCTTCAGTTTCTCCAGTTCTTT
GGTAGTTCCTCTGTAATGGGAGATCTCCAGGACTTCCATATGACATGACAATAGACAATTACATCCCGACGAGCACTCGC
AATAATATTCAGGTTCTTCTTCTTCTTCATCATCATTGAAGTCTCTGTAGTACAAATGCAATGGACCCTGACGCAATCGA
GAGAATAAGAAATTAAACATTTAGGAGTATACAAGGACTTTTGGAAATTGCGGTTTGTCAATATTTTTACTTGCAAAAGT
ATGGCCATACCTTGATCATGAGCGTCTTTAGATTTGGAGTCTTTTTTAGCAAAATTGGCAGAAGTCGCCAGTTAAAACAC
TCGTAATAAGTTGGTCCAATAGTTAAATGATGTAGGTTTACAAACTCTGGAAGTGTTTCACGGGGGAAGAAACAAAGCAT
CTGAAATCAAATAAAAATAAAATAAGTGCAATTTATAGGAAACAAAACATCACAAAAACAATTCGTCATATACGTAACTG
GAACATCCTATGTAACTTGAGATGCACGCTTGATTCTCCTTTTCATCTTTCTTTTATTTAGGCATTGGAGAAATAGAAGA
AACCAAACACACTTAATTACCTGCGCAGTTGCAGTAGATAAATGCAAGATCTCAACATTTCTTAACCCCTTGATCAAATT
AGTTGGATTGCTTGTAATAGGATCATCTTCTCGGCCTAGGTATCTTACAGGGTAATCTTGATTCCCAGTGAGAATAAGAT
GGAGCTTGGCTTCGACAATGGAATCAAGATTAACAACTGGATACTCCTCCGGAACAAAATCAATGTACTTTAAGTAGGTA
AGACTCGGAGTATCAAAAGTAATGCTTTTGAAATCAGACCCGTTAAAATAAGTGAATTCTGTACGTTGAATAATAAGCCT
TTCAAGGGTTGCACTTGATACAGTGCGAGACCATTTCCATTTTTCCCACTGCACATCATATATGGTTAATGTCTTAAGCA
CAGGACAAGCAGAAAGAAGCGTTTGGAAAGCACATCCGCGTAGATCAGAGAACCAAATTGATTTGAGAAAGAGAGACTCA
AGCCCCGGAAGGAATGCATTCTCAGGGATAACATCAATAACATAAGACTCAGCGAATATGCAGGAAGTGAGTTTCAGGTC
AACAATTGTTTTGCAAGTGAAGACCTCAGAAGGCAGTAAATATCCATCTTCACCATATATTTCCAGTTTAAGATCCAAGA
CACCACGCTTCAGGACATTACAGAGACAACGGTTGACAACATGTGGACCAATAACAAGACCAGTCTCAAGTTTCCGCTTT
AAAAAACTGTCAAATCTTAGAGAGAACTTACTAATGCGGGTAGTGACCGGAAGAGCCAATACGCCATTGACAAAATCCAT
CAAACTCCCTTGATTCTTGACTGAGTCATCAAACTCAAGTTTTTGTACAATGGTAAAGAGATTCTGCCACCTCTTTGACA
GAACTGATGCGAAAGCAGCTTCCTTTGCAGAAAGGAACGATACGATGTGGCAAATGATCTCATTTGGTAGATTGCTAATC
CTATCCATCCTCTAGCCAAACCCTAGAGTAGACAACCCTTTTTACTCCTCCGAAAAATAAAACTCAGAGCTTGAAGATGA
TGAGAAAACTCGGTATATACCTTGATACAGACGCCAAGAGACAGGAAACTCTCAGACGTGCAAAAATGCTTTTGAGAAGC
TGAAACATCCAAAATTTAATAATTAAATAGCACCATTTGTTTTAAAATATTAGTTCAGAGGATGGATCGTGTTAGCAGTC
TACCAGATGAGCTTCTTTGTCATATACTGTCCTTCCTTACCACAAAGGAGACTGCTTTGACTTCTCTTCTCTCCAAGAGG
TGGCGCTATCTCATTGATTTTGTTCCTAATCTTGAATTCGATGACTCTGTCTTTCTTCATCCGGAAGAGGGCAAGCGGGA
ATTCTAGAGAGCTTCATGCATTTTGTGGATAGAATATTATCTTTGCAGGGAAATTATCCCGTTAATAAAGTCCGTGGTGT
TTCCGACCTTGATCTATGCATCGTTTTTGGTCCAATTGGTTTCCAAACTAGTTAAGCTGAAGATAGGAAGTGGAATTGAT
CTTTGTTGGTGGACTGAGAGCATTTTCTTACCGATGCTGAAAACTCTTGTTCTTGATTCAGTTGAATTTTGTGTTGCTAG
GTTTGAGATACTCTTTCCTGCTTGTCCTGCGCTTGAGGAATTAGAGATGGCTAATATAAAGGTATTAGATTCGGATGCGA
CCGTGTCAAGTGCAAGCCTCAAGACCCTAAAAATAGATTCCAGTGTTGGTTCAGGCTCTTTCTCATTTGATACACCAAAT
CTTGTGTACTTAGGTTACTCTGATTTTGTTGCAGAAGACTATCCCTTAGCTAATTTTCAAAATCTTTTTGAGGCTCGAAT
CAACCTTGTAGTAACTAAGGATCAAATCGAACGAGCAAGA
>AT3G58930.5 | chr3:21775381-21778380 REVERSE LENGTH=3000
AGTCTACGAGTATGAAAACGTGTTCATGATTTTTCTAATGCCATGTTTCCTTTGATTTACTTGTGCAAACTAAAAGGTGT
CGAAGGCATGTTTCCATAGTTGACCCAAAACAGAGTAGTTTCTTTGGTTAAAAAATTGAAATGCATTTTCCTTGGGCAGT
TTTTATGGTTTTGTAAAAGAAAATCCTGAAGGCTATTATAATTCGTCACCATTTTCCTTGCATTGAACTTCTCAGACTCT
ACATTGGAGTACGTTCATAAGAAAACCCATCACTGGTGAATATATCAAAGTCAAAACAAGTCTTAGAAAGAAGATAAGAT
CAGACTCAGATAACAAGAGATGAAACAAAGTAATAAAGCAGAGTGTTTAAAAGCAATTATTTGGTAGTAGTTTTAAGAAA
AGTTGATCTGGATCTTACAATTGACCGAAGCTCTAGGAAGCATTAGTAGATCAGTGGTGATACTCAACTTTTCCTTGTCG
CTACTTGCCCAAACACCAAGTTTCACATGCTCAAGACATGACAACTTCCCTAAGAAATGCTTCAGTTTCTCCAGTTCTTT
GGTAGTTCCTCTGTAATGGGAGATCTCCAGGACTTCCATATGACATGACAATAGACAATTACATCCCGACGAGCACTCGC
AATAATATTCAGGTTCTTCTTCTTCTTCATCATCATTGAAGTCTCTGTAGTACAAATGCAATGGACCCTGACGCAATCGA
GAGAATAAGAAATTAAACATTTAGGAGTATACAAGGACTTTTGGAAATTGCGGTTTGTCAATATTTTTACTTGCAAAAGT
ATGGCCATACCTTGATCATGAGCGTCTTTAGATTTGGAGTCTTTTTTAGCAAAATTGGCAGAAGTCGCCAGTTAAAACAC
TCGTAATAAGTTGGTCCAATAGTTAAATGATGTAGGTTTACAAACTCTGGAAGTGTTTCACGGGGGAAGAAACAAAGCAT
CTGAAATCAAATAAAAATAAAATAAGTGCAATTTATAGGAAACAAAACATCACAAAAACAATTCGTCATATACGTAACTG
GAACATCCTATGTAACTTGAGATGCACGCTTGATTCTCCTTTTCATCTTTCTTTTATTTAGGCATTGGAGAAATAGAAGA
AACCAAACACACTTAATTACCTGCGCAGTTGCAGTAGATAAATGCAAGATCTCAACATTTCTTAACCCCTTGATCAAATT
AGTTGGATTGCTTGTAATAGGATCATCTTCTCGGCCTAGGTATCTTACAGGGTAATCTTGATTCCCAGTGAGAATAAGAT
GGAGCTTGGCTTCGACAATGGAATCAAGATTAACAACTGGATACTCCTCCGGAACAAAATCAATGTACTTTAAGTAGGTA
AGACTCGGAGTATCAAAAGTAATGCTTTTGAAATCAGACCCGTTAAAATAAGTGAATTCTGTACGTTGAATAATAAGCCT
TTCAAGGGTTGCACTTGATACAGTGCGAGACCATTTCCATTTTTCCCACTGCACATCATATATGGTTAATGTCTTAAGCA
CAGGACAAGCAGAAAGAAGCGTTTGGAAAGCACATCCGCGTAGATCAGAGAACCAAATTGATTTGAGAAAGAGAGACTCA
AGCCCCGGAAGGAATGCATTCTCAGGGATAACATCAATAACATAAGACTCAGCGAATATGCAGGAAGTGAGTTTCAGGTC
AACAATTGTTTTGCAAGTGAAGACCTCAGAAGGCAGTAAATATCCATCTTCACCATATATTTCCAGTTTAAGATCCAAGA
CACCACGCTTCAGGACATTACAGAGACAACGGTTGACAACATGTGGACCAATAACAAGACCAGTCTCAAGTTTCCGCTTT
AAAAAACTGTCAAATCTTAGAGAGAACTTACTAATGCGGGTAGTGACCGGAAGAGCCAATACGCCATTGACAAAATCCAT
CAAACTCCCTTGATTCTTGACTGAGTCATCAAACTCAAGTTTTTGTACAATGGTAAAGAGATTCTGCCACCTCTTTGACA
GAACTGATGCGAAAGCAGCTTCCTTTGCAGAAAGGAACGATACGATGTGGCAAATGATCTCATTTGGTAGATTGCTAATC
CTATCCATCCTCTAGCCAAACCCTAGAGTAGACAACCCTTTTTACTCCTCCGAAAAATAAAACTCAGAGCTTGAAGATGA
TGAGAAAACTCGGTATATACCTTGATACAGACGCCAAGAGACAGGAAACTCTCAGACGTGCAAAAATGCTTTTGAGAAGC
TGAAACATCCAAAATTTAATAATTAAATAGCACCATTTGTTTTAAAATATTAGTTCAGAGGATGGATCGTGTTAGCAGTC
TACCAGATGAGCTTCTTTGTCATATACTGTCCTTCCTTACCACAAAGGAGACTGCTTTGACTTCTCTTCTCTCCAAGAGG
TGGCGCTATCTCATTGATTTTGTTCCTAATCTTGAATTCGATGACTCTGTCTTTCTTCATCCGGAAGAGGGCAAGCGGGA
ATTCTAGAGAGCTTCATGCATTTTGTGGATAGAATATTATCTTTGCAGGGAAATTATCCCGTTAATAAAGTCCGTGGTGT
TTCCGACCTTGATCTATGCATCGTTTTTGGTCCAATTGGTTTCCAAACTAGTTAAGCTGAAGATAGGAAGTGGAATTGAT
CTTTGTTGGTGGACTGAGAGCATTTTCTTACCGATGCTGAAAACTCTTGTTCTTGATTCAGTTGAATTTTGTGTTGCTAG
GTTTGAGATACTCTTTCCTGCTTGTCCTGCGCTTGAGGAATTAGAGATGGCTAATATAAAGGTATTAGATTCGGATGCGA
CCGTGTCAAGTGCAAGCCTCAAGACCCTAAAAATAGATTCCAGTGTTGGTTCAGGCTCTTTCTCATTTGATACACCAAAT
CTTGTGTACTTAGGTTACTCTGATTTTGTTGCAGAAGACTATCCCTTAGCTAATTTTCAAAATCTTTTTGAGGCTCGAAT
CAACCTTGTAGTAACTAAGGATCAAATCGAACGAGCAAGA
>AT3G58940.2 | chr3:21778002-21781001 REVERSE LENGTH=3000
ATCTGTGATTGTTTTCTTAATGCTTTCCAATTTGGTTCGGTTTGTGTTTATTTAGTTGGAATTCCAGTTCAAAATCCTGA
AGCGAAGCAGCTTGTAAATTTGGATCTTCATATCTTCCCTACTCTCTCGACGTTGCATCTGTACACGGTAGGTGCGGAAG
CTAACTGTTCTCTTCTGTCTCTGCTGATTTTATACTCCTTTGAAGGTATCTTATATCATTTTTGCGGGTACAAGTAATTA
TGTTCGACTGCATATAAAGTTATTTGATTTGAATTGTCCGGTTCGCATTAACCAAACCAACTTAAGCTTTCAGTTCTTTT
TTCTTCCCGATAAAAAGCAAACTTTCAGTTTAAGAAGCTGAGACATCCAAAATTCAATAGCATCATCAGCTCATCACGAT
GCTTCTCTGTTTATAATCCTAATCAATTTTGCAACTGGGCGTTGGGCCTCACCTCCGTAACCCAAAGTCAAACAATTCCG
GTTTGTTTACCGAATTAAACCGGTGATTAAAGTAGAACCAACAACATCCACACTTGGTTTTAAAAACCCTCAATTTCGTT
TGTCTGCTGTCTTCTTCTTCTTAAAGTTGGATGTTTCGGCTACTCTGATGCATTTGCATGTATTGTCGAACTGAAAGTCT
GTGACTTTTCTTCTCCTCTACGATAGAAACCAGTGACCTAGCACTCCCAACTCTCACTCTTATCACTGGACGCATTCTCC
AAAATTTTGATCTTCGATTAAGCCATTCGTAGCGAGGTAAATGCTCAAGTTTTACCTATCTCCTCTGCTTCCACTGATTC
TGTTTCTTGATTCAAAGTTTTCTTTGTGTGAATTCATATTTTCGTGTGAATTCATATTTTCGTGTGAATTGTGAATTAGG
GTTTTCTCTGTTCCCGTTTCTACTCTCTCATCTTTTGGGGAAAAGTTGTCAACTTTCATGTTTTACCTGTAGCCGTAATA
ACGTACTCTTAATCTCGTGTACGCAAGATGGATCGTGTCAGCAATCTACCAGACGGGGTTCGTGGTCATATCTTGTCCTT
CCTTCCCGCCAAGCACATTGCTTTGACTTCGGTTCTCTCAAAGAGCTGGCTCAATCTCTGGAAACTTATCCCTATTCTCG
ACATTGATGACTCTGAATTTCTTCACCCGGAAGAGGGTAAAGCGGAAAGGCTTGAAATTCGACAGAGCTTCGTTGATTTC
GTGGACAGAGTTTTGGCTTTGCAGGATGATTCTCCCATTGATAGATTCTCTCTCAAGTGTATAACTGGTATTCATCCAGA
TCATGTGAATCGTTGGATATGTAATGTGCTGCAGCGTGGTGTTTCCGATCTTGATCTTTTCATTGATTTTTCCTATGAGG
ATACCCAAGAGGATGAGGATATGCTACCTCAAGAGATGTTCGTCAGTAAGACATTGGTCAAGCTGAAAATAAGAAATGAT
CGTTGTGTGGATTGGTGGTGTGGAAAGGGAGGCACTTCCTTACCAATGCTTAAAAGTCTTTATATTGACTCGGACTTGAT
TCTTTGGGGTAAGATGAAAAGGTTTCTTTCTTCTTTCCCTGTGCTTGAGGAATTACGAATGGCTAGTATGGAGTGGAAGG
AATCACACGAAACCGTGTCAAGTGCAAGCCTCAGGAAGCTAAGTATCCTTGGCACCGGTTGTGAAGACTATGTGAATCCA
AAGAGCATTTCTTTTGATACTCCAAGTCTTCTTTACTTAAACTACTCTGATTTAGTTGCCGAGGATTATCCATTAGTTAA
TATGGGAAAGTTACTTGAGGCTCGAATCAACCTTATAGTAAAAGATGATCAGATCAAGCGGGTAAGAGAGCCAAATAATG
ACTTGTTACAGGATGATGCGGGTAATGTTGTTCTCCAATTTGGCAATGTGGTGAAGCTCATGAACGGCATCCAAAATATT
CAGATACTTTACTTAACTGCTGATACTCTTGAGGTCAGTTCTCTATTTCGTTCTCTCTGGTCTATTTGAGAAAGATTAGT
TGCAAAGTATGTAGTTGGTTTTTAATTCTTGTTTTCAGGTACTTTCTCTATGCTGTGAATCAATGCCGGTGTTCAACAAC
CTCAAAACCTTAGGTATTAAGAGTGAAGAGGGTCGCGGTTGGCAAGCAGTGCCAGCTCTTCTGAGAAACTGTCCGCATCT
AGAATATCTAATCATTGAGGTTAATTACAAACCATGGAACTACTTGACAAAACATTTGTTAAAGATGTTGGTCAGACTCA
ATATACTCGGTAATCTTATCGTATTCTTTATGATTTCAGGGTCTCTTACACAATGTGACAGATAAATGCGGGGATGCTTG
TGACTGCATTTCTCGGGAAGACAAAGGTCGATCGCTTGCTTCTTGTCCCGTGAAGAAGGTAGAGATTCAAGGGTTTAGAG
GAACGATGAGAGAGATAAACATGATAGGGCACTTCTTGAGGTCTTTTAAGTGTTTAAAGGAGATGGGGATATTTCCTGAA
GAAGAGGGTCCTACAAACTTTGAAAATCCTGGAGCGTTTGAGTATGTTGAGAAGATATTGAAGCTCTACAATGAGATATC
GAATTGTGATGTTTACTTCCTGGTGTGGGGTTACATGCGTAGGAAATGGACTACACAATGAAGTCTACGAGTATGAAAAC
GTGTTCATGATTTTTCTAATGCCATGTTTCCTTTGATTTACTTGTGCAAACTAAAAGGTGTCGAAGGCATGTTTCCATAG
TTGACCCAAAACAGAGTAGTTTCTTTGGTTAAAAAATTGAAATGCATTTTCCTTGGGCAGTTTTTATGGTTTTGTAAAAG
AAAATCCTGAAGGCTATTATAATTCGTCACCATTTTCCTTGCATTGAACTTCTCAGACTCTACATTGGAGTACGTTCATA
AGAAAACCCATCACTGGTGAATATATCAAAGTCAAAACAAGTCTTAGAAAGAAGATAAGATCAGACTCAGATAACAAGAG
ATGAAACAAAGTAATAAAGCAGAGTGTTTAAAAGCAATTA
>AT3G58940.1 | chr3:21778002-21781001 REVERSE LENGTH=3000
ATCTGTGATTGTTTTCTTAATGCTTTCCAATTTGGTTCGGTTTGTGTTTATTTAGTTGGAATTCCAGTTCAAAATCCTGA
AGCGAAGCAGCTTGTAAATTTGGATCTTCATATCTTCCCTACTCTCTCGACGTTGCATCTGTACACGGTAGGTGCGGAAG
CTAACTGTTCTCTTCTGTCTCTGCTGATTTTATACTCCTTTGAAGGTATCTTATATCATTTTTGCGGGTACAAGTAATTA
TGTTCGACTGCATATAAAGTTATTTGATTTGAATTGTCCGGTTCGCATTAACCAAACCAACTTAAGCTTTCAGTTCTTTT
TTCTTCCCGATAAAAAGCAAACTTTCAGTTTAAGAAGCTGAGACATCCAAAATTCAATAGCATCATCAGCTCATCACGAT
GCTTCTCTGTTTATAATCCTAATCAATTTTGCAACTGGGCGTTGGGCCTCACCTCCGTAACCCAAAGTCAAACAATTCCG
GTTTGTTTACCGAATTAAACCGGTGATTAAAGTAGAACCAACAACATCCACACTTGGTTTTAAAAACCCTCAATTTCGTT
TGTCTGCTGTCTTCTTCTTCTTAAAGTTGGATGTTTCGGCTACTCTGATGCATTTGCATGTATTGTCGAACTGAAAGTCT
GTGACTTTTCTTCTCCTCTACGATAGAAACCAGTGACCTAGCACTCCCAACTCTCACTCTTATCACTGGACGCATTCTCC
AAAATTTTGATCTTCGATTAAGCCATTCGTAGCGAGGTAAATGCTCAAGTTTTACCTATCTCCTCTGCTTCCACTGATTC
TGTTTCTTGATTCAAAGTTTTCTTTGTGTGAATTCATATTTTCGTGTGAATTCATATTTTCGTGTGAATTGTGAATTAGG
GTTTTCTCTGTTCCCGTTTCTACTCTCTCATCTTTTGGGGAAAAGTTGTCAACTTTCATGTTTTACCTGTAGCCGTAATA
ACGTACTCTTAATCTCGTGTACGCAAGATGGATCGTGTCAGCAATCTACCAGACGGGGTTCGTGGTCATATCTTGTCCTT
CCTTCCCGCCAAGCACATTGCTTTGACTTCGGTTCTCTCAAAGAGCTGGCTCAATCTCTGGAAACTTATCCCTATTCTCG
ACATTGATGACTCTGAATTTCTTCACCCGGAAGAGGGTAAAGCGGAAAGGCTTGAAATTCGACAGAGCTTCGTTGATTTC
GTGGACAGAGTTTTGGCTTTGCAGGATGATTCTCCCATTGATAGATTCTCTCTCAAGTGTATAACTGGTATTCATCCAGA
TCATGTGAATCGTTGGATATGTAATGTGCTGCAGCGTGGTGTTTCCGATCTTGATCTTTTCATTGATTTTTCCTATGAGG
ATACCCAAGAGGATGAGGATATGCTACCTCAAGAGATGTTCGTCAGTAAGACATTGGTCAAGCTGAAAATAAGAAATGAT
CGTTGTGTGGATTGGTGGTGTGGAAAGGGAGGCACTTCCTTACCAATGCTTAAAAGTCTTTATATTGACTCGGACTTGAT
TCTTTGGGGTAAGATGAAAAGGTTTCTTTCTTCTTTCCCTGTGCTTGAGGAATTACGAATGGCTAGTATGGAGTGGAAGG
AATCACACGAAACCGTGTCAAGTGCAAGCCTCAGGAAGCTAAGTATCCTTGGCACCGGTTGTGAAGACTATGTGAATCCA
AAGAGCATTTCTTTTGATACTCCAAGTCTTCTTTACTTAAACTACTCTGATTTAGTTGCCGAGGATTATCCATTAGTTAA
TATGGGAAAGTTACTTGAGGCTCGAATCAACCTTATAGTAAAAGATGATCAGATCAAGCGGGTAAGAGAGCCAAATAATG
ACTTGTTACAGGATGATGCGGGTAATGTTGTTCTCCAATTTGGCAATGTGGTGAAGCTCATGAACGGCATCCAAAATATT
CAGATACTTTACTTAACTGCTGATACTCTTGAGGTCAGTTCTCTATTTCGTTCTCTCTGGTCTATTTGAGAAAGATTAGT
TGCAAAGTATGTAGTTGGTTTTTAATTCTTGTTTTCAGGTACTTTCTCTATGCTGTGAATCAATGCCGGTGTTCAACAAC
CTCAAAACCTTAGGTATTAAGAGTGAAGAGGGTCGCGGTTGGCAAGCAGTGCCAGCTCTTCTGAGAAACTGTCCGCATCT
AGAATATCTAATCATTGAGGTTAATTACAAACCATGGAACTACTTGACAAAACATTTGTTAAAGATGTTGGTCAGACTCA
ATATACTCGGTAATCTTATCGTATTCTTTATGATTTCAGGGTCTCTTACACAATGTGACAGATAAATGCGGGGATGCTTG
TGACTGCATTTCTCGGGAAGACAAAGGTCGATCGCTTGCTTCTTGTCCCGTGAAGAAGGTAGAGATTCAAGGGTTTAGAG
GAACGATGAGAGAGATAAACATGATAGGGCACTTCTTGAGGTCTTTTAAGTGTTTAAAGGAGATGGGGATATTTCCTGAA
GAAGAGGGTCCTACAAACTTTGAAAATCCTGGAGCGTTTGAGTATGTTGAGAAGATATTGAAGCTCTACAATGAGATATC
GAATTGTGATGTTTACTTCCTGGTGTGGGGTTACATGCGTAGGAAATGGACTACACAATGAAGTCTACGAGTATGAAAAC
GTGTTCATGATTTTTCTAATGCCATGTTTCCTTTGATTTACTTGTGCAAACTAAAAGGTGTCGAAGGCATGTTTCCATAG
TTGACCCAAAACAGAGTAGTTTCTTTGGTTAAAAAATTGAAATGCATTTTCCTTGGGCAGTTTTTATGGTTTTGTAAAAG
AAAATCCTGAAGGCTATTATAATTCGTCACCATTTTCCTTGCATTGAACTTCTCAGACTCTACATTGGAGTACGTTCATA
AGAAAACCCATCACTGGTGAATATATCAAAGTCAAAACAAGTCTTAGAAAGAAGATAAGATCAGACTCAGATAACAAGAG
ATGAAACAAAGTAATAAAGCAGAGTGTTTAAAAGCAATTA
>AT3G58950.1 | chr3:21781116-21784115 REVERSE LENGTH=3000
TTGAAGTCTTCTTGGGAAAAACTTAGCTCATAGTTTGATGTCAAAGGCTCTTTTTGATTCTTGTTAGAAGCTAAATTAAA
ACGACACCATTTCATTCAGATATTTGATATATATCTGGGACATCTTCTGCTTTTCTTTCGACAAGTTTGCTTTCTTCTCC
CTCTATGGCTCTTTATATAGATAGACTTCTCTGCAATTTTAAACCCAACGTTTAAGAAGAAGAGGAAGGAGACTTTGTTT
TAAATACCACCACTTGCAACAACCAGCCACAGGCCAGGTTTTACCAGTTTGCTACTGGGCTTTTACTTGGGCTTGACTTG
TTCCACCATACTTTCGCCGTTTCGTAGCCCAAATTCAAACTGCCCCGGTTTGTTTACCCGTTTACCCAATAAACCGAAAC
CGGAGCCTAAACTCGACTGGGTCACCTCACTGGTGTAGTGTAGTGGACTAGTGGTGTCCGCTTTCAATGCAAAATCCTCA
ATTTGGTTTCGGCTTCTCCGATGCATTAGCATGTCTTCTCGAACTGAAAGTCTGGGACTTTCCCCTCTACCTTCCGCTAA
ATGTTTGCGTTGACTTCATATCTTTGCGTCTACGGCCATATGAACTAGCGATTAAGCAATCTATTCTCGCTCTCTCTCTT
CCCACTGGACGCATTCACTGAAATCCCCAACATTTGGATACTAGATTAAGCGTTTGTAACGAGGTAAATGCTGAAGTTTA
ATCATCTTCTCTGTTTCTACTGATTCTGTGAACTGGGTTTATCTCTGTTCCCACTTCTCCTCTTTTGGGGGAAAGCTGTT
TGATTTCATGTTTTAGATTCCTGATTGCTTAATGTTACCTTACTGTTAAAGCTGTCTCTAGTTGTAGATGAAGTAATGTA
CTTTTAATCTCGTGTACAGAAGATGGATCGTGTCAGCAATCTACCAGAGGAGGTTCGTTGTCATATCTTGTCCTTCCTTC
CCACCAAGCACGCTGCTTTGACTTCGGTTCTCTCCAAGAGCTGGCTCAATCTGTGGAAATTTGAAACTAATCTTGACATT
GATGACTCTGATTTTCTTCATCCGGAAGAGGGCAAAGCGGAAAGGGATGAAATTCGACAGAGCTTCGTGGAATTCGTGGA
CGGAGTACTGGCTTTGCAGGGTGATTCTCCCATTGAGAAATTCTCCCTCAAGTGTATAACTGGTATTCATCCAGATCATG
TGAATCGTTGGATATGTAATGTGCTGCAGCGTGGTGTTTCGGATCTTTATCTTTTCACTGATTTTTCTGATGAGGATACC
GAAGAGGATGGTGGTTATAGGCTACCTCAAGAGATGTTCGTCAGTAGAACACTGGTTAAGCTGAAATTAAGAAGTGAACA
CTGTGTTAATTGGTGGCATTGGGATATTGGCGCTTCCTTACCAAATCTTAAAAGTCTTAATATTGACTCGGACTTGATTT
TCTTTGGTGAGATGGAGAAATTTCTTTCTTCTTTCCCTGTGCTTGAGGAAGTACACATGGCTAATATGGAGTGGAGAGAA
TTAGATGAAACCATGTCAAGTGCAAGCCTCACGAAGCTAAGTATCCACGGCACCGGTGTTGAAGAGTTTGAACATCCAAA
GAGCATTTCTATTGATACTCCAAATCTGCTTTACTTAAACTATTCTGATTTAGTTGCGGAGGATTATCCATTAGTTAAAA
TGGGAAAGTTACTTGAGGCTCGAATCCATCTTATAATAAAAAATGAAGATCAGATCAAGCGGATAAGAGAACCAATTTGT
TAGAGGATGATGAGGGTGATGTTGTTCTCCAATTTTGCAATGTGGTGAAGCTCATTAACGGCATACAAAATATTCAGACA
CTTTACTTAACTGAAGATACTCTTGAGGTCAGTTTTCTATTATGTTCTCTCTGGTCCATTTTTGAAAGATCAATTGCAAA
GTACCTCATTCGGGTTTTTTTTTTCTTGTTTTCAGGTTCTTACTATGTGCTGTGAATCAATGCCTGTGTTCAACAACCTC
AAAACCTTAGGACTTAAAAGTGATGAGGGTCGCGGTTGGCAGGCAGTGCCAGCTCTTCTGAGAAACTGTCCACATCTAGA
ATTTCTAATCATTGAGGTCAATTACAGACCATAAAACTACTCGGACAACACATTTGTTAAAGTTGTTGGTTAGACTCAAT
CGTCTTATTGTCTTCTTTATGCTTTCAGGGTCTCTTACACTCTGTGACAGATAAATGCGGGGATGCTTGTGACTGCATTT
CGCGGGAAGACAAAGGTCGTTCGCTCATATCTTGTCCAGTGAAGAAGTTAGAGGTTAGAGGGTTTCGTGGAACAATTCGA
GAGAAAGAGATGATAAGGCATTTCTTGGAGTATTTCCCGTGTTTGGATGAGATGGAGATAGATGCCGAAGAGAATGATTC
TACAAACTTTGAAGTGCCTAGAATTTTAAAAGTTGTCGCGTATAGGCTCCACGATGTGGTCTCGACAGAGATAGTTGGAC
ATTGGCAGAGTTCGGCACAATCTGGGGGTTGGTCCCAGACCCAGATGGATGAGATGTACTATGAGGTACACTATTTGATC
ACCGTTTTCAATCACATAAATTCATGACAGCTTTGAATAAACTAACTGTCTTTTCTTTTCTTTTACAGTTGGCTCCCCGC
AATAAAGAGCGTATCTACGATATGTTCTTCTTCATGCGTAGAGCTTCTTCCACGGTACCTCCTCCTCCGCCACAAGAGAT
GTCTCAAGACTACCTTCAGATGCAACTTGAAGTTGCGGATCTTAAGGAGAGGCAACGAGACCAGGAAGCCAAGCTTGCGG
ATCTTAAGGAGAGGCTACGGGCTATGTTAGATATGATTGTTGACCAGAACCCAATTATAGCCTCAGCGTTGAGGGCTAGA
GAGGCAACTAACTCAGAGCGAGAAAAGGCGTCGAGTGGTCAGGAGATGACCGAGAAGGAGCGGGACTATGATGCTCTGTT
CGATATCATTGTCGAGCAGAACCCAATGCTAGCATCGGCA
>AT3G58960.1 | chr3:21784146-21787145 REVERSE LENGTH=3000
GCATTACTCTGTTTCTTTTCTTCTTGGTTTTCTGTCAGCTAGATTCTATTGATAGGATTTTTCATCAGTTATTTGCTTTG
AGTTGTTGTCTTTTGACGTTTTATTCAAAGTGACAAATCTTAACAAGATTCAATTTCAACTACAACAGGACCCAACTGAA
GCCATAGAAGTTTATTACTTTGATTCCATACCCCATATTGAAGGTTACGTTGAAGCTCATAATTCCCATACAAAAGTTTA
TGAACATCAATCATCATGATGATGAGGTGTAAACATGTTGTGAACATTTTTTATTTTCTCACAAACGCTCCGTTTTGGTT
AAGTAAACCGAGATTATAAAACCGGGCGAATTTTCGGTTTAAAACCAAACGAATTCAGGCGAAGAAATCAAAACCAGAAC
CAAACCAATCGAGGAACCTAACCAGGAGGAAATTGAGAAGTTTTCAGCTTCCTCTCCGACGCATTTCCATGACTATTCAC
ACAACACGGGCTCTCTCTTCTCACTACTTTTTACCGATCAAACACCAAAAAAAACAAATTCAAATCTACTTACATCTTGA
TATGTTGGACAACAGAAGAAGGATCTTCTTGGGTTCTTCGTCGAGAAGGTGGTTCAGCCTCATCAGCTGCTGCCATCTTC
TTCTTGCCAGACTTATCTGGAGCCGGAGCTGGAGAATCACTTTCTGATGGTGCAGATGCAGGTGCGGTTTCTGGAGCTAA
ACCAGGAGGAGCATTTTAATATATAAAAAAAAAGGAAAAAACGCATTGTTTAAAACGTGGTCATGACGAAAACGTTTGAT
TTCGATCGATGATATTTAAATAAAGGAACACTAGACAGACACATTCATTGAAACCCAAGTCTAGGTCTTTGATTTAGCGT
TTGTTCCTCCCAAGGTAGGTCTCGAATTTTTCTATCTCCATTTTGAAAGTATGTTTGTTTTTATAGATTTGTCATGAGAC
CTTTGTTTGTTTGTAGGGTCATAGAAACCAATGTTTCACCACTTCGCCTCTCTTTTATCACTGTCATCGTACGCCTTTGT
TGAGGAGTTGACCTAATTTCAAGTGTTACTGCTGCGAATTTTGCTTAGTTTCCTTTTCCCTAAGGCTTAAGAGTCGAAAG
TATTGGACTTTGTCTCTGTATCAAGGTAGCTGCTGAAGTTACCTCATATCTTCTTCTTCTACTAGTTGTATTCTCATTTG
GGCATTCTTTTTCGTTCACAGTCTCAAAATCTTTTTGCTTTGGGTGGTTTCCTATTTGGGAATTGTTGATAGTTTAATTT
CTTCCTTTGTATCCGTGCAGAGAAGATGGATCTCTTCAGCAGTCTACCAGATGAGGTTCTCTGTCATATATTATCCTTCC
TTACCACAAAAGAGGCTGCTTTGGCATCTGTTGTCTCCAAGAGGTGGCGAAATCAGTTTGCACTTGTCCCTAATCTTGAC
ATTGATGAAGAGGGGAAGAGGGAAAGAGAAGAAATTCTGCTGAGCTTCATGGATTTTGTGGATAATGTATTGGCATTGCA
GGCTGATTCTCCCATTAAGAAGTTTTCCCTCAAGTGTAAAACTGGTGTTCATCCACGTCGACTTGATGGTTGGATATGTA
ACGTGCTGCAGCGTGGTGTTTTGGACATGGATCTTTACATCGATTTTGACGAAGAATCTTTTTTGCCTCGAAAACTGTTC
TTCAGTGAGTCACTAGTCGAGCTGAAACTAAGATGTTCATTAGGTGTTAATTAGTGGGTAGCGTGGGCTAGACTAGGTCC
TGTCTTACCAATGCTCAAAACTCTCATTATTGACTCAGCTTGGATTCGTTGTGATACGATTGAGACGTTTCTTCCTACTT
TCCCTGTTCTTGAGGAATTATCCATGTCTATTAATGAGTGGCCGGATTGGGATGAAACCGTGACAAGTGCAAGCCTCAGG
AAGCTAAGTATCTTTACCATTGGCTGTGAAAACTTTTCAAATCCAAAGAGCATCTCTTTTGATATCCCAAGTCTGGTTTA
CTTTGAGTATTATGATATGGTTGCGGAGGATTATCCAAAAGTTAACTTGACAAGCGTAGTTGAGGCTCGAATCAGCCTTT
TATTAGATCAAGATCAAATCAAGCGAGGAAGAGCGCCAAATAACGATGAGGACGACGTTCTTCTGCGTCTTCGAAATGGG
TGGAAGCTTATGAGTGGCATAAGAAATGTTCAGAAACTTTACATATCTTTAGATACTCTCCAGGTCTGTTTTTATTTTGT
TTTGATAGTATTTTTTTCACTGCACTCAAGTAAACCCATCTAAATTGTGGAAGTATGAGATTCAAATTTATGTTATTCCG
AGTGTACAATTCTTAAGCCCTTTCACAGGTTCTAATGCACACTTCATTGTTGTTCTAAGGCTCCTGCTTTTATATATCGA
AACAATCCTGGACATATTGCAGTTGTAATGTTGAGTTTGGCTTTGCCTTGTTTCAGGTGCTTTCTTTATGCTGTAAATCG
ATGCCGGTGTTCAACAACCTCAAATTGTTAAGTGTTAAGACTGCCGAGAATGAAGGATGGGAGGGAATGCCGGTTCTCTT
AAGGAACTGCCCACATTTAGAAACACTGGTCTTTGAGGTATTAACACAGATCATTTGTCAAACATTAACAATGACAGAGA
CCATTCTTTGAATTCCCTTACTCTATACTTATCTGCTTTCAGGGTCTAAGACATTTTGTGACCAATAAATGTGGGGATGC
TTGTGACTACGTGTCTAGGGAAGACAAAGGCCGTTCGCTCGTGTCTTGTCCGGTGAAGAAGTTACAGATCAAAGGGTTTC
GAGGAACAATTAGAGAGTTAGAGATGATAAAGCATTTCTTGTACTCTTTTAGGTGTTTGGAGAAGGTAGAGATTTATGCT
GAAGAGAAGGGTCGCACTCGCACAGACCTTGAAGTCCCTGGGATGTTTGAACTTATTGCGCGGATGCTCAGACTCTACAA
CGAGTTCTATAGTTGCGATGTTCAGTTCCTGGTGCGTAGT
>AT3G58970.1 | chr3:21786659-21789658 REVERSE LENGTH=3000
TCTCCCTCTCTCTTACAAACCATGTGCCACTTGTGTAATAATTTATACATATGTTACTGGACAGAGTTGTTTCACTCATA
TCTTGTCCAGTGAAGACGTTAGTGATTCATATATGTTGTTGAGGAACACATGTAGATGGAAATGATATAAGAGTATATAT
GTTGAAGAGAATTATATTCAGACATCGAAGTCATTAAAATGTTTAAACTAATTGTGCACATAATTGAACTCTTCAACTAG
TTTGCTCTCTTCTCAAAGCTCTCTCTTATTACTCTTCCAATGATTTTTCTCTATATTCCTCACACAAAACATTCATCCTC
TACCTTGGTATCGAGTTCATCATCAACTGCTTTCCGTTGTCGAACTTAAGTTTATGGGTTGATTTGATTTGGTTCGGTGT
GGTTTATTTTTGGTTATTAAAACTGGTCCAACCAAACCAATTTTAAAGTTAGCCAAACCGCTTTACTTTCCAAAACCCTA
AATTTTCGTTTTGGTTTTTCTCCCAAGTTACCTTAAAGTAAACCGAACAGATTTACTTTCCGAAACCCTAAAATTCTCGT
TGCCAAATAGAAATAGGTTCGGCTGCGTTTGTAGTTTGTACGTCGTCCTCTCAAAGTCAAAGTTTGTGACTTCTCTTCTG
CTTTCTCGCCTCTCGGCTCTCCCGTAGTAAGGTATTTCTGAAAATTTCTAACCATGGTTTCTTATAGTCTCACGTAGTTA
GTATTGCTTCTTCTCCGCATATCTTCGGTATATATCTCCACTTTCAAAGTATTTTCGTTTCCAGAGAATCGTATTATGAC
GTTTCTATGTTTGTAGATCGAGAACTTTCTTCCAATTAGTTGAGTAAAGAGATGGATAGAATCAGCAGTCTATCAAATGA
TATCATTAGTAACATCGTATCTTTCCTTTCGGCAAAAGACGCTGCTGTCGCATCGGTTCTCTCAAAGAGGTGGCAAAATA
TCTATACCATCGTACCAAATCTTGAGTTTGATAACACACTTGAGAATCAAGGAAGTTTGACGGATTTCTTGAATGGTTTG
CTGGCTCTTCCGGCCAGTACCCGCATAAAGAATGTCTCTATAAAACGTCGCGGGCGTGATGGACCAAATCGTGATGCTGA
TCTCAACCGTTTTCTCTGTAATGTGCTGAAGCGTGGTGTCTTGAAGCTTAAACTTGATATATGGGTTACCCTCGACGGAA
GATATTCACTACCTGTTGAAGTCTTCACTTGCAAGACGCTTGTTGAGCTTGAACTTGGGTCTATTTTACAAATTGATCTT
GTTCCTGAGAATGCTCTTCTTCCGGCGCTTAAGACTCTCATTATTGATGCAGTTCAATTCTCTGATCAATCTGGTTGTGC
GTTCCAAAAGCTTCTGTCTTCTTGCCCTGTGCTTGTAGAGTTAAGGATGCTTAATGTGCAATGGGAGCATTGGCAATGGT
CTCGCAGAGTGTCTAGTCCAACCCTAGAGAAACTTACTATGAACCACAGATATCACTTTGGTAATACTTATTATGATATG
GAGGGCATTACTTTTGATACTCCGAGTCTAACCAGCTTAAAGTACTATGATCTTCCTCCGAAATCATATCCGACGGTTAA
TCTCGACTCCCTTGTTGAAGCTACAATCTCTCTTACGTTGCCACTACATCACGCCTGGACCGGAAAACATGCACGTCGTG
GTGATACTGTTCCAAGCGTAACCAATCTGATCAAAGGGTTAAGAAACGTTGAGACCTTGAACTTATCAAGTACTGATACT
GTGGCTGTAAGTGTGCTCCTTTTTTTTTACTCTTTGCTACTTTTAACCTTTTCACTTATCGTTGCTTCACTTCCGCTTCC
GGGTGGTATAAGAATCAAAATCTCGTTTGATATGAAATTGTTTCTTGAGGTTATGATTTTTATTTTTATTTTTGTTCTTC
AGGCGTTTTATTTCTCCAATGAAGCAATCCCAGTATTTGAAAACTTGCATCGTTTATCTATTGCAACTGAACGTGAATTC
TGTTGGCGAACTCTGCCATATCTGCTGAAGAAGTCTCCAAATCTAGAGTCTCTCGTCATTGGGGTATGGACCCCAAAACA
TTTCAGGTATACAACAACACCTAATGAAGTCTCCAATCTCTAATTCTCCTTCTTGTTACAGGGTCCCTTGCACTACAATT
ATCAGTTGGGCGATGGTTATGAGTCTGAGGAGATTTATTCTGAAGATGATGATGAGGAGGAATCGGAGTCTGACGATGAT
GAGCCTATTTGTGAGTGCTTGTCAGATTATTCTTTCCTAGAGTCATGTCTTGTGAAGACCGTAGAGATAAGCGAGTACAG
CGGAACTAAAATAGAGTTGAAGCACATGAAACATTTCCTGGAGAAATTGTCATGTCTTGAGCTTGTCAAAGTTTTTTCTC
ATGAAAGAGATGAAGAGGAACATGTTCAACTCAGAACCAATCTGCTGAATCTTCCTAGATCGTCTAAGTGCAAGACCCAG
TTCGAGTTTATTCCTCCTCGTAGCTCTGTTTGAGCATTACTCTGTTTCTTTTCTTCTTGGTTTTCTGTCAGCTAGATTCT
ATTGATAGGATTTTTCATCAGTTATTTGCTTTGAGTTGTTGTCTTTTGACGTTTTATTCAAAGTGACAAATCTTAACAAG
ATTCAATTTCAACTACAACAGGACCCAACTGAAGCCATAGAAGTTTATTACTTTGATTCCATACCCCATATTGAAGGTTA
CGTTGAAGCTCATAATTCCCATACAAAAGTTTATGAACATCAATCATCATGATGATGAGGTGTAAACATGTTGTGAACAT
TTTTTATTTTCTCACAAACGCTCCGTTTTGGTTAAGTAAACCGAGATTATAAAACCGGGCGAATTTTCGGTTTAAAACCA
AACGAATTCAGGCGAAGAAATCAAAACCAGAACCAAACCAATCGAGGAACCTAACCAGGAGGAAATTGAGAAGTTTTCAG
CTTCCTCTCCGACGCATTTCCATGACTATTCACACAACAC
>AT3G58975.2 | chr3:21789138-21792137 REVERSE LENGTH=3000
GATAACTTTTTCAGAAACCTAACATTAGTATATCCATTGTTACCCTTTAAGAGCAGTTTAAGATCTATGACACTGTTTGT
GACTGAGTGCTTGTCCGGATATGTGGGAAGATGATTATGATGAGGAGGAGGATAAGTATGAAACCTGTTTGTGAGTGCTT
GTCCGGATATTTTCCTAATGTCGTGTCCTGTGAAAATGCTAGAGATCACCGATTACCGGGGAACTAAAGGAGATCAAAAC
AGATTCATTAGATTGACCTTGAGCTTGTCAAAGTTCGTCCTTATGCAACAGAGCCCATAGAAAAGCATTGTCTTAGAAAC
AATCTACTAAAGCTTCCCAGATCACTCAATTGCAAGACCCCAGTTTCAGTTTGTTACTACTTGCTCTATTTGTTAATTTA
AACTGTTTTATGTACAGTGTTGCTTGTAGGTTCAACTCTCAAACTCCCAAACTCTCAAATGAATTGTTTTGATTTTATTC
TTCATCAGAAATTGCCCTTGAGTTCTTCTCTTGTTAATTATGTTTGAATAACGATAACTGGGCTTATCTAGTTGGGCCTA
TAGTCTTTCACGATGCATACGCAGCCCAGAGAATTGAACTCGATAAAATAGATTATACATGTTCTGTGTGATCGTTGGGT
CCGAACCAAACCGATTCTGGCCAGGAAATTAAAACCAAAACCAAACCGCTTCAGAAACCAAACGATACCGTTTCAATACA
TCGATATCGACTATAGCAATTTCGCCGTAAGAAAGTTTTAGTTACAAAATCGAACCCTATTCTTTTTTTTTCCGTCAATC
GAACCCTATTCCTCACTGACCCTGACGTTTATGGCAGAGGAAGGATTCATCGGAATTGGAGAAAGCGAAGAAGAAGCGGC
AGAGATCGGCGCTTTCTCCTACAGCCACCACCAGATCTCTGACCTGCGACGAAGAAGTTGACTGAAACAATTATTTGTTT
CGTGGCTGGAATCCATGGGGAAGGGCCCCTTATCGTTTCGCCGTCTTTCAAGCATCCGTCACCGGAAAAAAGGTTCTGCG
GTGAAGGATGACTCCGCACAGACATCGACGCCTTCATCTCCACCGCCTCCCCTACCGATTCATGCTGGCGGATCGGCTGT
GGGAGCGACGGGGAAGGCGAAGAAGAAAACCGGAGGAGCTAGGCTGTGGATGAGGTTTGATCGGACTGGTGCTATGGAAG
TGGTGGAGTGCGATAAGAGTACAATCATCAAACGTGCTTCTGTTCCCGCTAGGGATTTGAGGATACTTGGCCCTGTCTTC
TCTCACTCCTCTAACATTCTCGGTAAAAACTTCGATTTGCTAATTCCTGGATTAGGTCATAAGATCACAATTGCTGCAAA
TTAGCTTGGACATTGTGTTTCTGAAGTTATAAGCTTGTTTTTTTGCTCTGCAGCCAGAGAGAAAGCTATTGTTGTGAATT
TAGAGGTCATAAAGGCAATAGTTACTGCAGAAGAAGTGTTGTTGTTGGATCCTCTCCGTCCTGAAGTTCTTCCATTCGTT
GAACGACTAAAGCAACAGTTTCCTCAGAGGAATGGGAATGAAAATGCACTGCAAGCTTCTGCGAATGTACAATCTCCTCT
TGATCCAGAAGCTGCAGAGGGTTTGCAGAGTGAGCTTCCTTTTGAGTTTCAGGTCCTGGAGATTGCACTTGAGGTCGTCT
GCTCATTTGTTGATAAAAGTGTGGCTGCTCTTGAGACAGAAGCTTGGCCTGTCCTTGATGAACTCACTAAGAATGTCAGC
ACTGAGAATCTTGAATATGTACGAAGTTTGAAAAGTAATCTCACCCGCTTGCTAGCTCGTGTACAAAAGGTAGAGGCTTA
ATAAGTTACCATTTCCCAGGATACTATAATGTTGTGTGGTGGATGGAAACATTAAACTGTTGTGTTATTCAGGTGAGAGA
TGAACTCGAGCATTTGTTAGATGACAACGAAGACATGGCTGACTTATACTTAACAAGGAAATGGATCCAGAACCAGCAAA
CCGAGGCAATACTGGCGGGTACAGCATCAAACAGCATTGCCCTCCCAGCACATAATACATCAAATCTTCACCGGCTCACA
TCAAACAGAAGTGCGAGTATGGTGACGAGCAATACAGAGGAAGATGACGTGGAGGATTTGGAGATGTTGTTGGAGGCATA
CTTCATGCAACTGGATGGAATGCGGAACAAGATTCTTACAGTGAGGGAGTACATTGACGACACAGAAGACTACGTGAACA
TTCAACTGGATAATCAACGAAACGAACTGATCCAGCTGCAGCTGACGCTGACCATAGCCTCGTTTGCAATAGCCGCAGAG
ACATTGTTGGCCAGCTTGTTTGGAATGAACATACCATGTCCATTGTATAGCATACATGGCGTCTTTGGTTACTTTGTGTG
GAGTGTTACTGCACTTTGCATTGTGCTTTTCATGGTCACTCTTGGTTACGCCAGGTGGAAGAAGCTGCTAGGCTCATAAT
CTCCCTCTCTCTTACAAACCATGTGCCACTTGTGTAATAATTTATACATATGTTACTGGACAGAGTTGTTTCACTCATAT
CTTGTCCAGTGAAGACGTTAGTGATTCATATATGTTGTTGAGGAACACATGTAGATGGAAATGATATAAGAGTATATATG
TTGAAGAGAATTATATTCAGACATCGAAGTCATTAAAATGTTTAAACTAATTGTGCACATAATTGAACTCTTCAACTAGT
TTGCTCTCTTCTCAAAGCTCTCTCTTATTACTCTTCCAATGATTTTTCTCTATATTCCTCACACAAAACATTCATCCTCT
ACCTTGGTATCGAGTTCATCATCAACTGCTTTCCGTTGTCGAACTTAAGTTTATGGGTTGATTTGATTTGGTTCGGTGTG
GTTTATTTTTGGTTATTAAAACTGGTCCAACCAAACCAATTTTAAAGTTAGCCAAACCGCTTTACTTTCCAAAACCCTAA
ATTTTCGTTTTGGTTTTTCTCCCAAGTTACCTTAAAGTAA
>AT3G58975.1 | chr3:21789138-21792137 REVERSE LENGTH=3000
GATAACTTTTTCAGAAACCTAACATTAGTATATCCATTGTTACCCTTTAAGAGCAGTTTAAGATCTATGACACTGTTTGT
GACTGAGTGCTTGTCCGGATATGTGGGAAGATGATTATGATGAGGAGGAGGATAAGTATGAAACCTGTTTGTGAGTGCTT
GTCCGGATATTTTCCTAATGTCGTGTCCTGTGAAAATGCTAGAGATCACCGATTACCGGGGAACTAAAGGAGATCAAAAC
AGATTCATTAGATTGACCTTGAGCTTGTCAAAGTTCGTCCTTATGCAACAGAGCCCATAGAAAAGCATTGTCTTAGAAAC
AATCTACTAAAGCTTCCCAGATCACTCAATTGCAAGACCCCAGTTTCAGTTTGTTACTACTTGCTCTATTTGTTAATTTA
AACTGTTTTATGTACAGTGTTGCTTGTAGGTTCAACTCTCAAACTCCCAAACTCTCAAATGAATTGTTTTGATTTTATTC
TTCATCAGAAATTGCCCTTGAGTTCTTCTCTTGTTAATTATGTTTGAATAACGATAACTGGGCTTATCTAGTTGGGCCTA
TAGTCTTTCACGATGCATACGCAGCCCAGAGAATTGAACTCGATAAAATAGATTATACATGTTCTGTGTGATCGTTGGGT
CCGAACCAAACCGATTCTGGCCAGGAAATTAAAACCAAAACCAAACCGCTTCAGAAACCAAACGATACCGTTTCAATACA
TCGATATCGACTATAGCAATTTCGCCGTAAGAAAGTTTTAGTTACAAAATCGAACCCTATTCTTTTTTTTTCCGTCAATC
GAACCCTATTCCTCACTGACCCTGACGTTTATGGCAGAGGAAGGATTCATCGGAATTGGAGAAAGCGAAGAAGAAGCGGC
AGAGATCGGCGCTTTCTCCTACAGCCACCACCAGATCTCTGACCTGCGACGAAGAAGTTGACTGAAACAATTATTTGTTT
CGTGGCTGGAATCCATGGGGAAGGGCCCCTTATCGTTTCGCCGTCTTTCAAGCATCCGTCACCGGAAAAAAGGTTCTGCG
GTGAAGGATGACTCCGCACAGACATCGACGCCTTCATCTCCACCGCCTCCCCTACCGATTCATGCTGGCGGATCGGCTGT
GGGAGCGACGGGGAAGGCGAAGAAGAAAACCGGAGGAGCTAGGCTGTGGATGAGGTTTGATCGGACTGGTGCTATGGAAG
TGGTGGAGTGCGATAAGAGTACAATCATCAAACGTGCTTCTGTTCCCGCTAGGGATTTGAGGATACTTGGCCCTGTCTTC
TCTCACTCCTCTAACATTCTCGGTAAAAACTTCGATTTGCTAATTCCTGGATTAGGTCATAAGATCACAATTGCTGCAAA
TTAGCTTGGACATTGTGTTTCTGAAGTTATAAGCTTGTTTTTTTGCTCTGCAGCCAGAGAGAAAGCTATTGTTGTGAATT
TAGAGGTCATAAAGGCAATAGTTACTGCAGAAGAAGTGTTGTTGTTGGATCCTCTCCGTCCTGAAGTTCTTCCATTCGTT
GAACGACTAAAGCAACAGTTTCCTCAGAGGAATGGGAATGAAAATGCACTGCAAGCTTCTGCGAATGTACAATCTCCTCT
TGATCCAGAAGCTGCAGAGGGTTTGCAGAGTGAGCTTCCTTTTGAGTTTCAGGTCCTGGAGATTGCACTTGAGGTCGTCT
GCTCATTTGTTGATAAAAGTGTGGCTGCTCTTGAGACAGAAGCTTGGCCTGTCCTTGATGAACTCACTAAGAATGTCAGC
ACTGAGAATCTTGAATATGTACGAAGTTTGAAAAGTAATCTCACCCGCTTGCTAGCTCGTGTACAAAAGGTAGAGGCTTA
ATAAGTTACCATTTCCCAGGATACTATAATGTTGTGTGGTGGATGGAAACATTAAACTGTTGTGTTATTCAGGTGAGAGA
TGAACTCGAGCATTTGTTAGATGACAACGAAGACATGGCTGACTTATACTTAACAAGGAAATGGATCCAGAACCAGCAAA
CCGAGGCAATACTGGCGGGTACAGCATCAAACAGCATTGCCCTCCCAGCACATAATACATCAAATCTTCACCGGCTCACA
TCAAACAGAAGTGCGAGTATGGTGACGAGCAATACAGAGGAAGATGACGTGGAGGATTTGGAGATGTTGTTGGAGGCATA
CTTCATGCAACTGGATGGAATGCGGAACAAGATTCTTACAGTGAGGGAGTACATTGACGACACAGAAGACTACGTGAACA
TTCAACTGGATAATCAACGAAACGAACTGATCCAGCTGCAGCTGACGCTGACCATAGCCTCGTTTGCAATAGCCGCAGAG
ACATTGTTGGCCAGCTTGTTTGGAATGAACATACCATGTCCATTGTATAGCATACATGGCGTCTTTGGTTACTTTGTGTG
GAGTGTTACTGCACTTTGCATTGTGCTTTTCATGGTCACTCTTGGTTACGCCAGGTGGAAGAAGCTGCTAGGCTCATAAT
CTCCCTCTCTCTTACAAACCATGTGCCACTTGTGTAATAATTTATACATATGTTACTGGACAGAGTTGTTTCACTCATAT
CTTGTCCAGTGAAGACGTTAGTGATTCATATATGTTGTTGAGGAACACATGTAGATGGAAATGATATAAGAGTATATATG
TTGAAGAGAATTATATTCAGACATCGAAGTCATTAAAATGTTTAAACTAATTGTGCACATAATTGAACTCTTCAACTAGT
TTGCTCTCTTCTCAAAGCTCTCTCTTATTACTCTTCCAATGATTTTTCTCTATATTCCTCACACAAAACATTCATCCTCT
ACCTTGGTATCGAGTTCATCATCAACTGCTTTCCGTTGTCGAACTTAAGTTTATGGGTTGATTTGATTTGGTTCGGTGTG
GTTTATTTTTGGTTATTAAAACTGGTCCAACCAAACCAATTTTAAAGTTAGCCAAACCGCTTTACTTTCCAAAACCCTAA
ATTTTCGTTTTGGTTTTTCTCCCAAGTTACCTTAAAGTAA
>AT3G58980.1 | chr3:21791445-21794444 REVERSE LENGTH=3000
GTGTGCTCTTTTGTATTCTTTCTTATTTTCTGTAATTGTTATTGCAACTACAGGAAAAAAGGAGCAAGAAGACGATTGAC
ATTAAGGAACCATTAAGGCATCATCAATGTTTAACAAGAACCATTAAACCAAATTGAAGACGATTTAAGCACTCCCAACT
CCTTGAGTTGTTTAATTTGATTTGAGTGGTTGATTCTTAAGATAGGCCCAAATAGAGAAGCCCAGTGGTAAATATGTGGG
CCTAACTCGTTTCATCATACTTTGGTAGCCCAAGGTCAGGCGTTCCTGATTTAGTTTACCGAATTAAACCAGTCGTATCT
AAACCGGATAAAATAGAACCAATCACTCACACTAGATTCGACATTTTGATACCCCCACTTAAAGTTTAAACTCTCGCTCT
CCGTGTCTTTTCTCTGGAGATTTTGGGATTAAGCGTCGTTTGTAACGAGGTAAATGGTCAAGTGTACTCATTTCTTCTGC
TTCTACTGATGAATTTCTTCTCTTTTGGGGGGTTTTGCTAAATTTCTATTTGCAATTTCGTCTCCTCCTGTTTTTGCGAT
ACTGTAGTTTAAATCTCGTGTACAGAAGGTGGATCTTGTCAGCAATCTACCTGAAGAGGTTCGGTGCCATATCTTGTCCT
TCCTTCCCACCAAGCACGCTGCTTTGACTTCGGTTCTCTCAAAGAGCTGGCTCAATCTGTGGAAACTAGTCCCTAATCTT
GACATCGATGACTCTGAATTTCTTCTTCCAGAAGAGGGTAAAGGGGAAAGGGATGAAATTCGTCAGAGCTTTGTGGATTT
CGTGGACAGAGTTTTGGCTTTGCAGGGCGTGTCTCCCATTAAGAAATCCCTGAGATATTCCTCAGTAGGACACTAGTTGA
GCTGAAAATAAGAAGTGAACGTTATGTTGATTGGTGGCGTAGAGATAGAGGCACTGTCTTACCAATGCTTAAGACTCTTG
ACATTGACTCAGAATCTATTCATTGTGGTACGATTGATATGTTTCTACCTTCTTTCCCTGTGCTTGAGTATTTACGAATG
GCTAATATGGAGTGGACAGAGTCGGATGAAACCGTGTCAAGTGCAACCATCAAGCTGCTAAGTATTCATGGCACCGGTTG
TCAAGGCTTTTGAAATCCAAAGAGCATTTCTTTTGATACTCCAAGTCTGCTTTCCTTTAACTACTCTGATTTAGTTGCCG
AGGACTATCCATTAGTTAACATGAAGGCATTATTTGAGGCTCGAATCAACTTTATAGTTACTGAAAAACAAATCAAGCGA
GTAAGAGCACCAAATGAAGATTGGTTACAAGATGATGAAGTTGATGTTGTTCTCCGATTCAGCAATGTGGTGAAGCTCAT
GAATGGCATACAAAATGTTCAGAAACTTTACTTAACTGCTGATACTATCGAGGTCAGTTTTCTATTTTTCTTCTCTTTTG
TCTAGTTGTGAAGCATTAATTGCAAAATGTCTAGTTTTCTTGTTTTCAGGTGCTTTCTCTGTGCTGTGAATCGGTGCCGC
TGTTCAACAACCTCAAAACATTAGGTATCACGAGTGAGGAGGGACGAGGATGGCAAGCGATGCCAGTTCTTGTAAGTAAA
TGTCCATATGTAGAATTTCTACTCGTTGAGGTCCAGTTATAAACCATGAAACTACTTGGAAAACATGTGTTAAAGATGTT
GTTCTTACTCAACAATCTTATTGTCTCCTTTATGCTTTCAGGGTCTCTTACACTATATGACGGATAAATGTGGGGATGCT
TGTGATTGCATTTCTCGGGAAGACAAAGGTCGTTCGCTTACATCTTGTCCAGTGAAGAAGTTAGAGATTCGAGGGTTTAG
AGGAACAATGAAAGAGATGACAATGATAAAGCATTTCTTGGTCTACTTTCCGTGTCTGAAGGAGATGAACATCTATGTTG
AGGAGTATGATCCTACAGAGCTCAGATTCCCTCAAGTGTCTAAAGTTATCATACAGATGATGGAAGAGTACAACAAGTTA
TCGAGTTGCAATGTTCAGCTCCTTATAACTGATTATTTGTCTGAAAAGTGGACTGCAGCAGGAAGAATTCTCTGAGAAAA
CAAAACTTGCTCAAAGTTTTGCCAAAGTCCCCTTGGAATTTGTCTTCGGTTATTCTAGTTTCTTTTCAAACCAAACCAAA
TTAATCCCAAAACCTTAGTTTCCTCTTCTCTTATGTTTAACTGAATCACTCTACGTTTTGTTTCCAACCAAAATCTCTTG
TTTTTATGCATTGTTTCCTGTCATTTACTATGGTTAAAGCTCAATATAATAAGTTCAATTTGCAAAAGATAACTTTTTCA
GAAACCTAACATTAGTATATCCATTGTTACCCTTTAAGAGCAGTTTAAGATCTATGACACTGTTTGTGACTGAGTGCTTG
TCCGGATATGTGGGAAGATGATTATGATGAGGAGGAGGATAAGTATGAAACCTGTTTGTGAGTGCTTGTCCGGATATTTT
CCTAATGTCGTGTCCTGTGAAAATGCTAGAGATCACCGATTACCGGGGAACTAAAGGAGATCAAAACAGATTCATTAGAT
TGACCTTGAGCTTGTCAAAGTTCGTCCTTATGCAACAGAGCCCATAGAAAAGCATTGTCTTAGAAACAATCTACTAAAGC
TTCCCAGATCACTCAATTGCAAGACCCCAGTTTCAGTTTGTTACTACTTGCTCTATTTGTTAATTTAAACTGTTTTATGT
ACAGTGTTGCTTGTAGGTTCAACTCTCAAACTCCCAAACTCTCAAATGAATTGTTTTGATTTTATTCTTCATCAGAAATT
GCCCTTGAGTTCTTCTCTTGTTAATTATGTTTGAATAACGATAACTGGGCTTATCTAGTTGGGCCTATAGTCTTTCACGA
TGCATACGCAGCCCAGAGAATTGAACTCGATAAAATAGATTATACATGTTCTGTGTGATCGTTGGGTCCGAACCAAACCG
ATTCTGGCCAGGAAATTAAAACCAAAACCAAACCGCTTCA
>AT3G58990.1 | chr3:21794524-21797523 REVERSE LENGTH=3000
ATGTAATCGGATCCATAATTTATCGGTTCTGAGTTTAATCCGGTTTGGTTTATTTGGTTCGAGAACCGGTACTAACGAAA
TAAATTATTACCAAACCAAAATTTCTTCTGGTTCGACTTTGTTTGCCACGTGGAAACAGCGATATAAACAAGTGCCCAAA
AAGGCTTGCAATGGTTTTTGTACAAGACCTTCGTTTTCTTCAATGTTCCTCTTTTCTTAGATGCATTTGCATGTCCTCTC
GAACTGAAAGTTTAAGGTTCTTCTTCTGCCTTCGCATCTGTACTAAGGTTGGTTTCGAAGATTTCTCATCTCTTTCAATT
GTAATTCTTATCACATATACTCTATCTGTTGTATAATTCTGTTTCTGTTGAAGTTAAGTGTGTTTATCTCCGCTTTGAAA
CTCCTTTTCCTGTTTGTATTATTTTGCAGTGGGTGAATGTTAGTTGAATTTGTGGTTTGAAGTCTCAATTGAAATTAACT
GAGTAGTGAAAGGGGTTTTCTAGGGTTTGACAAGAGGATGGATAGGATTAGCAATCTACCAAATGAGATCATTTGTCACA
TTGTATCTTTCCTTTCGGCAAAGGAAGCTGCTTTCGCATCGATTCTGTCAAAGAGGTGGCGGAATCTCTTTACCATTGTA
ATAAAACTTCAGTTTGATGACTCAGTCAAGAATGAAGGGAGTTTGAAGGATTTTGTCGATGGAGTATTGGCTCTGCCTAC
CAGTTCTCGTGTAAGGAGTTGCTCTCTAGAATGTCGAAGAGAGTTTGATCCGACTCATTATGATGATTTCAATCGTTGTA
TATGTGCTTTGCTGAAGCGTGGTATCTTGGATCTTAAACTAGACATATGTGCTGGGAGACGATATTCACTACCACTTGAG
GTTTTCACTTGCAAAACACTCGTTAAGCTGGAACTTGGGAGTGATTTTGGTGGCTTTGTTGTTGATCTTGTCCCTGAGGA
TGCTTTTCTACCAGCGCTTGAGACCCTCCTTCTTAACTATATTCGGTTTAAAGATCTCCGCCGTTGTGCGTTTGAAAAGC
TTCTTTCTGCTTGCCTTGTGCTCAAGGAACTAGTCATACATAATATGGAGTGGGAACGTTGGAAATGGTCTGGCAACATA
TCCAGTCCAACCCTTGAAAGACTTACTATTAGTCATGTAGATCTCTATGAGTGTGAGTTTACGAGAATAAATTTAGATAC
TCCGAATCTTACCTATTTAGAGTTGTCTGATGCTGTACCGGATGACTATCCAATTGTTAATCTTGACTCCCTTGTTGAAG
TTAAGCTCGATCTTACGTTGATGGTAGATCACAAGTACCATGGATATGTAGATGACAACGACACGATTTCTAGCAATCCA
ACAAATCTGATTAATGGGTTAAGAAATGTTGAAATCATGAACTTGCAATCTCCTAATACTTTTCAGGTTAGTGTGCTATT
GTTTCTTCTTTCTCTGTAACATGTTATTACAGTTTGAGTTTGATTAAAACAAAAATATGAAGAATCAAAATCGTTTTAAC
ATTCAGGTGTGCATCTTAGGTTTCTTAAGATGTTCCAGTTCTCTTGTTACATAAATGAAAATATATCCTAGAGGTCGTCT
TCATCCAAATATATACATATAATGAATGACTAATTGATTTATTTTGTTTCAGGCATTTTCTTACTTCCATGAAGCAATAC
CGGTGTTTAAAAACCTTTATCATTTAACTATCACAAATAATGATACTGTAATTGGGTTCTGTTGGGAATTTCTACCATTT
GTGATAAAGAAGTGTCCAAATCTAAAGACTCTTGTCATCGATGTACGATCAATACCCAAAAGTTTATTGTACAAATGCAA
TAAAACCTTGTAGATACTCCTTGATTTTCAGTTTCTAATATTTTCTCTTGTTGAGTTGCTTCAGGGTCCATTGCACTACA
ATGAAGACCGACCCAAATCTGTTTGCCACTGTTTGTCGGGATATTCTTTCTTATTGTCATGTCCTTTAGAGGTCTTACAG
ATAACCGACTATAGTGGAACTCCTGGAGAGGTGGAGCAATTGAAGCATTTTCTAGAGAAACTGTCCGGTCTCAAGTTGGT
GAAACTTCATTCTCTTACAAGATTTGGTAGCGACAAGAAAAAGTTATTAATGCTTCCCAGAGCTTCCTCTAAGTGCAAGA
TCAAGGTCACGTTTTCTTAAAAGCTTTGATCCTCCTAGTTGCAATCTATCTGTTGTATCATTTTGGATAGTGAACACTCT
TACTCACTTATATCCTCTGTTTATCTTTTGTCGGATTCTCCTTGTTGTCCTATTTTGAACTTATCAACTTTCTGGAGCCT
GTTTTGATTCGCTTTTCATTTGTAATTTGCTTTGATAGATTCTTAGGAAACTGTAAAATGAAACTCAGTATGTATATTAT
TAGGCGTGGATAATTCTAAAAGCCTAAAATTTTCCTTTTTGGTTTCTTATTACACAAGGTACAAGTTCTAGAGTGATTGG
GAATTGAATTTTGCTCTGTAGTAAAGTATGTGTCAGGGTTTTATAATCTCTTTTGCAACTTATTTTTGCTTCTTGTCCTT
ATACCTTCGGTTTATGTCTTCTTTTTTTGAGACATATACTGATTCTTTTTAAAGCATTATGATTCTCTAGAGAATGCTCT
TCTTCCATCGCTCAAGACTCTCATTCTTGATTCAGTTAAGTTCTATGATCGTTGTGGTTGTTGTGCATTCCAAAAGCTTC
TTTCTGCTTGCCCTGTGCTTGTGGAATCAGTGATGCGTAATCTGGAATGGGAAGATTGGGAATGGTCTGGCTGTGCGTCC
AGTCAAACCCTTGAGAGACTTACTATTGACCATAGATATTGGGCTGAACATAACTTGGAGAGCTTTACTTTTGATACTCC
GAGTCTTACCTACTTAGACTACAATGCTCATGTTCCGGGATCGTATCCAACTGTTAATCTTGACTCCCTTGTCGAGGCTA
AGCTCAATCTTGGTTTTACAACTGATCTTGTAGAAGATGA
>AT3G59000.2 | chr3:21801537-21804536 FORWARD LENGTH=3000
AAGTTTAAATGTATACCAAGTCGTTTCAGTTTTATAGATCTCTTACATTTTCTGCCCTGTTCAGAAAAGTTTGCTAGATC
TTGTCGCTTATCTCTCTTCCTGTTTCTTCTCTCAATTTGTAAACCCTACGTTGTCAAAATCTTTTCCTTGATCATATGGA
GAGAAGGATTTGGCTACCGATACACATAAGAATTGATTGAAGAAGAAGTAGGAGAATGCTCTGTTTTGATTTTCCTATTT
AAGTCAAACCTTTCAGAGCCATACTATTGAACATACAGAACATTTTGGAGCAAGATACTTGCAGATGACAAGAGTTTCCT
TATTTAACGTATCATTTTCTTGGTTGCTTAAGTAATTCAGGTACGAATACGCTCATATATATACCTAATAATATTGACGT
ATATGTTTGCACCATTGTTCCATTGATTCTTGCTTCAAGTCAGGTTGTGCATAATAATTATTAATTATTAATTTCTATAG
AGATTATACTAGTTTTTGTAATTTATTTAAAAATCTATATGAAAAGCAGTTGTTGTTTTTGTTATCAAACCAATTAAAAG
TAGAATAGCAATTAAAAGTAGAAAACAACTTATTAAGTTTTAGAAAATAATACCAAAAAATTTCGACATAGTAAAAATAT
TAAAAATGAACTCTTCCAAAAATTAATACAAAATTAAGAAAAAAACAATATAGTAGTCATATTTCACTAAATGTTTTTAC
ATATAATATTTAAGTACATGTGAATATGTGATAGTAATTTATATCATGATGCAAGTGGATATAGATATTCTGGGTATTCT
TGCTTATTGTCATGTCCTGTGAAAGTCCTAAAATAACTGATAACATCAGAACTACGGGAGATGTGGAACAATCAGGGCAT
TTCTTAGGGAAATTGTCATGTCTTGAGCTGTTGGAAGTTAAGATTTGGGGAACAAGAGACAGAGACGGGTTGCAAATACA
CTAAGGAACTTCTAATGCTTCCCAAAGCTTCGTCCAAGTGCAAGATCATGGTCAATTAACTCATGCATTGTGCATTCCAC
AAACCAAATTAGTCTTCACTGTGCATTCCACAAACCAAATTAGTCTCCTTCCTTTTTTCTTGTAATCATAATTAAAGATT
CATTGATGGTGTCCTCCATTCCCTTATCATTTTATTAGTTGTCACTTGTCTCATATATTCAAGAGTAGTATAAAGAACAA
TTTACACAAAATAATGTAATTATTCTGATAGAAATCGAATGTAAATTGACATTACCAATTTTTTATATACAATACCAATT
TTCACACTTTTATTCATGACAAGAACATTTACAACTATGATAGGAGTATACAACCAATCACAAAATGCAATACACAACTA
TATTTAATTACATTTACGTTTTTTTTTTTTTACCACATGATTGATTAGTTAATATCAATTTAAAGCAGTATATGAATATC
ATGATCAGAGTAAAAATTCATTTAAAACGTCACTTAAATTATAAAAGGCCAGAGTCGAAAACGACACCTGTTGACGGCAA
CCAAGAATTCCCGTCAATGAAACCCGAAACAGTAAACCCTTGAGCTTCAGTCAACGTCAACGCCGGGTGATACCCGGCCC
AACTAACCCGACCCGACACCGATGATCCAGGACCCGAATTCCCAAATTCTCCGTAATAAAGAGTCTTCAAAGCAAAGTTA
CTCGACCAAGGAGACCAACCCGAAGGGTGAATCGAGCCGTCTATAAACGATTGCATCACAACAGTCCTCGAATACTGCTT
CCATGGACGACCCAAGTAAGTCTTGGTCGAACCGGTTATTCTGCAATTATGGATAGAAATACCGGTGTTCTGGTTCGGGT
CGGACCGGCCTTGGGCCGTGACGTAGTTCTGGTCCGAGGAGCCTTTACGAGATACGAGGTTGCAGCTTTGGAAAACGACG
GCAGAGTTTCCGAAGATGAAATCGACGGTGCCTGTTATGTCGGTTTCTCTATAGAACTGTCGTTTGGAGAGAGTGTAGAG
TGAGTCTTGGTACCCATCTATTGAGCATCTGTATACCACGGACCTATCTGATCCGACCCGTAATGCTACAGCTTGCTCCG
AGTTTGGTCCGGCACTGTTCACGAATGTTATGTCTCGAGCTATGAATCCATCTCCCATGGCGGCTTCCATAATTAAACCA
AAATTTGGAAAGGGTTTAGTACTTCAATGAGAAACAAACCTTAAAATATAAAACTGTGAAGTTGACCGAAACAAAACCTT
AAAATACAGCATAAAATATCATAAATAGAAAATATAACACTTCTCTGAATTACCTTAGTTACATGTAAAGAAAAAAACAT
GAGAGTATTTTAACACAATCAACTTGTAAAATTGTAAATATTTAAACGAAAAAACTAACCTAAAATAACACATAAGAATA
CAATAATTTATTACTTGGATCTTTTAAACATCTTGACTTATTTAAGGATAGCCATTAGTTCTTGATTCAGAAATTTTGGT
TTTCTAAATTTGAATAGAAAAACAGCCTATATGAAGGGGAAAAAAAATTCTATACTATAAAAAGTCATTTACTAAATGAT
TTGATGCAATGGTATTAAAAAAAAAAATTGTTCACTGAATTGAATAATTTAGTAATTAATTTTAGTGAAAATCTCACCGA
CAGTAGCGGATTGGTAAGTATTCCAGCCGCCTCTGTTACTTCTGCTACCGACAATGACTGTTTTGCCCTTCCCGTCACCG
ACCAACATAACGTTCTTCTGTTTGCTCGGAATATTCAGATTCTCTTTATAGGTTCCGGCTGTTAAATGGATTACGCTTCT
GCCACTTCCCTTCTCCAAAGACGCCAACGCTTCGGCTACGCTCATGTGAGTCCCGCTTCCGTCGGCTGCCACCACAGCGT
GAGGTCTCAGCTCTTCTACTGAAGCTTCTAAAAGCTTCCGGTCTGACGAAGAAACCCACGTCGGAAAATCATGATCGGAC
AACAGTTTCCGGCCACCAGTTAGATTAGACGAAGAAGAAC
>AT3G59000.1 | chr3:21801537-21804536 FORWARD LENGTH=3000
AAGTTTAAATGTATACCAAGTCGTTTCAGTTTTATAGATCTCTTACATTTTCTGCCCTGTTCAGAAAAGTTTGCTAGATC
TTGTCGCTTATCTCTCTTCCTGTTTCTTCTCTCAATTTGTAAACCCTACGTTGTCAAAATCTTTTCCTTGATCATATGGA
GAGAAGGATTTGGCTACCGATACACATAAGAATTGATTGAAGAAGAAGTAGGAGAATGCTCTGTTTTGATTTTCCTATTT
AAGTCAAACCTTTCAGAGCCATACTATTGAACATACAGAACATTTTGGAGCAAGATACTTGCAGATGACAAGAGTTTCCT
TATTTAACGTATCATTTTCTTGGTTGCTTAAGTAATTCAGGTACGAATACGCTCATATATATACCTAATAATATTGACGT
ATATGTTTGCACCATTGTTCCATTGATTCTTGCTTCAAGTCAGGTTGTGCATAATAATTATTAATTATTAATTTCTATAG
AGATTATACTAGTTTTTGTAATTTATTTAAAAATCTATATGAAAAGCAGTTGTTGTTTTTGTTATCAAACCAATTAAAAG
TAGAATAGCAATTAAAAGTAGAAAACAACTTATTAAGTTTTAGAAAATAATACCAAAAAATTTCGACATAGTAAAAATAT
TAAAAATGAACTCTTCCAAAAATTAATACAAAATTAAGAAAAAAACAATATAGTAGTCATATTTCACTAAATGTTTTTAC
ATATAATATTTAAGTACATGTGAATATGTGATAGTAATTTATATCATGATGCAAGTGGATATAGATATTCTGGGTATTCT
TGCTTATTGTCATGTCCTGTGAAAGTCCTAAAATAACTGATAACATCAGAACTACGGGAGATGTGGAACAATCAGGGCAT
TTCTTAGGGAAATTGTCATGTCTTGAGCTGTTGGAAGTTAAGATTTGGGGAACAAGAGACAGAGACGGGTTGCAAATACA
CTAAGGAACTTCTAATGCTTCCCAAAGCTTCGTCCAAGTGCAAGATCATGGTCAATTAACTCATGCATTGTGCATTCCAC
AAACCAAATTAGTCTTCACTGTGCATTCCACAAACCAAATTAGTCTCCTTCCTTTTTTCTTGTAATCATAATTAAAGATT
CATTGATGGTGTCCTCCATTCCCTTATCATTTTATTAGTTGTCACTTGTCTCATATATTCAAGAGTAGTATAAAGAACAA
TTTACACAAAATAATGTAATTATTCTGATAGAAATCGAATGTAAATTGACATTACCAATTTTTTATATACAATACCAATT
TTCACACTTTTATTCATGACAAGAACATTTACAACTATGATAGGAGTATACAACCAATCACAAAATGCAATACACAACTA
TATTTAATTACATTTACGTTTTTTTTTTTTTACCACATGATTGATTAGTTAATATCAATTTAAAGCAGTATATGAATATC
ATGATCAGAGTAAAAATTCATTTAAAACGTCACTTAAATTATAAAAGGCCAGAGTCGAAAACGACACCTGTTGACGGCAA
CCAAGAATTCCCGTCAATGAAACCCGAAACAGTAAACCCTTGAGCTTCAGTCAACGTCAACGCCGGGTGATACCCGGCCC
AACTAACCCGACCCGACACCGATGATCCAGGACCCGAATTCCCAAATTCTCCGTAATAAAGAGTCTTCAAAGCAAAGTTA
CTCGACCAAGGAGACCAACCCGAAGGGTGAATCGAGCCGTCTATAAACGATTGCATCACAACAGTCCTCGAATACTGCTT
CCATGGACGACCCAAGTAAGTCTTGGTCGAACCGGTTATTCTGCAATTATGGATAGAAATACCGGTGTTCTGGTTCGGGT
CGGACCGGCCTTGGGCCGTGACGTAGTTCTGGTCCGAGGAGCCTTTACGAGATACGAGGTTGCAGCTTTGGAAAACGACG
GCAGAGTTTCCGAAGATGAAATCGACGGTGCCTGTTATGTCGGTTTCTCTATAGAACTGTCGTTTGGAGAGAGTGTAGAG
TGAGTCTTGGTACCCATCTATTGAGCATCTGTATACCACGGACCTATCTGATCCGACCCGTAATGCTACAGCTTGCTCCG
AGTTTGGTCCGGCACTGTTCACGAATGTTATGTCTCGAGCTATGAATCCATCTCCCATGGCGGCTTCCATAATTAAACCA
AAATTTGGAAAGGGTTTAGTACTTCAATGAGAAACAAACCTTAAAATATAAAACTGTGAAGTTGACCGAAACAAAACCTT
AAAATACAGCATAAAATATCATAAATAGAAAATATAACACTTCTCTGAATTACCTTAGTTACATGTAAAGAAAAAAACAT
GAGAGTATTTTAACACAATCAACTTGTAAAATTGTAAATATTTAAACGAAAAAACTAACCTAAAATAACACATAAGAATA
CAATAATTTATTACTTGGATCTTTTAAACATCTTGACTTATTTAAGGATAGCCATTAGTTCTTGATTCAGAAATTTTGGT
TTTCTAAATTTGAATAGAAAAACAGCCTATATGAAGGGGAAAAAAAATTCTATACTATAAAAAGTCATTTACTAAATGAT
TTGATGCAATGGTATTAAAAAAAAAAATTGTTCACTGAATTGAATAATTTAGTAATTAATTTTAGTGAAAATCTCACCGA
CAGTAGCGGATTGGTAAGTATTCCAGCCGCCTCTGTTACTTCTGCTACCGACAATGACTGTTTTGCCCTTCCCGTCACCG
ACCAACATAACGTTCTTCTGTTTGCTCGGAATATTCAGATTCTCTTTATAGGTTCCGGCTGTTAAATGGATTACGCTTCT
GCCACTTCCCTTCTCCAAAGACGCCAACGCTTCGGCTACGCTCATGTGAGTCCCGCTTCCGTCGGCTGCCACCACAGCGT
GAGGTCTCAGCTCTTCTACTGAAGCTTCTAAAAGCTTCCGGTCTGACGAAGAAACCCACGTCGGAAAATCATGATCGGAC
AACAGTTTCCGGCCACCAGTTAGATTAGACGAAGAAGAAC
>AT3G59010.1 | chr3:21800015-21803014 REVERSE LENGTH=3000
TTTAAGTGACGTTTTAAATGAATTTTTACTCTGATCATGATATTCATATACTGCTTTAAATTGATATTAACTAATCAATC
ATGTGGTAAAAAAAAAAAAACGTAAATGTAATTAAATATAGTTGTGTATTGCATTTTGTGATTGGTTGTATACTCCTATC
ATAGTTGTAAATGTTCTTGTCATGAATAAAAGTGTGAAAATTGGTATTGTATATAAAAAATTGGTAATGTCAATTTACAT
TCGATTTCTATCAGAATAATTACATTATTTTGTGTAAATTGTTCTTTATACTACTCTTGAATATATGAGACAAGTGACAA
CTAATAAAATGATAAGGGAATGGAGGACACCATCAATGAATCTTTAATTATGATTACAAGAAAAAAGGAAGGAGACTAAT
TTGGTTTGTGGAATGCACAGTGAAGACTAATTTGGTTTGTGGAATGCACAATGCATGAGTTAATTGACCATGATCTTGCA
CTTGGACGAAGCTTTGGGAAGCATTAGAAGTTCCTTAGTGTATTTGCAACCCGTCTCTGTCTCTTGTTCCCCAAATCTTA
ACTTCCAACAGCTCAAGACATGACAATTTCCCTAAGAAATGCCCTGATTGTTCCACATCTCCCGTAGTTCTGATGTTATC
AGTTATTTTAGGACTTTCACAGGACATGACAATAAGCAAGAATACCCAGAATATCTATATCCACTTGCATCATGATATAA
ATTACTATCACATATTCACATGTACTTAAATATTATATGTAAAAACATTTAGTGAAATATGACTACTATATTGTTTTTTT
CTTAATTTTGTATTAATTTTTGGAAGAGTTCATTTTTAATATTTTTACTATGTCGAAATTTTTTGGTATTATTTTCTAAA
ACTTAATAAGTTGTTTTCTACTTTTAATTGCTATTCTACTTTTAATTGGTTTGATAACAAAAACAACAACTGCTTTTCAT
ATAGATTTTTAAATAAATTACAAAAACTAGTATAATCTCTATAGAAATTAATAATTAATAATTATTATGCACAACCTGAC
TTGAAGCAAGAATCAATGGAACAATGGTGCAAACATATACGTCAATATTATTAGGTATATATATGAGCGTATTCGTACCT
GAATTACTTAAGCAACCAAGAAAATGATACGTTAAATAAGGAAACTCTTGTCATCTGCAAGTATCTTGCTCCAAAATGTT
CTGTATGTTCAATAGTATGGCTCTGAAAGGTTTGACTTAAATAGGAAAATCAAAACAGAGCATTCTCCTACTTCTTCTTC
AATCAATTCTTATGTGTATCGGTAGCCAAATCCTTCTCTCCATATGATCAAGGAAAAGATTTTGACAACGTAGGGTTTAC
AAATTGAGAGAAGAAACAGGAAGAGAGATAAGCGACAAGATCTAGCAAACTTTTCTGAACAGGGCAGAAAATGTAAGAGA
TCTATAAAACTGAAACGACTTGGTATACATTTAAACTTCTAACCAAGAGTCCGAACCAATCTATGAGGTAAGTTTTCTTC
CTTGAAGACACAACACTGTGCAGTCAGCTTCTTATATAAGGAACCACGCACCATAAACTGGACATCACAAGTATAAAACT
CGTCGTAGAGTGTAAAAAGTTGCGTAATTTGTTCAAACATCCCAGGAGCTTCGAGGTTTGTAGGACCATCCTCGTCAGCA
TATATGTCCATCTCCTTCAAACTAGGAAAATAGTCCAAGAAATGTTTTATCATTTGCATCTCTTTCTTTGTCCCTCGAAA
CCCATGGATCTCTAACATATTTACTGGACAAGATGTCAGCGAACGACCTTTGTCCTCCCGAGGAACGCAGTCACAAGCAT
CCCCGCATTTATCTGTGACATGGTGCAAGAGTCCCTGAAAGCATAACGAAACAATAAGAGATTCAAAGTATGAACTTTAT
CTCTGTATATGTTTGGCAAATGATTTGTTTTTATACCTCAATGAGTAGAAACTCTAAATGTGGACAATTCCTTAGAAGAA
CTGGCATTGCTTGCCATCCTCGACCTTCAGTACTTTTAATAGCTAACGATTTGAGGTTTTTGAACACTGGCATTGACTCA
CAGCATAGAGAAAGCACCTAAGAACAGGATAAAACACAACTAAATCACATATGAAAAGTTAAAACATCAACTAAGAACCG
ATCGATTGAGTTACAAATCAAAAGATGCCTAGGAAGTAGTCTGGTTAATATGACCATTGTGCTCCAGGAATTGAGACCAA
GTCCTAATTTCTTTCTGTTATATCCTCGAGACCAGGGGAATAAAAAAATTAAAAGTGAGAAAAGAAAAAGGATAGTGACC
TCGAGAGTATCAGCAGACAACTCCAGATACTCAACATTTCGTATGCCATTCATGAGCTTCCCCACATGTCCAAATCTGAG
AACAACATTGTCCATAGCATCCTCTAATCCATCATTAATTGGTAGTCTTACTCGCTCTATTTCATTATCAGTAACCAAAA
GGAAGATTCGAGCCTCACGTAAGTTTTCCATTTTAACTACGGGATAGTCTTCCGCAGCATAATCAGAGTAACAGAAATAA
ACAAGACTAGGTGTATCAAATGAAAAAGTGCCTAAATGACCGTCGGAATCTATTGTTAGGGTCTTGAGGCTTGCATTTGA
GATGGTGACATCCGAATCTAACCAGTTTACATCAACCAGGACTAATTCCTCAAGCGCAGGCAAAGCAAGAAGTAGAGTCT
CAAACTTATCAACATAAAACCAAACAGAGTCAAGAACGAGAGTCTTAAGCATTGGTAAGAAAATGCTCCCAGCTACCCAA
CTAATATCAATTCCACAACCTATTTCCAGCTTAACTAGTGTCTTGCTGGCGAAACCTTTTGGAGACAGCCGATAGCTATC
TTCCATAGTCATACCTAAAATGATTAATAGATCAAGCTCTGAAACACCACGGTTTAGCACATTACTTATCCAACCATCCA
CACGATCTGAATCAACACCAATTCTACACTTGAGGGAGAA
>AT3G59020.1 | chr3:21807973-21810972 REVERSE LENGTH=3000
TTTTATCCACGGCTCAGTCCTTGAAAAACCAATCGTTGGCGCTCTCAATTGGCTGCATTTTTTCATAAGCCTCTTTATAT
TCCTCAAAAGTAGAGAGGCTTGTAGAGGTGAGTCTGGTCGACTCTCATTAGTCAGTTCATGTCTTAAGAGAGACCAATCT
CTGCCATCTCCAGTTTTGCATTTCATCATCATCATCATCATTCTTTTTTTTTGTTTTAATCATCCATAAGACCAACAAGA
CAAAAGACTAAACCCATTTCGGGTTTTCTTTATTTTATTTCATTTCAGACAGAACACAGAAACCCTTTGGGGGGTTTTAT
GTTCTCCGATTGGGATTTTGGAGGCATATATAAAAAAAAAGCACATAGTTTTTTTTTATTACTATTATCTATGTTTGTCA
CATTTATTATTGCTTGATTTGAGTCGTTCTTTACACTGTTCGTTCCCAGCCATCGCCAATCAAGCTCTGTGATATATCAT
TACACGTGTGTGGAAACTCCAGACTCTCTTATTTAATTATTTTCCATATTGACTTCGCACTTGTTTCTCCACACGTGTAA
TGCTATATCACTCCATTCACTGTCTGTAATTTTGATTTCAAGTAGATCTCGATTGTAATAAACGACGAATTTTCTGCTTT
TTGCTTTGTTAATCTTTGTCATACGATAATTATAAACTTATTGAATTACTACCATAAGATTAGAATTATATTTGCATAAT
AATGGTCATTGTTTGATATGTCATATGTTAATATGCTCAAATATCTACTCTTCCATGATTGTTTATAGTAAAATGATACA
CAAATTTTATTTGTGTTAATGCTCGAAGTCAACAGATTAATTATATCAGTATTGTAATATCAATTATGATTACAGTTTTC
GGATTTTTTTTTTTATAAAGTTTTGTAAGTATGTAAAAAAAAGTATGGTTTACTTATTAGGGTTTTTCGTCGTCAACTTA
TGTTATGATTAGATCAAGTGCATCATTCAGGGTTTATCAAAACAATGATATCTATTTTTAAGATTAAGGTATTTTCACCT
TTGTCAAATCCACATTGTTTAATTAATTAGAACCTTCATTTTAAAATCATAAGAACTAGAGAACAAAAAAAAGTGATGCT
ATCTTTCGAGTTTCGATGATATTGAAACCATTTCCTCATTTGGTTGAAGACGTTTATTTTGCAATTCGAATGACACTTCT
AGAAGGGTGAACCTACACATACCGTTCGTTGAGTGTCTTTCATATTTTCTTTGCCAATGACAAGAAATTATGAAGAGTTA
AAATTAGCTCTTTTTGTTTGCCTTTATTAATTAGTATTGAAATGTATATAAATCTGTGGACTAATGACTTTTCGTTTCTG
TTAAACGAATTATAACAAAAGCGTTAGGTGCCAATGACACTTCTAAAACCTTCGTTTTCGTGCTTTTTACAATCGAAATC
AAATCAATCAATTTCAATCCCTTAATCGTATTCATTAGTCTGCATTCATTTCTAAAGCTTTTTCTAGTTTTATTTATTTG
ATAAACCAATCTTCATCTTTACAAGGGCAAGATAATTCGAAGACAGCCGACAGACTGACATATTATTATTACGAGGTTAA
TGGATCGAGAATACGACCAATTTCCATGAAAGTGATTTTTTTGCAGTTAATCCAATTGATTGGGGTATATATACGTGTAA
CTTATAAAAAGGGGTATATATATAGTTCAATACTAGTAGTTAGTTAAATAAGGTCAATGACTAAGTAGTAATTGACGTTC
ACAAAATAGTGATAGACCATCATATTCGTTATCTTTGGCCTTTTTGGCGAAAAACTTATGGATTGTAAGTTGTCGATTGA
TTTGTTACGCACCCACAACCGGAAATTTAACCCGTCTAATCTTTTCTAATCCTAAATTTGTAGTACTATGTATGTATCTT
CTTTTGATAACCATACAATGTCTATAATTTTATTTTATTTTATCATCAACGTGCATAAATGCAGATTTGATTCAAGGTAG
TAATTCACAACAACAACACTAATACAAATAATTGTATTACATGTTAGAATGCTCTTTGACAATAGATCATAACATATTTT
CTTGTAAAAATCTCATATAATATCCAATCAAAAACTTTTTGTGTTGAATCTGAATGCGGACATGATAACAATACCAGTGA
ATTACCTATATCCACATAATTCATATGATCATTATGCTTTATTCATAAATACTAGTAAATGTTGCAAAGAAAAATCGAGG
GGATAGTATTTTTGTGTACGCGAACATGATACTTGCTGACTTCACCTCCTCTAATTTAATAAGTCAATTCTTTGGCTTCA
TTCTACAACCATCGATCGTCTTAATATTTATTGGGTCCGTTTTAATTCCTTGCGATTCAAATCTTAATATACATTTAAAC
AAGAAAAAAAAACTTTAAAATAGTACGTACTAAATATTTTTTGTAATGAATAGATGGTAATCGAGTGGTAAAAATATCGT
TCTCAACTTTTACGCATGAGGGATGACTCATGGATCTATTATCTATATATTATAGATAGATATGTATGGACAGTATATTT
TCTTAATGATCGTATTTTCCAGAACGATATCGAGATGAATCTTGAAATTTCTAGTCTAAAGTTGCGATAGAATGAAAAAG
AAACGATCATATTGATCGTGATTAGTATTAGAAAAAATGATTTAAATCTATAAATCCATGAGTATAGGTACTATAGAGCA
TCAATGTGTTTAGTCTTTAGTGGCATGCATGTTTTCCAGCTCAGATTTCAACTCACAGACAAAGACATCTCCATGGCCCA
AGTGGTAGACTTCTTGTTTCGCTAATCTTCCTCATATTTTCTTTCTTTCTTTTTGTGTTTACGTGTGTGTCTATATTTCT
ATAAATATGAACGGAATATGTTTTCTTTATTCTCCCATGAGAGTTAAAAGAAGATTCTATCTTCTAGCATTTTGGTACTA
CTACAAATTTAAGGATTATAATTGATACTATAGAGGTCAC
>AT3G59020.2 | chr3:21807973-21810972 REVERSE LENGTH=3000
TTTTATCCACGGCTCAGTCCTTGAAAAACCAATCGTTGGCGCTCTCAATTGGCTGCATTTTTTCATAAGCCTCTTTATAT
TCCTCAAAAGTAGAGAGGCTTGTAGAGGTGAGTCTGGTCGACTCTCATTAGTCAGTTCATGTCTTAAGAGAGACCAATCT
CTGCCATCTCCAGTTTTGCATTTCATCATCATCATCATCATTCTTTTTTTTTGTTTTAATCATCCATAAGACCAACAAGA
CAAAAGACTAAACCCATTTCGGGTTTTCTTTATTTTATTTCATTTCAGACAGAACACAGAAACCCTTTGGGGGGTTTTAT
GTTCTCCGATTGGGATTTTGGAGGCATATATAAAAAAAAAGCACATAGTTTTTTTTTATTACTATTATCTATGTTTGTCA
CATTTATTATTGCTTGATTTGAGTCGTTCTTTACACTGTTCGTTCCCAGCCATCGCCAATCAAGCTCTGTGATATATCAT
TACACGTGTGTGGAAACTCCAGACTCTCTTATTTAATTATTTTCCATATTGACTTCGCACTTGTTTCTCCACACGTGTAA
TGCTATATCACTCCATTCACTGTCTGTAATTTTGATTTCAAGTAGATCTCGATTGTAATAAACGACGAATTTTCTGCTTT
TTGCTTTGTTAATCTTTGTCATACGATAATTATAAACTTATTGAATTACTACCATAAGATTAGAATTATATTTGCATAAT
AATGGTCATTGTTTGATATGTCATATGTTAATATGCTCAAATATCTACTCTTCCATGATTGTTTATAGTAAAATGATACA
CAAATTTTATTTGTGTTAATGCTCGAAGTCAACAGATTAATTATATCAGTATTGTAATATCAATTATGATTACAGTTTTC
GGATTTTTTTTTTTATAAAGTTTTGTAAGTATGTAAAAAAAAGTATGGTTTACTTATTAGGGTTTTTCGTCGTCAACTTA
TGTTATGATTAGATCAAGTGCATCATTCAGGGTTTATCAAAACAATGATATCTATTTTTAAGATTAAGGTATTTTCACCT
TTGTCAAATCCACATTGTTTAATTAATTAGAACCTTCATTTTAAAATCATAAGAACTAGAGAACAAAAAAAAGTGATGCT
ATCTTTCGAGTTTCGATGATATTGAAACCATTTCCTCATTTGGTTGAAGACGTTTATTTTGCAATTCGAATGACACTTCT
AGAAGGGTGAACCTACACATACCGTTCGTTGAGTGTCTTTCATATTTTCTTTGCCAATGACAAGAAATTATGAAGAGTTA
AAATTAGCTCTTTTTGTTTGCCTTTATTAATTAGTATTGAAATGTATATAAATCTGTGGACTAATGACTTTTCGTTTCTG
TTAAACGAATTATAACAAAAGCGTTAGGTGCCAATGACACTTCTAAAACCTTCGTTTTCGTGCTTTTTACAATCGAAATC
AAATCAATCAATTTCAATCCCTTAATCGTATTCATTAGTCTGCATTCATTTCTAAAGCTTTTTCTAGTTTTATTTATTTG
ATAAACCAATCTTCATCTTTACAAGGGCAAGATAATTCGAAGACAGCCGACAGACTGACATATTATTATTACGAGGTTAA
TGGATCGAGAATACGACCAATTTCCATGAAAGTGATTTTTTTGCAGTTAATCCAATTGATTGGGGTATATATACGTGTAA
CTTATAAAAAGGGGTATATATATAGTTCAATACTAGTAGTTAGTTAAATAAGGTCAATGACTAAGTAGTAATTGACGTTC
ACAAAATAGTGATAGACCATCATATTCGTTATCTTTGGCCTTTTTGGCGAAAAACTTATGGATTGTAAGTTGTCGATTGA
TTTGTTACGCACCCACAACCGGAAATTTAACCCGTCTAATCTTTTCTAATCCTAAATTTGTAGTACTATGTATGTATCTT
CTTTTGATAACCATACAATGTCTATAATTTTATTTTATTTTATCATCAACGTGCATAAATGCAGATTTGATTCAAGGTAG
TAATTCACAACAACAACACTAATACAAATAATTGTATTACATGTTAGAATGCTCTTTGACAATAGATCATAACATATTTT
CTTGTAAAAATCTCATATAATATCCAATCAAAAACTTTTTGTGTTGAATCTGAATGCGGACATGATAACAATACCAGTGA
ATTACCTATATCCACATAATTCATATGATCATTATGCTTTATTCATAAATACTAGTAAATGTTGCAAAGAAAAATCGAGG
GGATAGTATTTTTGTGTACGCGAACATGATACTTGCTGACTTCACCTCCTCTAATTTAATAAGTCAATTCTTTGGCTTCA
TTCTACAACCATCGATCGTCTTAATATTTATTGGGTCCGTTTTAATTCCTTGCGATTCAAATCTTAATATACATTTAAAC
AAGAAAAAAAAACTTTAAAATAGTACGTACTAAATATTTTTTGTAATGAATAGATGGTAATCGAGTGGTAAAAATATCGT
TCTCAACTTTTACGCATGAGGGATGACTCATGGATCTATTATCTATATATTATAGATAGATATGTATGGACAGTATATTT
TCTTAATGATCGTATTTTCCAGAACGATATCGAGATGAATCTTGAAATTTCTAGTCTAAAGTTGCGATAGAATGAAAAAG
AAACGATCATATTGATCGTGATTAGTATTAGAAAAAATGATTTAAATCTATAAATCCATGAGTATAGGTACTATAGAGCA
TCAATGTGTTTAGTCTTTAGTGGCATGCATGTTTTCCAGCTCAGATTTCAACTCACAGACAAAGACATCTCCATGGCCCA
AGTGGTAGACTTCTTGTTTCGCTAATCTTCCTCATATTTTCTTTCTTTCTTTTTGTGTTTACGTGTGTGTCTATATTTCT
ATAAATATGAACGGAATATGTTTTCTTTATTCTCCCATGAGAGTTAAAAGAAGATTCTATCTTCTAGCATTTTGGTACTA
CTACAAATTTAAGGATTATAATTGATACTATAGAGGTCAC
>AT3G59030.2 | chr3:21820798-21823797 FORWARD LENGTH=3000
ATGCTTGATTGATGCTTTGGTCTTTGTGGATTGATTTGTTTTGTTGAATTGGTAAAAAGGGGTTGCTATTGGGAGTGGGT
GGCAAGCAGTGGTGGCTTATGTGAATCTTGTTACGTACTATGTCATTGGTCTTCCTATTGGCTGTGTCCTTGGCTTCAAA
ACCAGTCTTGGAGTTGCTGTATAATCTCTTTCTCTCTTTCTCTCTTTCTTTGTATTTATATGTATTGTATTATACATAAC
ACTTGGGAGATTTTTCTTTACAGGGGATCTGGTGGGGGATGATTGCAGGAGTCATACTTCAAACCCTAACTTTGATTGTT
CTTACACTTAAAACTAATTGGACTTCCGAGGTAAGACAGTGACAAACCTCTCTCTCTCTGTAGTCCAAAGTTCTTACCTT
TGCTCTGCATCTGTTGTAGGTAGAAAATGCAGCTCAGAGAGTAAAGACTTCGGCAACTGAGAATCAAGAGATGGCTAACG
CAGGTGTTTAAGATAACAGCAACAGTGACTCTGTTTTTTTTCCCCTCTTTTGGTGAAAAGAGATATAAGATGAAATAAGT
AACCTTTTGATTCTTATGAAGTTATTTGAGGATTCGTTAACTACAGAGAAAAATAATGGACGACCTACTTAGTTCTCTTC
TGCAAAATCTTATCCTGCGACTTTAGATGATTACAAAAACAAGACTTTTCGCAATTTTCATAACCCCACAAGTTCTTCCG
TCTGTAAGCTACCATAACCCAAAGACCCTTCTTGTGGTTTATCATACAACACAGTTTCTCTTGCATCATCATCATCGTCA
TCTCCTTCATCCTCATCGTCACTAGATTCACTACTTATATCTTCTACCCCCTCTTCATCATCATCAGATCCATAAACTCT
AGCAATAATGGTTGCTGTTTCATTTCTGATACCAGTAAGTTCCTTAGCTTCCTCTAGCTCATCTTGAGTTGAAGCCAATG
ATAAAAGCACATTCTTAGCTTTCTGATCAGGTGGTACCCCACAGCTCTCCATCTCTTTATACCAACCAAGAGCACTTCCG
AAATTCTTGCACCTCCCAGACGCATCCATGATAGTTGTTAAGATGGTTTGATTAGCTTTGATTCCACTTAACCTCATTTT
CTCATATACCTCCATCATCTTCTCAACATCGTTCGCTTTCGCATACCCTTTTATCAGTGTCCCGTAGGTGACTATATTCG
GTTCAAAACCGTCTACTTTTATCCTCTTGAAGAATTTCTCAGCACCCTCCATGTCAGATGCATTCACATATGCTGATAAC
ATAGTTGTGTACGACCAGAGGTCCGGGAAAATTCTGCGAGGGAAACATGTTAATTGCTTATCAATTTTCAAACAAGCAAA
CAAGATGGAAGTATTATTTACCTGTCCCGCCGCATGCTCTTAAAGACAGTCTTTGCTTGCTCCACCATCCCAGAAATAGC
AAATGCATCCAGCAAAATGTTATAAGCTTTATGTGTTGGCCTGAAAGATAAAAAGACAAATAACTGTAAACACTTCAGCT
AAAACAGCAAAAGAATAGACGTTTGGAAGCCAAAATACAAAATCCAAAAAACTAACCTTACACCAGCATCAAGCATCTCT
TCAAAAACAGATAGAGCTTCTTCCTCTCTTCTGGCTCTTCCATATGCTTTGATAAGTAAAGCATAACTTACAACGTCGGG
TTGAATATCAGATCTTTGCATCTGAAAAGTTAAACATTTTAGTTAAAAGGGTTAGATCACTACTATTACAGGCCAATACA
TACCCTAATGGTAATTCTAGTATATACTAATTACTTAAAAGAAAGGAATCATTCAGATCACCTGGTCATAGATCTTAGAA
ACTTCTTTATAACTAGTTTCGAAAGACATAAGGCTATTGTAAGTGACTGTAGACTGGGGAACTCCTTTCCCAACCATTGA
AGAAAATACTTTTCGAGCTTTCTCATAGTTGCCAGCCTTCTTGTACATGTATATCATCATGTGATACATCTTTTGATCCG
GCTTCAATGGAGATTTCTTCTCATCTAAAAGAGTCTCAAAAACCTCTTCAGCTTCTTTAAATTTGTCCCCCTCTACAAAA
GTCTTAAGTATAATCTGATAAGTTATAGCAGAAGGCTCTGGGCCTGAAGACTGCATCCTTCGAAATATCGCTTCAGCATT
GTTGCATTTGCCTCCTCTCCCATAAGATTCCATGAGAGCGGTATAAGAAATCACGTTTGGAGTCGAGCCCATCTTACTCA
ATACACTCAAAACCCTTTCAGCTCCGTTGAAGTTTCCTAGTTTCCCATAAGCTGTAATGAGCATCAAAAAGTCTATTTCA
CTGAAATTCCACCAGTTCTGGTATCTAAGCCATTCAAGAATCTGCAAATCAAAAGAAAGGAAGGAACCAAATATCAGATA
CAACCCGACAACTTTCCTATCAAAACTAGGAGCTTGCAATAGCCAATCTTCTAACAGTGCTGAGAGTAATCACAGTTTCT
TTCATGCTGACGTAAATTCTTCAGGTATAAATAACAAAAAGCTTTCCGCAGCACCACTATTGAAATCCTCAAAAGTAGAT
TAAGATGACTCATCTAATTTCTCAATCAAGATTCAAGACTAAGTTCATGAAATTCTTTCCAGCCAATCTAACATGGAGAT
ATATACTTAAAGGGTCCAATTCTTTTCAGATTCTCAATTGTATCTAAAAGTATCAAAACAGAAAAGGGAGTCATTCATTC
TCCACATACCTCACTGACAAGGTTCCATTTCTTAAGCTGCTTAAATCTAACCAAAGTACCCAAAACAAGATCCCTTGGAA
GACCTTGGTCACCGTCAGTTTTGTATTGCCTAAGCACCGGAACAGCAGAACCCGTCGATTCAATCTCTAGCATAAGCCCT
CTCCATCTCTTCTGATCCGTCTCGTCAGCTGCATCCTTGAAAACCTCCATTTTCCTCCTCTTTTGCAGGAATTTCCTTGG
AGCCAACATTCCCATACAAACAACTCTGAATCGGTTTTGG
>AT3G59030.1 | chr3:21821289-21824288 FORWARD LENGTH=3000
GATAACAGCAACAGTGACTCTGTTTTTTTTCCCCTCTTTTGGTGAAAAGAGATATAAGATGAAATAAGTAACCTTTTGAT
TCTTATGAAGTTATTTGAGGATTCGTTAACTACAGAGAAAAATAATGGACGACCTACTTAGTTCTCTTCTGCAAAATCTT
ATCCTGCGACTTTAGATGATTACAAAAACAAGACTTTTCGCAATTTTCATAACCCCACAAGTTCTTCCGTCTGTAAGCTA
CCATAACCCAAAGACCCTTCTTGTGGTTTATCATACAACACAGTTTCTCTTGCATCATCATCATCGTCATCTCCTTCATC
CTCATCGTCACTAGATTCACTACTTATATCTTCTACCCCCTCTTCATCATCATCAGATCCATAAACTCTAGCAATAATGG
TTGCTGTTTCATTTCTGATACCAGTAAGTTCCTTAGCTTCCTCTAGCTCATCTTGAGTTGAAGCCAATGATAAAAGCACA
TTCTTAGCTTTCTGATCAGGTGGTACCCCACAGCTCTCCATCTCTTTATACCAACCAAGAGCACTTCCGAAATTCTTGCA
CCTCCCAGACGCATCCATGATAGTTGTTAAGATGGTTTGATTAGCTTTGATTCCACTTAACCTCATTTTCTCATATACCT
CCATCATCTTCTCAACATCGTTCGCTTTCGCATACCCTTTTATCAGTGTCCCGTAGGTGACTATATTCGGTTCAAAACCG
TCTACTTTTATCCTCTTGAAGAATTTCTCAGCACCCTCCATGTCAGATGCATTCACATATGCTGATAACATAGTTGTGTA
CGACCAGAGGTCCGGGAAAATTCTGCGAGGGAAACATGTTAATTGCTTATCAATTTTCAAACAAGCAAACAAGATGGAAG
TATTATTTACCTGTCCCGCCGCATGCTCTTAAAGACAGTCTTTGCTTGCTCCACCATCCCAGAAATAGCAAATGCATCCA
GCAAAATGTTATAAGCTTTATGTGTTGGCCTGAAAGATAAAAAGACAAATAACTGTAAACACTTCAGCTAAAACAGCAAA
AGAATAGACGTTTGGAAGCCAAAATACAAAATCCAAAAAACTAACCTTACACCAGCATCAAGCATCTCTTCAAAAACAGA
TAGAGCTTCTTCCTCTCTTCTGGCTCTTCCATATGCTTTGATAAGTAAAGCATAACTTACAACGTCGGGTTGAATATCAG
ATCTTTGCATCTGAAAAGTTAAACATTTTAGTTAAAAGGGTTAGATCACTACTATTACAGGCCAATACATACCCTAATGG
TAATTCTAGTATATACTAATTACTTAAAAGAAAGGAATCATTCAGATCACCTGGTCATAGATCTTAGAAACTTCTTTATA
ACTAGTTTCGAAAGACATAAGGCTATTGTAAGTGACTGTAGACTGGGGAACTCCTTTCCCAACCATTGAAGAAAATACTT
TTCGAGCTTTCTCATAGTTGCCAGCCTTCTTGTACATGTATATCATCATGTGATACATCTTTTGATCCGGCTTCAATGGA
GATTTCTTCTCATCTAAAAGAGTCTCAAAAACCTCTTCAGCTTCTTTAAATTTGTCCCCCTCTACAAAAGTCTTAAGTAT
AATCTGATAAGTTATAGCAGAAGGCTCTGGGCCTGAAGACTGCATCCTTCGAAATATCGCTTCAGCATTGTTGCATTTGC
CTCCTCTCCCATAAGATTCCATGAGAGCGGTATAAGAAATCACGTTTGGAGTCGAGCCCATCTTACTCAATACACTCAAA
ACCCTTTCAGCTCCGTTGAAGTTTCCTAGTTTCCCATAAGCTGTAATGAGCATCAAAAAGTCTATTTCACTGAAATTCCA
CCAGTTCTGGTATCTAAGCCATTCAAGAATCTGCAAATCAAAAGAAAGGAAGGAACCAAATATCAGATACAACCCGACAA
CTTTCCTATCAAAACTAGGAGCTTGCAATAGCCAATCTTCTAACAGTGCTGAGAGTAATCACAGTTTCTTTCATGCTGAC
GTAAATTCTTCAGGTATAAATAACAAAAAGCTTTCCGCAGCACCACTATTGAAATCCTCAAAAGTAGATTAAGATGACTC
ATCTAATTTCTCAATCAAGATTCAAGACTAAGTTCATGAAATTCTTTCCAGCCAATCTAACATGGAGATATATACTTAAA
GGGTCCAATTCTTTTCAGATTCTCAATTGTATCTAAAAGTATCAAAACAGAAAAGGGAGTCATTCATTCTCCACATACCT
CACTGACAAGGTTCCATTTCTTAAGCTGCTTAAATCTAACCAAAGTACCCAAAACAAGATCCCTTGGAAGACCTTGGTCA
CCGTCAGTTTTGTATTGCCTAAGCACCGGAACAGCAGAACCCGTCGATTCAATCTCTAGCATAAGCCCTCTCCATCTCTT
CTGATCCGTCTCGTCAGCTGCATCCTTGAAAACCTCCATTTTCCTCCTCTTTTGCAGGAATTTCCTTGGAGCCAACATTC
CCATACAAACAACTCTGAATCGGTTTTGGATTTTAACACCAACATTGATAATATTGTTCTGTAGTTTCCTCTGGCTGACA
CAAAGCAAAACACATGGACGAATTTGTAAATGAAAAACCAAAACTTTTAATAGCCTAAACGAAAAGAACATAAACCCTAG
CAGTAGCTAAGCCTCAGATGATAAACCCATTTGGACACAGCTGCTAAAAAGCTTACACAATCAATTGAATTAGACGAAAC
CCAACACGGATTTTTGTAGAAATTTTGAAAGGCGGTCCCTTTTCCATAGAATTATCGAACCCGTCAATTGAAAACGAAAG
AAAACTCAAGAACAAAAGCAAAGTCCAAAATGAAAGCTGTTCCAAAAAGGTTAAGAAGTAAAAAGTAGAAAGGAAGGAGA
AAAGGAAACCTGTGATTACTTGATGGAACTGAAACAAACGGCTTGAAAATTACAGCCTGTGACATTTAAAGTTCGCAGCT
TCTTCTCTGTCGCAGTAGCCGAGAGGAAGAAGAAGAAAGC
>AT3G59040.1 | chr3:21818495-21821494 REVERSE LENGTH=3000
AAATTGCGAAAAGTCTTGTTTTTGTAATCATCTAAAGTCGCAGGATAAGATTTTGCAGAAGAGAACTAAGTAGGTCGTCC
ATTATTTTTCTCTGTAGTTAACGAATCCTCAAATAACTTCATAAGAATCAAAAGGTTACTTATTTCATCTTATATCTCTT
TTCACCAAAAGAGGGGAAAAAAAACAGAGTCACTGTTGCTGTTATCTTAAACACCTGCGTTAGCCATCTCTTGATTCTCA
GTTGCCGAAGTCTTTACTCTCTGAGCTGCATTTTCTACCTACAACAGATGCAGAGCAAAGGTAAGAACTTTGGACTACAG
AGAGAGAGAGGTTTGTCACTGTCTTACCTCGGAAGTCCAATTAGTTTTAAGTGTAAGAACAATCAAAGTTAGGGTTTGAA
GTATGACTCCTGCAATCATCCCCCACCAGATCCCCTGTAAAGAAAAATCTCCCAAGTGTTATGTATAATACAATACATAT
AAATACAAAGAAAGAGAGAAAGAGAGAAAGAGATTATACAGCAACTCCAAGACTGGTTTTGAAGCCAAGGACACAGCCAA
TAGGAAGACCAATGACATAGTACGTAACAAGATTCACATAAGCCACCACTGCTTGCCACCCACTCCCAATAGCAACCCCT
TTTTACCAATTCAACAAAACAAATCAATCCACAAAGACCAAAGCATCAATCAAGCATTCACAAGAGGGTCTCTTTTGTGA
TTTTACCAGAGAGAATTGGCTGGATTCCGTTTAAGAAAATGGAAACGGCGAGAAGAGGAAAGAGGTCAGAGACGGCTGCT
ATAACTTCTGCATCGCTGGTGAAGGCTTTGCTAAGGCCAACGCGGAACACAAGCACGATGACACAGAGAACTGAGCTGAT
GAGAACAGTCGTGATGTTGACAACCACTACTGATAACATAGCCACTCGTGGATTTCCCGCTCCTAGCTCATTGCTCACTC
GCACACTGACCAAAAACACAAAAACGGTATGATGCTTCCAAATGGATCATTTCGACTGAAGATTTAAATGGATCATTTTG
TTAATACCTGATTGCTGCACTTAGACCAAGCATGAACTGCATATCCCAATTCAAGTAATACATGCTGCAAAATGACTCAA
CTAGTCAAGAAACCATTGAGATTCATCGGTATTTTGATAAGTAAGTGAAAAAATACCAAATCGAAATAGCGTCTAGAGAA
ATTGTCGGATTGGAGAGTAAACCAGAGATAATCACTAGCCCTTGGTTGTACCATATCTCCAAACTGAAGAATATTTCATT
TCAAATTTGGTATCAGCTTTCTTTAAACCATATACTCAAAACGCTCATATCAAACAGCTTTATGTTTACCATAGCATAAC
TGCTGAAGCTACCGTGAGCTTGAAGTAAGGCCATATCCCTCTAAATGCCCTCGTTGAAAACCCTGTCCATGTCTCCTTAC
AATTCGGGCTCATCAAGATATACATACCATTCACAGCTACTAGCAGCCACCATGAGAAACTGAGAATCAGAGCCGCCCCA
AGCAAGCCGAAATCCAGCACGTTGGTAACCAGCCACGTGAGTAACGTGTGGAGCAAGAAAACTCCTAAGGACATGTAAGC
CAAAGGGTTCACTATGTTCTGAGCCTGAAGAAACCTCTGCATCGGGCAAGCGAGGGCAAATGCGTAAATTTGTGGAATCA
TTCCACGTGCAAAGATCTGACCCTCGTGTGCTATGGCTACGGATTGGCCCATTGTTTTAAGGATTGGACCCGAGTACCAG
TAGAGGAACGTGAGGAAGACTGCAGCTGCAAGGTGCAAGACCATGGCTCGTTGGCAGATTATTCCCATTGATGAGTACTG
TCTCGCTCCGTACGCTTGACCACACACTGTTTGGACCGCGCTCGCCATTCCTAACTAGTCAATTTGATTAACAAAACTTT
TTAAAACTCAAGAATGTTCGATAAGGAGAAACCGATCAACATATGAAGTGTACAATAAATATAGAATTAAACGACGTTGT
TTCGTGTTCTTCACTCTGTTTTTTACTTTATGAACTCAAATGTGCCTTCGTACCATGATACCGTAAGCTAGGCCTTGGAT
TCCGACGGTGGCGATGGAAGCGCCGGCGAGCTGAAGAGAACCGAGATGACCGGTGAACATGACGGTGACGAAGCTGAGCA
TGTAATTCAGAACAGAGACCACTATAGAGGCTCCAGAGAGTGTCCATAGAAGCTTTGACTCCCACACTGCCAGCTTTAGC
CACCACCGTGGTGTCACTGTGGATCCACGACGGCGGAGAAACTCCTCTATCTCTGGCGAAGACCGTTCAGTTATCTGAGA
ATCCGAGTGGAGTCGTGTCAATAACGGCTCGTATGTCTCTGTGGAGCTCATGGTCCGTTTATTAGTTCCTCTGTTTTTTT
TTTCCCTTTTCTTTTGGTGTTGTTGTTCTGTTATACGCCTACCGGGGCGTCTTTTTATTACGACTGACTGTTTTGGTTAT
GTTGGGAGTTCGAGTCGTTGACCAAAATTGAATCAATGGTTAAGATCTCTTGTGACTGTTTGGTCTTAATCTTGATGATC
ATAGTGTAACAACCATTCTCTGGTTACCGTAAATGGACTTAGAGATTTTACTGCCGATTAATATTTTTCTTGTATATTTG
AAACTTTTTCTTTTGTAAACGATAGCTAAAAGTGAAACTTGTTGACAAAATGTAAAAAGAGAAACATCTGATCTGCACTG
AAACTTATGTGTGTAAAAAGATAAAGAGTAACACTAGGCATGTCACATGCAAATGCACATTGGGTGAGAAAAAGGTTGTA
AGTTTTAACAGTACCTAATGTTCTTCAACGAATGTGAGTAGACCCATCCAACGGCTAGTCTCACATTGACACATTGTACA
TCCTCCAAATGAAATGGGGGTAAGATGTATTGTTTTCCACGTAGATAATTTATCAAGTAATGATTATTAAAAAAAGACTG
TGATCAAAGAACTTTTCACAGAATTAATATTTAATATGTT
>AT3G59040.2 | chr3:21818495-21821494 REVERSE LENGTH=3000
AAATTGCGAAAAGTCTTGTTTTTGTAATCATCTAAAGTCGCAGGATAAGATTTTGCAGAAGAGAACTAAGTAGGTCGTCC
ATTATTTTTCTCTGTAGTTAACGAATCCTCAAATAACTTCATAAGAATCAAAAGGTTACTTATTTCATCTTATATCTCTT
TTCACCAAAAGAGGGGAAAAAAAACAGAGTCACTGTTGCTGTTATCTTAAACACCTGCGTTAGCCATCTCTTGATTCTCA
GTTGCCGAAGTCTTTACTCTCTGAGCTGCATTTTCTACCTACAACAGATGCAGAGCAAAGGTAAGAACTTTGGACTACAG
AGAGAGAGAGGTTTGTCACTGTCTTACCTCGGAAGTCCAATTAGTTTTAAGTGTAAGAACAATCAAAGTTAGGGTTTGAA
GTATGACTCCTGCAATCATCCCCCACCAGATCCCCTGTAAAGAAAAATCTCCCAAGTGTTATGTATAATACAATACATAT
AAATACAAAGAAAGAGAGAAAGAGAGAAAGAGATTATACAGCAACTCCAAGACTGGTTTTGAAGCCAAGGACACAGCCAA
TAGGAAGACCAATGACATAGTACGTAACAAGATTCACATAAGCCACCACTGCTTGCCACCCACTCCCAATAGCAACCCCT
TTTTACCAATTCAACAAAACAAATCAATCCACAAAGACCAAAGCATCAATCAAGCATTCACAAGAGGGTCTCTTTTGTGA
TTTTACCAGAGAGAATTGGCTGGATTCCGTTTAAGAAAATGGAAACGGCGAGAAGAGGAAAGAGGTCAGAGACGGCTGCT
ATAACTTCTGCATCGCTGGTGAAGGCTTTGCTAAGGCCAACGCGGAACACAAGCACGATGACACAGAGAACTGAGCTGAT
GAGAACAGTCGTGATGTTGACAACCACTACTGATAACATAGCCACTCGTGGATTTCCCGCTCCTAGCTCATTGCTCACTC
GCACACTGACCAAAAACACAAAAACGGTATGATGCTTCCAAATGGATCATTTCGACTGAAGATTTAAATGGATCATTTTG
TTAATACCTGATTGCTGCACTTAGACCAAGCATGAACTGCATATCCCAATTCAAGTAATACATGCTGCAAAATGACTCAA
CTAGTCAAGAAACCATTGAGATTCATCGGTATTTTGATAAGTAAGTGAAAAAATACCAAATCGAAATAGCGTCTAGAGAA
ATTGTCGGATTGGAGAGTAAACCAGAGATAATCACTAGCCCTTGGTTGTACCATATCTCCAAACTGAAGAATATTTCATT
TCAAATTTGGTATCAGCTTTCTTTAAACCATATACTCAAAACGCTCATATCAAACAGCTTTATGTTTACCATAGCATAAC
TGCTGAAGCTACCGTGAGCTTGAAGTAAGGCCATATCCCTCTAAATGCCCTCGTTGAAAACCCTGTCCATGTCTCCTTAC
AATTCGGGCTCATCAAGATATACATACCATTCACAGCTACTAGCAGCCACCATGAGAAACTGAGAATCAGAGCCGCCCCA
AGCAAGCCGAAATCCAGCACGTTGGTAACCAGCCACGTGAGTAACGTGTGGAGCAAGAAAACTCCTAAGGACATGTAAGC
CAAAGGGTTCACTATGTTCTGAGCCTGAAGAAACCTCTGCATCGGGCAAGCGAGGGCAAATGCGTAAATTTGTGGAATCA
TTCCACGTGCAAAGATCTGACCCTCGTGTGCTATGGCTACGGATTGGCCCATTGTTTTAAGGATTGGACCCGAGTACCAG
TAGAGGAACGTGAGGAAGACTGCAGCTGCAAGGTGCAAGACCATGGCTCGTTGGCAGATTATTCCCATTGATGAGTACTG
TCTCGCTCCGTACGCTTGACCACACACTGTTTGGACCGCGCTCGCCATTCCTAACTAGTCAATTTGATTAACAAAACTTT
TTAAAACTCAAGAATGTTCGATAAGGAGAAACCGATCAACATATGAAGTGTACAATAAATATAGAATTAAACGACGTTGT
TTCGTGTTCTTCACTCTGTTTTTTACTTTATGAACTCAAATGTGCCTTCGTACCATGATACCGTAAGCTAGGCCTTGGAT
TCCGACGGTGGCGATGGAAGCGCCGGCGAGCTGAAGAGAACCGAGATGACCGGTGAACATGACGGTGACGAAGCTGAGCA
TGTAATTCAGAACAGAGACCACTATAGAGGCTCCAGAGAGTGTCCATAGAAGCTTTGACTCCCACACTGCCAGCTTTAGC
CACCACCGTGGTGTCACTGTGGATCCACGACGGCGGAGAAACTCCTCTATCTCTGGCGAAGACCGTTCAGTTATCTGAGA
ATCCGAGTGGAGTCGTGTCAATAACGGCTCGTATGTCTCTGTGGAGCTCATGGTCCGTTTATTAGTTCCTCTGTTTTTTT
TTTCCCTTTTCTTTTGGTGTTGTTGTTCTGTTATACGCCTACCGGGGCGTCTTTTTATTACGACTGACTGTTTTGGTTAT
GTTGGGAGTTCGAGTCGTTGACCAAAATTGAATCAATGGTTAAGATCTCTTGTGACTGTTTGGTCTTAATCTTGATGATC
ATAGTGTAACAACCATTCTCTGGTTACCGTAAATGGACTTAGAGATTTTACTGCCGATTAATATTTTTCTTGTATATTTG
AAACTTTTTCTTTTGTAAACGATAGCTAAAAGTGAAACTTGTTGACAAAATGTAAAAAGAGAAACATCTGATCTGCACTG
AAACTTATGTGTGTAAAAAGATAAAGAGTAACACTAGGCATGTCACATGCAAATGCACATTGGGTGAGAAAAAGGTTGTA
AGTTTTAACAGTACCTAATGTTCTTCAACGAATGTGAGTAGACCCATCCAACGGCTAGTCTCACATTGACACATTGTACA
TCCTCCAAATGAAATGGGGGTAAGATGTATTGTTTTCCACGTAGATAATTTATCAAGTAATGATTATTAAAAAAAGACTG
TGATCAAAGAACTTTTCACAGAATTAATATTTAATATGTT
>AT3G59050.1 | chr3:21821932-21824931 REVERSE LENGTH=3000
TTTAAACCTCAGGTGTTTTATATCACCTCCATATGGGAACATTGTTAGATTTGATTTTATGAGATTTCACTAGTTGGAAC
TCTTGTGCCTATTCAATACCACTCTTTTTTCCTTCAAATCTGATTCAGATCTTTAGTCGAAGTCAAATGTGCAATGTGGA
GTATGTAATCCATCTGATATAAGAACTATGTTTAAGTATCAGTGCCAAATGCAAACTTCAAATGAAGCTTTCTTTTACAC
AGCATGGTCAAAGCCTATCCTTTCTTTGGTATCATATCCTTAAAGGACCAATATAAATCAAAGACAAAAGATCATCTTTC
TTTCTGACTTTACAAATCGATGCAATCATTAGTTCATTACCTTACACAATTCGAGACTACACGAGTCTTCTTTCTTCTTC
ACATCAGCTAAATATTGAAGCAAATCAGCAATTGCTCTTAAACATGTCGTATGGCCGTGTAAATAGCAGGTGCTCAGAGG
GGCATCATTGTCAATTTTCCATGAAACCCCGCCTCTAATTACTGAATTAAATTTTGAGTTAAAAAAGGGTTTATAATGCT
ATTGAAGACTTGAAGTAGTATTAAGAAAAAATAAAAAATTATCCACTTTGAAGTTTTAACTTTTAAAGGATAAGAGAAGA
GTAGCTTTCTTCTTCTTCCTCTCGGCTACTGCGACAGAGAAGAAGCTGCGAACTTTAAATGTCACAGGCTGTAATTTTCA
AGCCGTTTGTTTCAGTTCCATCAAGTAATCACAGGTTTCCTTTTCTCCTTCCTTTCTACTTTTTACTTCTTAACCTTTTT
GGAACAGCTTTCATTTTGGACTTTGCTTTTGTTCTTGAGTTTTCTTTCGTTTTCAATTGACGGGTTCGATAATTCTATGG
AAAAGGGACCGCCTTTCAAAATTTCTACAAAAATCCGTGTTGGGTTTCGTCTAATTCAATTGATTGTGTAAGCTTTTTAG
CAGCTGTGTCCAAATGGGTTTATCATCTGAGGCTTAGCTACTGCTAGGGTTTATGTTCTTTTCGTTTAGGCTATTAAAAG
TTTTGGTTTTTCATTTACAAATTCGTCCATGTGTTTTGCTTTGTGTCAGCCAGAGGAAACTACAGAACAATATTATCAAT
GTTGGTGTTAAAATCCAAAACCGATTCAGAGTTGTTTGTATGGGAATGTTGGCTCCAAGGAAATTCCTGCAAAAGAGGAG
GAAAATGGAGGTTTTCAAGGATGCAGCTGACGAGACGGATCAGAAGAGATGGAGAGGGCTTATGCTAGAGATTGAATCGA
CGGGTTCTGCTGTTCCGGTGCTTAGGCAATACAAAACTGACGGTGACCAAGGTCTTCCAAGGGATCTTGTTTTGGGTACT
TTGGTTAGATTTAAGCAGCTTAAGAAATGGAACCTTGTCAGTGAGGTATGTGGAGAATGAATGACTCCCTTTTCTGTTTT
GATACTTTTAGATACAATTGAGAATCTGAAAAGAATTGGACCCTTTAAGTATATATCTCCATGTTAGATTGGCTGGAAAG
AATTTCATGAACTTAGTCTTGAATCTTGATTGAGAAATTAGATGAGTCATCTTAATCTACTTTTGAGGATTTCAATAGTG
GTGCTGCGGAAAGCTTTTTGTTATTTATACCTGAAGAATTTACGTCAGCATGAAAGAAACTGTGATTACTCTCAGCACTG
TTAGAAGATTGGCTATTGCAAGCTCCTAGTTTTGATAGGAAAGTTGTCGGGTTGTATCTGATATTTGGTTCCTTCCTTTC
TTTTGATTTGCAGATTCTTGAATGGCTTAGATACCAGAACTGGTGGAATTTCAGTGAAATAGACTTTTTGATGCTCATTA
CAGCTTATGGGAAACTAGGAAACTTCAACGGAGCTGAAAGGGTTTTGAGTGTATTGAGTAAGATGGGCTCGACTCCAAAC
GTGATTTCTTATACCGCTCTCATGGAATCTTATGGGAGAGGAGGCAAATGCAACAATGCTGAAGCGATATTTCGAAGGAT
GCAGTCTTCAGGCCCAGAGCCTTCTGCTATAACTTATCAGATTATACTTAAGACTTTTGTAGAGGGGGACAAATTTAAAG
AAGCTGAAGAGGTTTTTGAGACTCTTTTAGATGAGAAGAAATCTCCATTGAAGCCGGATCAAAAGATGTATCACATGATG
ATATACATGTACAAGAAGGCTGGCAACTATGAGAAAGCTCGAAAAGTATTTTCTTCAATGGTTGGGAAAGGAGTTCCCCA
GTCTACAGTCACTTACAATAGCCTTATGTCTTTCGAAACTAGTTATAAAGAAGTTTCTAAGATCTATGACCAGGTGATCT
GAATGATTCCTTTCTTTTAAGTAATTAGTATATACTAGAATTACCATTAGGGTATGTATTGGCCTGTAATAGTAGTGATC
TAACCCTTTTAACTAAAATGTTTAACTTTTCAGATGCAAAGATCTGATATTCAACCCGACGTTGTAAGTTATGCTTTACT
TATCAAAGCATATGGAAGAGCCAGAAGAGAGGAAGAAGCTCTATCTGTTTTTGAAGAGATGCTTGATGCTGGTGTAAGGT
TAGTTTTTTGGATTTTGTATTTTGGCTTCCAAACGTCTATTCTTTTGCTGTTTTAGCTGAAGTGTTTACAGTTATTTGTC
TTTTTATCTTTCAGGCCAACACATAAAGCTTATAACATTTTGCTGGATGCATTTGCTATTTCTGGGATGGTGGAGCAAGC
AAAGACTGTCTTTAAGAGCATGCGGCGGGACAGGTAAATAATACTTCCATCTTGTTTGCTTGTTTGAAAATTGATAAGCA
ATTAACATGTTTCCCTCGCAGAATTTTCCCGGACCTCTGGTCGTACACAACTATGTTATCAGCATATGTGAATGCATCTG
ACATGGAGGGTGCTGAGAAATTCTTCAAGAGGATAAAAGTAGACGGTTTTGAACCGAATATAGTCACCTACGGGACACTG
ATAAAAGGGTATGCGAAAGCGAACGATGTTGAGAAGATGA
>AT3G59060.2 | chr3:21825189-21828188 REVERSE LENGTH=3000
CTTGGCATATAGTTTTCCTCCGAAATTATTCTTCTTACAGTTGGTGATTGTTATTTATTTTTGGTCGCCTAAGCAAGCAT
AAAAGCTAAGTCAAATGTATTATAGAGATCTAATAAGTTAGTCTCATACTTATAACTTATTTTTAAACAGTTGAATTATA
GTATCAATCAAGTGTTGGGAACCTAAAGATCATACATGTGTCAATACTTTTATATTTGTTCTCAAGGTTCATCAGAAAAA
CAAAATAAAAAGGATAGACTAGGCCTGCATTTGACATTATCATGGGCTTTTTTGGGTCTATGAATATGAACATTAACCCA
TATTACTGCTCAAAACGCATACGTTATACAAAAAACGGAAAACGCTAACGTGGTTTACTCCACCACGATTCGTACGTAAC
GACTAGCGAGTCCCATACCTACTCGATTTTTAGTTTCCTCAAGTTAACGGTGAAATCAAATTACCGATTATGTCCTTCTA
AAGTGACACGTGTCTTACAAGAGGAGCGAGTTTATCCTAATCACATACTCGAGCGTGTAGGTTTCCGATTAAAGCGAAGC
AGAAAAAAATTACTAAAATAATAAAAACGTATAGAATGTGATTAATTAAGTCAACCAATAAGCATCTTACAAATCAGCAC
TCTGAAAACAAACACGATTATTAATAGAAAAAGCTGCGACCCGACTCCTGAGCCTCTCTCTTTCTATCGCTCTTTGATTT
TGTTTCTCATTGTTTTGCTTCAAATTACGCATTCGAATCTGATCTTCGTTGATCTCTGTGGAAGAAACAGATAAGAGAAA
ATCGCATGAATTTTTTTAGAAAACTAGGTTTTAATCCTTCGATTGCAAGCTACTTCACTAATACGAGTCTTCTGATCTCA
ATTCTTAGTTTTTCTCCTCAATTGCCGATTTCTCTCTTTCTTTTCGAGCAGAAATCGTTAGATCCTTTATCGCTGTGTAA
TAGTAGTACTAATTTTAATAATCTTGAGAGTAATTACTCCGTTCATTGTTGAATCATGGAGTCCGGAGGCAAAACTAATC
GTCAGCTGCGTAAAGGTATCATCTTTACTTCTTATGATTTTTGTTTTTTTTATGAAATCTTAATACTTTGTCTGATAATG
AATAAGTTATTCAGTTATATTACATGAATCCGAATTTTGTTATTTTCTGTTGTGCCCTGAACTGTTTCATATGTTGCGTT
GGTGTTTCAGCTATTTGCGTCTCAACAGACGAGAAGATGAAGAAGAAGAGATCACCTTCAGTGATAGTGATTGGAGGTGG
TATGGCTGGAATTTCAGCCGCTCGCACTCTTCAGGATGCTTCCTTTCAGGTTGTTGTATTGGAGTCTCGTGACAGAATTG
GTGGACGAGTTCACACTGATTACTCATTTGGTTTTCCAGTTGATCTCGGTGCATCTTGGTAATATCATGGCTCCTTCAAC
CTATCTTTTTCACTGATTGCTGTTTGGATCTTTTGTCATCGATGCCAACTAAGCAATATCGTTTTGTGACAGGTTGCATG
GTGTCTGTAAAGAGAATCCTTTGGCTGCAGTAATTGGTAGATTAGGATTACCTCTTTATCGTACTAGCGGTGACAATTCG
GTTTTGTATGATCACGATCTTGAGAGGTGTGTACAACCGTTGTGGATATTCTAAATGTGTATATTAAGTAATCTTCTCTC
TTTGTTGGAAACTCATGGCGCAATTATGTTTTCTGCAGTTATGCTCTGTTCGACAAGGCTGGTAACCAAGTTTCTCAAGA
GTTGGTGACAAAAGTTGGCGAAAATTTTGAGCACATTCTGGAAGAGGTGTGTACTTGGTGTCCACTTTCTCTTTTATTAT
GTTTTATGGATGTTGCGCCTCTTTGATTTACTAAACAGTTGTTTCACAAATGCAGATCTGTAAAGTCAGGGATGAGCAGG
ACGAAGACATGTCAATAGCTCAAGCCTTTTCTATTGTATTTAAGAGGAACCCTGAATTGAGGTATGGAAACATATTGTCT
CAACTCATTCCGTTGATTTGTTACTTATCCGCTTTTATATTTGTTGCATGCTTAATTAGATTTTCACTTATAGGTTGGAG
GGACTTGCCCATAATGTGCTTCAGTGGTACTTGTGCCGCATGGAAGGATGGTTTGCTGCTGATGCTGAAACCATCTCGGC
AAAGTGTTGGGATCAGGTTAGTAACTTAACTTCTATGTCTGTCCTCGGTTTAGTGGTTGAGGTATGTCCCCGTTTAGTGA
TTTGTTAATTGAAACATTCACAGGAAGAACTGTTGCCCGGTGGACATGGTCTTATGGTTAGAGGGTATCGCCCTGTAATC
AACACTCTCTCGAAAGGTCTTGATATACGACTAAGTCACAGGTACGATTCATTTGTCGAAGGAGTTTCCACCATTTAACG
AGTCTGCAGCTAAAACCTTATTGGACTTTTGTTTTGTCAGAATTACCAAGATTTCAAGGCGCTACAGTGGTGTGAAGGTG
ACTACAGAGAAAGGAGACACGTTTGTTGCGGATGCTGCAGTCATTGCTCTTCCTCTAGGAGTCTTAAAGTCAGGAATGAT
AACATTCGAACCAAAGCTTCCACAGTGGAAACAAGAAGCTATCAACGATCTCGGTGTTGGAATCGAGAACAAGATCATAT
TGAATTTTGACAACGTCTTTTGGCCAAACGTAGAGTTTTTAGGAGTCGTTGCAGAAACTTCCTACGGATGCAGTTATTTC
TTGAACCTGCATAAAGCCACAAGCCATCCTGTCCTTGTTTACATGCCGGCTGGTCAGCTCGCTAGAGACATCGAGAAAAA
GTCCGATGAAGCAGCTGCAAATTTTGCCTTTTCGCAACTACAGAAAATTCTTCCAGATGCCTCTTCACCGGTACTGCTCC
AAACTACCTTTTCTTTCACCTGAGTTGCTATATTGTTTTGCCAATGTACAAGCTCTAATGGGGTTTTCTGTTGGCAGATA
AATTATTTGGTATCAAGGTGGGGATCAGACATCAATTCAT
>AT3G59060.4 | chr3:21825189-21828188 REVERSE LENGTH=3000
CTTGGCATATAGTTTTCCTCCGAAATTATTCTTCTTACAGTTGGTGATTGTTATTTATTTTTGGTCGCCTAAGCAAGCAT
AAAAGCTAAGTCAAATGTATTATAGAGATCTAATAAGTTAGTCTCATACTTATAACTTATTTTTAAACAGTTGAATTATA
GTATCAATCAAGTGTTGGGAACCTAAAGATCATACATGTGTCAATACTTTTATATTTGTTCTCAAGGTTCATCAGAAAAA
CAAAATAAAAAGGATAGACTAGGCCTGCATTTGACATTATCATGGGCTTTTTTGGGTCTATGAATATGAACATTAACCCA
TATTACTGCTCAAAACGCATACGTTATACAAAAAACGGAAAACGCTAACGTGGTTTACTCCACCACGATTCGTACGTAAC
GACTAGCGAGTCCCATACCTACTCGATTTTTAGTTTCCTCAAGTTAACGGTGAAATCAAATTACCGATTATGTCCTTCTA
AAGTGACACGTGTCTTACAAGAGGAGCGAGTTTATCCTAATCACATACTCGAGCGTGTAGGTTTCCGATTAAAGCGAAGC
AGAAAAAAATTACTAAAATAATAAAAACGTATAGAATGTGATTAATTAAGTCAACCAATAAGCATCTTACAAATCAGCAC
TCTGAAAACAAACACGATTATTAATAGAAAAAGCTGCGACCCGACTCCTGAGCCTCTCTCTTTCTATCGCTCTTTGATTT
TGTTTCTCATTGTTTTGCTTCAAATTACGCATTCGAATCTGATCTTCGTTGATCTCTGTGGAAGAAACAGATAAGAGAAA
ATCGCATGAATTTTTTTAGAAAACTAGGTTTTAATCCTTCGATTGCAAGCTACTTCACTAATACGAGTCTTCTGATCTCA
ATTCTTAGTTTTTCTCCTCAATTGCCGATTTCTCTCTTTCTTTTCGAGCAGAAATCGTTAGATCCTTTATCGCTGTGTAA
TAGTAGTACTAATTTTAATAATCTTGAGAGTAATTACTCCGTTCATTGTTGAATCATGGAGTCCGGAGGCAAAACTAATC
GTCAGCTGCGTAAAGGTATCATCTTTACTTCTTATGATTTTTGTTTTTTTTATGAAATCTTAATACTTTGTCTGATAATG
AATAAGTTATTCAGTTATATTACATGAATCCGAATTTTGTTATTTTCTGTTGTGCCCTGAACTGTTTCATATGTTGCGTT
GGTGTTTCAGCTATTTGCGTCTCAACAGACGAGAAGATGAAGAAGAAGAGATCACCTTCAGTGATAGTGATTGGAGGTGG
TATGGCTGGAATTTCAGCCGCTCGCACTCTTCAGGATGCTTCCTTTCAGGTTGTTGTATTGGAGTCTCGTGACAGAATTG
GTGGACGAGTTCACACTGATTACTCATTTGGTTTTCCAGTTGATCTCGGTGCATCTTGGTAATATCATGGCTCCTTCAAC
CTATCTTTTTCACTGATTGCTGTTTGGATCTTTTGTCATCGATGCCAACTAAGCAATATCGTTTTGTGACAGGTTGCATG
GTGTCTGTAAAGAGAATCCTTTGGCTGCAGTAATTGGTAGATTAGGATTACCTCTTTATCGTACTAGCGGTGACAATTCG
GTTTTGTATGATCACGATCTTGAGAGGTGTGTACAACCGTTGTGGATATTCTAAATGTGTATATTAAGTAATCTTCTCTC
TTTGTTGGAAACTCATGGCGCAATTATGTTTTCTGCAGTTATGCTCTGTTCGACAAGGCTGGTAACCAAGTTTCTCAAGA
GTTGGTGACAAAAGTTGGCGAAAATTTTGAGCACATTCTGGAAGAGGTGTGTACTTGGTGTCCACTTTCTCTTTTATTAT
GTTTTATGGATGTTGCGCCTCTTTGATTTACTAAACAGTTGTTTCACAAATGCAGATCTGTAAAGTCAGGGATGAGCAGG
ACGAAGACATGTCAATAGCTCAAGCCTTTTCTATTGTATTTAAGAGGAACCCTGAATTGAGGTATGGAAACATATTGTCT
CAACTCATTCCGTTGATTTGTTACTTATCCGCTTTTATATTTGTTGCATGCTTAATTAGATTTTCACTTATAGGTTGGAG
GGACTTGCCCATAATGTGCTTCAGTGGTACTTGTGCCGCATGGAAGGATGGTTTGCTGCTGATGCTGAAACCATCTCGGC
AAAGTGTTGGGATCAGGTTAGTAACTTAACTTCTATGTCTGTCCTCGGTTTAGTGGTTGAGGTATGTCCCCGTTTAGTGA
TTTGTTAATTGAAACATTCACAGGAAGAACTGTTGCCCGGTGGACATGGTCTTATGGTTAGAGGGTATCGCCCTGTAATC
AACACTCTCTCGAAAGGTCTTGATATACGACTAAGTCACAGGTACGATTCATTTGTCGAAGGAGTTTCCACCATTTAACG
AGTCTGCAGCTAAAACCTTATTGGACTTTTGTTTTGTCAGAATTACCAAGATTTCAAGGCGCTACAGTGGTGTGAAGGTG
ACTACAGAGAAAGGAGACACGTTTGTTGCGGATGCTGCAGTCATTGCTCTTCCTCTAGGAGTCTTAAAGTCAGGAATGAT
AACATTCGAACCAAAGCTTCCACAGTGGAAACAAGAAGCTATCAACGATCTCGGTGTTGGAATCGAGAACAAGATCATAT
TGAATTTTGACAACGTCTTTTGGCCAAACGTAGAGTTTTTAGGAGTCGTTGCAGAAACTTCCTACGGATGCAGTTATTTC
TTGAACCTGCATAAAGCCACAAGCCATCCTGTCCTTGTTTACATGCCGGCTGGTCAGCTCGCTAGAGACATCGAGAAAAA
GTCCGATGAAGCAGCTGCAAATTTTGCCTTTTCGCAACTACAGAAAATTCTTCCAGATGCCTCTTCACCGGTACTGCTCC
AAACTACCTTTTCTTTCACCTGAGTTGCTATATTGTTTTGCCAATGTACAAGCTCTAATGGGGTTTTCTGTTGGCAGATA
AATTATTTGGTATCAAGGTGGGGATCAGACATCAATTCAT
>AT3G59060.3 | chr3:21825189-21828188 REVERSE LENGTH=3000
CTTGGCATATAGTTTTCCTCCGAAATTATTCTTCTTACAGTTGGTGATTGTTATTTATTTTTGGTCGCCTAAGCAAGCAT
AAAAGCTAAGTCAAATGTATTATAGAGATCTAATAAGTTAGTCTCATACTTATAACTTATTTTTAAACAGTTGAATTATA
GTATCAATCAAGTGTTGGGAACCTAAAGATCATACATGTGTCAATACTTTTATATTTGTTCTCAAGGTTCATCAGAAAAA
CAAAATAAAAAGGATAGACTAGGCCTGCATTTGACATTATCATGGGCTTTTTTGGGTCTATGAATATGAACATTAACCCA
TATTACTGCTCAAAACGCATACGTTATACAAAAAACGGAAAACGCTAACGTGGTTTACTCCACCACGATTCGTACGTAAC
GACTAGCGAGTCCCATACCTACTCGATTTTTAGTTTCCTCAAGTTAACGGTGAAATCAAATTACCGATTATGTCCTTCTA
AAGTGACACGTGTCTTACAAGAGGAGCGAGTTTATCCTAATCACATACTCGAGCGTGTAGGTTTCCGATTAAAGCGAAGC
AGAAAAAAATTACTAAAATAATAAAAACGTATAGAATGTGATTAATTAAGTCAACCAATAAGCATCTTACAAATCAGCAC
TCTGAAAACAAACACGATTATTAATAGAAAAAGCTGCGACCCGACTCCTGAGCCTCTCTCTTTCTATCGCTCTTTGATTT
TGTTTCTCATTGTTTTGCTTCAAATTACGCATTCGAATCTGATCTTCGTTGATCTCTGTGGAAGAAACAGATAAGAGAAA
ATCGCATGAATTTTTTTAGAAAACTAGGTTTTAATCCTTCGATTGCAAGCTACTTCACTAATACGAGTCTTCTGATCTCA
ATTCTTAGTTTTTCTCCTCAATTGCCGATTTCTCTCTTTCTTTTCGAGCAGAAATCGTTAGATCCTTTATCGCTGTGTAA
TAGTAGTACTAATTTTAATAATCTTGAGAGTAATTACTCCGTTCATTGTTGAATCATGGAGTCCGGAGGCAAAACTAATC
GTCAGCTGCGTAAAGGTATCATCTTTACTTCTTATGATTTTTGTTTTTTTTATGAAATCTTAATACTTTGTCTGATAATG
AATAAGTTATTCAGTTATATTACATGAATCCGAATTTTGTTATTTTCTGTTGTGCCCTGAACTGTTTCATATGTTGCGTT
GGTGTTTCAGCTATTTGCGTCTCAACAGACGAGAAGATGAAGAAGAAGAGATCACCTTCAGTGATAGTGATTGGAGGTGG
TATGGCTGGAATTTCAGCCGCTCGCACTCTTCAGGATGCTTCCTTTCAGGTTGTTGTATTGGAGTCTCGTGACAGAATTG
GTGGACGAGTTCACACTGATTACTCATTTGGTTTTCCAGTTGATCTCGGTGCATCTTGGTAATATCATGGCTCCTTCAAC
CTATCTTTTTCACTGATTGCTGTTTGGATCTTTTGTCATCGATGCCAACTAAGCAATATCGTTTTGTGACAGGTTGCATG
GTGTCTGTAAAGAGAATCCTTTGGCTGCAGTAATTGGTAGATTAGGATTACCTCTTTATCGTACTAGCGGTGACAATTCG
GTTTTGTATGATCACGATCTTGAGAGGTGTGTACAACCGTTGTGGATATTCTAAATGTGTATATTAAGTAATCTTCTCTC
TTTGTTGGAAACTCATGGCGCAATTATGTTTTCTGCAGTTATGCTCTGTTCGACAAGGCTGGTAACCAAGTTTCTCAAGA
GTTGGTGACAAAAGTTGGCGAAAATTTTGAGCACATTCTGGAAGAGGTGTGTACTTGGTGTCCACTTTCTCTTTTATTAT
GTTTTATGGATGTTGCGCCTCTTTGATTTACTAAACAGTTGTTTCACAAATGCAGATCTGTAAAGTCAGGGATGAGCAGG
ACGAAGACATGTCAATAGCTCAAGCCTTTTCTATTGTATTTAAGAGGAACCCTGAATTGAGGTATGGAAACATATTGTCT
CAACTCATTCCGTTGATTTGTTACTTATCCGCTTTTATATTTGTTGCATGCTTAATTAGATTTTCACTTATAGGTTGGAG
GGACTTGCCCATAATGTGCTTCAGTGGTACTTGTGCCGCATGGAAGGATGGTTTGCTGCTGATGCTGAAACCATCTCGGC
AAAGTGTTGGGATCAGGTTAGTAACTTAACTTCTATGTCTGTCCTCGGTTTAGTGGTTGAGGTATGTCCCCGTTTAGTGA
TTTGTTAATTGAAACATTCACAGGAAGAACTGTTGCCCGGTGGACATGGTCTTATGGTTAGAGGGTATCGCCCTGTAATC
AACACTCTCTCGAAAGGTCTTGATATACGACTAAGTCACAGGTACGATTCATTTGTCGAAGGAGTTTCCACCATTTAACG
AGTCTGCAGCTAAAACCTTATTGGACTTTTGTTTTGTCAGAATTACCAAGATTTCAAGGCGCTACAGTGGTGTGAAGGTG
ACTACAGAGAAAGGAGACACGTTTGTTGCGGATGCTGCAGTCATTGCTCTTCCTCTAGGAGTCTTAAAGTCAGGAATGAT
AACATTCGAACCAAAGCTTCCACAGTGGAAACAAGAAGCTATCAACGATCTCGGTGTTGGAATCGAGAACAAGATCATAT
TGAATTTTGACAACGTCTTTTGGCCAAACGTAGAGTTTTTAGGAGTCGTTGCAGAAACTTCCTACGGATGCAGTTATTTC
TTGAACCTGCATAAAGCCACAAGCCATCCTGTCCTTGTTTACATGCCGGCTGGTCAGCTCGCTAGAGACATCGAGAAAAA
GTCCGATGAAGCAGCTGCAAATTTTGCCTTTTCGCAACTACAGAAAATTCTTCCAGATGCCTCTTCACCGGTACTGCTCC
AAACTACCTTTTCTTTCACCTGAGTTGCTATATTGTTTTGCCAATGTACAAGCTCTAATGGGGTTTTCTGTTGGCAGATA
AATTATTTGGTATCAAGGTGGGGATCAGACATCAATTCAT
>AT3G59060.1 | chr3:21825189-21828188 REVERSE LENGTH=3000
CTTGGCATATAGTTTTCCTCCGAAATTATTCTTCTTACAGTTGGTGATTGTTATTTATTTTTGGTCGCCTAAGCAAGCAT
AAAAGCTAAGTCAAATGTATTATAGAGATCTAATAAGTTAGTCTCATACTTATAACTTATTTTTAAACAGTTGAATTATA
GTATCAATCAAGTGTTGGGAACCTAAAGATCATACATGTGTCAATACTTTTATATTTGTTCTCAAGGTTCATCAGAAAAA
CAAAATAAAAAGGATAGACTAGGCCTGCATTTGACATTATCATGGGCTTTTTTGGGTCTATGAATATGAACATTAACCCA
TATTACTGCTCAAAACGCATACGTTATACAAAAAACGGAAAACGCTAACGTGGTTTACTCCACCACGATTCGTACGTAAC
GACTAGCGAGTCCCATACCTACTCGATTTTTAGTTTCCTCAAGTTAACGGTGAAATCAAATTACCGATTATGTCCTTCTA
AAGTGACACGTGTCTTACAAGAGGAGCGAGTTTATCCTAATCACATACTCGAGCGTGTAGGTTTCCGATTAAAGCGAAGC
AGAAAAAAATTACTAAAATAATAAAAACGTATAGAATGTGATTAATTAAGTCAACCAATAAGCATCTTACAAATCAGCAC
TCTGAAAACAAACACGATTATTAATAGAAAAAGCTGCGACCCGACTCCTGAGCCTCTCTCTTTCTATCGCTCTTTGATTT
TGTTTCTCATTGTTTTGCTTCAAATTACGCATTCGAATCTGATCTTCGTTGATCTCTGTGGAAGAAACAGATAAGAGAAA
ATCGCATGAATTTTTTTAGAAAACTAGGTTTTAATCCTTCGATTGCAAGCTACTTCACTAATACGAGTCTTCTGATCTCA
ATTCTTAGTTTTTCTCCTCAATTGCCGATTTCTCTCTTTCTTTTCGAGCAGAAATCGTTAGATCCTTTATCGCTGTGTAA
TAGTAGTACTAATTTTAATAATCTTGAGAGTAATTACTCCGTTCATTGTTGAATCATGGAGTCCGGAGGCAAAACTAATC
GTCAGCTGCGTAAAGGTATCATCTTTACTTCTTATGATTTTTGTTTTTTTTATGAAATCTTAATACTTTGTCTGATAATG
AATAAGTTATTCAGTTATATTACATGAATCCGAATTTTGTTATTTTCTGTTGTGCCCTGAACTGTTTCATATGTTGCGTT
GGTGTTTCAGCTATTTGCGTCTCAACAGACGAGAAGATGAAGAAGAAGAGATCACCTTCAGTGATAGTGATTGGAGGTGG
TATGGCTGGAATTTCAGCCGCTCGCACTCTTCAGGATGCTTCCTTTCAGGTTGTTGTATTGGAGTCTCGTGACAGAATTG
GTGGACGAGTTCACACTGATTACTCATTTGGTTTTCCAGTTGATCTCGGTGCATCTTGGTAATATCATGGCTCCTTCAAC
CTATCTTTTTCACTGATTGCTGTTTGGATCTTTTGTCATCGATGCCAACTAAGCAATATCGTTTTGTGACAGGTTGCATG
GTGTCTGTAAAGAGAATCCTTTGGCTGCAGTAATTGGTAGATTAGGATTACCTCTTTATCGTACTAGCGGTGACAATTCG
GTTTTGTATGATCACGATCTTGAGAGGTGTGTACAACCGTTGTGGATATTCTAAATGTGTATATTAAGTAATCTTCTCTC
TTTGTTGGAAACTCATGGCGCAATTATGTTTTCTGCAGTTATGCTCTGTTCGACAAGGCTGGTAACCAAGTTTCTCAAGA
GTTGGTGACAAAAGTTGGCGAAAATTTTGAGCACATTCTGGAAGAGGTGTGTACTTGGTGTCCACTTTCTCTTTTATTAT
GTTTTATGGATGTTGCGCCTCTTTGATTTACTAAACAGTTGTTTCACAAATGCAGATCTGTAAAGTCAGGGATGAGCAGG
ACGAAGACATGTCAATAGCTCAAGCCTTTTCTATTGTATTTAAGAGGAACCCTGAATTGAGGTATGGAAACATATTGTCT
CAACTCATTCCGTTGATTTGTTACTTATCCGCTTTTATATTTGTTGCATGCTTAATTAGATTTTCACTTATAGGTTGGAG
GGACTTGCCCATAATGTGCTTCAGTGGTACTTGTGCCGCATGGAAGGATGGTTTGCTGCTGATGCTGAAACCATCTCGGC
AAAGTGTTGGGATCAGGTTAGTAACTTAACTTCTATGTCTGTCCTCGGTTTAGTGGTTGAGGTATGTCCCCGTTTAGTGA
TTTGTTAATTGAAACATTCACAGGAAGAACTGTTGCCCGGTGGACATGGTCTTATGGTTAGAGGGTATCGCCCTGTAATC
AACACTCTCTCGAAAGGTCTTGATATACGACTAAGTCACAGGTACGATTCATTTGTCGAAGGAGTTTCCACCATTTAACG
AGTCTGCAGCTAAAACCTTATTGGACTTTTGTTTTGTCAGAATTACCAAGATTTCAAGGCGCTACAGTGGTGTGAAGGTG
ACTACAGAGAAAGGAGACACGTTTGTTGCGGATGCTGCAGTCATTGCTCTTCCTCTAGGAGTCTTAAAGTCAGGAATGAT
AACATTCGAACCAAAGCTTCCACAGTGGAAACAAGAAGCTATCAACGATCTCGGTGTTGGAATCGAGAACAAGATCATAT
TGAATTTTGACAACGTCTTTTGGCCAAACGTAGAGTTTTTAGGAGTCGTTGCAGAAACTTCCTACGGATGCAGTTATTTC
TTGAACCTGCATAAAGCCACAAGCCATCCTGTCCTTGTTTACATGCCGGCTGGTCAGCTCGCTAGAGACATCGAGAAAAA
GTCCGATGAAGCAGCTGCAAATTTTGCCTTTTCGCAACTACAGAAAATTCTTCCAGATGCCTCTTCACCGGTACTGCTCC
AAACTACCTTTTCTTTCACCTGAGTTGCTATATTGTTTTGCCAATGTACAAGCTCTAATGGGGTTTTCTGTTGGCAGATA
AATTATTTGGTATCAAGGTGGGGATCAGACATCAATTCAT
>AT3G59070.1 | chr3:21829364-21832363 REVERSE LENGTH=3000
ATGTTTCAGAACGGTCTCTTATAGAGTTAGGGTTTTGACGTTTTGTTCGGCCCTTTTCTCTGATAAATTTGTATTTTTCG
GACTAAACTGGGCCGTATCTTAGGCCCAATAACGCATCTCCACAACACAGTACAATATCTGTTATATGACATGACTTAAA
ACTTTTGGGCCTTTTCTGATAAATTCAATTTGCTAATGTCATTCTATTTAATGTGATGTTATCTTCATCCTATGAATATG
CATATTCATAAATATTTAATGTATGTATATGGTTCCTTAATCAATGATGATTGATAGATTCGTTCCTTCGTCGAAATCTA
ATGTATATGCATAGAATTAATTCATATATCGGTTTAGAAGATGATGGAATTAATTATCCAACTAGGCGACGACTTATATG
TCGACATGAGTTATAAATTCAAATACAACGACATCATTTGAGTCAAATGCAAACAAAAATTATAAGAAAAATAAAATAGC
AATCGAAGGGTTTTGGGGTTTTATGATTTATGGCTGGCATCTGTGTAACCGTGTTCCTCTTTGCTTGATTGGGATAACAA
CGTTTTACATGTATCGTCCACGACGAACGAATCTATCTATCAACTTAATTCATCCAACTAGCAAATAGCAACTTGCATAC
AAAATAATTTATCAAAAAAAAAAAAAACTTGCATACGGAAGAAAAAGTGTTATTATTCAGCAATTTTCACTAAACTACTC
ATATTTAAATTCCATATTTTGCACTAAATTACTATTTCTATGGCTGGAAACAAAAACTGAGTTACTTGGCTCATGGCCTT
CTATAGCCTTGAATGGACGCTATTACGACCTCGTCTCTTTCGTGGAAAAAGCAAATGAGGGCCAAAGACTTTTAAAGGGA
AATGTCTCCTTTCGGTGGATGCTTTCTTCACAAATGCACCCACTATATATGTCTGTCTGTCTACTTGTAAGTTGCAATGT
AATATATTCATGAATTTATCATACTAATAATATGTTTGTTTATCATTAGATCGGTAGGGGTTATGCACATTAAACGATAA
GATTGATGTGATAAGGGTTAGAAACTGATCTACTGTTAAATTATTGTGATAAGGATCGGAAATTAATGTGATCATAATTT
TGGTGGACCATTGTTTGTCTGTGGTCCATGACAAACAAGTCACAACGGTCCACGGTTTATTACGACATTGTGAATTTGTG
ATTGCATATTTAGGTTCAAAACTGTTATTAATATCCAAAATTTTGTGTATAATTAATAAATTCCAAATTCACAATCAACT
AAAAGTTATATGTATAAACTTGCAGTTGTTTAGAGAATGATAATAACACAAAAACTTACGATGGTAGCTTTAACTAGTCA
ACACGTGAAATAAATGCGATGTGGAAATTTGCCGGGGGAAAAAATGATGACTTCTCAAGATTATTTCCGCTCGGGTTTTA
ATGAGACTCTGACATGAAATTGAATTCAGATGATTATAAAACGGTTCATATATTCATATAGTAGATGATGATATAAACTC
ATCGAAGCATCGTAGAAAATAGAGAACTTCAATTTGTTTTTTGTTTACCATTATTAGAGATACTATTCGCTGAAAGAGAA
GCATAAGAGGGGTGTTATGATTTGACAAAAACACCCTTAATCATTGGTCAAGACTCAAAGAGTGTTGCAGATAAGGTACA
GATCAGAAACCCACCTCTAGAAATCGAGCAATAGATCTCTCTCAACTTCACAGACAAAATCCAACCGAGTTGGTGGGTCT
CACTAACTCTTTAACTAGTTGTCTGACAATTCGCCACGTGTCGGTCATCCTGATCAGTTTCAGTACTATTGCCCCCACCG
AATCATTATCTCCCCCTCGCTCACTCGCTTACTTACCGTAATAATCTCTCTGCTTCCCTCCTCTAGCTCTTGTCCCTTTC
TGTCTGAACCTGGCAAGAAGAACCTTAGCCTCTCTTTCTTCTTTCTCTCTCTCTCTCTCTGTGTTACTGTTCTGTTTCAA
CTTTACTCCCTCAGTTTCAGAACAATTCCCTATCTAGAAGAGAGATAAAACCGAGAAGGTTTTGGAGATAGAATCTTTTG
TTCTTCTTTTGTCCCTCCTTGCTCGATTTTTGTTACGTGTGAAGCAATAAAAAAAAACTGATATAGCTAAATCTTCCATC
CATTCAGAGGCTTCTAAATCTGGTAATTACTTTTATAGCTTCCCCTTAGTAAGAGTTTACTATATATAGAATTAGTTGCT
TTATTAAATCATTTCCTCCTAGATTGTTGGAGAGGGTTGTTTGGTTTAATTATTTTCTAATCATTAAACTGTTGGGATTT
CGAATAATCTTTTCTAAGTTGATTGCTTTCATCATCCTTTTTCCTCAAATCTCCTGTTAATCATTATACTAATTATGAAT
CAAATCATTTCTTATTCACTTACAAAAAAGTAATATATTCTTTATTTAAGTGTCTTTACAGATCTGACATGGAACAAGTG
TTTGCTGATTGGAATTTTGAAGATAATTTTCACATGTCCACTAATAAAAGATCAATCAGGTATATATCAATTTTCCAATT
CAAGTATTTCATAATTATATACCAATTTCACATCTTAATCATAGCTATTTAAGTATTGTTTGTTTAAAATATGTTTGTAA
ACATTCATATGTTGGGACAGACCAGAAGATGAATTAGTGGAGCTATTGTGGAGAGATGGTCAAGTGGTTTTACAAAGCCA
AGCTCGTAGAGAACCGTCAGTCCAAGTCCAAACCCACAAACAAGAAACCCTAAGAAAACCCAACAATATTTTTCTTGACA
ACCAAGAAACAGTACAAAAGCCTAACTACGCTGCTCTAGATGATCAAGAAACCGTCTCCTGGATACAATACCCTCCGGAT
GACGTCATCGACCCTTTCGAATCCGAGTTCTCCTCTCATTTCTTCTCTTCGATCGATCACCTCGGAGGTCCTGAGAAGCC
ACGAACGATCGAAGAGACAGTTAAGCATGAGGCTCAAGCC
>AT3G59080.2 | chr3:21838420-21841419 FORWARD LENGTH=3000
TCTTTCTTGTCGATTTTTAAGTCCATCAAAGCAACTGAACACACAATAAGAACAGATTCATTTTTTTCCCTTTAGATTTT
TTCATTCTTTAGGATATTCCTTCAAACATGTAATGTATTTGCTGTAGAACAAAGATCATACCAAACTAATGTACTTATTC
AAATTCATTTCTGAATACAAAGTGATTTAATTTTGCTTGCTACATGCATTTTCTCAAACTCTATAGTCTACCATCAATGA
CAAGTAAATTTGTAGTCACTGGAATTGTCAAAGTTTGATTAGTAATCCCTGAATTGTTTGTGAGTTTAGGACTCACTTTG
GTAAGGTTTTAAGGCAAAGGAGTTGTCAAATCATCGTCTTTGTTGATCCAATTTGAAAGAAATGCAGAAAATCTAGAGAA
ATTGGAAACTAAAGAAGCTTGAGTCTATTGCAGAACACAAACTATACAAAAGAAATCGGATTATGTACCTGAGCATGGTC
GGAGAAGAGAGTTGCAGAAAAGAGGTGTCTCTGTTTTGCAAAAATAACTCGTTTAGTTCTGATTTTTACAAAAAACCCTC
ATTTTACATCTTCTAACAATAATTAATAATTAATTTTAGTTAAAGAGATATTGATTACTTAATAATTCTTTTAAGCCAAG
AGTAATTAATTAATTAATTTATGGCAGTAATTGTTGTATATTCTAGTGTGCCGTACCACTTGTAGCAATTAAATTTAGTA
GATAGTATATTGTGTTGTCCAGGAAATATATAAATATAAAAAATAATTTTTATTTTTGTCTCTCAGACCAGACCCAACCC
ATCTCCTACAACCATCTGTCTCGGTGGTGTTCTTTGATCCTCTCTCTCTTACAAACCTAAAATCTAGGCATTCGATCTCT
TGGGGAGGATCGAGAAGAAAAGAGCGGATTCACGATGAAGATCTTAGCGACTCTTTTCGAATCAACCAAGGATAAATGCT
ATGCTCCTAGCTTCATCGCCGTCAATCTCTGTTTGGCTTTTATCGATGCCGCTCTTGCTTTCATCGCATTCCTTCAGGTT
CTGATTCTTGGTTCTTCTGATTTCCTGAAAGAAAAAGAAAAAATCAGTCTTGATTTGTGAATGCTAGATTGTGTGTGACC
GTTAAGGCCTGTTCGGACAGGTGAAGCATTGTGCTTATTGATTAAACGAGATGTGAGATTATTGATTCTTGATGTTGAAT
TTAATGAATTGGTTGATTTCAGTCTTTAGAGTTGTGTGTCTGTTGTTCATGTGGTTGACCATTAAGTTTAAAGGTCAACT
CTATGAATAACTCACGGAGCTGAAGTGTGTTTGTGTAGAATGAGAGATTTGGATTCAGGGAATCTGAATATGATATGAAT
TATTAGCATTAGAAAGTAGAATCTTTTTTTCTTTTTTAAGTGCTATGTGTGTAGATTAAGATGTTCTTTTCAAAGGTTCC
TATGTAGTTTTAGACGGTGAAGTAATAAAAAAAAAGTCTTATTCTCTTCTTTTTTTGTGGGGTTTGGCTTATAAGATTTA
TCTTGGCTGCCTACTTCTTTCAGTTATCTCGATTTCACAGGCGGAATAAACAAGTTGGATGGACTCGGCAAAAAGTATTT
CTTCTCATCCCAACCAATTTAGGCTCTATGTTATTGTTATATGGTTACAGTTATTGTTACTTTTCATGGCGTGTATCTGA
CACATCCATCATGAAAATTGCAGGTACTTCATCTTATGATTGCTTCTTCAAACACTGGTAAATCCTCAGTCATTTGTTGT
TCAGGAACAATTATAATTGGGGGAAGTTTTAGCCAGTGAGTAAGGTCTCTATTCGTATATATTGGCAGGTTCTGTTATTT
ATTTCGTGGCTGCGGTTATAGCGACTTGCACAAGGTGGCATCATTGGTCCAACGCATTAGGTTTTCTACTCATGGGTAAA
TATTTCATTCCTTTGTGAAGGTTTGTGTATGTTTTTCATTGATTTGTCTTATAGTTAATTCCCTGATGAATCAAATTGTA
CTTGCAGCCTTTCCCAAAATTCTGTTTCTGGCAACTTTTCTCCTGCTTCTCTCTTTCTGGTATGTATATTCTCAATACTC
TGATCATATTGTGTTGTCCCTGATTATTTTATCTTAATAATGATCTGAGATAAGACAATGATGCTTCTTCATGTTATAGG
GTAGATGTTTGCCATCAGGGAAATGGAGAGGAGGATGATGATGATGATGAAGAAAATAGCATCCAACAAGTGTTGCTTGA
AAAAAGCAAGAGCAAGCCAGGTTCTTCGAATGCAAGTGATCGTAGAAAGTGTTGCTCTTTCCATGGTATTCATGTTGGAA
CCCGGCAGAAGTTTGTTGTTGCGGTATGGGATACTTTCAGTTTTGTGCATTAACCTCTAGCCAAGTCATTTCTATGATCT
TTATAAAAATGTTTATCTTTTTTGCTAGGCAATTATTCTTGTGTTCATCTTAATGATATCATTTGCAATCCTTATCTGGA
TCGCTTCCGGAAAGAATCCTATGAATTCTTCATTATTGGCTGAGGTATGTGGTATTCCTCTGCACATTGATATTTCCTCT
TTCACTAAGTTCTTAAGCTCGAGAAATAGAAGACTTTTGTCTATATTTTTTCTGGTTTTATGATAAACTCACTTCCTTAT
ATAGGTGTATGTCGATATTTTTGCTGCAATAATCCTAATCACTGGAGGAGGAATCTGCTTCTATGGTAAGTGATTTCTTA
AGTTCTTTTCTGGTTTCAGCTATTCATATTTTTCTTCTAGCAATTCGTGAGATGTTTTGGTCAGTGGTTTACTGGCTTAT
TGCTATGATTGAACAGCGTATATTCACAAACTCTTTTATGTTCTTTAGGCCTGCGTCTGCTCTTTAATCTAAGAAAGGTG
CGGTCTGAACAAGTTTCATCAGAGATGCGAAAGGTAACTAATGATTCTTTGGCTCAACAAGCTTTTCTTTCTTTGCACAT
GTCAGTCGAATCCTTACCCTGAAAGTACATTTTAACCATT
>AT3G59080.1 | chr3:21838420-21841419 FORWARD LENGTH=3000
TCTTTCTTGTCGATTTTTAAGTCCATCAAAGCAACTGAACACACAATAAGAACAGATTCATTTTTTTCCCTTTAGATTTT
TTCATTCTTTAGGATATTCCTTCAAACATGTAATGTATTTGCTGTAGAACAAAGATCATACCAAACTAATGTACTTATTC
AAATTCATTTCTGAATACAAAGTGATTTAATTTTGCTTGCTACATGCATTTTCTCAAACTCTATAGTCTACCATCAATGA
CAAGTAAATTTGTAGTCACTGGAATTGTCAAAGTTTGATTAGTAATCCCTGAATTGTTTGTGAGTTTAGGACTCACTTTG
GTAAGGTTTTAAGGCAAAGGAGTTGTCAAATCATCGTCTTTGTTGATCCAATTTGAAAGAAATGCAGAAAATCTAGAGAA
ATTGGAAACTAAAGAAGCTTGAGTCTATTGCAGAACACAAACTATACAAAAGAAATCGGATTATGTACCTGAGCATGGTC
GGAGAAGAGAGTTGCAGAAAAGAGGTGTCTCTGTTTTGCAAAAATAACTCGTTTAGTTCTGATTTTTACAAAAAACCCTC
ATTTTACATCTTCTAACAATAATTAATAATTAATTTTAGTTAAAGAGATATTGATTACTTAATAATTCTTTTAAGCCAAG
AGTAATTAATTAATTAATTTATGGCAGTAATTGTTGTATATTCTAGTGTGCCGTACCACTTGTAGCAATTAAATTTAGTA
GATAGTATATTGTGTTGTCCAGGAAATATATAAATATAAAAAATAATTTTTATTTTTGTCTCTCAGACCAGACCCAACCC
ATCTCCTACAACCATCTGTCTCGGTGGTGTTCTTTGATCCTCTCTCTCTTACAAACCTAAAATCTAGGCATTCGATCTCT
TGGGGAGGATCGAGAAGAAAAGAGCGGATTCACGATGAAGATCTTAGCGACTCTTTTCGAATCAACCAAGGATAAATGCT
ATGCTCCTAGCTTCATCGCCGTCAATCTCTGTTTGGCTTTTATCGATGCCGCTCTTGCTTTCATCGCATTCCTTCAGGTT
CTGATTCTTGGTTCTTCTGATTTCCTGAAAGAAAAAGAAAAAATCAGTCTTGATTTGTGAATGCTAGATTGTGTGTGACC
GTTAAGGCCTGTTCGGACAGGTGAAGCATTGTGCTTATTGATTAAACGAGATGTGAGATTATTGATTCTTGATGTTGAAT
TTAATGAATTGGTTGATTTCAGTCTTTAGAGTTGTGTGTCTGTTGTTCATGTGGTTGACCATTAAGTTTAAAGGTCAACT
CTATGAATAACTCACGGAGCTGAAGTGTGTTTGTGTAGAATGAGAGATTTGGATTCAGGGAATCTGAATATGATATGAAT
TATTAGCATTAGAAAGTAGAATCTTTTTTTCTTTTTTAAGTGCTATGTGTGTAGATTAAGATGTTCTTTTCAAAGGTTCC
TATGTAGTTTTAGACGGTGAAGTAATAAAAAAAAAGTCTTATTCTCTTCTTTTTTTGTGGGGTTTGGCTTATAAGATTTA
TCTTGGCTGCCTACTTCTTTCAGTTATCTCGATTTCACAGGCGGAATAAACAAGTTGGATGGACTCGGCAAAAAGTATTT
CTTCTCATCCCAACCAATTTAGGCTCTATGTTATTGTTATATGGTTACAGTTATTGTTACTTTTCATGGCGTGTATCTGA
CACATCCATCATGAAAATTGCAGGTACTTCATCTTATGATTGCTTCTTCAAACACTGGTAAATCCTCAGTCATTTGTTGT
TCAGGAACAATTATAATTGGGGGAAGTTTTAGCCAGTGAGTAAGGTCTCTATTCGTATATATTGGCAGGTTCTGTTATTT
ATTTCGTGGCTGCGGTTATAGCGACTTGCACAAGGTGGCATCATTGGTCCAACGCATTAGGTTTTCTACTCATGGGTAAA
TATTTCATTCCTTTGTGAAGGTTTGTGTATGTTTTTCATTGATTTGTCTTATAGTTAATTCCCTGATGAATCAAATTGTA
CTTGCAGCCTTTCCCAAAATTCTGTTTCTGGCAACTTTTCTCCTGCTTCTCTCTTTCTGGTATGTATATTCTCAATACTC
TGATCATATTGTGTTGTCCCTGATTATTTTATCTTAATAATGATCTGAGATAAGACAATGATGCTTCTTCATGTTATAGG
GTAGATGTTTGCCATCAGGGAAATGGAGAGGAGGATGATGATGATGATGAAGAAAATAGCATCCAACAAGTGTTGCTTGA
AAAAAGCAAGAGCAAGCCAGGTTCTTCGAATGCAAGTGATCGTAGAAAGTGTTGCTCTTTCCATGGTATTCATGTTGGAA
CCCGGCAGAAGTTTGTTGTTGCGGTATGGGATACTTTCAGTTTTGTGCATTAACCTCTAGCCAAGTCATTTCTATGATCT
TTATAAAAATGTTTATCTTTTTTGCTAGGCAATTATTCTTGTGTTCATCTTAATGATATCATTTGCAATCCTTATCTGGA
TCGCTTCCGGAAAGAATCCTATGAATTCTTCATTATTGGCTGAGGTATGTGGTATTCCTCTGCACATTGATATTTCCTCT
TTCACTAAGTTCTTAAGCTCGAGAAATAGAAGACTTTTGTCTATATTTTTTCTGGTTTTATGATAAACTCACTTCCTTAT
ATAGGTGTATGTCGATATTTTTGCTGCAATAATCCTAATCACTGGAGGAGGAATCTGCTTCTATGGTAAGTGATTTCTTA
AGTTCTTTTCTGGTTTCAGCTATTCATATTTTTCTTCTAGCAATTCGTGAGATGTTTTGGTCAGTGGTTTACTGGCTTAT
TGCTATGATTGAACAGCGTATATTCACAAACTCTTTTATGTTCTTTAGGCCTGCGTCTGCTCTTTAATCTAAGAAAGGTG
CGGTCTGAACAAGTTTCATCAGAGATGCGAAAGGTAACTAATGATTCTTTGGCTCAACAAGCTTTTCTTTCTTTGCACAT
GTCAGTCGAATCCTTACCCTGAAAGTACATTTTAACCATT
>AT3G59090.1 | chr3:21842349-21845348 FORWARD LENGTH=3000
ACCAAACAATCATCATAATCATTGACCTGAAGCAAACATCCGCCAATCTTCTTTTGTAGTTACCGGGAAAAAGCCTCGTG
GGATTGCAGAATGGTTCTTAGGCCCAATGTGGTGTGTTGTGGTGGAGTGAATGAAAGTGGAAACAAGCTCGTTTTCTTCT
CTCTGAGTCGCCTTGGAATACAAAAATTTGTTTATAAGATAGAAATGGAGGTTTGAATCTGAGAAAGCTGTCTGTAAATA
TTAACTTTTGATTGCAATTTATAGTTTAGCATCATGTGTTGGGGGGACTTGTGGATGGATATAAAATGTGTTCCAAGGAA
GATATAATTTTGTCTTCCTTTCTAAACAGCGTCGTTTAAGCTGCTTTGTTATCATTTACATATACGACGACGCATCATTC
TGGTTTTAAAGATGGCATATTACGTTTGAGATTAAACGCCACCGTTTTCGAAAGATAGCACGGGCATTATACGATGTCGT
ATTGCTTCCTCTTTCGAAAATTTGTTAGCGCGATTTTGTTAAACTTTTAGCGCCATTTTTTTTCACATTAAAAATTTGAG
ACCCCGAAACGGTATCGTTTGTTGGATGTTATCCTAAAATTGACGGATCTGATATGAAAAAAAAAATCCTTAAAAAAACC
GTTTGAGAACTTTTTGGATATTTGTGGTCTTCTCTTTTCGTCTTTCTTCTCCACTGTCACCTTCCTCGCTAAGCAAAAGA
ATTTAGAGAGAGCTTCGTACTATGCCCAGAGAAAAAAGCAAAAAGCGAGAGCCAAAAAGATAAGAAAGATCAAAAGATGA
AAAAGCTTAGACGTAAAAAAGCAGAAATATATGTATATAGAATTAACAAGTCTCTCGAAGAAAACCCTTTAGCCATCTTT
ATCAATCTCTTTTCTTTTGCGTTCTCTATAAAGTTGGTATAAAAGGAGATCAATTAACAAATATGTTAATCGATTACTTT
GATTTCAGTGAGATTTTTGATTTCACGAATAAATTATTGGGTTTTTGTGGAGGAGGAGAGGGTGGTAGTAGTAATTATAG
TTTCGATTCACGGTGGATATGGAAGCTAGTTCGAGTGGAACGGCGGAGTTGCCGCGGTCTCTTTCTCGGAGAGCTCCGTC
GCGTGCGACTACTATGATGATTGATAGACCAAACGAAGATGCTAGTGCTATGGATAGCGAGCTTGTTCCTTCCTCTCTCG
CTTCTATTGCCCCGATTCTTCGCGTTGCTAATGAAATTGAGAAGGACAATCCTCGAGTGGCTTATCTATGTGAGTCTGAA
TTTGTTTCCAATAGTCATGTTTGCTTTAGCCAGTTTCTATTTAAGGACGTTGTATAGATGGGTTCTTAACATAGACATAG
TTCTGTAATGAGTATGGTTCTGTTTTTGATGACATCAGGCCGGTTTCATGCGTTTGAGAAAGCTCATAGGATGGATGCTA
CATCCAGTGGACGAGGTGTTCGTCAGTTTAAGACCTATCTGTTACATAGACTTGAGAAGGTACATACTTTCTTGGTGAAA
TGGTTTCTCTAAGTGGGCAGAGATTTCCACTTTGCTTGATCATTTTGAGCTGATGTGTCTAAATTTGTTCTAGGAAGAAG
AGGAAACCAAGCCTCAGCTGGCGAAAAACGATCCTAGAGAAATTCAGGCATATTACCAGAACTTCTATGAGAAATATATT
AAAGAAGGAGAAACATCAAGAAAACCGTGAGGCCACTTTCCTAACTCATGCCAAAGCTTCAATAAGCTAAGTGTAGTGAT
ATTGAGCCGTACTCTTATGTTTTTATTTGCTACAGGGAGGAAATGGCAAGGCTTTACCAAATTGCATCGGTATTGTACGA
TGTACTGAAGACTGTAGTACCTTCACCTAAAGTGGATTACGAGGTTCGGTTTGTATGCGTAGTAAATTCCTGTAATGGTA
ATTTGATTAAATTTCTCTGTGAAGCCTCACTTTTCATATGTCTTCTGTTATTATAGACCCGTAGATATGCCGAAGAAGTT
GAAAGGAAAAGGGATAGATATGAGCACTACAACATTCTTCCTTTATATGCTGTAGGGACTAAACCAGCAATTGTGGAACT
TCCTGAGGTGCGTTTGAACACAGGGTGACTGCTACGAATAGTATGCTAGAGAAATATTTACACTCTTTTGTTTTTCTTGT
CATGTTATGTGCTGTGACAAAAATAGGTCAAGGCTGCATTCAGTGCTGTCCGTAATGTGCGCAATCTTCCACGACGAAGA
ATTCATTTGCCATCTAATACCCCTAATGAAATGCGTAAGGCTAGAACCAAACTTAATGACATACTTGAATGGCTTGCTTC
TGAGTTCGGGTTTCAGGTAACGTGCTACTTAGCTGTCTTTATGTACTTTTATCTTGTGACCCTTCTAAATTGCGTAAATT
TCTTAAGAGAACATACCACTAGCTCTATAGTGTCTGTTCTGTAGACTGGTATATAGAGAACATACCACTAGCTCTATAGT
GTCTGTCAAACTTATATATAAGAGATAAACATCTCAACTTTGAGTAATCACATGAATTAAGTCGACTTTGAATGTCACAT
GGTTTAGTTTTTTTCAGCATATCTTCAGATAGTTTGGCAATATATACTAAGATGTCTTGCAATTCCTTTTATGTATGCAT
ATTCATTGTCGTTTCACTTCATATGATGATTAAAGAGAGGGAACGTGGCAAATCAGAGGGAGCACATAATACTGCTTCTT
GCTAATGCTGACATTAGAAAGAGAAATGATGAAGAATATGATGAGGTGAGCATTGTCGTAGATAATGCCTTGTGTTTTTC
TCTTACACTTCTTCCTGTTTTAGTAATGTTGTAAGTTTCTTGCAGTTGAAACCTAGCACCGTCACTGAGTTGATGGACAA
AACTTTTAAAAGTTATTACTCATGGTGTAAATATTTGCACTCTACGTCTAATCTCAAGTATGTTATATTCTTGATCTAGA
TTATGTGATAAGTTCCAATGTTTATTTTTGCATTATGTTC
>AT3G59090.2 | chr3:21842450-21845449 FORWARD LENGTH=3000
GCCCAATGTGGTGTGTTGTGGTGGAGTGAATGAAAGTGGAAACAAGCTCGTTTTCTTCTCTCTGAGTCGCCTTGGAATAC
AAAAATTTGTTTATAAGATAGAAATGGAGGTTTGAATCTGAGAAAGCTGTCTGTAAATATTAACTTTTGATTGCAATTTA
TAGTTTAGCATCATGTGTTGGGGGGACTTGTGGATGGATATAAAATGTGTTCCAAGGAAGATATAATTTTGTCTTCCTTT
CTAAACAGCGTCGTTTAAGCTGCTTTGTTATCATTTACATATACGACGACGCATCATTCTGGTTTTAAAGATGGCATATT
ACGTTTGAGATTAAACGCCACCGTTTTCGAAAGATAGCACGGGCATTATACGATGTCGTATTGCTTCCTCTTTCGAAAAT
TTGTTAGCGCGATTTTGTTAAACTTTTAGCGCCATTTTTTTTCACATTAAAAATTTGAGACCCCGAAACGGTATCGTTTG
TTGGATGTTATCCTAAAATTGACGGATCTGATATGAAAAAAAAAATCCTTAAAAAAACCGTTTGAGAACTTTTTGGATAT
TTGTGGTCTTCTCTTTTCGTCTTTCTTCTCCACTGTCACCTTCCTCGCTAAGCAAAAGAATTTAGAGAGAGCTTCGTACT
ATGCCCAGAGAAAAAAGCAAAAAGCGAGAGCCAAAAAGATAAGAAAGATCAAAAGATGAAAAAGCTTAGACGTAAAAAAG
CAGAAATATATGTATATAGAATTAACAAGTCTCTCGAAGAAAACCCTTTAGCCATCTTTATCAATCTCTTTTCTTTTGCG
TTCTCTATAAAGTTGGTATAAAAGGAGATCAATTAACAAATATGTTAATCGATTACTTTGATTTCAGTGAGATTTTTGAT
TTCACGAATAAATTATTGGGTTTTTGTGGAGGAGGAGAGGGTGGTAGTAGTAATTATAGTTTCGATTCACGGTGGATATG
GAAGCTAGTTCGAGTGGAACGGCGGAGTTGCCGCGGTCTCTTTCTCGGAGAGCTCCGTCGCGTGCGACTACTATGATGAT
TGATAGACCAAACGAAGATGCTAGTGCTATGGATAGCGAGCTTGTTCCTTCCTCTCTCGCTTCTATTGCCCCGATTCTTC
GCGTTGCTAATGAAATTGAGAAGGACAATCCTCGAGTGGCTTATCTATGTGAGTCTGAATTTGTTTCCAATAGTCATGTT
TGCTTTAGCCAGTTTCTATTTAAGGACGTTGTATAGATGGGTTCTTAACATAGACATAGTTCTGTAATGAGTATGGTTCT
GTTTTTGATGACATCAGGCCGGTTTCATGCGTTTGAGAAAGCTCATAGGATGGATGCTACATCCAGTGGACGAGGTGTTC
GTCAGTTTAAGACCTATCTGTTACATAGACTTGAGAAGGTACATACTTTCTTGGTGAAATGGTTTCTCTAAGTGGGCAGA
GATTTCCACTTTGCTTGATCATTTTGAGCTGATGTGTCTAAATTTGTTCTAGGAAGAAGAGGAAACCAAGCCTCAGCTGG
CGAAAAACGATCCTAGAGAAATTCAGGCATATTACCAGAACTTCTATGAGAAATATATTAAAGAAGGAGAAACATCAAGA
AAACCGTGAGGCCACTTTCCTAACTCATGCCAAAGCTTCAATAAGCTAAGTGTAGTGATATTGAGCCGTACTCTTATGTT
TTTATTTGCTACAGGGAGGAAATGGCAAGGCTTTACCAAATTGCATCGGTATTGTACGATGTACTGAAGACTGTAGTACC
TTCACCTAAAGTGGATTACGAGGTTCGGTTTGTATGCGTAGTAAATTCCTGTAATGGTAATTTGATTAAATTTCTCTGTG
AAGCCTCACTTTTCATATGTCTTCTGTTATTATAGACCCGTAGATATGCCGAAGAAGTTGAAAGGAAAAGGGATAGATAT
GAGCACTACAACATTCTTCCTTTATATGCTGTAGGGACTAAACCAGCAATTGTGGAACTTCCTGAGGTGCGTTTGAACAC
AGGGTGACTGCTACGAATAGTATGCTAGAGAAATATTTACACTCTTTTGTTTTTCTTGTCATGTTATGTGCTGTGACAAA
AATAGGTCAAGGCTGCATTCAGTGCTGTCCGTAATGTGCGCAATCTTCCACGACGAAGAATTCATTTGCCATCTAATACC
CCTAATGAAATGCGTAAGGCTAGAACCAAACTTAATGACATACTTGAATGGCTTGCTTCTGAGTTCGGGTTTCAGGTAAC
GTGCTACTTAGCTGTCTTTATGTACTTTTATCTTGTGACCCTTCTAAATTGCGTAAATTTCTTAAGAGAACATACCACTA
GCTCTATAGTGTCTGTTCTGTAGACTGGTATATAGAGAACATACCACTAGCTCTATAGTGTCTGTCAAACTTATATATAA
GAGATAAACATCTCAACTTTGAGTAATCACATGAATTAAGTCGACTTTGAATGTCACATGGTTTAGTTTTTTTCAGCATA
TCTTCAGATAGTTTGGCAATATATACTAAGATGTCTTGCAATTCCTTTTATGTATGCATATTCATTGTCGTTTCACTTCA
TATGATGATTAAAGAGAGGGAACGTGGCAAATCAGAGGGAGCACATAATACTGCTTCTTGCTAATGCTGACATTAGAAAG
AGAAATGATGAAGAATATGATGAGGTGAGCATTGTCGTAGATAATGCCTTGTGTTTTTCTCTTACACTTCTTCCTGTTTT
AGTAATGTTGTAAGTTTCTTGCAGTTGAAACCTAGCACCGTCACTGAGTTGATGGACAAAACTTTTAAAAGTTATTACTC
ATGGTGTAAATATTTGCACTCTACGTCTAATCTCAAGTATGTTATATTCTTGATCTAGATTATGTGATAAGTTCCAATGT
TTATTTTTGCATTATGTTCTGTCTTTGGGGTCACAGATCTGATGTTGGATGCTTCAACTTTATTCTTAAAAGGTTTCCAG
ATGATTGTGATAAACAGCAGCTGCAGCTTATCTATATTTC
>AT3G59090.3 | chr3:21842349-21845348 FORWARD LENGTH=3000
ACCAAACAATCATCATAATCATTGACCTGAAGCAAACATCCGCCAATCTTCTTTTGTAGTTACCGGGAAAAAGCCTCGTG
GGATTGCAGAATGGTTCTTAGGCCCAATGTGGTGTGTTGTGGTGGAGTGAATGAAAGTGGAAACAAGCTCGTTTTCTTCT
CTCTGAGTCGCCTTGGAATACAAAAATTTGTTTATAAGATAGAAATGGAGGTTTGAATCTGAGAAAGCTGTCTGTAAATA
TTAACTTTTGATTGCAATTTATAGTTTAGCATCATGTGTTGGGGGGACTTGTGGATGGATATAAAATGTGTTCCAAGGAA
GATATAATTTTGTCTTCCTTTCTAAACAGCGTCGTTTAAGCTGCTTTGTTATCATTTACATATACGACGACGCATCATTC
TGGTTTTAAAGATGGCATATTACGTTTGAGATTAAACGCCACCGTTTTCGAAAGATAGCACGGGCATTATACGATGTCGT
ATTGCTTCCTCTTTCGAAAATTTGTTAGCGCGATTTTGTTAAACTTTTAGCGCCATTTTTTTTCACATTAAAAATTTGAG
ACCCCGAAACGGTATCGTTTGTTGGATGTTATCCTAAAATTGACGGATCTGATATGAAAAAAAAAATCCTTAAAAAAACC
GTTTGAGAACTTTTTGGATATTTGTGGTCTTCTCTTTTCGTCTTTCTTCTCCACTGTCACCTTCCTCGCTAAGCAAAAGA
ATTTAGAGAGAGCTTCGTACTATGCCCAGAGAAAAAAGCAAAAAGCGAGAGCCAAAAAGATAAGAAAGATCAAAAGATGA
AAAAGCTTAGACGTAAAAAAGCAGAAATATATGTATATAGAATTAACAAGTCTCTCGAAGAAAACCCTTTAGCCATCTTT
ATCAATCTCTTTTCTTTTGCGTTCTCTATAAAGTTGGTATAAAAGGAGATCAATTAACAAATATGTTAATCGATTACTTT
GATTTCAGTGAGATTTTTGATTTCACGAATAAATTATTGGGTTTTTGTGGAGGAGGAGAGGGTGGTAGTAGTAATTATAG
TTTCGATTCACGGTGGATATGGAAGCTAGTTCGAGTGGAACGGCGGAGTTGCCGCGGTCTCTTTCTCGGAGAGCTCCGTC
GCGTGCGACTACTATGATGATTGATAGACCAAACGAAGATGCTAGTGCTATGGATAGCGAGCTTGTTCCTTCCTCTCTCG
CTTCTATTGCCCCGATTCTTCGCGTTGCTAATGAAATTGAGAAGGACAATCCTCGAGTGGCTTATCTATGTGAGTCTGAA
TTTGTTTCCAATAGTCATGTTTGCTTTAGCCAGTTTCTATTTAAGGACGTTGTATAGATGGGTTCTTAACATAGACATAG
TTCTGTAATGAGTATGGTTCTGTTTTTGATGACATCAGGCCGGTTTCATGCGTTTGAGAAAGCTCATAGGATGGATGCTA
CATCCAGTGGACGAGGTGTTCGTCAGTTTAAGACCTATCTGTTACATAGACTTGAGAAGGTACATACTTTCTTGGTGAAA
TGGTTTCTCTAAGTGGGCAGAGATTTCCACTTTGCTTGATCATTTTGAGCTGATGTGTCTAAATTTGTTCTAGGAAGAAG
AGGAAACCAAGCCTCAGCTGGCGAAAAACGATCCTAGAGAAATTCAGGCATATTACCAGAACTTCTATGAGAAATATATT
AAAGAAGGAGAAACATCAAGAAAACCGTGAGGCCACTTTCCTAACTCATGCCAAAGCTTCAATAAGCTAAGTGTAGTGAT
ATTGAGCCGTACTCTTATGTTTTTATTTGCTACAGGGAGGAAATGGCAAGGCTTTACCAAATTGCATCGGTATTGTACGA
TGTACTGAAGACTGTAGTACCTTCACCTAAAGTGGATTACGAGGTTCGGTTTGTATGCGTAGTAAATTCCTGTAATGGTA
ATTTGATTAAATTTCTCTGTGAAGCCTCACTTTTCATATGTCTTCTGTTATTATAGACCCGTAGATATGCCGAAGAAGTT
GAAAGGAAAAGGGATAGATATGAGCACTACAACATTCTTCCTTTATATGCTGTAGGGACTAAACCAGCAATTGTGGAACT
TCCTGAGGTGCGTTTGAACACAGGGTGACTGCTACGAATAGTATGCTAGAGAAATATTTACACTCTTTTGTTTTTCTTGT
CATGTTATGTGCTGTGACAAAAATAGGTCAAGGCTGCATTCAGTGCTGTCCGTAATGTGCGCAATCTTCCACGACGAAGA
ATTCATTTGCCATCTAATACCCCTAATGAAATGCGTAAGGCTAGAACCAAACTTAATGACATACTTGAATGGCTTGCTTC
TGAGTTCGGGTTTCAGGTAACGTGCTACTTAGCTGTCTTTATGTACTTTTATCTTGTGACCCTTCTAAATTGCGTAAATT
TCTTAAGAGAACATACCACTAGCTCTATAGTGTCTGTTCTGTAGACTGGTATATAGAGAACATACCACTAGCTCTATAGT
GTCTGTCAAACTTATATATAAGAGATAAACATCTCAACTTTGAGTAATCACATGAATTAAGTCGACTTTGAATGTCACAT
GGTTTAGTTTTTTTCAGCATATCTTCAGATAGTTTGGCAATATATACTAAGATGTCTTGCAATTCCTTTTATGTATGCAT
ATTCATTGTCGTTTCACTTCATATGATGATTAAAGAGAGGGAACGTGGCAAATCAGAGGGAGCACATAATACTGCTTCTT
GCTAATGCTGACATTAGAAAGAGAAATGATGAAGAATATGATGAGGTGAGCATTGTCGTAGATAATGCCTTGTGTTTTTC
TCTTACACTTCTTCCTGTTTTAGTAATGTTGTAAGTTTCTTGCAGTTGAAACCTAGCACCGTCACTGAGTTGATGGACAA
AACTTTTAAAAGTTATTACTCATGGTGTAAATATTTGCACTCTACGTCTAATCTCAAGTATGTTATATTCTTGATCTAGA
TTATGTGATAAGTTCCAATGTTTATTTTTGCATTATGTTC
>AT3G59090.4 | chr3:21842349-21845348 FORWARD LENGTH=3000
ACCAAACAATCATCATAATCATTGACCTGAAGCAAACATCCGCCAATCTTCTTTTGTAGTTACCGGGAAAAAGCCTCGTG
GGATTGCAGAATGGTTCTTAGGCCCAATGTGGTGTGTTGTGGTGGAGTGAATGAAAGTGGAAACAAGCTCGTTTTCTTCT
CTCTGAGTCGCCTTGGAATACAAAAATTTGTTTATAAGATAGAAATGGAGGTTTGAATCTGAGAAAGCTGTCTGTAAATA
TTAACTTTTGATTGCAATTTATAGTTTAGCATCATGTGTTGGGGGGACTTGTGGATGGATATAAAATGTGTTCCAAGGAA
GATATAATTTTGTCTTCCTTTCTAAACAGCGTCGTTTAAGCTGCTTTGTTATCATTTACATATACGACGACGCATCATTC
TGGTTTTAAAGATGGCATATTACGTTTGAGATTAAACGCCACCGTTTTCGAAAGATAGCACGGGCATTATACGATGTCGT
ATTGCTTCCTCTTTCGAAAATTTGTTAGCGCGATTTTGTTAAACTTTTAGCGCCATTTTTTTTCACATTAAAAATTTGAG
ACCCCGAAACGGTATCGTTTGTTGGATGTTATCCTAAAATTGACGGATCTGATATGAAAAAAAAAATCCTTAAAAAAACC
GTTTGAGAACTTTTTGGATATTTGTGGTCTTCTCTTTTCGTCTTTCTTCTCCACTGTCACCTTCCTCGCTAAGCAAAAGA
ATTTAGAGAGAGCTTCGTACTATGCCCAGAGAAAAAAGCAAAAAGCGAGAGCCAAAAAGATAAGAAAGATCAAAAGATGA
AAAAGCTTAGACGTAAAAAAGCAGAAATATATGTATATAGAATTAACAAGTCTCTCGAAGAAAACCCTTTAGCCATCTTT
ATCAATCTCTTTTCTTTTGCGTTCTCTATAAAGTTGGTATAAAAGGAGATCAATTAACAAATATGTTAATCGATTACTTT
GATTTCAGTGAGATTTTTGATTTCACGAATAAATTATTGGGTTTTTGTGGAGGAGGAGAGGGTGGTAGTAGTAATTATAG
TTTCGATTCACGGTGGATATGGAAGCTAGTTCGAGTGGAACGGCGGAGTTGCCGCGGTCTCTTTCTCGGAGAGCTCCGTC
GCGTGCGACTACTATGATGATTGATAGACCAAACGAAGATGCTAGTGCTATGGATAGCGAGCTTGTTCCTTCCTCTCTCG
CTTCTATTGCCCCGATTCTTCGCGTTGCTAATGAAATTGAGAAGGACAATCCTCGAGTGGCTTATCTATGTGAGTCTGAA
TTTGTTTCCAATAGTCATGTTTGCTTTAGCCAGTTTCTATTTAAGGACGTTGTATAGATGGGTTCTTAACATAGACATAG
TTCTGTAATGAGTATGGTTCTGTTTTTGATGACATCAGGCCGGTTTCATGCGTTTGAGAAAGCTCATAGGATGGATGCTA
CATCCAGTGGACGAGGTGTTCGTCAGTTTAAGACCTATCTGTTACATAGACTTGAGAAGGTACATACTTTCTTGGTGAAA
TGGTTTCTCTAAGTGGGCAGAGATTTCCACTTTGCTTGATCATTTTGAGCTGATGTGTCTAAATTTGTTCTAGGAAGAAG
AGGAAACCAAGCCTCAGCTGGCGAAAAACGATCCTAGAGAAATTCAGGCATATTACCAGAACTTCTATGAGAAATATATT
AAAGAAGGAGAAACATCAAGAAAACCGTGAGGCCACTTTCCTAACTCATGCCAAAGCTTCAATAAGCTAAGTGTAGTGAT
ATTGAGCCGTACTCTTATGTTTTTATTTGCTACAGGGAGGAAATGGCAAGGCTTTACCAAATTGCATCGGTATTGTACGA
TGTACTGAAGACTGTAGTACCTTCACCTAAAGTGGATTACGAGGTTCGGTTTGTATGCGTAGTAAATTCCTGTAATGGTA
ATTTGATTAAATTTCTCTGTGAAGCCTCACTTTTCATATGTCTTCTGTTATTATAGACCCGTAGATATGCCGAAGAAGTT
GAAAGGAAAAGGGATAGATATGAGCACTACAACATTCTTCCTTTATATGCTGTAGGGACTAAACCAGCAATTGTGGAACT
TCCTGAGGTGCGTTTGAACACAGGGTGACTGCTACGAATAGTATGCTAGAGAAATATTTACACTCTTTTGTTTTTCTTGT
CATGTTATGTGCTGTGACAAAAATAGGTCAAGGCTGCATTCAGTGCTGTCCGTAATGTGCGCAATCTTCCACGACGAAGA
ATTCATTTGCCATCTAATACCCCTAATGAAATGCGTAAGGCTAGAACCAAACTTAATGACATACTTGAATGGCTTGCTTC
TGAGTTCGGGTTTCAGGTAACGTGCTACTTAGCTGTCTTTATGTACTTTTATCTTGTGACCCTTCTAAATTGCGTAAATT
TCTTAAGAGAACATACCACTAGCTCTATAGTGTCTGTTCTGTAGACTGGTATATAGAGAACATACCACTAGCTCTATAGT
GTCTGTCAAACTTATATATAAGAGATAAACATCTCAACTTTGAGTAATCACATGAATTAAGTCGACTTTGAATGTCACAT
GGTTTAGTTTTTTTCAGCATATCTTCAGATAGTTTGGCAATATATACTAAGATGTCTTGCAATTCCTTTTATGTATGCAT
ATTCATTGTCGTTTCACTTCATATGATGATTAAAGAGAGGGAACGTGGCAAATCAGAGGGAGCACATAATACTGCTTCTT
GCTAATGCTGACATTAGAAAGAGAAATGATGAAGAATATGATGAGGTGAGCATTGTCGTAGATAATGCCTTGTGTTTTTC
TCTTACACTTCTTCCTGTTTTAGTAATGTTGTAAGTTTCTTGCAGTTGAAACCTAGCACCGTCACTGAGTTGATGGACAA
AACTTTTAAAAGTTATTACTCATGGTGTAAATATTTGCACTCTACGTCTAATCTCAAGTATGTTATATTCTTGATCTAGA
TTATGTGATAAGTTCCAATGTTTATTTTTGCATTATGTTC
>AT3G59100.1 | chr3:21853861-21856860 FORWARD LENGTH=3000
AACCATAAATACTCAGTGTTGTTTCCGGGTTTCTTCTGTCTTAAGCAACAAACCTGCTTCTTTAGAACGGTGTCGTTTTA
GCGTAGTTCAATAGATGTCTATAAGGTTATAGGGATATTTTAGTTTGGTTGGACTTGGACACCTCACACTCTCATCACAC
TCATGTGTTGTAGTTATCACAATGATTTTGACATATGGTCTTTAATAATATAGCTCAATTGATTTCTTTTGGTTTCTGAT
TAAAATTATTATTTGCGGGAAAACTCGATGAAGAAAAATATTGACTTGATACTAAAATTCTTGAATGCACATCATGGAAA
GAAACTCCATGATTCTTTTCTACTTGTTTTTTTTTGGATGATTATAATATTAATACAACTTCTAGTCATTGCTAGATACA
CCAATTACATGTCCGAGGCATTATATGATGAAACTTCAATTTCATTATTCTTTGGCATTTTCTTGCATGTGACAAATATT
GTATTGTATCAAAGAGATACAAACAAAATAATAATGTGGTGTTCCTTAGAGTTTATCTTCATTCTTTTACTGGAGTCTTA
AGTATAGAAAATCAAACTTAAATCCAAAAAATATCTTTGATCATAATATAAAAATGATCAAATAAGTTTCAATCTTGAAG
TCAAACACAAGAAAGTCATGCTACTTCAGCATATAAGAAGAAGATAAGGAGGACCTAAATTTCCAAAGGCTGCATCTGAG
AATTACCTCTTTTGTAATTTCGTTAATCCTTTATCCACTTTTTCTTCTCTATTTTTATTTATTTCTTACCTTATAGTATA
TAAAAAATAATTGTAATATTGTTGTATTTAATCATGATCCAGCTATAAATGACACAGTTGTCAAAGTTCACCATCTTTGC
TTTCCCTTCACTGCTCTCTCTCTTTCTCTCTCTTTGTTGATTTTGTTTTCCTCAAATTGCAAATCAAAGCTTTCTTTCCA
GCTTTAGAACACACTCTCACCAACAATCTCACCCAACTTTTTTTCCTTCTTTTAACTCCTCACTAATTCCTAATCCCACA
AACCCTAAACTCTATCTCTTTAATCCCTTCCTTACATACATTATTCAGTAGTTGAGTAAAGTTTCAATCTTTCTTCTGAT
TCCTTGTTGGAATTACCTAAATTTTCTGGGTTTATTTTGGTGGGCTCGTCGAGAGATACTTCAATTGCAATTCATCGTTA
AGCATATCTATGCTAATTGCGTTCTCTTCTTTATTTCACTTTCTCTTTGGTTTGCTTCAATATCAAAGCAAAGAGGGACC
TTTTCGCTTTGCGTTCTTCTCTTCTAATCGAAAAGACAAGAGCTTAGTCACCACATTCTAAGGTAATTTCATGGAACTAA
AAAAAACTGCTTTTTTGTTTTTCAAGGATTCTACTTTCGGTAGCAGTTTATGATTCTTCTGTGTAATGTATATCTTGCTT
CAATCGTAAGTGATTCTTTTCCAATAGTTTAAGAGCTGGGTTTCCTCAGGTTTTTTGTTTTAGTGACAAATGTTGGAAAG
TTAATGCACGTAACTTGTTTGTTGAAATGCCGCAATTAATTGCTGAATTTGCGCGTGCCTTTTTGAATCCTGTTTCTCTA
TGTGTCAGCATTTTTGGTCGAAGTGGTTTTTCAAACTTCTGAGTCGGCAGCTTTACTTACCAGTTTTAGAGATTCTACCA
TTTGTCCAACAATCCCTGTTTTGCTTGTAAGATTTGTGAAAGTCAGAGATGTCTTAGTCTTCTTGTTAATAATTGATACG
TTTCTTGTTTACTAGGTGGGAATTGTGAAGTTGTGAGCAAAAGGAACCAAAAATGTCATCTGAGAGTTCTCTGAGTGCTG
ACATGTCGAAGAAGGTCTCATTTTTAGGTTTGAAGGGTATGAAACTGTGGGTACTGATTTGTTTAGTAGTTGGCACATTT
GTAGTTTTGGTTTTCTGTATATTATCTCTATGGATTGCATTCCGCCGGAAATCCCGGAGATCATCTCACAAGCTGTTACC
CTTCAGTCAAATACCACGCGTGGCGAAAGATATCAGGGTTGATGATAGAGTTGGGTTTCAAAATCATAATGAAAATTTAT
CTATCACAAATGCTGATAAATCTAGTGACAGAAACTCTGGGAAGATGATGTCTTACTTGGGAAGAACGAAGTCTAGTGAT
AATGATAGTATAAGTCAATGTAGCTCTGTGCATCATCATGAGAGAGCTTGTAGTTCTCACTCTGGTGAAGATGGAAGCTT
TGGAGCTGCTTGGAGACAAAATTCCCTATCACAGGGCGGGCTAGTAACAGCATCTCCTTTGGTTGGTTTGCCAGAAATAT
CTCATCTTGGTTGGGGACACTGGTTTACTCTTAGGGATCTTCAGCTAGCCACCAACCGTTTTGCTGCTGAAAATGTAATC
GGTGAGGGTGGTTATGGAGTAGTTTATAAGGGTAGACTCATCAACGGTAATGATGTTGCTGTAAAGAAGCTTCTTAACAA
TCTGTAAGTTTTTCTTTTTTTGGGTTTATCAAATGTTGGTTTGTGCTTGCTTCCTTTTTACTTGTTTAGTAAATCCTAAC
ACAATTTTGTCTCTAGGGGACAGGCTGAGAAGGAATTCCGGGTTGAAGTTGAGGCTATTGGTCATGTACGGCACAAGAAT
CTTGTAAGGCTTCTAGGATATTGCATAGAGGGTGTTAATAGGTGAGTCTGACTTGTCTCTTATCAGTCTGAATGTACTAC
TAATTTAGTCTCATGAGTAATCTCCTATTGTACTACCGAATAGAAACTTGTCCCATGTATCAATTTCTGTTTTGATGTAA
TGCAGGATGCTTGTTTATGAGTATGTGAATAGTGGTAACTTAGAACAATGGCTACATGGAGCCATGGGAAAACAAAGCAC
TCTCACTTGGGAGGCTCGCATGAAAATCCTTGTTGGTACTGCGCAGGCGTAAGTTGTTTAAAATGTGACTGTTGTTGGAC
CTTTTACTTGAAATTTCAAAAACAACTCTTTAAGGGGATA
>AT3G59100.2 | chr3:21853861-21856860 FORWARD LENGTH=3000
AACCATAAATACTCAGTGTTGTTTCCGGGTTTCTTCTGTCTTAAGCAACAAACCTGCTTCTTTAGAACGGTGTCGTTTTA
GCGTAGTTCAATAGATGTCTATAAGGTTATAGGGATATTTTAGTTTGGTTGGACTTGGACACCTCACACTCTCATCACAC
TCATGTGTTGTAGTTATCACAATGATTTTGACATATGGTCTTTAATAATATAGCTCAATTGATTTCTTTTGGTTTCTGAT
TAAAATTATTATTTGCGGGAAAACTCGATGAAGAAAAATATTGACTTGATACTAAAATTCTTGAATGCACATCATGGAAA
GAAACTCCATGATTCTTTTCTACTTGTTTTTTTTTGGATGATTATAATATTAATACAACTTCTAGTCATTGCTAGATACA
CCAATTACATGTCCGAGGCATTATATGATGAAACTTCAATTTCATTATTCTTTGGCATTTTCTTGCATGTGACAAATATT
GTATTGTATCAAAGAGATACAAACAAAATAATAATGTGGTGTTCCTTAGAGTTTATCTTCATTCTTTTACTGGAGTCTTA
AGTATAGAAAATCAAACTTAAATCCAAAAAATATCTTTGATCATAATATAAAAATGATCAAATAAGTTTCAATCTTGAAG
TCAAACACAAGAAAGTCATGCTACTTCAGCATATAAGAAGAAGATAAGGAGGACCTAAATTTCCAAAGGCTGCATCTGAG
AATTACCTCTTTTGTAATTTCGTTAATCCTTTATCCACTTTTTCTTCTCTATTTTTATTTATTTCTTACCTTATAGTATA
TAAAAAATAATTGTAATATTGTTGTATTTAATCATGATCCAGCTATAAATGACACAGTTGTCAAAGTTCACCATCTTTGC
TTTCCCTTCACTGCTCTCTCTCTTTCTCTCTCTTTGTTGATTTTGTTTTCCTCAAATTGCAAATCAAAGCTTTCTTTCCA
GCTTTAGAACACACTCTCACCAACAATCTCACCCAACTTTTTTTCCTTCTTTTAACTCCTCACTAATTCCTAATCCCACA
AACCCTAAACTCTATCTCTTTAATCCCTTCCTTACATACATTATTCAGTAGTTGAGTAAAGTTTCAATCTTTCTTCTGAT
TCCTTGTTGGAATTACCTAAATTTTCTGGGTTTATTTTGGTGGGCTCGTCGAGAGATACTTCAATTGCAATTCATCGTTA
AGCATATCTATGCTAATTGCGTTCTCTTCTTTATTTCACTTTCTCTTTGGTTTGCTTCAATATCAAAGCAAAGAGGGACC
TTTTCGCTTTGCGTTCTTCTCTTCTAATCGAAAAGACAAGAGCTTAGTCACCACATTCTAAGGTAATTTCATGGAACTAA
AAAAAACTGCTTTTTTGTTTTTCAAGGATTCTACTTTCGGTAGCAGTTTATGATTCTTCTGTGTAATGTATATCTTGCTT
CAATCGTAAGTGATTCTTTTCCAATAGTTTAAGAGCTGGGTTTCCTCAGGTTTTTTGTTTTAGTGACAAATGTTGGAAAG
TTAATGCACGTAACTTGTTTGTTGAAATGCCGCAATTAATTGCTGAATTTGCGCGTGCCTTTTTGAATCCTGTTTCTCTA
TGTGTCAGCATTTTTGGTCGAAGTGGTTTTTCAAACTTCTGAGTCGGCAGCTTTACTTACCAGTTTTAGAGATTCTACCA
TTTGTCCAACAATCCCTGTTTTGCTTGTAAGATTTGTGAAAGTCAGAGATGTCTTAGTCTTCTTGTTAATAATTGATACG
TTTCTTGTTTACTAGGTGGGAATTGTGAAGTTGTGAGCAAAAGGAACCAAAAATGTCATCTGAGAGTTCTCTGAGTGCTG
ACATGTCGAAGAAGGTCTCATTTTTAGGTTTGAAGGGTATGAAACTGTGGGTACTGATTTGTTTAGTAGTTGGCACATTT
GTAGTTTTGGTTTTCTGTATATTATCTCTATGGATTGCATTCCGCCGGAAATCCCGGAGATCATCTCACAAGCTGTTACC
CTTCAGTCAAATACCACGCGTGGCGAAAGATATCAGGGTTGATGATAGAGTTGGGTTTCAAAATCATAATGAAAATTTAT
CTATCACAAATGCTGATAAATCTAGTGACAGAAACTCTGGGAAGATGATGTCTTACTTGGGAAGAACGAAGTCTAGTGAT
AATGATAGTATAAGTCAATGTAGCTCTGTGCATCATCATGAGAGAGCTTGTAGTTCTCACTCTGGTGAAGATGGAAGCTT
TGGAGCTGCTTGGAGACAAAATTCCCTATCACAGGGCGGGCTAGTAACAGCATCTCCTTTGGTTGGTTTGCCAGAAATAT
CTCATCTTGGTTGGGGACACTGGTTTACTCTTAGGGATCTTCAGCTAGCCACCAACCGTTTTGCTGCTGAAAATGTAATC
GGTGAGGGTGGTTATGGAGTAGTTTATAAGGGTAGACTCATCAACGGTAATGATGTTGCTGTAAAGAAGCTTCTTAACAA
TCTGTAAGTTTTTCTTTTTTTGGGTTTATCAAATGTTGGTTTGTGCTTGCTTCCTTTTTACTTGTTTAGTAAATCCTAAC
ACAATTTTGTCTCTAGGGGACAGGCTGAGAAGGAATTCCGGGTTGAAGTTGAGGCTATTGGTCATGTACGGCACAAGAAT
CTTGTAAGGCTTCTAGGATATTGCATAGAGGGTGTTAATAGGTGAGTCTGACTTGTCTCTTATCAGTCTGAATGTACTAC
TAATTTAGTCTCATGAGTAATCTCCTATTGTACTACCGAATAGAAACTTGTCCCATGTATCAATTTCTGTTTTGATGTAA
TGCAGGATGCTTGTTTATGAGTATGTGAATAGTGGTAACTTAGAACAATGGCTACATGGAGCCATGGGAAAACAAAGCAC
TCTCACTTGGGAGGCTCGCATGAAAATCCTTGTTGGTACTGCGCAGGCGTAAGTTGTTTAAAATGTGACTGTTGTTGGAC
CTTTTACTTGAAATTTCAAAAACAACTCTTTAAGGGGATA
>AT3G59110.1 | chr3:21857848-21860847 FORWARD LENGTH=3000
GAAACATGTCGCTAGACCCAGTGAAAATTCAGCTAAGTAACTTCACACCATCAAATGCTCTACCAATCGATGGCAAATGA
GTTTTCTCGTGCTTCTTCTGGAGAAACAAAACAAATTGGGTAAAAGAAGATTCAGATCAAAAGAGCTGTACCAGTTATTT
CTAACATCCGCCAGGTAGCGTTTGGTCTCTCTTGATATTTGTAAAATTATTGGTTCTTCTATAGTCTTCTATCTGAGTCT
TGGCTTTTAGGATGTGAAACATTAGCCATAGCAGATTTGTTGTTGTACTAAGATTTGAATTCATTTGTCATCCCTCTATT
GATTGAGATATGTATATATAATCAAGTCGTGTGACATAAGAACTGTCCCATCCAAAATTAGAGAAATAAGAAAAAATATC
GAATTCAAAAGAACTATAGTCTTCAATATGTGTGATCTGTATACACAAATGAAAAACAAACAGATCGTTGACAGAAGAAA
AAAACGTCCCAGCTTCAAATTCAACATCTCTCGTATGACCCCACATTAGAGAAAACAGACCAATATTTTACACACACAAA
GTTCATAATCTTATACAAGAAAAAGCGCAAAAATAAATTTCAGTCCCATCAATCATACACACTTTGAAGCATACGTGATG
TGGGCAATGGTATTGACATGTAAGACATATGGGACGAGAGCTACTACCATTGCCAACAACTTCCACCTTATTACCGCAGT
AATCGAATATGTGACCAGGCTTCATATAACCAGAATCTCCAAATAAACATTTATGGTGGATTGTGGTGCAACTTTCTTTG
TTTATGTAGAACCATTCCGTTGGATCTAATCCTTTCTCGCATACTTCGCACCAGTACTTGTCATCCACGCCACTTTCTCC
ATAAGAAAGAGTGAGAGAATGCTCATCGAATTTGTAGTGTATCTCATTAGGAATTGTGGCGCATTCGTAACATAAAACGA
ATTCGCACAAACTACAGTGTAGATGATAATTATAAACTCTCTTCTTGCAACCCTGGCAGAGAGCTTCGTTTTCTTCGCTA
TAGGATGGGGAGATGAATACATGATGTTCTGCATGACTTTTATGGGTGAAATACTCAGGAACTAAAACGCAGTTGAGATC
TAGCTGAAACTGCTCGTAACCTACGCATTCTTCTTCTCTGCATCTGTACATGAGACCACTCGACTTCCGGAAACAAACTG
AACACGCTAAGTTACCGCAATCGTGATCGTATAGAGGATACGGGTCTATGAAAAGAGGGTGGTGATGCAATGCATGCTCT
AGTTTCCGTGGAAGATTGGCACATACTTCATGGAGAAAGAAGTCACATTCCATACAGTTGTAGAAATCTTGAGAGCTGAT
AGGACGCATGCATGCTTGACATTGCTTTGCTGAGTCACGTACACGGTCGTATTTCTCAAGCTTTAGAATATGAAGATGGT
GACAAAAATGTTGTATCAAACCATCACCTACTTTTTTGAATGGCGCAATAGCTTCAGTTTCATCGGGTTCTTCAGGTGCC
CATTCGAGTTCTCCCCCGTTCCATATTTTTCTATGTGTTGCACATTTTGAATGGACTACATAAGTGCAACCCTCATGTGT
GCAAGAATATTGACCATACTTGATGTCAACATGCTTGTAGCAAACCCGGCATAACGAAACTTTGGTTGGTAGGTGAGGAG
TGTGCGAAAGTCGATGAGGGTGACGTGTGATCTTTATGACGCGTGGTAAATCAACACAACTCTTGTGAACCATGTAATCA
CATTGGTGACAAGCATAACTTGGGTCTAACAAGTTGATCAACCCACAAGCATCACAAGGAAATGAGACTGGTCGACGGAA
CAAGGCGAGTGAATGGTGATGGCTTCTTGGATTTTGAATTGTAAGAGGCGGAAAATTTCTAGCACAACGGAAATCCAAAA
AGAAGTTACATATGGAACAACGGTAGAACCATTCGCTGAGAACATTCCCACACAAAGTGCATTTATCGAATATGATATTT
GATTTGGACCCAATAGTTTGGAGGTATTCAGGCATGTTCAATCCAGAACGACATAGAAAGGTACAGAAGTCACCGTAGTT
GACGTCCACTACGATCTTGGTTTCATAGCTTACAAAGGTGAAAGTGAGAGGGTGTTGAGGATGATAAGGGTGAATCATCT
TACTTGGAATCTGAAGACATCTCCTGTGGAACTCTATGTCGCATATGGTGCAGTAGTAATGGAAGTTGTCAGTAAATCCA
CGTAACTCCCAAGAAACATCGTTTTTCCCGCAAGAGAAGCAGTTGTGCTTAACCTTGTAATTGTCTCGACGAGAGACGTT
GTGCGGGTGAGCTGGATCAGAAACAATGCATCTCGGCCCTTCTTCATCACCCATATCCTTAATATTTTGGTTTTGAATCT
TTTTAGGGTCGTGTGTCGAAATATTTTGTTTTATCTTCTCTATCCATTATTGTGGATCTAGCATTAATGTATGTATGTGA
AAAAAGATTAAACAAAAAATATATGAACAATTATAGATTGACCCAACGCAAAGATTCATTTCTTATGCACCCTTTTGCCC
AACTTGTAACAAAATTCATCATAAAATTAAGGTCTCCAGGCTGTCCACGTTACAAGCAATATATATTATACTTATCAAAT
TTAGATTATAGAAACCTACGTAGACATAGAAAGCCAGCTCATGCTGCCAAAAGTCAAAAAGTCGTGAGGGGAGAAATAAC
TCCTAATATATCTTTCCAAATTAACAACATATATATATATATATACTCTTCTCTTTTTTCGATGATTGAGAAGCGTTTCG
TCTAAACATCTACTCTTGGCTTTAGGATATATGATCAAACATTAGCGAGAGGAGATTTGTTGTTGTACTATGAATTGAAT
TTACTTGTCATCATCCTCTCTCTTGATTGAGACATGTATATTTATAATCAAGCTGTGACATATCTCAAGTAATAACAGTC
AAATTGGAGAAAAATATTCACTTCTCAATATTTGTTCATT
>AT3G59120.1 | chr3:21854876-21857875 REVERSE LENGTH=3000
ATTTTCACTGGGTCTAGCGACATGTTTCCTATACATGAGTCTTCTCAGGTTTTGTAGTGTTCTCTGAGTGACCAGGCCCT
TTGCTTGTGTCAGCTGATTCCTCAGTGGTTTCAACAATCTCCATACTCGCTGTTCTACTCTTTCTGTTCCTCCGCTCCTG
CGGGGAAAAAAAAAATTAGTTTGCATATCCATATGTACAACACACAACAATTCCTGTAGAATTGGACCATCACTTGTTAT
AGTATGATAAAGTGTTCAATATATCCAGAGAATTCGTCCAAATTTGGTGAATTAAGTATATATTTACCTCACGAAAAGGG
TGTTCATCGGATTCAAGCATCCGCACAACCTGGCTCATTTTAGGCCGTTTCTGTGCTTCAGGATCCACACATCTCAGGGC
AACAAGAAGTGCACGTTTCAGAGCACGTGTAGCGGGTGGAGGCTCAATCCTTGAGTCAACAACTTCTTCAGCTCTTCTTG
TTCCAACCATCATCTTTAGCCATTCGACCAGATTCACCTGCCAACAAGAACACATGTTTTAACACCAAGTTAACATTTTC
ATAACTCCTGGATACATTGACAAAGCAGACATATTTTAGGCTACCTCATTAGCTGGACGTTCATAGTCAACTGGATCTCT
TCCAGTTATAGTCTCTAGCAGCAGGACACCAAAGCTATAGATGTCACTCTTCTCATTCAATAGACCTGTATTAGCATATT
CGGGTGCGACATATCTGATGCATATACACATGACCGTTAATAATATGTATACAAAAACCCATCATCACCAAAGAGGGTAC
AAATTTTAGACTTACCCAAAGGTTCCCATGACTCTGGTCGTGATGTGACTCTCACCCGAGTCTAAGAGCTTGGCCAACCC
AAAATCAGAAAGCTTTGCATTGAAGTCATCGTCAATCAGGATATTGCTTGCTTTTATGTCTCTGTGGACTACTTTTGGTT
CTATTGCTTCATGTAAATAAGCAAGCCTGTAAAATTGTAGTACAGAGCATGTCAATATCCCCTTAAAGAGTTGTTTTTGA
AATTTCAAGTAAAAGGTCCAACAACAGTCACATTTTAAACAACTTACGCCTGCGCAGTACCAACAAGGATTTTCATGCGA
GCCTCCCAAGTGAGAGTGCTTTGTTTTCCCATGGCTCCATGTAGCCATTGTTCTAAGTTACCACTATTCACATACTCATA
AACAAGCATCCTGCATTACATCAAAACAGAAATTGATACATGGGACAAGTTTCTATTCGGTAGTACAATAGGAGATTACT
CATGAGACTAAATTAGTAGTACATTCAGACTGATAAGAGACAAGTCAGACTCACCTATTAACACCCTCTATGCAATATCC
TAGAAGCCTTACAAGATTCTTGTGCCGTACATGACCAATAGCCTCAACTTCAACCCGGAATTCCTTCTCAGCCTGTCCCC
TAGAGACAAAATTGTGTTAGGATTTACTAAACAAGTAAAAAGGAAGCAAGCACAAACCAACATTTGATAAACCCAAAAAA
AGAAAAACTTACAGATTGTTAAGAAGCTTCTTTACAGCAACATCATTACCGTTGATGAGTCTACCCTTATAAACTACTCC
ATAACCACCCTCACCGATTACATTTTCAGCAGCAAAACGGTTGGTGGCTAGCTGAAGATCCCTAAGAGTAAACCAGTGTC
CCCAACCAAGATGAGATATTTCTGGCAAACCAACCAAAGGAGATGCTGTTACTAGCCCGCCCTGTGATAGGGAATTTTGT
CTCCAAGCAGCTCCAAAGCTTCCATCTTCACCAGAGTGAGAACTACAAGCTCTCTCATGATGATGCACAGAGCTACATTG
ACTTATACTATCATTATCACTAGACTTCGTTCTTCCCAAGTAAGACATCATCTTCCCAGAGTTTCTGTCACTAGATTTAT
CAGCATTTGTGATAGATAAATTTTCATTATGATTTTGAAACCCAACTCTATCATCAACCCTGATATCTTTCGCCACGCGT
GGTATTTGACTGAAGGGTAACAGCTTGTGAGATGATCTCCGGGATTTCCGGCGGAATGCAATCCATAGAGATAATATACA
GAAAACCAAAACTACAAATGTGCCAACTACTAAACAAATCAGTACCCACAGTTTCATACCCTTCAAACCTAAAAATGAGA
CCTTCTTCGACATGTCAGCACTCAGAGAACTCTCAGATGACATTTTTGGTTCCTTTTGCTCACAACTTCACAATTCCCAC
CTAGTAAACAAGAAACGTATCAATTATTAACAAGAAGACTAAGACATCTCTGACTTTCACAAATCTTACAAGCAAAACAG
GGATTGTTGGACAAATGGTAGAATCTCTAAAACTGGTAAGTAAAGCTGCCGACTCAGAAGTTTGAAAAACCACTTCGACC
AAAAATGCTGACACATAGAGAAACAGGATTCAAAAAGGCACGCGCAAATTCAGCAATTAATTGCGGCATTTCAACAAACA
AGTTACGTGCATTAACTTTCCAACATTTGTCACTAAAACAAAAAACCTGAGGAAACCCAGCTCTTAAACTATTGGAAAAG
AATCACTTACGATTGAAGCAAGATATACATTACACAGAAGAATCATAAACTGCTACCGAAAGTAGAATCCTTGAAAAACA
AAAAAGCAGTTTTTTTTAGTTCCATGAAATTACCTTAGAATGTGGTGACTAAGCTCTTGTCTTTTCGATTAGAAGAGAAG
AACGCAAAGCGAAAAGGTCCCTCTTTGCTTTGATATTGAAGCAAACCAAAGAGAAAGTGAAATAAAGAAGAGAACGCAAT
TAGCATAGATATGCTTAACGATGAATTGCAATTGAAGTATCTCTCGACGAGCCCACCAAAATAAACCCAGAAAATTTAGG
TAATTCCAACAAGGAATCAGAAGAAAGATTGAAACTTTACTCAACTACTGAATAATGTATGTAAGGAAGGGATTAAAGAG
ATAGAGTTTAGGGTTTGTGGGATTAGGAATTAGTGAGGAG
>AT3G59120.2 | chr3:21855410-21858409 REVERSE LENGTH=3000
ACTTTGTGTGTGTAAAATATTGGTCTGTTTTCTCTAATGTGGGGTCATACGAGAGATGTTGAATTTGAAGCTGGGACGTT
TTTTTCTTCTGTCAACGATCTGTTTGTTTTTCATTTGTGTATACAGATCACACATATTGAAGACTATAGTTCTTTTGAAT
TCGATATTTTTTCTTATTTCTCTAATTTTGGATGGGACAGTTCTTATGTCACACGACTTGATTATATATACATATCTCAA
TCAATAGAGGGATGACAAATGAATTCAAATCTTAGTACAACAACAAATCTGCTATGGCTAATGTTTCACATCCTAAAAGC
CAAGACTCAGATAGAAGACTATAGAAGAACCAATAATTTTACAAATATCAAGAGAGACCAAACGCTACCTGGCGGATGTT
AGAAATAACTGGTACAGCTCTTTTGATCTGAATCTTCTTTTACCCAATTTGTTTTGTTTCTCCAGAAGAAGCACGAGAAA
ACTCATTTGCCATCGATTGGTAGAGCATTTGATGGTGTGAAGTTACTTAGCTGAATTTTCACTGGGTCTAGCGACATGTT
TCCTATACATGAGTCTTCTCAGGTTTTGTAGTGTTCTCTGAGTGACCAGGCCCTTTGCTTGTGTCAGCTGATTCCTCAGT
GGTTTCAACAATCTCCATACTCGCTGTTCTACTCTTTCTGTTCCTCCGCTCCTGCGGGGAAAAAAAAAATTAGTTTGCAT
ATCCATATGTACAACACACAACAATTCCTGTAGAATTGGACCATCACTTGTTATAGTATGATAAAGTGTTCAATATATCC
AGAGAATTCGTCCAAATTTGGTGAATTAAGTATATATTTACCTCACGAAAAGGGTGTTCATCGGATTCAAGCATCCGCAC
AACCTGGCTCATTTTAGGCCGTTTCTGTGCTTCAGGATCCACACATCTCAGGGCAACAAGAAGTGCACGTTTCAGAGCAC
GTGTAGCGGGTGGAGGCTCAATCCTTGAGTCAACAACTTCTTCAGCTCTTCTTGTTCCAACCATCATCTTTAGCCATTCG
ACCAGATTCACCTGCCAACAAGAACACATGTTTTAACACCAAGTTAACATTTTCATAACTCCTGGATACATTGACAAAGC
AGACATATTTTAGGCTACCTCATTAGCTGGACGTTCATAGTCAACTGGATCTCTTCCAGTTATAGTCTCTAGCAGCAGGA
CACCAAAGCTATAGATGTCACTCTTCTCATTCAATAGACCTGTATTAGCATATTCGGGTGCGACATATCTGATGCATATA
CACATGACCGTTAATAATATGTATACAAAAACCCATCATCACCAAAGAGGGTACAAATTTTAGACTTACCCAAAGGTTCC
CATGACTCTGGTCGTGATGTGACTCTCACCCGAGTCTAAGAGCTTGGCCAACCCAAAATCAGAAAGCTTTGCATTGAAGT
CATCGTCAATCAGGATATTGCTTGCTTTTATGTCTCTGTGGACTACTTTTGGTTCTATTGCTTCATGTAAATAAGCAAGC
CTGTAAAATTGTAGTACAGAGCATGTCAATATCCCCTTAAAGAGTTGTTTTTGAAATTTCAAGTAAAAGGTCCAACAACA
GTCACATTTTAAACAACTTACGCCTGCGCAGTACCAACAAGGATTTTCATGCGAGCCTCCCAAGTGAGAGTGCTTTGTTT
TCCCATGGCTCCATGTAGCCATTGTTCTAAGTTACCACTATTCACATACTCATAAACAAGCATCCTGCATTACATCAAAA
CAGAAATTGATACATGGGACAAGTTTCTATTCGGTAGTACAATAGGAGATTACTCATGAGACTAAATTAGTAGTACATTC
AGACTGATAAGAGACAAGTCAGACTCACCTATTAACACCCTCTATGCAATATCCTAGAAGCCTTACAAGATTCTTGTGCC
GTACATGACCAATAGCCTCAACTTCAACCCGGAATTCCTTCTCAGCCTGTCCCCTAGAGACAAAATTGTGTTAGGATTTA
CTAAACAAGTAAAAAGGAAGCAAGCACAAACCAACATTTGATAAACCCAAAAAAAGAAAAACTTACAGATTGTTAAGAAG
CTTCTTTACAGCAACATCATTACCGTTGATGAGTCTACCCTTATAAACTACTCCATAACCACCCTCACCGATTACATTTT
CAGCAGCAAAACGGTTGGTGGCTAGCTGAAGATCCCTAAGAGTAAACCAGTGTCCCCAACCAAGATGAGATATTTCTGGC
AAACCAACCAAAGGAGATGCTGTTACTAGCCCGCCCTGTGATAGGGAATTTTGTCTCCAAGCAGCTCCAAAGCTTCCATC
TTCACCAGAGTGAGAACTACAAGCTCTCTCATGATGATGCACAGAGCTACATTGACTTATACTATCATTATCACTAGACT
TCGTTCTTCCCAAGTAAGACATCATCTTCCCAGAGTTTCTGTCACTAGATTTATCAGCATTTGTGATAGATAAATTTTCA
TTATGATTTTGAAACCCAACTCTATCATCAACCCTGATATCTTTCGCCACGCGTGGTATTTGACTGAAGGGTAACAGCTT
GTGAGATGATCTCCGGGATTTCCGGCGGAATGCAATCCATAGAGATAATATACAGAAAACCAAAACTACAAATGTGCCAA
CTACTAAACAAATCAGTACCCACAGTTTCATACCCTTCAAACCTAAAAATGAGACCTTCTTCGACATGTCAGCACTCAGA
GAACTCTCAGATGACATTTTTGGTTCCTTTTGCTCACAACTTCACAATTCCCACCTAGTAAACAAGAAACGTATCAATTA
TTAACAAGAAGACTAAGACATCTCTGACTTTCACAAATCTTACAAGCAAAACAGGGATTGTTGGACAAATGGTAGAATCT
CTAAAACTGGTAAGTAAAGCTGCCGACTCAGAAGTTTGAAAAACCACTTCGACCAAAAATGCTGACACATAGAGAAACAG
GATTCAAAAAGGCACGCGCAAATTCAGCAATTAATTGCGG
>AT3G59130.1 | chr3:21857986-21860985 REVERSE LENGTH=3000
TTCTGTTATGAGATATATCCAGAGTTTAAATTTGAAGCTGATATGTTTTTCTTTTGTCAACGATTCGTTTGTATTATCAT
TTCACGCATGTTGAAGAATAATTTATTTTCGAATAATGTTGTTTGTATTACATCTGAAAATGAACAAATATTGAGAAGTG
AATATTTTTCTCCAATTTGACTGTTATTACTTGAGATATGTCACAGCTTGATTATAAATATACATGTCTCAATCAAGAGA
GAGGATGATGACAAGTAAATTCAATTCATAGTACAACAACAAATCTCCTCTCGCTAATGTTTGATCATATATCCTAAAGC
CAAGAGTAGATGTTTAGACGAAACGCTTCTCAATCATCGAAAAAAGAGAAGAGTATATATATATATATATGTTGTTAATT
TGGAAAGATATATTAGGAGTTATTTCTCCCCTCACGACTTTTTGACTTTTGGCAGCATGAGCTGGCTTTCTATGTCTACG
TAGGTTTCTATAATCTAAATTTGATAAGTATAATATATATTGCTTGTAACGTGGACAGCCTGGAGACCTTAATTTTATGA
TGAATTTTGTTACAAGTTGGGCAAAAGGGTGCATAAGAAATGAATCTTTGCGTTGGGTCAATCTATAATTGTTCATATAT
TTTTTGTTTAATCTTTTTTCACATACATACATTAATGCTAGATCCACAATAATGGATAGAGAAGATAAAACAAAATATTT
CGACACACGACCCTAAAAAGATTCAAAACCAAAATATTAAGGATATGGGTGATGAAGAAGGGCCGAGATGCATTGTTTCT
GATCCAGCTCACCCGCACAACGTCTCTCGTCGAGACAATTACAAGGTTAAGCACAACTGCTTCTCTTGCGGGAAAAACGA
TGTTTCTTGGGAGTTACGTGGATTTACTGACAACTTCCATTACTACTGCACCATATGCGACATAGAGTTCCACAGGAGAT
GTCTTCAGATTCCAAGTAAGATGATTCACCCTTATCATCCTCAACACCCTCTCACTTTCACCTTTGTAAGCTATGAAACC
AAGATCGTAGTGGACGTCAACTACGGTGACTTCTGTACCTTTCTATGTCGTTCTGGATTGAACATGCCTGAATACCTCCA
AACTATTGGGTCCAAATCAAATATCATATTCGATAAATGCACTTTGTGTGGGAATGTTCTCAGCGAATGGTTCTACCGTT
GTTCCATATGTAACTTCTTTTTGGATTTCCGTTGTGCTAGAAATTTTCCGCCTCTTACAATTCAAAATCCAAGAAGCCAT
CACCATTCACTCGCCTTGTTCCGTCGACCAGTCTCATTTCCTTGTGATGCTTGTGGGTTGATCAACTTGTTAGACCCAAG
TTATGCTTGTCACCAATGTGATTACATGGTTCACAAGAGTTGTGTTGATTTACCACGCGTCATAAAGATCACACGTCACC
CTCATCGACTTTCGCACACTCCTCACCTACCAACCAAAGTTTCGTTATGCCGGGTTTGCTACAAGCATGTTGACATCAAG
TATGGTCAATATTCTTGCACACATGAGGGTTGCACTTATGTAGTCCATTCAAAATGTGCAACACATAGAAAAATATGGAA
CGGGGGAGAACTCGAATGGGCACCTGAAGAACCCGATGAAACTGAAGCTATTGCGCCATTCAAAAAAGTAGGTGATGGTT
TGATACAACATTTTTGTCACCATCTTCATATTCTAAAGCTTGAGAAATACGACCGTGTACGTGACTCAGCAAAGCAATGT
CAAGCATGCATGCGTCCTATCAGCTCTCAAGATTTCTACAACTGTATGGAATGTGACTTCTTTCTCCATGAAGTATGTGC
CAATCTTCCACGGAAACTAGAGCATGCATTGCATCACCACCCTCTTTTCATAGACCCGTATCCTCTATACGATCACGATT
GCGGTAACTTAGCGTGTTCAGTTTGTTTCCGGAAGTCGAGTGGTCTCATGTACAGATGCAGAGAAGAAGAATGCGTAGGT
TACGAGCAGTTTCAGCTAGATCTCAACTGCGTTTTAGTTCCTGAGTATTTCACCCATAAAAGTCATGCAGAACATCATGT
ATTCATCTCCCCATCCTATAGCGAAGAAAACGAAGCTCTCTGCCAGGGTTGCAAGAAGAGAGTTTATAATTATCATCTAC
ACTGTAGTTTGTGCGAATTCGTTTTATGTTACGAATGCGCCACAATTCCTAATGAGATACACTACAAATTCGATGAGCAT
TCTCTCACTCTTTCTTATGGAGAAAGTGGCGTGGATGACAAGTACTGGTGCGAAGTATGCGAGAAAGGATTAGATCCAAC
GGAATGGTTCTACATAAACAAAGAAAGTTGCACCACAATCCACCATAAATGTTTATTTGGAGATTCTGGTTATATGAAGC
CTGGTCACATATTCGATTACTGCGGTAATAAGGTGGAAGTTGTTGGCAATGGTAGTAGCTCTCGTCCCATATGTCTTACA
TGTCAATACCATTGCCCACATCACGTATGCTTCAAAGTGTGTATGATTGATGGGACTGAAATTTATTTTTGCGCTTTTTC
TTGTATAAGATTATGAACTTTGTGTGTGTAAAATATTGGTCTGTTTTCTCTAATGTGGGGTCATACGAGAGATGTTGAAT
TTGAAGCTGGGACGTTTTTTTCTTCTGTCAACGATCTGTTTGTTTTTCATTTGTGTATACAGATCACACATATTGAAGAC
TATAGTTCTTTTGAATTCGATATTTTTTCTTATTTCTCTAATTTTGGATGGGACAGTTCTTATGTCACACGACTTGATTA
TATATACATATCTCAATCAATAGAGGGATGACAAATGAATTCAAATCTTAGTACAACAACAAATCTGCTATGGCTAATGT
TTCACATCCTAAAAGCCAAGACTCAGATAGAAGACTATAGAAGAACCAATAATTTTACAAATATCAAGAGAGACCAAACG
CTACCTGGCGGATGTTAGAAATAACTGGTACAGCTCTTTT
>AT3G59140.1 | chr3:21860519-21863518 REVERSE LENGTH=3000
TGATGATGATAACAAACTATAATGTGGAAAATGTAGTACTAGTAATTTTATTGTCATTGCCACTAGTAATTTTCATTTTG
GAAAATGAAAATGTAATACTAGTAATTTAGAACATGTAATTGTTTGATATACTCTCGAGTAAAACAAAACATGAGATCAT
AATGATTTGCGGTGCAACTAATAATAATCATCTTGTAAAAAGCTAGGGTAAAACAAAATCAGGGTTAAAATGTAGCTGGA
GTAACAGCTAACAAACCTTTATCAGTTAATTAACATTTAGTAAATGGTAAAAGATTATACTAATAAAAAAAAAAAGCTAA
GTCCATATGTTTTCCCTCACCACTATGGCTCTGGCCTCTGGGAGCATGATTAGGCGATTAGCTGCATTTCTATTTCTAAT
TATGGTTCTATAATATAAATGTAATCAAGAATTTATTTCTTGGAACGTGGACAGCCTGGAGGCAGATCTTGGAAATAAAT
TCAATGATAGATGTTGTTAAAAGTTGTGGAAACCGATGAATAAAATATGTATCTTTGGGTTGAGTCAATTCATCATGTGT
TCGGCATTCTTTATTATGATATTATGAGGCTGCTTGTTGATTAATATTTTGTTTTATCGTTGTCATATAGAATGAGAAGA
CAAATCTGTAGACACACATGACACATCCATCAAAAGATAAAAACACAAAAACAAACTAAAGCAGAAAATAAATGGGTCAA
GGCCAAAGCAGTGATAAAGAAGTAATGCCGAGATGCGTTGTGTCTGATCCGGCTCAACCTCACAACTTCTCCCATAGATC
CGAGCAGAAGGTTAAGCACGACTGCTTTGGGTGCGGGAAAAGTGACGTTCCTTGGGAGATACGTGAGCGTCCTTTGTATT
ACTACTGCACCATATGCGATCTGGAGTTCCATAAGAATTGTCTTGAGTACCCAAGTAAGATAATTCACCCTTATCATCCT
CAACACCCTCTCGTTTTCACCGTTATAAACTATGAAACCGGAATCATAGCCGACACCAACTATGGTGAATACTATAGATT
TCGGTATCGTTTTGATATAGAAAATTCTGAATACCCCAAAAATATTAAGCCAAAATCCAGTATCATATTCGATAAATGCA
CTTGGTGTGGTAATGATCTCCAGCGGATGGTTCTATCGTTGTACGATATGTAACTTTTCCTTGGATTTCCAATGTGCCTT
AGAATTTCCACCTCTTACAATCCAAAATCCTAAAAGCCATCCCCATTCACTCGCCTTGTTCCCTCGACCACTTTCATTTC
CTTGTAATGCTTGTGGGTTGATTAACGTGTTGGAGCCTAGTTATGCATGTTACCAATGCAATTATGTGGTTCACCAAAGT
TGTATTGATTTACCCCGCGTCATAAAGATCACACGTCACCCTCATCGATTCTCTCACACTCTTTTCCTTCCAGCCAAGGT
TTCGTCCTGCCGGGTTTGCTACAAGAATGTTGACATCAAGTATGGTCAATATTCTTGCAACCATGAGGAGTGCTTTTATG
TAGTCCATTCAAAATGTGCAACACACGGAAAAATATGGGACGGGGAGGAACTCGAATGGGAAGACGAAGAATCTGAGCAA
GCCGAAGATATTGCTCCATACAAGAAAATAAGTGGTAGTTTAATAGAACATTGTTGGCATCAACATCATTTTCTAAAGCT
GGAGAAATACGAGGGTACAAGAGACTCAAAAAAGCAATGTCAGGCGTGTATGCGTCCTGTCAACCCTCATGATTTCTACA
GTTGTATCGAATGTGAATTTTTTATCCACGAGGTATGTGCCAATCTTCCTCGGAAACTGGATCATGCGTCGCACAACCAC
CCTCTTTACATGGACCCGTATCCAATATACGATCGCATGCATATGAACTTAGGTTGTTCAGTTTGTTTTCGATATTCAAG
TGGTTTGAAGTACAGATGCAAAAAAGACGGATGTTCGGAAGGTGGCAAACAATTTCAGGTAGATGTTAACTGCATTTTAG
TTCCTGAGTGTTTCACCCATGAAAGTCATGCAGAACATCGTTTATTCATATCCACCTTCGGTAAGGACAAGCGTGAATGC
CAAGGTTGCAGATGGAGACATTGTCAATATCTTCTACAATGCGTTTCATGCGAATTTGCTATATGCTACACATGCGCCAC
AATTCCAAATGAGTTATACCACAAATATGATGATAATCCTCTCTCTCTTTGTTACGGAGAAAAAGGCGTGGATGGCACGT
ACTGGTGCGAAGTATGTGAGGAAGAATTAGACCCAATGGAATGGTTCTACACAAACACCAAGCAGTGCACTACAATCCAC
CGTAAATGTATACTCGGAGATAATGTTTATATGAAGTCTGGTCATACATTCGAGCACTCTAGTGATGAGGTGAAAGTTGT
GTGCCATGGTAGTAGCTCTCGTCCCATATGTCATACATGTCACAAATATTGCCCACATCCTGTATACTTTAAAGTCTATA
TGCCGGATGGGACTGAAGTTGATATTTGTTCTGTAAACTGTCATAAAATCTAATTCTGTTATGAGATATATCCAGAGTTT
AAATTTGAAGCTGATATGTTTTTCTTTTGTCAACGATTCGTTTGTATTATCATTTCACGCATGTTGAAGAATAATTTATT
TTCGAATAATGTTGTTTGTATTACATCTGAAAATGAACAAATATTGAGAAGTGAATATTTTTCTCCAATTTGACTGTTAT
TACTTGAGATATGTCACAGCTTGATTATAAATATACATGTCTCAATCAAGAGAGAGGATGATGACAAGTAAATTCAATTC
ATAGTACAACAACAAATCTCCTCTCGCTAATGTTTGATCATATATCCTAAAGCCAAGAGTAGATGTTTAGACGAAACGCT
TCTCAATCATCGAAAAAAGAGAAGAGTATATATATATATATATGTTGTTAATTTGGAAAGATATATTAGGAGTTATTTCT
CCCCTCACGACTTTTTGACTTTTGGCAGCATGAGCTGGCT
>AT3G59150.1 | chr3:21874423-21877422 FORWARD LENGTH=3000
ATTGTCCAAGTTTGGTTGTTTTTAGTCGTCTGTATATGAATGAATATTGTTCGACAAATCTTAGTACTCGGCAACACATT
TCTTAACTCATAGTCTGTATTGATCATGAGATTGGTAGTGAACTAATGTCTTCTAAGCCCGAGTTTGTAATCTGCCAGTT
TGAACCACCAGCGAGACTTATGGCCACTCCGCTGGTGGTTCAAATCATAGTGGCATATGTGGCTCGGACTCAAACCTCGG
TGTCTTTTTTATCTATTGTTGCAAATTGTATTCTTGAGTGTTCATCCACTCGTCATTAGTATTTTGTTTTTCCACGTTGA
TTTCTCGCTCTCGTCTACAATGGCGAAGAAGCCCTAAATTTCAATTCTTCGTTTCCCTCCAGCAAGAGAGATTTCTGAAT
TCGGTTGTTCTAATTTCTCAATCGCTGAGCGATATCGTCGGATTCGCTTGAAGATTACAAGTAAACTTCTATAATCCTTG
TTTGTGATCTCGTCGAATTCTAATGCAACATTGAAATCTCGAATCTCGATACAAGTAATGTGTGGAACCTAACTACTATT
GAAATATGGAATCCTTTTGTTCTTTGTTCAGGCTCTAAGAATGGTGGATTCTAAAAGAATGGATTCTGGTTCTAAAGATA
TGATCAACGATTTGCCAGACGCACTTCTTTGCCACGTTTTGTCATACCTCACTACAAAAGAAGCTGCTTCAACATCTCTT
CTCTCGAGACGATGGCGTTATCTACTTGCTTTTGTTCCAAACCTTGAATTTGATGACTCTGCCTATCTGCATCGCGATAA
AAGGGTAAAGAATCCTTTACATGAGAAAGGTTTAGTGGGTTTCGTGCTTACGGTTGATGACAAAAGGAAGAAGCTTTCTA
CAAGCTTTCCGGATTTCGTGGATAGGATCCTTGATTTACAAGGCAATTCTCCTCTAGACAAATTCTCTCTAAAGATGGTA
GATGATCATGATCCTGTTGATCCAGATTGTGTCGCTCCTTGGATACACAAGGTATTGGTACGTGGTGTATCGGATCTCCA
TCTAGTCATCGATATGAATGAATGGACGTCGCTTCCCGCAAAGATCTTCTTGACTGAGACACTGGTTAAGTTGACTCTAA
AGATTAGAGATGGTCCTCCCATTGATGTGAAACATGTTCATCTTCCAAAGCTTAAGACTCTCCATCTCGAGTCAGTTATG
TTTGATGAGGAGGATATTGGGTTTAGCAAGCTTCTTTCTGGTTGTCCCGAGCTTGAAGAACTTGTTCTCCATCATATATG
GTCGTGTGTATGGACATCTTGCTCTGTTTCTGTTGCGACTCTCAAGAGACTGACCTTTTGTTGCAACAACATGAAGTTTT
GCGGTATGCACGAGGAAAATCCAAATAATGTGTCCTTTGATACTCCAAATCTTGTTTACTTGGAATATGCTGAAGTCATA
GCGAACAATTATCCAAAAGTGAATTTTGATTCGCTTGTTGAAGCCAAGATCGATATTTGGATGACAAATGATCAGCTAGA
TGAGGTGAGAATTAGAGACATATATGAGAAAAACGTTATGGTCGGCAATGCAACAGATCTTATAGTTGGAATCCGCAATG
TTCGGGTCCTCTGCTTATCCGCTGACACTCTCGAGGTTTGTATTCCATTCTCATCTTTCTTCTAATCTTTCTTATTCTAA
GGATTTGAGTCAATGATTTCATCTGAGTGATGATGATCTAGTTTATAATATGATAATGGTTTTGGTTTCAGGTACTCACG
TATTGTTGCAAGCAAATACCGATATTCAACAACCTGACTCATGTAACTATCCAGAGTACCCCAAAAGTTGGATGGAAATC
ATTACTAAAGCTGCTTAAGAATTCTCCAAAGCTTCAAACTCTCGTCTTCCAAGTATGAAATTAAACAAACCTTTTAAAGC
ATATCATGTTTGAAACAAACCCTTTAAACACACAAGATTAATGCAACTTAACGTTGAAATCTTTCCTCTTTATGTTTCAG
GGACTCCTTCACAGAGATACAAAGGAGGAGGGCGTTGCTATCATCAAAATAGAGAAACAAATAGAGAAGGTCAAGCATTT
TTTGGAAACAATGCCACATCTTGAACAATTGGTTTTACACTATGATTCATCTATTGACGGAGATATGAAGCAACTTCTGA
TGCTTAGTAGCTTAGCTTCACCAAAGTGCAAGGTCCAACTTATCCCTTTAGTAACCTGAGAGTATCATCATTTACTGTTC
CCACTTCGTTCGGACGATATGAGAGGTCCTCTTCTTTAGGAGAACATTTATGGTTTCTGACTTTTTGGTTACATCAAACC
ATATATGAATATGTCATACTTCTTTCATTTAGCATCAGAGTTTTAAGAACGTGTTTGTATTCTTTTCCAGTTTTGCCCGA
CAATGTTAACTTTCGTGTTTTGTGTGTTTCAGCTTTTTGTTTTGTATTCTTGTGTTAACTATTTCTAGTTGACAGAGAGA
AACAAATCTAAAACATGGGTCTTACCTTGCCATAGAAGTTACCTCCACTCGTTTTATTCGACGAGAAACTATGATCTGAT
CACAATTTTTTGATGGATAATGGATCACTTTCTAATTGAGCATATGGAAGATTAAACTGTAGAAAATTTACACTAAAATA
TATTTTAATCTTGGTGAAGTATCTGACTGATCAACGGTTGAGTCAATCTCTTGTTTGCTTGCTTTCTTACACAATGTGCT
TTAACTTTAAGAGTTTTACCAGACTCTTGTAGTTGAGCTGATTCCTAACACCAAAATCAATGTAAATTCTGAAAAACCGT
TTCCTTACTTATTCTTAAGGGACTTCATTACAAAAAATGTTTTGAAGAGGATGCAGACAGGTGTGTGTGTGTGTGTATGC
AAACCTTGGGAAGGGACTCCTATTTGTCTATCATCAAGTCCGGTGAAGATTCTAAAGGTATTGAAGTTTGGAGAAGTCTG
TAGTTACAAAGATGACATGGATAGGCAGACGGAGGTGATT
>AT3G59160.1 | chr3:21876642-21879641 FORWARD LENGTH=3000
GAGTATCATCATTTACTGTTCCCACTTCGTTCGGACGATATGAGAGGTCCTCTTCTTTAGGAGAACATTTATGGTTTCTG
ACTTTTTGGTTACATCAAACCATATATGAATATGTCATACTTCTTTCATTTAGCATCAGAGTTTTAAGAACGTGTTTGTA
TTCTTTTCCAGTTTTGCCCGACAATGTTAACTTTCGTGTTTTGTGTGTTTCAGCTTTTTGTTTTGTATTCTTGTGTTAAC
TATTTCTAGTTGACAGAGAGAAACAAATCTAAAACATGGGTCTTACCTTGCCATAGAAGTTACCTCCACTCGTTTTATTC
GACGAGAAACTATGATCTGATCACAATTTTTTGATGGATAATGGATCACTTTCTAATTGAGCATATGGAAGATTAAACTG
TAGAAAATTTACACTAAAATATATTTTAATCTTGGTGAAGTATCTGACTGATCAACGGTTGAGTCAATCTCTTGTTTGCT
TGCTTTCTTACACAATGTGCTTTAACTTTAAGAGTTTTACCAGACTCTTGTAGTTGAGCTGATTCCTAACACCAAAATCA
ATGTAAATTCTGAAAAACCGTTTCCTTACTTATTCTTAAGGGACTTCATTACAAAAAATGTTTTGAAGAGGATGCAGACA
GGTGTGTGTGTGTGTGTATGCAAACCTTGGGAAGGGACTCCTATTTGTCTATCATCAAGTCCGGTGAAGATTCTAAAGGT
ATTGAAGTTTGGAGAAGTCTGTAGTTACAAAGATGACATGGATAGGCAGACGGAGGTGATTAAATACTTCTTGGAGACCA
TGCCAAATCTTTAAGTGATATTATACTACGCTAGCTACTCCATTTGATGATGATCTGAGTATAGTATCAACCGAACTTCA
GATGCTTGAAAAAGTAGCCTCACCCAAATGAAGGATTCAAGTTATCTCTGATAACATCAGCTTCTCATGAGACTTCATGT
TTTGTTTGTTTCAATTTGTTTTTGTCGTTTTATCTGTTCTTGGGTTGAATAGGGAAAAGAAAAGTAAACATGAGACCTAA
CTTGCCGCATAAGTTATTCAAAAATAAATTAACCAGTTATTTTCTTCTACGAGAACTCTATGTTTAGAACTCGATTAATT
ATTGATGGATAATATACTTATCGAGCATTAATGTTACAAAGATTACTCAAAGGCAGTGTTAAAGACAAACTATTAATATC
TAACACAAGTTAAATAAAAATCCACAATTTTGTGCCATTCGTGCAAATTTGTTATTAATGAAATTTTAAAAACAAAAATA
TTGACTAGAACAAAAAAAATTAAACATTAAACTTATAATCACACGCCGAGTAAATCTGACAAATATTAAAGCCGTTCGCC
CTAAAATCAAAATTTCTAGATTGCAAAGCCCTAAATTTTCAATTTCTGATATCGGTTGTTCGAATCTCTCAATCGTTGAG
CGATTACGTGGGAGTCGATATAGTAAGATCTGGAATCTTTGTTTTTTTGCTTAGGCTCTAAGTATCGATCTTTCACGGTG
CAATCATGGATTCTGTTTCTAAAGATATGATCAACGTTTTGCCGGACGCACTTCTTTGTCACATCTTGTCATTCCTCACT
ACAAAAGAAGCTGCTTCAACCTCACTTCTCTCGAGAAGATGGCGTTATCTACTTGCTTTTGTTCCAAACCTTGAATTTGA
TGACTCTGTCTATCTGCATCGCGATAAAAGGGTAAAGAATACTTTACATGAGAAAGGTTTTGTTGGTTTCGTGCTTTTGG
TTAACAATAAAAGGAAGAAACTTTCGACAAGCTTTCCTGATTTCGTAGATAGGATCCTTGCTTTGCAAGGCAATTCTCCT
CTAGACAAATTCTCTCTAAAGATGGTTGATGGCCATGATCCTGTTGATCCAGATAGTGTCGTTCCTTGGATACACAAGGT
GTTGGTACGTGGTGTATCGGATCTCCATCTGGTCGTAGACATGAATGAATGGACATCTGATCCTCTTCCTTCAAGGATCT
TCTTGAGCGAGACATTGGTTAAGCTAACTATCAAAATTAGAGATGGCCCTTTCATTGATGTGAAACATGTTCATCTTCCA
AAGCTTAAGACTCTATACCTCCAGTCAGTTATGTTTGATGAGAACGATATTGGGTTTAGAAAGCTCCTTTCTGGTTGTCC
CGTGCTCGAAGAACTTGTTCTCGATGGTATGGGGTCGTGTGTATGGACATCTTTCACTGTTTCTGTCGCGACTCTCAAGA
GACTGACGTTTTGTTGCCAGAAAATGAGTAGTTTTGGCTATATGCACGATGATGAAAATCCAAATAATGTGTCTTTTGAT
ACTCCAAATCTTGTCTACTTGGAATATGCTCAAGTCATAGCTAACAATTATCCAAAAGTGAATTTTGATTTGCTTGTTGA
AGCCAAGATCGATATTTGGATGACAGTGGATCAGATACGAGAGGTGAGACTTAGAAAAAATGAGGTAAACTGTATGGTCG
GCAATGCAACAGATTTTATAGTTGGACTCCGCAATGTTCGGGTTCTCTACTTATCTCCCGAAACTCTCGAGGTTTGTATT
CCACTCTCATCTTTCTTCTAATCTTTCTCATTCTATGCTATTTTGTATAAGGATTTGAGTCAATGATTGCATCTGAGTGA
TGATGATATCTAGTTGATCATGAGATGGTTTTGGTTTCAGGTACTCACATATTGTTGCAAACAAATACCGATATTCGAAA
ACTTGAGTCATTTAACTATCAAGAGTGACCCAAATGTTGGATGGAAACCATTAACAAAGCTGCTTAAGAATTCTCCAAAA
CTCGAAACTCTCGTCTTCCAAGTATGAACTAAAACCCTTTAAAGCATACAAACACAAAGATTAATGCAACTTAACGTTGA
AACCTTTCCCTTTTATGTTTCAGGGACTCCTTCACAGAGATAACAAGGAGGACGTCGCTATATCATCAAGTTCAGTGAAA
GTGTTAAAAATATTCCTTAGTGGTGACAAATTAAAAAAGC
>AT3G59170.1 | chr3:21879800-21882799 FORWARD LENGTH=3000
TCGACCGTTCCCACTTCGGTACTCATGACGAAATGAGGTCCTCTTCTTTGATTATGGTTTATGGCTATATGTGGTCATAT
ATATCAAAACCGTATATGGATGTCTCTACAATACAAAACAAGTTCTTTGGAGCACCTTCATCCATTATTGACAAGTGGAT
GAAGAGTATCTTCACAATAGTATATTATTATTTCTATAATAAATAAATAATTAAATTTTTTTTTTTAAAAAAATTAAGCC
ATTAACAAAATGAGAAGTGGGTGAAAAGTTTCTTGTAAAAGAAATAGTTGCACGGGAAAAACAAAACTAAATTTGAGATT
GAGACCTACCTTGTCATTGCCATGTAAGTTACTTCAAAAAAAACAATCACCATTCGTTTTCTTCGACGAGAAACTATGGT
CTGATCACAATATTTGATGGATAATGATCACTTTCTTATTGAACATATGGACGATTGTAAAGTAGAAAATTTACACCAAA
ATAACTTAATCTTGGTGAAGTATCTGACTGATCAACAGTTTATATGTCAAATCTCTAGACAGCTTGTTTCCTTACACAAA
TGTGCTTTAATGTTGAGAGTTTTACTACTATTGTTGTATCGGAGCTAATTCATAAACACCACAATTACCGTTTAGATATC
TGCAATATTATAACATGAGTTATTTGACCTCTTAAATTAATTTTTTGAATGATTAGAAAAATATCTTATCGAATCATTTC
AACCCCAAATCAAAACAAAACCTTATTCTCTTTACTCGCTTTAACCCAAACACAAATCAACCATACTCGTAGTAGTAATT
TAAGCATAACTAAGAAGCTGCTTTTGTCCCTAATCTTGCTTTCGATGACTCGGTTTATCTGAATCCTAGGGAAGAGAAAA
AGATTCTTATTACTCCTAGAGATCTCATGGAAATGATGGATGAAAGAGAGAATAAGATTTCTACAAGTTTTATGGATTTT
GTGGATAGAGTATTGGCATTGCAAGGCAATTCTCCTGAGTAAACATAGAAGGCGATGGATACATAAAAGTTTCAAGCTTT
TTGTGAATAGATTAATGGCTTTGCAAGGAAATGCTCCGTTAAACAGATTCTCTCTCAAGTGTAAAGTTCGCTGTGATTCA
GCTTGCGTTGATGGTTGGATTATCAATGTATTGGATCGTGGTGTTTTAGATCTTGATCTAAACATCTCTTCGGAAAGTGA
TTATAAGCTGCCTTCAGAGGTCTTCTTGAACAAGACATTGGTTAGGCTGAAACTAGGAGGTAAAGATGAGTTCATCATTG
ATGTGGAAGAAGTTTTTCTTCCGAAGCTTAAGACTTTGTATCTTCATGGTTTCGTTTGTTTCGAAGATAGTGGTGTTGCG
TGTGCCAAGCTAATTTCTGGTTGTCCTGTGCTTGAGGAGTTAGTTATGATTAATTTGATGTGGGGACTTATGGACGTTTG
CTCTGTGTCTAACCCGACTCTCAAGAGAGTAACAATCTGTTCTGAGATTATTGATTATAATCCTCAGAGTGTATCATTTG
ATACTCCAAATCTTGTTTACTTAGAATTTACTGATGTTGTTGCAATCAAGTATCCAAAAGTGAATTTGGATTCGCTTGTT
GACGCCAGGCTCGGTCTTCGACTGACACCTTGTCAGACCACGAAGGCAAGAAGATCAGTAAAAAGTGTGGGACAAGGAAT
GATGGGAAATGCAGCAGATTTTCTTATGGGAATTAGCAATGTTAAGATCCTTTACTTATCATTCGACACACTTGAGGTTT
GCACATCAGTACCATCTTTATCAACATATTTTTATTGCTCTGAAAGTAAACCAAGGCAAACAACCTCGACCTCAGATTCC
TTTGTTTCAGTTTGGTAATTTGCAAGAATCAAACCAGTCACTGAGGCCTATTTTCGAACCATGTTTAGTTCCATCATGTA
TATTGAATTAATGATTGCAATTGAGTGATGATCTAGTTGATTTGACTTTTGTTGCAGGTACTTAATTTCTGCTGCAAAAC
AATACCGCTTTTCAACAACCTGACTTACTTAACTATCGAGACTAACGAGGATGTAGGATGGGAATCATTGTCGAATATAC
TCGAGAATTGTCCAAATCTAGAAACTATCATTTTCAAAGTACCAGCACATATCATTTTCCTTCATCAGCTGCTACATTAT
TTCCAAACACATGTAAATTCTGAAAAGCTATTTCCTTGATTATACTTCAGGGACTTCATTACAGAGATACAAATCAATGT
TGGGACGAGAGATACCGCTTCAAAGACACAAACAAATGTTTTGAAGAGGATGCAGACATGTGTATGTGCAAGCCTTGGGA
AGCGACTCCTATCTGTCTATCATCAAGTTCGGTGAAGATTCTAGAGGTATTGAAGTTTGGAGAAGTCACTAGTTACAAAG
ATGACATGGATAGGCAGACGGAGGTGATTAAATTCTTCTTGGAGACAATGCCGAATCTCGAACAAGTGATATTATACTAC
GATACTCCATTTGATGATGATCTGAGTATATTATCAACTGAACTTCAGATGCTTGAAAAAGTAGCCTCACCTAAATGCAA
GATTCAAGTTATCTCTGATAACATCAGCTACTCATCTACTGTGCACTCTTCCTCATCAACAAGTGGACTCGTCTTCCTCA
ACAACACCTTTCCGGTTTAAAGATTGTTCTTTTTCCCATCGCAGAGAAGATTAGCAAAGCTTTAGTTTTTAGTTTTAGCT
TAAAACAACAATGACAATATATAGTTTGGTTTCTGTTCTGTTATTTGGTGTCTTATGCCCTTCCAGTAGGTTCGTAGATT
ACATCTGTTTTATCATATGCGTCCAAGTAGAGATGTTGTGGTGGGTAAAAAGGCTCAGCCCGACCTGAATCCAAAATAAA
CCCGCCCACCAAAAACCCAACTTTAGAAAACTCATATGGGTTTTTGATTTAGTGGGTAAAGCCCGAAAAAAACTGATTGT
TCTGAGACTACTCATGGGTACCCAACTTGGTTTTTATCAT
>AT3G59180.1 | chr3:21882460-21885459 FORWARD LENGTH=3000
AGATTGTTCTTTTTCCCATCGCAGAGAAGATTAGCAAAGCTTTAGTTTTTAGTTTTAGCTTAAAACAACAATGACAATAT
ATAGTTTGGTTTCTGTTCTGTTATTTGGTGTCTTATGCCCTTCCAGTAGGTTCGTAGATTACATCTGTTTTATCATATGC
GTCCAAGTAGAGATGTTGTGGTGGGTAAAAAGGCTCAGCCCGACCTGAATCCAAAATAAACCCGCCCACCAAAAACCCAA
CTTTAGAAAACTCATATGGGTTTTTGATTTAGTGGGTAAAGCCCGAAAAAAACTGATTGTTCTGAGACTACTCATGGGTA
CCCAACTTGGTTTTTATCATTTTTTTTAAGTTTATGTTTAACTGTTAATACACTATTATATGTATGTTGTATATATATTT
TGCTTATAAATATATTTTAAATTATATTTATTTTATGTATTACATATATATTTGATGGGAAAAAGGTTGAATTGCGTTTT
TGGCGGGAAAATGTTAAATTGCGTTTTTGGCGGGAAACATGTCAAATCCTTTTCTTGGCCGGAAATGTTGAATGTCGTTT
TTGGCGGGAAAATGTTAAATTGCGTTTTTTGCGAGAAAATGTGAAATCATTTTTGGCGGAAAATGTTGAATCGAGTTTTT
GGCGGGAAATTGTTGAATTGCGTTTTGGCGGGAAAATGTTGAATGTCGTTTTTGGCGCGAAAATGTTGAATTTCGTTGTG
GCGGGAAAATGTTGATTGTCGTTTTTGGCGGAAAAATGTTGAATGTCTTTTTTGGCGGTAAACTGTTAAATCGCGGTTTA
GGGGAAAAAATGTGAAATCTTTTTTGACAAGAAAATGTTGATTCACTTGAAAAAGTACTTAAAAAAACTCGTGGGTACCC
ATAACCCAATGAAGTAAACCCATATGAGTTTTATTTATTTGGGTACCCAGCCCAATTTAAACCTGTGTTTTTTTTCCAGA
AAAAGTAGATCTATGAGCTTAAAATTTTATGTGGGTTTTGAGTACCCAGTGAGTTTTAACCCATCATTAACATCTCTACG
TCCAAGTTATAAACTTTTATGGTATCTCAAGTCCTTTTGAATCTCTCATAAACCCTTTTTGCCAATTGGTAACACATGTG
ATGTGTATTGGCTACAAAGGTTTGCATAGTTAGCGAAAAGGTCTAAATTCCATCCAAGCAAAACTCAAACGGCGTCGTTT
CTAGCTAGATACCGAGAGACCCTTCTCACCGCATTGCTGATTGCTTTACCTTACTGTGACACTGTCGCAACGATTGACGA
AACCATAATTGTCAGTTTCAACTTCCTTCCCACAAAAAACCTCTGACTTTGGTTGTTCGGAAGTTATCAATACTCAATCA
TCGAGTGATTTCGAGGGTCCCAAGTAAGATTCCCCATTTCTTGTCCTGAGTATTATTCTGTTGCAGTTTCTGCTTTGATT
TTTCTCCAGCAATTTTGCTTTTGTGTATAGTATCAAGCAAACTTCAGATGCTTGAAAAAGTTGCTTCACCCAAATGCAAG
ATCCAAGTTATCTCCGATAACACCAGCTTCTCATCTTCTATGCATTCTTCCTCATCAACAAGTGGACTCATCTCCTTGAA
AAACACTTGTCCGATTTAAAGATCATCTTGTTTCATCCCAAAGAAGTTTAAGCAAGGCTTTGGTTGTTAGTTTTAAGCCT
AAACAACAGTACAGTGGCATGTGACATGTGAGTGTAGTTTGGTCTCTGTTTGTTATTTTGTGCATTGTGCTCTTTCAGCT
GCTCAGTATGTAATGGTATTGAATCTCTCATCTACTCCTTCTTTACCAATTTGAAACCGTTGAATGTGTCTTGTCTTCAA
GTTTTTGTAAAGGTTGGTAGTGTCTTTTGTTAGTCGTGAATGAATTTTTAGAAAAGAGAGTAATCATAGCATAGCCCATA
CAGACAAATAGATAAACCCAGGCCCATAGTTTGCAACAGATTATATAAGCCCATTTAAAAAAGACCAAGGAAGGAACAAA
TCTATTAGAGAAAATGGTGTTTACTAATAACAGCATCGGGACTCACCCATCCCGCCATTACTAGTACATCAGTCTCGGCT
ACGATTGCATGAACCCTAATTTACTGTTCCGCTTCCCTCTCTAGCATTCACTATCGGAAAGGCTCTTCTTTCATTTCCGT
CTTCTGATTTTGTGATTTTGTGTTTTCCTTTCCTTCCTCTGTTTCTCAAAATTTTAATTGTGTTTAGCGTATGTGAATTT
GAATTACTGACTTCAAGCTCAAATAATAGTTTAGGTCTTAATGAGTTCGAAAAGGATGGACTCTGGTTCGAAAGATATTA
TCAGCAATCTACCAGACGCTCTTCTTTGTCACGTCCTGTCTTTCCTTCCCACAACAGAAGCTGCTTCGACATCAGTTCTC
GCTAAAAGGTGGAGGTTTCTCTTGGCGTTTGTACCAAATCTTGATTTAGACAACATGATCTATGACCGTCCTAAAATGGG
TAGACGAAAAAGGCTAGAGCTGCGTAAAAGCTTTAAGCTTTTTGTGGATAGAGTTATGGCTTTGCAAGGGAATGCTCCGT
TAAAAAAGTTCTCTCTTAGGTGCAAAATTGGTTCTGATCCATCTCGTGTCAATGGTTGGGTACTCAAAGTTTTGGACCGT
GGTGTTGAAGAACTTGATCTGTACATTGCTTCGGAATACGAATATCCGCTGCCTCCAAAGGTCTTGATGACCAAGACATT
GGTTAGCCTGAAAGTGTCAGGAACAGATGAGTTCACCATTGATGTTGGTGAGTTTTTTCTTCCAAAGCTTAAGACTTTGC
ATTTGAGTGCTATTTCGTTCGGTGATGAGGGTGGTCCTCCATTTGCCAAGCTGATTTCTGCTTGTCACGCCCTTGAGGAG
CTAGTTATGATTAAAATGATGTGGGATTACTGGGAATTTTGCTCTGTGTCCAGCCCATCCCTCAAGAGAGTATCAATTGA
TTGTGAGAACATTGATGAGAATCCAAAGAGTGTATCCTTT
>AT3G59190.2 | chr3:21886586-21889585 FORWARD LENGTH=3000
AGATCATTATCAAAGAATTGGTAGTTAGTTTCAGTCTTGTCTCTGCTTTTTGAGCTTCTCCATGTTTATTTTCTGGTTAT
TCGTGTTGGTGATGTTATGAGTAAACCATGGGATTTGTCTTGCCTAGAAGAATGTTTTTGTAAAGTTTGCTAAAACTCTA
AGCAAGCTTCTTTTGTTTTTGTTGTTCTAAGACCTCTAGTTTTATGCTGTGTCAGCTTCTCAATATGCATTCTGCCTTTT
TTGTTCACATTGTTTACACATTTTTTTGCTTCAGTGTTAAAGTTCTTCCACGGCTCCACGCAACTCTTGAGTTGTGCTTT
GCGAGTGTAAACAAAACAAAAAAGAATTGGAGATAAAAATAAGTAAATAACAAAACAAAAGATTTATGATAATAGCATAA
AATTAGGAGTGTAAATTTCAGGATTGACCTTACATAATTTACTTAAAGAAGCAAATTAAGGAGTAATTTTTGGTAAACAA
TTCACTCACAACCAATACGACGTCGTTTATTGGATCCAGCATTGGAATTCACCCATCCCGCCACATTGCTATCCCACTGA
CGGCAAAGATTGACAAAAAAAAACCTAATTTTCATTTTCAGCTCTCTTCACACTACAAACCTCTTAATCTGGTGATTTTG
ATGGGTCCAAGTAAGTTTCCTTATTTCTTCTTCTGAATCTTGTTCTCACGCAGTGTTTGCCTTTAATTCTACTCCATCAG
TTAGCTTTCTTTGTTTCTCGTTGGCAATGTTAGAAGTGTGTAAAAAGACAAAACCACCTGGGAACTGTTTTGTTTTCTAG
TTTGAGAATGTCGTGTTTGGACTGTATTGAGTTCCGTTTTAAACCCTGTTGTGTTCTACTTGTTTAGGTTGAAAGTGTTG
ACCTTTTGTTAGAAAAAGATGGATTTTGTCTCAAGAGATAGAATCAGCAGTCTACCAAATCCTGTAGTATCCCACATCTT
GTCTTTCCTTCCCACAAAAGAAGCAGCTTCTACTTCGGTCCTCTCCAAAAAATGGCGTTATTTGTTTGCGTATGTAACAA
ATCTTGACTTTGATGACTCGGACTATCAGGATGGTAAACCAAAAAGCGATGTTGAACTTAGTAGAAGTTTTATGGAATTT
GTGGACAGAGTCTTGGCTTTGCAAGGGAATGGTTCCGTAAATAAATTCTCTCTAGAGTGTAGTAATTATGATGTTGATCT
TGCTCGTGTCACTGGTTGGATATTGAATGTGTTAGGACGCGGTGTATCAGAGCTTGATTTAAGCATCTTGGAGTATCCCT
TACCTTCGGAGATCTTTGTGAGTAAGACACTGGTTAGGCTGAAATTAGGACCGGCAAATGATCTTACTCTCACCCTTGAT
AGGAAAGATGTTTTTCTTCCAAAGCTCAAGACTCTCTATATTGATTGTGTTGATGTTCAAGAGCGTGGTTTTGGGTTTGT
AAAGCTTCTTTCTGGCTGTCCCGTGCTCGAGGAGTTAGTTCTGATGAATATCGGGTGGGAAAATTGGAAGTTTTGCTCTG
TGTCTGTCAAAACCCTGAAGAGGCTGACGTTTTTCTGTGAGGAGACTTATGAGAATCCAAAGAGCGTGTCATTTGATACT
CCAAACCTTGTTTACCTAGAGTATTCTGACGCTATTGCGAGCAAGTATCCGAAAGTGAACTTTAATTCGCTCGTTGAAGC
TCATATCGGTCTTCGACTGACAGAAGATCAGAGTGGAGATGCAGACTTTTCAGAAGAAGACTATTTCTCAGAAGGTGATG
AGAAAAAACAGATGGTCGGTAATGCAACGGATTTTCTTAAGGGAATAAGCACTGTTCAGATCCTTTACCTATCTGCCCAA
GCTATTGAGGTTTGTCTATCAATTCCTTTAGTTGGTGGTCATAAGAAAGTGATGATATAGTTGGTTTGATTTTTGTTTCA
GGTACTTACTTTCTGCTGTGAGCCAATACCGGTTTTCAACAACCTGATTCAGTTAACAATCGAGAATAACTCAGAAATAA
GATGGGATTCACTGCCAGGTCTACTCAAGAACTGTCCAAATCTAGAAACCCTTGTTTTAAAGGTATAAAACAAAACCACT
AAAGCATCTTTGTTTATCAGTGACATAAAAACAAATACAACTTAACTATGAAACCTTTTCTTTATGCTACTTCTTCAGCG
TCTTCTCCACAAGTATAACAAGGCATGTGGGAACGTGTGCTGTTGTAAGCGTCCGAAGCAGCCTTCTTGCCTTTCATCTT
CTCCGGTGAAGGTTCTTAAGATATTTCTGTTTGATGACAACGATGAAGAAGACGGGTCGGAAATGAGGCAGATCAAGTAT
TTCTTGGAGAAAATGCCCCGTCTAGAAGAGTTGGTAGTATACTACAATACAGCATATGACCCTGCTGTGTTAGAATTATC
CAAGAAGCTTCAGAAGATTCCTAAGATAGCTTCACCAAAGTGCAAGATCCAGGTAATCTCTGAGAATCTTAGTTTGTCAT
CTACCGTGCCTTCTTTCTTGACAACGAGATGGTCTTCTCTTCCTCCTGAAGAAGCATATCCATGGGTTGACTCTCCTCCT
CCCCAAATAATAGATCCCATGTTAGAGTATGGTTCTCCTCCAGAAGATGATGATTCCTGGTTGTACTAGGCTTTGATCTA
AACTCAAAGCAATTCAAATATTTCCTCTGTTTCTGTCGTTGTAGTTTACTTTTGTACTCTGGCTTTTGTCCTTTTTGTAA
CTGAGAGAATGTTGAACTTTATGGTGTGTTTATTTCCCCTTATTCTGTGGTGTTTAAACTGTTGTTCCCACGCATACACG
TGGTTTGAATAATCTTTCTATAGTGTAAACGCAAAATATCTTTACTGGTCCTTCAAGAATCGTATGACTTGGCCGATATA
TGAGATAAATAATTGAATAACAATGTAGACCAATAATGAATGACGGATAAACTTACTTGCTTCTTCATGTTTCCAAGACA
TTTTTAATACCAAATTGCTTCTATCACTTTTCGTCCAGAA
>AT3G59190.1 | chr3:21886102-21889101 FORWARD LENGTH=3000
ATTCTGAGAAACCATTTCCTTTGTTATACTTCAGGGACTCCATTACGGAGATTTAAATCAATGTTTTGACAAGGATTACA
GCTTCAAAGACACAAACGAATGTTATGGCGATCAAGGTGACACGTGTCAGTGCAAACCTTGGTATGGCACTCCGGTTTGG
CTATCATCAAGCCCAGTGAAGATACTAAAGGTATTGAAGTTTGGACAAATCTCTAGTTATAAAGATGACATGGAGAGGCA
GACGGATCTTATCGAGCACTTTTTGGAGTCAATGCCAAACCTTGAACAGGTGATATTATTCTATGACACTACATATGATG
ATGATCTGAAAATAGTATCAACCCAACTTCAGATGCTTGAAAAAGTAGCCTCACCCAAATGCAAGATCCAAGTAATCTCT
GATAACATCAGCTACTCATTTACTGTGTACTCTTCCTCATCGACAAAAGGGCTCAACTTCTTCAAAGACACATTCCCGGT
TTGAAGATCATTATCAAAGAATTGGTAGTTAGTTTCAGTCTTGTCTCTGCTTTTTGAGCTTCTCCATGTTTATTTTCTGG
TTATTCGTGTTGGTGATGTTATGAGTAAACCATGGGATTTGTCTTGCCTAGAAGAATGTTTTTGTAAAGTTTGCTAAAAC
TCTAAGCAAGCTTCTTTTGTTTTTGTTGTTCTAAGACCTCTAGTTTTATGCTGTGTCAGCTTCTCAATATGCATTCTGCC
TTTTTTGTTCACATTGTTTACACATTTTTTTGCTTCAGTGTTAAAGTTCTTCCACGGCTCCACGCAACTCTTGAGTTGTG
CTTTGCGAGTGTAAACAAAACAAAAAAGAATTGGAGATAAAAATAAGTAAATAACAAAACAAAAGATTTATGATAATAGC
ATAAAATTAGGAGTGTAAATTTCAGGATTGACCTTACATAATTTACTTAAAGAAGCAAATTAAGGAGTAATTTTTGGTAA
ACAATTCACTCACAACCAATACGACGTCGTTTATTGGATCCAGCATTGGAATTCACCCATCCCGCCACATTGCTATCCCA
CTGACGGCAAAGATTGACAAAAAAAAACCTAATTTTCATTTTCAGCTCTCTTCACACTACAAACCTCTTAATCTGGTGAT
TTTGATGGGTCCAAGTAAGTTTCCTTATTTCTTCTTCTGAATCTTGTTCTCACGCAGTGTTTGCCTTTAATTCTACTCCA
TCAGTTAGCTTTCTTTGTTTCTCGTTGGCAATGTTAGAAGTGTGTAAAAAGACAAAACCACCTGGGAACTGTTTTGTTTT
CTAGTTTGAGAATGTCGTGTTTGGACTGTATTGAGTTCCGTTTTAAACCCTGTTGTGTTCTACTTGTTTAGGTTGAAAGT
GTTGACCTTTTGTTAGAAAAAGATGGATTTTGTCTCAAGAGATAGAATCAGCAGTCTACCAAATCCTGTAGTATCCCACA
TCTTGTCTTTCCTTCCCACAAAAGAAGCAGCTTCTACTTCGGTCCTCTCCAAAAAATGGCGTTATTTGTTTGCGTATGTA
ACAAATCTTGACTTTGATGACTCGGACTATCAGGATGGTAAACCAAAAAGCGATGTTGAACTTAGTAGAAGTTTTATGGA
ATTTGTGGACAGAGTCTTGGCTTTGCAAGGGAATGGTTCCGTAAATAAATTCTCTCTAGAGTGTAGTAATTATGATGTTG
ATCTTGCTCGTGTCACTGGTTGGATATTGAATGTGTTAGGACGCGGTGTATCAGAGCTTGATTTAAGCATCTTGGAGTAT
CCCTTACCTTCGGAGATCTTTGTGAGTAAGACACTGGTTAGGCTGAAATTAGGACCGGCAAATGATCTTACTCTCACCCT
TGATAGGAAAGATGTTTTTCTTCCAAAGCTCAAGACTCTCTATATTGATTGTGTTGATGTTCAAGAGCGTGGTTTTGGGT
TTGTAAAGCTTCTTTCTGGCTGTCCCGTGCTCGAGGAGTTAGTTCTGATGAATATCGGGTGGGAAAATTGGAAGTTTTGC
TCTGTGTCTGTCAAAACCCTGAAGAGGCTGACGTTTTTCTGTGAGGAGACTTATGAGAATCCAAAGAGCGTGTCATTTGA
TACTCCAAACCTTGTTTACCTAGAGTATTCTGACGCTATTGCGAGCAAGTATCCGAAAGTGAACTTTAATTCGCTCGTTG
AAGCTCATATCGGTCTTCGACTGACAGAAGATCAGAGTGGAGATGCAGACTTTTCAGAAGAAGACTATTTCTCAGAAGGT
GATGAGAAAAAACAGATGGTCGGTAATGCAACGGATTTTCTTAAGGGAATAAGCACTGTTCAGATCCTTTACCTATCTGC
CCAAGCTATTGAGGTTTGTCTATCAATTCCTTTAGTTGGTGGTCATAAGAAAGTGATGATATAGTTGGTTTGATTTTTGT
TTCAGGTACTTACTTTCTGCTGTGAGCCAATACCGGTTTTCAACAACCTGATTCAGTTAACAATCGAGAATAACTCAGAA
ATAAGATGGGATTCACTGCCAGGTCTACTCAAGAACTGTCCAAATCTAGAAACCCTTGTTTTAAAGGTATAAAACAAAAC
CACTAAAGCATCTTTGTTTATCAGTGACATAAAAACAAATACAACTTAACTATGAAACCTTTTCTTTATGCTACTTCTTC
AGCGTCTTCTCCACAAGTATAACAAGGCATGTGGGAACGTGTGCTGTTGTAAGCGTCCGAAGCAGCCTTCTTGCCTTTCA
TCTTCTCCGGTGAAGGTTCTTAAGATATTTCTGTTTGATGACAACGATGAAGAAGACGGGTCGGAAATGAGGCAGATCAA
GTATTTCTTGGAGAAAATGCCCCGTCTAGAAGAGTTGGTAGTATACTACAATACAGCATATGACCCTGCTGTGTTAGAAT
TATCCAAGAAGCTTCAGAAGATTCCTAAGATAGCTTCACCAAAGTGCAAGATCCAGGTAATCTCTGAGAATCTTAGTTTG
TCATCTACCGTGCCTTCTTTCTTGACAACGAGATGGTCTT
>AT3G59200.2 | chr3:21888654-21891653 FORWARD LENGTH=3000
AACAAAACCACTAAAGCATCTTTGTTTATCAGTGACATAAAAACAAATACAACTTAACTATGAAACCTTTTCTTTATGCT
ACTTCTTCAGCGTCTTCTCCACAAGTATAACAAGGCATGTGGGAACGTGTGCTGTTGTAAGCGTCCGAAGCAGCCTTCTT
GCCTTTCATCTTCTCCGGTGAAGGTTCTTAAGATATTTCTGTTTGATGACAACGATGAAGAAGACGGGTCGGAAATGAGG
CAGATCAAGTATTTCTTGGAGAAAATGCCCCGTCTAGAAGAGTTGGTAGTATACTACAATACAGCATATGACCCTGCTGT
GTTAGAATTATCCAAGAAGCTTCAGAAGATTCCTAAGATAGCTTCACCAAAGTGCAAGATCCAGGTAATCTCTGAGAATC
TTAGTTTGTCATCTACCGTGCCTTCTTTCTTGACAACGAGATGGTCTTCTCTTCCTCCTGAAGAAGCATATCCATGGGTT
GACTCTCCTCCTCCCCAAATAATAGATCCCATGTTAGAGTATGGTTCTCCTCCAGAAGATGATGATTCCTGGTTGTACTA
GGCTTTGATCTAAACTCAAAGCAATTCAAATATTTCCTCTGTTTCTGTCGTTGTAGTTTACTTTTGTACTCTGGCTTTTG
TCCTTTTTGTAACTGAGAGAATGTTGAACTTTATGGTGTGTTTATTTCCCCTTATTCTGTGGTGTTTAAACTGTTGTTCC
CACGCATACACGTGGTTTGAATAATCTTTCTATAGTGTAAACGCAAAATATCTTTACTGGTCCTTCAAGAATCGTATGAC
TTGGCCGATATATGAGATAAATAATTGAATAACAATGTAGACCAATAATGAATGACGGATAAACTTACTTGCTTCTTCAT
GTTTCCAAGACATTTTTAATACCAAATTGCTTCTATCACTTTTCGTCCAGAAGTTGCTTTGCATAAAAAATTATAATTCT
CCTTTTCAAGTCTATGAACCCTCACCGTTTGTTTGAAGCTGTAGGGTGATTTTAATGGGCTCTGCTTTTACACTCAACAC
AAGTAAGTTTTATAATTCTGCTTTAGACCTTGTGTTCCTATAAGATCTGATAATTGTTTTGTGGTTCTTGTTTTTTCTTT
CCTCGAGAACCGAAGCTTATGATTCCGATTGTGTGAAGGATTAGACCTTGATGATACCGGTTTGGAGTTTAGAGAACCCT
GTATTTTGTATCTTGACTTCAGCTTCTGAAATCTTCTTGTTGGATGTGTTGTTTAGATTTATAGAGGCTGATCTGTCTCA
AAGAAACCATGGATGATTGTTCCAAAGATATAATCAATTGTTTACCAGACAATCTTCTTTGCCAAATCTTGTCCAACTTG
TCCACGAAAGAAGCTGCTTTGACATCACTTCTCTCAAAAAGATGGCGGTATTTGTTTGCTCTTGTACCAAATCTTGATTT
TGATGTCCTTCCCTCTCTGCATCCCGAGGTTGCGATGCAGGACCAGGATCAGACGAGTTTTATAGATTTTGTGGATAGAG
TATTGAAATTGCGAGGGAAAGATCATATTAACAAGTTCTCTCTGAAATGTGGAGATGGTATTGAGGATGAAGATGTCTTC
CCTTGGATATTAAATACCTTGAGACATGGTGTATCAGATCTTTCTCTACATGTCTCTCCCTCTTTGGTTTATTGGTTGCC
TTCAAAGGTTTTTGCAAGTAAGACACTGGTTAGGCTGAAAATAGGACCTAAAGATGGTCCTAGAGTTAAACTGAGAAATG
TCTGTCTACCAAAGCTTAAGACTCTAAATCTTGATTCAGTTGTGTTTGAAGAGGGTAAGATTGGTTTTGCAAAGCTTCTT
TCTGGTTGTCCCGTGCTCGAGGAATTATCTTTGCTTAATCTTGCGTGGGATCGTTGGGATTCTTGCTCTGTGTCTTCCAA
AATCCTCAAGAGACTAACGCTATATTGTGCACACAGTAGCAGAAATCCAAAGAGTGTATCATTTGATACTCCAAATGTTG
TCTACTTTGAATATTCTGATAATATTGCAAACAAGTATCCGAAAGTGAATTTTGATTCGCTGGTTGAAGCTAGTATCGGT
ATTCGGATGACGAAGGTTCAGAAAGCAAATGCGAGATATGTGTCAGATGTTGATGAGGAAACAGAGATGGTTGGCAATGC
AACGGATCTTCTTATGGGAATATGCAATGTGAAGACCCTTTACTTATCTTATGACACTCTTGAGGTATGTAAATCTATCA
TTACTAGAGGGTTTTAGTTACTTATATGTGGAAATGAGTGATATTCTTTTGTTTTGTTTCAGACACTTAATCTTTGCTGT
CAAGTGATACCGGTATTCAACAATTTGACTCATCTAACTATTGAGAGTCATCCGGAACTAGGATGGGAATCATTGCCAAA
TCTTCTCAAGAGTTGTCCAAATCTTGGAACTCTTGTCTTCCAAGTGAGCAAATCAAACCCTTGGAAATGAATCTGTTGAT
TAGTTTTACATCAAAGTTTGAGATGTTTATTTTGTGTTTTAGGGACTCCTTCACAAAGCAACAGATAGATGTGGGGATGT
GTGCATGTGCCAAGGTTTGGAGAATAGTCATTCTTGCTTATCATCAAGTCCGGTGAAGTGTCTAAAGATATTGAAATTTG
GAGAAACCAATGATGATGACGATATGGAGATAGAGATGGAGCAGATCAAGAATTTTTTGGAGAAAATGCCTAATCTTGAA
CAACTCATAATATACTACGAATCATCAATCGATAATGATTTAGTTAGAGTATCAAGCCAACTTCAGGAGGTTCCTACAGT
AGCTTCACTCAAGTGCAAGATTCAAGTAATCTCTGATAACCTTAGCTTGTCATCCACTTTGCCCATTTCCTTGTCGATGG
AAAATGGATTTCACCTGTAGAAGAACCTTACTGGTTTCGTGGAATTAGTAATGCGGTCATGCCTCGATTACCACTTGGAA
GCTATATATGGATGTGCTCATGGCTACAAGTATTTGTAGT
>AT3G59200.1 | chr3:21889215-21892214 FORWARD LENGTH=3000
GCTTTGATCTAAACTCAAAGCAATTCAAATATTTCCTCTGTTTCTGTCGTTGTAGTTTACTTTTGTACTCTGGCTTTTGT
CCTTTTTGTAACTGAGAGAATGTTGAACTTTATGGTGTGTTTATTTCCCCTTATTCTGTGGTGTTTAAACTGTTGTTCCC
ACGCATACACGTGGTTTGAATAATCTTTCTATAGTGTAAACGCAAAATATCTTTACTGGTCCTTCAAGAATCGTATGACT
TGGCCGATATATGAGATAAATAATTGAATAACAATGTAGACCAATAATGAATGACGGATAAACTTACTTGCTTCTTCATG
TTTCCAAGACATTTTTAATACCAAATTGCTTCTATCACTTTTCGTCCAGAAGTTGCTTTGCATAAAAAATTATAATTCTC
CTTTTCAAGTCTATGAACCCTCACCGTTTGTTTGAAGCTGTAGGGTGATTTTAATGGGCTCTGCTTTTACACTCAACACA
AGTAAGTTTTATAATTCTGCTTTAGACCTTGTGTTCCTATAAGATCTGATAATTGTTTTGTGGTTCTTGTTTTTTCTTTC
CTCGAGAACCGAAGCTTATGATTCCGATTGTGTGAAGGATTAGACCTTGATGATACCGGTTTGGAGTTTAGAGAACCCTG
TATTTTGTATCTTGACTTCAGCTTCTGAAATCTTCTTGTTGGATGTGTTGTTTAGATTTATAGAGGCTGATCTGTCTCAA
AGAAACCATGGATGATTGTTCCAAAGATATAATCAATTGTTTACCAGACAATCTTCTTTGCCAAATCTTGTCCAACTTGT
CCACGAAAGAAGCTGCTTTGACATCACTTCTCTCAAAAAGATGGCGGTATTTGTTTGCTCTTGTACCAAATCTTGATTTT
GATGTCCTTCCCTCTCTGCATCCCGAGGTTGCGATGCAGGACCAGGATCAGACGAGTTTTATAGATTTTGTGGATAGAGT
ATTGAAATTGCGAGGGAAAGATCATATTAACAAGTTCTCTCTGAAATGTGGAGATGGTATTGAGGATGAAGATGTCTTCC
CTTGGATATTAAATACCTTGAGACATGGTGTATCAGATCTTTCTCTACATGTCTCTCCCTCTTTGGTTTATTGGTTGCCT
TCAAAGGTTTTTGCAAGTAAGACACTGGTTAGGCTGAAAATAGGACCTAAAGATGGTCCTAGAGTTAAACTGAGAAATGT
CTGTCTACCAAAGCTTAAGACTCTAAATCTTGATTCAGTTGTGTTTGAAGAGGGTAAGATTGGTTTTGCAAAGCTTCTTT
CTGGTTGTCCCGTGCTCGAGGAATTATCTTTGCTTAATCTTGCGTGGGATCGTTGGGATTCTTGCTCTGTGTCTTCCAAA
ATCCTCAAGAGACTAACGCTATATTGTGCACACAGTAGCAGAAATCCAAAGAGTGTATCATTTGATACTCCAAATGTTGT
CTACTTTGAATATTCTGATAATATTGCAAACAAGTATCCGAAAGTGAATTTTGATTCGCTGGTTGAAGCTAGTATCGGTA
TTCGGATGACGAAGGTTCAGAAAGCAAATGCGAGATATGTGTCAGATGTTGATGAGGAAACAGAGATGGTTGGCAATGCA
ACGGATCTTCTTATGGGAATATGCAATGTGAAGACCCTTTACTTATCTTATGACACTCTTGAGGTATGTAAATCTATCAT
TACTAGAGGGTTTTAGTTACTTATATGTGGAAATGAGTGATATTCTTTTGTTTTGTTTCAGACACTTAATCTTTGCTGTC
AAGTGATACCGGTATTCAACAATTTGACTCATCTAACTATTGAGAGTCATCCGGAACTAGGATGGGAATCATTGCCAAAT
CTTCTCAAGAGTTGTCCAAATCTTGGAACTCTTGTCTTCCAAGTGAGCAAATCAAACCCTTGGAAATGAATCTGTTGATT
AGTTTTACATCAAAGTTTGAGATGTTTATTTTGTGTTTTAGGGACTCCTTCACAAAGCAACAGATAGATGTGGGGATGTG
TGCATGTGCCAAGGTTTGGAGAATAGTCATTCTTGCTTATCATCAAGTCCGGTGAAGTGTCTAAAGATATTGAAATTTGG
AGAAACCAATGATGATGACGATATGGAGATAGAGATGGAGCAGATCAAGAATTTTTTGGAGAAAATGCCTAATCTTGAAC
AACTCATAATATACTACGAATCATCAATCGATAATGATTTAGTTAGAGTATCAAGCCAACTTCAGGAGGTTCCTACAGTA
GCTTCACTCAAGTGCAAGATTCAAGTAATCTCTGATAACCTTAGCTTGTCATCCACTTTGCCCATTTCCTTGTCGATGGA
AAATGGATTTCACCTGTAGAAGAACCTTACTGGTTTCGTGGAATTAGTAATGCGGTCATGCCTCGATTACCACTTGGAAG
CTATATATGGATGTGCTCATGGCTACAAGTATTTGTAGTTACTAAAATTATCTTAAAAACTCAAATCAAGATTCTCTTGT
TTCTGTTGTTTGTACTTTGTTACTAATTGAAAAACTCTTTATGCTTTGGAAGCTATATTTGGATGTGTCTCCTGGCTACA
AGTATCTTTATGCTTTTGTTGTGAGAAAGTTGAGTTTATATTTGGTTTTCTATCTTTTGTACTGTTTTTTCTTTTTGCTA
AGAATCTTTTGTACTGTTAAATGATGAGTAGAGAAGAAACTAATTAAGAATTGTTATCTTACTGTTCTTAATCGAGTGGA
GAAGAAACTAAACAAACTTCATGTTGCTCTCTCAAGCTGATTCACTTCATTGGATTCTTGTGATGATGCATTCTGTACAT
GGTGTGAATGGATGACTTCTCTCTTTCGTCTCACAAAGTAAGTTAATCATGAACCAGATTGGTGAGAAACCAAAAATGTT
GGCTTAGTATACTTGGGCCAAAACAAGAGAAACAGGAGGAAATGGTGGTCCATTGAGGCCATTTGGCTTTACAAAAATGT
TAAATAAAGTCAAATCAATACAAAACAATGTTCACATCTT
>AT3G59210.1 | chr3:21891554-21894553 FORWARD LENGTH=3000
AAGAACCTTACTGGTTTCGTGGAATTAGTAATGCGGTCATGCCTCGATTACCACTTGGAAGCTATATATGGATGTGCTCA
TGGCTACAAGTATTTGTAGTTACTAAAATTATCTTAAAAACTCAAATCAAGATTCTCTTGTTTCTGTTGTTTGTACTTTG
TTACTAATTGAAAAACTCTTTATGCTTTGGAAGCTATATTTGGATGTGTCTCCTGGCTACAAGTATCTTTATGCTTTTGT
TGTGAGAAAGTTGAGTTTATATTTGGTTTTCTATCTTTTGTACTGTTTTTTCTTTTTGCTAAGAATCTTTTGTACTGTTA
AATGATGAGTAGAGAAGAAACTAATTAAGAATTGTTATCTTACTGTTCTTAATCGAGTGGAGAAGAAACTAAACAAACTT
CATGTTGCTCTCTCAAGCTGATTCACTTCATTGGATTCTTGTGATGATGCATTCTGTACATGGTGTGAATGGATGACTTC
TCTCTTTCGTCTCACAAAGTAAGTTAATCATGAACCAGATTGGTGAGAAACCAAAAATGTTGGCTTAGTATACTTGGGCC
AAAACAAGAGAAACAGGAGGAAATGGTGGTCCATTGAGGCCATTTGGCTTTACAAAAATGTTAAATAAAGTCAAATCAAT
ACAAAACAATGTTCACATCTTTTCTCTTTACGTATACACATCTTTCCCTCGCTCTGTATCTAGATATGTACATTTTTCTT
TCATTATGTGTCTATTGTTGGGATCATGGGTTTGTGTGATAGACTGGTGGGGGATAAGAACCCACAGGCCACAACAGTAG
GAAATGGGGGAAGCCCCATCAAAAGAGCTTCTAGTAGTTTTTGACTTTGGAACTTTCCAATAAACTAGATTCAGTACACC
TAAAAGTGAAATCTTCTTTTGTCCTCACCTTTTCACACAACAAGAATCAATAATATCAATATGTTGCTCTTAAGTAACGG
AGTTGTGTGCTATTTTAGTTTTTTTGGTATCCAAAAGTTTTGGTTATTTGAGTATGTAAATTGTGTTTGGTTTCAATATG
AACACAGAACTTCCCCAATACTTTTTAAATCCTATAATTCAGTCATATTTTGCTCATTTCTATCTCTTATTATAAACCAC
AAGTAGTCCCAACATCAACCTGGAGAAACTCAAAAGATCTTTCGCATCATTCATTATTATATCTTGGAATTTAATTTTTT
CTATCCCTTGAAGAAAATGCGGACGTTCATACTAGGAGGCTAGGAGCGGAAATCAATTCCTCAACCCTATAGGCTATATA
TAGTTTATATACAACAAACTGAAACATGTGGTTGATGATTTTTTAGCAGAGGTTTAATAAAATTCAATATTATTTTGTTG
TTTTATATACACTATAGCCTGGTTAATGAAGGCTATTAAAATTTTCTTTATTAGCTGGTTAAGCAGCCATTTTAATATTG
AACGTAGGATGACAATGAACAGTAGTCTCTAAAGTTTAAAAAATCATTATTGGTTTCAATTAATCAAAATGTTAGGTTTG
AGTCGTTTGACAAACATTGTCTTATATTTATATATTTAGATGTAGTGTGAACACACAATGGAAAAAACAAATAATTGTGG
TTCAAACATTGTCGGCACTCGAGAGTTAAGACATCATGAGTTAACTATATATAGTAAACTTAAATAAACAAGTTTTAGAT
CAATATGATGATGAGATTTCAGATTTGTAAATTTTTGTTTCCGTATGAATATACTCTTTCACATGGATCTAGACAATCAT
AAAACATACGTTCACACATATATTGCTTAAAGTGGTAAACAAATCAATGTGAATGAATTATTATGTTGCAACATTGTTTA
GAATTCTTAGTGTCAACCAGTTGACTTGCTAAGTAACATGATTAACCAGATGGATAGCAATCATATACATTATACAATGC
CGTCGACTTAAAATATTTTAAGGCTCTCTCGCTCGTTAAAAAAGACAGAGAGAAAGAGAATTGTTGTTGTACTTTTAGTT
TCTCACTAAAAAAAAAGTATGGCCGAATCATGGCTACATGATTTGAAACTGACCGAGAAAAATGAGTGCTATTGTGCCAA
ATATAATTATTTTGGCAAATCTTGCGTTTATTTTCATTCAAATTTGGAAACTCTTTAAATTTCGTGTTAATTGAATATCG
AGGGGAATCGTATATCAAATTCACATGTCTAAGACTATTCACACTTAAATGCACTTGGTCCACGTGTCCTGCTTCTACGC
ATACACGTGGCAGAGGATCTCTTATGGTGTGAACGCGATTATTCCTATGTGTCTCTAAGATTAAACAAGTAATGGAAATT
TTGAGCATTCGTAATCCTTTTTCCCTAACGTATTCGTAATCTAATCGGCTATGAATCAATCCATATTCACCAGAATCCAT
AATATAATCAATTATTCAGCAATAATTACGGTTGGTCCACACAAATATAGACCCACTCACCTTCACCTACAACTTCCAGT
TGCAGTCAATACTCTGCATCTCCCTCTTTCTCTCTCGCTATATATAGTTTACACACACGCCACTACCCAAATACAAAGCA
CTGACTTCTTCCATTAACAAGCTTTTCTTCGTTTATCATCACCATCACCATCATCATCATCATCATCATCGTCATCATCA
TCATCATCATCATGACGTATGAGAACAATAGTGTACCAAGAATTGTAATCAAGAAAGTTCTAGCAAAGCTTGAGAAGGAA
GGTGAAGGAGCTGTCGTTAGAAATGGCATCACAAAGTGAGTTCTCTTCTTCTTCTTTCTCAAAAGCAAAATCCAATGCCT
TCACCTTCAAGTTTCATATATTTTTTTTTCTTTTTGGGTTGATTCAGGATTGACCAGAAGTTATTGGACCCGTTCGTGTT
GCTAGTTGAATTTTCCTGTAAGTTTCTTCCTTCCCCCGAATCTGTCAATTAAAAGTGTGGTTCTTTTATTATGTTAGCAT
GTCATAATCATTTGCTCTGTTTGTTGATCAGTTTCACTCT
>AT3G59210.2 | chr3:21891554-21894553 FORWARD LENGTH=3000
AAGAACCTTACTGGTTTCGTGGAATTAGTAATGCGGTCATGCCTCGATTACCACTTGGAAGCTATATATGGATGTGCTCA
TGGCTACAAGTATTTGTAGTTACTAAAATTATCTTAAAAACTCAAATCAAGATTCTCTTGTTTCTGTTGTTTGTACTTTG
TTACTAATTGAAAAACTCTTTATGCTTTGGAAGCTATATTTGGATGTGTCTCCTGGCTACAAGTATCTTTATGCTTTTGT
TGTGAGAAAGTTGAGTTTATATTTGGTTTTCTATCTTTTGTACTGTTTTTTCTTTTTGCTAAGAATCTTTTGTACTGTTA
AATGATGAGTAGAGAAGAAACTAATTAAGAATTGTTATCTTACTGTTCTTAATCGAGTGGAGAAGAAACTAAACAAACTT
CATGTTGCTCTCTCAAGCTGATTCACTTCATTGGATTCTTGTGATGATGCATTCTGTACATGGTGTGAATGGATGACTTC
TCTCTTTCGTCTCACAAAGTAAGTTAATCATGAACCAGATTGGTGAGAAACCAAAAATGTTGGCTTAGTATACTTGGGCC
AAAACAAGAGAAACAGGAGGAAATGGTGGTCCATTGAGGCCATTTGGCTTTACAAAAATGTTAAATAAAGTCAAATCAAT
ACAAAACAATGTTCACATCTTTTCTCTTTACGTATACACATCTTTCCCTCGCTCTGTATCTAGATATGTACATTTTTCTT
TCATTATGTGTCTATTGTTGGGATCATGGGTTTGTGTGATAGACTGGTGGGGGATAAGAACCCACAGGCCACAACAGTAG
GAAATGGGGGAAGCCCCATCAAAAGAGCTTCTAGTAGTTTTTGACTTTGGAACTTTCCAATAAACTAGATTCAGTACACC
TAAAAGTGAAATCTTCTTTTGTCCTCACCTTTTCACACAACAAGAATCAATAATATCAATATGTTGCTCTTAAGTAACGG
AGTTGTGTGCTATTTTAGTTTTTTTGGTATCCAAAAGTTTTGGTTATTTGAGTATGTAAATTGTGTTTGGTTTCAATATG
AACACAGAACTTCCCCAATACTTTTTAAATCCTATAATTCAGTCATATTTTGCTCATTTCTATCTCTTATTATAAACCAC
AAGTAGTCCCAACATCAACCTGGAGAAACTCAAAAGATCTTTCGCATCATTCATTATTATATCTTGGAATTTAATTTTTT
CTATCCCTTGAAGAAAATGCGGACGTTCATACTAGGAGGCTAGGAGCGGAAATCAATTCCTCAACCCTATAGGCTATATA
TAGTTTATATACAACAAACTGAAACATGTGGTTGATGATTTTTTAGCAGAGGTTTAATAAAATTCAATATTATTTTGTTG
TTTTATATACACTATAGCCTGGTTAATGAAGGCTATTAAAATTTTCTTTATTAGCTGGTTAAGCAGCCATTTTAATATTG
AACGTAGGATGACAATGAACAGTAGTCTCTAAAGTTTAAAAAATCATTATTGGTTTCAATTAATCAAAATGTTAGGTTTG
AGTCGTTTGACAAACATTGTCTTATATTTATATATTTAGATGTAGTGTGAACACACAATGGAAAAAACAAATAATTGTGG
TTCAAACATTGTCGGCACTCGAGAGTTAAGACATCATGAGTTAACTATATATAGTAAACTTAAATAAACAAGTTTTAGAT
CAATATGATGATGAGATTTCAGATTTGTAAATTTTTGTTTCCGTATGAATATACTCTTTCACATGGATCTAGACAATCAT
AAAACATACGTTCACACATATATTGCTTAAAGTGGTAAACAAATCAATGTGAATGAATTATTATGTTGCAACATTGTTTA
GAATTCTTAGTGTCAACCAGTTGACTTGCTAAGTAACATGATTAACCAGATGGATAGCAATCATATACATTATACAATGC
CGTCGACTTAAAATATTTTAAGGCTCTCTCGCTCGTTAAAAAAGACAGAGAGAAAGAGAATTGTTGTTGTACTTTTAGTT
TCTCACTAAAAAAAAAGTATGGCCGAATCATGGCTACATGATTTGAAACTGACCGAGAAAAATGAGTGCTATTGTGCCAA
ATATAATTATTTTGGCAAATCTTGCGTTTATTTTCATTCAAATTTGGAAACTCTTTAAATTTCGTGTTAATTGAATATCG
AGGGGAATCGTATATCAAATTCACATGTCTAAGACTATTCACACTTAAATGCACTTGGTCCACGTGTCCTGCTTCTACGC
ATACACGTGGCAGAGGATCTCTTATGGTGTGAACGCGATTATTCCTATGTGTCTCTAAGATTAAACAAGTAATGGAAATT
TTGAGCATTCGTAATCCTTTTTCCCTAACGTATTCGTAATCTAATCGGCTATGAATCAATCCATATTCACCAGAATCCAT
AATATAATCAATTATTCAGCAATAATTACGGTTGGTCCACACAAATATAGACCCACTCACCTTCACCTACAACTTCCAGT
TGCAGTCAATACTCTGCATCTCCCTCTTTCTCTCTCGCTATATATAGTTTACACACACGCCACTACCCAAATACAAAGCA
CTGACTTCTTCCATTAACAAGCTTTTCTTCGTTTATCATCACCATCACCATCATCATCATCATCATCATCGTCATCATCA
TCATCATCATCATGACGTATGAGAACAATAGTGTACCAAGAATTGTAATCAAGAAAGTTCTAGCAAAGCTTGAGAAGGAA
GGTGAAGGAGCTGTCGTTAGAAATGGCATCACAAAGTGAGTTCTCTTCTTCTTCTTTCTCAAAAGCAAAATCCAATGCCT
TCACCTTCAAGTTTCATATATTTTTTTTTCTTTTTGGGTTGATTCAGGATTGACCAGAAGTTATTGGACCCGTTCGTGTT
GCTAGTTGAATTTTCCTGTAAGTTTCTTCCTTCCCCCGAATCTGTCAATTAAAAGTGTGGTTCTTTTATTATGTTAGCAT
GTCATAATCATTTGCTCTGTTTGTTGATCAGTTTCACTCT
>AT3G59210.5 | chr3:21891554-21894553 FORWARD LENGTH=3000
AAGAACCTTACTGGTTTCGTGGAATTAGTAATGCGGTCATGCCTCGATTACCACTTGGAAGCTATATATGGATGTGCTCA
TGGCTACAAGTATTTGTAGTTACTAAAATTATCTTAAAAACTCAAATCAAGATTCTCTTGTTTCTGTTGTTTGTACTTTG
TTACTAATTGAAAAACTCTTTATGCTTTGGAAGCTATATTTGGATGTGTCTCCTGGCTACAAGTATCTTTATGCTTTTGT
TGTGAGAAAGTTGAGTTTATATTTGGTTTTCTATCTTTTGTACTGTTTTTTCTTTTTGCTAAGAATCTTTTGTACTGTTA
AATGATGAGTAGAGAAGAAACTAATTAAGAATTGTTATCTTACTGTTCTTAATCGAGTGGAGAAGAAACTAAACAAACTT
CATGTTGCTCTCTCAAGCTGATTCACTTCATTGGATTCTTGTGATGATGCATTCTGTACATGGTGTGAATGGATGACTTC
TCTCTTTCGTCTCACAAAGTAAGTTAATCATGAACCAGATTGGTGAGAAACCAAAAATGTTGGCTTAGTATACTTGGGCC
AAAACAAGAGAAACAGGAGGAAATGGTGGTCCATTGAGGCCATTTGGCTTTACAAAAATGTTAAATAAAGTCAAATCAAT
ACAAAACAATGTTCACATCTTTTCTCTTTACGTATACACATCTTTCCCTCGCTCTGTATCTAGATATGTACATTTTTCTT
TCATTATGTGTCTATTGTTGGGATCATGGGTTTGTGTGATAGACTGGTGGGGGATAAGAACCCACAGGCCACAACAGTAG
GAAATGGGGGAAGCCCCATCAAAAGAGCTTCTAGTAGTTTTTGACTTTGGAACTTTCCAATAAACTAGATTCAGTACACC
TAAAAGTGAAATCTTCTTTTGTCCTCACCTTTTCACACAACAAGAATCAATAATATCAATATGTTGCTCTTAAGTAACGG
AGTTGTGTGCTATTTTAGTTTTTTTGGTATCCAAAAGTTTTGGTTATTTGAGTATGTAAATTGTGTTTGGTTTCAATATG
AACACAGAACTTCCCCAATACTTTTTAAATCCTATAATTCAGTCATATTTTGCTCATTTCTATCTCTTATTATAAACCAC
AAGTAGTCCCAACATCAACCTGGAGAAACTCAAAAGATCTTTCGCATCATTCATTATTATATCTTGGAATTTAATTTTTT
CTATCCCTTGAAGAAAATGCGGACGTTCATACTAGGAGGCTAGGAGCGGAAATCAATTCCTCAACCCTATAGGCTATATA
TAGTTTATATACAACAAACTGAAACATGTGGTTGATGATTTTTTAGCAGAGGTTTAATAAAATTCAATATTATTTTGTTG
TTTTATATACACTATAGCCTGGTTAATGAAGGCTATTAAAATTTTCTTTATTAGCTGGTTAAGCAGCCATTTTAATATTG
AACGTAGGATGACAATGAACAGTAGTCTCTAAAGTTTAAAAAATCATTATTGGTTTCAATTAATCAAAATGTTAGGTTTG
AGTCGTTTGACAAACATTGTCTTATATTTATATATTTAGATGTAGTGTGAACACACAATGGAAAAAACAAATAATTGTGG
TTCAAACATTGTCGGCACTCGAGAGTTAAGACATCATGAGTTAACTATATATAGTAAACTTAAATAAACAAGTTTTAGAT
CAATATGATGATGAGATTTCAGATTTGTAAATTTTTGTTTCCGTATGAATATACTCTTTCACATGGATCTAGACAATCAT
AAAACATACGTTCACACATATATTGCTTAAAGTGGTAAACAAATCAATGTGAATGAATTATTATGTTGCAACATTGTTTA
GAATTCTTAGTGTCAACCAGTTGACTTGCTAAGTAACATGATTAACCAGATGGATAGCAATCATATACATTATACAATGC
CGTCGACTTAAAATATTTTAAGGCTCTCTCGCTCGTTAAAAAAGACAGAGAGAAAGAGAATTGTTGTTGTACTTTTAGTT
TCTCACTAAAAAAAAAGTATGGCCGAATCATGGCTACATGATTTGAAACTGACCGAGAAAAATGAGTGCTATTGTGCCAA
ATATAATTATTTTGGCAAATCTTGCGTTTATTTTCATTCAAATTTGGAAACTCTTTAAATTTCGTGTTAATTGAATATCG
AGGGGAATCGTATATCAAATTCACATGTCTAAGACTATTCACACTTAAATGCACTTGGTCCACGTGTCCTGCTTCTACGC
ATACACGTGGCAGAGGATCTCTTATGGTGTGAACGCGATTATTCCTATGTGTCTCTAAGATTAAACAAGTAATGGAAATT
TTGAGCATTCGTAATCCTTTTTCCCTAACGTATTCGTAATCTAATCGGCTATGAATCAATCCATATTCACCAGAATCCAT
AATATAATCAATTATTCAGCAATAATTACGGTTGGTCCACACAAATATAGACCCACTCACCTTCACCTACAACTTCCAGT
TGCAGTCAATACTCTGCATCTCCCTCTTTCTCTCTCGCTATATATAGTTTACACACACGCCACTACCCAAATACAAAGCA
CTGACTTCTTCCATTAACAAGCTTTTCTTCGTTTATCATCACCATCACCATCATCATCATCATCATCATCGTCATCATCA
TCATCATCATCATGACGTATGAGAACAATAGTGTACCAAGAATTGTAATCAAGAAAGTTCTAGCAAAGCTTGAGAAGGAA
GGTGAAGGAGCTGTCGTTAGAAATGGCATCACAAAGTGAGTTCTCTTCTTCTTCTTTCTCAAAAGCAAAATCCAATGCCT
TCACCTTCAAGTTTCATATATTTTTTTTTCTTTTTGGGTTGATTCAGGATTGACCAGAAGTTATTGGACCCGTTCGTGTT
GCTAGTTGAATTTTCCTGTAAGTTTCTTCCTTCCCCCGAATCTGTCAATTAAAAGTGTGGTTCTTTTATTATGTTAGCAT
GTCATAATCATTTGCTCTGTTTGTTGATCAGTTTCACTCT
>AT3G59210.4 | chr3:21891554-21894553 FORWARD LENGTH=3000
AAGAACCTTACTGGTTTCGTGGAATTAGTAATGCGGTCATGCCTCGATTACCACTTGGAAGCTATATATGGATGTGCTCA
TGGCTACAAGTATTTGTAGTTACTAAAATTATCTTAAAAACTCAAATCAAGATTCTCTTGTTTCTGTTGTTTGTACTTTG
TTACTAATTGAAAAACTCTTTATGCTTTGGAAGCTATATTTGGATGTGTCTCCTGGCTACAAGTATCTTTATGCTTTTGT
TGTGAGAAAGTTGAGTTTATATTTGGTTTTCTATCTTTTGTACTGTTTTTTCTTTTTGCTAAGAATCTTTTGTACTGTTA
AATGATGAGTAGAGAAGAAACTAATTAAGAATTGTTATCTTACTGTTCTTAATCGAGTGGAGAAGAAACTAAACAAACTT
CATGTTGCTCTCTCAAGCTGATTCACTTCATTGGATTCTTGTGATGATGCATTCTGTACATGGTGTGAATGGATGACTTC
TCTCTTTCGTCTCACAAAGTAAGTTAATCATGAACCAGATTGGTGAGAAACCAAAAATGTTGGCTTAGTATACTTGGGCC
AAAACAAGAGAAACAGGAGGAAATGGTGGTCCATTGAGGCCATTTGGCTTTACAAAAATGTTAAATAAAGTCAAATCAAT
ACAAAACAATGTTCACATCTTTTCTCTTTACGTATACACATCTTTCCCTCGCTCTGTATCTAGATATGTACATTTTTCTT
TCATTATGTGTCTATTGTTGGGATCATGGGTTTGTGTGATAGACTGGTGGGGGATAAGAACCCACAGGCCACAACAGTAG
GAAATGGGGGAAGCCCCATCAAAAGAGCTTCTAGTAGTTTTTGACTTTGGAACTTTCCAATAAACTAGATTCAGTACACC
TAAAAGTGAAATCTTCTTTTGTCCTCACCTTTTCACACAACAAGAATCAATAATATCAATATGTTGCTCTTAAGTAACGG
AGTTGTGTGCTATTTTAGTTTTTTTGGTATCCAAAAGTTTTGGTTATTTGAGTATGTAAATTGTGTTTGGTTTCAATATG
AACACAGAACTTCCCCAATACTTTTTAAATCCTATAATTCAGTCATATTTTGCTCATTTCTATCTCTTATTATAAACCAC
AAGTAGTCCCAACATCAACCTGGAGAAACTCAAAAGATCTTTCGCATCATTCATTATTATATCTTGGAATTTAATTTTTT
CTATCCCTTGAAGAAAATGCGGACGTTCATACTAGGAGGCTAGGAGCGGAAATCAATTCCTCAACCCTATAGGCTATATA
TAGTTTATATACAACAAACTGAAACATGTGGTTGATGATTTTTTAGCAGAGGTTTAATAAAATTCAATATTATTTTGTTG
TTTTATATACACTATAGCCTGGTTAATGAAGGCTATTAAAATTTTCTTTATTAGCTGGTTAAGCAGCCATTTTAATATTG
AACGTAGGATGACAATGAACAGTAGTCTCTAAAGTTTAAAAAATCATTATTGGTTTCAATTAATCAAAATGTTAGGTTTG
AGTCGTTTGACAAACATTGTCTTATATTTATATATTTAGATGTAGTGTGAACACACAATGGAAAAAACAAATAATTGTGG
TTCAAACATTGTCGGCACTCGAGAGTTAAGACATCATGAGTTAACTATATATAGTAAACTTAAATAAACAAGTTTTAGAT
CAATATGATGATGAGATTTCAGATTTGTAAATTTTTGTTTCCGTATGAATATACTCTTTCACATGGATCTAGACAATCAT
AAAACATACGTTCACACATATATTGCTTAAAGTGGTAAACAAATCAATGTGAATGAATTATTATGTTGCAACATTGTTTA
GAATTCTTAGTGTCAACCAGTTGACTTGCTAAGTAACATGATTAACCAGATGGATAGCAATCATATACATTATACAATGC
CGTCGACTTAAAATATTTTAAGGCTCTCTCGCTCGTTAAAAAAGACAGAGAGAAAGAGAATTGTTGTTGTACTTTTAGTT
TCTCACTAAAAAAAAAGTATGGCCGAATCATGGCTACATGATTTGAAACTGACCGAGAAAAATGAGTGCTATTGTGCCAA
ATATAATTATTTTGGCAAATCTTGCGTTTATTTTCATTCAAATTTGGAAACTCTTTAAATTTCGTGTTAATTGAATATCG
AGGGGAATCGTATATCAAATTCACATGTCTAAGACTATTCACACTTAAATGCACTTGGTCCACGTGTCCTGCTTCTACGC
ATACACGTGGCAGAGGATCTCTTATGGTGTGAACGCGATTATTCCTATGTGTCTCTAAGATTAAACAAGTAATGGAAATT
TTGAGCATTCGTAATCCTTTTTCCCTAACGTATTCGTAATCTAATCGGCTATGAATCAATCCATATTCACCAGAATCCAT
AATATAATCAATTATTCAGCAATAATTACGGTTGGTCCACACAAATATAGACCCACTCACCTTCACCTACAACTTCCAGT
TGCAGTCAATACTCTGCATCTCCCTCTTTCTCTCTCGCTATATATAGTTTACACACACGCCACTACCCAAATACAAAGCA
CTGACTTCTTCCATTAACAAGCTTTTCTTCGTTTATCATCACCATCACCATCATCATCATCATCATCATCGTCATCATCA
TCATCATCATCATGACGTATGAGAACAATAGTGTACCAAGAATTGTAATCAAGAAAGTTCTAGCAAAGCTTGAGAAGGAA
GGTGAAGGAGCTGTCGTTAGAAATGGCATCACAAAGTGAGTTCTCTTCTTCTTCTTTCTCAAAAGCAAAATCCAATGCCT
TCACCTTCAAGTTTCATATATTTTTTTTTCTTTTTGGGTTGATTCAGGATTGACCAGAAGTTATTGGACCCGTTCGTGTT
GCTAGTTGAATTTTCCTGTAAGTTTCTTCCTTCCCCCGAATCTGTCAATTAAAAGTGTGGTTCTTTTATTATGTTAGCAT
GTCATAATCATTTGCTCTGTTTGTTGATCAGTTTCACTCT
>AT3G59210.3 | chr3:21891554-21894553 FORWARD LENGTH=3000
AAGAACCTTACTGGTTTCGTGGAATTAGTAATGCGGTCATGCCTCGATTACCACTTGGAAGCTATATATGGATGTGCTCA
TGGCTACAAGTATTTGTAGTTACTAAAATTATCTTAAAAACTCAAATCAAGATTCTCTTGTTTCTGTTGTTTGTACTTTG
TTACTAATTGAAAAACTCTTTATGCTTTGGAAGCTATATTTGGATGTGTCTCCTGGCTACAAGTATCTTTATGCTTTTGT
TGTGAGAAAGTTGAGTTTATATTTGGTTTTCTATCTTTTGTACTGTTTTTTCTTTTTGCTAAGAATCTTTTGTACTGTTA
AATGATGAGTAGAGAAGAAACTAATTAAGAATTGTTATCTTACTGTTCTTAATCGAGTGGAGAAGAAACTAAACAAACTT
CATGTTGCTCTCTCAAGCTGATTCACTTCATTGGATTCTTGTGATGATGCATTCTGTACATGGTGTGAATGGATGACTTC
TCTCTTTCGTCTCACAAAGTAAGTTAATCATGAACCAGATTGGTGAGAAACCAAAAATGTTGGCTTAGTATACTTGGGCC
AAAACAAGAGAAACAGGAGGAAATGGTGGTCCATTGAGGCCATTTGGCTTTACAAAAATGTTAAATAAAGTCAAATCAAT
ACAAAACAATGTTCACATCTTTTCTCTTTACGTATACACATCTTTCCCTCGCTCTGTATCTAGATATGTACATTTTTCTT
TCATTATGTGTCTATTGTTGGGATCATGGGTTTGTGTGATAGACTGGTGGGGGATAAGAACCCACAGGCCACAACAGTAG
GAAATGGGGGAAGCCCCATCAAAAGAGCTTCTAGTAGTTTTTGACTTTGGAACTTTCCAATAAACTAGATTCAGTACACC
TAAAAGTGAAATCTTCTTTTGTCCTCACCTTTTCACACAACAAGAATCAATAATATCAATATGTTGCTCTTAAGTAACGG
AGTTGTGTGCTATTTTAGTTTTTTTGGTATCCAAAAGTTTTGGTTATTTGAGTATGTAAATTGTGTTTGGTTTCAATATG
AACACAGAACTTCCCCAATACTTTTTAAATCCTATAATTCAGTCATATTTTGCTCATTTCTATCTCTTATTATAAACCAC
AAGTAGTCCCAACATCAACCTGGAGAAACTCAAAAGATCTTTCGCATCATTCATTATTATATCTTGGAATTTAATTTTTT
CTATCCCTTGAAGAAAATGCGGACGTTCATACTAGGAGGCTAGGAGCGGAAATCAATTCCTCAACCCTATAGGCTATATA
TAGTTTATATACAACAAACTGAAACATGTGGTTGATGATTTTTTAGCAGAGGTTTAATAAAATTCAATATTATTTTGTTG
TTTTATATACACTATAGCCTGGTTAATGAAGGCTATTAAAATTTTCTTTATTAGCTGGTTAAGCAGCCATTTTAATATTG
AACGTAGGATGACAATGAACAGTAGTCTCTAAAGTTTAAAAAATCATTATTGGTTTCAATTAATCAAAATGTTAGGTTTG
AGTCGTTTGACAAACATTGTCTTATATTTATATATTTAGATGTAGTGTGAACACACAATGGAAAAAACAAATAATTGTGG
TTCAAACATTGTCGGCACTCGAGAGTTAAGACATCATGAGTTAACTATATATAGTAAACTTAAATAAACAAGTTTTAGAT
CAATATGATGATGAGATTTCAGATTTGTAAATTTTTGTTTCCGTATGAATATACTCTTTCACATGGATCTAGACAATCAT
AAAACATACGTTCACACATATATTGCTTAAAGTGGTAAACAAATCAATGTGAATGAATTATTATGTTGCAACATTGTTTA
GAATTCTTAGTGTCAACCAGTTGACTTGCTAAGTAACATGATTAACCAGATGGATAGCAATCATATACATTATACAATGC
CGTCGACTTAAAATATTTTAAGGCTCTCTCGCTCGTTAAAAAAGACAGAGAGAAAGAGAATTGTTGTTGTACTTTTAGTT
TCTCACTAAAAAAAAAGTATGGCCGAATCATGGCTACATGATTTGAAACTGACCGAGAAAAATGAGTGCTATTGTGCCAA
ATATAATTATTTTGGCAAATCTTGCGTTTATTTTCATTCAAATTTGGAAACTCTTTAAATTTCGTGTTAATTGAATATCG
AGGGGAATCGTATATCAAATTCACATGTCTAAGACTATTCACACTTAAATGCACTTGGTCCACGTGTCCTGCTTCTACGC
ATACACGTGGCAGAGGATCTCTTATGGTGTGAACGCGATTATTCCTATGTGTCTCTAAGATTAAACAAGTAATGGAAATT
TTGAGCATTCGTAATCCTTTTTCCCTAACGTATTCGTAATCTAATCGGCTATGAATCAATCCATATTCACCAGAATCCAT
AATATAATCAATTATTCAGCAATAATTACGGTTGGTCCACACAAATATAGACCCACTCACCTTCACCTACAACTTCCAGT
TGCAGTCAATACTCTGCATCTCCCTCTTTCTCTCTCGCTATATATAGTTTACACACACGCCACTACCCAAATACAAAGCA
CTGACTTCTTCCATTAACAAGCTTTTCTTCGTTTATCATCACCATCACCATCATCATCATCATCATCATCGTCATCATCA
TCATCATCATCATGACGTATGAGAACAATAGTGTACCAAGAATTGTAATCAAGAAAGTTCTAGCAAAGCTTGAGAAGGAA
GGTGAAGGAGCTGTCGTTAGAAATGGCATCACAAAGTGAGTTCTCTTCTTCTTCTTTCTCAAAAGCAAAATCCAATGCCT
TCACCTTCAAGTTTCATATATTTTTTTTTCTTTTTGGGTTGATTCAGGATTGACCAGAAGTTATTGGACCCGTTCGTGTT
GCTAGTTGAATTTTCCTGTAAGTTTCTTCCTTCCCCCGAATCTGTCAATTAAAAGTGTGGTTCTTTTATTATGTTAGCAT
GTCATAATCATTTGCTCTGTTTGTTGATCAGTTTCACTCT
>AT3G59220.1 | chr3:21895502-21898501 FORWARD LENGTH=3000
AGGTTACAGTGAAAAGAGTTTGTAAACAAAAACCATTCTGATTATTTTGGATTTTGTTGTCTTTATTCCACATTCAAGAT
GAGATCAATGTTAGGGGCTATAATATCAACCATCTCTTTCATAAAGTCGATTAGACTCGAGATCGTATTACAGCTTTGAC
TACAAATGGATCAGGAAAGCTTGAGACAAATGAAAACATGTTCACAATTTCAACTTCTATGTCACTAATCCACCATATGG
GCATTAAAACAGAGTGACACAACCATACTAAAACATGTTAAATACTCACAAGCTTGCTTAATATAACTCCTTATCACCAA
GAAACTGTAATCACATCATAATTCTTTAAGGAGATAATGACTCATAAACCTTTTTCAATACAACAGAAGAACGAAAGCAA
ACAAAAGATAAGTAACATTCACCATCAAAAGGACAAATAGATATGCACCAAAGTAAGAATAAAAGGCTGAAACAAGAGAA
ACTTGGTTTTCAGTTTTAGACCTAAGAAGCCTGAAATATAAAGATTCTTCTAAAAAATAAGAGCAATCCATTAAATCGAT
GAGGAAGAGGGTAAAGTAACTGACAAGGTGAGGTTATCGGAGATTACTTGGACCTTGCACTTTGCTGAAGCTACTCCAGG
AATTTCCTGAAGTTGCTTGGATACTTTAACAAGGTTATCGTCAACTGATGTATCGTAGTATATATTGAGCTGTTCAAGAT
GCGGCATTAACTCCAAGAAGTGCTTGGTTTGCTCTAATTCTGTCTTGTCATTAATTTCCCCAAACTTCAATATCTCTAGA
ACCTTCACCGGACTTGATGATAGGCAAGTATGAATATTCTCCGGAGGTTTGCACGGGCACATGTCTCCACATCTATCCGT
AGCTTTGTGGAGGAGTCCCTGAAACAACAAATGAAACGTTATGTATAGTTGTTTCTCACGACTGAAAAATGTGTCACATG
ATGTCTTAAAAGGGTTTGATTTGTACTTGGAAGACGAGGGTTTTTAGATTTGGACAATTCTTGAGCAGATTCGGCAATGA
ATCCCATCCAACTTTTGTGTTACTTTCAATGGTTAAACGAGTCAGGTTGTTGAATATCGGTATTGCTTTGCAGCGGAATG
TAAGTACCTGAAACAAAACCAAATCAATTATTGGAACATCATCACTCATTTGCAATCATTGACACAAACCCTTAAGCAAT
AAGCCACCTAACAGAACCATTGTTTGTCGTCTTCTTTAATTTTCTAAGTAGCTAAAAATACTAAAAGAGTGTGAGAAGAG
ATGGGATTAATATACAGACCTCAACAGTGCTCGCATATAAGTAAAGAACCTGAACATTGCGTATTCCCATAAGTAGATCA
GTTGCATCACCGACCATAGCATATTCTATAAGTGGGAAGGGGAAGCCAAAAGGGACTTGTATTGGATTTTCTGACTCTTC
ATATCCCACTCGAAGACCGAGCCTAGCTTCAACAAGCGAATCGAAATTCACTTTTTCATACTTTAATGCAACAGTATCGG
TATATTCAAAGTAGACAAGAGCCGGATTATCAAATGTGACACTCGGTGGTGGGTTGTTCCAACCCTCCTCGGTAAAAAAC
GTTAGTCTCTTGAGGGTTGGGATAGACGCAGAGCAAGACTCCCAAAAATTCCACACCACATCAATCATAACTAATTCCTC
AAGCACATGACAACCAGAAAGAAGCTTAGCCAAACAAATTATCTGGTAATCTAACTCAACCGAATCAAGATAGAGAGTCT
TGAGCTTTGGAAGGGAAACATCTCCCACGTCAATGACGAGACTTCCAAAGGCGAGACCATTTCTAGCCTCTATTCTCAGC
CTAACCAGTGACTTGCTCACAAATACTTTTGAAGGAAACAGATAAGTCGTATCTGATGCAATGCTTAAATCAAGTTCCGA
TACACTAAGCTCCAACGTATTCAATATCCAACGCGTGACACCAACACCGTCAACACCATTTCCACACTTTAAAGAGAATT
TGTTTACATGGGAATTTCCCCTCAAAGCCAGTACTCTATCCACGAAATCCATAAAACTCGTATGAATCTCAGTCTCTTCT
TGGTTACCCATATCAGGTTGCATACGTACCGGATCATCAAAATCAAGATTGGGTACGAAAGCAAAGAAATACCGCCATTT
TCTCGAGAGAAGCGATGTTATAGCAGCTTCTTTAGTTGAAAGGAACGACAATATGTGGTAAATAAGAGCTTCTGGTAGAC
TGTTGATTATATCTTTGGGACCAATATTCAACTTTTTCGAATTCATAGTGACAGATCTCAACAGTTACTTACAACCTAAA
AATTCACATGATGATCGTGTAAGTGATTTGATCCAATGATATAAGAAGCTTAAAGTGATCACAACTAAAGGATCAAAAAA
ATTATTAAAAAAAAATCTAAGAATCAAACAGAAATACACAAAAGCAAATTCCTGTAGACAAAAAAACAAAAAAAAAACTT
TCGACATCAGAGGAGCATAAGATCGAAAGAAGAAATAGAAGAAACTCACTTGGGAGCATAAAAATCAGACGAATATTGAG
AACTCGATTGCGAGAGGGAAGTGAAAGAGAACATTAGGGTTTTGGCTTGTGCCCTAGAGTGAGATGCAAATGTGGCGGGA
CGAGTGATTTATAAGTGATCGAACATTAGGGTTTCGTTTTATAAAACCTCTTTAGTTAATTTCGGTTTTATACAAGAACC
CAAAATTTACCAAAAAAAATATCTAAATCGATCGAATTTATACAGAAAAGAGTTCGATTTCCTCCTTAATTTTTATATTT
AGTACTTGCACGCAAATATATAGCATATCTTAACAAGTTGCTCACCGTGGAGCAAATTAACAACTTGGAAGGCCTTGAGA
GAACATGAAGTGTATACAACACAAAGAAAAGCGAAAATTGCATATTGAGAAGCAGAAAGAGGAAGACACATATTACATAA
CAGAGACCAAAGTAAATAATTTTGAACCAAGAACTAAAAC
>AT3G59230.1 | chr3:21893052-21896051 REVERSE LENGTH=3000
TGGATTGCTCTTATTTTTTAGAAGAATCTTTATATTTCAGGCTTCTTAGGTCTAAAACTGAAAACCAAGTTTCTCTTGTT
TCAGCCTTTTATTCTTACTTTGGTGCATATCTATTTGTCCTTTTGATGGTGAATGTTACTTATCTTTTGTTTGCTTTCGT
TCTTCTGTTGTATTGAAAAAGGTTTATGAGTCATTATCTCCTTAAAGAATTATGATGTGATTACAGTTTCTTGGTGATAA
GGAGTTATATTAAGCAAGCTTGTGAGTATTTAACATGTTTTAGTATGGTTGTGTCACTCTGTTTTAATGCCCATATGGTG
GATTAGTGACATAGAAGTTGAAATTGTGAACATGTTTTCATTTGTCTCAAGCTTTCCTGATCCATTTGTAGTCAAAGCTG
TAATACGATCTCGAGTCTAATCGACTTTATGAAAGAGATGGTTGATATTATAGCCCCTAACATTGATCTCATCTTGAATG
TGGAATAAAGACAACAAAATCCAAAATAATCAGAATGGTTTTTGTTTACAAACTCTTTTCACTGTAACCTCTAACACTTG
GCCATTTCAAACCCGTTCTTAGCATTCTGATAGTCATCAAAAGCCATATCGATCTCCGCCTGTGAATTCATCACAAAGGG
ACCACACTGAACCACAGGCTCGCCGATAGGTTCCCCTGCAATCAACAAAAACCTCAATGACCTCGAAGTTGACTTGTTCC
ACACGCTAACTAAATCCCCTGGCCCAAACACAACAACATGGTGGGCCGATATTGCGGAAGAGTTCAAGGAACCGAAAACA
CCTTCATCGCCTTCTATAATGTAAGCGAAAGCGGTCCATGATTCTGGAACGGTTTGGTGGGTTTGAGATCCTGGCTTGAG
GGTAAAGTCAAGGAACATTGTTGGTGTTCTTGTGTAGACTGGAGATTTGATTCCCATTGAATCTCCGGCTATGACTTTGA
CCTCAACTCCGTTTTCTTCTGCTCGAGGAATGTCTAAACTCGATAGTTCCTTATATTTTGGTTCAGTCCTGTCAAAATCA
AGGAACAGAGAGATTCAAGACTGGAACTCTTTCTGAGAAGAGATGATACTAAAGATTGATCTTATACATTTTTTCAGTGG
AAGGGAGATTGATCCAAAGCTGTAAACCATTGTTTACTTCTTCTTCCGGAAATTCGGAATGAATGATTCCTCTTCCTGCT
GTCATCCACTGTCAATCAAAGTCAAAATTGAGTGAAACAAGAAAACTCAGAGAGTATTCGAGTGTTCTTTGTTTGTGTTC
TGTTTTTGTTTTCACCTGAACATCTCCGGCTTGAATTGTACCTTTATGACCTTTAGGATCTTTGTGAATGATACCTCCCT
GTAGCATGTATGTAACACTTTCAAAACCTGCACACAGTTGATCAATTACATTATAGACATTTCAGAACAGAGCAACTTCG
TGTGTAAGAAGGTATATGTGAAATTGACCTCTGTGAGGATGATCTGGGAATCCAGCTGAGAGTGAAACTGATCAACAAAC
AGAGCAAATGATTATGACATGCTAACATAATAAAAGAACCACACTTTTAATTGACAGATTCGGGGGAAGGAAGAAACTTA
CAGGAAAATTCAACTAGCAACACGAACGGGTCCAATAACTTCTGGTCAATCCTGAATCAACCCAAAAAGAAAAAAAAATA
TATGAAACTTGAAGGTGAAGGCATTGGATTTTGCTTTTGAGAAAGAAGAAGAAGAGAACTCACTTTGTGATGCCATTTCT
AACGACAGCTCCTTCACCTTCCTTCTCAAGCTTTGCTAGAACTTTCTTGATTACAATTCTTGGTACACTATTGTTCTCAT
ACGTCATGATGATGATGATGATGATGACGATGATGATGATGATGATGATGGTGATGGTGATGATAAACGAAGAAAAGCTT
GTTAATGGAAGAAGTCAGTGCTTTGTATTTGGGTAGTGGCGTGTGTGTAAACTATATATAGCGAGAGAGAAAGAGGGAGA
TGCAGAGTATTGACTGCAACTGGAAGTTGTAGGTGAAGGTGAGTGGGTCTATATTTGTGTGGACCAACCGTAATTATTGC
TGAATAATTGATTATATTATGGATTCTGGTGAATATGGATTGATTCATAGCCGATTAGATTACGAATACGTTAGGGAAAA
AGGATTACGAATGCTCAAAATTTCCATTACTTGTTTAATCTTAGAGACACATAGGAATAATCGCGTTCACACCATAAGAG
ATCCTCTGCCACGTGTATGCGTAGAAGCAGGACACGTGGACCAAGTGCATTTAAGTGTGAATAGTCTTAGACATGTGAAT
TTGATATACGATTCCCCTCGATATTCAATTAACACGAAATTTAAAGAGTTTCCAAATTTGAATGAAAATAAACGCAAGAT
TTGCCAAAATAATTATATTTGGCACAATAGCACTCATTTTTCTCGGTCAGTTTCAAATCATGTAGCCATGATTCGGCCAT
ACTTTTTTTTTAGTGAGAAACTAAAAGTACAACAACAATTCTCTTTCTCTCTGTCTTTTTTAACGAGCGAGAGAGCCTTA
AAATATTTTAAGTCGACGGCATTGTATAATGTATATGATTGCTATCCATCTGGTTAATCATGTTACTTAGCAAGTCAACT
GGTTGACACTAAGAATTCTAAACAATGTTGCAACATAATAATTCATTCACATTGATTTGTTTACCACTTTAAGCAATATA
TGTGTGAACGTATGTTTTATGATTGTCTAGATCCATGTGAAAGAGTATATTCATACGGAAACAAAAATTTACAAATCTGA
AATCTCATCATCATATTGATCTAAAACTTGTTTATTTAAGTTTACTATATATAGTTAACTCATGATGTCTTAACTCTCGA
GTGCCGACAATGTTTGAACCACAATTATTTGTTTTTTCCATTGTGTGTTCACACTACATCTAAATATATAAATATAAGAC
AATGTTTGTCAAACGACTCAAACCTAACATTTTGATTAAT
>AT3G59240.1 | chr3:21895682-21898681 REVERSE LENGTH=3000
GAGAAGATTAGCAAAGCTTTTGTTCTAGTTTTTAGCATGAAATTAAAGCATTTAGTTTGGCCTCTCTTCTTCACTTTGTC
TTACTCCTTCGGCTTTTCAATATGCATTTTTTTACCTTTTTGTGTTGCATATACTTGATGTTTTCTCAAGGGTTCCAAGT
TTTTCAATAACATAGCTTTTGTTTTAGTTCTTGGTTCAAAATTATTTACTTTGGTCTCTGTTATGTAATATGTGTCTTCC
TCTTTCTGCTTCTCAATATGCAATTTTCGCTTTTCTTTGTGTTGTATACACTTCATGTTCTCTCAAGGCCTTCCAAGTTG
TTAATTTGCTCCACGGTGAGCAACTTGTTAAGATATGCTATATATTTGCGTGCAAGTACTAAATATAAAAATTAAGGAGG
AAATCGAACTCTTTTCTGTATAAATTCGATCGATTTAGATATTTTTTTTGGTAAATTTTGGGTTCTTGTATAAAACCGAA
ATTAACTAAAGAGGTTTTATAAAACGAAACCCTAATGTTCGATCACTTATAAATCACTCGTCCCGCCACATTTGCATCTC
ACTCTAGGGCACAAGCCAAAACCCTAATGTTCTCTTTCACTTCCCTCTCGCAATCGAGTTCTCAATATTCGTCTGATTTT
TATGCTCCCAAGTGAGTTTCTTCTATTTCTTCTTTCGATCTTATGCTCCTCTGATGTCGAAAGTTTTTTTTTTGTTTTTT
TGTCTACAGGAATTTGCTTTTGTGTATTTCTGTTTGATTCTTAGATTTTTTTTTAATAATTTTTTTGATCCTTTAGTTGT
GATCACTTTAAGCTTCTTATATCATTGGATCAAATCACTTACACGATCATCATGTGAATTTTTAGGTTGTAAGTAACTGT
TGAGATCTGTCACTATGAATTCGAAAAAGTTGAATATTGGTCCCAAAGATATAATCAACAGTCTACCAGAAGCTCTTATT
TACCACATATTGTCGTTCCTTTCAACTAAAGAAGCTGCTATAACATCGCTTCTCTCGAGAAAATGGCGGTATTTCTTTGC
TTTCGTACCCAATCTTGATTTTGATGATCCGGTACGTATGCAACCTGATATGGGTAACCAAGAAGAGACTGAGATTCATA
CGAGTTTTATGGATTTCGTGGATAGAGTACTGGCTTTGAGGGGAAATTCCCATGTAAACAAATTCTCTTTAAAGTGTGGA
AATGGTGTTGACGGTGTTGGTGTCACGCGTTGGATATTGAATACGTTGGAGCTTAGTGTATCGGAACTTGATTTAAGCAT
TGCATCAGATACGACTTATCTGTTTCCTTCAAAAGTATTTGTGAGCAAGTCACTGGTTAGGCTGAGAATAGAGGCTAGAA
ATGGTCTCGCCTTTGGAAGTCTCGTCATTGACGTGGGAGATGTTTCCCTTCCAAAGCTCAAGACTCTCTATCTTGATTCG
GTTGAGTTAGATTACCAGATAATTTGTTTGGCTAAGCTTCTTTCTGGTTGTCATGTGCTTGAGGAATTAGTTATGATTGA
TGTGGTGTGGAATTTTTGGGAGTCTTGCTCTGCGTCTATCCCAACCCTCAAGAGACTAACGTTTTTTACCGAGGAGGGTT
GGAACAACCCACCACCGAGTGTCACATTTGATAATCCGGCTCTTGTCTACTTTGAATATACCGATACTGTTGCATTAAAG
TATGAAAAAGTGAATTTCGATTCGCTTGTTGAAGCTAGGCTCGGTCTTCGAGTGGGATATGAAGAGTCAGAAAATCCAAT
ACAAGTCCCTTTTGGCTTCCCCTTCCCACTTATAGAATATGCTATGGTCGGTGATGCAACTGATCTACTTATGGGAATAC
GCAATGTTCAGGTTCTTTACTTATATGCGAGCACTGTTGAGGTCTGTATATTAATCCCATCTCTTCTCACACTCTTTTAG
TATTTTTAGCTACTTAGAAAATTAAAGAAGACGACAAACAATGGTTCTGTTAGGTGGCTTATTGCTTAAGGGTTTGTGTC
AATGATTGCAAATGAGTGATGATGTTCCAATAATTGATTTGGTTTTGTTTCAGGTACTTACATTCCGCTGCAAAGCAATA
CCGATATTCAACAACCTGACTCGTTTAACCATTGAAAGTAACACAAAAGTTGGATGGGATTCATTGCCGAATCTGCTCAA
GAATTGTCCAAATCTAAAAACCCTCGTCTTCCAAGTACAAATCAAACCCTTTTAAGACATCATGTGACACATTTTTCAGT
CGTGAGAAACAACTATACATAACGTTTCATTTGTTGTTTCAGGGACTCCTCCACAAAGCTACGGATAGATGTGGAGACAT
GTGCCCGTGCAAACCTCCGGAGAATATTCATACTTGCCTATCATCAAGTCCGGTGAAGGTTCTAGAGATATTGAAGTTTG
GGGAAATTAATGACAAGACAGAATTAGAGCAAACCAAGCACTTCTTGGAGTTAATGCCGCATCTTGAACAGCTCAATATA
TACTACGATACATCAGTTGACGATAACCTTGTTAAAGTATCCAAGCAACTTCAGGAAATTCCTGGAGTAGCTTCAGCAAA
GTGCAAGGTCCAAGTAATCTCCGATAACCTCACCTTGTCAGTTACTTTACCCTCTTCCTCATCGATTTAATGGATTGCTC
TTATTTTTTAGAAGAATCTTTATATTTCAGGCTTCTTAGGTCTAAAACTGAAAACCAAGTTTCTCTTGTTTCAGCCTTTT
ATTCTTACTTTGGTGCATATCTATTTGTCCTTTTGATGGTGAATGTTACTTATCTTTTGTTTGCTTTCGTTCTTCTGTTG
TATTGAAAAAGGTTTATGAGTCATTATCTCCTTAAAGAATTATGATGTGATTACAGTTTCTTGGTGATAAGGAGTTATAT
TAAGCAAGCTTGTGAGTATTTAACATGTTTTAGTATGGTTGTGTCACTCTGTTTTAATGCCCATATGGTGGATTAGTGAC
ATAGAAGTTGAAATTGTGAACATGTTTTCATTTGTCTCAA
>AT3G59245.1 | chr3:21901607-21904606 FORWARD LENGTH=3000
CAAACAACCAAGCAAAAGATAATTAATCGAGCATCCCCAATAAAGATGAAAAATCATCAAACAACACAAGTCACAAAAAC
TAAGAACAAAGGGGTAATTGAAGAGGAGAATCTTGTGGTTTAGCTAAGGACATCAGGGATTACTTGGATCTCGCAATTTG
GTGAAGCTTCTCTAGCAAAGTTCTTAAGTTGGCTTGACACTTCTTCAATCAGATCACCACCAATTGGTGTATTGTAGTAT
ACTGTCAGTTGTTCAAGATGCGGCATTGTCTCTAGGAAGATCTTGATCATCTCTATCTGATTGACTATACCATATTCACC
AAATCTCAATATCTTTAAAACCTTCACTGGACTTGATGATAAGCAACTGGGAACCTCCCCTGAATATTTGCATAGGCAAC
CGTCAACATCCCCGCATTTTATTGTATACATGTGCAGGAGTCCCTGAATCATATATGAAACAACATCAAAATCTAGTTTG
TTTTCAAAATATCGTGTTAAGAAATGCGAGGATATGTGTTGGTACTTCGAAGACAAGGGTTTCTAGAATTGGACAGTTCT
TGAGTAGAGCTGGCAATGATTCCCATCCTACGCTTTGGTTAGTCTTAATAGTTAACTGAATCAGGTTGTTGAATACCGGT
ATTGATTCACAGCAGAAAGTAAGAACCTGAAACAAAAACCAAAACAAGTACCATATCATCATCCATATCCAATCACTATC
TAAAAAATAATCATTAATCAATTACGTACACTAACATACCGCAAGACTGTTGGCAGATAAGCAAAGGATCTGAACATTGC
ATATTCCCATTAGAAAGTCTGTTGCATTGCCGACCAAAGCATCATAGCTTGCATTTGCATCCTGATCACTTGTCATTGCA
AGACCAATAGTGGCATCAACAAGCGAACTGAAATTCACTTTTGGATACTTTGCCGCAACATAATCGGAGTATTTCAAGTA
GACAAGATTTGGTGTATCAAACAAAACACTATGCGGATTTTTATCATACGACTCTGTACACCATAGCGTTAGTCTCTTGA
GGGTTTTGGAAGACACAGAGCGGTTCCAAACATTGGAGTAGACATTATTCAGAACTAATTCCTCAAGGACATGACAACCA
GAAGTAAGTTTTTCGAAGCAATCTTCACCTTTTCCCAACATAATTGTATGAAGATAGAGAGACTTTAGCTTTGGGAGAAA
AACATCGTCCACATCAATGCCACGAACATTTCCAGATTCTATTCTCAGCCTAACCAGTGACTTGCTCACAAAGACCTTTG
AAGGCAGACGAACCCCATTCACATTAACTTGCAAGTCAAGATCCAATACCCCACGCTCTAACACATTGAGTATCCAAGAT
GTGACATAGTCTGGAATAACACCATGTCCACACTTTAGAGAGAACTAGTTTATAGTAGATTTCCCTAGCAAATCCAGTAC
TCTACCTACAAAATCCATAAAACTACTAAAAGTCACAGTGCTTTTCTCTGGTACTAACTGGTGGACGTAGACATACCGAG
TCATCGAAAACAAGGTTTGGTCTGAAAGCAAAGAGATAGCGCCATCTCTTTGAGAGAACTGAGGTCAAAGCAGAATCTTC
TATGGGAAGGAATGACAATATGTGGCAAATCAGAGCTTCTGGTAGATTGCTGATTTTATCTTTTGGACCAATATCCATCT
TTTTGATAAATGAGAGTACTATATTGTGGCAAGACTACTTCCAAACGACGTCGTACAAAATGCTATTCAAACAATATACT
AGTCCATAATTTCCTTTTTGATAAATTGGCAACATTCAAAAATTAGATTTATGATAATTTGGTAACATGCGCTACAAACA
ACCGATTATGGAAACTAGAATCGTATAAACTAATTCAATTTCCTAAAATTGGATATATTTCCGTTTTGGTGACCAAAAAA
AAAAAAAAAGAAGATATATTTCCGTTTTTGTTTGTGGTTTTTGCTTGTCATAATTAAGACCGACCATACCTCGACCCTTT
GCATTAATATAAAGGGCTTGATAATAAATCTGTATGCATGCCAATATCACATTATCTCCATTAAAAGCAGCACTAAACGT
TCTCTCTCTTTTTTTTGTTATTAGTTTTGAACTGCAGCGAACAGAGACCGAAGATATATATATATATACAATAAACAGAG
TTTTATCAAAATCAGAGATCATAGATATGTTATCGAGAAAGGTCATTAAAAAGATATATGCAGATTTTGAGAATGAAGGT
TATGGTACTGTCGTTAGGCAAGGCATCACCAAGTAAGTTTTCTTCTTTTTTTCTTTCTCAATTTTCTCAGGAAAAATCCA
ATGACTTCACCTTCAAGTTTCATATAATTTTTCTTGTGGGGTTACTTCAGGAGTGACCATGAGTTATTGGACCCGTTCGT
CTCGCTAGTTGAATTTTCCGGTAAAATATTTCCGGAATGTGTAAATTAAATATTTTGATTTTGATAATTACTTGGGATAA
TCTAAGCAGCAAATTATTGTTTTTTCAGTTTCACCTCCTGGTGGATTCAAAGATCATCCTCACAGAGGTCGTATCACCTA
TTCATTCTTTCTTCATGTCCACAATGATTTCTCTGTTTTGTAATGCTTCTGATGTAGTTAAATCAACTGTGTACAGGTTT
TGAAAGTGTTACATACATGTTCCAGGTGAGAAACAAGTCTTCATCCATGATTCGAGTCAATAATCAGCTTTTGGTTTTTG
CTTACTCGGGTTGATTTAACTTGTATAGGGAGGCATCATTCACCAAGACTGTAATGGTAATAAAGGTACAATCCATGAAG
GAGATGTTCAGGTAAAACCCAAAAAGACATTTTAGAGCTAAAGACAATTGAATCCTCTTAAGCTTTCTTGTTTCATTCTT
TTGATTCTGGTTCTATTGCAGTGGATGACAGCAGGAAGAGGAATCATTCATTCGGAAATGCCTGAAGAACAAGTCAACAA
GGGGTTACAGCTTTGGATCAACCTCCCTTCTAGTGCCAAA
>AT3G59250.1 | chr3:21898726-21901725 REVERSE LENGTH=3000
ACCACAAGATTCTCCTCTTCAATTACCCCTTTGTTCTTAGTTTTTGTGACTTGTGTTGTTTGATGATTTTTCATCTTTAT
TGGGGATGCTCGATTAATTATCTTTTGCTTGGTTGTTTGTTATACAAGCCACTGCAAAAATAAAATAAGTCGAACTAATT
TACTGAAACAGTTTTACCAAAAAATAATAATAATAATTGACTGAAACAGAGCAATTGTTATTATTATCCAGAAATAAAAG
AACAACACTTGGCCATTTGCAAACCCGTCCTTAACATTGTGAATGTCCTCAATAGTCATATCAATCTCCACCTGCGGATT
CATCACAAACGGACCATACTGATCCACAAGTTCGTTTACCGATCGGTTCCCCTGCAATCAACAGAAACCTCAATGGCTTT
GAGGTTGACTTATTCCACACGCTAACAAAAAGATACAGATATTTTTTGAAAAATCAGAAATAGAACTCTGAAAATGAAAG
TAAGAACACACGTTGAAAAGAAACCAGTATACGAGGGGTTTTGGTTCTTCTTTAACATGGGTTAAATCTCTCAAAAACTA
AATTCTCTATTTTTTAGGGAAACTAACTTTTACAAAACCATGAATAGATTTTTGAAAAAAACTAAAACCAAAATCTTACT
CAAAACAACAATCAAACCTGGTTCAAATATTTTTTTTTTATTTCTTTTGATACGTAAATCTAATCTAATCTAATTTAATT
TAATTGGTTAACGTCCATCAAAATTAATATAATTGGTAATTAAGTAATCGATTTGGGGTGATGATTGATATTCGTAAACG
AGAAAACAAAATCTTTTTTCAATGTTTTTTTTGTCAATGTTAAGAAAACAAAATCTATTATACAAAAAATCCAAAAAAAG
TTTGTTTTTTCTATAAATATTTTTTTAAAGAGAGGATAAACAGTAACAACTTAGGATACACCGAGCAAGTGACATGATAA
TCACATGTGAAAACCCTCGAAAACTTCTCTGATTCGTCCTCATCATTGCACACTATAAGTTCGAAAAACAAAACTGAATT
TTTGGACCAGGATTGCAGAAACCCTAATTTACTATTCCACTGCCCCTCTCGCAATCAATCTTTTTAATTTTGATGCCCTC
TGTTCTAATTCCCAAGTGAGCTTCCCGCTTTTTTCTGATGATTATTTTGTGATTCCTTATTGTCCAAATTTAATGTTTGT
CTAGAAATTTTTACTTTTGTTGGTTTTGTTTCTGTTTGATTTGTACGTAATTTTGTACTAGTCAAGCATCTGAAACTCTT
TAATCTAATAGTTTACTCGATATCATGTTATTTTATCAGGTTCGTAACTGTTTGAGATCTGTCACTATGAATTCAACAAA
GATGGATGATATATGTTGCAAAGATATAATCAGCGATCTACCAGAAGCTCTTATTTGCCACTTACTGTCCTTCGTTCCCA
CAAAAGAAGCTGCTTTAACATCACTTCTCTCCGAAAAATGGCGTTATCTCTTTGCTTTTGCACCAATTCTTGATTTCGAT
GATTCGGTATGGATGCAAAGTCCATTGGTTTACATGAATGAGGTTCATAGAAAGTTCATGGATTTCGTGGATAGAGTATT
GGGTTTGCAGGGTAATTCCACTCTAGTTAGGTTCTCACTCAACTGTCGAAATGGTATTGATCGAGAATGCATCTTTAGAT
GGATATCAAATGTGATAGAACGTGGAGTATCGGATCTTGATTTAGGCGGTAATTTTGTTTCAAATCGTTCTATGCCTTCA
AGTGTCTTTGTGAGCAAGTCACTTGTTAAGCTGAGAATACGAACTGAAAATTGTACCATCATTGATTTGGAAGATGTTTT
TCTTCCAAAGCTTAAGACTCTCGATCTTAGTAGTATTTGGTTTCGAGACGGTGATACTTGCCTTCTCAAGCTCATTTCTG
GATGTCAAGTCCTTGAGGATTTAACTATGAGTGATCTATGGTGGGATGGTTATTGGAACCGCTCTATGTCTTCCAAAACC
CTCAAGAGACTAACGGTACATTGTTCAGACTGGGATAGAAGTCCGGGTAGTATTTCATTTGACACGCCAAATCTTGTCTA
CTTTGAATACTTTGATCTCGTTGCGGACAAGTATGAAGTAGTGAATTTCGACTCACTTGTTGAAGCTAGTATCGGTCTTC
GAATGAGACATCATCAGCGTGCACATGCAAGCTATGGAGATTTGGTCGTAAATGCAACCAATCTTTTTATGGGGATAAGC
AATGTTCGGATCCTTCAATTGTTTTCTAACGCTCTTGAGGTTTGTTTTCGCTACTTAGAAATTAAAAACAAGACAAACAA
CCGAATAATTTGAATTAGTGTTTGGTTTATGTTTTCAGGTGCTTACTTTCTGTTGTGCACCAATACCGGTATTCAAAAAG
CTGATCCACTTAACTGTTGAGACTGACAAAGATGTAGGATGGGAATCATTGCCGGCTCTACTCAAGAACTGTCCAAATCT
AGAAACCCTTGTCTTCAAAGTACCAAAACATATCCTTTTACTAGTGCACATGCTAACACAAATTTTCAAATAAATTTAGA
GTTTAAAGTTGTTTCATCTATGATTTAGGGACTCCATCACAGATCTACAAGTAAATGTCAGGACACTGACGGGTGTCTAT
GCAAGTCTTCAAAGGACATTCGTAGTTGCCTATCATCAAGTCCGGTGAAGGTTCTGAAGATACTCAAGTTTGGCGAAGTT
GCTTCTTACTTTGGTGACGAGGAAAAGCAGCTGGAGTTAGTCAAGTATTTCCTGGAGACAATGCCGAATCTTGAACAAAT
GATATTGCACTACAATACACGAATTAGTGAAGGTGTGAAAAGTCAACTTGACTGGCTAGTTCCTAGAGTATCTTCATCCA
AGTGTAGTGTCCAACTAATCTGTGATAACGCACCAACTTATCCTTTCTATGGTGGTATCATCTGTGATAACTTCATCACA
CCAGCACCAACTTATCCTTTCTTTGGTGATCCCCTACATG
>AT3G59260.1 | chr3:21905189-21908188 FORWARD LENGTH=3000
AGAGTTTGAAGCAATAACCAGAGAGACAGTTATATTTAGGGTTTCTTATTTATTTCACATGGTTTTTTAATCTTACATTC
TATATCATATCATTGTCACGTAATAAAAAAAAATGCTACGTTTTAGAAAATTGATTAACTATAGTTCAAGCTTATCACTT
TCAGATTTAAAGGGTAAATATTTTTCACAAAAGAAAAATCACACTCATGGCTTAAAGATAGTAAAAAGAGGCATGAGTGA
ATCCTAAACAACTTGAGGAACCAGAAAAGTTCTTTCGAAATACAATAAAATCCATTACGTCGATGACTTGGAAACATGGT
TAATTAAGTAGAGGACAAGCTGAGGTTATCAGAGATTACTTGAATCTTGCACTTGGTTTTAAACCTTCTCTAGAAACCAT
CTGAGACCGGCTAAATACAGAGAAGATGAGCTTGAGTTAGAAATTCAACAAAAAGGCTTTAAAAAAAAGAAGACACTAGA
TGAGAAGAAGATAGTAGAGAAACTTACTTGTGGGATAAAAGCAGATTGTATCTCCAAACCATACAACTTTTTAATATCAA
GGAACAACCGGAGTCAGAGATTTATAGCAAAAGGAAATGAAAGTTGAAAATTAGGGTTTCTGCCAATTCTAGCCCTAAAA
ATTTGGCGGGTTCGTTGAGTGTTCCATAAGCTGGATTTTCTTTTCAAGTTTTGTCAAGTTCTCCGAGTTTGTTGATGATG
ATATTCTCTGTGATAAAGAAGGATTTGTTTCGTTTAATATCAAGGAACAACCTGAGTCAGAGATTTATAGCATAAGGGAA
ATGAAAGTTGAAAATTAGGCTTGTGGCAATTGTAACCCTAATAATTTGGCGGGTTCGTTGAGTTCCAAAAGCCGGATTTT
TCTTTTCAAGTGTGGTCAAGTTCTCAGATTTTGTTGATGATGATATTCTCTGTGATAAAGGATGAGTTGTTTCAAGAGTC
GAATCAAGTTGTGGCAGTTTCGTCTGCGTGAAGCTAACTTTGACAACGATAGATGTGACTGACATCATTATAAATGGAAA
GCTTTTTTTGATATGTTAAGAATCCAAAAACATTATTAATGAACAAGCTTGATACCAAAAGATGTATTCCGATTGAAGCT
TCTCTTTTTCGTCGTAGGAAACCAAAAAGACAAATCAAAGCTTATACAGAAACAGAAGAACTGAAAATACTAAACGTTAC
GTTAACATTGTTGAGCTAACCGACACAAGCATAAATATAAAACATAAAGCCTCAGATACTATTACAAACTTAAGAGGCAG
CCGAGACACACTCATGGCCTTGACATGGAAAAAAGAGGCATAAGTGAACCCTAAAGAACTTGAGAAACCTGAAATGTTCT
TCCAACATACGAAGTCCATTTCGCCGATGAAAAGGGAACATGCTTTAAATAGAGGACAAGACAAGATTGTCAGAGATTAC
TTGAATTCTGCACTCGGTTAAACCTTCTCTAGGAACCATCTGAAATTGGCTTAATACTTCCTCCACATCTTCGTCAATTG
ATGTTTCGTAGTGAATTATGAGTTGTTCAAGATTAGGCATTGTCTCAAGGAAGTACTCGACTTGATCCATCATTTTGTCC
ATGTCCTCATCTTCATCGATATCTCCAAACTTCATTATCTTTAAGACCTTCACAGGACTTAATGATAGACAAGTGGGAAT
GTTCTCCTCCTCCCAAGGTTTGCACAGGCACTCGTCACTGCTTTGACATTTCATATCATATCTGTGGAGAAGTCCCTGAA
ACATAAAGGAAACACATTTCAATATCGGCTTCTCTCTGTTTGAATAATGTATCAGCAAAGAATATAGTTAGTACTTCAAA
GACAAGGGTTTCTAGGTTTGGACTGTTCTTGAGTAGAGCCGTCAATGATTCCCATCCCACAAGACGATCAGTCTTAACGG
TTAGCTGAATCAGGTTGTTGAAAACCGGCAGTGGCTCACAGCAGAAACAGAGTACCTGAAACAGAGTATCACCTTTTAAA
TCCGAAGGAAAAAAAGAAGAAGATGAGTACGAAGTTGGAGACTACTGACCTCAAGAGTGTTGTAAGATAAGTAAAGGGAC
CTAACATTACAAATTCCAATGAAAAAAACAGTTGCATTACCAACCAACCCCTCATGCTGGATTGGATCATCCGCTGAAAA
TTTGGCCTTATGGATCTGATCATGTGTCATTTGAAGATCAAGACGAGCTTCAACAAGCGAATCAAAATTCGCTTTAAGAT
ACCTGTCAGCAATGACATCAGAATATTCCAAGTACAAGAGATTAGGAGTACAAACGACACACTCTTGTGATTCTCAAAGA
ACATTTGATTAAAACGAAACGTTAGTCTCTTGAGGCTTGTGCTAGATACAGAACAAGACTCCCAAAATTCCTGAACCATA
GTATTGCACCCATCAATCGCTGTAGACATAGGCCAATCCCAACATGAAGAGATGTCTAGTGCAAGTTCTGATACACGACG
TTTCAACACATTGGTTATCCAACCAATGACAGGAGCAGGTCCAACGTCATCTTTACACTTGATGGAGAATCTGTTCAAAG
GAACATTCTTACACAAAGCCAATTTACCATCCACACGCTTTATGAAACGTTGGAGCATCTTAACCCTTTCTTGTTTTGTC
ACTCCATAATGCATACGCTTAGAGTCATCAAAATCGAGATTCATCTTTTTCAAATGCAAATCACCACTTATAGCCTGAAC
AGAGCAAATGAGCTTAAGTAAGAAAATACAACAAAGGGATTCCAAAAATACAACATTACCAATTTCAAAGCCGGTTTCAA
GGTCTAAGCCTTTCACACAATCTTTAAGTTTCCATTTAGATTCTTAACAGAAAGAGAAATATTGATAACTAAGAATCAAA
ACATCAACACACATAGGCAAATGTTCTTCTTTTCGAAAGTTTTTAAACTAGAGACACTACTTGAGAAGAGGAGAAGCTTA
CTTGGGGTGTGAAGCAGAGATCATTATACAACTGTTGAGT
>AT3G59270.1 | chr3:21903593-21906592 REVERSE LENGTH=3000
AGCATGTTCCCTTTTCATCGGCGAAATGGACTTCGTATGTTGGAAGAACATTTCAGGTTTCTCAAGTTCTTTAGGGTTCA
CTTATGCCTCTTTTTTCCATGTCAAGGCCATGAGTGTGTCTCGGCTGCCTCTTAAGTTTGTAATAGTATCTGAGGCTTTA
TGTTTTATATTTATGCTTGTGTCGGTTAGCTCAACAATGTTAACGTAACGTTTAGTATTTTCAGTTCTTCTGTTTCTGTA
TAAGCTTTGATTTGTCTTTTTGGTTTCCTACGACGAAAAAGAGAAGCTTCAATCGGAATACATCTTTTGGTATCAAGCTT
GTTCATTAATAATGTTTTTGGATTCTTAACATATCAAAAAAAGCTTTCCATTTATAATGATGTCAGTCACATCTATCGTT
GTCAAAGTTAGCTTCACGCAGACGAAACTGCCACAACTTGATTCGACTCTTGAAACAACTCATCCTTTATCACAGAGAAT
ATCATCATCAACAAAATCTGAGAACTTGACCACACTTGAAAAGAAAAATCCGGCTTTTGGAACTCAACGAACCCGCCAAA
TTATTAGGGTTACAATTGCCACAAGCCTAATTTTCAACTTTCATTTCCCTTATGCTATAAATCTCTGACTCAGGTTGTTC
CTTGATATTAAACGAAACAAATCCTTCTTTATCACAGAGAATATCATCATCAACAAACTCGGAGAACTTGACAAAACTTG
AAAAGAAAATCCAGCTTATGGAACACTCAACGAACCCGCCAAATTTTTAGGGCTAGAATTGGCAGAAACCCTAATTTTCA
ACTTTCATTTCCTTTTGCTATAAATCTCTGACTCCGGTTGTTCCTTGATATTAAAAAGTTGTATGGTTTGGAGATACAAT
CTGCTTTTATCCCACAAGTAAGTTTCTCTACTATCTTCTTCTCATCTAGTGTCTTCTTTTTTTTAAAGCCTTTTTGTTGA
ATTTCTAACTCAAGCTCATCTTCTCTGTATTTAGCCGGTCTCAGATGGTTTCTAGAGAAGGTTTAAAACCAAGTGCAAGA
TTCAAGTAATCTCTGATAACCTCAGCTTGTCCTCTACTTAATTAACCATGTTTCCAAGTCATCGACGTAATGGATTTTAT
TGTATTTCGAAAGAACTTTTCTGGTTCCTCAAGTTGTTTAGGATTCACTCATGCCTCTTTTTACTATCTTTAAGCCATGA
GTGTGATTTTTCTTTTGTGAAAAATATTTACCCTTTAAATCTGAAAGTGATAAGCTTGAACTATAGTTAATCAATTTTCT
AAAACGTAGCATTTTTTTTTATTACGTGACAATGATATGATATAGAATGTAAGATTAAAAAACCATGTGAAATAAATAAG
AAACCCTAAATATAACTGTCTCTCTGGTTATTGCTTCAAACTCTTCACTCTGACCTCCAATGCTTGGCCATTTCGAAGCC
ATTCATGCCATTACGATAGTCCCCAATTGTCATTTCAATCTCATCCTGTGAGTTCATCACAAATGGCCCATGCTGAACCA
CAGGCTCGCCTATCGGTTCCCCTGCAATCAACAAGAACCTCAACGGCCTAGAGTTTGACGTGTTCCACACGCTAACTTCA
TCCCCTGTCCCAAACACCACAACATTATGTGCTTGTACTGTGGAAGAGTCCGAGGAGCTAAAAACGCCTTCATCGCCTTC
TACAATGTAGGCAAAGGCGGTCCATGACTCTGGAACGGCCTGGTGGGTTTGAGCTTTTGGATCGAGCGTAAAGTCTAGGA
ACATGATTGGTGTTTTTGTGTAGAAAGGAGATTTGACTCCCATTGACTCTCCAGCAATGACTTTGACCTCTACTCCATAG
TCATCTGCGCTAGGTATCTCTGAACTCGAGATTTCTATATTTTTAGGCTCGATCCTGTCGAAAATCAAAGAAAACGTATT
ATATAAACATTTAAAAAATCTGTGAATTAAGAAAGATGAATCTTTGTGAAGAATCTTCTTATACATTTTGGCACTAGAAG
GGAGGTTGATCCAAAGCTGTAACCCCTTGTTGACTTGTTCTTCAGGCATTTCCGAATGAATGATTCCTCTTCCTGCTGTC
ATCCACTGCAATAGAACCAGAATCAAAAGAATGAAACAAGAAAGCTTAAGAGGATTCAATTGTCTTTAGCTCTAAAATGT
CTTTTTGGGTTTTACCTGAACATCTCCTTCATGGATTGTACCTTTATTACCATTACAGTCTTGGTGAATGATGCCTCCCT
ATACAAGTTAAATCAACCCGAGTAAGCAAAAACCAAAAGCTGATTATTGACTCGAATCATGGATGAAGACTTGTTTCTCA
CCTGGAACATGTATGTAACACTTTCAAAACCTGTACACAGTTGATTTAACTACATCAGAAGCATTACAAAACAGAGAAAT
CATTGTGGACATGAAGAAAGAATGAATAGGTGATACGACCTCTGTGAGGATGATCTTTGAATCCACCAGGAGGTGAAACT
GAAAAAACAATAATTTGCTGCTTAGATTATCCCAAGTAATTATCAAAATCAAAATATTTAATTTACACATTCCGGAAATA
TTTTACCGGAAAATTCAACTAGCGAGACGAACGGGTCCAATAACTCATGGTCACTCCTGAAGTAACCCCACAAGAAAAAT
TATATGAAACTTGAAGGTGAAGTCATTGGATTTTTCCTGAGAAAATTGAGAAAGAAAAAAAGAAGAAAACTTACTTGGTG
ATGCCTTGCCTAACGACAGTACCATAACCTTCATTCTCAAAATCTGCATATATCTTTTTAATGACCTTTCTCGATAACAT
ATCTATGATCTCTGATTTTGATAAAACTCTGTTTATTGTATATATATATATATCTTCGGTCTCTGTTCGCTGCAGTTCAA
AACTAATAACAAAAAAAAGAGAGAGAACGTTTAGTGCTGCTTTTAATGGAGATAATGTGATATTGGCATGCATACAGATT
TATTATCAAGCCCTTTATATTAATGCAAAGGGTCGAGGTA
>AT3G59280.2 | chr3:21905795-21908794 REVERSE LENGTH=3000
CGACCCAATTTTGGCAATCCGAATTGAAGAAGCTACGATGAAAACATGAAAGGAGATGAGTAGGCCTGTTGAAGTAGAAG
CGAAGTGGTTCGTCTTGAGAGAGTTTTATAGACGTTGAGTGAAATGTGACGATCCTGATTTGGTTCACTTCTTAATCTCC
TCATACAACTTTTCTTTATTCCAACAGATATCAAAGACTGCTTTAGTTGTATGAATTCGAGATAAGGCATGAAAATAATC
AAAGAGTTTAGATGAGAAGTTGTCTGTCTTTAGCATGAACAATATGGTAATTTGGTTGACGTCATACAGACGCAATTTCG
TCTCAAATTATATTAAAAGGTTAAAATTCAAAAAATTGGATAGAGAAGACAGACGATATGAAACTGATATTACTTGATTA
GACTCTTGTGAAAAATTCCTCCTTGGTTATCACAGAGATCTCCAAAATCTCAGGACTTGACAACACACAAAAAGAAAATC
CAACATTGGAACTAACCCCTCCCGCCAAATTACAAGGGCTACAGTTACCAAAACCCTAATCTACAACTTTCACTTCACTT
TGGCTATAAAACCTCTGAATCCGGTTTCTTTGAAAGTACATTGAAAACTCAACAGTTGTATAATGATCTCTGCTTCACAC
CCCAAGTAAGCTTCTCCTCTTCTCAAGTAGTGTCTCTAGTTTAAAAACTTTCGAAAAGAAGAACATTTGCCTATGTGTGT
TGATGTTTTGATTCTTAGTTATCAATATTTCTCTTTCTGTTAAGAATCTAAATGGAAACTTAAAGATTGTGTGAAAGGCT
TAGACCTTGAAACCGGCTTTGAAATTGGTAATGTTGTATTTTTGGAATCCCTTTGTTGTATTTTCTTACTTAAGCTCATT
TGCTCTGTTCAGGCTATAAGTGGTGATTTGCATTTGAAAAAGATGAATCTCGATTTTGATGACTCTAAGCGTATGCATTA
TGGAGTGACAAAACAAGAAAGGGTTAAGATGCTCCAACGTTTCATAAAGCGTGTGGATGGTAAATTGGCTTTGTGTAAGA
ATGTTCCTTTGAACAGATTCTCCATCAAGTGTAAAGATGACGTTGGACCTGCTCCTGTCATTGGTTGGATAACCAATGTG
TTGAAACGTCGTGTATCAGAACTTGCACTAGACATCTCTTCATGTTGGGATTGGCCTATGTCTACAGCGATTGATGGGTG
CAATACTATGGTTCAGGAATTTTGGGAGTCTTGTTCTGTATCTAGCACAAGCCTCAAGAGACTAACGTTTCGTTTTAATC
AAATGTTCTTTGAGAATCACAAGAGTGTGTCGTTTGTACTCCTAATCTCTTGTACTTGGAATATTCTGATGTCATTGCTG
ACAGGTATCTTAAAGCGAATTTTGATTCGCTTGTTGAAGCTCGTCTTGATCTTCAAATGACACATGATCAGATCCATAAG
GCCAAATTTTCAGCGGATGATCCAATCCAGCATGAGGGGTTGGTTGGTAATGCAACTGTTTTTTTCATTGGAATTTGTAA
TGTTAGGTCCCTTTACTTATCTTACAACACTCTTGAGGTCAGTAGTCTCCAACTTCGTACTCATCTTCTTCTTTTTTTCC
TTCGGATTTAAAAGGTGATACTCTGTTTCAGGTACTCTGTTTCTGCTGTGAGCCACTGCCGGTTTTCAACAACCTGATTC
AGCTAACCGTTAAGACTGATCGTCTTGTGGGATGGGAATCATTGACGGCTCTACTCAAGAACAGTCCAAACCTAGAAACC
CTTGTCTTTGAAGTACTAACTATATTCTTTGCTGATACATTATTCAAACAGAGAGAAGCCGATATTGAAATGTGTTTCCT
TTATGTTTCAGGGACTTCTCCACAGATATGATATGAAATGTCAAAGCAGTGACGAGTGCCTGTGCAAACCTTGGGAGGAG
GAGAACATTCCCACTTGTCTATCATTAAGTCCTGTGAAGGTCTTAAAGATAATGAAGTTTGGAGATATCGATGAAGATGA
GGACATGGACAAAATGATGGATCAAGTCGAGTACTTCCTTGAGACAATGCCTAATCTTGAACAACTCATAATTCACTACG
AAACATCAATTGACGAAGATGTGGAGGAAGTATTAAGCCAATTTCAGATGGTTCCTAGAGAAGGTTTAACCGAGTGCAGA
ATTCAAGTAATCTCTGACAATCTTGTCTTGTCCTCTATTTAAAGCATGTTCCCTTTTCATCGGCGAAATGGACTTCGTAT
GTTGGAAGAACATTTCAGGTTTCTCAAGTTCTTTAGGGTTCACTTATGCCTCTTTTTTCCATGTCAAGGCCATGAGTGTG
TCTCGGCTGCCTCTTAAGTTTGTAATAGTATCTGAGGCTTTATGTTTTATATTTATGCTTGTGTCGGTTAGCTCAACAAT
GTTAACGTAACGTTTAGTATTTTCAGTTCTTCTGTTTCTGTATAAGCTTTGATTTGTCTTTTTGGTTTCCTACGACGAAA
AAGAGAAGCTTCAATCGGAATACATCTTTTGGTATCAAGCTTGTTCATTAATAATGTTTTTGGATTCTTAACATATCAAA
AAAAGCTTTCCATTTATAATGATGTCAGTCACATCTATCGTTGTCAAAGTTAGCTTCACGCAGACGAAACTGCCACAACT
TGATTCGACTCTTGAAACAACTCATCCTTTATCACAGAGAATATCATCATCAACAAAATCTGAGAACTTGACCACACTTG
AAAAGAAAAATCCGGCTTTTGGAACTCAACGAACCCGCCAAATTATTAGGGTTACAATTGCCACAAGCCTAATTTTCAAC
TTTCATTTCCCTTATGCTATAAATCTCTGACTCAGGTTGTTCCTTGATATTAAACGAAACAAATCCTTCTTTATCACAGA
GAATATCATCATCAACAAACTCGGAGAACTTGACAAAACTTGAAAAGAAAATCCAGCTTATGGAACACTCAACGAACCCG
CCAAATTTTTAGGGCTAGAATTGGCAGAAACCCTAATTTT
>AT3G59280.1 | chr3:21906266-21909265 REVERSE LENGTH=3000
GACCTTACTCTTTTTGTTTTCCAGACTCAAAATTCTTGCTCTTAATGTAAAATCAAGACGAGTTCATGGTTTCTTTGAGA
TGATGTGGAACTTACAAAACGGCCATAGTTTTCTTCACACATTAAATTAGTAATAACTAAGACAGGTTTGCTCTGATCAG
TTGATCAGTGTCAAAGAACCTCTGAAAACTAGAAAGGATTGTTCTGTTTGTGTATGTTTTATCCTTCTCTCCTGAGAGAA
GACTCTTTTAAAGCTATCCTTCCTGTTTTTGATTCAGATTCCAAACTGATCATCTACACTCTGTAATGTATAATGTATAA
TAAAAAACTTCGTTATTTGAGTGGTTTTTGTGTAATAGGTAAAATCTAGATCTCTAAGTGTGACTTGATCATGTTTTGGG
TAGCCCGAGTCTCATTTCGTAAGGGTGGATCTATACAAAATAAAATTCTATGCACAATCACAGATAAATAACGACCCAAT
TTTGGCAATCCGAATTGAAGAAGCTACGATGAAAACATGAAAGGAGATGAGTAGGCCTGTTGAAGTAGAAGCGAAGTGGT
TCGTCTTGAGAGAGTTTTATAGACGTTGAGTGAAATGTGACGATCCTGATTTGGTTCACTTCTTAATCTCCTCATACAAC
TTTTCTTTATTCCAACAGATATCAAAGACTGCTTTAGTTGTATGAATTCGAGATAAGGCATGAAAATAATCAAAGAGTTT
AGATGAGAAGTTGTCTGTCTTTAGCATGAACAATATGGTAATTTGGTTGACGTCATACAGACGCAATTTCGTCTCAAATT
ATATTAAAAGGTTAAAATTCAAAAAATTGGATAGAGAAGACAGACGATATGAAACTGATATTACTTGATTAGACTCTTGT
GAAAAATTCCTCCTTGGTTATCACAGAGATCTCCAAAATCTCAGGACTTGACAACACACAAAAAGAAAATCCAACATTGG
AACTAACCCCTCCCGCCAAATTACAAGGGCTACAGTTACCAAAACCCTAATCTACAACTTTCACTTCACTTTGGCTATAA
AACCTCTGAATCCGGTTTCTTTGAAAGTACATTGAAAACTCAACAGTTGTATAATGATCTCTGCTTCACACCCCAAGTAA
GCTTCTCCTCTTCTCAAGTAGTGTCTCTAGTTTAAAAACTTTCGAAAAGAAGAACATTTGCCTATGTGTGTTGATGTTTT
GATTCTTAGTTATCAATATTTCTCTTTCTGTTAAGAATCTAAATGGAAACTTAAAGATTGTGTGAAAGGCTTAGACCTTG
AAACCGGCTTTGAAATTGGTAATGTTGTATTTTTGGAATCCCTTTGTTGTATTTTCTTACTTAAGCTCATTTGCTCTGTT
CAGGCTATAAGTGGTGATTTGCATTTGAAAAAGATGAATCTCGATTTTGATGACTCTAAGCGTATGCATTATGGAGTGAC
AAAACAAGAAAGGGTTAAGATGCTCCAACGTTTCATAAAGCGTGTGGATGGTAAATTGGCTTTGTGTAAGAATGTTCCTT
TGAACAGATTCTCCATCAAGTGTAAAGATGACGTTGGACCTGCTCCTGTCATTGGTTGGATAACCAATGTGTTGAAACGT
CGTGTATCAGAACTTGCACTAGACATCTCTTCATGTTGGGATTGGCCTATGTCTACAGCGATTGATGGGTGCAATACTAT
GGTTCAGGAATTTTGGGAGTCTTGTTCTGTATCTAGCACAAGCCTCAAGAGACTAACGTTTCGTTTTAATCAAATGTTCT
TTGAGAATCACAAGAGTGTGTCGTTTGTACTCCTAATCTCTTGTACTTGGAATATTCTGATGTCATTGCTGACAGGTATC
TTAAAGCGAATTTTGATTCGCTTGTTGAAGCTCGTCTTGATCTTCAAATGACACATGATCAGATCCATAAGGCCAAATTT
TCAGCGGATGATCCAATCCAGCATGAGGGGTTGGTTGGTAATGCAACTGTTTTTTTCATTGGAATTTGTAATGTTAGGTC
CCTTTACTTATCTTACAACACTCTTGAGGTCAGTAGTCTCCAACTTCGTACTCATCTTCTTCTTTTTTTCCTTCGGATTT
AAAAGGTGATACTCTGTTTCAGGTACTCTGTTTCTGCTGTGAGCCACTGCCGGTTTTCAACAACCTGATTCAGCTAACCG
TTAAGACTGATCGTCTTGTGGGATGGGAATCATTGACGGCTCTACTCAAGAACAGTCCAAACCTAGAAACCCTTGTCTTT
GAAGTACTAACTATATTCTTTGCTGATACATTATTCAAACAGAGAGAAGCCGATATTGAAATGTGTTTCCTTTATGTTTC
AGGGACTTCTCCACAGATATGATATGAAATGTCAAAGCAGTGACGAGTGCCTGTGCAAACCTTGGGAGGAGGAGAACATT
CCCACTTGTCTATCATTAAGTCCTGTGAAGGTCTTAAAGATAATGAAGTTTGGAGATATCGATGAAGATGAGGACATGGA
CAAAATGATGGATCAAGTCGAGTACTTCCTTGAGACAATGCCTAATCTTGAACAACTCATAATTCACTACGAAACATCAA
TTGACGAAGATGTGGAGGAAGTATTAAGCCAATTTCAGATGGTTCCTAGAGAAGGTTTAACCGAGTGCAGAATTCAAGTA
ATCTCTGACAATCTTGTCTTGTCCTCTATTTAAAGCATGTTCCCTTTTCATCGGCGAAATGGACTTCGTATGTTGGAAGA
ACATTTCAGGTTTCTCAAGTTCTTTAGGGTTCACTTATGCCTCTTTTTTCCATGTCAAGGCCATGAGTGTGTCTCGGCTG
CCTCTTAAGTTTGTAATAGTATCTGAGGCTTTATGTTTTATATTTATGCTTGTGTCGGTTAGCTCAACAATGTTAACGTA
ACGTTTAGTATTTTCAGTTCTTCTGTTTCTGTATAAGCTTTGATTTGTCTTTTTGGTTTCCTACGACGAAAAAGAGAAGC
TTCAATCGGAATACATCTTTTGGTATCAAGCTTGTTCATT
>AT3G59290.1 | chr3:21917475-21920474 FORWARD LENGTH=3000
GATTCGAGCCAATCACGGTTACCCATTTTACTTATCATGGTAAAAAGAGAAAACATCAAAGAACAGAACACAATCAGTTT
GACCTGGATTTGTAAATTTTATGGTCGGTTCAGGTAAGTTGGGGTTTGGTCAGTCATATTATTGGATTAATACCTCAGCT
TCATCAGTTATTTTGCTTTTTCTTTACAAAAATAATTCTCGACCAAATTGAGTTTTGTTAGGAATTTTGTAACGGGTAAA
GAGAGAGACAGAGAGGCACAACCTTCACTCGGGGTTTGCTATATACATATGTATTTTGATATTATACGTCTTTTTGTAAT
ACATTGTCCACTTCACGTAACAAATAACAATAAAAGAATTATGTCAATGTATATAGGTTTTGGTAACGTGAAGTATATAA
ATCACGGAAAAGTCAAAAGAAAACTGCAAAATATCTGAAAAGAAACGAATAAACGGTGGAATGATGACTTTATTTTTTTG
GTAACAAAAACTAAATTGTAAAAAACATACCACGTAATGCACGTATTACCGATTGAAGTGAATAGTCCTCGGAAGAATTT
TCATTCCGTATACCAATGTCTGAAAAAGAAGAAAAACTAAACAAGTACTAAACTGATGCAACTCACACAAGTCATAATTG
TGTGAATTTTCACTTAGGTTCACTAAACCAGAGTTTATACCAAACAAAACCGTACTAAACTGATGTAACTCACACAAGTC
ACAATTGGTCGTCAATGAGTCAAGAGTTTTTTCATGAGCATTAAATAAAAGAATCAAAAGAATATCCATATATCCATCAT
TTTAATTCATTACAATTCATTTTTTTTCAGATAGAAAAAAGGATAACGAAAATTTCACAAAAGCATAACGAAAAATACCA
ACCACACCAACCTTTCCCATGATCTAAAAAGAAAGAAAAAAAAAAATCAGTATTGCCATGACGACAAAAAAAGGAACAAA
AACAAAAAAATAAAAACAATAAAGAAAGCTGAAAGTTTCTGAAGTCTCTCTGCAACATTTAATAGATGCGACAGTAAACA
TAAGAACACCAAACAAAAACGTGATCAGCGACGGCAACGAAGACGGCGAAGAATACGGCGGACACGAGGATTCCCAACGA
TCAGATTCTTTGACATTCCACGGCGGCTTAGATATCAGCTTCTCCGATCCGCTCTCTCTGTTTGTGTAAATCATGGTGAT
CGCGGCTGCTTCCTCTTTTTCCCTCGGTACTTCGCCATTCTTCGAGATCTCTCTTCATTTTGTTTCATATGTATTGTTCA
TTGACTAATCTGAAGTTAGTGCATGGCTGACAGAGACGAATTAAAATTAACTTCTTTTTTTCATTAATGGCGAAAGCATT
TGGGAGATTCTTTTTGGTTGACTTGTTTTGATATTTAATCGAATTGGTTTGTTTAGCTCGATCGAAATTTGTTTTTTGGT
TCGTGGGTTATCTCTGTCGTCGAATTGTTTTCTTCAATCTTTATGCTTTTTGGCGTTTAGCCTGAAATTAGTTTCATTTT
TCTCTGCTTTGAATCTAAACGAGACCTCAGACAATTATTTCTGTGTCAAGTTTTGTTTTTTTTTTAATTATTTTTTGTTT
TTTTAGGAATTAAATGCTAATGTCATTGTTAGAGATCTTTAAATCTGATATTAGTAATTCTAAAGGTCTCTCCTTTTGCT
TCTTCTTCCCTGAAAATTTCAATTTTTGTTTTTTTTTTGTTTTTCTGTTAAAATTTGGGAGCAGTGAACAATCTTGGTAT
GTATTTATCAGGTCCATCTCATTGCCATCAATCTTACACGGATGAGTTCTCTTCCTCCATACCTTACAAAAGAACCAGCA
ATGCAAGAAATCGTGTGTTTGATGGATGTGGCTCTGCTAATCTCTCTGTTTTAAGGTATTTGTCAATAATGAAGAAACGT
GTGTCCATTGTTTTGATTTTGGAGTGAATTTGATTGAAGTGTAAATCTTATCATCTTTGTGATTGTCATGTAATGTGTTT
TCCTCTATTCAGTTCCAGATGCAAGATTCCTTTTTTTGGATCAGCATTTCATGTATCATCCGGTGGACATGATCTCGGCC
TCACGAAAGTTTCGGTTGCTGCTGATTATTCTGATTCGGTTCCTGATTCATCTTTCTATGGATATCATCCTCTAGAAGAT
TTGAAGCCGTCCAAAAGAGTCCAGGAGACAAAGCTCTCTGCTTCTGAAGTTGCAAGGACTACCGTCGAGGTTTATAGCCG
GGAAACAACACAAACCATGACTTCATATGGACTAGAACAGTGTGGAGTTTTGCTATTTTTGAGTATGCGTGAACACGGTA
TTCATTTTTTACTTGTAGGCGAACAGCAGTGCTGTGCTGGTGTTTCCTGGAGCTATTCACTGTGAACCACACGATCATAA
TTCATGGTCCGAATTTAAGTATGTCATTGATGATTATGGAGGTTAGTCTTATATTATCGCTCAATATATTTTATATCTAT
CAATTACTTTCTTTCTCACCAGCTTCTTTTTTTTTTTTTCCAATTTAGATATCTTTTTTGAAATTCCTGATGATGAGAAC
ATCTTAGAAGATCCTGGAGCTAGTAATCCAGTGGTAAGCGTGTCATTTTGATCAAGTGGAATGTCATGTATATGTCCATA
GTTGATAACATTTCTTAGCTTGGTATAAGCACCATGTCCAACACCTATTAATCGAAGTTTCATCTTATACTTGTAGAAAG
CCTTTTTTGGAATGGATGTCCCGCGATACGAAAACACACGGCACCATGAGGAATATAACATTTCAGACATTGGTAATCTT
GACCAAATTATTTTTGATGACCATTATTTCGAGGTAGGTTGGAGCTGTTGTTGTAGTCTCTTAGTTTTCTTGCAAAGCAT
GCCAAGTCTCTTGTCTTATTAATGCTCTGATTACTTTGAAATATGAGTAGATTATGGATTCTGAAGCTAGAGATATTCCG
ATAGATTGGGGAATGCCTGACACCTCCAACGGTGTTCATC
>AT3G59295.1 | chr3:21913156-21916155 REVERSE LENGTH=3000
AGCCCCCATTGTTGAATTGCATACCTTCATGATGATTTTGTGAATGTGAAACCATGTTAAATTGTTGTGAAGCTTGACCA
AACGGTGTTTGTCCTTGCATGTTTAGATCTGTAGGCGCGGCTTGATGATGATAGCTTTCATAGGAGTTACCATTGGGATG
AAATTGGGATGTTGGCATAGTGGAATCTGGTTGTGGAGACAGAGAAACTGGCGGTCCAGATGGTGGGAGAATGCCGGCAA
GAATATCGATTTCGCTCTGCGATGTATCAAACTGCTCTTGAGGAAAGACGGATAAGTTCGGTGGAGCTTGCATATTTTGA
ACGCCAGGTTCAGAATCGGTAACAGCTGAAAATGCTTCCCCAAAACCAAAGTTATGTTCATTGTTAGGATTTGAAGTTGG
TGGTGTTGGCTGAAAAGGAACTCCAAAACTCTGATGTTGGCTTGTCTCAGTGTCAGCAGAAGTGATGGCTTTGAAAGGAG
AGTCACCAAATGGATCATCAAAAGGCTGCACAAAGGGCAAAAGATAAATAAACCATCCGGTTGAGTTTTCAGATGAACCC
AGTAACATACCCATTAAAAAAACTTTAAACATAATTGGTAAATGAGAATACCTGAGTAGATGACTGAGAAGTAGAAAACG
ATGGAGCTAAACCAGTGTTTGCTTGTCCATTGGTTTCAACAGAAGTGGAATCAGATGTTACAATAGCCAAGGGATTTGGT
GAAAATACATCTGAAAGAGAGCCAAGCAAATCCATTTCTGCATTAATTGAGGCAGGCGGGGCAGGCGTAGAAACCACTGT
TGGTGGGATAGGTGCAGGAACCGAAGCACCAGCTGTAGGTGCACATGCTGCTGAAAAAGACATGATATACAATGGCAACA
CTCAGATCAGAACACAATCCTATACCTTAAAATAAGGTGTTTTTAACATTTACTGAATTATCAAGGAAAGCAAATTCTTA
TGCTGCTTAGGAGTCGTAACTAGACAATTGCAAGCATGGGAAGCTCTGTACCTGAAACTGAACCTCGTGGATCAAATTCA
TCAAAAGCCTCAACTTGCTGAGGAGATGATTCATTAACAAAATCAGCAGCTTTGTTGTCCACGCTGATGTTTTCAGCAAG
AGGAGAAGCAGCAGCTCCTGGAGGAGCAACTTGTGGGGTCTCTCCACCATCCCTTCAATGAAGAAATTTTAAATGATTCA
TCATTTGAATTCAAAACTGCTAAGAAAAAAGTACTTCTCAATTTGCAGTGAAGAGAATTGTCACCTTTCACTGTATACAG
GGCTCCGTGATTCACTCACAGCTTCTTCATAACTAGGTGGAGCAGCACCAATATTTTGTTCAGAGAACTTTCTCTCTAGC
CCCCCTCTATCAAATCTCAAAAGTAAGAGATAAGTATTGACATTTTTTCCATAATACTTAATACAAATAATAAAAAAGGG
ACCCTTCCAAAATCAGTACACGTCTCTGGAAATTACCTCCCATCTTGAGAATGATCATCAGCTGGCGCACCACTATCCCT
ACAGAACAAAGAGAAATGTTTCATCAAATTTTTGGTATGATGCTCAGGACGCAAGACGAGTCTTTTTTTACATCGAGGAC
ATCTAAGCTATTACACATCCGAATATTGTTGATTTGTCACCTTAAAATATCTTTGATTTGTCGGTCCAATTTAAAGAGGG
AGATTATAAATTTAATCAACATACCGCGATGAGGATTGGCCATCATCCTCAATAGGCCGTTCCCTGTCCGAGCTCCTACC
TCTTGATCCATTGTAATTATCAACACTTCTGCTCCTTCCACGGTATTCGTCATCCGTGTTACCATCTCTTCCATATCGGT
CTTCAGAGTCTCTAGAATAACGATCGCCATCACGACTATTTCTATCATCATCCCTGTAACCATATTCTCTCTCTTTCCCA
TAACTACTTCGCCCTTCATCTCTGTCTCCATAGCGGCCTTCGTAATCATATTTGTCCCCATATCCTCCTGACGGCCTATG
CATTGAGTTATGATACCTGTTGTACAAAAAAAATGTCAGGTTATGGGAAATATGTGCTCTCATGGAGGAAAAGCTTACTT
AAAATACAGATGCTCGTAATGATGAAAATTGCCTATTCATGACTTGACTTGGTAGAATAGATAGCAATTATAAATCCTGG
CTAGGCAGCAGTTTTAATCAAACAAATGTGCATGAGATAACCCATTGGGGAAACAAGAAGCAGACATACTTATCTCTGTT
AGCAGCAGCCTTCTCTCTGACCTCCGTTATTCTTTCTTTGTCATTAACCAAAGCCACAAGGCTCTGCGCCTTCTTCCTGA
CATTGCTACCTTGATCTTTACCGCTGGAATCAATATACTGAAAACCAGATAATGTCTAATACATGGAAAAGAGATAAAAC
TCCATCAGTAGGAAAATCAATAGCTGAGATACCAACAAATAATCTTGTTTTGGAGACATCCAATATAAATTACTACTATG
TGGTCATTACCGTAATTTGATATGCATGTTCTTTAACCTCTTCTATGACACGTTCTGATCCATGGCCTACCATGTACTCC
AAGACTGTCAATGCCTGGAGAGTCGAGAAGAGATAATCCAGTAGGAATTAGTTATATTTACTACCACAACACTATAAGCA
TATCGAAAACAAGCTAGTCCTTCATTTTTTTTACCTTATAGACATGCCGCCAATTTTTTCCAGAGTCACTAAGACGTTTC
CATAACACTCCCATAGTAATCTGGTATTCATGGCTGCATGAGAAAAACAAAAAATTCATTCATAAGATCATATTATGAAA
AAGGAGAACATGATAAAGGTATTTGTAATTACTAATTTCTCGAAGCATGTGCAATGTCCGCAAGAAGTGATCCATGCGGA
CCCCAGGACTCATTGCTGGTAGCATCTAGAACCTGAACAAGAAACAGAAGTGCAAAAATGAGAGGCAAACAAAGTGAAAG
AATATATCGAAAATCTCCTATAATTCCATCAAATAAAAGG
>AT3G59300.2 | chr3:21921878-21924877 FORWARD LENGTH=3000
AAAAACCGTTGCTGATCAAAGTCACTAAACTAGAAAATGAGGAAACAGAGAAGAAGCTGTTTTGCCACTGGATCTGTCTA
GTACTTATACGAGTTCTTTGGCCTGGCGATTGTGTACATAACGATGAGCTTTAAAGTGACTGTTCTAGAACTGTGTGGAG
ATTCAGCCTCTTACGTTTTAGTAGTAAGTAAACTAAATTAAACCCAAGAATAAAGAGAAGTTGATACAATTGAAGTAACT
TCTATAATAGTCCAATGTTGTTCTTACAATGTAAATCTTCGTTTATCTTTACAATCAAGATCAAATAAAGCCCTTTTTCT
CACTCTTTACAGTCACCAACGGTGTCCTTACTTTTCTCCACTCAAAAGATCCTTTATTTTTGCTGGATGCAATAATATAA
TATCACACAGTCGATGGAATTGACAAAAACCTATGTGGTTAGGTTCCCGGCTCATCATCCTCACCTAACAACTTCCTCTG
CATAGCCGCCTCGTCGCCCACTTCTTCAAATCTGTGTTCCTCTTGATCTTTCTCCTTCCTGAGAAGCATCCAACATGGGA
AAAATGGAGAAGAATAATAAGTTCATTGATGGATTGTTTATTGTACTTGAAAAATGATTAGAAAAGACTGTACATGGAGT
ATATGATCAGTCCAGTAGCTGTAGTAGCAAATGCCAAGAAGTAGAGCCAATCAACCTGGTATTAACATCATTAGCTGATT
TCTACAGATAGAAAATGTAAGGGTTTCCTGATGTTTGATATTCAAAGTGAGCAGACCTTCTCGTGGTAACCAAAAGTGCG
GATCAAAACAGCCCACATATCTGATGTGAGCAACGAGAGGTTGAACATTGTTGCACCATTGGTCTGAGAGAAGATCATAT
TTCAAAAGATGTTACAGTTTCGTAGACATTGGCATGAAAAACAAAAGAGGGAAAAGGGTTTTGATCATATGACTTCTGTA
TTATCTCATACCTTGAGTAAGACCGGGACTAATGGGTAGAAGAGAAACATTGTGAGTGTGAATCTAAGGAACGGAAAAAC
CTGAAACCGCGAAAAATGTAATAAATAGACAAGAATGTGTCGTCTTTGGTTTGCAGATGTTAAAATGGAAATGGCCATAG
CAAGAAAACCTACAGCTCCAGTTGACCAGTGAATAGCTTTAAGCTCATCACGTTCAAGTATACTTCTATGGACAAGTGAA
GTCAAGGCCTTAGCTGAAAAATATGGTTTTTCTGGAGAATGTGCATATAACTCTAAGAAACATAAGAAGTCATAGCTTTT
TGCATAAAGGATACACCTGAATGGCACTAATAATGGCTCCAAAAAACCCCAAGAAGGTCATCAGCTCAACTGTATCTGCA
TTCTTCACAAGGAACTCCTATAACAAAGGAACAATAGATTTTACATTTTCGCGCGATATAACAACATATTCTTGTTGTGG
CACTTGCTTACCTCGCTGGTATTACTAACAGCATATAAGGTTGCTCCAGCTAAAACAAGAAAATCTCCTTTAACAGGATT
ACTTCCTCCTGAAAAACCACCAAAATTCAATGAAGCCATGATTAAAAACATAGTCATGAATCAGTAAGAGCTTTCAAAAA
CCATTACCAGCTCGATCCCCTGCATGGACGTCTGAGAAGACTACCATAAAAACACCAACAATACAGATAAAAACACCACT
GATCTTCATCAATCTGTATTTTGTCTTAAGGTAAAACCAAGTCAAGACCAAAACGCAAGGGATCGCCCAGCAATCCAGTA
GCATGACACTTGTCAATGAAGTGTATTGGTAAGCCTTCACCACTGTAAAATAATCAAAGCAATGGAGTCATTGATTTCAT
AATCTCGTAATAAATAAAACTCATCCCAAAGCAGGATAATAACAAAGTACTTATCATCAGTGTTCAAGCCACAAAAACTT
GACAAAAGAAGATCTTTATCAGCAAACAACACAAGACTCACCGAGAAAATTGGCCTCCACATCAACAAAAGCAAGGAGGA
AATAGTAATACCATTTCGCCTGCATTGAAGATCAATGTTAACAATACTTTCTATGTAAAGATAGATAGACACTCCTGTGA
GAGGTAACAGAGAGTGAAGAAAAAATCAATAGTAACCTTAATGTCGGATCTTCGATACAGCATGATACTTCCATAGACGA
TTGCCAGTAACACATAATTCAGAAAGCATTGTGATGTTGGAACATTAATTCCTAAAAAAGTTTTAAAATTTACAAGAATT
TATCAACCAATTGATAAAGAGATCATGAAGCCGCTGGGGTAATGGTAATAAACCAGAAAAGAAGAAACTTGAAACCTTTT
CTGGCGAGCTCAGAAGATGTAAAGCCATTAGAAGTAGCAAGAAGTGAGAGGAGCTGTCCCAAACCAAGACCAATCAGTGT
CTTCTTCGTCCTAATCTCCTTTAAATCGAAACCCATCACTGAGTCAGTTAGTGAGAGGAAAGAGTGTAGGAAGCTGTAGT
CTTTAAATCCTCAGCTGTACACAGAGAGAGAGAAGAGAGAAGAGAGTGTGACGCCTTTGGGAACCGTTTGACTTTTCAAC
TCTGAGTTTTAGTTCTTGGGATTGAGATAGTCAATTAGTATTATATTTTATTGAGGTACAGTTATTTACTTCACTAACAC
CATTTGAAACTAATCTTTGTATCAAATACATTTTTCCTTCTTTACAGTTACCAAAGTTTGGGAGAGAAATGTACAAACTT
GTGGACTCCTCCAACCCAAAAGTGTGAAAAATAATAATCATATATCCCACAAGTCACAGTCAATGTTATAGACAAGTAAA
AACCAGAGGCTTTGATTTGATTAGGTTTCAGGTGGAAGCATCTATAAGGTTGCTGTGGAGCGAGTCACCATCCTCCTCAT
CGAACAGCTTCCTCCTCTCACTTACCACTTCTCCACTTCTTTGTTCCTCCTCATCTTTCTCCTTCCTGAAAATATCAACA
ATGGGTCAAGAACACTGATCTTCATGTGAGTGCAGAACAG
>AT3G59300.1 | chr3:21921878-21924877 FORWARD LENGTH=3000
AAAAACCGTTGCTGATCAAAGTCACTAAACTAGAAAATGAGGAAACAGAGAAGAAGCTGTTTTGCCACTGGATCTGTCTA
GTACTTATACGAGTTCTTTGGCCTGGCGATTGTGTACATAACGATGAGCTTTAAAGTGACTGTTCTAGAACTGTGTGGAG
ATTCAGCCTCTTACGTTTTAGTAGTAAGTAAACTAAATTAAACCCAAGAATAAAGAGAAGTTGATACAATTGAAGTAACT
TCTATAATAGTCCAATGTTGTTCTTACAATGTAAATCTTCGTTTATCTTTACAATCAAGATCAAATAAAGCCCTTTTTCT
CACTCTTTACAGTCACCAACGGTGTCCTTACTTTTCTCCACTCAAAAGATCCTTTATTTTTGCTGGATGCAATAATATAA
TATCACACAGTCGATGGAATTGACAAAAACCTATGTGGTTAGGTTCCCGGCTCATCATCCTCACCTAACAACTTCCTCTG
CATAGCCGCCTCGTCGCCCACTTCTTCAAATCTGTGTTCCTCTTGATCTTTCTCCTTCCTGAGAAGCATCCAACATGGGA
AAAATGGAGAAGAATAATAAGTTCATTGATGGATTGTTTATTGTACTTGAAAAATGATTAGAAAAGACTGTACATGGAGT
ATATGATCAGTCCAGTAGCTGTAGTAGCAAATGCCAAGAAGTAGAGCCAATCAACCTGGTATTAACATCATTAGCTGATT
TCTACAGATAGAAAATGTAAGGGTTTCCTGATGTTTGATATTCAAAGTGAGCAGACCTTCTCGTGGTAACCAAAAGTGCG
GATCAAAACAGCCCACATATCTGATGTGAGCAACGAGAGGTTGAACATTGTTGCACCATTGGTCTGAGAGAAGATCATAT
TTCAAAAGATGTTACAGTTTCGTAGACATTGGCATGAAAAACAAAAGAGGGAAAAGGGTTTTGATCATATGACTTCTGTA
TTATCTCATACCTTGAGTAAGACCGGGACTAATGGGTAGAAGAGAAACATTGTGAGTGTGAATCTAAGGAACGGAAAAAC
CTGAAACCGCGAAAAATGTAATAAATAGACAAGAATGTGTCGTCTTTGGTTTGCAGATGTTAAAATGGAAATGGCCATAG
CAAGAAAACCTACAGCTCCAGTTGACCAGTGAATAGCTTTAAGCTCATCACGTTCAAGTATACTTCTATGGACAAGTGAA
GTCAAGGCCTTAGCTGAAAAATATGGTTTTTCTGGAGAATGTGCATATAACTCTAAGAAACATAAGAAGTCATAGCTTTT
TGCATAAAGGATACACCTGAATGGCACTAATAATGGCTCCAAAAAACCCCAAGAAGGTCATCAGCTCAACTGTATCTGCA
TTCTTCACAAGGAACTCCTATAACAAAGGAACAATAGATTTTACATTTTCGCGCGATATAACAACATATTCTTGTTGTGG
CACTTGCTTACCTCGCTGGTATTACTAACAGCATATAAGGTTGCTCCAGCTAAAACAAGAAAATCTCCTTTAACAGGATT
ACTTCCTCCTGAAAAACCACCAAAATTCAATGAAGCCATGATTAAAAACATAGTCATGAATCAGTAAGAGCTTTCAAAAA
CCATTACCAGCTCGATCCCCTGCATGGACGTCTGAGAAGACTACCATAAAAACACCAACAATACAGATAAAAACACCACT
GATCTTCATCAATCTGTATTTTGTCTTAAGGTAAAACCAAGTCAAGACCAAAACGCAAGGGATCGCCCAGCAATCCAGTA
GCATGACACTTGTCAATGAAGTGTATTGGTAAGCCTTCACCACTGTAAAATAATCAAAGCAATGGAGTCATTGATTTCAT
AATCTCGTAATAAATAAAACTCATCCCAAAGCAGGATAATAACAAAGTACTTATCATCAGTGTTCAAGCCACAAAAACTT
GACAAAAGAAGATCTTTATCAGCAAACAACACAAGACTCACCGAGAAAATTGGCCTCCACATCAACAAAAGCAAGGAGGA
AATAGTAATACCATTTCGCCTGCATTGAAGATCAATGTTAACAATACTTTCTATGTAAAGATAGATAGACACTCCTGTGA
GAGGTAACAGAGAGTGAAGAAAAAATCAATAGTAACCTTAATGTCGGATCTTCGATACAGCATGATACTTCCATAGACGA
TTGCCAGTAACACATAATTCAGAAAGCATTGTGATGTTGGAACATTAATTCCTAAAAAAGTTTTAAAATTTACAAGAATT
TATCAACCAATTGATAAAGAGATCATGAAGCCGCTGGGGTAATGGTAATAAACCAGAAAAGAAGAAACTTGAAACCTTTT
CTGGCGAGCTCAGAAGATGTAAAGCCATTAGAAGTAGCAAGAAGTGAGAGGAGCTGTCCCAAACCAAGACCAATCAGTGT
CTTCTTCGTCCTAATCTCCTTTAAATCGAAACCCATCACTGAGTCAGTTAGTGAGAGGAAAGAGTGTAGGAAGCTGTAGT
CTTTAAATCCTCAGCTGTACACAGAGAGAGAGAAGAGAGAAGAGAGTGTGACGCCTTTGGGAACCGTTTGACTTTTCAAC
TCTGAGTTTTAGTTCTTGGGATTGAGATAGTCAATTAGTATTATATTTTATTGAGGTACAGTTATTTACTTCACTAACAC
CATTTGAAACTAATCTTTGTATCAAATACATTTTTCCTTCTTTACAGTTACCAAAGTTTGGGAGAGAAATGTACAAACTT
GTGGACTCCTCCAACCCAAAAGTGTGAAAAATAATAATCATATATCCCACAAGTCACAGTCAATGTTATAGACAAGTAAA
AACCAGAGGCTTTGATTTGATTAGGTTTCAGGTGGAAGCATCTATAAGGTTGCTGTGGAGCGAGTCACCATCCTCCTCAT
CGAACAGCTTCCTCCTCTCACTTACCACTTCTCCACTTCTTTGTTCCTCCTCATCTTTCTCCTTCCTGAAAATATCAACA
ATGGGTCAAGAACACTGATCTTCATGTGAGTGCAGAACAG
>AT3G59300.3 | chr3:21921878-21924877 FORWARD LENGTH=3000
AAAAACCGTTGCTGATCAAAGTCACTAAACTAGAAAATGAGGAAACAGAGAAGAAGCTGTTTTGCCACTGGATCTGTCTA
GTACTTATACGAGTTCTTTGGCCTGGCGATTGTGTACATAACGATGAGCTTTAAAGTGACTGTTCTAGAACTGTGTGGAG
ATTCAGCCTCTTACGTTTTAGTAGTAAGTAAACTAAATTAAACCCAAGAATAAAGAGAAGTTGATACAATTGAAGTAACT
TCTATAATAGTCCAATGTTGTTCTTACAATGTAAATCTTCGTTTATCTTTACAATCAAGATCAAATAAAGCCCTTTTTCT
CACTCTTTACAGTCACCAACGGTGTCCTTACTTTTCTCCACTCAAAAGATCCTTTATTTTTGCTGGATGCAATAATATAA
TATCACACAGTCGATGGAATTGACAAAAACCTATGTGGTTAGGTTCCCGGCTCATCATCCTCACCTAACAACTTCCTCTG
CATAGCCGCCTCGTCGCCCACTTCTTCAAATCTGTGTTCCTCTTGATCTTTCTCCTTCCTGAGAAGCATCCAACATGGGA
AAAATGGAGAAGAATAATAAGTTCATTGATGGATTGTTTATTGTACTTGAAAAATGATTAGAAAAGACTGTACATGGAGT
ATATGATCAGTCCAGTAGCTGTAGTAGCAAATGCCAAGAAGTAGAGCCAATCAACCTGGTATTAACATCATTAGCTGATT
TCTACAGATAGAAAATGTAAGGGTTTCCTGATGTTTGATATTCAAAGTGAGCAGACCTTCTCGTGGTAACCAAAAGTGCG
GATCAAAACAGCCCACATATCTGATGTGAGCAACGAGAGGTTGAACATTGTTGCACCATTGGTCTGAGAGAAGATCATAT
TTCAAAAGATGTTACAGTTTCGTAGACATTGGCATGAAAAACAAAAGAGGGAAAAGGGTTTTGATCATATGACTTCTGTA
TTATCTCATACCTTGAGTAAGACCGGGACTAATGGGTAGAAGAGAAACATTGTGAGTGTGAATCTAAGGAACGGAAAAAC
CTGAAACCGCGAAAAATGTAATAAATAGACAAGAATGTGTCGTCTTTGGTTTGCAGATGTTAAAATGGAAATGGCCATAG
CAAGAAAACCTACAGCTCCAGTTGACCAGTGAATAGCTTTAAGCTCATCACGTTCAAGTATACTTCTATGGACAAGTGAA
GTCAAGGCCTTAGCTGAAAAATATGGTTTTTCTGGAGAATGTGCATATAACTCTAAGAAACATAAGAAGTCATAGCTTTT
TGCATAAAGGATACACCTGAATGGCACTAATAATGGCTCCAAAAAACCCCAAGAAGGTCATCAGCTCAACTGTATCTGCA
TTCTTCACAAGGAACTCCTATAACAAAGGAACAATAGATTTTACATTTTCGCGCGATATAACAACATATTCTTGTTGTGG
CACTTGCTTACCTCGCTGGTATTACTAACAGCATATAAGGTTGCTCCAGCTAAAACAAGAAAATCTCCTTTAACAGGATT
ACTTCCTCCTGAAAAACCACCAAAATTCAATGAAGCCATGATTAAAAACATAGTCATGAATCAGTAAGAGCTTTCAAAAA
CCATTACCAGCTCGATCCCCTGCATGGACGTCTGAGAAGACTACCATAAAAACACCAACAATACAGATAAAAACACCACT
GATCTTCATCAATCTGTATTTTGTCTTAAGGTAAAACCAAGTCAAGACCAAAACGCAAGGGATCGCCCAGCAATCCAGTA
GCATGACACTTGTCAATGAAGTGTATTGGTAAGCCTTCACCACTGTAAAATAATCAAAGCAATGGAGTCATTGATTTCAT
AATCTCGTAATAAATAAAACTCATCCCAAAGCAGGATAATAACAAAGTACTTATCATCAGTGTTCAAGCCACAAAAACTT
GACAAAAGAAGATCTTTATCAGCAAACAACACAAGACTCACCGAGAAAATTGGCCTCCACATCAACAAAAGCAAGGAGGA
AATAGTAATACCATTTCGCCTGCATTGAAGATCAATGTTAACAATACTTTCTATGTAAAGATAGATAGACACTCCTGTGA
GAGGTAACAGAGAGTGAAGAAAAAATCAATAGTAACCTTAATGTCGGATCTTCGATACAGCATGATACTTCCATAGACGA
TTGCCAGTAACACATAATTCAGAAAGCATTGTGATGTTGGAACATTAATTCCTAAAAAAGTTTTAAAATTTACAAGAATT
TATCAACCAATTGATAAAGAGATCATGAAGCCGCTGGGGTAATGGTAATAAACCAGAAAAGAAGAAACTTGAAACCTTTT
CTGGCGAGCTCAGAAGATGTAAAGCCATTAGAAGTAGCAAGAAGTGAGAGGAGCTGTCCCAAACCAAGACCAATCAGTGT
CTTCTTCGTCCTAATCTCCTTTAAATCGAAACCCATCACTGAGTCAGTTAGTGAGAGGAAAGAGTGTAGGAAGCTGTAGT
CTTTAAATCCTCAGCTGTACACAGAGAGAGAGAAGAGAGAAGAGAGTGTGACGCCTTTGGGAACCGTTTGACTTTTCAAC
TCTGAGTTTTAGTTCTTGGGATTGAGATAGTCAATTAGTATTATATTTTATTGAGGTACAGTTATTTACTTCACTAACAC
CATTTGAAACTAATCTTTGTATCAAATACATTTTTCCTTCTTTACAGTTACCAAAGTTTGGGAGAGAAATGTACAAACTT
GTGGACTCCTCCAACCCAAAAGTGTGAAAAATAATAATCATATATCCCACAAGTCACAGTCAATGTTATAGACAAGTAAA
AACCAGAGGCTTTGATTTGATTAGGTTTCAGGTGGAAGCATCTATAAGGTTGCTGTGGAGCGAGTCACCATCCTCCTCAT
CGAACAGCTTCCTCCTCTCACTTACCACTTCTCCACTTCTTTGTTCCTCCTCATCTTTCTCCTTCCTGAAAATATCAACA
ATGGGTCAAGAACACTGATCTTCATGTGAGTGCAGAACAG
>AT3G59310.1 | chr3:21919316-21922315 REVERSE LENGTH=3000
CCACATAGGTTTTTGTCAATTCCATCGACTGTGTGATATTATATTATTGCATCCAGCAAAAATAAAGGATCTTTTGAGTG
GAGAAAAGTAAGGACACCGTTGGTGACTGTAAAGAGTGAGAAAAAGGGCTTTATTTGATCTTGATTGTAAAGATAAACGA
AGATTTACATTGTAAGAACAACATTGGACTATTATAGAAGTTACTTCAATTGTATCAACTTCTCTTTATTCTTGGGTTTA
ATTTAGTTTACTTACTACTAAAACGTAAGAGGCTGAATCTCCACACAGTTCTAGAACAGTCACTTTAAAGCTCATCGTTA
TGTACACAATCGCCAGGCCAAAGAACTCGTATAAGTACTAGACAGATCCAGTGGCAAAACAGCTTCTTCTCTGTTTCCTC
ATTTTCTAGTTTAGTGACTTTGATCAGCAACGGTTTTTTTAACGAAATGCATCCTTCAAACTCTCGTCATGACACTTCAA
CTTCCTTCTGCGTGAACGAGGGAACAGTAGCTGGTGGATCTTCTTCTCTGCTGCCATTTCTGTTGTAGCCTGTCATAAAC
AATGATGAGAGAAGCATTATCATATCAGAGTCCTTATGATTTTGTTTTCTTGTTGAAAAAGGTGTATATTTGTTTGATGT
TTTAGTTTGAGATTTCTCTCACCCTGGTTTTGAAAGGGAAACGGTGAGTTTGGACTTGTGCACCTGCGAAAACTCTCACA
TCCATACCAAGACTATCAACACTGATCAGGTTAGCTTCCTGCATGAGATTACCACAAAGTAGCAAAACTGGGTTACAAAA
TGTGGTAGGTATGTAAACCAGAACTGTACTTCCAGATTATATTCAGAGACATGGATACAATACCTCTGCATGAAGACCCT
TCTTTTTGCAGAGAGCTTTAAGTGCAATGCTGGAGTTAATCCCCCTGTTGTTGAAGCGCTCGATGATTGCAGAAGTAGAG
TGCACTAGGATGTCTGGTTCAGCATCTTGAAAATCTTGCAAACTTATAGAAGACTGAAAATAGTCAAAGAATCTAGATCA
ACTCACGGTGAGACTGTGGGAGACAAAAATGACACACAGAGAGTTTGTATGAAAGTCAATGTTCGCAAAACAGCTCAACA
TATGTTAGCCATCGTTTCAAGCAATTTTTTCAACATCCAAATGACCTGACAGGTGGCAAAAACATACCTCTGCTCCATAG
AGGGAGAGAAGCTCTATTCCCACAATCTCTAATCTATATAGACTTGAACTCATATCATTCTCGTCACGTCTGGAACTAGT
GATTGGATTATCATCACCTGAAGATAAATATCCAAAGGGAGGTGAATCCAGGATGTCAAACAGAAATGTGTACGTGTATA
GTACAGAGATTCCTCTAAGTTCTATGTAAAAGAGGTGGTACAAAATCAAAAACAGCATTTTGAGGACTAGAAAATATGAA
AGGACCTTGAACCTCCCAGCTATAGTCATCTCTATCTTCCGAAAGAAATAATCTTCTTATATAAGATTCCTCGTCAAGGA
AAGCGGGCCTAAGGCATCCAAGTATGGATACACCATTAGATGGATAGTCCATTTTCCTGTCATAGTCCATGCTGATGGCC
TGCATGACAAGAGATCCCAAATCAACTACATAGTCAATGCAATGCAAGACCAGTATGTATCAAATATAATGCTTGTACGC
AGTACTAAAGAGACTAGAGGGTTCGGTAACCGTTGCAAAATTCCAAGTTTATAGACAGAAACAAGTGAGAACATTGTTTA
AAGCATGTCATTTTTATTAGATTTCTCATCATGCTATTGCATAGGATATAACCTTCGACAGGTGTTTGGCAAAGTAAATA
GGATGAACACCGTTGGAGGTGTCAGGCATTCCCCAATCTATCGGAATATCTCTAGCTTCAGAATCCATAATCTACTCATA
TTTCAAAGTAATCAGAGCATTAATAAGACAAGAGACTTGGCATGCTTTGCAAGAAAACTAAGAGACTACAACAACAGCTC
CAACCTACCTCGAAATAATGGTCATCAAAAATAATTTGGTCAAGATTACCAATGTCTGAAATGTTATATTCCTCATGGTG
CCGTGTGTTTTCGTATCGCGGGACATCCATTCCAAAAAAGGCTTTCTACAAGTATAAGATGAAACTTCGATTAATAGGTG
TTGGACATGGTGCTTATACCAAGCTAAGAAATGTTATCAACTATGGACATATACATGACATTCCACTTGATCAAAATGAC
ACGCTTACCACTGGATTACTAGCTCCAGGATCTTCTAAGATGTTCTCATCATCAGGAATTTCAAAAAAGATATCTAAATT
GGAAAAAAAAAAAAAGAAGCTGGTGAGAAAGAAAGTAATTGATAGATATAAAATATATTGAGCGATAATATAAGACTAAC
CTCCATAATCATCAATGACATACTTAAATTCGGACCATGAATTATGATCGTGTGGTTCACAGTGAATAGCTCCAGGAAAC
ACCAGCACAGCACTGCTGTTCGCCTACAAGTAAAAAATGAATACCGTGTTCACGCATACTCAAAAATAGCAAAACTCCAC
ACTGTTCTAGTCCATATGAAGTCATGGTTTGTGTTGTTTCCCGGCTATAAACCTCGACGGTAGTCCTTGCAACTTCAGAA
GCAGAGAGCTTTGTCTCCTGGACTCTTTTGGACGGCTTCAAATCTTCTAGAGGATGATATCCATAGAAAGATGAATCAGG
AACCGAATCAGAATAATCAGCAGCAACCGAAACTTTCGTGAGGCCGAGATCATGTCCACCGGATGATACATGAAATGCTG
ATCCAAAAAAAGGAATCTTGCATCTGGAACTGAATAGAGGAAAACACATTACATGACAATCACAAAGATGATAAGATTTA
CACTTCAATCAAATTCACTCCAAAATCAAAACAATGGACACACGTTTCTTCATTATTGACAAATACCTTAAAACAGAGAG
ATTAGCAGAGCCACATCCATCAAACACACGATTTCTTGCA
>AT3G59310.2 | chr3:21919316-21922315 REVERSE LENGTH=3000
CCACATAGGTTTTTGTCAATTCCATCGACTGTGTGATATTATATTATTGCATCCAGCAAAAATAAAGGATCTTTTGAGTG
GAGAAAAGTAAGGACACCGTTGGTGACTGTAAAGAGTGAGAAAAAGGGCTTTATTTGATCTTGATTGTAAAGATAAACGA
AGATTTACATTGTAAGAACAACATTGGACTATTATAGAAGTTACTTCAATTGTATCAACTTCTCTTTATTCTTGGGTTTA
ATTTAGTTTACTTACTACTAAAACGTAAGAGGCTGAATCTCCACACAGTTCTAGAACAGTCACTTTAAAGCTCATCGTTA
TGTACACAATCGCCAGGCCAAAGAACTCGTATAAGTACTAGACAGATCCAGTGGCAAAACAGCTTCTTCTCTGTTTCCTC
ATTTTCTAGTTTAGTGACTTTGATCAGCAACGGTTTTTTTAACGAAATGCATCCTTCAAACTCTCGTCATGACACTTCAA
CTTCCTTCTGCGTGAACGAGGGAACAGTAGCTGGTGGATCTTCTTCTCTGCTGCCATTTCTGTTGTAGCCTGTCATAAAC
AATGATGAGAGAAGCATTATCATATCAGAGTCCTTATGATTTTGTTTTCTTGTTGAAAAAGGTGTATATTTGTTTGATGT
TTTAGTTTGAGATTTCTCTCACCCTGGTTTTGAAAGGGAAACGGTGAGTTTGGACTTGTGCACCTGCGAAAACTCTCACA
TCCATACCAAGACTATCAACACTGATCAGGTTAGCTTCCTGCATGAGATTACCACAAAGTAGCAAAACTGGGTTACAAAA
TGTGGTAGGTATGTAAACCAGAACTGTACTTCCAGATTATATTCAGAGACATGGATACAATACCTCTGCATGAAGACCCT
TCTTTTTGCAGAGAGCTTTAAGTGCAATGCTGGAGTTAATCCCCCTGTTGTTGAAGCGCTCGATGATTGCAGAAGTAGAG
TGCACTAGGATGTCTGGTTCAGCATCTTGAAAATCTTGCAAACTTATAGAAGACTGAAAATAGTCAAAGAATCTAGATCA
ACTCACGGTGAGACTGTGGGAGACAAAAATGACACACAGAGAGTTTGTATGAAAGTCAATGTTCGCAAAACAGCTCAACA
TATGTTAGCCATCGTTTCAAGCAATTTTTTCAACATCCAAATGACCTGACAGGTGGCAAAAACATACCTCTGCTCCATAG
AGGGAGAGAAGCTCTATTCCCACAATCTCTAATCTATATAGACTTGAACTCATATCATTCTCGTCACGTCTGGAACTAGT
GATTGGATTATCATCACCTGAAGATAAATATCCAAAGGGAGGTGAATCCAGGATGTCAAACAGAAATGTGTACGTGTATA
GTACAGAGATTCCTCTAAGTTCTATGTAAAAGAGGTGGTACAAAATCAAAAACAGCATTTTGAGGACTAGAAAATATGAA
AGGACCTTGAACCTCCCAGCTATAGTCATCTCTATCTTCCGAAAGAAATAATCTTCTTATATAAGATTCCTCGTCAAGGA
AAGCGGGCCTAAGGCATCCAAGTATGGATACACCATTAGATGGATAGTCCATTTTCCTGTCATAGTCCATGCTGATGGCC
TGCATGACAAGAGATCCCAAATCAACTACATAGTCAATGCAATGCAAGACCAGTATGTATCAAATATAATGCTTGTACGC
AGTACTAAAGAGACTAGAGGGTTCGGTAACCGTTGCAAAATTCCAAGTTTATAGACAGAAACAAGTGAGAACATTGTTTA
AAGCATGTCATTTTTATTAGATTTCTCATCATGCTATTGCATAGGATATAACCTTCGACAGGTGTTTGGCAAAGTAAATA
GGATGAACACCGTTGGAGGTGTCAGGCATTCCCCAATCTATCGGAATATCTCTAGCTTCAGAATCCATAATCTACTCATA
TTTCAAAGTAATCAGAGCATTAATAAGACAAGAGACTTGGCATGCTTTGCAAGAAAACTAAGAGACTACAACAACAGCTC
CAACCTACCTCGAAATAATGGTCATCAAAAATAATTTGGTCAAGATTACCAATGTCTGAAATGTTATATTCCTCATGGTG
CCGTGTGTTTTCGTATCGCGGGACATCCATTCCAAAAAAGGCTTTCTACAAGTATAAGATGAAACTTCGATTAATAGGTG
TTGGACATGGTGCTTATACCAAGCTAAGAAATGTTATCAACTATGGACATATACATGACATTCCACTTGATCAAAATGAC
ACGCTTACCACTGGATTACTAGCTCCAGGATCTTCTAAGATGTTCTCATCATCAGGAATTTCAAAAAAGATATCTAAATT
GGAAAAAAAAAAAAAGAAGCTGGTGAGAAAGAAAGTAATTGATAGATATAAAATATATTGAGCGATAATATAAGACTAAC
CTCCATAATCATCAATGACATACTTAAATTCGGACCATGAATTATGATCGTGTGGTTCACAGTGAATAGCTCCAGGAAAC
ACCAGCACAGCACTGCTGTTCGCCTACAAGTAAAAAATGAATACCGTGTTCACGCATACTCAAAAATAGCAAAACTCCAC
ACTGTTCTAGTCCATATGAAGTCATGGTTTGTGTTGTTTCCCGGCTATAAACCTCGACGGTAGTCCTTGCAACTTCAGAA
GCAGAGAGCTTTGTCTCCTGGACTCTTTTGGACGGCTTCAAATCTTCTAGAGGATGATATCCATAGAAAGATGAATCAGG
AACCGAATCAGAATAATCAGCAGCAACCGAAACTTTCGTGAGGCCGAGATCATGTCCACCGGATGATACATGAAATGCTG
ATCCAAAAAAAGGAATCTTGCATCTGGAACTGAATAGAGGAAAACACATTACATGACAATCACAAAGATGATAAGATTTA
CACTTCAATCAAATTCACTCCAAAATCAAAACAATGGACACACGTTTCTTCATTATTGACAAATACCTTAAAACAGAGAG
ATTAGCAGAGCCACATCCATCAAACACACGATTTCTTGCA
>AT3G59310.3 | chr3:21919316-21922315 REVERSE LENGTH=3000
CCACATAGGTTTTTGTCAATTCCATCGACTGTGTGATATTATATTATTGCATCCAGCAAAAATAAAGGATCTTTTGAGTG
GAGAAAAGTAAGGACACCGTTGGTGACTGTAAAGAGTGAGAAAAAGGGCTTTATTTGATCTTGATTGTAAAGATAAACGA
AGATTTACATTGTAAGAACAACATTGGACTATTATAGAAGTTACTTCAATTGTATCAACTTCTCTTTATTCTTGGGTTTA
ATTTAGTTTACTTACTACTAAAACGTAAGAGGCTGAATCTCCACACAGTTCTAGAACAGTCACTTTAAAGCTCATCGTTA
TGTACACAATCGCCAGGCCAAAGAACTCGTATAAGTACTAGACAGATCCAGTGGCAAAACAGCTTCTTCTCTGTTTCCTC
ATTTTCTAGTTTAGTGACTTTGATCAGCAACGGTTTTTTTAACGAAATGCATCCTTCAAACTCTCGTCATGACACTTCAA
CTTCCTTCTGCGTGAACGAGGGAACAGTAGCTGGTGGATCTTCTTCTCTGCTGCCATTTCTGTTGTAGCCTGTCATAAAC
AATGATGAGAGAAGCATTATCATATCAGAGTCCTTATGATTTTGTTTTCTTGTTGAAAAAGGTGTATATTTGTTTGATGT
TTTAGTTTGAGATTTCTCTCACCCTGGTTTTGAAAGGGAAACGGTGAGTTTGGACTTGTGCACCTGCGAAAACTCTCACA
TCCATACCAAGACTATCAACACTGATCAGGTTAGCTTCCTGCATGAGATTACCACAAAGTAGCAAAACTGGGTTACAAAA
TGTGGTAGGTATGTAAACCAGAACTGTACTTCCAGATTATATTCAGAGACATGGATACAATACCTCTGCATGAAGACCCT
TCTTTTTGCAGAGAGCTTTAAGTGCAATGCTGGAGTTAATCCCCCTGTTGTTGAAGCGCTCGATGATTGCAGAAGTAGAG
TGCACTAGGATGTCTGGTTCAGCATCTTGAAAATCTTGCAAACTTATAGAAGACTGAAAATAGTCAAAGAATCTAGATCA
ACTCACGGTGAGACTGTGGGAGACAAAAATGACACACAGAGAGTTTGTATGAAAGTCAATGTTCGCAAAACAGCTCAACA
TATGTTAGCCATCGTTTCAAGCAATTTTTTCAACATCCAAATGACCTGACAGGTGGCAAAAACATACCTCTGCTCCATAG
AGGGAGAGAAGCTCTATTCCCACAATCTCTAATCTATATAGACTTGAACTCATATCATTCTCGTCACGTCTGGAACTAGT
GATTGGATTATCATCACCTGAAGATAAATATCCAAAGGGAGGTGAATCCAGGATGTCAAACAGAAATGTGTACGTGTATA
GTACAGAGATTCCTCTAAGTTCTATGTAAAAGAGGTGGTACAAAATCAAAAACAGCATTTTGAGGACTAGAAAATATGAA
AGGACCTTGAACCTCCCAGCTATAGTCATCTCTATCTTCCGAAAGAAATAATCTTCTTATATAAGATTCCTCGTCAAGGA
AAGCGGGCCTAAGGCATCCAAGTATGGATACACCATTAGATGGATAGTCCATTTTCCTGTCATAGTCCATGCTGATGGCC
TGCATGACAAGAGATCCCAAATCAACTACATAGTCAATGCAATGCAAGACCAGTATGTATCAAATATAATGCTTGTACGC
AGTACTAAAGAGACTAGAGGGTTCGGTAACCGTTGCAAAATTCCAAGTTTATAGACAGAAACAAGTGAGAACATTGTTTA
AAGCATGTCATTTTTATTAGATTTCTCATCATGCTATTGCATAGGATATAACCTTCGACAGGTGTTTGGCAAAGTAAATA
GGATGAACACCGTTGGAGGTGTCAGGCATTCCCCAATCTATCGGAATATCTCTAGCTTCAGAATCCATAATCTACTCATA
TTTCAAAGTAATCAGAGCATTAATAAGACAAGAGACTTGGCATGCTTTGCAAGAAAACTAAGAGACTACAACAACAGCTC
CAACCTACCTCGAAATAATGGTCATCAAAAATAATTTGGTCAAGATTACCAATGTCTGAAATGTTATATTCCTCATGGTG
CCGTGTGTTTTCGTATCGCGGGACATCCATTCCAAAAAAGGCTTTCTACAAGTATAAGATGAAACTTCGATTAATAGGTG
TTGGACATGGTGCTTATACCAAGCTAAGAAATGTTATCAACTATGGACATATACATGACATTCCACTTGATCAAAATGAC
ACGCTTACCACTGGATTACTAGCTCCAGGATCTTCTAAGATGTTCTCATCATCAGGAATTTCAAAAAAGATATCTAAATT
GGAAAAAAAAAAAAAGAAGCTGGTGAGAAAGAAAGTAATTGATAGATATAAAATATATTGAGCGATAATATAAGACTAAC
CTCCATAATCATCAATGACATACTTAAATTCGGACCATGAATTATGATCGTGTGGTTCACAGTGAATAGCTCCAGGAAAC
ACCAGCACAGCACTGCTGTTCGCCTACAAGTAAAAAATGAATACCGTGTTCACGCATACTCAAAAATAGCAAAACTCCAC
ACTGTTCTAGTCCATATGAAGTCATGGTTTGTGTTGTTTCCCGGCTATAAACCTCGACGGTAGTCCTTGCAACTTCAGAA
GCAGAGAGCTTTGTCTCCTGGACTCTTTTGGACGGCTTCAAATCTTCTAGAGGATGATATCCATAGAAAGATGAATCAGG
AACCGAATCAGAATAATCAGCAGCAACCGAAACTTTCGTGAGGCCGAGATCATGTCCACCGGATGATACATGAAATGCTG
ATCCAAAAAAAGGAATCTTGCATCTGGAACTGAATAGAGGAAAACACATTACATGACAATCACAAAGATGATAAGATTTA
CACTTCAATCAAATTCACTCCAAAATCAAAACAATGGACACACGTTTCTTCATTATTGACAAATACCTTAAAACAGAGAG
ATTAGCAGAGCCACATCCATCAAACACACGATTTCTTGCA
>AT3G59320.2 | chr3:21921705-21924704 REVERSE LENGTH=3000
AACCTAATCAAATCAAAGCCTCTGGTTTTTACTTGTCTATAACATTGACTGTGACTTGTGGGATATATGATTATTATTTT
TCACACTTTTGGGTTGGAGGAGTCCACAAGTTTGTACATTTCTCTCCCAAACTTTGGTAACTGTAAAGAAGGAAAAATGT
ATTTGATACAAAGATTAGTTTCAAATGGTGTTAGTGAAGTAAATAACTGTACCTCAATAAAATATAATACTAATTGACTA
TCTCAATCCCAAGAACTAAAACTCAGAGTTGAAAAGTCAAACGGTTCCCAAAGGCGTCACACTCTCTTCTCTCTTCTCTC
TCTCTGTGTACAGCTGAGGATTTAAAGACTACAGCTTCCTACACTCTTTCCTCTCACTAACTGACTCAGTGATGGGTTTC
GATTTAAAGGAGATTAGGACGAAGAAGACACTGATTGGTCTTGGTTTGGGACAGCTCCTCTCACTTCTTGCTACTTCTAA
TGGCTTTACATCTTCTGAGCTCGCCAGAAAAGGTTTCAAGTTTCTTCTTTTCTGGTTTATTACCATTACCCCAGCGGCTT
CATGATCTCTTTATCAATTGGTTGATAAATTCTTGTAAATTTTAAAACTTTTTTAGGAATTAATGTTCCAACATCACAAT
GCTTTCTGAATTATGTGTTACTGGCAATCGTCTATGGAAGTATCATGCTGTATCGAAGATCCGACATTAAGGTTACTATT
GATTTTTTCTTCACTCTCTGTTACCTCTCACAGGAGTGTCTATCTATCTTTACATAGAAAGTATTGTTAACATTGATCTT
CAATGCAGGCGAAATGGTATTACTATTTCCTCCTTGCTTTTGTTGATGTGGAGGCCAATTTTCTCGGTGAGTCTTGTGTT
GTTTGCTGATAAAGATCTTCTTTTGTCAAGTTTTTGTGGCTTGAACACTGATGATAAGTACTTTGTTATTATCCTGCTTT
GGGATGAGTTTTATTTATTACGAGATTATGAAATCAATGACTCCATTGCTTTGATTATTTTACAGTGGTGAAGGCTTACC
AATACACTTCATTGACAAGTGTCATGCTACTGGATTGCTGGGCGATCCCTTGCGTTTTGGTCTTGACTTGGTTTTACCTT
AAGACAAAATACAGATTGATGAAGATCAGTGGTGTTTTTATCTGTATTGTTGGTGTTTTTATGGTAGTCTTCTCAGACGT
CCATGCAGGGGATCGAGCTGGTAATGGTTTTTGAAAGCTCTTACTGATTCATGACTATGTTTTTAATCATGGCTTCATTG
AATTTTGGTGGTTTTTCAGGAGGAAGTAATCCTGTTAAAGGAGATTTTCTTGTTTTAGCTGGAGCAACCTTATATGCTGT
TAGTAATACCAGCGAGGTAAGCAAGTGCCACAACAAGAATATGTTGTTATATCGCGCGAAAATGTAAAATCTATTGTTCC
TTTGTTATAGGAGTTCCTTGTGAAGAATGCAGATACAGTTGAGCTGATGACCTTCTTGGGGTTTTTTGGAGCCATTATTA
GTGCCATTCAGGTGTATCCTTTATGCAAAAAGCTATGACTTCTTATGTTTCTTAGAGTTATATGCACATTCTCCAGAAAA
ACCATATTTTTCAGCTAAGGCCTTGACTTCACTTGTCCATAGAAGTATACTTGAACGTGATGAGCTTAAAGCTATTCACT
GGTCAACTGGAGCTGTAGGTTTTCTTGCTATGGCCATTTCCATTTTAACATCTGCAAACCAAAGACGACACATTCTTGTC
TATTTATTACATTTTTCGCGGTTTCAGGTTTTTCCGTTCCTTAGATTCACACTCACAATGTTTCTCTTCTACCCATTAGT
CCCGGTCTTACTCAAGGTATGAGATAATACAGAAGTCATATGATCAAAACCCTTTTCCCTCTTTTGTTTTTCATGCCAAT
GTCTACGAAACTGTAACATCTTTTGAAATATGATCTTCTCTCAGACCAATGGTGCAACAATGTTCAACCTCTCGTTGCTC
ACATCAGATATGTGGGCTGTTTTGATCCGCACTTTTGGTTACCACGAGAAGGTCTGCTCACTTTGAATATCAAACATCAG
GAAACCCTTACATTTTCTATCTGTAGAAATCAGCTAATGATGTTAATACCAGGTTGATTGGCTCTACTTCTTGGCATTTG
CTACTACAGCTACTGGACTGATCATATACTCCATGTACAGTCTTTTCTAATCATTTTTCAAGTACAATAAACAATCCATC
AATGAACTTATTATTCTTCTCCATTTTTCCCATGTTGGATGCTTCTCAGGAAGGAGAAAGATCAAGAGGAACACAGATTT
GAAGAAGTGGGCGACGAGGCGGCTATGCAGAGGAAGTTGTTAGGTGAGGATGATGAGCCGGGAACCTAACCACATAGGTT
TTTGTCAATTCCATCGACTGTGTGATATTATATTATTGCATCCAGCAAAAATAAAGGATCTTTTGAGTGGAGAAAAGTAA
GGACACCGTTGGTGACTGTAAAGAGTGAGAAAAAGGGCTTTATTTGATCTTGATTGTAAAGATAAACGAAGATTTACATT
GTAAGAACAACATTGGACTATTATAGAAGTTACTTCAATTGTATCAACTTCTCTTTATTCTTGGGTTTAATTTAGTTTAC
TTACTACTAAAACGTAAGAGGCTGAATCTCCACACAGTTCTAGAACAGTCACTTTAAAGCTCATCGTTATGTACACAATC
GCCAGGCCAAAGAACTCGTATAAGTACTAGACAGATCCAGTGGCAAAACAGCTTCTTCTCTGTTTCCTCATTTTCTAGTT
TAGTGACTTTGATCAGCAACGGTTTTTTTAACGAAATGCATCCTTCAAACTCTCGTCATGACACTTCAACTTCCTTCTGC
GTGAACGAGGGAACAGTAGCTGGTGGATCTTCTTCTCTGCTGCCATTTCTGTTGTAGCCTGTCATAAACAATGATGAGAG
AAGCATTATCATATCAGAGTCCTTATGATTTTGTTTTCTT
>AT3G59320.1 | chr3:21921705-21924704 REVERSE LENGTH=3000
AACCTAATCAAATCAAAGCCTCTGGTTTTTACTTGTCTATAACATTGACTGTGACTTGTGGGATATATGATTATTATTTT
TCACACTTTTGGGTTGGAGGAGTCCACAAGTTTGTACATTTCTCTCCCAAACTTTGGTAACTGTAAAGAAGGAAAAATGT
ATTTGATACAAAGATTAGTTTCAAATGGTGTTAGTGAAGTAAATAACTGTACCTCAATAAAATATAATACTAATTGACTA
TCTCAATCCCAAGAACTAAAACTCAGAGTTGAAAAGTCAAACGGTTCCCAAAGGCGTCACACTCTCTTCTCTCTTCTCTC
TCTCTGTGTACAGCTGAGGATTTAAAGACTACAGCTTCCTACACTCTTTCCTCTCACTAACTGACTCAGTGATGGGTTTC
GATTTAAAGGAGATTAGGACGAAGAAGACACTGATTGGTCTTGGTTTGGGACAGCTCCTCTCACTTCTTGCTACTTCTAA
TGGCTTTACATCTTCTGAGCTCGCCAGAAAAGGTTTCAAGTTTCTTCTTTTCTGGTTTATTACCATTACCCCAGCGGCTT
CATGATCTCTTTATCAATTGGTTGATAAATTCTTGTAAATTTTAAAACTTTTTTAGGAATTAATGTTCCAACATCACAAT
GCTTTCTGAATTATGTGTTACTGGCAATCGTCTATGGAAGTATCATGCTGTATCGAAGATCCGACATTAAGGTTACTATT
GATTTTTTCTTCACTCTCTGTTACCTCTCACAGGAGTGTCTATCTATCTTTACATAGAAAGTATTGTTAACATTGATCTT
CAATGCAGGCGAAATGGTATTACTATTTCCTCCTTGCTTTTGTTGATGTGGAGGCCAATTTTCTCGGTGAGTCTTGTGTT
GTTTGCTGATAAAGATCTTCTTTTGTCAAGTTTTTGTGGCTTGAACACTGATGATAAGTACTTTGTTATTATCCTGCTTT
GGGATGAGTTTTATTTATTACGAGATTATGAAATCAATGACTCCATTGCTTTGATTATTTTACAGTGGTGAAGGCTTACC
AATACACTTCATTGACAAGTGTCATGCTACTGGATTGCTGGGCGATCCCTTGCGTTTTGGTCTTGACTTGGTTTTACCTT
AAGACAAAATACAGATTGATGAAGATCAGTGGTGTTTTTATCTGTATTGTTGGTGTTTTTATGGTAGTCTTCTCAGACGT
CCATGCAGGGGATCGAGCTGGTAATGGTTTTTGAAAGCTCTTACTGATTCATGACTATGTTTTTAATCATGGCTTCATTG
AATTTTGGTGGTTTTTCAGGAGGAAGTAATCCTGTTAAAGGAGATTTTCTTGTTTTAGCTGGAGCAACCTTATATGCTGT
TAGTAATACCAGCGAGGTAAGCAAGTGCCACAACAAGAATATGTTGTTATATCGCGCGAAAATGTAAAATCTATTGTTCC
TTTGTTATAGGAGTTCCTTGTGAAGAATGCAGATACAGTTGAGCTGATGACCTTCTTGGGGTTTTTTGGAGCCATTATTA
GTGCCATTCAGGTGTATCCTTTATGCAAAAAGCTATGACTTCTTATGTTTCTTAGAGTTATATGCACATTCTCCAGAAAA
ACCATATTTTTCAGCTAAGGCCTTGACTTCACTTGTCCATAGAAGTATACTTGAACGTGATGAGCTTAAAGCTATTCACT
GGTCAACTGGAGCTGTAGGTTTTCTTGCTATGGCCATTTCCATTTTAACATCTGCAAACCAAAGACGACACATTCTTGTC
TATTTATTACATTTTTCGCGGTTTCAGGTTTTTCCGTTCCTTAGATTCACACTCACAATGTTTCTCTTCTACCCATTAGT
CCCGGTCTTACTCAAGGTATGAGATAATACAGAAGTCATATGATCAAAACCCTTTTCCCTCTTTTGTTTTTCATGCCAAT
GTCTACGAAACTGTAACATCTTTTGAAATATGATCTTCTCTCAGACCAATGGTGCAACAATGTTCAACCTCTCGTTGCTC
ACATCAGATATGTGGGCTGTTTTGATCCGCACTTTTGGTTACCACGAGAAGGTCTGCTCACTTTGAATATCAAACATCAG
GAAACCCTTACATTTTCTATCTGTAGAAATCAGCTAATGATGTTAATACCAGGTTGATTGGCTCTACTTCTTGGCATTTG
CTACTACAGCTACTGGACTGATCATATACTCCATGTACAGTCTTTTCTAATCATTTTTCAAGTACAATAAACAATCCATC
AATGAACTTATTATTCTTCTCCATTTTTCCCATGTTGGATGCTTCTCAGGAAGGAGAAAGATCAAGAGGAACACAGATTT
GAAGAAGTGGGCGACGAGGCGGCTATGCAGAGGAAGTTGTTAGGTGAGGATGATGAGCCGGGAACCTAACCACATAGGTT
TTTGTCAATTCCATCGACTGTGTGATATTATATTATTGCATCCAGCAAAAATAAAGGATCTTTTGAGTGGAGAAAAGTAA
GGACACCGTTGGTGACTGTAAAGAGTGAGAAAAAGGGCTTTATTTGATCTTGATTGTAAAGATAAACGAAGATTTACATT
GTAAGAACAACATTGGACTATTATAGAAGTTACTTCAATTGTATCAACTTCTCTTTATTCTTGGGTTTAATTTAGTTTAC
TTACTACTAAAACGTAAGAGGCTGAATCTCCACACAGTTCTAGAACAGTCACTTTAAAGCTCATCGTTATGTACACAATC
GCCAGGCCAAAGAACTCGTATAAGTACTAGACAGATCCAGTGGCAAAACAGCTTCTTCTCTGTTTCCTCATTTTCTAGTT
TAGTGACTTTGATCAGCAACGGTTTTTTTAACGAAATGCATCCTTCAAACTCTCGTCATGACACTTCAACTTCCTTCTGC
GTGAACGAGGGAACAGTAGCTGGTGGATCTTCTTCTCTGCTGCCATTTCTGTTGTAGCCTGTCATAAACAATGATGAGAG
AAGCATTATCATATCAGAGTCCTTATGATTTTGTTTTCTT
>AT3G59330.1 | chr3:21923984-21926983 REVERSE LENGTH=3000
TTCAATAAAGCATTAAAAAAGTCAATGATTGTTTGTAGAATATTATAAATAAAGAAAAGGATTCCCCATGACTTTCCTCT
CTGAATCTGCAGCTAGAGTTTTGTTTCTTTGGTTTATTGTTTGATTGAAGTAAGAAAGCAGTAATGGTCTGTTTCAATTT
CAATGAGATGAAGACGAAGAAGACTCTCATTGGACTTGGATTAGGACAGATCATCTCGCTTCTCTCTACTTTAATTGCCT
CTATTGCCTCTGAGATCGCCAGAAAAGGTTTCCCCCTTTTTTAAAAATCCAACCCATTTTTATACATTCATTGACTTACA
AAAATTTGAATTGTTTTTTAAAAGGGATTAGTGCTCCAACATCTCAGACGTTTCTGGGTTATGTGTCACTTGCAATCGTC
TATGGAGGTATCATGCTGTATCGAAGATCCGCAATTAAAGTTAGTATTGAACTTCTTTTCTTGATTTCAACAAAAAAAAA
GAAAAACTTCTCTTTTTGAAAACATTTGATTCACTCTGTCTTATTGGCTTGTGAGTTTTGTATATTTATAGGGAAACATA
AAATGTAATGAGTGTGTGTATGTTAAGGTTTCATCATGAAGTGTCAAAACAAAAGTCTAATGTTCGAACTTCCAAGTAGC
AAGTGTTGTTAACATCTTCAATGCAAAAATTGTTGTAGGTGAAGTGGTATCACTATTTTCTCCTTGCTGTTGTTGATGTG
GAGGCGAACTTTCTCGGTGAGAAAGAACTCTTCTTTTGTCCCACTCTTTGGCCTGAGCACTGATCCTGGGTTTTCATGTT
TTTTGTTGAGTATCATGAGTTTTTGAGTCATCTCCATTGCTTCCATAGTTGTCAAGGCATTTCAGAACACATCGATGACT
AGTATCATGCTACTGGATTGCTGGGCGATCCCTTGCGTTTTGGTCTTGACTTGGGTTTTCCTGAAAACAAGATACAGATT
GATGAAGATCAGTGGTGTTGTTATCTGTATTGTTGGTGTCGTCATGGTAGTTTTCTCAGACGTCCATGCAGGGGATCGAG
CTGGTAATGGTGTAAATTGATTCATTACTTCTCTTTCTCTTATTTATTCTTACCATGGTTTCACTCATCTTAAGTCTGCA
AGTAAACACTCACATATTGGCCAAGAAACTTGATTTAAGAATATTATGGTGGCTTTTAGGTGGAAGTAATCCTGTCAAAG
GAGATTTTCTTGTTATAGCTGGAGCTACCTTGTATGCTGTCAGTAATGTCACTGAGGTAAGCAAGTATGTAACCACATAC
TGGAAAGAAGATTGTTATTATATCGCGAAAGTCGATACTTTATGAAAGTTAGTGTGACTGTAATTGTAGTCTCCCTGTTT
CTCTGTTATAGGAGTTCCTAGTGAAGAATGCAGACGTGACTGAGCTCATGGCTTTTTTGGGCCTTTTCGGCGCAATTATT
GCTGCCATTCAGATGTATCCTTCAAACAACAAGGCAATTATTTTTTTATTTATCTTAAACTTCTATGAACATTTTCCCTG
ACTTGTTCATAGAAGCATATTTGAACGTGGTGCAGTCAGAGCTATTCAGTGGTCAACTGAGGCGGTAAGCATGCTGCTAC
ACTCCCTTTCAATCTCTGCAAATAGAATGACTTCTTTGGAAAATTAATTTGTGGTTCCAGATTTTACTTTACATTGGAGG
CGCACTCGGGTTATTTCTGTTTTACACATTAATCACAATCTTAATCAAGGTATGTGACAAAACTGATACCATACGATCAA
TACTCTCTTTTCCATGTTAATGTCTCTGAAACTGTAACATCTTTTGTAATGTGACCTCTCAGAATAATGGTTCAACAATG
TTCAACCTCTCGTTGCTCACATCAGACATGTGGGCTATTTTGATCCGCACTTTTGGTTACCACGAAAAGGTCTGCAGATT
ATGTAAATCAAACATTTAGGAAAATCTTGTAATTTCTGTCTGTAGAAATCAGCTCATGAGATCCAATGGTTATGTATGTT
AATGTCAGGTTGATTGGCTCTACTTCTTGGCATTTGCTACTACAGCTACTGGACTGATCATATACTCAATGTACAGTCTT
TTCTAATCTTTCTTCAAGTAGAGTATCTGTTCTGCACTCACATGAAGATCAGTGTTCTTGACCCATTGTTGATATTTTCA
GGAAGGAGAAAGATGAGGAGGAACAAAGAAGTGGAGAAGTGGTAAGTGAGAGGAGGAAGCTGTTCGATGAGGAGGATGGT
GACTCGCTCCACAGCAACCTTATAGATGCTTCCACCTGAAACCTAATCAAATCAAAGCCTCTGGTTTTTACTTGTCTATA
ACATTGACTGTGACTTGTGGGATATATGATTATTATTTTTCACACTTTTGGGTTGGAGGAGTCCACAAGTTTGTACATTT
CTCTCCCAAACTTTGGTAACTGTAAAGAAGGAAAAATGTATTTGATACAAAGATTAGTTTCAAATGGTGTTAGTGAAGTA
AATAACTGTACCTCAATAAAATATAATACTAATTGACTATCTCAATCCCAAGAACTAAAACTCAGAGTTGAAAAGTCAAA
CGGTTCCCAAAGGCGTCACACTCTCTTCTCTCTTCTCTCTCTCTGTGTACAGCTGAGGATTTAAAGACTACAGCTTCCTA
CACTCTTTCCTCTCACTAACTGACTCAGTGATGGGTTTCGATTTAAAGGAGATTAGGACGAAGAAGACACTGATTGGTCT
TGGTTTGGGACAGCTCCTCTCACTTCTTGCTACTTCTAATGGCTTTACATCTTCTGAGCTCGCCAGAAAAGGTTTCAAGT
TTCTTCTTTTCTGGTTTATTACCATTACCCCAGCGGCTTCATGATCTCTTTATCAATTGGTTGATAAATTCTTGTAAATT
TTAAAACTTTTTTAGGAATTAATGTTCCAACATCACAATGCTTTCTGAATTATGTGTTACTGGCAATCGTCTATGGAAGT
ATCATGCTGTATCGAAGATCCGACATTAAGGTTACTATTG
>AT3G59330.3 | chr3:21923984-21926983 REVERSE LENGTH=3000
TTCAATAAAGCATTAAAAAAGTCAATGATTGTTTGTAGAATATTATAAATAAAGAAAAGGATTCCCCATGACTTTCCTCT
CTGAATCTGCAGCTAGAGTTTTGTTTCTTTGGTTTATTGTTTGATTGAAGTAAGAAAGCAGTAATGGTCTGTTTCAATTT
CAATGAGATGAAGACGAAGAAGACTCTCATTGGACTTGGATTAGGACAGATCATCTCGCTTCTCTCTACTTTAATTGCCT
CTATTGCCTCTGAGATCGCCAGAAAAGGTTTCCCCCTTTTTTAAAAATCCAACCCATTTTTATACATTCATTGACTTACA
AAAATTTGAATTGTTTTTTAAAAGGGATTAGTGCTCCAACATCTCAGACGTTTCTGGGTTATGTGTCACTTGCAATCGTC
TATGGAGGTATCATGCTGTATCGAAGATCCGCAATTAAAGTTAGTATTGAACTTCTTTTCTTGATTTCAACAAAAAAAAA
GAAAAACTTCTCTTTTTGAAAACATTTGATTCACTCTGTCTTATTGGCTTGTGAGTTTTGTATATTTATAGGGAAACATA
AAATGTAATGAGTGTGTGTATGTTAAGGTTTCATCATGAAGTGTCAAAACAAAAGTCTAATGTTCGAACTTCCAAGTAGC
AAGTGTTGTTAACATCTTCAATGCAAAAATTGTTGTAGGTGAAGTGGTATCACTATTTTCTCCTTGCTGTTGTTGATGTG
GAGGCGAACTTTCTCGGTGAGAAAGAACTCTTCTTTTGTCCCACTCTTTGGCCTGAGCACTGATCCTGGGTTTTCATGTT
TTTTGTTGAGTATCATGAGTTTTTGAGTCATCTCCATTGCTTCCATAGTTGTCAAGGCATTTCAGAACACATCGATGACT
AGTATCATGCTACTGGATTGCTGGGCGATCCCTTGCGTTTTGGTCTTGACTTGGGTTTTCCTGAAAACAAGATACAGATT
GATGAAGATCAGTGGTGTTGTTATCTGTATTGTTGGTGTCGTCATGGTAGTTTTCTCAGACGTCCATGCAGGGGATCGAG
CTGGTAATGGTGTAAATTGATTCATTACTTCTCTTTCTCTTATTTATTCTTACCATGGTTTCACTCATCTTAAGTCTGCA
AGTAAACACTCACATATTGGCCAAGAAACTTGATTTAAGAATATTATGGTGGCTTTTAGGTGGAAGTAATCCTGTCAAAG
GAGATTTTCTTGTTATAGCTGGAGCTACCTTGTATGCTGTCAGTAATGTCACTGAGGTAAGCAAGTATGTAACCACATAC
TGGAAAGAAGATTGTTATTATATCGCGAAAGTCGATACTTTATGAAAGTTAGTGTGACTGTAATTGTAGTCTCCCTGTTT
CTCTGTTATAGGAGTTCCTAGTGAAGAATGCAGACGTGACTGAGCTCATGGCTTTTTTGGGCCTTTTCGGCGCAATTATT
GCTGCCATTCAGATGTATCCTTCAAACAACAAGGCAATTATTTTTTTATTTATCTTAAACTTCTATGAACATTTTCCCTG
ACTTGTTCATAGAAGCATATTTGAACGTGGTGCAGTCAGAGCTATTCAGTGGTCAACTGAGGCGGTAAGCATGCTGCTAC
ACTCCCTTTCAATCTCTGCAAATAGAATGACTTCTTTGGAAAATTAATTTGTGGTTCCAGATTTTACTTTACATTGGAGG
CGCACTCGGGTTATTTCTGTTTTACACATTAATCACAATCTTAATCAAGGTATGTGACAAAACTGATACCATACGATCAA
TACTCTCTTTTCCATGTTAATGTCTCTGAAACTGTAACATCTTTTGTAATGTGACCTCTCAGAATAATGGTTCAACAATG
TTCAACCTCTCGTTGCTCACATCAGACATGTGGGCTATTTTGATCCGCACTTTTGGTTACCACGAAAAGGTCTGCAGATT
ATGTAAATCAAACATTTAGGAAAATCTTGTAATTTCTGTCTGTAGAAATCAGCTCATGAGATCCAATGGTTATGTATGTT
AATGTCAGGTTGATTGGCTCTACTTCTTGGCATTTGCTACTACAGCTACTGGACTGATCATATACTCAATGTACAGTCTT
TTCTAATCTTTCTTCAAGTAGAGTATCTGTTCTGCACTCACATGAAGATCAGTGTTCTTGACCCATTGTTGATATTTTCA
GGAAGGAGAAAGATGAGGAGGAACAAAGAAGTGGAGAAGTGGTAAGTGAGAGGAGGAAGCTGTTCGATGAGGAGGATGGT
GACTCGCTCCACAGCAACCTTATAGATGCTTCCACCTGAAACCTAATCAAATCAAAGCCTCTGGTTTTTACTTGTCTATA
ACATTGACTGTGACTTGTGGGATATATGATTATTATTTTTCACACTTTTGGGTTGGAGGAGTCCACAAGTTTGTACATTT
CTCTCCCAAACTTTGGTAACTGTAAAGAAGGAAAAATGTATTTGATACAAAGATTAGTTTCAAATGGTGTTAGTGAAGTA
AATAACTGTACCTCAATAAAATATAATACTAATTGACTATCTCAATCCCAAGAACTAAAACTCAGAGTTGAAAAGTCAAA
CGGTTCCCAAAGGCGTCACACTCTCTTCTCTCTTCTCTCTCTCTGTGTACAGCTGAGGATTTAAAGACTACAGCTTCCTA
CACTCTTTCCTCTCACTAACTGACTCAGTGATGGGTTTCGATTTAAAGGAGATTAGGACGAAGAAGACACTGATTGGTCT
TGGTTTGGGACAGCTCCTCTCACTTCTTGCTACTTCTAATGGCTTTACATCTTCTGAGCTCGCCAGAAAAGGTTTCAAGT
TTCTTCTTTTCTGGTTTATTACCATTACCCCAGCGGCTTCATGATCTCTTTATCAATTGGTTGATAAATTCTTGTAAATT
TTAAAACTTTTTTAGGAATTAATGTTCCAACATCACAATGCTTTCTGAATTATGTGTTACTGGCAATCGTCTATGGAAGT
ATCATGCTGTATCGAAGATCCGACATTAAGGTTACTATTG
>AT3G59330.2 | chr3:21924078-21927077 REVERSE LENGTH=3000
GGATACTCCTTGACTTGTCCATAGAAGCATATTCGTAGGCTTTTTATTTGAGCCTCCCTACAATGTAAGAAGTTCTATTG
TGGCCAGATCTTAATTCAATAAAGCATTAAAAAAGTCAATGATTGTTTGTAGAATATTATAAATAAAGAAAAGGATTCCC
CATGACTTTCCTCTCTGAATCTGCAGCTAGAGTTTTGTTTCTTTGGTTTATTGTTTGATTGAAGTAAGAAAGCAGTAATG
GTCTGTTTCAATTTCAATGAGATGAAGACGAAGAAGACTCTCATTGGACTTGGATTAGGACAGATCATCTCGCTTCTCTC
TACTTTAATTGCCTCTATTGCCTCTGAGATCGCCAGAAAAGGTTTCCCCCTTTTTTAAAAATCCAACCCATTTTTATACA
TTCATTGACTTACAAAAATTTGAATTGTTTTTTAAAAGGGATTAGTGCTCCAACATCTCAGACGTTTCTGGGTTATGTGT
CACTTGCAATCGTCTATGGAGGTATCATGCTGTATCGAAGATCCGCAATTAAAGTTAGTATTGAACTTCTTTTCTTGATT
TCAACAAAAAAAAAGAAAAACTTCTCTTTTTGAAAACATTTGATTCACTCTGTCTTATTGGCTTGTGAGTTTTGTATATT
TATAGGGAAACATAAAATGTAATGAGTGTGTGTATGTTAAGGTTTCATCATGAAGTGTCAAAACAAAAGTCTAATGTTCG
AACTTCCAAGTAGCAAGTGTTGTTAACATCTTCAATGCAAAAATTGTTGTAGGTGAAGTGGTATCACTATTTTCTCCTTG
CTGTTGTTGATGTGGAGGCGAACTTTCTCGGTGAGAAAGAACTCTTCTTTTGTCCCACTCTTTGGCCTGAGCACTGATCC
TGGGTTTTCATGTTTTTTGTTGAGTATCATGAGTTTTTGAGTCATCTCCATTGCTTCCATAGTTGTCAAGGCATTTCAGA
ACACATCGATGACTAGTATCATGCTACTGGATTGCTGGGCGATCCCTTGCGTTTTGGTCTTGACTTGGGTTTTCCTGAAA
ACAAGATACAGATTGATGAAGATCAGTGGTGTTGTTATCTGTATTGTTGGTGTCGTCATGGTAGTTTTCTCAGACGTCCA
TGCAGGGGATCGAGCTGGTAATGGTGTAAATTGATTCATTACTTCTCTTTCTCTTATTTATTCTTACCATGGTTTCACTC
ATCTTAAGTCTGCAAGTAAACACTCACATATTGGCCAAGAAACTTGATTTAAGAATATTATGGTGGCTTTTAGGTGGAAG
TAATCCTGTCAAAGGAGATTTTCTTGTTATAGCTGGAGCTACCTTGTATGCTGTCAGTAATGTCACTGAGGTAAGCAAGT
ATGTAACCACATACTGGAAAGAAGATTGTTATTATATCGCGAAAGTCGATACTTTATGAAAGTTAGTGTGACTGTAATTG
TAGTCTCCCTGTTTCTCTGTTATAGGAGTTCCTAGTGAAGAATGCAGACGTGACTGAGCTCATGGCTTTTTTGGGCCTTT
TCGGCGCAATTATTGCTGCCATTCAGATGTATCCTTCAAACAACAAGGCAATTATTTTTTTATTTATCTTAAACTTCTAT
GAACATTTTCCCTGACTTGTTCATAGAAGCATATTTGAACGTGGTGCAGTCAGAGCTATTCAGTGGTCAACTGAGGCGGT
AAGCATGCTGCTACACTCCCTTTCAATCTCTGCAAATAGAATGACTTCTTTGGAAAATTAATTTGTGGTTCCAGATTTTA
CTTTACATTGGAGGCGCACTCGGGTTATTTCTGTTTTACACATTAATCACAATCTTAATCAAGGTATGTGACAAAACTGA
TACCATACGATCAATACTCTCTTTTCCATGTTAATGTCTCTGAAACTGTAACATCTTTTGTAATGTGACCTCTCAGAATA
ATGGTTCAACAATGTTCAACCTCTCGTTGCTCACATCAGACATGTGGGCTATTTTGATCCGCACTTTTGGTTACCACGAA
AAGGTCTGCAGATTATGTAAATCAAACATTTAGGAAAATCTTGTAATTTCTGTCTGTAGAAATCAGCTCATGAGATCCAA
TGGTTATGTATGTTAATGTCAGGTTGATTGGCTCTACTTCTTGGCATTTGCTACTACAGCTACTGGACTGATCATATACT
CAATGTACAGTCTTTTCTAATCTTTCTTCAAGTAGAGTATCTGTTCTGCACTCACATGAAGATCAGTGTTCTTGACCCAT
TGTTGATATTTTCAGGAAGGAGAAAGATGAGGAGGAACAAAGAAGTGGAGAAGTGGTAAGTGAGAGGAGGAAGCTGTTCG
ATGAGGAGGATGGTGACTCGCTCCACAGCAACCTTATAGATGCTTCCACCTGAAACCTAATCAAATCAAAGCCTCTGGTT
TTTACTTGTCTATAACATTGACTGTGACTTGTGGGATATATGATTATTATTTTTCACACTTTTGGGTTGGAGGAGTCCAC
AAGTTTGTACATTTCTCTCCCAAACTTTGGTAACTGTAAAGAAGGAAAAATGTATTTGATACAAAGATTAGTTTCAAATG
GTGTTAGTGAAGTAAATAACTGTACCTCAATAAAATATAATACTAATTGACTATCTCAATCCCAAGAACTAAAACTCAGA
GTTGAAAAGTCAAACGGTTCCCAAAGGCGTCACACTCTCTTCTCTCTTCTCTCTCTCTGTGTACAGCTGAGGATTTAAAG
ACTACAGCTTCCTACACTCTTTCCTCTCACTAACTGACTCAGTGATGGGTTTCGATTTAAAGGAGATTAGGACGAAGAAG
ACACTGATTGGTCTTGGTTTGGGACAGCTCCTCTCACTTCTTGCTACTTCTAATGGCTTTACATCTTCTGAGCTCGCCAG
AAAAGGTTTCAAGTTTCTTCTTTTCTGGTTTATTACCATTACCCCAGCGGCTTCATGATCTCTTTATCAATTGGTTGATA
AATTCTTGTAAATTTTAAAACTTTTTTAGGAATTAATGTT
>AT3G59340.3 | chr3:21925971-21928970 REVERSE LENGTH=3000
TTGCTTCCACCGGAACCCTAACCAAAGGGATATGAGATATTATAGATTATTTTTTCCGGGAAAAACAAAGGGAATTTTTT
TTGCCTAAAGACAAGAAAATGTTTGACTAATGGCTTTGTCTGTCTGATTGTTTTGAGTAATAGTATGATGTATGAATATG
CCTGGATGTTTCAGCTTTTTCCACAGTATCAGAGTAATTTGTGTACCAAAACAATCAAAACCCTATGGTTCTCTCGAAAA
TCTCCATCTCCATTGATATCCTTCTTGCCACAACCTTTTTTTGTTAGATGGGAAAGGAAGAGGGCGGTAGTGTTGTTCCT
TGTAACAGAGGCAACATGCAACAAATCAATCTCCTCTGTTTTTAAAATTTATAATTCTATCCCCAAGTTCTTGCTAACTA
CGTTTGCTGCTTCGAATTATTTTAATTTCACACTTTAACCCAAAAGAAAAAAAGAGTCAACAATTTGGAGCGGCGACATA
CTGTAGTAACTGTACTGATTTGTTGAATTAAAAAGACTAGCTTTCACTGTACTCTCTGATTCTTCTCCATTGTATTGTTA
TGCATTCACCATAATTGTCTCACCCGAGCTTCCTCTCCAGCTAGGGTTTGTTTGTTTGATTGAAGAAAGAAAACAAGAAT
GGTGTATTTCAATTTCAATAGGATTAAGACGAAGAAGACTCTAATTGGATTTGGATTGGGACAGATCCTCTCGCTTCTCT
CGACTTCTCTTAGCTTTACATCGTCTGAGATCGCTAGAAAAGATTTTAGCTTTTTTTTTTTTTCAAACCATCCCATTTTT
AAACATTCTCATGAACTTACAAAATTTGAAATCTTTATAGGGATTAATGCTCCAACATCACAGTCGTTTCTGGGTTATGT
GTTACTGGCAATCGTCTATGGAGGTATCATGCTCTATCGAAGATCGGCAATTAAAGTCAGTATTGAATTTCTTTCCTTGA
AAACATTGAAATGATCATTGGAGTTTTTGTGTAGTATGAGAATGAGCATTGAAGGTTTCATTAGTAATTTTCTAACGAAT
GCAAAACATTTGTAAGCCAAGTGGTATCACTATCTCCTCCTTGCGTTTGTTGATGTTGAGGCGAACTTTCTCGGTGAGTG
TCCTGACTGAAAGAATTCTTCTTTAACTCATCTGTGTGTTGCCCTTAATGTTTCTCAAGCTTTGTCCAGCTGAGGCTGCA
GAGAAAGTAATCTGTTATTTGACTATTTATGATGAGATTTTGATCAGATTCTATTCTTGTGCTTTTCTAGTGGTAAAGGC
TTATCAGAACACATCAATGACGAGTGTCATGCTACTGGACTGCTGGGCCATCCCTTGTGTTTTGGTTTTTACTTGGGTTT
TCCTAAAGACAAAATACAGATTGATGAAGATCAGTGGTGTGGTTATCTGTAATGTTGGTGTTGTCATGGTAGTTTTCTCA
GACGTCCATGCAGGGGATCGAGCTGGTAATGGTGTTAACTGATTCATTAGTTTCTCTTTCTCTTCTTTTCCTACCATGGA
TTCGCCTGCAAGTAAACACTCACATATTTGCCCAAGAAACTCGAGTTAAGCATATTTATGGTAGCTTTCAGGTGGAAGTA
ATCCCATCAAAGGAGATTTTCTTGTTATAGCTGGAGCAACCTTGTATGCTGTCAGTAATGTCAGTCAGGTAAGCAAGTCT
CTGATCACATACTAAAAAGACTTTAAGTGTACTTGTAATTCTAGTCGTTATGTTCCTTTGTGATAGGAGTTCCTTGTGAA
GAATGCAGACAGAGTTCAACTCATGTCTCTTTTGGGCCTTTTCGGCGCAATTATTGGTGCCATTCAGATGTATCCTTCAA
ACAACAAGGCTAAGACTTTAATGTTTCTTAAAACTTATATGTGCAATCTATGAGGATACTCCTTGACTTGTCCATAGAAG
CATATTCGTAGGCTTTTTATTTGAGCCTCCCTACAATGTAAGAAGTTCTATTGTGGCCAGATCTTAATTCAATAAAGCAT
TAAAAAAGTCAATGATTGTTTGTAGAATATTATAAATAAAGAAAAGGATTCCCCATGACTTTCCTCTCTGAATCTGCAGC
TAGAGTTTTGTTTCTTTGGTTTATTGTTTGATTGAAGTAAGAAAGCAGTAATGGTCTGTTTCAATTTCAATGAGATGAAG
ACGAAGAAGACTCTCATTGGACTTGGATTAGGACAGATCATCTCGCTTCTCTCTACTTTAATTGCCTCTATTGCCTCTGA
GATCGCCAGAAAAGGTTTCCCCCTTTTTTAAAAATCCAACCCATTTTTATACATTCATTGACTTACAAAAATTTGAATTG
TTTTTTAAAAGGGATTAGTGCTCCAACATCTCAGACGTTTCTGGGTTATGTGTCACTTGCAATCGTCTATGGAGGTATCA
TGCTGTATCGAAGATCCGCAATTAAAGTTAGTATTGAACTTCTTTTCTTGATTTCAACAAAAAAAAAGAAAAACTTCTCT
TTTTGAAAACATTTGATTCACTCTGTCTTATTGGCTTGTGAGTTTTGTATATTTATAGGGAAACATAAAATGTAATGAGT
GTGTGTATGTTAAGGTTTCATCATGAAGTGTCAAAACAAAAGTCTAATGTTCGAACTTCCAAGTAGCAAGTGTTGTTAAC
ATCTTCAATGCAAAAATTGTTGTAGGTGAAGTGGTATCACTATTTTCTCCTTGCTGTTGTTGATGTGGAGGCGAACTTTC
TCGGTGAGAAAGAACTCTTCTTTTGTCCCACTCTTTGGCCTGAGCACTGATCCTGGGTTTTCATGTTTTTTGTTGAGTAT
CATGAGTTTTTGAGTCATCTCCATTGCTTCCATAGTTGTCAAGGCATTTCAGAACACATCGATGACTAGTATCATGCTAC
TGGATTGCTGGGCGATCCCTTGCGTTTTGGTCTTGACTTGGGTTTTCCTGAAAACAAGATACAGATTGATGAAGATCAGT
GGTGTTGTTATCTGTATTGTTGGTGTCGTCATGGTAGTTT
>AT3G59340.2 | chr3:21925971-21928970 REVERSE LENGTH=3000
TTGCTTCCACCGGAACCCTAACCAAAGGGATATGAGATATTATAGATTATTTTTTCCGGGAAAAACAAAGGGAATTTTTT
TTGCCTAAAGACAAGAAAATGTTTGACTAATGGCTTTGTCTGTCTGATTGTTTTGAGTAATAGTATGATGTATGAATATG
CCTGGATGTTTCAGCTTTTTCCACAGTATCAGAGTAATTTGTGTACCAAAACAATCAAAACCCTATGGTTCTCTCGAAAA
TCTCCATCTCCATTGATATCCTTCTTGCCACAACCTTTTTTTGTTAGATGGGAAAGGAAGAGGGCGGTAGTGTTGTTCCT
TGTAACAGAGGCAACATGCAACAAATCAATCTCCTCTGTTTTTAAAATTTATAATTCTATCCCCAAGTTCTTGCTAACTA
CGTTTGCTGCTTCGAATTATTTTAATTTCACACTTTAACCCAAAAGAAAAAAAGAGTCAACAATTTGGAGCGGCGACATA
CTGTAGTAACTGTACTGATTTGTTGAATTAAAAAGACTAGCTTTCACTGTACTCTCTGATTCTTCTCCATTGTATTGTTA
TGCATTCACCATAATTGTCTCACCCGAGCTTCCTCTCCAGCTAGGGTTTGTTTGTTTGATTGAAGAAAGAAAACAAGAAT
GGTGTATTTCAATTTCAATAGGATTAAGACGAAGAAGACTCTAATTGGATTTGGATTGGGACAGATCCTCTCGCTTCTCT
CGACTTCTCTTAGCTTTACATCGTCTGAGATCGCTAGAAAAGATTTTAGCTTTTTTTTTTTTTCAAACCATCCCATTTTT
AAACATTCTCATGAACTTACAAAATTTGAAATCTTTATAGGGATTAATGCTCCAACATCACAGTCGTTTCTGGGTTATGT
GTTACTGGCAATCGTCTATGGAGGTATCATGCTCTATCGAAGATCGGCAATTAAAGTCAGTATTGAATTTCTTTCCTTGA
AAACATTGAAATGATCATTGGAGTTTTTGTGTAGTATGAGAATGAGCATTGAAGGTTTCATTAGTAATTTTCTAACGAAT
GCAAAACATTTGTAAGCCAAGTGGTATCACTATCTCCTCCTTGCGTTTGTTGATGTTGAGGCGAACTTTCTCGGTGAGTG
TCCTGACTGAAAGAATTCTTCTTTAACTCATCTGTGTGTTGCCCTTAATGTTTCTCAAGCTTTGTCCAGCTGAGGCTGCA
GAGAAAGTAATCTGTTATTTGACTATTTATGATGAGATTTTGATCAGATTCTATTCTTGTGCTTTTCTAGTGGTAAAGGC
TTATCAGAACACATCAATGACGAGTGTCATGCTACTGGACTGCTGGGCCATCCCTTGTGTTTTGGTTTTTACTTGGGTTT
TCCTAAAGACAAAATACAGATTGATGAAGATCAGTGGTGTGGTTATCTGTAATGTTGGTGTTGTCATGGTAGTTTTCTCA
GACGTCCATGCAGGGGATCGAGCTGGTAATGGTGTTAACTGATTCATTAGTTTCTCTTTCTCTTCTTTTCCTACCATGGA
TTCGCCTGCAAGTAAACACTCACATATTTGCCCAAGAAACTCGAGTTAAGCATATTTATGGTAGCTTTCAGGTGGAAGTA
ATCCCATCAAAGGAGATTTTCTTGTTATAGCTGGAGCAACCTTGTATGCTGTCAGTAATGTCAGTCAGGTAAGCAAGTCT
CTGATCACATACTAAAAAGACTTTAAGTGTACTTGTAATTCTAGTCGTTATGTTCCTTTGTGATAGGAGTTCCTTGTGAA
GAATGCAGACAGAGTTCAACTCATGTCTCTTTTGGGCCTTTTCGGCGCAATTATTGGTGCCATTCAGATGTATCCTTCAA
ACAACAAGGCTAAGACTTTAATGTTTCTTAAAACTTATATGTGCAATCTATGAGGATACTCCTTGACTTGTCCATAGAAG
CATATTCGTAGGCTTTTTATTTGAGCCTCCCTACAATGTAAGAAGTTCTATTGTGGCCAGATCTTAATTCAATAAAGCAT
TAAAAAAGTCAATGATTGTTTGTAGAATATTATAAATAAAGAAAAGGATTCCCCATGACTTTCCTCTCTGAATCTGCAGC
TAGAGTTTTGTTTCTTTGGTTTATTGTTTGATTGAAGTAAGAAAGCAGTAATGGTCTGTTTCAATTTCAATGAGATGAAG
ACGAAGAAGACTCTCATTGGACTTGGATTAGGACAGATCATCTCGCTTCTCTCTACTTTAATTGCCTCTATTGCCTCTGA
GATCGCCAGAAAAGGTTTCCCCCTTTTTTAAAAATCCAACCCATTTTTATACATTCATTGACTTACAAAAATTTGAATTG
TTTTTTAAAAGGGATTAGTGCTCCAACATCTCAGACGTTTCTGGGTTATGTGTCACTTGCAATCGTCTATGGAGGTATCA
TGCTGTATCGAAGATCCGCAATTAAAGTTAGTATTGAACTTCTTTTCTTGATTTCAACAAAAAAAAAGAAAAACTTCTCT
TTTTGAAAACATTTGATTCACTCTGTCTTATTGGCTTGTGAGTTTTGTATATTTATAGGGAAACATAAAATGTAATGAGT
GTGTGTATGTTAAGGTTTCATCATGAAGTGTCAAAACAAAAGTCTAATGTTCGAACTTCCAAGTAGCAAGTGTTGTTAAC
ATCTTCAATGCAAAAATTGTTGTAGGTGAAGTGGTATCACTATTTTCTCCTTGCTGTTGTTGATGTGGAGGCGAACTTTC
TCGGTGAGAAAGAACTCTTCTTTTGTCCCACTCTTTGGCCTGAGCACTGATCCTGGGTTTTCATGTTTTTTGTTGAGTAT
CATGAGTTTTTGAGTCATCTCCATTGCTTCCATAGTTGTCAAGGCATTTCAGAACACATCGATGACTAGTATCATGCTAC
TGGATTGCTGGGCGATCCCTTGCGTTTTGGTCTTGACTTGGGTTTTCCTGAAAACAAGATACAGATTGATGAAGATCAGT
GGTGTTGTTATCTGTATTGTTGGTGTCGTCATGGTAGTTT
>AT3G59340.1 | chr3:21925971-21928970 REVERSE LENGTH=3000
TTGCTTCCACCGGAACCCTAACCAAAGGGATATGAGATATTATAGATTATTTTTTCCGGGAAAAACAAAGGGAATTTTTT
TTGCCTAAAGACAAGAAAATGTTTGACTAATGGCTTTGTCTGTCTGATTGTTTTGAGTAATAGTATGATGTATGAATATG
CCTGGATGTTTCAGCTTTTTCCACAGTATCAGAGTAATTTGTGTACCAAAACAATCAAAACCCTATGGTTCTCTCGAAAA
TCTCCATCTCCATTGATATCCTTCTTGCCACAACCTTTTTTTGTTAGATGGGAAAGGAAGAGGGCGGTAGTGTTGTTCCT
TGTAACAGAGGCAACATGCAACAAATCAATCTCCTCTGTTTTTAAAATTTATAATTCTATCCCCAAGTTCTTGCTAACTA
CGTTTGCTGCTTCGAATTATTTTAATTTCACACTTTAACCCAAAAGAAAAAAAGAGTCAACAATTTGGAGCGGCGACATA
CTGTAGTAACTGTACTGATTTGTTGAATTAAAAAGACTAGCTTTCACTGTACTCTCTGATTCTTCTCCATTGTATTGTTA
TGCATTCACCATAATTGTCTCACCCGAGCTTCCTCTCCAGCTAGGGTTTGTTTGTTTGATTGAAGAAAGAAAACAAGAAT
GGTGTATTTCAATTTCAATAGGATTAAGACGAAGAAGACTCTAATTGGATTTGGATTGGGACAGATCCTCTCGCTTCTCT
CGACTTCTCTTAGCTTTACATCGTCTGAGATCGCTAGAAAAGATTTTAGCTTTTTTTTTTTTTCAAACCATCCCATTTTT
AAACATTCTCATGAACTTACAAAATTTGAAATCTTTATAGGGATTAATGCTCCAACATCACAGTCGTTTCTGGGTTATGT
GTTACTGGCAATCGTCTATGGAGGTATCATGCTCTATCGAAGATCGGCAATTAAAGTCAGTATTGAATTTCTTTCCTTGA
AAACATTGAAATGATCATTGGAGTTTTTGTGTAGTATGAGAATGAGCATTGAAGGTTTCATTAGTAATTTTCTAACGAAT
GCAAAACATTTGTAAGCCAAGTGGTATCACTATCTCCTCCTTGCGTTTGTTGATGTTGAGGCGAACTTTCTCGGTGAGTG
TCCTGACTGAAAGAATTCTTCTTTAACTCATCTGTGTGTTGCCCTTAATGTTTCTCAAGCTTTGTCCAGCTGAGGCTGCA
GAGAAAGTAATCTGTTATTTGACTATTTATGATGAGATTTTGATCAGATTCTATTCTTGTGCTTTTCTAGTGGTAAAGGC
TTATCAGAACACATCAATGACGAGTGTCATGCTACTGGACTGCTGGGCCATCCCTTGTGTTTTGGTTTTTACTTGGGTTT
TCCTAAAGACAAAATACAGATTGATGAAGATCAGTGGTGTGGTTATCTGTAATGTTGGTGTTGTCATGGTAGTTTTCTCA
GACGTCCATGCAGGGGATCGAGCTGGTAATGGTGTTAACTGATTCATTAGTTTCTCTTTCTCTTCTTTTCCTACCATGGA
TTCGCCTGCAAGTAAACACTCACATATTTGCCCAAGAAACTCGAGTTAAGCATATTTATGGTAGCTTTCAGGTGGAAGTA
ATCCCATCAAAGGAGATTTTCTTGTTATAGCTGGAGCAACCTTGTATGCTGTCAGTAATGTCAGTCAGGTAAGCAAGTCT
CTGATCACATACTAAAAAGACTTTAAGTGTACTTGTAATTCTAGTCGTTATGTTCCTTTGTGATAGGAGTTCCTTGTGAA
GAATGCAGACAGAGTTCAACTCATGTCTCTTTTGGGCCTTTTCGGCGCAATTATTGGTGCCATTCAGATGTATCCTTCAA
ACAACAAGGCTAAGACTTTAATGTTTCTTAAAACTTATATGTGCAATCTATGAGGATACTCCTTGACTTGTCCATAGAAG
CATATTCGTAGGCTTTTTATTTGAGCCTCCCTACAATGTAAGAAGTTCTATTGTGGCCAGATCTTAATTCAATAAAGCAT
TAAAAAAGTCAATGATTGTTTGTAGAATATTATAAATAAAGAAAAGGATTCCCCATGACTTTCCTCTCTGAATCTGCAGC
TAGAGTTTTGTTTCTTTGGTTTATTGTTTGATTGAAGTAAGAAAGCAGTAATGGTCTGTTTCAATTTCAATGAGATGAAG
ACGAAGAAGACTCTCATTGGACTTGGATTAGGACAGATCATCTCGCTTCTCTCTACTTTAATTGCCTCTATTGCCTCTGA
GATCGCCAGAAAAGGTTTCCCCCTTTTTTAAAAATCCAACCCATTTTTATACATTCATTGACTTACAAAAATTTGAATTG
TTTTTTAAAAGGGATTAGTGCTCCAACATCTCAGACGTTTCTGGGTTATGTGTCACTTGCAATCGTCTATGGAGGTATCA
TGCTGTATCGAAGATCCGCAATTAAAGTTAGTATTGAACTTCTTTTCTTGATTTCAACAAAAAAAAAGAAAAACTTCTCT
TTTTGAAAACATTTGATTCACTCTGTCTTATTGGCTTGTGAGTTTTGTATATTTATAGGGAAACATAAAATGTAATGAGT
GTGTGTATGTTAAGGTTTCATCATGAAGTGTCAAAACAAAAGTCTAATGTTCGAACTTCCAAGTAGCAAGTGTTGTTAAC
ATCTTCAATGCAAAAATTGTTGTAGGTGAAGTGGTATCACTATTTTCTCCTTGCTGTTGTTGATGTGGAGGCGAACTTTC
TCGGTGAGAAAGAACTCTTCTTTTGTCCCACTCTTTGGCCTGAGCACTGATCCTGGGTTTTCATGTTTTTTGTTGAGTAT
CATGAGTTTTTGAGTCATCTCCATTGCTTCCATAGTTGTCAAGGCATTTCAGAACACATCGATGACTAGTATCATGCTAC
TGGATTGCTGGGCGATCCCTTGCGTTTTGGTCTTGACTTGGGTTTTCCTGAAAACAAGATACAGATTGATGAAGATCAGT
GGTGTTGTTATCTGTATTGTTGGTGTCGTCATGGTAGTTT
>AT3G59340.4 | chr3:21925971-21928970 REVERSE LENGTH=3000
TTGCTTCCACCGGAACCCTAACCAAAGGGATATGAGATATTATAGATTATTTTTTCCGGGAAAAACAAAGGGAATTTTTT
TTGCCTAAAGACAAGAAAATGTTTGACTAATGGCTTTGTCTGTCTGATTGTTTTGAGTAATAGTATGATGTATGAATATG
CCTGGATGTTTCAGCTTTTTCCACAGTATCAGAGTAATTTGTGTACCAAAACAATCAAAACCCTATGGTTCTCTCGAAAA
TCTCCATCTCCATTGATATCCTTCTTGCCACAACCTTTTTTTGTTAGATGGGAAAGGAAGAGGGCGGTAGTGTTGTTCCT
TGTAACAGAGGCAACATGCAACAAATCAATCTCCTCTGTTTTTAAAATTTATAATTCTATCCCCAAGTTCTTGCTAACTA
CGTTTGCTGCTTCGAATTATTTTAATTTCACACTTTAACCCAAAAGAAAAAAAGAGTCAACAATTTGGAGCGGCGACATA
CTGTAGTAACTGTACTGATTTGTTGAATTAAAAAGACTAGCTTTCACTGTACTCTCTGATTCTTCTCCATTGTATTGTTA
TGCATTCACCATAATTGTCTCACCCGAGCTTCCTCTCCAGCTAGGGTTTGTTTGTTTGATTGAAGAAAGAAAACAAGAAT
GGTGTATTTCAATTTCAATAGGATTAAGACGAAGAAGACTCTAATTGGATTTGGATTGGGACAGATCCTCTCGCTTCTCT
CGACTTCTCTTAGCTTTACATCGTCTGAGATCGCTAGAAAAGATTTTAGCTTTTTTTTTTTTTCAAACCATCCCATTTTT
AAACATTCTCATGAACTTACAAAATTTGAAATCTTTATAGGGATTAATGCTCCAACATCACAGTCGTTTCTGGGTTATGT
GTTACTGGCAATCGTCTATGGAGGTATCATGCTCTATCGAAGATCGGCAATTAAAGTCAGTATTGAATTTCTTTCCTTGA
AAACATTGAAATGATCATTGGAGTTTTTGTGTAGTATGAGAATGAGCATTGAAGGTTTCATTAGTAATTTTCTAACGAAT
GCAAAACATTTGTAAGCCAAGTGGTATCACTATCTCCTCCTTGCGTTTGTTGATGTTGAGGCGAACTTTCTCGGTGAGTG
TCCTGACTGAAAGAATTCTTCTTTAACTCATCTGTGTGTTGCCCTTAATGTTTCTCAAGCTTTGTCCAGCTGAGGCTGCA
GAGAAAGTAATCTGTTATTTGACTATTTATGATGAGATTTTGATCAGATTCTATTCTTGTGCTTTTCTAGTGGTAAAGGC
TTATCAGAACACATCAATGACGAGTGTCATGCTACTGGACTGCTGGGCCATCCCTTGTGTTTTGGTTTTTACTTGGGTTT
TCCTAAAGACAAAATACAGATTGATGAAGATCAGTGGTGTGGTTATCTGTAATGTTGGTGTTGTCATGGTAGTTTTCTCA
GACGTCCATGCAGGGGATCGAGCTGGTAATGGTGTTAACTGATTCATTAGTTTCTCTTTCTCTTCTTTTCCTACCATGGA
TTCGCCTGCAAGTAAACACTCACATATTTGCCCAAGAAACTCGAGTTAAGCATATTTATGGTAGCTTTCAGGTGGAAGTA
ATCCCATCAAAGGAGATTTTCTTGTTATAGCTGGAGCAACCTTGTATGCTGTCAGTAATGTCAGTCAGGTAAGCAAGTCT
CTGATCACATACTAAAAAGACTTTAAGTGTACTTGTAATTCTAGTCGTTATGTTCCTTTGTGATAGGAGTTCCTTGTGAA
GAATGCAGACAGAGTTCAACTCATGTCTCTTTTGGGCCTTTTCGGCGCAATTATTGGTGCCATTCAGATGTATCCTTCAA
ACAACAAGGCTAAGACTTTAATGTTTCTTAAAACTTATATGTGCAATCTATGAGGATACTCCTTGACTTGTCCATAGAAG
CATATTCGTAGGCTTTTTATTTGAGCCTCCCTACAATGTAAGAAGTTCTATTGTGGCCAGATCTTAATTCAATAAAGCAT
TAAAAAAGTCAATGATTGTTTGTAGAATATTATAAATAAAGAAAAGGATTCCCCATGACTTTCCTCTCTGAATCTGCAGC
TAGAGTTTTGTTTCTTTGGTTTATTGTTTGATTGAAGTAAGAAAGCAGTAATGGTCTGTTTCAATTTCAATGAGATGAAG
ACGAAGAAGACTCTCATTGGACTTGGATTAGGACAGATCATCTCGCTTCTCTCTACTTTAATTGCCTCTATTGCCTCTGA
GATCGCCAGAAAAGGTTTCCCCCTTTTTTAAAAATCCAACCCATTTTTATACATTCATTGACTTACAAAAATTTGAATTG
TTTTTTAAAAGGGATTAGTGCTCCAACATCTCAGACGTTTCTGGGTTATGTGTCACTTGCAATCGTCTATGGAGGTATCA
TGCTGTATCGAAGATCCGCAATTAAAGTTAGTATTGAACTTCTTTTCTTGATTTCAACAAAAAAAAAGAAAAACTTCTCT
TTTTGAAAACATTTGATTCACTCTGTCTTATTGGCTTGTGAGTTTTGTATATTTATAGGGAAACATAAAATGTAATGAGT
GTGTGTATGTTAAGGTTTCATCATGAAGTGTCAAAACAAAAGTCTAATGTTCGAACTTCCAAGTAGCAAGTGTTGTTAAC
ATCTTCAATGCAAAAATTGTTGTAGGTGAAGTGGTATCACTATTTTCTCCTTGCTGTTGTTGATGTGGAGGCGAACTTTC
TCGGTGAGAAAGAACTCTTCTTTTGTCCCACTCTTTGGCCTGAGCACTGATCCTGGGTTTTCATGTTTTTTGTTGAGTAT
CATGAGTTTTTGAGTCATCTCCATTGCTTCCATAGTTGTCAAGGCATTTCAGAACACATCGATGACTAGTATCATGCTAC
TGGATTGCTGGGCGATCCCTTGCGTTTTGGTCTTGACTTGGGTTTTCCTGAAAACAAGATACAGATTGATGAAGATCAGT
GGTGTTGTTATCTGTATTGTTGGTGTCGTCATGGTAGTTT
>AT3G59350.5 | chr3:21934256-21937255 FORWARD LENGTH=3000
TGAATGCTTCTGAAATAATAGTTGATCACACAGTATTCTTGAGGAAGGAAAGATTGTAACTGTACATTTTCGCTGTTGCA
GGTATGCGATGACTGGTCAACTGACACAGAAGAGTGATGTTTATAGTTTTGGTGTGGTGCTTTTGGAGCTCTTGACTGGT
AGGAAACCCGTCGATCATACGATGCCTCGTGGTCAACAAAGTCTTGTTACTTGGGTTAGTACTAAAACCATGTTGCTTTA
ATTTTCTGAGGATAATCTTACTTTCGAATTTACTGATTGTTCTTGGCATTTGCCGTCTTAACTTCAGGCTACTCCAAGGC
TAAGTGAAGACAAAGTGAAGCAATGTGTTGATCCAAAACTAAAGGGAGAATATCCTCCTAAAGCTGTTGCAAAGGTATAA
GCTTCATCTTTTTGACAGTTTAATCTATAACCCCTGCGAAACCACTTTCAAAACGCTAACCATAAAATACTGTTTCGCCT
TGTTCTTGCGCTTCAGCTCGCTGCAGTAGCAGCATTGTGTGTGCAATATGAATCAGAGTTTAGGCCAAACATGAGCATTG
TGGTAAAAGCTCTTCAACCATTGTTGAGGTCATCAACAGCAGCAGCTGTACCAGTCCAGGAAGCCTGATTCTTCTGTGCA
ATAGCAACAATGGAAGATTGGGTTCGGTTTCAGTTGTTGCCATACCGTATAAATGTGTTCTTAAAGAGAGTCTTTTTGTC
GAGGCTTTTCTTCAGTTGGGATGTATATGTTTTATTAAGGTGATGAGTAGTGATTTGGTGTGTCTTTTCAAATGCTTTGT
GGAGTCTGTTTTTCCTTATAAAAATTTATTCTAAATCTGGTTTGTATTTTGGGGGTCTTCTTTGCTCTTTCTTCATTAAC
AGAATACTAATTATAAGCTTTTCATATACAAACCTTGAAAGGAATTTTCATCAGTTACTAATTCGATTTCAGAGAAATGA
ATCATTCAAAACACTTGATTAGAGAAATGCTTCTTGAACCGGGTCGGTTTAACGAAATCCACTGGCTGGAAAAATTATGC
TTTTATATATATAAGAAGAATCCAACTGTGAGAGTAATTGTATAAACAAGAGCAAAAAAGTGTGACCTGATATTTTGCAA
AAACCAAAGAATACAAATATTATATATCCAAAATACATATATCACTTACCAATTTTGTTCTCACTCTATCTTAAAACAAT
ACAGCTTCAGACTTGAGAGGTTCTTCAACGAACTTTAAAACCGACTCTTGAGAGAAGTAAGAGTTGGTGTCATGAAGTTT
GCTTCACTGTTTCCTCTGCTAGTATACGAATGGAAAACCCCCAATTTCTAGAATATTCTTGGCCAAAATAATTCTTCCGA
ACAAAAATCCTGCAGCAACAAAAGCGAAAGCTGATGATTCTCCATTCATTCAGGTACTACTGAAGTAATTCATCTTTTCT
GAAACCTAGGTTTGCTTCTAGAGCTTGCTTTGGTAAGAATCTATCTAAAACCTAAATGATCATCTTTGGGAGCTTTTTAA
AGGTAATATCATGAAGTTTGGAGAGAACCTGTTTACATTTAAGAAACTTTTCATCTGGGAAGCAGTGGAGTCCTGTCGTC
TGATTCACCGCGGTGACTAGCCTGAACAGACGGAGACAAAAAGACAGTAAACATTACTGTCGACTTAAGTTGGTACAAAT
ACAAGAACTGAATTTATTCTTCACCTCTTCATTTGCTCCTGCGGCCATGTTGATGAATGATTCATTAGCCCTGAAGGAAA
TAACAGAGAAGGAAAAGAAGTTAAATGGTGTAACCACTGCACTTGTATCTGTTACACACAACTTGTCACTTGTCAAAATT
ATCTAAAGAAGAACCGATAAACACGGTAAAGAAGTATGTACAGTGACACTAACCTGTGAGTATCCTTTGTGTTGCCTAGT
TCTAGGTTCCCATTCTGTTGTTGCTCGTCTCTCGCTTTGGCAAGTGGTGAAAAGAACTATGTATAAATGAGACGAAACTA
ATTAGACAGAAAAGATTCTGTTAAGTTAGATTGAGTCACCAATTAAACGGTTCATCTGTGTTTACCTGGTGCATCGAAAT
GAAAACGATAGAAATTCCGAGAAGGAAGTTCATGGTTATAACATGTCCAAAGAGCGCAGCAGATGCTATGCCAGTAAATA
TTGTGGCAACTGTCGATGAATATTTCTTCAAGATTGTATCTGAAAGCATCAAAGATGAAGACAAGTAAATATCCATGATA
TCAATCTTGCTATAAGAATAATACCATTGATTATATATAACAAACAATCTCCAGATATGTTAAGAAAGTAAGTATCTAGA
CTCAAGCCAACTAGTTTCACAGATTAAATGAATCTAACAAAGCTTAGTCGGTATTACCTGCATATTTGAAGAAAAAGGAC
GATAAAATCCCTTGTGCTGCGTTGTTCAGTATCAAAAACATGGTAGCCCTAGAATGTCCTTGTAGGATGTCAAAGCTGCC
AGGACCTGTCAATATCATGACAAAATTTCTCAGCAATGCATACTGAAGACCTTGAAGGTTTTTCAAAAGCTATTATGGTG
CTTAACTGCTTAAAACATATTATTTTCTTCCATGCCATTTTTTAAATAAAATGCATGCACATACCTTTATATATAACAGT
TCCTAGTATTCCAAGAAAGTTGAATATTGCACCATAACCATAGAGGAATAAATTCTGCAACGAAAAAAAAATGTTCAATG
AGATGCCATAAACAAAACCAAGGTCAAAAGAAGAAGACCATGATTCTAGAATTTGACGTGAACATTAGTGATAACTGAGC
TAAGTAAACCAGAGAACAGAACAAAGAGATCAACAATCCCAAGGTTCTTTGATTCTAAAGAACAACTGGTTTACTAACAA
AATGAAAGAGTGGCTAATATCATTCCATTAACAACACAGCATATCATTTCCCTGATGTAAACCGAGAAAAATGCATCATA
ACCATCTAACCTGAAGATATATGCTTGTGTCATACTGACT
>AT3G59350.3 | chr3:21934884-21937883 FORWARD LENGTH=3000
TTCTTCTGTGCAATAGCAACAATGGAAGATTGGGTTCGGTTTCAGTTGTTGCCATACCGTATAAATGTGTTCTTAAAGAG
AGTCTTTTTGTCGAGGCTTTTCTTCAGTTGGGATGTATATGTTTTATTAAGGTGATGAGTAGTGATTTGGTGTGTCTTTT
CAAATGCTTTGTGGAGTCTGTTTTTCCTTATAAAAATTTATTCTAAATCTGGTTTGTATTTTGGGGGTCTTCTTTGCTCT
TTCTTCATTAACAGAATACTAATTATAAGCTTTTCATATACAAACCTTGAAAGGAATTTTCATCAGTTACTAATTCGATT
TCAGAGAAATGAATCATTCAAAACACTTGATTAGAGAAATGCTTCTTGAACCGGGTCGGTTTAACGAAATCCACTGGCTG
GAAAAATTATGCTTTTATATATATAAGAAGAATCCAACTGTGAGAGTAATTGTATAAACAAGAGCAAAAAAGTGTGACCT
GATATTTTGCAAAAACCAAAGAATACAAATATTATATATCCAAAATACATATATCACTTACCAATTTTGTTCTCACTCTA
TCTTAAAACAATACAGCTTCAGACTTGAGAGGTTCTTCAACGAACTTTAAAACCGACTCTTGAGAGAAGTAAGAGTTGGT
GTCATGAAGTTTGCTTCACTGTTTCCTCTGCTAGTATACGAATGGAAAACCCCCAATTTCTAGAATATTCTTGGCCAAAA
TAATTCTTCCGAACAAAAATCCTGCAGCAACAAAAGCGAAAGCTGATGATTCTCCATTCATTCAGGTACTACTGAAGTAA
TTCATCTTTTCTGAAACCTAGGTTTGCTTCTAGAGCTTGCTTTGGTAAGAATCTATCTAAAACCTAAATGATCATCTTTG
GGAGCTTTTTAAAGGTAATATCATGAAGTTTGGAGAGAACCTGTTTACATTTAAGAAACTTTTCATCTGGGAAGCAGTGG
AGTCCTGTCGTCTGATTCACCGCGGTGACTAGCCTGAACAGACGGAGACAAAAAGACAGTAAACATTACTGTCGACTTAA
GTTGGTACAAATACAAGAACTGAATTTATTCTTCACCTCTTCATTTGCTCCTGCGGCCATGTTGATGAATGATTCATTAG
CCCTGAAGGAAATAACAGAGAAGGAAAAGAAGTTAAATGGTGTAACCACTGCACTTGTATCTGTTACACACAACTTGTCA
CTTGTCAAAATTATCTAAAGAAGAACCGATAAACACGGTAAAGAAGTATGTACAGTGACACTAACCTGTGAGTATCCTTT
GTGTTGCCTAGTTCTAGGTTCCCATTCTGTTGTTGCTCGTCTCTCGCTTTGGCAAGTGGTGAAAAGAACTATGTATAAAT
GAGACGAAACTAATTAGACAGAAAAGATTCTGTTAAGTTAGATTGAGTCACCAATTAAACGGTTCATCTGTGTTTACCTG
GTGCATCGAAATGAAAACGATAGAAATTCCGAGAAGGAAGTTCATGGTTATAACATGTCCAAAGAGCGCAGCAGATGCTA
TGCCAGTAAATATTGTGGCAACTGTCGATGAATATTTCTTCAAGATTGTATCTGAAAGCATCAAAGATGAAGACAAGTAA
ATATCCATGATATCAATCTTGCTATAAGAATAATACCATTGATTATATATAACAAACAATCTCCAGATATGTTAAGAAAG
TAAGTATCTAGACTCAAGCCAACTAGTTTCACAGATTAAATGAATCTAACAAAGCTTAGTCGGTATTACCTGCATATTTG
AAGAAAAAGGACGATAAAATCCCTTGTGCTGCGTTGTTCAGTATCAAAAACATGGTAGCCCTAGAATGTCCTTGTAGGAT
GTCAAAGCTGCCAGGACCTGTCAATATCATGACAAAATTTCTCAGCAATGCATACTGAAGACCTTGAAGGTTTTTCAAAA
GCTATTATGGTGCTTAACTGCTTAAAACATATTATTTTCTTCCATGCCATTTTTTAAATAAAATGCATGCACATACCTTT
ATATATAACAGTTCCTAGTATTCCAAGAAAGTTGAATATTGCACCATAACCATAGAGGAATAAATTCTGCAACGAAAAAA
AAATGTTCAATGAGATGCCATAAACAAAACCAAGGTCAAAAGAAGAAGACCATGATTCTAGAATTTGACGTGAACATTAG
TGATAACTGAGCTAAGTAAACCAGAGAACAGAACAAAGAGATCAACAATCCCAAGGTTCTTTGATTCTAAAGAACAACTG
GTTTACTAACAAAATGAAAGAGTGGCTAATATCATTCCATTAACAACACAGCATATCATTTCCCTGATGTAAACCGAGAA
AAATGCATCATAACCATCTAACCTGAAGATATATGCTTGTGTCATACTGACTCTTTAGAGCATACTCGTTGAAGACAGAT
GCCATTGACGGGACAGTGACCTGCATATAAATTTGCAATTTAGCCTCTAGCATGAATTACAACCTTTTCATAATGCATCA
ACGGGGAAGCACAAGAAGTCAGATTATCTGAATGGAACAACCAAAATATCTTCAAAATGAGCAAATATACTTACAAAGAT
AACGGTGCAGACGTATGCACCCGTAGCAAGAGGAATTCCAATGGCTGTAGCACCTTCAGGAAGAGAACGTAATTGGTTTA
CACTAATCCCTATCAGCAACAGAGCAAGTGCCTCCCACTATAACAAAATTAGGATAACATGAATAAGCAATATAAATATA
AAATCCTACAAAATCCAACCAAGAATTTATATTGAGTAATCAAAAAATTTTAGGCCGATAAGATGTAACTACGAAAGGAA
GGTTACACAAAAACTTCCACAACAATATTGTCTGTTATTGATAACCGGTCATACATATAACTAATAAGAACAACTGAAAC
TGACCTGTATGATAGAAAACCGCCGCTTCATTACCATCTTTAATAGAACAGCGATGACCAGAACCTTTAGGTTGCTAAGC
ATCTTTACAGTAGCAGGATTGAAATATAGCTGCACAGCAG
>AT3G59350.1 | chr3:21934884-21937883 FORWARD LENGTH=3000
TTCTTCTGTGCAATAGCAACAATGGAAGATTGGGTTCGGTTTCAGTTGTTGCCATACCGTATAAATGTGTTCTTAAAGAG
AGTCTTTTTGTCGAGGCTTTTCTTCAGTTGGGATGTATATGTTTTATTAAGGTGATGAGTAGTGATTTGGTGTGTCTTTT
CAAATGCTTTGTGGAGTCTGTTTTTCCTTATAAAAATTTATTCTAAATCTGGTTTGTATTTTGGGGGTCTTCTTTGCTCT
TTCTTCATTAACAGAATACTAATTATAAGCTTTTCATATACAAACCTTGAAAGGAATTTTCATCAGTTACTAATTCGATT
TCAGAGAAATGAATCATTCAAAACACTTGATTAGAGAAATGCTTCTTGAACCGGGTCGGTTTAACGAAATCCACTGGCTG
GAAAAATTATGCTTTTATATATATAAGAAGAATCCAACTGTGAGAGTAATTGTATAAACAAGAGCAAAAAAGTGTGACCT
GATATTTTGCAAAAACCAAAGAATACAAATATTATATATCCAAAATACATATATCACTTACCAATTTTGTTCTCACTCTA
TCTTAAAACAATACAGCTTCAGACTTGAGAGGTTCTTCAACGAACTTTAAAACCGACTCTTGAGAGAAGTAAGAGTTGGT
GTCATGAAGTTTGCTTCACTGTTTCCTCTGCTAGTATACGAATGGAAAACCCCCAATTTCTAGAATATTCTTGGCCAAAA
TAATTCTTCCGAACAAAAATCCTGCAGCAACAAAAGCGAAAGCTGATGATTCTCCATTCATTCAGGTACTACTGAAGTAA
TTCATCTTTTCTGAAACCTAGGTTTGCTTCTAGAGCTTGCTTTGGTAAGAATCTATCTAAAACCTAAATGATCATCTTTG
GGAGCTTTTTAAAGGTAATATCATGAAGTTTGGAGAGAACCTGTTTACATTTAAGAAACTTTTCATCTGGGAAGCAGTGG
AGTCCTGTCGTCTGATTCACCGCGGTGACTAGCCTGAACAGACGGAGACAAAAAGACAGTAAACATTACTGTCGACTTAA
GTTGGTACAAATACAAGAACTGAATTTATTCTTCACCTCTTCATTTGCTCCTGCGGCCATGTTGATGAATGATTCATTAG
CCCTGAAGGAAATAACAGAGAAGGAAAAGAAGTTAAATGGTGTAACCACTGCACTTGTATCTGTTACACACAACTTGTCA
CTTGTCAAAATTATCTAAAGAAGAACCGATAAACACGGTAAAGAAGTATGTACAGTGACACTAACCTGTGAGTATCCTTT
GTGTTGCCTAGTTCTAGGTTCCCATTCTGTTGTTGCTCGTCTCTCGCTTTGGCAAGTGGTGAAAAGAACTATGTATAAAT
GAGACGAAACTAATTAGACAGAAAAGATTCTGTTAAGTTAGATTGAGTCACCAATTAAACGGTTCATCTGTGTTTACCTG
GTGCATCGAAATGAAAACGATAGAAATTCCGAGAAGGAAGTTCATGGTTATAACATGTCCAAAGAGCGCAGCAGATGCTA
TGCCAGTAAATATTGTGGCAACTGTCGATGAATATTTCTTCAAGATTGTATCTGAAAGCATCAAAGATGAAGACAAGTAA
ATATCCATGATATCAATCTTGCTATAAGAATAATACCATTGATTATATATAACAAACAATCTCCAGATATGTTAAGAAAG
TAAGTATCTAGACTCAAGCCAACTAGTTTCACAGATTAAATGAATCTAACAAAGCTTAGTCGGTATTACCTGCATATTTG
AAGAAAAAGGACGATAAAATCCCTTGTGCTGCGTTGTTCAGTATCAAAAACATGGTAGCCCTAGAATGTCCTTGTAGGAT
GTCAAAGCTGCCAGGACCTGTCAATATCATGACAAAATTTCTCAGCAATGCATACTGAAGACCTTGAAGGTTTTTCAAAA
GCTATTATGGTGCTTAACTGCTTAAAACATATTATTTTCTTCCATGCCATTTTTTAAATAAAATGCATGCACATACCTTT
ATATATAACAGTTCCTAGTATTCCAAGAAAGTTGAATATTGCACCATAACCATAGAGGAATAAATTCTGCAACGAAAAAA
AAATGTTCAATGAGATGCCATAAACAAAACCAAGGTCAAAAGAAGAAGACCATGATTCTAGAATTTGACGTGAACATTAG
TGATAACTGAGCTAAGTAAACCAGAGAACAGAACAAAGAGATCAACAATCCCAAGGTTCTTTGATTCTAAAGAACAACTG
GTTTACTAACAAAATGAAAGAGTGGCTAATATCATTCCATTAACAACACAGCATATCATTTCCCTGATGTAAACCGAGAA
AAATGCATCATAACCATCTAACCTGAAGATATATGCTTGTGTCATACTGACTCTTTAGAGCATACTCGTTGAAGACAGAT
GCCATTGACGGGACAGTGACCTGCATATAAATTTGCAATTTAGCCTCTAGCATGAATTACAACCTTTTCATAATGCATCA
ACGGGGAAGCACAAGAAGTCAGATTATCTGAATGGAACAACCAAAATATCTTCAAAATGAGCAAATATACTTACAAAGAT
AACGGTGCAGACGTATGCACCCGTAGCAAGAGGAATTCCAATGGCTGTAGCACCTTCAGGAAGAGAACGTAATTGGTTTA
CACTAATCCCTATCAGCAACAGAGCAAGTGCCTCCCACTATAACAAAATTAGGATAACATGAATAAGCAATATAAATATA
AAATCCTACAAAATCCAACCAAGAATTTATATTGAGTAATCAAAAAATTTTAGGCCGATAAGATGTAACTACGAAAGGAA
GGTTACACAAAAACTTCCACAACAATATTGTCTGTTATTGATAACCGGTCATACATATAACTAATAAGAACAACTGAAAC
TGACCTGTATGATAGAAAACCGCCGCTTCATTACCATCTTTAATAGAACAGCGATGACCAGAACCTTTAGGTTGCTAAGC
ATCTTTACAGTAGCAGGATTGAAATATAGCTGCACAGCAG
>AT3G59350.4 | chr3:21934656-21937655 FORWARD LENGTH=3000
GCTTCATCTTTTTGACAGTTTAATCTATAACCCCTGCGAAACCACTTTCAAAACGCTAACCATAAAATACTGTTTCGCCT
TGTTCTTGCGCTTCAGCTCGCTGCAGTAGCAGCATTGTGTGTGCAATATGAATCAGAGTTTAGGCCAAACATGAGCATTG
TGGTAAAAGCTCTTCAACCATTGTTGAGGTCATCAACAGCAGCAGCTGTACCAGTCCAGGAAGCCTGATTCTTCTGTGCA
ATAGCAACAATGGAAGATTGGGTTCGGTTTCAGTTGTTGCCATACCGTATAAATGTGTTCTTAAAGAGAGTCTTTTTGTC
GAGGCTTTTCTTCAGTTGGGATGTATATGTTTTATTAAGGTGATGAGTAGTGATTTGGTGTGTCTTTTCAAATGCTTTGT
GGAGTCTGTTTTTCCTTATAAAAATTTATTCTAAATCTGGTTTGTATTTTGGGGGTCTTCTTTGCTCTTTCTTCATTAAC
AGAATACTAATTATAAGCTTTTCATATACAAACCTTGAAAGGAATTTTCATCAGTTACTAATTCGATTTCAGAGAAATGA
ATCATTCAAAACACTTGATTAGAGAAATGCTTCTTGAACCGGGTCGGTTTAACGAAATCCACTGGCTGGAAAAATTATGC
TTTTATATATATAAGAAGAATCCAACTGTGAGAGTAATTGTATAAACAAGAGCAAAAAAGTGTGACCTGATATTTTGCAA
AAACCAAAGAATACAAATATTATATATCCAAAATACATATATCACTTACCAATTTTGTTCTCACTCTATCTTAAAACAAT
ACAGCTTCAGACTTGAGAGGTTCTTCAACGAACTTTAAAACCGACTCTTGAGAGAAGTAAGAGTTGGTGTCATGAAGTTT
GCTTCACTGTTTCCTCTGCTAGTATACGAATGGAAAACCCCCAATTTCTAGAATATTCTTGGCCAAAATAATTCTTCCGA
ACAAAAATCCTGCAGCAACAAAAGCGAAAGCTGATGATTCTCCATTCATTCAGGTACTACTGAAGTAATTCATCTTTTCT
GAAACCTAGGTTTGCTTCTAGAGCTTGCTTTGGTAAGAATCTATCTAAAACCTAAATGATCATCTTTGGGAGCTTTTTAA
AGGTAATATCATGAAGTTTGGAGAGAACCTGTTTACATTTAAGAAACTTTTCATCTGGGAAGCAGTGGAGTCCTGTCGTC
TGATTCACCGCGGTGACTAGCCTGAACAGACGGAGACAAAAAGACAGTAAACATTACTGTCGACTTAAGTTGGTACAAAT
ACAAGAACTGAATTTATTCTTCACCTCTTCATTTGCTCCTGCGGCCATGTTGATGAATGATTCATTAGCCCTGAAGGAAA
TAACAGAGAAGGAAAAGAAGTTAAATGGTGTAACCACTGCACTTGTATCTGTTACACACAACTTGTCACTTGTCAAAATT
ATCTAAAGAAGAACCGATAAACACGGTAAAGAAGTATGTACAGTGACACTAACCTGTGAGTATCCTTTGTGTTGCCTAGT
TCTAGGTTCCCATTCTGTTGTTGCTCGTCTCTCGCTTTGGCAAGTGGTGAAAAGAACTATGTATAAATGAGACGAAACTA
ATTAGACAGAAAAGATTCTGTTAAGTTAGATTGAGTCACCAATTAAACGGTTCATCTGTGTTTACCTGGTGCATCGAAAT
GAAAACGATAGAAATTCCGAGAAGGAAGTTCATGGTTATAACATGTCCAAAGAGCGCAGCAGATGCTATGCCAGTAAATA
TTGTGGCAACTGTCGATGAATATTTCTTCAAGATTGTATCTGAAAGCATCAAAGATGAAGACAAGTAAATATCCATGATA
TCAATCTTGCTATAAGAATAATACCATTGATTATATATAACAAACAATCTCCAGATATGTTAAGAAAGTAAGTATCTAGA
CTCAAGCCAACTAGTTTCACAGATTAAATGAATCTAACAAAGCTTAGTCGGTATTACCTGCATATTTGAAGAAAAAGGAC
GATAAAATCCCTTGTGCTGCGTTGTTCAGTATCAAAAACATGGTAGCCCTAGAATGTCCTTGTAGGATGTCAAAGCTGCC
AGGACCTGTCAATATCATGACAAAATTTCTCAGCAATGCATACTGAAGACCTTGAAGGTTTTTCAAAAGCTATTATGGTG
CTTAACTGCTTAAAACATATTATTTTCTTCCATGCCATTTTTTAAATAAAATGCATGCACATACCTTTATATATAACAGT
TCCTAGTATTCCAAGAAAGTTGAATATTGCACCATAACCATAGAGGAATAAATTCTGCAACGAAAAAAAAATGTTCAATG
AGATGCCATAAACAAAACCAAGGTCAAAAGAAGAAGACCATGATTCTAGAATTTGACGTGAACATTAGTGATAACTGAGC
TAAGTAAACCAGAGAACAGAACAAAGAGATCAACAATCCCAAGGTTCTTTGATTCTAAAGAACAACTGGTTTACTAACAA
AATGAAAGAGTGGCTAATATCATTCCATTAACAACACAGCATATCATTTCCCTGATGTAAACCGAGAAAAATGCATCATA
ACCATCTAACCTGAAGATATATGCTTGTGTCATACTGACTCTTTAGAGCATACTCGTTGAAGACAGATGCCATTGACGGG
ACAGTGACCTGCATATAAATTTGCAATTTAGCCTCTAGCATGAATTACAACCTTTTCATAATGCATCAACGGGGAAGCAC
AAGAAGTCAGATTATCTGAATGGAACAACCAAAATATCTTCAAAATGAGCAAATATACTTACAAAGATAACGGTGCAGAC
GTATGCACCCGTAGCAAGAGGAATTCCAATGGCTGTAGCACCTTCAGGAAGAGAACGTAATTGGTTTACACTAATCCCTA
TCAGCAACAGAGCAAGTGCCTCCCACTATAACAAAATTAGGATAACATGAATAAGCAATATAAATATAAAATCCTACAAA
ATCCAACCAAGAATTTATATTGAGTAATCAAAAAATTTTA
>AT3G59350.6 | chr3:21934884-21937883 FORWARD LENGTH=3000
TTCTTCTGTGCAATAGCAACAATGGAAGATTGGGTTCGGTTTCAGTTGTTGCCATACCGTATAAATGTGTTCTTAAAGAG
AGTCTTTTTGTCGAGGCTTTTCTTCAGTTGGGATGTATATGTTTTATTAAGGTGATGAGTAGTGATTTGGTGTGTCTTTT
CAAATGCTTTGTGGAGTCTGTTTTTCCTTATAAAAATTTATTCTAAATCTGGTTTGTATTTTGGGGGTCTTCTTTGCTCT
TTCTTCATTAACAGAATACTAATTATAAGCTTTTCATATACAAACCTTGAAAGGAATTTTCATCAGTTACTAATTCGATT
TCAGAGAAATGAATCATTCAAAACACTTGATTAGAGAAATGCTTCTTGAACCGGGTCGGTTTAACGAAATCCACTGGCTG
GAAAAATTATGCTTTTATATATATAAGAAGAATCCAACTGTGAGAGTAATTGTATAAACAAGAGCAAAAAAGTGTGACCT
GATATTTTGCAAAAACCAAAGAATACAAATATTATATATCCAAAATACATATATCACTTACCAATTTTGTTCTCACTCTA
TCTTAAAACAATACAGCTTCAGACTTGAGAGGTTCTTCAACGAACTTTAAAACCGACTCTTGAGAGAAGTAAGAGTTGGT
GTCATGAAGTTTGCTTCACTGTTTCCTCTGCTAGTATACGAATGGAAAACCCCCAATTTCTAGAATATTCTTGGCCAAAA
TAATTCTTCCGAACAAAAATCCTGCAGCAACAAAAGCGAAAGCTGATGATTCTCCATTCATTCAGGTACTACTGAAGTAA
TTCATCTTTTCTGAAACCTAGGTTTGCTTCTAGAGCTTGCTTTGGTAAGAATCTATCTAAAACCTAAATGATCATCTTTG
GGAGCTTTTTAAAGGTAATATCATGAAGTTTGGAGAGAACCTGTTTACATTTAAGAAACTTTTCATCTGGGAAGCAGTGG
AGTCCTGTCGTCTGATTCACCGCGGTGACTAGCCTGAACAGACGGAGACAAAAAGACAGTAAACATTACTGTCGACTTAA
GTTGGTACAAATACAAGAACTGAATTTATTCTTCACCTCTTCATTTGCTCCTGCGGCCATGTTGATGAATGATTCATTAG
CCCTGAAGGAAATAACAGAGAAGGAAAAGAAGTTAAATGGTGTAACCACTGCACTTGTATCTGTTACACACAACTTGTCA
CTTGTCAAAATTATCTAAAGAAGAACCGATAAACACGGTAAAGAAGTATGTACAGTGACACTAACCTGTGAGTATCCTTT
GTGTTGCCTAGTTCTAGGTTCCCATTCTGTTGTTGCTCGTCTCTCGCTTTGGCAAGTGGTGAAAAGAACTATGTATAAAT
GAGACGAAACTAATTAGACAGAAAAGATTCTGTTAAGTTAGATTGAGTCACCAATTAAACGGTTCATCTGTGTTTACCTG
GTGCATCGAAATGAAAACGATAGAAATTCCGAGAAGGAAGTTCATGGTTATAACATGTCCAAAGAGCGCAGCAGATGCTA
TGCCAGTAAATATTGTGGCAACTGTCGATGAATATTTCTTCAAGATTGTATCTGAAAGCATCAAAGATGAAGACAAGTAA
ATATCCATGATATCAATCTTGCTATAAGAATAATACCATTGATTATATATAACAAACAATCTCCAGATATGTTAAGAAAG
TAAGTATCTAGACTCAAGCCAACTAGTTTCACAGATTAAATGAATCTAACAAAGCTTAGTCGGTATTACCTGCATATTTG
AAGAAAAAGGACGATAAAATCCCTTGTGCTGCGTTGTTCAGTATCAAAAACATGGTAGCCCTAGAATGTCCTTGTAGGAT
GTCAAAGCTGCCAGGACCTGTCAATATCATGACAAAATTTCTCAGCAATGCATACTGAAGACCTTGAAGGTTTTTCAAAA
GCTATTATGGTGCTTAACTGCTTAAAACATATTATTTTCTTCCATGCCATTTTTTAAATAAAATGCATGCACATACCTTT
ATATATAACAGTTCCTAGTATTCCAAGAAAGTTGAATATTGCACCATAACCATAGAGGAATAAATTCTGCAACGAAAAAA
AAATGTTCAATGAGATGCCATAAACAAAACCAAGGTCAAAAGAAGAAGACCATGATTCTAGAATTTGACGTGAACATTAG
TGATAACTGAGCTAAGTAAACCAGAGAACAGAACAAAGAGATCAACAATCCCAAGGTTCTTTGATTCTAAAGAACAACTG
GTTTACTAACAAAATGAAAGAGTGGCTAATATCATTCCATTAACAACACAGCATATCATTTCCCTGATGTAAACCGAGAA
AAATGCATCATAACCATCTAACCTGAAGATATATGCTTGTGTCATACTGACTCTTTAGAGCATACTCGTTGAAGACAGAT
GCCATTGACGGGACAGTGACCTGCATATAAATTTGCAATTTAGCCTCTAGCATGAATTACAACCTTTTCATAATGCATCA
ACGGGGAAGCACAAGAAGTCAGATTATCTGAATGGAACAACCAAAATATCTTCAAAATGAGCAAATATACTTACAAAGAT
AACGGTGCAGACGTATGCACCCGTAGCAAGAGGAATTCCAATGGCTGTAGCACCTTCAGGAAGAGAACGTAATTGGTTTA
CACTAATCCCTATCAGCAACAGAGCAAGTGCCTCCCACTATAACAAAATTAGGATAACATGAATAAGCAATATAAATATA
AAATCCTACAAAATCCAACCAAGAATTTATATTGAGTAATCAAAAAATTTTAGGCCGATAAGATGTAACTACGAAAGGAA
GGTTACACAAAAACTTCCACAACAATATTGTCTGTTATTGATAACCGGTCATACATATAACTAATAAGAACAACTGAAAC
TGACCTGTATGATAGAAAACCGCCGCTTCATTACCATCTTTAATAGAACAGCGATGACCAGAACCTTTAGGTTGCTAAGC
ATCTTTACAGTAGCAGGATTGAAATATAGCTGCACAGCAG
>AT3G59350.2 | chr3:21934884-21937883 FORWARD LENGTH=3000
TTCTTCTGTGCAATAGCAACAATGGAAGATTGGGTTCGGTTTCAGTTGTTGCCATACCGTATAAATGTGTTCTTAAAGAG
AGTCTTTTTGTCGAGGCTTTTCTTCAGTTGGGATGTATATGTTTTATTAAGGTGATGAGTAGTGATTTGGTGTGTCTTTT
CAAATGCTTTGTGGAGTCTGTTTTTCCTTATAAAAATTTATTCTAAATCTGGTTTGTATTTTGGGGGTCTTCTTTGCTCT
TTCTTCATTAACAGAATACTAATTATAAGCTTTTCATATACAAACCTTGAAAGGAATTTTCATCAGTTACTAATTCGATT
TCAGAGAAATGAATCATTCAAAACACTTGATTAGAGAAATGCTTCTTGAACCGGGTCGGTTTAACGAAATCCACTGGCTG
GAAAAATTATGCTTTTATATATATAAGAAGAATCCAACTGTGAGAGTAATTGTATAAACAAGAGCAAAAAAGTGTGACCT
GATATTTTGCAAAAACCAAAGAATACAAATATTATATATCCAAAATACATATATCACTTACCAATTTTGTTCTCACTCTA
TCTTAAAACAATACAGCTTCAGACTTGAGAGGTTCTTCAACGAACTTTAAAACCGACTCTTGAGAGAAGTAAGAGTTGGT
GTCATGAAGTTTGCTTCACTGTTTCCTCTGCTAGTATACGAATGGAAAACCCCCAATTTCTAGAATATTCTTGGCCAAAA
TAATTCTTCCGAACAAAAATCCTGCAGCAACAAAAGCGAAAGCTGATGATTCTCCATTCATTCAGGTACTACTGAAGTAA
TTCATCTTTTCTGAAACCTAGGTTTGCTTCTAGAGCTTGCTTTGGTAAGAATCTATCTAAAACCTAAATGATCATCTTTG
GGAGCTTTTTAAAGGTAATATCATGAAGTTTGGAGAGAACCTGTTTACATTTAAGAAACTTTTCATCTGGGAAGCAGTGG
AGTCCTGTCGTCTGATTCACCGCGGTGACTAGCCTGAACAGACGGAGACAAAAAGACAGTAAACATTACTGTCGACTTAA
GTTGGTACAAATACAAGAACTGAATTTATTCTTCACCTCTTCATTTGCTCCTGCGGCCATGTTGATGAATGATTCATTAG
CCCTGAAGGAAATAACAGAGAAGGAAAAGAAGTTAAATGGTGTAACCACTGCACTTGTATCTGTTACACACAACTTGTCA
CTTGTCAAAATTATCTAAAGAAGAACCGATAAACACGGTAAAGAAGTATGTACAGTGACACTAACCTGTGAGTATCCTTT
GTGTTGCCTAGTTCTAGGTTCCCATTCTGTTGTTGCTCGTCTCTCGCTTTGGCAAGTGGTGAAAAGAACTATGTATAAAT
GAGACGAAACTAATTAGACAGAAAAGATTCTGTTAAGTTAGATTGAGTCACCAATTAAACGGTTCATCTGTGTTTACCTG
GTGCATCGAAATGAAAACGATAGAAATTCCGAGAAGGAAGTTCATGGTTATAACATGTCCAAAGAGCGCAGCAGATGCTA
TGCCAGTAAATATTGTGGCAACTGTCGATGAATATTTCTTCAAGATTGTATCTGAAAGCATCAAAGATGAAGACAAGTAA
ATATCCATGATATCAATCTTGCTATAAGAATAATACCATTGATTATATATAACAAACAATCTCCAGATATGTTAAGAAAG
TAAGTATCTAGACTCAAGCCAACTAGTTTCACAGATTAAATGAATCTAACAAAGCTTAGTCGGTATTACCTGCATATTTG
AAGAAAAAGGACGATAAAATCCCTTGTGCTGCGTTGTTCAGTATCAAAAACATGGTAGCCCTAGAATGTCCTTGTAGGAT
GTCAAAGCTGCCAGGACCTGTCAATATCATGACAAAATTTCTCAGCAATGCATACTGAAGACCTTGAAGGTTTTTCAAAA
GCTATTATGGTGCTTAACTGCTTAAAACATATTATTTTCTTCCATGCCATTTTTTAAATAAAATGCATGCACATACCTTT
ATATATAACAGTTCCTAGTATTCCAAGAAAGTTGAATATTGCACCATAACCATAGAGGAATAAATTCTGCAACGAAAAAA
AAATGTTCAATGAGATGCCATAAACAAAACCAAGGTCAAAAGAAGAAGACCATGATTCTAGAATTTGACGTGAACATTAG
TGATAACTGAGCTAAGTAAACCAGAGAACAGAACAAAGAGATCAACAATCCCAAGGTTCTTTGATTCTAAAGAACAACTG
GTTTACTAACAAAATGAAAGAGTGGCTAATATCATTCCATTAACAACACAGCATATCATTTCCCTGATGTAAACCGAGAA
AAATGCATCATAACCATCTAACCTGAAGATATATGCTTGTGTCATACTGACTCTTTAGAGCATACTCGTTGAAGACAGAT
GCCATTGACGGGACAGTGACCTGCATATAAATTTGCAATTTAGCCTCTAGCATGAATTACAACCTTTTCATAATGCATCA
ACGGGGAAGCACAAGAAGTCAGATTATCTGAATGGAACAACCAAAATATCTTCAAAATGAGCAAATATACTTACAAAGAT
AACGGTGCAGACGTATGCACCCGTAGCAAGAGGAATTCCAATGGCTGTAGCACCTTCAGGAAGAGAACGTAATTGGTTTA
CACTAATCCCTATCAGCAACAGAGCAAGTGCCTCCCACTATAACAAAATTAGGATAACATGAATAAGCAATATAAATATA
AAATCCTACAAAATCCAACCAAGAATTTATATTGAGTAATCAAAAAATTTTAGGCCGATAAGATGTAACTACGAAAGGAA
GGTTACACAAAAACTTCCACAACAATATTGTCTGTTATTGATAACCGGTCATACATATAACTAATAAGAACAACTGAAAC
TGACCTGTATGATAGAAAACCGCCGCTTCATTACCATCTTTAATAGAACAGCGATGACCAGAACCTTTAGGTTGCTAAGC
ATCTTTACAGTAGCAGGATTGAAATATAGCTGCACAGCAG
>AT3G59360.2 | chr3:21932826-21935825 REVERSE LENGTH=3000
AAAGTTTCTTAAATGTAAACAGGTTCTCTCCAAACTTCATGATATTACCTTTAAAAAGCTCCCAAAGATGATCATTTAGG
TTTTAGATAGATTCTTACCAAAGCAAGCTCTAGAAGCAAACCTAGGTTTCAGAAAAGATGAATTACTTCAGTAGTACCTG
AATGAATGGAGAATCATCAGCTTTCGCTTTTGTTGCTGCAGGATTTTTGTTCGGAAGAATTATTTTGGCCAAGAATATTC
TAGAAATTGGGGGTTTTCCATTCGTATACTAGCAGAGGAAACAGTGAAGCAAACTTCATGACACCAACTCTTACTTCTCT
CAAGAGTCGGTTTTAAAGTTCGTTGAAGAACCTCTCAAGTCTGAAGCTGTATTGTTTTAAGATAGAGTGAGAACAAAATT
GGTAAGTGATATATGTATTTTGGATATATAATATTTGTATTCTTTGGTTTTTGCAAAATATCAGGTCACACTTTTTTGCT
CTTGTTTATACAATTACTCTCACAGTTGGATTCTTCTTATATATATAAAAGCATAATTTTTCCAGCCAGTGGATTTCGTT
AAACCGACCCGGTTCAAGAAGCATTTCTCTAATCAAGTGTTTTGAATGATTCATTTCTCTGAAATCGAATTAGTAACTGA
TGAAAATTCCTTTCAAGGTTTGTATATGAAAAGCTTATAATTAGTATTCTGTTAATGAAGAAAGAGCAAAGAAGACCCCC
AAAATACAAACCAGATTTAGAATAAATTTTTATAAGGAAAAACAGACTCCACAAAGCATTTGAAAAGACACACCAAATCA
CTACTCATCACCTTAATAAAACATATACATCCCAACTGAAGAAAAGCCTCGACAAAAAGACTCTCTTTAAGAACACATTT
ATACGGTATGGCAACAACTGAAACCGAACCCAATCTTCCATTGTTGCTATTGCACAGAAGAATCAGGCTTCCTGGACTGG
TACAGCTGCTGCTGTTGATGACCTCAACAATGGTTGAAGAGCTTTTACCACAATGCTCATGTTTGGCCTAAACTCTGATT
CATATTGCACACACAATGCTGCTACTGCAGCGAGCTGAAGCGCAAGAACAAGGCGAAACAGTATTTTATGGTTAGCGTTT
TGAAAGTGGTTTCGCAGGGGTTATAGATTAAACTGTCAAAAAGATGAAGCTTATACCTTTGCAACAGCTTTAGGAGGATA
TTCTCCCTTTAGTTTTGGATCAACACATTGCTTCACTTTGTCTTCACTTAGCCTTGGAGTAGCCTGAAGTTAAGACGGCA
AATGCCAAGAACAATCAGTAAATTCGAAAGTAAGATTATCCTCAGAAAATTAAAGCAACATGGTTTTAGTACTAACCCAA
GTAACAAGACTTTGTTGACCACGAGGCATCGTATGATCGACGGGTTTCCTACCAGTCAAGAGCTCCAAAAGCACCACACC
AAAACTATAAACATCACTCTTCTGTGTCAGTTGACCAGTCATCGCATACCTGCAACAGCGAAAATGTACAGTTACAATCT
TTCCTTCCTCAAGAATACTGTGTGATCAACTATTATTTCAGAAGCATTCATTACTCTGGTGCGTGGTAACCGAAGGTTCC
CAAAACTCTGGTAGAATGAAGACGAGCAGCCATATCAGGAGATTGGTTCGATAGATTAAAATCAGCGATCTTGGCTTTAA
AATCTTCAAAGAGAAGCACATTGCTAGATCGAATATCTCTGTGTATTACTGCAGGTTGAACTTTCTCATGCAAATACTCA
AGTCCTCTAGCTGCATCAACTGCTATTCTGACCCGTTGGATCCAGTCAAGCGTAGGACCTGGTTGTGCTCCTTGGACTCC
TTTCCTCCCGTGTAAGATGTCATGTAAAGATCCCATAGTAGCAAACTCATACGCAAGAATGCGGAAATTCCCTTCAACAC
AATAACCGAAGAGCTCAACAAAATTATCGTGCTTCAGCTTGGAAACCCTAGAGACCTGAGTCAAGAACTCAACATTTGAT
TCAGGTTCCGCTGCATTGTCAAGCTTCTTCACCGCGACAGCCTTTCCATCTTTCAAGGTTGCATAATAGGCTCTGCCGTA
AGATCCTTCACCAATCAATGACTTTGATCCAAAGTTATCGGTCTTTTCTTTCAACTCATCCAATGACAATGCAGGCACAT
CAATAGATGGAGGCTCCTTCAAAGCATCAGGCTTCACAGCCGCCTGTGGTTTTCTAGTGTGATGCCCTTCAATACAACAA
AACAAAAACCGAAACAAAATGAATTTGCATACAACAAGATCTGTTACTAGCGCAAGAAATGATCAGCTCAAGGGCAGGAA
ATCACAAAGAGGAGTACCAAAATCATTGTGGTGCTTAGGGCTTCTGAGGTGTTCATTTTCAGAAGAATGGTAAGGTTCTT
CAACGTGGCAAGCACAGCACAACCACCTACGCATCTTTTCTCTCTTGCCTATATAGAGATCGTCTACGGCTCTCGGTTTA
TCCAGCCTAACAAACTGAGCTGGTGAACGATCGTTTGCCTGCAATGTCATCATCATCAGCGTCATTATCAAACTAATTAC
TCTCACAAAGATTTGAGCAGAAACCTCTTTATTCATGTCATCCATCAATAACAGGGTCAAATATATTATTAACACAGAGC
CAAAGTAAGGGTCCTCAAATCAACAGAAACAATCTAACGAATCCTAATCACATTAAGATTCCCAAAATAACATAACAATC
TGGAGCTCATTAAGCTAAGCAATGATTCGAGATTCACCCTAAAGTTAAGACCTTTACACAAACCCAATTTGGAAAATTAG
AGATAGATTCGAAAAAAAACCAAAGCTTTGAGGAGATCTTCTAATTCTTCTTACCACCAGACCACGGCGATGGTAATCAG
AATCCATCGGATACATAGTGAAAGACGGATCGAATAAATTTGGCAAAAAAATGAGAAGGAAGATACGAAAGGGGTCGAGC
TCGTGGAGAAATTTGGGAGGAAGCCCAAAGAACTCAAAAG
>AT3G59360.1 | chr3:21932826-21935825 REVERSE LENGTH=3000
AAAGTTTCTTAAATGTAAACAGGTTCTCTCCAAACTTCATGATATTACCTTTAAAAAGCTCCCAAAGATGATCATTTAGG
TTTTAGATAGATTCTTACCAAAGCAAGCTCTAGAAGCAAACCTAGGTTTCAGAAAAGATGAATTACTTCAGTAGTACCTG
AATGAATGGAGAATCATCAGCTTTCGCTTTTGTTGCTGCAGGATTTTTGTTCGGAAGAATTATTTTGGCCAAGAATATTC
TAGAAATTGGGGGTTTTCCATTCGTATACTAGCAGAGGAAACAGTGAAGCAAACTTCATGACACCAACTCTTACTTCTCT
CAAGAGTCGGTTTTAAAGTTCGTTGAAGAACCTCTCAAGTCTGAAGCTGTATTGTTTTAAGATAGAGTGAGAACAAAATT
GGTAAGTGATATATGTATTTTGGATATATAATATTTGTATTCTTTGGTTTTTGCAAAATATCAGGTCACACTTTTTTGCT
CTTGTTTATACAATTACTCTCACAGTTGGATTCTTCTTATATATATAAAAGCATAATTTTTCCAGCCAGTGGATTTCGTT
AAACCGACCCGGTTCAAGAAGCATTTCTCTAATCAAGTGTTTTGAATGATTCATTTCTCTGAAATCGAATTAGTAACTGA
TGAAAATTCCTTTCAAGGTTTGTATATGAAAAGCTTATAATTAGTATTCTGTTAATGAAGAAAGAGCAAAGAAGACCCCC
AAAATACAAACCAGATTTAGAATAAATTTTTATAAGGAAAAACAGACTCCACAAAGCATTTGAAAAGACACACCAAATCA
CTACTCATCACCTTAATAAAACATATACATCCCAACTGAAGAAAAGCCTCGACAAAAAGACTCTCTTTAAGAACACATTT
ATACGGTATGGCAACAACTGAAACCGAACCCAATCTTCCATTGTTGCTATTGCACAGAAGAATCAGGCTTCCTGGACTGG
TACAGCTGCTGCTGTTGATGACCTCAACAATGGTTGAAGAGCTTTTACCACAATGCTCATGTTTGGCCTAAACTCTGATT
CATATTGCACACACAATGCTGCTACTGCAGCGAGCTGAAGCGCAAGAACAAGGCGAAACAGTATTTTATGGTTAGCGTTT
TGAAAGTGGTTTCGCAGGGGTTATAGATTAAACTGTCAAAAAGATGAAGCTTATACCTTTGCAACAGCTTTAGGAGGATA
TTCTCCCTTTAGTTTTGGATCAACACATTGCTTCACTTTGTCTTCACTTAGCCTTGGAGTAGCCTGAAGTTAAGACGGCA
AATGCCAAGAACAATCAGTAAATTCGAAAGTAAGATTATCCTCAGAAAATTAAAGCAACATGGTTTTAGTACTAACCCAA
GTAACAAGACTTTGTTGACCACGAGGCATCGTATGATCGACGGGTTTCCTACCAGTCAAGAGCTCCAAAAGCACCACACC
AAAACTATAAACATCACTCTTCTGTGTCAGTTGACCAGTCATCGCATACCTGCAACAGCGAAAATGTACAGTTACAATCT
TTCCTTCCTCAAGAATACTGTGTGATCAACTATTATTTCAGAAGCATTCATTACTCTGGTGCGTGGTAACCGAAGGTTCC
CAAAACTCTGGTAGAATGAAGACGAGCAGCCATATCAGGAGATTGGTTCGATAGATTAAAATCAGCGATCTTGGCTTTAA
AATCTTCAAAGAGAAGCACATTGCTAGATCGAATATCTCTGTGTATTACTGCAGGTTGAACTTTCTCATGCAAATACTCA
AGTCCTCTAGCTGCATCAACTGCTATTCTGACCCGTTGGATCCAGTCAAGCGTAGGACCTGGTTGTGCTCCTTGGACTCC
TTTCCTCCCGTGTAAGATGTCATGTAAAGATCCCATAGTAGCAAACTCATACGCAAGAATGCGGAAATTCCCTTCAACAC
AATAACCGAAGAGCTCAACAAAATTATCGTGCTTCAGCTTGGAAACCCTAGAGACCTGAGTCAAGAACTCAACATTTGAT
TCAGGTTCCGCTGCATTGTCAAGCTTCTTCACCGCGACAGCCTTTCCATCTTTCAAGGTTGCATAATAGGCTCTGCCGTA
AGATCCTTCACCAATCAATGACTTTGATCCAAAGTTATCGGTCTTTTCTTTCAACTCATCCAATGACAATGCAGGCACAT
CAATAGATGGAGGCTCCTTCAAAGCATCAGGCTTCACAGCCGCCTGTGGTTTTCTAGTGTGATGCCCTTCAATACAACAA
AACAAAAACCGAAACAAAATGAATTTGCATACAACAAGATCTGTTACTAGCGCAAGAAATGATCAGCTCAAGGGCAGGAA
ATCACAAAGAGGAGTACCAAAATCATTGTGGTGCTTAGGGCTTCTGAGGTGTTCATTTTCAGAAGAATGGTAAGGTTCTT
CAACGTGGCAAGCACAGCACAACCACCTACGCATCTTTTCTCTCTTGCCTATATAGAGATCGTCTACGGCTCTCGGTTTA
TCCAGCCTAACAAACTGAGCTGGTGAACGATCGTTTGCCTGCAATGTCATCATCATCAGCGTCATTATCAAACTAATTAC
TCTCACAAAGATTTGAGCAGAAACCTCTTTATTCATGTCATCCATCAATAACAGGGTCAAATATATTATTAACACAGAGC
CAAAGTAAGGGTCCTCAAATCAACAGAAACAATCTAACGAATCCTAATCACATTAAGATTCCCAAAATAACATAACAATC
TGGAGCTCATTAAGCTAAGCAATGATTCGAGATTCACCCTAAAGTTAAGACCTTTACACAAACCCAATTTGGAAAATTAG
AGATAGATTCGAAAAAAAACCAAAGCTTTGAGGAGATCTTCTAATTCTTCTTACCACCAGACCACGGCGATGGTAATCAG
AATCCATCGGATACATAGTGAAAGACGGATCGAATAAATTTGGCAAAAAAATGAGAAGGAAGATACGAAAGGGGTCGAGC
TCGTGGAGAAATTTGGGAGGAAGCCCAAAGAACTCAAAAG
>AT3G59370.1 | chr3:21939060-21942059 REVERSE LENGTH=3000
AGAGGAAGGAAGAAGCTCTATATGACCGACCTTTTTCGATCTCATATCGTTTTCTGTTTATTTTATTTTATCAACATTTC
ACCTTTCTTTCGTGTTGAAGAGCCCATCTTGTTTGAACTGTTTATGTTTTTTTGGTCTCATATCGTTTTTTGTGTGATTA
CATGAACATAGTATTGTAGTCGTAAATCAACAGAAGCTAGACAGAACCCAACAAGAAACAATTTAAACAAGCTTGGGCTC
TTCAACACGAAACAGTACCGCCAAATTATACACAAATTTCATCAAAACAAACAAATTAAACAAGTCATAATTTATCTATG
TATGGGGAATATCATTTTGAGATAGATATAGATAGAGCTACAAAAACAAGTTAATATCTAGTACTAAAAGAAGAAGATAC
AAAACCGCCTAGTCTTTTGTGGGGTGAGAGTTCCATCCTGCAATGCTTCAATCTCCTCTTTTTGAGACTTTCGAAATAAA
CCAAATGTTTCACAAAGTGGGTTAAAGAAGAAAGATCAGTTAGTCCATTCAGTGTATCCAAACTTACAAAATGCCTTAGA
AAACTGAATAAGATTATAAGAAGACCTTACGTTTTCAAGAAGAGGCGGCCACATACTTGCAAAGTAGTCAGCTGCCTCAT
CGGACATCACCTTTCTTTCCTTATACGCTGAAGCAGTTACATGAAACTTATTAGAAGTAAATCAAATTCGCTTGCTAGCT
GACTAGCTCAAGAGCGTCATCCAGAAAACGTTTCTAAGATTTTGCAACGATATCAAGCGTCTGAGGTGAAAGTAATGTGA
GCAAAAATCTGATCTCAGTTAACAAAAATCTAAACAATCAATACTTAAAAGAAAAATCTAAACAATCAATACTGTTTTTA
AATCCAAAACAGTAAAATCGAAAATAATCAAAAGTTGAATTTTGGAAAATAAAATTAAAATATGAGCGGGTCAATGTTAA
TATGCATATAAATATTAATATTAAATAATTTATTTAGAGTATAATTTTACCGATAATGTTTGTTTAAATATTATTATCAA
TTTTTTAACAAATAAATTAGAACCTAAATAATGTCATGGTTGTGTAATCCTCACAAATTATATAAATTACACTTTGTTTT
TGTTTTTGTAGTGTTAGAAACACTTCACTTGTGTGTTAAATACATGATTCTTTATATGTCTTTATCATTTTTTATTTATT
TATTTTTTTCTATAATAGTAGTGAAAAAGGTACGACATATGTTATTTCATTCCTCAATATATTTATTTACTCAAATGTAT
ATGTAGATTGTGCACATTAGTTAATTGTTTTGTTTATCTAAATCATAATTGATTTTTTTTTTATCAAAAGTAGTTGCCAA
ATCTTTATATAGTAGGAAATAATCTAATGTAGGATCAAGAAGGAACTAAATAATTAAAATTAATATATAAAAAAGATGGA
AAGAGTTAGGCAATATGCATAAATAGAAAAAACAAATTAATAAAAATGTACAAAACAGGATTTGAAAATAAGTTAATGGG
TCTACATTAACATTTAAAACAAAATTATCAACAAATACCAAATAATTAAGCCTAATAAACAAAATTTTCTAAAATACATG
GGGTCAAGTGACCCCCTACTAACACCCTACCCCGCTACTGAGTATTACTGTATTAGTATCACCAACACGTTACAAAAACA
TGTGATGTGAGGATAAATAATTAGGCACATTATTTAATAAACTTGTTTATGTATTTTTCCCCTAAAAAACTATTGTTAGG
CAGGCTGATTAGAGCAAATCTCTTAAAAATTCCGCAATTAATAAAGAAAACGTTGTTGTGAAATCAAAGCAAAAAAGAGA
GAAGGAGAGGTCGTGTTAGATAATTAGAGCGCACTTGCGAGCAACAACGAACGACGACCCACTGATTCAATCTCCTCCTC
TCTGCATATTCCTTGGCATCTTTTCTGGTACCGAAGCTGAGTCTCTGGAGAGTTTCTAGATCTTCTTCAATTCTGCAATT
CAGAGCGAAGATTTATTAGTGATTGATTATTCACTCTGGAGCTCGAGTTCTGGATCCGTGTGGCTGGAGGGAATGTTCTG
TTAAGCTGATTGTTTAGGTTAGTTTGATCGATCACGATTTTGATAGAATTTTGGAATGAACCGACAAGTCTTCTAATGGC
GGCTTTAGATCCATGTTTGGGTTTTTGAGATCTATCTTTTCTTTTTCGCTCATTGTTTCTATTAGATTGTGATTTTATTT
AGCTACTGAGATCTGATTGTGAGTTCAGATTTGGTGATTTGCCTTCTCTGCTAAAATTCCACATAAAGTTGATATCTTGT
TGCGATTCTTAGTTGGAACGCGACTCATGAGTTGTTGTTGTTGTTTATCAGGCTTGTTGGATCAGTATAGAAATTGTCAG
ATTGAGAAAGACAACAAATGAAGAACGGTATAGCTGAGTGCCCTGCATGTCATTCAAAATTGGTCTCTCCTGGTAGCAAA
ACTATTTCTAGGGCTTATGACGACCACAAGATTAGGGTATCCTCAAAACAACGTGTCCTCAATGTCCTTTTGGTTGTAGG
TGATTGCATGCTTGTTGGTCTCCAGGTAAATCATCTCCGTTTGACAAATTTTCCATATTTATTATCAGCGTTCTTCTTTT
TCCTCTCAGCTCATCATTTGTTTGTGTAAATCACTTAAAAGTTACATACTTTTCCTCTTTTTCAGCCTGTCTTGGTGTAT
ATGTCGAAGGTGGATGGGAAATTCAACTTCAGTCCTATTAGCGTCAACTTCTTGACAGAAATCGCAAAAGTTATTTTTGC
GATTGTGATGCTTTTAATCCAGGTATGTTTCTGAACTGACTTACAATCTCGATTCATTTAGTGTGACATTTAAGTTGTAC
TCTAGTATCTAGGACTAGTTACTAGATGTTTCTAACTTCATAAGAAGGTGACAAGTATGAGAAGTTCATGATGTTGATAA
ACCAGTAAAGTGAATGTGAAAGGATCCCATTATGTTCTGT
>AT3G59380.1 | chr3:21945782-21948781 FORWARD LENGTH=3000
ATATGTGACGCCCCAAAATCACACTTGAAAAAGACTTGATTATTAGTTTTTACGTATGTACTGCTTATTTATGAATCACA
TGTTCATGTTAACATGTATCAAAACAATCTTGATTTCTCAGTTTCCTTCGCCTTGTGATATTCAGAGAAGCTTTCTCAAG
AATGATTTTGCATCACACACTTTGACTAAACGCATTGCTCTCTCGATAACCGGAAGATCAAAACCGAAACCGGGTTTTGG
TTTGGCTCGCGGATTTCCCCAATTCAATTTTAACGACAAAACTATACTAATTCATAAGATTAAAAAAAAAGTTTCTGAAG
TGGTCGAAGTCGGAAGCGTGATTTGGTCGAAAGATTGGTTCTTTCTCCGACAAGAATTATGTCCAAATCTGGGTTTAGTC
TGCTGTTCCTCGTTCTTCTACTTATCATGGGTTTCTTATTTCCGTTGAGAGTTTCTGCAATTAGGTGATTAATTTTGGGT
AACAACCATTGCTTCTATGAATTGTCCCGCTTAGTTTCATTTCCTTGAGATTTTCGAATGAATTTGCAGGAAGGATATCG
GATTTTTGGAAGAGCGGAGTTGCAGAACAACTGTCCAAGGAAGATACTTGATCTCCGATGATGAAGGTTAGCGATTTCCA
CTCTTGGAAAGATTCACCTTTTTGAACATTTTGAATCTCTTTCGACTTAGATTTGGTGATCCATGAATGGTTTGTTGTTG
CAACTTGCAGGCAATGTGTGTGATGCTTTGTCATTGGAATCTCGAACTCGTTGTTGTCCATGGAAAGGAGAAAGATTCTC
TTGTCAGTGAGTCAATTTTTAAGACGATCATAGCCTTTGATCACGGACTTATAGGTTTCATTAAAACTGATGTGTTCTTA
ATCAGACTTCTTTGTTTTGTGGTTTCGCTTGAAGTGGATGCAACATACTTTCACAATGCTGCAACTCTTATGAATTTTGC
GTTTCTTGCTGCTTGAATCCGTCTCAGGTATTCAATGGAATCTTTGATTTTTTTTCCAGATTTTTCTCTGTTCTCGCTTC
ATCTTTTTTTTTTTGCTTATGAGCACTTATCTTCTGCAGACGCTTCTTGAGAAGGTGGTTAAGGTCAAAGTTGCAAAGCC
GGCTACATCAGGTAACTTGTCGTTTTACAGCAGCTTCGATTCTTAAACCACCGCATAAAAGTGTTTGCATTTGCAAGATG
GCCAATTTTTCCTCTTTGGCAGGGACTTACAAGAGTGTATTTGATTTTTGTGCCGGGAGATGCCGGCATAACTCTGAGAG
TGTGGTAAGCGATATACTGTTATTGTTTCACCTAAAAAGGCTTTGATTGTTCTTTTCCTGGCATGTTTCTTGAGGTTATG
TCATGAATTGGATCAATGTAGTGTGGAAGTTAAGGTTTTATCTGAAAATGATGGAATGCTCTTGAAAGTCTAATGAAACT
GGATAATCAATACGGATAGCTCTAAACAGTGAGATGTATATTTTGTTTCCTTAACGTCCAGGTTCACGAAAATGCTTACC
ACAGCGAGTTTCACCATTGTTTTTCTCTGACATCAAATGCTTCAGGTTAACCTCAATAGCTTACTTTTTTTCTTTTGCAT
ATCGTTTAAATGTCGAAATACCCTATCACATGCATCAAATAATTGAAAACAGGTGCTAATCTTACACAAGTTGAAACAAG
ACTTCTTGGTATTGACGTTATTGTCGGAAGGTAACACCCTTCACTGCTCTAGAGGTTTGAATTGTATATGCTCTTGTGGA
GACCATACTCTTAGACTCTTCTCTATTGGATTGGTTTCACAGTCAAGGAGATTCATGCGATGCAGTTTGCAAATCACGTG
GACAATTGTGTGTGATGAATAAACTCTCACTTCTAAACCAGTGTGACGTGTAAGTCTCTTCTTAAGCAACTATTTTACCA
GAGTCAATCTTTTAAGCCAACTATCAAGTCATGTTTCAGAGATTTCTATATAGAATAGATTAAAAACTGGCAATTTTGTT
GGTGTTCACATAGTTCTTTCTCTTCTTCTTTGTTTGCTTAGTATGAAAAGATACATGAACTGCAAAGGGTCGTGTTTAGC
AAGTGCCGGGGCTGACCAACCTGCTGAAGTTGTCGAAGATGCGCCGAGAGATTTGGTATTTCATCTTTTTTTTTTTCTCT
TTTATGCGCCCTTTAAGTTCCTGAATCCTCAGTGAAATAATTTATTTACATTGCTTCTCCTGACTCAATTTTTGAATCTT
GTTCATAAACTGAGTGATTCCATATGTGTGTGTTTATTTTCTTGGTCTGCAGTATCCAGGCGCGTGTTTGTATACCCGGA
CACAATCATTGCTTTCCTGTGACGGTTCACACCAACACACCCGACGACTCTGCCCATGTGCCTAGAAGCTAGTCAGTATT
AAGACTTATGCCATACTTTTTTCCTCCTTATTGTAGCAGTTTTAGAATGCTCTGATCATGTAATTTTCTCATGGTGAAAG
AACACATTGTTGACATATACATGCACGGTTCAATATATTATAGTTTAACTACTAAAACGTTTATTCATTGAATACCACAG
AATGAGAGAAAAAGCATCTGTCCACATCGTGTAACGTGTATGGCCTACACTGAGAATTAACTACAAGGCTACAGAGGCAG
CAACGTATTCATTAGATCTTTGTCACACATTGCTCATTATATGAGGTGCAGCTTTCTTGAACAGAGCCAAAATCCCAACT
TTGTATTTATCCTTAATCTCTCTTTCACCAAATCACCTAAGAGGACAGCAACAACAACACAAGAGAAGGCCTTAAGAACC
AGCTGGTGGAGTTCGAATTGTTGTTTCAGATTTGATCTGTCCAAGAGTAACTACATTAGTTTCATGTTCTTAAGATCTGC
AGAACTTATGAATTTCACATTGATCAACCAAGAAAGAGTCATGTTTTTTTTTATTCATTAACTAATGATCTGGCTTTGTT
CATACATCCATAATCACAATGGAACTGACATTGAAGAGAA
>AT3G59390.1 | chr3:21948167-21951166 FORWARD LENGTH=3000
AAGCTAGTCAGTATTAAGACTTATGCCATACTTTTTTCCTCCTTATTGTAGCAGTTTTAGAATGCTCTGATCATGTAATT
TTCTCATGGTGAAAGAACACATTGTTGACATATACATGCACGGTTCAATATATTATAGTTTAACTACTAAAACGTTTATT
CATTGAATACCACAGAATGAGAGAAAAAGCATCTGTCCACATCGTGTAACGTGTATGGCCTACACTGAGAATTAACTACA
AGGCTACAGAGGCAGCAACGTATTCATTAGATCTTTGTCACACATTGCTCATTATATGAGGTGCAGCTTTCTTGAACAGA
GCCAAAATCCCAACTTTGTATTTATCCTTAATCTCTCTTTCACCAAATCACCTAAGAGGACAGCAACAACAACACAAGAG
AAGGCCTTAAGAACCAGCTGGTGGAGTTCGAATTGTTGTTTCAGATTTGATCTGTCCAAGAGTAACTACATTAGTTTCAT
GTTCTTAAGATCTGCAGAACTTATGAATTTCACATTGATCAACCAAGAAAGAGTCATGTTTTTTTTTATTCATTAACTAA
TGATCTGGCTTTGTTCATACATCCATAATCACAATGGAACTGACATTGAAGAGAAATCCGATTTAATTAATGATATGATT
ACAGAGATTTGTTTATACTTTCACAATATCAGAAAATCAATATTAAAAAAAAAAAAAAAAGAAGGAGAAAGACATCAGAA
GCTGTAATTTGTTTTAAACACTCTTTTGTCTGCTCCTACTCCTGCCTGTTCCTTAGCCACCGCAACACCTCTGTTAAGCT
CGTCTTCTGTTTCTCCACTGTTATCATCAGCTGTCGCAAACGCAGGATGGCTTAAAACGCATTTCAGAAGCTGCGTTCCT
CTCAAGGCGTTTGTGAGCGGTAAGTGTCCTAAAGGCGTTTCATCGTTAAGCTCCCACTTGAATTCGTCAGGAAACGCTCT
GTAATTGTATTGAACAACCTCTGTGTCAAGAAGCTTCATCCACTCAACTTTAACGAAGAATCTTGTGAAATCTTTCTTCA
CTTTTAACCAGATTTTGCGTTGCACGCTGTATCCGAATCTACCATCACTGTGTTTAATCCATAGATTGTCGATAGCTTGA
AGATCTTCGGGGGAGATTGTTTTCACCTCGGAGAAGAAAACGTAGCCACGTTTCACGGCGGCTTCTCCGGATATCTGAAT
GAGTAATCTCCGTGTCTCCTCGTCGGCTTGTCTGAAGTTTTGATTGACGAGATGGTTCTCCAGAACGTCGAATATGGTCG
CGGTTTCGGCAGTTGTGGCGGAGGCGTTTGTGGTTGAAACGGCAGATACGGCGGTGGTGGAGGAGGAGGTGGAAGAAGCA
GAGCAGATTAGTGAGAATGTTGCGGCGGAAGTGGGTTGTTTGAGGGAAAGAGAAGTTGGTCCGAAGTGAGATTGGCAATG
GAGATTGTTGCGGTGGTGTGTGTAAGAAGGAGAGGAGTGGTGGTGGTGGTGGAGAGAGTTTGTGGTCGCCATTGATGGAG
AGGAAGAGAGAGAAGAGTCACGTCAGGGGAAGATAGAGAGTGAAGTTGGAGAGGTTAAAGAAGAAGAGAAAGATAAGGTG
TGTGGAAAATCAGGAACTACTAAGCGGGGTCGATTCTGATTGGTCACTTATGGCTCAGGTTTGATTTTCTCTTTTTCTCT
ATACTTTCATTTTGCATTTTAATTTGGAAAAAATAAGATTTTTAGGGATTCATTTCTTTTTTTTCACACTAATTTCTAAG
AATATTAATGTACATACTATATTGTTTTTGATATCAAATTTCATGTCTACGTCATTTCTCTCGTTATCGTTATTGTTTGA
AAGTAGATATTAAGGTTTTTAAAAACATATTTTTGTTGTTTTAAAAGAAATCAATATCGGTCAAAACACTGTTATAAAGC
TATTTTTCGACGTCACATTTTTGTAACATCACAGATTGACCTATCTATAATGGGCCTTTAAACTCATTGGCGTATAAATA
GGCCCATTATCATTTGATACAAATACGACGGCGTTTTGAATGTTTGTGCTGGACAGGATCAACATAGAACTCTGATGGCG
CCATCTTTGAAGAAGAGCCGTCGATGATTTTTTCGTCATTGAGACTTATATAAAACAATCACTGAGAGCGATTTTTCAAA
ATTCTTTACGCCGGGATCAAGTAGAGAAAAGTAATCGAAGGTTTTGTTAGTGCTGGCAGTCACCGTCGCCATTTTTTGAA
ATTCTTAGATCGAAACTGTTTGGCGGGAGTTGTGAGAAACGGTGGCGATTGACGAAGAACTTGTTATAAGGAGTTGGGTT
TTGGTAGATTGTGGTGATTCTTCGATCGGAGGATAAGGTGTTTGATTGAAAGAGCAGATTGATTAAGGCGTGTTTTGGGG
CTGAGGAAATGGGTCGCAGCAGTTCGAAGAAAAAGAAGAAACGAGGAGGTAGCGGAAGAAGGGGTCAGCTGAAAGACCAT
GGATCTAATGCTGATGAAGATAATGAACTTCTATCTGAGGAGATCACTGCTCTGTAAGTTTGAACTTTTAATTTCTGTGA
ATTTTGTGAAACGAGTTATTTAGGCAATGTGAGATTTAGGGTTTTTGATGATTTGTGGTTAATTTTTGATTTGGAGGGGC
ATGATAGAAGTTGCTATGACCTTTAAAGTTGTGCTGTGATTAGAAATTGTGTAAATGTTGGGATTATGGGATTTGATCGT
TCAGATGTTACAGGGAAAAACAATAGCAATTATTTGTAAATGTTGTTAAAGACGAGCAGTTTTAATTAACACCACAACGA
AATCAGGAAAAGAATGAGTCTCTATATGAATTCTAATAGTAAGAACTAAGAAGTATCGGTTTTTGTTTTCATGTTATCAG
CTCTGCAATATTTCAAGAGGACTGCAAAGTTGTTTCTGATTCGCGTTCGCCTCCGCAAATAGCAATCAAGCTCAGGTTTT
CTTCTGATCAACATGTTTGCATTCAAGTTTAGCTGTTGTG
>AT3G59390.2 | chr3:21948167-21951166 FORWARD LENGTH=3000
AAGCTAGTCAGTATTAAGACTTATGCCATACTTTTTTCCTCCTTATTGTAGCAGTTTTAGAATGCTCTGATCATGTAATT
TTCTCATGGTGAAAGAACACATTGTTGACATATACATGCACGGTTCAATATATTATAGTTTAACTACTAAAACGTTTATT
CATTGAATACCACAGAATGAGAGAAAAAGCATCTGTCCACATCGTGTAACGTGTATGGCCTACACTGAGAATTAACTACA
AGGCTACAGAGGCAGCAACGTATTCATTAGATCTTTGTCACACATTGCTCATTATATGAGGTGCAGCTTTCTTGAACAGA
GCCAAAATCCCAACTTTGTATTTATCCTTAATCTCTCTTTCACCAAATCACCTAAGAGGACAGCAACAACAACACAAGAG
AAGGCCTTAAGAACCAGCTGGTGGAGTTCGAATTGTTGTTTCAGATTTGATCTGTCCAAGAGTAACTACATTAGTTTCAT
GTTCTTAAGATCTGCAGAACTTATGAATTTCACATTGATCAACCAAGAAAGAGTCATGTTTTTTTTTATTCATTAACTAA
TGATCTGGCTTTGTTCATACATCCATAATCACAATGGAACTGACATTGAAGAGAAATCCGATTTAATTAATGATATGATT
ACAGAGATTTGTTTATACTTTCACAATATCAGAAAATCAATATTAAAAAAAAAAAAAAAAGAAGGAGAAAGACATCAGAA
GCTGTAATTTGTTTTAAACACTCTTTTGTCTGCTCCTACTCCTGCCTGTTCCTTAGCCACCGCAACACCTCTGTTAAGCT
CGTCTTCTGTTTCTCCACTGTTATCATCAGCTGTCGCAAACGCAGGATGGCTTAAAACGCATTTCAGAAGCTGCGTTCCT
CTCAAGGCGTTTGTGAGCGGTAAGTGTCCTAAAGGCGTTTCATCGTTAAGCTCCCACTTGAATTCGTCAGGAAACGCTCT
GTAATTGTATTGAACAACCTCTGTGTCAAGAAGCTTCATCCACTCAACTTTAACGAAGAATCTTGTGAAATCTTTCTTCA
CTTTTAACCAGATTTTGCGTTGCACGCTGTATCCGAATCTACCATCACTGTGTTTAATCCATAGATTGTCGATAGCTTGA
AGATCTTCGGGGGAGATTGTTTTCACCTCGGAGAAGAAAACGTAGCCACGTTTCACGGCGGCTTCTCCGGATATCTGAAT
GAGTAATCTCCGTGTCTCCTCGTCGGCTTGTCTGAAGTTTTGATTGACGAGATGGTTCTCCAGAACGTCGAATATGGTCG
CGGTTTCGGCAGTTGTGGCGGAGGCGTTTGTGGTTGAAACGGCAGATACGGCGGTGGTGGAGGAGGAGGTGGAAGAAGCA
GAGCAGATTAGTGAGAATGTTGCGGCGGAAGTGGGTTGTTTGAGGGAAAGAGAAGTTGGTCCGAAGTGAGATTGGCAATG
GAGATTGTTGCGGTGGTGTGTGTAAGAAGGAGAGGAGTGGTGGTGGTGGTGGAGAGAGTTTGTGGTCGCCATTGATGGAG
AGGAAGAGAGAGAAGAGTCACGTCAGGGGAAGATAGAGAGTGAAGTTGGAGAGGTTAAAGAAGAAGAGAAAGATAAGGTG
TGTGGAAAATCAGGAACTACTAAGCGGGGTCGATTCTGATTGGTCACTTATGGCTCAGGTTTGATTTTCTCTTTTTCTCT
ATACTTTCATTTTGCATTTTAATTTGGAAAAAATAAGATTTTTAGGGATTCATTTCTTTTTTTTCACACTAATTTCTAAG
AATATTAATGTACATACTATATTGTTTTTGATATCAAATTTCATGTCTACGTCATTTCTCTCGTTATCGTTATTGTTTGA
AAGTAGATATTAAGGTTTTTAAAAACATATTTTTGTTGTTTTAAAAGAAATCAATATCGGTCAAAACACTGTTATAAAGC
TATTTTTCGACGTCACATTTTTGTAACATCACAGATTGACCTATCTATAATGGGCCTTTAAACTCATTGGCGTATAAATA
GGCCCATTATCATTTGATACAAATACGACGGCGTTTTGAATGTTTGTGCTGGACAGGATCAACATAGAACTCTGATGGCG
CCATCTTTGAAGAAGAGCCGTCGATGATTTTTTCGTCATTGAGACTTATATAAAACAATCACTGAGAGCGATTTTTCAAA
ATTCTTTACGCCGGGATCAAGTAGAGAAAAGTAATCGAAGGTTTTGTTAGTGCTGGCAGTCACCGTCGCCATTTTTTGAA
ATTCTTAGATCGAAACTGTTTGGCGGGAGTTGTGAGAAACGGTGGCGATTGACGAAGAACTTGTTATAAGGAGTTGGGTT
TTGGTAGATTGTGGTGATTCTTCGATCGGAGGATAAGGTGTTTGATTGAAAGAGCAGATTGATTAAGGCGTGTTTTGGGG
CTGAGGAAATGGGTCGCAGCAGTTCGAAGAAAAAGAAGAAACGAGGAGGTAGCGGAAGAAGGGGTCAGCTGAAAGACCAT
GGATCTAATGCTGATGAAGATAATGAACTTCTATCTGAGGAGATCACTGCTCTGTAAGTTTGAACTTTTAATTTCTGTGA
ATTTTGTGAAACGAGTTATTTAGGCAATGTGAGATTTAGGGTTTTTGATGATTTGTGGTTAATTTTTGATTTGGAGGGGC
ATGATAGAAGTTGCTATGACCTTTAAAGTTGTGCTGTGATTAGAAATTGTGTAAATGTTGGGATTATGGGATTTGATCGT
TCAGATGTTACAGGGAAAAACAATAGCAATTATTTGTAAATGTTGTTAAAGACGAGCAGTTTTAATTAACACCACAACGA
AATCAGGAAAAGAATGAGTCTCTATATGAATTCTAATAGTAAGAACTAAGAAGTATCGGTTTTTGTTTTCATGTTATCAG
CTCTGCAATATTTCAAGAGGACTGCAAAGTTGTTTCTGATTCGCGTTCGCCTCCGCAAATAGCAATCAAGCTCAGGTTTT
CTTCTGATCAACATGTTTGCATTCAAGTTTAGCTGTTGTG
>AT3G59400.1 | chr3:21945881-21948880 REVERSE LENGTH=3000
TGTCTTTCTCCTTCTTTTTTTTTTTTTTTTAATATTGATTTTCTGATATTGTGAAAGTATAAACAAATCTCTGTAATCAT
ATCATTAATTAAATCGGATTTCTCTTCAATGTCAGTTCCATTGTGATTATGGATGTATGAACAAAGCCAGATCATTAGTT
AATGAATAAAAAAAAACATGACTCTTTCTTGGTTGATCAATGTGAAATTCATAAGTTCTGCAGATCTTAAGAACATGAAA
CTAATGTAGTTACTCTTGGACAGATCAAATCTGAAACAACAATTCGAACTCCACCAGCTGGTTCTTAAGGCCTTCTCTTG
TGTTGTTGTTGCTGTCCTCTTAGGTGATTTGGTGAAAGAGAGATTAAGGATAAATACAAAGTTGGGATTTTGGCTCTGTT
CAAGAAAGCTGCACCTCATATAATGAGCAATGTGTGACAAAGATCTAATGAATACGTTGCTGCCTCTGTAGCCTTGTAGT
TAATTCTCAGTGTAGGCCATACACGTTACACGATGTGGACAGATGCTTTTTCTCTCATTCTGTGGTATTCAATGAATAAA
CGTTTTAGTAGTTAAACTATAATATATTGAACCGTGCATGTATATGTCAACAATGTGTTCTTTCACCATGAGAAAATTAC
ATGATCAGAGCATTCTAAAACTGCTACAATAAGGAGGAAAAAAGTATGGCATAAGTCTTAATACTGACTAGCTTCTAGGC
ACATGGGCAGAGTCGTCGGGTGTGTTGGTGTGAACCGTCACAGGAAAGCAATGATTGTGTCCGGGTATACAAACACGCGC
CTGGATACTGCAGACCAAGAAAATAAACACACACATATGGAATCACTCAGTTTATGAACAAGATTCAAAAATTGAGTCAG
GAGAAGCAATGTAAATAAATTATTTCACTGAGGATTCAGGAACTTAAAGGGCGCATAAAAGAGAAAAAAAAAAAGATGAA
ATACCAAATCTCTCGGCGCATCTTCGACAACTTCAGCAGGTTGGTCAGCCCCGGCACTTGCTAAACACGACCCTTTGCAG
TTCATGTATCTTTTCATACTAAGCAAACAAAGAAGAAGAGAAAGAACTATGTGAACACCAACAAAATTGCCAGTTTTTAA
TCTATTCTATATAGAAATCTCTGAAACATGACTTGATAGTTGGCTTAAAAGATTGACTCTGGTAAAATAGTTGCTTAAGA
AGAGACTTACACGTCACACTGGTTTAGAAGTGAGAGTTTATTCATCACACACAATTGTCCACGTGATTTGCAAACTGCAT
CGCATGAATCTCCTTGACTGTGAAACCAATCCAATAGAGAAGAGTCTAAGAGTATGGTCTCCACAAGAGCATATACAATT
CAAACCTCTAGAGCAGTGAAGGGTGTTACCTTCCGACAATAACGTCAATACCAAGAAGTCTTGTTTCAACTTGTGTAAGA
TTAGCACCTGTTTTCAATTATTTGATGCATGTGATAGGGTATTTCGACATTTAAACGATATGCAAAAGAAAAAAAGTAAG
CTATTGAGGTTAACCTGAAGCATTTGATGTCAGAGAAAAACAATGGTGAAACTCGCTGTGGTAAGCATTTTCGTGAACCT
GGACGTTAAGGAAACAAAATATACATCTCACTGTTTAGAGCTATCCGTATTGATTATCCAGTTTCATTAGACTTTCAAGA
GCATTCCATCATTTTCAGATAAAACCTTAACTTCCACACTACATTGATCCAATTCATGACATAACCTCAAGAAACATGCC
AGGAAAAGAACAATCAAAGCCTTTTTAGGTGAAACAATAACAGTATATCGCTTACCACACTCTCAGAGTTATGCCGGCAT
CTCCCGGCACAAAAATCAAATACACTCTTGTAAGTCCCTGCCAAAGAGGAAAAATTGGCCATCTTGCAAATGCAAACACT
TTTATGCGGTGGTTTAAGAATCGAAGCTGCTGTAAAACGACAAGTTACCTGATGTAGCCGGCTTTGCAACTTTGACCTTA
ACCACCTTCTCAAGAAGCGTCTGCAGAAGATAAGTGCTCATAAGCAAAAAAAAAAAGATGAAGCGAGAACAGAGAAAAAT
CTGGAAAAAAAATCAAAGATTCCATTGAATACCTGAGACGGATTCAAGCAGCAAGAAACGCAAAATTCATAAGAGTTGCA
GCATTGTGAAAGTATGTTGCATCCACTTCAAGCGAAACCACAAAACAAAGAAGTCTGATTAAGAACACATCAGTTTTAAT
GAAACCTATAAGTCCGTGATCAAAGGCTATGATCGTCTTAAAAATTGACTCACTGACAAGAGAATCTTTCTCCTTTCCAT
GGACAACAACGAGTTCGAGATTCCAATGACAAAGCATCACACACATTGCCTGCAAGTTGCAACAACAAACCATTCATGGA
TCACCAAATCTAAGTCGAAAGAGATTCAAAATGTTCAAAAAGGTGAATCTTTCCAAGAGTGGAAATCGCTAACCTTCATC
ATCGGAGATCAAGTATCTTCCTTGGACAGTTGTTCTGCAACTCCGCTCTTCCAAAAATCCGATATCCTTCCTGCAAATTC
ATTCGAAAATCTCAAGGAAATGAAACTAAGCGGGACAATTCATAGAAGCAATGGTTGTTACCCAAAATTAATCACCTAAT
TGCAGAAACTCTCAACGGAAATAAGAAACCCATGATAAGTAGAAGAACGAGGAACAGCAGACTAAACCCAGATTTGGACA
TAATTCTTGTCGGAGAAAGAACCAATCTTTCGACCAAATCACGCTTCCGACTTCGACCACTTCAGAAACTTTTTTTTTAA
TCTTATGAATTAGTATAGTTTTGTCGTTAAAATTGAATTGGGGAAATCCGCGAGCCAAACCAAAACCCGGTTTCGGTTTT
GATCTTCCGGTTATCGAGAGAGCAATGCGTTTAGTCAAAGTGTGTGATGCAAAATCATTCTTGAGAAAGCTTCTCTGAAT
ATCACAAGGCGAAGGAAACTGAGAAATCAAGATTGTTTTG
>AT3G59410.3 | chr3:21959152-21962151 FORWARD LENGTH=3000
AGAGAGTAAATAAAGAGCCACTTTTTGCTTGGTGAAAATATTATTTGCCACTCAACAGTCACAAATTTTGATCATTCACA
ATCTTAATGTGCATATATCTTGGTATTGGTCAGTTACATTCATATGTGTACACTAGCCCAACCTCACATCAGTTTAATAC
TACTGAAACTGAGGGTGCAAATGGTTAACATGTAAATGAATATGATTAGAAATTTTAGTGGGATAAATTGGGATGGATAA
TGCATGAATAATCATGGAATCATATGTTTTTTGTCCTTAGGTTGTTGTCGATATCAAATGGCAATATGGCATAATGTTAC
AAAGTACTTACAGACTTAGTGAAATGCGTGGAACAAAAGCCCGTATAGCTCAGTGGTAGAGCGTCAGTCTTGTAAACTGA
AGGTCCGTAGTTCGATCCTGCGTGTGGCACTTTTTTATTTTCCTCTCCTTTTAACTACTTATTGTATTTGTTTGTTATTA
TTGACCATTGACAGTAATCAACAGGTAAAAACCACTAGTACAATAATAAATAACCAGGTTCACTTATACAAAAGAACTTT
GTAATAATTAGTTGAAAAAAAAACTTGATACATTCTTGCTTGAAGAGTCTCTCTGCCTCTTTGTTACTTTCCTGCCTTAA
GGAACACATTATACATCAGAGTAAAATATCTTATATATGTCATTAGTTACTAAAGACTTGAGAAAACAGACACTTGTTTT
CAGAAATTATGATGCAAGAACAAGCTCTGTCCAGGAGAAGCTGGCCCTATCTCTTCCTCAAGACTCCTCAATGCTTCTTG
TTGCTTCCTCCCTTCATCCTCCTCCTCTGCGACATCTCCTTCAGATGCCGATGATTTCCTCCTCTGCGATGATGTCACGC
TCGGGAATGTTATCCATGATCCGCCTCTGAATTCCGTGTTCTCGGAACCAGACCTTTTTGAACCGATCCTCCATGACTTC
TTGTGCATTCTGCTGCTCCCAAGAACCACTTCTGTTGGTAATATTGGCTGCTCACTGCTCGGGTTTCCCATTAGCTGTGC
AAGCGCTCGTTCCAATGCTGTTGTCACTTTATCCATTGATGGTCTATCTTTCCCTCTCATTCTCACGCATTTGCAAGCCA
CACTCACGATTCTTTTCAAAGCTTCGATTTCAGATGGATGTTTCAAGACCGGGTCCAAGAGTGCGTTTATATCTCCTGCT
TTGATCAAAGGAACTGCCCATTCTACTATGTTCCCTTCTTCGTAGTGCATGTCAATGGCTTTTCTTCCGCTTAGGATCTC
GAGAAGCAGGACTCCAAAGCTGTAGACATCGGATTTGGTTGTGAGATAGTGAAGTCGATAGTACTCGGGATCAAGGTAAC
CGAGAGTTCCTGCTGGTAGTTCTGCCAAAGGAGAGCCGCTATCGACAGGACCAAGTAAGGAGAGACCAAAATCAGCTACT
CGAGCATTGTGTTCTTCATCTATAAGAATGTTTGATGATTTAATATCCCGGTGAATCACGGGAGGGCAAGCGTAACCATG
CAAGTATTCGATTCCTCTAGCAGCTTGGACAGCAATCGTTACTCTTTTGACCCAATCTAGTTGCTCTTTCAAGGCCTTGT
TCTTTCCATGAAGATGGTTGTGCAGTGAGCCGTGTGCCATAAACTCATAAACTAAAAGCCTTTCTCCACATTCTTCACAG
TATCCAAGAAGGCTAAGAAGATGAGCATGGTTGAGTCTTGATAACAGATCAAGCTCCGTGCGAAACTCATTTGAATTCTT
CTGTTTGTCTGATGACATTATCGCTCTCTTCACTGCAACAGTGGTTCCATCTCTCAGTACTCCTTTGTACACACATGAGA
AACTCCCTTTCCCCACTATTGATTCTTCTTTGAATCCATCAGCGGCTTTTTCAAGTTCCTCATAAGTGAAAACTCTAGCC
CTTCTGCGCTTTTGCAGCTCATCAAGATCCGGACGGATTTTGCCATTATCTTTCGTAAAGGCTGAATCTTTAGAAGACCT
TGTATCATTTTCTGAGCACCTACAATTCCTCAATCTGTACCTAATGTATAAAGCCGCTGTTATCGAGACAACCGCTACCA
AAAATAGAGCAAATCCAATCTCTGCAGTTGCAATAGGTAGCTGCAGTGACCAAAACTTTCCTTTTTCCTTGCCTCCACTG
GTAGCCGAAGAAGAGCAGTTTGAGGAGCAATCATGTGAGGAACAACTGGAGCAGTTGTAAACACAAACTTGATCAGATCT
CTCTGTGCATACGCTTTTCTGATACATTCCAGGAGGGCAACTGGTGCTACAGGGCAAGCAAATGTGAGAGCCAGTAAATT
TGCAAGGCGAGTTTTCTTGGTTACTGAGTTCATGAGTTCCTGGTGGACAAGGAGTGTCTATACAGAGTCCTGGTGAGACA
GCTAAAGGGATAGAAGCAGGGAAACCAAGACCCCAACAAACAGGTGACATAGAAGTCCCTGTGAGAACTCCGCAAGTGAA
GTAATTCCCCGCTGCAAGATCATAAAAGCCGATACCTGTAGGAGCAGGTGTACTCCTGTTCACGAAAAAACCCCAACAGA
CCGCACTATGATCATAGCGTTTGATTCCACAAGCATAAAACTTCCCACCTACCACTGCTAAGAGTGGCTCTTTTGGTGGT
AAATCAAGAATCTTTTCTTCTGTAGAAGTCCCTGTAACCTCCTCTTCGAACTCTAAGCTCTTTCCCCAACATAGCACTCG
CGATTCCAACCCGTCAAGAATGCCACAAACATGGTATCCACCAGCTGCAATTTTCTGAAACTTTTTTTCCTTGGGGATTA
AACTGATTACTTGACTACTATTCTCATCTCCCCAACAGAAAACCGACTTATCTTTAGAGGACAGCGCGCAGTTGAACTCC
GAACCAGCCGAAAGCGAATGTAACTGCTTATCAAAGACAAAGTTTCTTGTCATATTGTAACCCCAACAATCAACAAGAGA
AGAGGAAATAATGTTGCTGTTCTTTCTTCTTCCCACTATT
>AT3G59410.4 | chr3:21959152-21962151 FORWARD LENGTH=3000
AGAGAGTAAATAAAGAGCCACTTTTTGCTTGGTGAAAATATTATTTGCCACTCAACAGTCACAAATTTTGATCATTCACA
ATCTTAATGTGCATATATCTTGGTATTGGTCAGTTACATTCATATGTGTACACTAGCCCAACCTCACATCAGTTTAATAC
TACTGAAACTGAGGGTGCAAATGGTTAACATGTAAATGAATATGATTAGAAATTTTAGTGGGATAAATTGGGATGGATAA
TGCATGAATAATCATGGAATCATATGTTTTTTGTCCTTAGGTTGTTGTCGATATCAAATGGCAATATGGCATAATGTTAC
AAAGTACTTACAGACTTAGTGAAATGCGTGGAACAAAAGCCCGTATAGCTCAGTGGTAGAGCGTCAGTCTTGTAAACTGA
AGGTCCGTAGTTCGATCCTGCGTGTGGCACTTTTTTATTTTCCTCTCCTTTTAACTACTTATTGTATTTGTTTGTTATTA
TTGACCATTGACAGTAATCAACAGGTAAAAACCACTAGTACAATAATAAATAACCAGGTTCACTTATACAAAAGAACTTT
GTAATAATTAGTTGAAAAAAAAACTTGATACATTCTTGCTTGAAGAGTCTCTCTGCCTCTTTGTTACTTTCCTGCCTTAA
GGAACACATTATACATCAGAGTAAAATATCTTATATATGTCATTAGTTACTAAAGACTTGAGAAAACAGACACTTGTTTT
CAGAAATTATGATGCAAGAACAAGCTCTGTCCAGGAGAAGCTGGCCCTATCTCTTCCTCAAGACTCCTCAATGCTTCTTG
TTGCTTCCTCCCTTCATCCTCCTCCTCTGCGACATCTCCTTCAGATGCCGATGATTTCCTCCTCTGCGATGATGTCACGC
TCGGGAATGTTATCCATGATCCGCCTCTGAATTCCGTGTTCTCGGAACCAGACCTTTTTGAACCGATCCTCCATGACTTC
TTGTGCATTCTGCTGCTCCCAAGAACCACTTCTGTTGGTAATATTGGCTGCTCACTGCTCGGGTTTCCCATTAGCTGTGC
AAGCGCTCGTTCCAATGCTGTTGTCACTTTATCCATTGATGGTCTATCTTTCCCTCTCATTCTCACGCATTTGCAAGCCA
CACTCACGATTCTTTTCAAAGCTTCGATTTCAGATGGATGTTTCAAGACCGGGTCCAAGAGTGCGTTTATATCTCCTGCT
TTGATCAAAGGAACTGCCCATTCTACTATGTTCCCTTCTTCGTAGTGCATGTCAATGGCTTTTCTTCCGCTTAGGATCTC
GAGAAGCAGGACTCCAAAGCTGTAGACATCGGATTTGGTTGTGAGATAGTGAAGTCGATAGTACTCGGGATCAAGGTAAC
CGAGAGTTCCTGCTGGTAGTTCTGCCAAAGGAGAGCCGCTATCGACAGGACCAAGTAAGGAGAGACCAAAATCAGCTACT
CGAGCATTGTGTTCTTCATCTATAAGAATGTTTGATGATTTAATATCCCGGTGAATCACGGGAGGGCAAGCGTAACCATG
CAAGTATTCGATTCCTCTAGCAGCTTGGACAGCAATCGTTACTCTTTTGACCCAATCTAGTTGCTCTTTCAAGGCCTTGT
TCTTTCCATGAAGATGGTTGTGCAGTGAGCCGTGTGCCATAAACTCATAAACTAAAAGCCTTTCTCCACATTCTTCACAG
TATCCAAGAAGGCTAAGAAGATGAGCATGGTTGAGTCTTGATAACAGATCAAGCTCCGTGCGAAACTCATTTGAATTCTT
CTGTTTGTCTGATGACATTATCGCTCTCTTCACTGCAACAGTGGTTCCATCTCTCAGTACTCCTTTGTACACACATGAGA
AACTCCCTTTCCCCACTATTGATTCTTCTTTGAATCCATCAGCGGCTTTTTCAAGTTCCTCATAAGTGAAAACTCTAGCC
CTTCTGCGCTTTTGCAGCTCATCAAGATCCGGACGGATTTTGCCATTATCTTTCGTAAAGGCTGAATCTTTAGAAGACCT
TGTATCATTTTCTGAGCACCTACAATTCCTCAATCTGTACCTAATGTATAAAGCCGCTGTTATCGAGACAACCGCTACCA
AAAATAGAGCAAATCCAATCTCTGCAGTTGCAATAGGTAGCTGCAGTGACCAAAACTTTCCTTTTTCCTTGCCTCCACTG
GTAGCCGAAGAAGAGCAGTTTGAGGAGCAATCATGTGAGGAACAACTGGAGCAGTTGTAAACACAAACTTGATCAGATCT
CTCTGTGCATACGCTTTTCTGATACATTCCAGGAGGGCAACTGGTGCTACAGGGCAAGCAAATGTGAGAGCCAGTAAATT
TGCAAGGCGAGTTTTCTTGGTTACTGAGTTCATGAGTTCCTGGTGGACAAGGAGTGTCTATACAGAGTCCTGGTGAGACA
GCTAAAGGGATAGAAGCAGGGAAACCAAGACCCCAACAAACAGGTGACATAGAAGTCCCTGTGAGAACTCCGCAAGTGAA
GTAATTCCCCGCTGCAAGATCATAAAAGCCGATACCTGTAGGAGCAGGTGTACTCCTGTTCACGAAAAAACCCCAACAGA
CCGCACTATGATCATAGCGTTTGATTCCACAAGCATAAAACTTCCCACCTACCACTGCTAAGAGTGGCTCTTTTGGTGGT
AAATCAAGAATCTTTTCTTCTGTAGAAGTCCCTGTAACCTCCTCTTCGAACTCTAAGCTCTTTCCCCAACATAGCACTCG
CGATTCCAACCCGTCAAGAATGCCACAAACATGGTATCCACCAGCTGCAATTTTCTGAAACTTTTTTTCCTTGGGGATTA
AACTGATTACTTGACTACTATTCTCATCTCCCCAACAGAAAACCGACTTATCTTTAGAGGACAGCGCGCAGTTGAACTCC
GAACCAGCCGAAAGCGAATGTAACTGCTTATCAAAGACAAAGTTTCTTGTCATATTGTAACCCCAACAATCAACAAGAGA
AGAGGAAATAATGTTGCTGTTCTTTCTTCTTCCCACTATT
>AT3G59410.1 | chr3:21959152-21962151 FORWARD LENGTH=3000
AGAGAGTAAATAAAGAGCCACTTTTTGCTTGGTGAAAATATTATTTGCCACTCAACAGTCACAAATTTTGATCATTCACA
ATCTTAATGTGCATATATCTTGGTATTGGTCAGTTACATTCATATGTGTACACTAGCCCAACCTCACATCAGTTTAATAC
TACTGAAACTGAGGGTGCAAATGGTTAACATGTAAATGAATATGATTAGAAATTTTAGTGGGATAAATTGGGATGGATAA
TGCATGAATAATCATGGAATCATATGTTTTTTGTCCTTAGGTTGTTGTCGATATCAAATGGCAATATGGCATAATGTTAC
AAAGTACTTACAGACTTAGTGAAATGCGTGGAACAAAAGCCCGTATAGCTCAGTGGTAGAGCGTCAGTCTTGTAAACTGA
AGGTCCGTAGTTCGATCCTGCGTGTGGCACTTTTTTATTTTCCTCTCCTTTTAACTACTTATTGTATTTGTTTGTTATTA
TTGACCATTGACAGTAATCAACAGGTAAAAACCACTAGTACAATAATAAATAACCAGGTTCACTTATACAAAAGAACTTT
GTAATAATTAGTTGAAAAAAAAACTTGATACATTCTTGCTTGAAGAGTCTCTCTGCCTCTTTGTTACTTTCCTGCCTTAA
GGAACACATTATACATCAGAGTAAAATATCTTATATATGTCATTAGTTACTAAAGACTTGAGAAAACAGACACTTGTTTT
CAGAAATTATGATGCAAGAACAAGCTCTGTCCAGGAGAAGCTGGCCCTATCTCTTCCTCAAGACTCCTCAATGCTTCTTG
TTGCTTCCTCCCTTCATCCTCCTCCTCTGCGACATCTCCTTCAGATGCCGATGATTTCCTCCTCTGCGATGATGTCACGC
TCGGGAATGTTATCCATGATCCGCCTCTGAATTCCGTGTTCTCGGAACCAGACCTTTTTGAACCGATCCTCCATGACTTC
TTGTGCATTCTGCTGCTCCCAAGAACCACTTCTGTTGGTAATATTGGCTGCTCACTGCTCGGGTTTCCCATTAGCTGTGC
AAGCGCTCGTTCCAATGCTGTTGTCACTTTATCCATTGATGGTCTATCTTTCCCTCTCATTCTCACGCATTTGCAAGCCA
CACTCACGATTCTTTTCAAAGCTTCGATTTCAGATGGATGTTTCAAGACCGGGTCCAAGAGTGCGTTTATATCTCCTGCT
TTGATCAAAGGAACTGCCCATTCTACTATGTTCCCTTCTTCGTAGTGCATGTCAATGGCTTTTCTTCCGCTTAGGATCTC
GAGAAGCAGGACTCCAAAGCTGTAGACATCGGATTTGGTTGTGAGATAGTGAAGTCGATAGTACTCGGGATCAAGGTAAC
CGAGAGTTCCTGCTGGTAGTTCTGCCAAAGGAGAGCCGCTATCGACAGGACCAAGTAAGGAGAGACCAAAATCAGCTACT
CGAGCATTGTGTTCTTCATCTATAAGAATGTTTGATGATTTAATATCCCGGTGAATCACGGGAGGGCAAGCGTAACCATG
CAAGTATTCGATTCCTCTAGCAGCTTGGACAGCAATCGTTACTCTTTTGACCCAATCTAGTTGCTCTTTCAAGGCCTTGT
TCTTTCCATGAAGATGGTTGTGCAGTGAGCCGTGTGCCATAAACTCATAAACTAAAAGCCTTTCTCCACATTCTTCACAG
TATCCAAGAAGGCTAAGAAGATGAGCATGGTTGAGTCTTGATAACAGATCAAGCTCCGTGCGAAACTCATTTGAATTCTT
CTGTTTGTCTGATGACATTATCGCTCTCTTCACTGCAACAGTGGTTCCATCTCTCAGTACTCCTTTGTACACACATGAGA
AACTCCCTTTCCCCACTATTGATTCTTCTTTGAATCCATCAGCGGCTTTTTCAAGTTCCTCATAAGTGAAAACTCTAGCC
CTTCTGCGCTTTTGCAGCTCATCAAGATCCGGACGGATTTTGCCATTATCTTTCGTAAAGGCTGAATCTTTAGAAGACCT
TGTATCATTTTCTGAGCACCTACAATTCCTCAATCTGTACCTAATGTATAAAGCCGCTGTTATCGAGACAACCGCTACCA
AAAATAGAGCAAATCCAATCTCTGCAGTTGCAATAGGTAGCTGCAGTGACCAAAACTTTCCTTTTTCCTTGCCTCCACTG
GTAGCCGAAGAAGAGCAGTTTGAGGAGCAATCATGTGAGGAACAACTGGAGCAGTTGTAAACACAAACTTGATCAGATCT
CTCTGTGCATACGCTTTTCTGATACATTCCAGGAGGGCAACTGGTGCTACAGGGCAAGCAAATGTGAGAGCCAGTAAATT
TGCAAGGCGAGTTTTCTTGGTTACTGAGTTCATGAGTTCCTGGTGGACAAGGAGTGTCTATACAGAGTCCTGGTGAGACA
GCTAAAGGGATAGAAGCAGGGAAACCAAGACCCCAACAAACAGGTGACATAGAAGTCCCTGTGAGAACTCCGCAAGTGAA
GTAATTCCCCGCTGCAAGATCATAAAAGCCGATACCTGTAGGAGCAGGTGTACTCCTGTTCACGAAAAAACCCCAACAGA
CCGCACTATGATCATAGCGTTTGATTCCACAAGCATAAAACTTCCCACCTACCACTGCTAAGAGTGGCTCTTTTGGTGGT
AAATCAAGAATCTTTTCTTCTGTAGAAGTCCCTGTAACCTCCTCTTCGAACTCTAAGCTCTTTCCCCAACATAGCACTCG
CGATTCCAACCCGTCAAGAATGCCACAAACATGGTATCCACCAGCTGCAATTTTCTGAAACTTTTTTTCCTTGGGGATTA
AACTGATTACTTGACTACTATTCTCATCTCCCCAACAGAAAACCGACTTATCTTTAGAGGACAGCGCGCAGTTGAACTCC
GAACCAGCCGAAAGCGAATGTAACTGCTTATCAAAGACAAAGTTTCTTGTCATATTGTAACCCCAACAATCAACAAGAGA
AGAGGAAATAATGTTGCTGTTCTTTCTTCTTCCCACTATT
>AT3G59410.5 | chr3:21959001-21962000 FORWARD LENGTH=3000
AGAAAGCCGTGAAAATGACCAGTAAATTTGTGGTTTGCAGGTTCGTCACCTTGAACTGAAGAAGGAGAAAGTGGTAGGAA
GAGAAGAACTTGTCAAATTTCTGCTGGATGCAATGGCTGTTCAATTTAGAAACCCCTCTGTTTGGAGCTAAAGAGAGTAA
ATAAAGAGCCACTTTTTGCTTGGTGAAAATATTATTTGCCACTCAACAGTCACAAATTTTGATCATTCACAATCTTAATG
TGCATATATCTTGGTATTGGTCAGTTACATTCATATGTGTACACTAGCCCAACCTCACATCAGTTTAATACTACTGAAAC
TGAGGGTGCAAATGGTTAACATGTAAATGAATATGATTAGAAATTTTAGTGGGATAAATTGGGATGGATAATGCATGAAT
AATCATGGAATCATATGTTTTTTGTCCTTAGGTTGTTGTCGATATCAAATGGCAATATGGCATAATGTTACAAAGTACTT
ACAGACTTAGTGAAATGCGTGGAACAAAAGCCCGTATAGCTCAGTGGTAGAGCGTCAGTCTTGTAAACTGAAGGTCCGTA
GTTCGATCCTGCGTGTGGCACTTTTTTATTTTCCTCTCCTTTTAACTACTTATTGTATTTGTTTGTTATTATTGACCATT
GACAGTAATCAACAGGTAAAAACCACTAGTACAATAATAAATAACCAGGTTCACTTATACAAAAGAACTTTGTAATAATT
AGTTGAAAAAAAAACTTGATACATTCTTGCTTGAAGAGTCTCTCTGCCTCTTTGTTACTTTCCTGCCTTAAGGAACACAT
TATACATCAGAGTAAAATATCTTATATATGTCATTAGTTACTAAAGACTTGAGAAAACAGACACTTGTTTTCAGAAATTA
TGATGCAAGAACAAGCTCTGTCCAGGAGAAGCTGGCCCTATCTCTTCCTCAAGACTCCTCAATGCTTCTTGTTGCTTCCT
CCCTTCATCCTCCTCCTCTGCGACATCTCCTTCAGATGCCGATGATTTCCTCCTCTGCGATGATGTCACGCTCGGGAATG
TTATCCATGATCCGCCTCTGAATTCCGTGTTCTCGGAACCAGACCTTTTTGAACCGATCCTCCATGACTTCTTGTGCATT
CTGCTGCTCCCAAGAACCACTTCTGTTGGTAATATTGGCTGCTCACTGCTCGGGTTTCCCATTAGCTGTGCAAGCGCTCG
TTCCAATGCTGTTGTCACTTTATCCATTGATGGTCTATCTTTCCCTCTCATTCTCACGCATTTGCAAGCCACACTCACGA
TTCTTTTCAAAGCTTCGATTTCAGATGGATGTTTCAAGACCGGGTCCAAGAGTGCGTTTATATCTCCTGCTTTGATCAAA
GGAACTGCCCATTCTACTATGTTCCCTTCTTCGTAGTGCATGTCAATGGCTTTTCTTCCGCTTAGGATCTCGAGAAGCAG
GACTCCAAAGCTGTAGACATCGGATTTGGTTGTGAGATAGTGAAGTCGATAGTACTCGGGATCAAGGTAACCGAGAGTTC
CTGCTGGTAGTTCTGCCAAAGGAGAGCCGCTATCGACAGGACCAAGTAAGGAGAGACCAAAATCAGCTACTCGAGCATTG
TGTTCTTCATCTATAAGAATGTTTGATGATTTAATATCCCGGTGAATCACGGGAGGGCAAGCGTAACCATGCAAGTATTC
GATTCCTCTAGCAGCTTGGACAGCAATCGTTACTCTTTTGACCCAATCTAGTTGCTCTTTCAAGGCCTTGTTCTTTCCAT
GAAGATGGTTGTGCAGTGAGCCGTGTGCCATAAACTCATAAACTAAAAGCCTTTCTCCACATTCTTCACAGTATCCAAGA
AGGCTAAGAAGATGAGCATGGTTGAGTCTTGATAACAGATCAAGCTCCGTGCGAAACTCATTTGAATTCTTCTGTTTGTC
TGATGACATTATCGCTCTCTTCACTGCAACAGTGGTTCCATCTCTCAGTACTCCTTTGTACACACATGAGAAACTCCCTT
TCCCCACTATTGATTCTTCTTTGAATCCATCAGCGGCTTTTTCAAGTTCCTCATAAGTGAAAACTCTAGCCCTTCTGCGC
TTTTGCAGCTCATCAAGATCCGGACGGATTTTGCCATTATCTTTCGTAAAGGCTGAATCTTTAGAAGACCTTGTATCATT
TTCTGAGCACCTACAATTCCTCAATCTGTACCTAATGTATAAAGCCGCTGTTATCGAGACAACCGCTACCAAAAATAGAG
CAAATCCAATCTCTGCAGTTGCAATAGGTAGCTGCAGTGACCAAAACTTTCCTTTTTCCTTGCCTCCACTGGTAGCCGAA
GAAGAGCAGTTTGAGGAGCAATCATGTGAGGAACAACTGGAGCAGTTGTAAACACAAACTTGATCAGATCTCTCTGTGCA
TACGCTTTTCTGATACATTCCAGGAGGGCAACTGGTGCTACAGGGCAAGCAAATGTGAGAGCCAGTAAATTTGCAAGGCG
AGTTTTCTTGGTTACTGAGTTCATGAGTTCCTGGTGGACAAGGAGTGTCTATACAGAGTCCTGGTGAGACAGCTAAAGGG
ATAGAAGCAGGGAAACCAAGACCCCAACAAACAGGTGACATAGAAGTCCCTGTGAGAACTCCGCAAGTGAAGTAATTCCC
CGCTGCAAGATCATAAAAGCCGATACCTGTAGGAGCAGGTGTACTCCTGTTCACGAAAAAACCCCAACAGACCGCACTAT
GATCATAGCGTTTGATTCCACAAGCATAAAACTTCCCACCTACCACTGCTAAGAGTGGCTCTTTTGGTGGTAAATCAAGA
ATCTTTTCTTCTGTAGAAGTCCCTGTAACCTCCTCTTCGAACTCTAAGCTCTTTCCCCAACATAGCACTCGCGATTCCAA
CCCGTCAAGAATGCCACAAACATGGTATCCACCAGCTGCAATTTTCTGAAACTTTTTTTCCTTGGGGATTAAACTGATTA
CTTGACTACTATTCTCATCTCCCCAACAGAAAACCGACTT
>AT3G59410.2 | chr3:21959152-21962151 FORWARD LENGTH=3000
AGAGAGTAAATAAAGAGCCACTTTTTGCTTGGTGAAAATATTATTTGCCACTCAACAGTCACAAATTTTGATCATTCACA
ATCTTAATGTGCATATATCTTGGTATTGGTCAGTTACATTCATATGTGTACACTAGCCCAACCTCACATCAGTTTAATAC
TACTGAAACTGAGGGTGCAAATGGTTAACATGTAAATGAATATGATTAGAAATTTTAGTGGGATAAATTGGGATGGATAA
TGCATGAATAATCATGGAATCATATGTTTTTTGTCCTTAGGTTGTTGTCGATATCAAATGGCAATATGGCATAATGTTAC
AAAGTACTTACAGACTTAGTGAAATGCGTGGAACAAAAGCCCGTATAGCTCAGTGGTAGAGCGTCAGTCTTGTAAACTGA
AGGTCCGTAGTTCGATCCTGCGTGTGGCACTTTTTTATTTTCCTCTCCTTTTAACTACTTATTGTATTTGTTTGTTATTA
TTGACCATTGACAGTAATCAACAGGTAAAAACCACTAGTACAATAATAAATAACCAGGTTCACTTATACAAAAGAACTTT
GTAATAATTAGTTGAAAAAAAAACTTGATACATTCTTGCTTGAAGAGTCTCTCTGCCTCTTTGTTACTTTCCTGCCTTAA
GGAACACATTATACATCAGAGTAAAATATCTTATATATGTCATTAGTTACTAAAGACTTGAGAAAACAGACACTTGTTTT
CAGAAATTATGATGCAAGAACAAGCTCTGTCCAGGAGAAGCTGGCCCTATCTCTTCCTCAAGACTCCTCAATGCTTCTTG
TTGCTTCCTCCCTTCATCCTCCTCCTCTGCGACATCTCCTTCAGATGCCGATGATTTCCTCCTCTGCGATGATGTCACGC
TCGGGAATGTTATCCATGATCCGCCTCTGAATTCCGTGTTCTCGGAACCAGACCTTTTTGAACCGATCCTCCATGACTTC
TTGTGCATTCTGCTGCTCCCAAGAACCACTTCTGTTGGTAATATTGGCTGCTCACTGCTCGGGTTTCCCATTAGCTGTGC
AAGCGCTCGTTCCAATGCTGTTGTCACTTTATCCATTGATGGTCTATCTTTCCCTCTCATTCTCACGCATTTGCAAGCCA
CACTCACGATTCTTTTCAAAGCTTCGATTTCAGATGGATGTTTCAAGACCGGGTCCAAGAGTGCGTTTATATCTCCTGCT
TTGATCAAAGGAACTGCCCATTCTACTATGTTCCCTTCTTCGTAGTGCATGTCAATGGCTTTTCTTCCGCTTAGGATCTC
GAGAAGCAGGACTCCAAAGCTGTAGACATCGGATTTGGTTGTGAGATAGTGAAGTCGATAGTACTCGGGATCAAGGTAAC
CGAGAGTTCCTGCTGGTAGTTCTGCCAAAGGAGAGCCGCTATCGACAGGACCAAGTAAGGAGAGACCAAAATCAGCTACT
CGAGCATTGTGTTCTTCATCTATAAGAATGTTTGATGATTTAATATCCCGGTGAATCACGGGAGGGCAAGCGTAACCATG
CAAGTATTCGATTCCTCTAGCAGCTTGGACAGCAATCGTTACTCTTTTGACCCAATCTAGTTGCTCTTTCAAGGCCTTGT
TCTTTCCATGAAGATGGTTGTGCAGTGAGCCGTGTGCCATAAACTCATAAACTAAAAGCCTTTCTCCACATTCTTCACAG
TATCCAAGAAGGCTAAGAAGATGAGCATGGTTGAGTCTTGATAACAGATCAAGCTCCGTGCGAAACTCATTTGAATTCTT
CTGTTTGTCTGATGACATTATCGCTCTCTTCACTGCAACAGTGGTTCCATCTCTCAGTACTCCTTTGTACACACATGAGA
AACTCCCTTTCCCCACTATTGATTCTTCTTTGAATCCATCAGCGGCTTTTTCAAGTTCCTCATAAGTGAAAACTCTAGCC
CTTCTGCGCTTTTGCAGCTCATCAAGATCCGGACGGATTTTGCCATTATCTTTCGTAAAGGCTGAATCTTTAGAAGACCT
TGTATCATTTTCTGAGCACCTACAATTCCTCAATCTGTACCTAATGTATAAAGCCGCTGTTATCGAGACAACCGCTACCA
AAAATAGAGCAAATCCAATCTCTGCAGTTGCAATAGGTAGCTGCAGTGACCAAAACTTTCCTTTTTCCTTGCCTCCACTG
GTAGCCGAAGAAGAGCAGTTTGAGGAGCAATCATGTGAGGAACAACTGGAGCAGTTGTAAACACAAACTTGATCAGATCT
CTCTGTGCATACGCTTTTCTGATACATTCCAGGAGGGCAACTGGTGCTACAGGGCAAGCAAATGTGAGAGCCAGTAAATT
TGCAAGGCGAGTTTTCTTGGTTACTGAGTTCATGAGTTCCTGGTGGACAAGGAGTGTCTATACAGAGTCCTGGTGAGACA
GCTAAAGGGATAGAAGCAGGGAAACCAAGACCCCAACAAACAGGTGACATAGAAGTCCCTGTGAGAACTCCGCAAGTGAA
GTAATTCCCCGCTGCAAGATCATAAAAGCCGATACCTGTAGGAGCAGGTGTACTCCTGTTCACGAAAAAACCCCAACAGA
CCGCACTATGATCATAGCGTTTGATTCCACAAGCATAAAACTTCCCACCTACCACTGCTAAGAGTGGCTCTTTTGGTGGT
AAATCAAGAATCTTTTCTTCTGTAGAAGTCCCTGTAACCTCCTCTTCGAACTCTAAGCTCTTTCCCCAACATAGCACTCG
CGATTCCAACCCGTCAAGAATGCCACAAACATGGTATCCACCAGCTGCAATTTTCTGAAACTTTTTTTCCTTGGGGATTA
AACTGATTACTTGACTACTATTCTCATCTCCCCAACAGAAAACCGACTTATCTTTAGAGGACAGCGCGCAGTTGAACTCC
GAACCAGCCGAAAGCGAATGTAACTGCTTATCAAAGACAAAGTTTCTTGTCATATTGTAACCCCAACAATCAACAAGAGA
AGAGGAAATAATGTTGCTGTTCTTTCTTCTTCCCACTATT
>AT3G59420.1 | chr3:21956871-21959870 REVERSE LENGTH=3000
AAACAAGTGTCTGTTTTCTCAAGTCTTTAGTAACTAATGACATATATAAGATATTTTACTCTGATGTATAATGTGTTCCT
TAAGGCAGGAAAGTAACAAAGAGGCAGAGAGACTCTTCAAGCAAGAATGTATCAAGTTTTTTTTTCAACTAATTATTACA
AAGTTCTTTTGTATAAGTGAACCTGGTTATTTATTATTGTACTAGTGGTTTTTACCTGTTGATTACTGTCAATGGTCAAT
AATAACAAACAAATACAATAAGTAGTTAAAAGGAGAGGAAAATAAAAAAGTGCCACACGCAGGATCGAACTACGGACCTT
CAGTTTACAAGACTGACGCTCTACCACTGAGCTATACGGGCTTTTGTTCCACGCATTTCACTAAGTCTGTAAGTACTTTG
TAACATTATGCCATATTGCCATTTGATATCGACAACAACCTAAGGACAAAAAACATATGATTCCATGATTATTCATGCAT
TATCCATCCCAATTTATCCCACTAAAATTTCTAATCATATTCATTTACATGTTAACCATTTGCACCCTCAGTTTCAGTAG
TATTAAACTGATGTGAGGTTGGGCTAGTGTACACATATGAATGTAACTGACCAATACCAAGATATATGCACATTAAGATT
GTGAATGATCAAAATTTGTGACTGTTGAGTGGCAAATAATATTTTCACCAAGCAAAAAGTGGCTCTTTATTTACTCTCTT
TAGCTCCAAACAGAGGGGTTTCTAAATTGAACAGCCATTGCATCCAGCAGAAATTTGACAAGTTCTTCTCTTCCTACCAC
TTTCTCCTTCTTCAGTTCAAGGTGACGAACCTGCAAACCACAAATTTACTGGTCATTTTCACGGCTTTCTTCAATAGTAA
GCAGAACATGATGTATTTATTACCTTTACAAACTCTATTTGATTTTGAGCTACTCCAGACTCTGTGATGATCACTAGACA
TTTGATTTCATGTTCATTTGCATATTCGTACTGCTCAGTAAGACTTGGATCAGGTGTTGGAACAAACTCAGCCTGCCAAT
GCATACATGTAAATGTTATTAGTTGGTAACACAAATGATATGTCCAAACAGATCTATCAACATAACATATTCAAGCTTTC
TTCACCTTTATACTTTTTTCCCATAGTTCCGCAACTAGTTCCATGCGCTGGACCAGTAAACCACCACCTCCTCTTGAACA
AACAAGTACACTGGTGCTGACTTCATTTCTGCAGTTCAATACAAATTAGCGAGGTGTTTCCATTTAAGATCATGAAAAAG
ATTCAGAAGGACAATGAACCTAATAGGCCTTAGATCCATAGGAAGATGCTGAAATATTGTCTCCAGTGCAAGACTAACTC
CAACAGCACCAGGGAGGTTCATTTTCTGGATCCAATAACAAAAATAATAATAAAAACTTTTCAATAACATATTTTACCAT
CCTCTTGCACTCAACTTTCACAGTGACACTAGTAGATAAGAGGATAAATTTCACTTCCCGGTTTTCAGTTCATACACTGA
TACCATGATAAGTATCTTTTACGTGAATAATCATTTATCAATGCTACATATCCTATAGCTTCTCTCCATGCAAGATGAAA
AATACGTGGAAAGAACTTACATGTTCACGATCACACACTTCCTGCACCAACCAATCATAACGACCACCAACAGCAAGTAA
AACGCCATCATTAGATGTCCCAGAGCTATTTTCTTTGGTTAAGAAAACCTGACAAACATTTGTATGAAGTTCGCAGATGT
TAAACATACAGTCATATAGCAGAATCAACAACAATCTATGCATCAACTAAGCATCTATGCAGAACCCATCTCTTCACCTG
TTACCAGAGTAAGTAATTCAATCATTGTAAACAACGCATTAAGCTATAAAACATCCAAAAGCCTAACAAAGACCCAAAAA
AGCCCCACAATTCACTTGTACCTGAAAAAACAAATTCCGGTGATAACTTTCAGTTGGTGGCATCAGAACATCAATATGAA
CATGCTCTTCTATCCTCCAGACTCTCAGGTAGGTTAAGAGGTTTGACAACTCATCGAGTGCTTTGCGGGTAGGTCTATCT
GCAGCAGATGGAACCAATTATAATCTGCTTCACAAATTTAGGAGTGGCGAAAGTTGGATCGTACCAGCACGCAGAGCCCC
TCTTAAACGAGGAAGTGCTTGATCTGCATCTCCACAAAACCTTGAAGCAACAGTCTGCAGTCTATTGACAACAGCTTCAG
GTAACTTCAACTCCTGGTAAGCAGGAGATTCCCGAGTAAGACAAAGTACACTATAATATTGGTATGTGGCATGTTACTAT
GATTGCCAACCATGTATAGGGTTATTGTGTAGCCTCAAACCTGAAGAAGTTGACGCCTTATGAAAACCCATTTTAGCTTC
CGCTCAGATGACTGAGGACGCAAGGATCCCATCATGGAAAGAAGCTTCAATTGAAAAACAGGAAAAAGAATTGGTCAAGA
TACCGATATAAACCATTGATACAATGACCCATATCCTTGAACTAACAATAACCATACCTCTGCAACCTTTCGTCTATGCT
CTGCCTTAATTCCTGCCCAGGACCAAATCGCATCCAGCAAATCTCCATGATTCAAATGAATGTCACAAGATCCGCGATGA
AAGATGTGGGTTGTGATGTCTACTATCACCTGTAAAGTTAATGGATTAAAACGGTGCAGGAGATGTAAGCTCTCTGTAGG
AAAATGCATAAGGCAAAATAATTGTTCAGTTTCACGTTAGTTTCCCAGAAACACCATCACAACACTTACTACATTTCCTC
CAAAAGTTGGCAGTGTGACTTATAAACATGTAATGATCATTACTCGATATAAAAATAGATTCGTTCCATTTGTGTCTCGC
ACCTTGAGAACTTCTGCCTCTGTCAGGGATAGTGTGCCTCCAACAATGTCAAAGTCCGCCTATTGGCAATCAAACATCAA
AACCTTTATAAGCATATGCTCTTTTTTCACAGAGAAAATA
>AT3G59430.7 | chr3:21961484-21964483 REVERSE LENGTH=3000
CTTGTTTGAAGGGTGAAGCATCCATTATGTTGTATAATATTGTTCAAGTAATAGAAAAATGGCTATATACATGATGTAGA
GATAGTCAAGAAATGGCCTTTCCTCTAACCAAGAGGTTTCTACTGCTGCTTTTTTTTTGAGGTATGATTTTGTGCTCTCT
CTATAAATATACGATTGATACAACAAAGAGTAATGAAGACTTTATTTTTGGTTGTTGGCTTGCACTTAGGCCATCAAACA
CATGGAGATGAGAGCATTGAGTCAAATATTACTGAAGGTTTTTTGCAATGACCTAGGGAGAAGTCAGTTTTTAGGTCAGT
ATGCAATTCTTTTTGGTTCGTCTTTTATTATTTGTAAGGCTGTCTTGTCTGTAAACGCAATTCTGTGTTGTTAAACACAT
CATTCATAAACCAATCTTGGAGGTTAGCTTACAGATCAATGTTGTACACCATGTCGTTGATTAGAAGCAGTTTATCATCT
TTGTTTACACAAAAAAACTTGGGTTGAATGTTTGATAAGTCTAGGTAATTTGCAAATGTAGAGTCTCCAAGGCTATGTGC
GTCTGCAATGTATTGGTTCGTTACCATGTGAGTAGCACGTGAGTGGCCGGTTCTTATTCTTTGAATCTGAAGTCTGAACC
ATATAGTTAGTTGGGTTTTTTTTTTTTTTCTTAGAATCAGTAATGGTCTCAAGTCAACTTTAAAGACGGAAGAACATATA
AAATCGAGTCAACTTATGTTTTTCAATTTTGGTTCTTGTAATGAGACACAGAGAATAGAGAGGGAGAGAGGTCTGTTAGT
TTGAAATCTTGAGTCTAAAGAGGACAAAACATTTCTTTTGTTGGGCACAAGGAGATGAGGAGAAAGAAGACAAAAGAGGA
TGTTTGTGTCTCGCGTCTCGAGAAACAGAGTTGAACTAAAAATATGTGCATGAAACCTCACAAGCCATTTACTATTATAA
GTTAAGAGATTGATCTAAAATGTTTTGGATTGCTCGAAACCAAACACCGACGGCAACGGCGAAAGTAAAACACCCATTAA
AAAGATTATTAAAAAAGGAAAAAGGAAGCTTTGAAGGAATGAGTAATAGTTAATGTCTCATTGAATCTTGTGTTAAACTC
CAATGTGCATAGAGATGGAAACTTGACATAAAACTTTTTGGGTTAGATTGCACAAATTTGGGAAGAATGGGGAAAAATTC
GAATAAATAAATAAAAAAGTAAAAAAAAACGAGAAAGCAAGAAGAGAAAATTTGGTAACATTAACTCTTTAATATTAAAT
GGCGTCACCTACATTTGCCATTATTCAGAAGCAGCAGTTTTGGTCGCATTTAATGCCATCTCAGTACTTCATGACTCTCT
CTTTGATAAGCTCCATGTCTCTCTCTTCTCTCTTTCTCTTTTGGTTTCTCAAGATTTTCATGAGCTACTGTTGAATGTAT
AACTCTAGCTCCTACTTTCATTACCCAATTACTCTCTCAACACTTCTTTAGTCGGCAGAAAAGATTTTTTTTTTGAGAAG
CTTAGCTTCAAAGGGTCTTTGGAGGATGTTATGATGTTGTTACCTTGCGGTCTGAGATCTGAAAGGAGTAAGTGTTTTTG
TTTTCGTTGCAGAAGAACAGAGAGACAAGAGGTCCTTCTTTGACTTGGTTGTCTGAATTTTCCACTTCAAGATTGTTTCC
TACATCTCCGGAGATTGTCTGGCTGACGAGTCCTTTGTTTCTTCGTCACTAATTCAGCTCTCATTGTTTGTAATTTCTAT
TCTTTTAGTTATTGCATGCCCTTGATTGCAGTTCCACAGTTTTTGTGAACTTCGTGTGACTCGTTTGCTATTTACTAATC
AAGGGTCATACTCTTAGTCACTCTGTGGAATGTCTCAGAAAGTGAAGACAGTAACTAAGAAGCGTGTGTGTTGACTTTGA
AAAGAATGAGAATGTTCGAAACGAGAGCAAGGGAATGGATTCTCCTTGTAAAGCTTGTGCTTTTCACTAGTATATGGCAG
CTTGCTTCAGCTCTTGGTTCAATGTCTTCAATTGCAATTTCTTATGGAGAAGGTGGTTCTGTATTCTGTGGTCTGAAGTC
TGATGGGTCTCATCTTGTGGTTTGCTACGGATCGAACTCAGCAATCCTCTATGGGACTCCTGGTCATCTCCAGTTCATCG
GTTTAACGGGTGGAGATGGGTTTATGTGTGGGCTTCTGATGCTATCTCATCAGCCTTATTGTTGGGGAAACAGTGCATTT
ATTCAAATGGGAGTTCCTCAACCAATGACCAAAGGAGCTGAGTATTTAGAAGTTAGTGCTGGTGATTACCATCTTTGTGG
TTTGAGGAAGCCAATAGTGGGAAGAAGAAAGAACAGCAACATTATTTCCTCTTCTCTTGTTGATTGTTGGGGTTACAATA
TGACAAGAAACTTTGTCTTTGATAAGCAGTTACATTCGCTTTCGGCTGGTTCGGAGTTCAACTGCGCGCTGTCCTCTAAA
GATAAGTCGGTTTTCTGTTGGGGAGATGAGAATAGTAGTCAAGTAATCAGTTTAATCCCCAAGGAAAAAAAGTTTCAGAA
AATTGCAGCTGGTGGATACCATGTTTGTGGCATTCTTGACGGGTTGGAATCGCGAGTGCTATGTTGGGGAAAGAGCTTAG
AGTTCGAAGAGGAGGTTACAGGGACTTCTACAGAAGAAAAGATTCTTGATTTACCACCAAAAGAGCCACTCTTAGCAGTG
GTAGGTGGGAAGTTTTATGCTTGTGGAATCAAACGCTATGATCATAGTGCGGTCTGTTGGGGTTTTTTCGTGAACAGGAG
TACACCTGCTCCTACAGGTATCGGCTTTTATGATCTTGCAGCGGGGAATTACTTCACTTGCGGAGTTCTCACAGGGACTT
CTATGTCACCTGTTTGTTGGGGTCTTGGTTTCCCTGCTTCTATCCCTTTAGCTGTCTCACCAGGACTCTGTATAGACACT
CCTTGTCCACCAGGAACTCATGAACTCAGTAACCAAGAAA
>AT3G59430.5 | chr3:21961484-21964483 REVERSE LENGTH=3000
CTTGTTTGAAGGGTGAAGCATCCATTATGTTGTATAATATTGTTCAAGTAATAGAAAAATGGCTATATACATGATGTAGA
GATAGTCAAGAAATGGCCTTTCCTCTAACCAAGAGGTTTCTACTGCTGCTTTTTTTTTGAGGTATGATTTTGTGCTCTCT
CTATAAATATACGATTGATACAACAAAGAGTAATGAAGACTTTATTTTTGGTTGTTGGCTTGCACTTAGGCCATCAAACA
CATGGAGATGAGAGCATTGAGTCAAATATTACTGAAGGTTTTTTGCAATGACCTAGGGAGAAGTCAGTTTTTAGGTCAGT
ATGCAATTCTTTTTGGTTCGTCTTTTATTATTTGTAAGGCTGTCTTGTCTGTAAACGCAATTCTGTGTTGTTAAACACAT
CATTCATAAACCAATCTTGGAGGTTAGCTTACAGATCAATGTTGTACACCATGTCGTTGATTAGAAGCAGTTTATCATCT
TTGTTTACACAAAAAAACTTGGGTTGAATGTTTGATAAGTCTAGGTAATTTGCAAATGTAGAGTCTCCAAGGCTATGTGC
GTCTGCAATGTATTGGTTCGTTACCATGTGAGTAGCACGTGAGTGGCCGGTTCTTATTCTTTGAATCTGAAGTCTGAACC
ATATAGTTAGTTGGGTTTTTTTTTTTTTTCTTAGAATCAGTAATGGTCTCAAGTCAACTTTAAAGACGGAAGAACATATA
AAATCGAGTCAACTTATGTTTTTCAATTTTGGTTCTTGTAATGAGACACAGAGAATAGAGAGGGAGAGAGGTCTGTTAGT
TTGAAATCTTGAGTCTAAAGAGGACAAAACATTTCTTTTGTTGGGCACAAGGAGATGAGGAGAAAGAAGACAAAAGAGGA
TGTTTGTGTCTCGCGTCTCGAGAAACAGAGTTGAACTAAAAATATGTGCATGAAACCTCACAAGCCATTTACTATTATAA
GTTAAGAGATTGATCTAAAATGTTTTGGATTGCTCGAAACCAAACACCGACGGCAACGGCGAAAGTAAAACACCCATTAA
AAAGATTATTAAAAAAGGAAAAAGGAAGCTTTGAAGGAATGAGTAATAGTTAATGTCTCATTGAATCTTGTGTTAAACTC
CAATGTGCATAGAGATGGAAACTTGACATAAAACTTTTTGGGTTAGATTGCACAAATTTGGGAAGAATGGGGAAAAATTC
GAATAAATAAATAAAAAAGTAAAAAAAAACGAGAAAGCAAGAAGAGAAAATTTGGTAACATTAACTCTTTAATATTAAAT
GGCGTCACCTACATTTGCCATTATTCAGAAGCAGCAGTTTTGGTCGCATTTAATGCCATCTCAGTACTTCATGACTCTCT
CTTTGATAAGCTCCATGTCTCTCTCTTCTCTCTTTCTCTTTTGGTTTCTCAAGATTTTCATGAGCTACTGTTGAATGTAT
AACTCTAGCTCCTACTTTCATTACCCAATTACTCTCTCAACACTTCTTTAGTCGGCAGAAAAGATTTTTTTTTTGAGAAG
CTTAGCTTCAAAGGGTCTTTGGAGGATGTTATGATGTTGTTACCTTGCGGTCTGAGATCTGAAAGGAGTAAGTGTTTTTG
TTTTCGTTGCAGAAGAACAGAGAGACAAGAGGTCCTTCTTTGACTTGGTTGTCTGAATTTTCCACTTCAAGATTGTTTCC
TACATCTCCGGAGATTGTCTGGCTGACGAGTCCTTTGTTTCTTCGTCACTAATTCAGCTCTCATTGTTTGTAATTTCTAT
TCTTTTAGTTATTGCATGCCCTTGATTGCAGTTCCACAGTTTTTGTGAACTTCGTGTGACTCGTTTGCTATTTACTAATC
AAGGGTCATACTCTTAGTCACTCTGTGGAATGTCTCAGAAAGTGAAGACAGTAACTAAGAAGCGTGTGTGTTGACTTTGA
AAAGAATGAGAATGTTCGAAACGAGAGCAAGGGAATGGATTCTCCTTGTAAAGCTTGTGCTTTTCACTAGTATATGGCAG
CTTGCTTCAGCTCTTGGTTCAATGTCTTCAATTGCAATTTCTTATGGAGAAGGTGGTTCTGTATTCTGTGGTCTGAAGTC
TGATGGGTCTCATCTTGTGGTTTGCTACGGATCGAACTCAGCAATCCTCTATGGGACTCCTGGTCATCTCCAGTTCATCG
GTTTAACGGGTGGAGATGGGTTTATGTGTGGGCTTCTGATGCTATCTCATCAGCCTTATTGTTGGGGAAACAGTGCATTT
ATTCAAATGGGAGTTCCTCAACCAATGACCAAAGGAGCTGAGTATTTAGAAGTTAGTGCTGGTGATTACCATCTTTGTGG
TTTGAGGAAGCCAATAGTGGGAAGAAGAAAGAACAGCAACATTATTTCCTCTTCTCTTGTTGATTGTTGGGGTTACAATA
TGACAAGAAACTTTGTCTTTGATAAGCAGTTACATTCGCTTTCGGCTGGTTCGGAGTTCAACTGCGCGCTGTCCTCTAAA
GATAAGTCGGTTTTCTGTTGGGGAGATGAGAATAGTAGTCAAGTAATCAGTTTAATCCCCAAGGAAAAAAAGTTTCAGAA
AATTGCAGCTGGTGGATACCATGTTTGTGGCATTCTTGACGGGTTGGAATCGCGAGTGCTATGTTGGGGAAAGAGCTTAG
AGTTCGAAGAGGAGGTTACAGGGACTTCTACAGAAGAAAAGATTCTTGATTTACCACCAAAAGAGCCACTCTTAGCAGTG
GTAGGTGGGAAGTTTTATGCTTGTGGAATCAAACGCTATGATCATAGTGCGGTCTGTTGGGGTTTTTTCGTGAACAGGAG
TACACCTGCTCCTACAGGTATCGGCTTTTATGATCTTGCAGCGGGGAATTACTTCACTTGCGGAGTTCTCACAGGGACTT
CTATGTCACCTGTTTGTTGGGGTCTTGGTTTCCCTGCTTCTATCCCTTTAGCTGTCTCACCAGGACTCTGTATAGACACT
CCTTGTCCACCAGGAACTCATGAACTCAGTAACCAAGAAA
>AT3G59430.4 | chr3:21961484-21964483 REVERSE LENGTH=3000
CTTGTTTGAAGGGTGAAGCATCCATTATGTTGTATAATATTGTTCAAGTAATAGAAAAATGGCTATATACATGATGTAGA
GATAGTCAAGAAATGGCCTTTCCTCTAACCAAGAGGTTTCTACTGCTGCTTTTTTTTTGAGGTATGATTTTGTGCTCTCT
CTATAAATATACGATTGATACAACAAAGAGTAATGAAGACTTTATTTTTGGTTGTTGGCTTGCACTTAGGCCATCAAACA
CATGGAGATGAGAGCATTGAGTCAAATATTACTGAAGGTTTTTTGCAATGACCTAGGGAGAAGTCAGTTTTTAGGTCAGT
ATGCAATTCTTTTTGGTTCGTCTTTTATTATTTGTAAGGCTGTCTTGTCTGTAAACGCAATTCTGTGTTGTTAAACACAT
CATTCATAAACCAATCTTGGAGGTTAGCTTACAGATCAATGTTGTACACCATGTCGTTGATTAGAAGCAGTTTATCATCT
TTGTTTACACAAAAAAACTTGGGTTGAATGTTTGATAAGTCTAGGTAATTTGCAAATGTAGAGTCTCCAAGGCTATGTGC
GTCTGCAATGTATTGGTTCGTTACCATGTGAGTAGCACGTGAGTGGCCGGTTCTTATTCTTTGAATCTGAAGTCTGAACC
ATATAGTTAGTTGGGTTTTTTTTTTTTTTCTTAGAATCAGTAATGGTCTCAAGTCAACTTTAAAGACGGAAGAACATATA
AAATCGAGTCAACTTATGTTTTTCAATTTTGGTTCTTGTAATGAGACACAGAGAATAGAGAGGGAGAGAGGTCTGTTAGT
TTGAAATCTTGAGTCTAAAGAGGACAAAACATTTCTTTTGTTGGGCACAAGGAGATGAGGAGAAAGAAGACAAAAGAGGA
TGTTTGTGTCTCGCGTCTCGAGAAACAGAGTTGAACTAAAAATATGTGCATGAAACCTCACAAGCCATTTACTATTATAA
GTTAAGAGATTGATCTAAAATGTTTTGGATTGCTCGAAACCAAACACCGACGGCAACGGCGAAAGTAAAACACCCATTAA
AAAGATTATTAAAAAAGGAAAAAGGAAGCTTTGAAGGAATGAGTAATAGTTAATGTCTCATTGAATCTTGTGTTAAACTC
CAATGTGCATAGAGATGGAAACTTGACATAAAACTTTTTGGGTTAGATTGCACAAATTTGGGAAGAATGGGGAAAAATTC
GAATAAATAAATAAAAAAGTAAAAAAAAACGAGAAAGCAAGAAGAGAAAATTTGGTAACATTAACTCTTTAATATTAAAT
GGCGTCACCTACATTTGCCATTATTCAGAAGCAGCAGTTTTGGTCGCATTTAATGCCATCTCAGTACTTCATGACTCTCT
CTTTGATAAGCTCCATGTCTCTCTCTTCTCTCTTTCTCTTTTGGTTTCTCAAGATTTTCATGAGCTACTGTTGAATGTAT
AACTCTAGCTCCTACTTTCATTACCCAATTACTCTCTCAACACTTCTTTAGTCGGCAGAAAAGATTTTTTTTTTGAGAAG
CTTAGCTTCAAAGGGTCTTTGGAGGATGTTATGATGTTGTTACCTTGCGGTCTGAGATCTGAAAGGAGTAAGTGTTTTTG
TTTTCGTTGCAGAAGAACAGAGAGACAAGAGGTCCTTCTTTGACTTGGTTGTCTGAATTTTCCACTTCAAGATTGTTTCC
TACATCTCCGGAGATTGTCTGGCTGACGAGTCCTTTGTTTCTTCGTCACTAATTCAGCTCTCATTGTTTGTAATTTCTAT
TCTTTTAGTTATTGCATGCCCTTGATTGCAGTTCCACAGTTTTTGTGAACTTCGTGTGACTCGTTTGCTATTTACTAATC
AAGGGTCATACTCTTAGTCACTCTGTGGAATGTCTCAGAAAGTGAAGACAGTAACTAAGAAGCGTGTGTGTTGACTTTGA
AAAGAATGAGAATGTTCGAAACGAGAGCAAGGGAATGGATTCTCCTTGTAAAGCTTGTGCTTTTCACTAGTATATGGCAG
CTTGCTTCAGCTCTTGGTTCAATGTCTTCAATTGCAATTTCTTATGGAGAAGGTGGTTCTGTATTCTGTGGTCTGAAGTC
TGATGGGTCTCATCTTGTGGTTTGCTACGGATCGAACTCAGCAATCCTCTATGGGACTCCTGGTCATCTCCAGTTCATCG
GTTTAACGGGTGGAGATGGGTTTATGTGTGGGCTTCTGATGCTATCTCATCAGCCTTATTGTTGGGGAAACAGTGCATTT
ATTCAAATGGGAGTTCCTCAACCAATGACCAAAGGAGCTGAGTATTTAGAAGTTAGTGCTGGTGATTACCATCTTTGTGG
TTTGAGGAAGCCAATAGTGGGAAGAAGAAAGAACAGCAACATTATTTCCTCTTCTCTTGTTGATTGTTGGGGTTACAATA
TGACAAGAAACTTTGTCTTTGATAAGCAGTTACATTCGCTTTCGGCTGGTTCGGAGTTCAACTGCGCGCTGTCCTCTAAA
GATAAGTCGGTTTTCTGTTGGGGAGATGAGAATAGTAGTCAAGTAATCAGTTTAATCCCCAAGGAAAAAAAGTTTCAGAA
AATTGCAGCTGGTGGATACCATGTTTGTGGCATTCTTGACGGGTTGGAATCGCGAGTGCTATGTTGGGGAAAGAGCTTAG
AGTTCGAAGAGGAGGTTACAGGGACTTCTACAGAAGAAAAGATTCTTGATTTACCACCAAAAGAGCCACTCTTAGCAGTG
GTAGGTGGGAAGTTTTATGCTTGTGGAATCAAACGCTATGATCATAGTGCGGTCTGTTGGGGTTTTTTCGTGAACAGGAG
TACACCTGCTCCTACAGGTATCGGCTTTTATGATCTTGCAGCGGGGAATTACTTCACTTGCGGAGTTCTCACAGGGACTT
CTATGTCACCTGTTTGTTGGGGTCTTGGTTTCCCTGCTTCTATCCCTTTAGCTGTCTCACCAGGACTCTGTATAGACACT
CCTTGTCCACCAGGAACTCATGAACTCAGTAACCAAGAAA
>AT3G59430.2 | chr3:21961484-21964483 REVERSE LENGTH=3000
CTTGTTTGAAGGGTGAAGCATCCATTATGTTGTATAATATTGTTCAAGTAATAGAAAAATGGCTATATACATGATGTAGA
GATAGTCAAGAAATGGCCTTTCCTCTAACCAAGAGGTTTCTACTGCTGCTTTTTTTTTGAGGTATGATTTTGTGCTCTCT
CTATAAATATACGATTGATACAACAAAGAGTAATGAAGACTTTATTTTTGGTTGTTGGCTTGCACTTAGGCCATCAAACA
CATGGAGATGAGAGCATTGAGTCAAATATTACTGAAGGTTTTTTGCAATGACCTAGGGAGAAGTCAGTTTTTAGGTCAGT
ATGCAATTCTTTTTGGTTCGTCTTTTATTATTTGTAAGGCTGTCTTGTCTGTAAACGCAATTCTGTGTTGTTAAACACAT
CATTCATAAACCAATCTTGGAGGTTAGCTTACAGATCAATGTTGTACACCATGTCGTTGATTAGAAGCAGTTTATCATCT
TTGTTTACACAAAAAAACTTGGGTTGAATGTTTGATAAGTCTAGGTAATTTGCAAATGTAGAGTCTCCAAGGCTATGTGC
GTCTGCAATGTATTGGTTCGTTACCATGTGAGTAGCACGTGAGTGGCCGGTTCTTATTCTTTGAATCTGAAGTCTGAACC
ATATAGTTAGTTGGGTTTTTTTTTTTTTTCTTAGAATCAGTAATGGTCTCAAGTCAACTTTAAAGACGGAAGAACATATA
AAATCGAGTCAACTTATGTTTTTCAATTTTGGTTCTTGTAATGAGACACAGAGAATAGAGAGGGAGAGAGGTCTGTTAGT
TTGAAATCTTGAGTCTAAAGAGGACAAAACATTTCTTTTGTTGGGCACAAGGAGATGAGGAGAAAGAAGACAAAAGAGGA
TGTTTGTGTCTCGCGTCTCGAGAAACAGAGTTGAACTAAAAATATGTGCATGAAACCTCACAAGCCATTTACTATTATAA
GTTAAGAGATTGATCTAAAATGTTTTGGATTGCTCGAAACCAAACACCGACGGCAACGGCGAAAGTAAAACACCCATTAA
AAAGATTATTAAAAAAGGAAAAAGGAAGCTTTGAAGGAATGAGTAATAGTTAATGTCTCATTGAATCTTGTGTTAAACTC
CAATGTGCATAGAGATGGAAACTTGACATAAAACTTTTTGGGTTAGATTGCACAAATTTGGGAAGAATGGGGAAAAATTC
GAATAAATAAATAAAAAAGTAAAAAAAAACGAGAAAGCAAGAAGAGAAAATTTGGTAACATTAACTCTTTAATATTAAAT
GGCGTCACCTACATTTGCCATTATTCAGAAGCAGCAGTTTTGGTCGCATTTAATGCCATCTCAGTACTTCATGACTCTCT
CTTTGATAAGCTCCATGTCTCTCTCTTCTCTCTTTCTCTTTTGGTTTCTCAAGATTTTCATGAGCTACTGTTGAATGTAT
AACTCTAGCTCCTACTTTCATTACCCAATTACTCTCTCAACACTTCTTTAGTCGGCAGAAAAGATTTTTTTTTTGAGAAG
CTTAGCTTCAAAGGGTCTTTGGAGGATGTTATGATGTTGTTACCTTGCGGTCTGAGATCTGAAAGGAGTAAGTGTTTTTG
TTTTCGTTGCAGAAGAACAGAGAGACAAGAGGTCCTTCTTTGACTTGGTTGTCTGAATTTTCCACTTCAAGATTGTTTCC
TACATCTCCGGAGATTGTCTGGCTGACGAGTCCTTTGTTTCTTCGTCACTAATTCAGCTCTCATTGTTTGTAATTTCTAT
TCTTTTAGTTATTGCATGCCCTTGATTGCAGTTCCACAGTTTTTGTGAACTTCGTGTGACTCGTTTGCTATTTACTAATC
AAGGGTCATACTCTTAGTCACTCTGTGGAATGTCTCAGAAAGTGAAGACAGTAACTAAGAAGCGTGTGTGTTGACTTTGA
AAAGAATGAGAATGTTCGAAACGAGAGCAAGGGAATGGATTCTCCTTGTAAAGCTTGTGCTTTTCACTAGTATATGGCAG
CTTGCTTCAGCTCTTGGTTCAATGTCTTCAATTGCAATTTCTTATGGAGAAGGTGGTTCTGTATTCTGTGGTCTGAAGTC
TGATGGGTCTCATCTTGTGGTTTGCTACGGATCGAACTCAGCAATCCTCTATGGGACTCCTGGTCATCTCCAGTTCATCG
GTTTAACGGGTGGAGATGGGTTTATGTGTGGGCTTCTGATGCTATCTCATCAGCCTTATTGTTGGGGAAACAGTGCATTT
ATTCAAATGGGAGTTCCTCAACCAATGACCAAAGGAGCTGAGTATTTAGAAGTTAGTGCTGGTGATTACCATCTTTGTGG
TTTGAGGAAGCCAATAGTGGGAAGAAGAAAGAACAGCAACATTATTTCCTCTTCTCTTGTTGATTGTTGGGGTTACAATA
TGACAAGAAACTTTGTCTTTGATAAGCAGTTACATTCGCTTTCGGCTGGTTCGGAGTTCAACTGCGCGCTGTCCTCTAAA
GATAAGTCGGTTTTCTGTTGGGGAGATGAGAATAGTAGTCAAGTAATCAGTTTAATCCCCAAGGAAAAAAAGTTTCAGAA
AATTGCAGCTGGTGGATACCATGTTTGTGGCATTCTTGACGGGTTGGAATCGCGAGTGCTATGTTGGGGAAAGAGCTTAG
AGTTCGAAGAGGAGGTTACAGGGACTTCTACAGAAGAAAAGATTCTTGATTTACCACCAAAAGAGCCACTCTTAGCAGTG
GTAGGTGGGAAGTTTTATGCTTGTGGAATCAAACGCTATGATCATAGTGCGGTCTGTTGGGGTTTTTTCGTGAACAGGAG
TACACCTGCTCCTACAGGTATCGGCTTTTATGATCTTGCAGCGGGGAATTACTTCACTTGCGGAGTTCTCACAGGGACTT
CTATGTCACCTGTTTGTTGGGGTCTTGGTTTCCCTGCTTCTATCCCTTTAGCTGTCTCACCAGGACTCTGTATAGACACT
CCTTGTCCACCAGGAACTCATGAACTCAGTAACCAAGAAA
>AT3G59430.6 | chr3:21961484-21964483 REVERSE LENGTH=3000
CTTGTTTGAAGGGTGAAGCATCCATTATGTTGTATAATATTGTTCAAGTAATAGAAAAATGGCTATATACATGATGTAGA
GATAGTCAAGAAATGGCCTTTCCTCTAACCAAGAGGTTTCTACTGCTGCTTTTTTTTTGAGGTATGATTTTGTGCTCTCT
CTATAAATATACGATTGATACAACAAAGAGTAATGAAGACTTTATTTTTGGTTGTTGGCTTGCACTTAGGCCATCAAACA
CATGGAGATGAGAGCATTGAGTCAAATATTACTGAAGGTTTTTTGCAATGACCTAGGGAGAAGTCAGTTTTTAGGTCAGT
ATGCAATTCTTTTTGGTTCGTCTTTTATTATTTGTAAGGCTGTCTTGTCTGTAAACGCAATTCTGTGTTGTTAAACACAT
CATTCATAAACCAATCTTGGAGGTTAGCTTACAGATCAATGTTGTACACCATGTCGTTGATTAGAAGCAGTTTATCATCT
TTGTTTACACAAAAAAACTTGGGTTGAATGTTTGATAAGTCTAGGTAATTTGCAAATGTAGAGTCTCCAAGGCTATGTGC
GTCTGCAATGTATTGGTTCGTTACCATGTGAGTAGCACGTGAGTGGCCGGTTCTTATTCTTTGAATCTGAAGTCTGAACC
ATATAGTTAGTTGGGTTTTTTTTTTTTTTCTTAGAATCAGTAATGGTCTCAAGTCAACTTTAAAGACGGAAGAACATATA
AAATCGAGTCAACTTATGTTTTTCAATTTTGGTTCTTGTAATGAGACACAGAGAATAGAGAGGGAGAGAGGTCTGTTAGT
TTGAAATCTTGAGTCTAAAGAGGACAAAACATTTCTTTTGTTGGGCACAAGGAGATGAGGAGAAAGAAGACAAAAGAGGA
TGTTTGTGTCTCGCGTCTCGAGAAACAGAGTTGAACTAAAAATATGTGCATGAAACCTCACAAGCCATTTACTATTATAA
GTTAAGAGATTGATCTAAAATGTTTTGGATTGCTCGAAACCAAACACCGACGGCAACGGCGAAAGTAAAACACCCATTAA
AAAGATTATTAAAAAAGGAAAAAGGAAGCTTTGAAGGAATGAGTAATAGTTAATGTCTCATTGAATCTTGTGTTAAACTC
CAATGTGCATAGAGATGGAAACTTGACATAAAACTTTTTGGGTTAGATTGCACAAATTTGGGAAGAATGGGGAAAAATTC
GAATAAATAAATAAAAAAGTAAAAAAAAACGAGAAAGCAAGAAGAGAAAATTTGGTAACATTAACTCTTTAATATTAAAT
GGCGTCACCTACATTTGCCATTATTCAGAAGCAGCAGTTTTGGTCGCATTTAATGCCATCTCAGTACTTCATGACTCTCT
CTTTGATAAGCTCCATGTCTCTCTCTTCTCTCTTTCTCTTTTGGTTTCTCAAGATTTTCATGAGCTACTGTTGAATGTAT
AACTCTAGCTCCTACTTTCATTACCCAATTACTCTCTCAACACTTCTTTAGTCGGCAGAAAAGATTTTTTTTTTGAGAAG
CTTAGCTTCAAAGGGTCTTTGGAGGATGTTATGATGTTGTTACCTTGCGGTCTGAGATCTGAAAGGAGTAAGTGTTTTTG
TTTTCGTTGCAGAAGAACAGAGAGACAAGAGGTCCTTCTTTGACTTGGTTGTCTGAATTTTCCACTTCAAGATTGTTTCC
TACATCTCCGGAGATTGTCTGGCTGACGAGTCCTTTGTTTCTTCGTCACTAATTCAGCTCTCATTGTTTGTAATTTCTAT
TCTTTTAGTTATTGCATGCCCTTGATTGCAGTTCCACAGTTTTTGTGAACTTCGTGTGACTCGTTTGCTATTTACTAATC
AAGGGTCATACTCTTAGTCACTCTGTGGAATGTCTCAGAAAGTGAAGACAGTAACTAAGAAGCGTGTGTGTTGACTTTGA
AAAGAATGAGAATGTTCGAAACGAGAGCAAGGGAATGGATTCTCCTTGTAAAGCTTGTGCTTTTCACTAGTATATGGCAG
CTTGCTTCAGCTCTTGGTTCAATGTCTTCAATTGCAATTTCTTATGGAGAAGGTGGTTCTGTATTCTGTGGTCTGAAGTC
TGATGGGTCTCATCTTGTGGTTTGCTACGGATCGAACTCAGCAATCCTCTATGGGACTCCTGGTCATCTCCAGTTCATCG
GTTTAACGGGTGGAGATGGGTTTATGTGTGGGCTTCTGATGCTATCTCATCAGCCTTATTGTTGGGGAAACAGTGCATTT
ATTCAAATGGGAGTTCCTCAACCAATGACCAAAGGAGCTGAGTATTTAGAAGTTAGTGCTGGTGATTACCATCTTTGTGG
TTTGAGGAAGCCAATAGTGGGAAGAAGAAAGAACAGCAACATTATTTCCTCTTCTCTTGTTGATTGTTGGGGTTACAATA
TGACAAGAAACTTTGTCTTTGATAAGCAGTTACATTCGCTTTCGGCTGGTTCGGAGTTCAACTGCGCGCTGTCCTCTAAA
GATAAGTCGGTTTTCTGTTGGGGAGATGAGAATAGTAGTCAAGTAATCAGTTTAATCCCCAAGGAAAAAAAGTTTCAGAA
AATTGCAGCTGGTGGATACCATGTTTGTGGCATTCTTGACGGGTTGGAATCGCGAGTGCTATGTTGGGGAAAGAGCTTAG
AGTTCGAAGAGGAGGTTACAGGGACTTCTACAGAAGAAAAGATTCTTGATTTACCACCAAAAGAGCCACTCTTAGCAGTG
GTAGGTGGGAAGTTTTATGCTTGTGGAATCAAACGCTATGATCATAGTGCGGTCTGTTGGGGTTTTTTCGTGAACAGGAG
TACACCTGCTCCTACAGGTATCGGCTTTTATGATCTTGCAGCGGGGAATTACTTCACTTGCGGAGTTCTCACAGGGACTT
CTATGTCACCTGTTTGTTGGGGTCTTGGTTTCCCTGCTTCTATCCCTTTAGCTGTCTCACCAGGACTCTGTATAGACACT
CCTTGTCCACCAGGAACTCATGAACTCAGTAACCAAGAAA
>AT3G59430.8 | chr3:21961484-21964483 REVERSE LENGTH=3000
CTTGTTTGAAGGGTGAAGCATCCATTATGTTGTATAATATTGTTCAAGTAATAGAAAAATGGCTATATACATGATGTAGA
GATAGTCAAGAAATGGCCTTTCCTCTAACCAAGAGGTTTCTACTGCTGCTTTTTTTTTGAGGTATGATTTTGTGCTCTCT
CTATAAATATACGATTGATACAACAAAGAGTAATGAAGACTTTATTTTTGGTTGTTGGCTTGCACTTAGGCCATCAAACA
CATGGAGATGAGAGCATTGAGTCAAATATTACTGAAGGTTTTTTGCAATGACCTAGGGAGAAGTCAGTTTTTAGGTCAGT
ATGCAATTCTTTTTGGTTCGTCTTTTATTATTTGTAAGGCTGTCTTGTCTGTAAACGCAATTCTGTGTTGTTAAACACAT
CATTCATAAACCAATCTTGGAGGTTAGCTTACAGATCAATGTTGTACACCATGTCGTTGATTAGAAGCAGTTTATCATCT
TTGTTTACACAAAAAAACTTGGGTTGAATGTTTGATAAGTCTAGGTAATTTGCAAATGTAGAGTCTCCAAGGCTATGTGC
GTCTGCAATGTATTGGTTCGTTACCATGTGAGTAGCACGTGAGTGGCCGGTTCTTATTCTTTGAATCTGAAGTCTGAACC
ATATAGTTAGTTGGGTTTTTTTTTTTTTTCTTAGAATCAGTAATGGTCTCAAGTCAACTTTAAAGACGGAAGAACATATA
AAATCGAGTCAACTTATGTTTTTCAATTTTGGTTCTTGTAATGAGACACAGAGAATAGAGAGGGAGAGAGGTCTGTTAGT
TTGAAATCTTGAGTCTAAAGAGGACAAAACATTTCTTTTGTTGGGCACAAGGAGATGAGGAGAAAGAAGACAAAAGAGGA
TGTTTGTGTCTCGCGTCTCGAGAAACAGAGTTGAACTAAAAATATGTGCATGAAACCTCACAAGCCATTTACTATTATAA
GTTAAGAGATTGATCTAAAATGTTTTGGATTGCTCGAAACCAAACACCGACGGCAACGGCGAAAGTAAAACACCCATTAA
AAAGATTATTAAAAAAGGAAAAAGGAAGCTTTGAAGGAATGAGTAATAGTTAATGTCTCATTGAATCTTGTGTTAAACTC
CAATGTGCATAGAGATGGAAACTTGACATAAAACTTTTTGGGTTAGATTGCACAAATTTGGGAAGAATGGGGAAAAATTC
GAATAAATAAATAAAAAAGTAAAAAAAAACGAGAAAGCAAGAAGAGAAAATTTGGTAACATTAACTCTTTAATATTAAAT
GGCGTCACCTACATTTGCCATTATTCAGAAGCAGCAGTTTTGGTCGCATTTAATGCCATCTCAGTACTTCATGACTCTCT
CTTTGATAAGCTCCATGTCTCTCTCTTCTCTCTTTCTCTTTTGGTTTCTCAAGATTTTCATGAGCTACTGTTGAATGTAT
AACTCTAGCTCCTACTTTCATTACCCAATTACTCTCTCAACACTTCTTTAGTCGGCAGAAAAGATTTTTTTTTTGAGAAG
CTTAGCTTCAAAGGGTCTTTGGAGGATGTTATGATGTTGTTACCTTGCGGTCTGAGATCTGAAAGGAGTAAGTGTTTTTG
TTTTCGTTGCAGAAGAACAGAGAGACAAGAGGTCCTTCTTTGACTTGGTTGTCTGAATTTTCCACTTCAAGATTGTTTCC
TACATCTCCGGAGATTGTCTGGCTGACGAGTCCTTTGTTTCTTCGTCACTAATTCAGCTCTCATTGTTTGTAATTTCTAT
TCTTTTAGTTATTGCATGCCCTTGATTGCAGTTCCACAGTTTTTGTGAACTTCGTGTGACTCGTTTGCTATTTACTAATC
AAGGGTCATACTCTTAGTCACTCTGTGGAATGTCTCAGAAAGTGAAGACAGTAACTAAGAAGCGTGTGTGTTGACTTTGA
AAAGAATGAGAATGTTCGAAACGAGAGCAAGGGAATGGATTCTCCTTGTAAAGCTTGTGCTTTTCACTAGTATATGGCAG
CTTGCTTCAGCTCTTGGTTCAATGTCTTCAATTGCAATTTCTTATGGAGAAGGTGGTTCTGTATTCTGTGGTCTGAAGTC
TGATGGGTCTCATCTTGTGGTTTGCTACGGATCGAACTCAGCAATCCTCTATGGGACTCCTGGTCATCTCCAGTTCATCG
GTTTAACGGGTGGAGATGGGTTTATGTGTGGGCTTCTGATGCTATCTCATCAGCCTTATTGTTGGGGAAACAGTGCATTT
ATTCAAATGGGAGTTCCTCAACCAATGACCAAAGGAGCTGAGTATTTAGAAGTTAGTGCTGGTGATTACCATCTTTGTGG
TTTGAGGAAGCCAATAGTGGGAAGAAGAAAGAACAGCAACATTATTTCCTCTTCTCTTGTTGATTGTTGGGGTTACAATA
TGACAAGAAACTTTGTCTTTGATAAGCAGTTACATTCGCTTTCGGCTGGTTCGGAGTTCAACTGCGCGCTGTCCTCTAAA
GATAAGTCGGTTTTCTGTTGGGGAGATGAGAATAGTAGTCAAGTAATCAGTTTAATCCCCAAGGAAAAAAAGTTTCAGAA
AATTGCAGCTGGTGGATACCATGTTTGTGGCATTCTTGACGGGTTGGAATCGCGAGTGCTATGTTGGGGAAAGAGCTTAG
AGTTCGAAGAGGAGGTTACAGGGACTTCTACAGAAGAAAAGATTCTTGATTTACCACCAAAAGAGCCACTCTTAGCAGTG
GTAGGTGGGAAGTTTTATGCTTGTGGAATCAAACGCTATGATCATAGTGCGGTCTGTTGGGGTTTTTTCGTGAACAGGAG
TACACCTGCTCCTACAGGTATCGGCTTTTATGATCTTGCAGCGGGGAATTACTTCACTTGCGGAGTTCTCACAGGGACTT
CTATGTCACCTGTTTGTTGGGGTCTTGGTTTCCCTGCTTCTATCCCTTTAGCTGTCTCACCAGGACTCTGTATAGACACT
CCTTGTCCACCAGGAACTCATGAACTCAGTAACCAAGAAA
>AT3G59430.1 | chr3:21961484-21964483 REVERSE LENGTH=3000
CTTGTTTGAAGGGTGAAGCATCCATTATGTTGTATAATATTGTTCAAGTAATAGAAAAATGGCTATATACATGATGTAGA
GATAGTCAAGAAATGGCCTTTCCTCTAACCAAGAGGTTTCTACTGCTGCTTTTTTTTTGAGGTATGATTTTGTGCTCTCT
CTATAAATATACGATTGATACAACAAAGAGTAATGAAGACTTTATTTTTGGTTGTTGGCTTGCACTTAGGCCATCAAACA
CATGGAGATGAGAGCATTGAGTCAAATATTACTGAAGGTTTTTTGCAATGACCTAGGGAGAAGTCAGTTTTTAGGTCAGT
ATGCAATTCTTTTTGGTTCGTCTTTTATTATTTGTAAGGCTGTCTTGTCTGTAAACGCAATTCTGTGTTGTTAAACACAT
CATTCATAAACCAATCTTGGAGGTTAGCTTACAGATCAATGTTGTACACCATGTCGTTGATTAGAAGCAGTTTATCATCT
TTGTTTACACAAAAAAACTTGGGTTGAATGTTTGATAAGTCTAGGTAATTTGCAAATGTAGAGTCTCCAAGGCTATGTGC
GTCTGCAATGTATTGGTTCGTTACCATGTGAGTAGCACGTGAGTGGCCGGTTCTTATTCTTTGAATCTGAAGTCTGAACC
ATATAGTTAGTTGGGTTTTTTTTTTTTTTCTTAGAATCAGTAATGGTCTCAAGTCAACTTTAAAGACGGAAGAACATATA
AAATCGAGTCAACTTATGTTTTTCAATTTTGGTTCTTGTAATGAGACACAGAGAATAGAGAGGGAGAGAGGTCTGTTAGT
TTGAAATCTTGAGTCTAAAGAGGACAAAACATTTCTTTTGTTGGGCACAAGGAGATGAGGAGAAAGAAGACAAAAGAGGA
TGTTTGTGTCTCGCGTCTCGAGAAACAGAGTTGAACTAAAAATATGTGCATGAAACCTCACAAGCCATTTACTATTATAA
GTTAAGAGATTGATCTAAAATGTTTTGGATTGCTCGAAACCAAACACCGACGGCAACGGCGAAAGTAAAACACCCATTAA
AAAGATTATTAAAAAAGGAAAAAGGAAGCTTTGAAGGAATGAGTAATAGTTAATGTCTCATTGAATCTTGTGTTAAACTC
CAATGTGCATAGAGATGGAAACTTGACATAAAACTTTTTGGGTTAGATTGCACAAATTTGGGAAGAATGGGGAAAAATTC
GAATAAATAAATAAAAAAGTAAAAAAAAACGAGAAAGCAAGAAGAGAAAATTTGGTAACATTAACTCTTTAATATTAAAT
GGCGTCACCTACATTTGCCATTATTCAGAAGCAGCAGTTTTGGTCGCATTTAATGCCATCTCAGTACTTCATGACTCTCT
CTTTGATAAGCTCCATGTCTCTCTCTTCTCTCTTTCTCTTTTGGTTTCTCAAGATTTTCATGAGCTACTGTTGAATGTAT
AACTCTAGCTCCTACTTTCATTACCCAATTACTCTCTCAACACTTCTTTAGTCGGCAGAAAAGATTTTTTTTTTGAGAAG
CTTAGCTTCAAAGGGTCTTTGGAGGATGTTATGATGTTGTTACCTTGCGGTCTGAGATCTGAAAGGAGTAAGTGTTTTTG
TTTTCGTTGCAGAAGAACAGAGAGACAAGAGGTCCTTCTTTGACTTGGTTGTCTGAATTTTCCACTTCAAGATTGTTTCC
TACATCTCCGGAGATTGTCTGGCTGACGAGTCCTTTGTTTCTTCGTCACTAATTCAGCTCTCATTGTTTGTAATTTCTAT
TCTTTTAGTTATTGCATGCCCTTGATTGCAGTTCCACAGTTTTTGTGAACTTCGTGTGACTCGTTTGCTATTTACTAATC
AAGGGTCATACTCTTAGTCACTCTGTGGAATGTCTCAGAAAGTGAAGACAGTAACTAAGAAGCGTGTGTGTTGACTTTGA
AAAGAATGAGAATGTTCGAAACGAGAGCAAGGGAATGGATTCTCCTTGTAAAGCTTGTGCTTTTCACTAGTATATGGCAG
CTTGCTTCAGCTCTTGGTTCAATGTCTTCAATTGCAATTTCTTATGGAGAAGGTGGTTCTGTATTCTGTGGTCTGAAGTC
TGATGGGTCTCATCTTGTGGTTTGCTACGGATCGAACTCAGCAATCCTCTATGGGACTCCTGGTCATCTCCAGTTCATCG
GTTTAACGGGTGGAGATGGGTTTATGTGTGGGCTTCTGATGCTATCTCATCAGCCTTATTGTTGGGGAAACAGTGCATTT
ATTCAAATGGGAGTTCCTCAACCAATGACCAAAGGAGCTGAGTATTTAGAAGTTAGTGCTGGTGATTACCATCTTTGTGG
TTTGAGGAAGCCAATAGTGGGAAGAAGAAAGAACAGCAACATTATTTCCTCTTCTCTTGTTGATTGTTGGGGTTACAATA
TGACAAGAAACTTTGTCTTTGATAAGCAGTTACATTCGCTTTCGGCTGGTTCGGAGTTCAACTGCGCGCTGTCCTCTAAA
GATAAGTCGGTTTTCTGTTGGGGAGATGAGAATAGTAGTCAAGTAATCAGTTTAATCCCCAAGGAAAAAAAGTTTCAGAA
AATTGCAGCTGGTGGATACCATGTTTGTGGCATTCTTGACGGGTTGGAATCGCGAGTGCTATGTTGGGGAAAGAGCTTAG
AGTTCGAAGAGGAGGTTACAGGGACTTCTACAGAAGAAAAGATTCTTGATTTACCACCAAAAGAGCCACTCTTAGCAGTG
GTAGGTGGGAAGTTTTATGCTTGTGGAATCAAACGCTATGATCATAGTGCGGTCTGTTGGGGTTTTTTCGTGAACAGGAG
TACACCTGCTCCTACAGGTATCGGCTTTTATGATCTTGCAGCGGGGAATTACTTCACTTGCGGAGTTCTCACAGGGACTT
CTATGTCACCTGTTTGTTGGGGTCTTGGTTTCCCTGCTTCTATCCCTTTAGCTGTCTCACCAGGACTCTGTATAGACACT
CCTTGTCCACCAGGAACTCATGAACTCAGTAACCAAGAAA
>AT3G59430.3 | chr3:21961484-21964483 REVERSE LENGTH=3000
CTTGTTTGAAGGGTGAAGCATCCATTATGTTGTATAATATTGTTCAAGTAATAGAAAAATGGCTATATACATGATGTAGA
GATAGTCAAGAAATGGCCTTTCCTCTAACCAAGAGGTTTCTACTGCTGCTTTTTTTTTGAGGTATGATTTTGTGCTCTCT
CTATAAATATACGATTGATACAACAAAGAGTAATGAAGACTTTATTTTTGGTTGTTGGCTTGCACTTAGGCCATCAAACA
CATGGAGATGAGAGCATTGAGTCAAATATTACTGAAGGTTTTTTGCAATGACCTAGGGAGAAGTCAGTTTTTAGGTCAGT
ATGCAATTCTTTTTGGTTCGTCTTTTATTATTTGTAAGGCTGTCTTGTCTGTAAACGCAATTCTGTGTTGTTAAACACAT
CATTCATAAACCAATCTTGGAGGTTAGCTTACAGATCAATGTTGTACACCATGTCGTTGATTAGAAGCAGTTTATCATCT
TTGTTTACACAAAAAAACTTGGGTTGAATGTTTGATAAGTCTAGGTAATTTGCAAATGTAGAGTCTCCAAGGCTATGTGC
GTCTGCAATGTATTGGTTCGTTACCATGTGAGTAGCACGTGAGTGGCCGGTTCTTATTCTTTGAATCTGAAGTCTGAACC
ATATAGTTAGTTGGGTTTTTTTTTTTTTTCTTAGAATCAGTAATGGTCTCAAGTCAACTTTAAAGACGGAAGAACATATA
AAATCGAGTCAACTTATGTTTTTCAATTTTGGTTCTTGTAATGAGACACAGAGAATAGAGAGGGAGAGAGGTCTGTTAGT
TTGAAATCTTGAGTCTAAAGAGGACAAAACATTTCTTTTGTTGGGCACAAGGAGATGAGGAGAAAGAAGACAAAAGAGGA
TGTTTGTGTCTCGCGTCTCGAGAAACAGAGTTGAACTAAAAATATGTGCATGAAACCTCACAAGCCATTTACTATTATAA
GTTAAGAGATTGATCTAAAATGTTTTGGATTGCTCGAAACCAAACACCGACGGCAACGGCGAAAGTAAAACACCCATTAA
AAAGATTATTAAAAAAGGAAAAAGGAAGCTTTGAAGGAATGAGTAATAGTTAATGTCTCATTGAATCTTGTGTTAAACTC
CAATGTGCATAGAGATGGAAACTTGACATAAAACTTTTTGGGTTAGATTGCACAAATTTGGGAAGAATGGGGAAAAATTC
GAATAAATAAATAAAAAAGTAAAAAAAAACGAGAAAGCAAGAAGAGAAAATTTGGTAACATTAACTCTTTAATATTAAAT
GGCGTCACCTACATTTGCCATTATTCAGAAGCAGCAGTTTTGGTCGCATTTAATGCCATCTCAGTACTTCATGACTCTCT
CTTTGATAAGCTCCATGTCTCTCTCTTCTCTCTTTCTCTTTTGGTTTCTCAAGATTTTCATGAGCTACTGTTGAATGTAT
AACTCTAGCTCCTACTTTCATTACCCAATTACTCTCTCAACACTTCTTTAGTCGGCAGAAAAGATTTTTTTTTTGAGAAG
CTTAGCTTCAAAGGGTCTTTGGAGGATGTTATGATGTTGTTACCTTGCGGTCTGAGATCTGAAAGGAGTAAGTGTTTTTG
TTTTCGTTGCAGAAGAACAGAGAGACAAGAGGTCCTTCTTTGACTTGGTTGTCTGAATTTTCCACTTCAAGATTGTTTCC
TACATCTCCGGAGATTGTCTGGCTGACGAGTCCTTTGTTTCTTCGTCACTAATTCAGCTCTCATTGTTTGTAATTTCTAT
TCTTTTAGTTATTGCATGCCCTTGATTGCAGTTCCACAGTTTTTGTGAACTTCGTGTGACTCGTTTGCTATTTACTAATC
AAGGGTCATACTCTTAGTCACTCTGTGGAATGTCTCAGAAAGTGAAGACAGTAACTAAGAAGCGTGTGTGTTGACTTTGA
AAAGAATGAGAATGTTCGAAACGAGAGCAAGGGAATGGATTCTCCTTGTAAAGCTTGTGCTTTTCACTAGTATATGGCAG
CTTGCTTCAGCTCTTGGTTCAATGTCTTCAATTGCAATTTCTTATGGAGAAGGTGGTTCTGTATTCTGTGGTCTGAAGTC
TGATGGGTCTCATCTTGTGGTTTGCTACGGATCGAACTCAGCAATCCTCTATGGGACTCCTGGTCATCTCCAGTTCATCG
GTTTAACGGGTGGAGATGGGTTTATGTGTGGGCTTCTGATGCTATCTCATCAGCCTTATTGTTGGGGAAACAGTGCATTT
ATTCAAATGGGAGTTCCTCAACCAATGACCAAAGGAGCTGAGTATTTAGAAGTTAGTGCTGGTGATTACCATCTTTGTGG
TTTGAGGAAGCCAATAGTGGGAAGAAGAAAGAACAGCAACATTATTTCCTCTTCTCTTGTTGATTGTTGGGGTTACAATA
TGACAAGAAACTTTGTCTTTGATAAGCAGTTACATTCGCTTTCGGCTGGTTCGGAGTTCAACTGCGCGCTGTCCTCTAAA
GATAAGTCGGTTTTCTGTTGGGGAGATGAGAATAGTAGTCAAGTAATCAGTTTAATCCCCAAGGAAAAAAAGTTTCAGAA
AATTGCAGCTGGTGGATACCATGTTTGTGGCATTCTTGACGGGTTGGAATCGCGAGTGCTATGTTGGGGAAAGAGCTTAG
AGTTCGAAGAGGAGGTTACAGGGACTTCTACAGAAGAAAAGATTCTTGATTTACCACCAAAAGAGCCACTCTTAGCAGTG
GTAGGTGGGAAGTTTTATGCTTGTGGAATCAAACGCTATGATCATAGTGCGGTCTGTTGGGGTTTTTTCGTGAACAGGAG
TACACCTGCTCCTACAGGTATCGGCTTTTATGATCTTGCAGCGGGGAATTACTTCACTTGCGGAGTTCTCACAGGGACTT
CTATGTCACCTGTTTGTTGGGGTCTTGGTTTCCCTGCTTCTATCCCTTTAGCTGTCTCACCAGGACTCTGTATAGACACT
CCTTGTCCACCAGGAACTCATGAACTCAGTAACCAAGAAA
>AT3G59440.1 | chr3:21971011-21974010 FORWARD LENGTH=3000
GTTTATTCTGACATGGAGAAGAAGGACCAATATATTTACCTCTAGTCCTCTACTATATATGATTAATGTATCAGCTTTCT
CCAAGTTAAGAAATTTGGGCAGGGATCGAATCAACGCAAATAGTAAATAAGTAACTTGACATAGAGTCTAGGAAATTTCA
TCAATCCACGAATCATTCATACATAATATATCTTTGTTTGGGGTATAGTACCATAAGATATAGATAGATAAGAGTCTAAA
AAGAAGAAAAACAAGTAAAATTAAAGAAGAAACAAAATTGCCTAGTCTTTTGGGCGGTGGTGAAATCTCTATGCTGCAAT
GCTTTATCAATATGTTTTTGTTGGAGTCTTTCGACGAAACCCAACTGTTTTCACAGAAGAAAGTGAAAGCCAAGCAAAAC
GTTAATTCAGTAATAAAATCCCTTTTTAATAAAAATATGTAAAATAAAATAAAATGCTGGCCGATCATAGCTCACTTCTT
TTTGAAGATACAGCCGCAAAGTGGCATGGTATTTAGCTTCCTTTTCGGCTTTCTCCTTTCTTTCCAAATGTACTGATCAT
CAAGTTGCATGAAAATTATTACTAGAGAGGTAAATCAAATATTATAAGTAATTGCTACAGAAGGTAGGAAAAAAAAAAGA
TGTGGTCGTAGTCGTAGTACACGGTTCGTATATCCCCCCGTATTTGCGAGATACCGCAAGCGATGTGGCAGCCTGGTCCA
GCCAGTATTCCTCAGATGTTGCAACACCCTCAATCGACTGATATGAACGTACAATGAGAAAGACAAAATATACCAATACT
AATTAATATAGACTTAGTTATATATATAGAAAATGGATTCAAGCCTTATTATATGCATAGTCAATTTCAGAAAGATGCAA
TTCAAGAGATGAAACATACGTTGTTTAACTTGACTATATCCTTTTGAAGAGCTTTGATCTTCTTTATGGACTTGTCGACG
AACATAGTACTACCGGAGTTGAAAAAGCCCATTCGAATCCAAAACAATCTTTAAAAAAAAAACAAAGAAGATTAGCTAGG
GCTTATCGATCAGTCTTTTTACGATCATAAGACGATGTAATTCGAGATGGACACAAACCTGACGGATGCTGAAGCAATTT
AGCTCTGAGCGAAGAATTCAAAGACCTTTTGCCTTATGGGTTAATGGTTTCATGGAAATCATATGTAACAAAAAGAAAAA
GATAAAGTGCAGCTCTATATAAAAACTTCCAATTTGCTTCCCCAAAAAATATTGTGTATCTTCTAATAAATTTGTCAATA
CGTGACCCATTTTGGAAACAGGATATATATATTTTTTACGAAATTCTTTAAACAGCAAAATAGAGATATGTACATTAAGA
CTAGTAAGAAAATAATAAGAAGAATAGAAAAGTTAAATAAATATTCCAAAAAGAAAAAATCTCATTTTTCTTAATCAAAA
ACGGATTGTAAGAACCCGGCCTGATTCAGCTGTTATCGGCCCAACTTACAAAATGGGCTTTCAACAAGTGCAGAGGCCTA
ACTAGATAATTAGAGATGGAAGAAGGCCCAACACCTTGATGTAAATTTAGAGAAAAGTACGACGCCGCCCTTTCTCGCTT
TGAGTAGAAGTCATACTGTCAAAGGGTATATCTGTCTTTTAAAAAAAGAATTTAAATTAAATAAAAGCAAGGAAATTGAG
TGGGGAAAGCAGAAAATTAAGAAAGGAGAGAGTTTGAAGTTTGAAAAGTTGGGAGAGAAACGAAGCAAGCGGAGGTGTGG
AGAACAGGTGTGTTCGTTGTCGACGCCGTGCTTGGAGAACAGGTTTTCTTCTTCTTTGCTCTTCCTTCAATGCCGTATTA
AGCTTCTTCTTCTTCAACTTTTGCTGTCTAAAAGTTGTATTATCTTATTTTCAGCTTCTAGATTTTCGATTTGCCTTGTG
CTCCTTGTTGATTTTAGGTTTTAGTTTTGCCTGATTCTTCTCGATTTAGGTTACTATGGTTGGTTCAAACATTGGATTGT
TGCTAATTTGATTTTGAATTTTGCATTTGGTCTCTGATTCAAATTAGGCACAAGAGAAGGCGGATCTTGTGCTTCTCATC
TCTACTTGGATCGATTGTTGCTACTTTGCTTTAGTTTCATATCTCGTCTCTGATTTGACTGAGACGACTTGTGCGTATAA
TCGATTGTTTTTTTGCAATTCGTCTCTGATTTGACTGAGACTAAGAACTCTCTCGTGCATCATATCATCTCTGCTATGAT
CGATTGTTATTTTGAGTGACTTTTGCATTTCGTTTCTGAGACGAAGAAAGCTATTGTGCTTTTCATCTTTATTGTTTCTG
ATTATCTTACAATGTTGTTAATTGATGAGTGTTTATTTGAAGCATGCATTTGTGGTCCGATTTTGTTGACTGTAACTCTG
GCTCAGTGATGTTTGTGAATTTATTTTTGTCCTGTCTCTTTATCACGACCTTGTTCTTTTGACTGAGTTTTGGTTACTAT
CATTGGTTGAAATGATGAAGAAAACACTCTTGTGCTTCTTTGCTCTACTATTGTTGGCGTCTAAGAGTACTCAAGATTCA
TGCATTTCCCTTTTTCTGCCATTGCTTTATATATTTTCACACATGATGTTTCTTAATTTGACACAGGATATTCCAGTGGC
TTAAACGGTGTCTCTGTGGAGACACAAACATAACTATTGATCAGGCAATAGCTTTGGTTGATGAAGAGATCGCCAACTTG
CGAAAATTGGAGCGAGGGTATCAAACTAATATCCGCAACGCAGAAAATGCCAGAGATCAAACTAATGTCCAGATAGGTAC
TATTTCTACTCGTCTAGTCACTTCAATATTGTTTCTTAATATTGTTGGTTAATTCTCTTCTGTTGTTTTATCGCAGAAAG
GGACAGCTTCAACGATACTATTCGACTTTTACAAGCAGAGTGTAATCTCATCAACCTAGAGATCCCAACCCTCAATGAAG
AGGTAAATCTTTATATGTATTTTGGTTTTGACGGCTCTCA
>AT3G59435.1 | chr3:21968246-21971245 REVERSE LENGTH=3000
ACTCTTATCTATCTATATCTTATGGTACTATACCCCAAACAAAGATATATTATGTATGAATGATTCGTGGATTGATGAAA
TTTCCTAGACTCTATGTCAAGTTACTTATTTACTATTTGCGTTGATTCGATCCCTGCCCAAATTTCTTAACTTGGAGAAA
GCTGATACATTAATCATATATAGTAGAGGACTAGAGGTAAATATATTGGTCCTTCTTCTCCATGTCAGAATAAACTCATG
ATCTATTGCTAAAGTCACCACTTTTCATCATCTGAAGGAATTCCTTGTAATTGACTCTACCATCTCCATCTTCATCCACT
TGCATAATCATCTCTTTACAACATTCTAGGGTTTTACCTTGCTTGAGCCCCAAGGAAGTCATCACAGAATTCAACTCCTC
AACAGTGATAAATCCATCACCGTCTTGATCAAACACATTGAACGCGTCTCTCATGTCCCCTTCCTCCTTTTCCTCCACAA
TCGAACCATAAAGAGACTCAAACTCGTTTATGTCTACACACCCATCTCCATTTGCATCCATCTTCTGGATCATCTGGATC
AGATCTTTGTCAGGCATAAAGATTCCTAGATTCTCTAGAGAATCGTTCAGCTCTTCCTTTGTGATGCGTCCATCTCCGTT
CTTGTCGAACATCTGAAACACTCGTTTTAGATCTACCGGAGATTCAGTTTCCGATTCATCAGGCGGTGGTGGGTTCTTGT
CGTCGATGTACCAAGAAGGAGGGAAGAAAACTCTAAGCTTCTTGGGAACTAAACAAAGAAGAAAGGAGTTAAAGAGGTTG
TAGAGAAGAAAGACTCTCACCATAACTCTTGGCTTTGTTGAGAACAGAAATGGAGAGAGTTTTTTTGATAGTTTGGTATA
CAGAGGAACTTGAAATGAATATTGTCTCTGCTTATACTATTTATAGAGGAAGAGAGATGGGGACGTAAATAATAATAATT
CAGAGATATGCTTTTTTTTAATCTCTATAGTATTTTTTGGTACAACCGTTGGATGATCCATCCATTAATTGACCTAGACG
TTACCTCATTGCTTTATGGACTTTAGTAAAAAATTTTTTGAATAATACAATATTGTTGGAGGATATCCAAGAATGCAATA
AAAAATAACTAAAAGTCTAGGAGTAATTGTTATTTTAACACTAAAGAGCACGACTATAAACTCATTAAAGTCTTTCTGAA
TTAAAATACAAACACTAGCTAGTCACAGACTTTTGACCATTTCATCTTGTTTTTGTGTAGATACTTTACAACTTTTTATT
GCTATCGATAGAAAAGTTAAAAAGTAGATTTAGGATGAGAGTTTACATAGTCTACAAAACATTTAAAAACAAAAAAGAGT
TAAGAAGATAGACTAAGTTTGAACCCCCCTGATTTACCTGGTATTGATTCAGAAAATTAAAAAGGAGTTAAAAGGATAAA
CTAAAAGTAACGTTAAGTACTTGGGAAATTTAATCTACTGGAAGTTGGAGGATACGCGTGATCAAGCAAGATTCAAGGGT
ATGATCATTGGGTTTTGATAGAAGAAAAATGATAAATTTATCCTTATAACAAAACGCGTTGTTATAATTGTTGATGTTTG
GTTCTTGTCCCCGTTTATTGATGGTTTTAAACAACTTGTTTACAATAAAAATGAATAAAAGTGGGCATTATAGCACGTGT
CACTACCGAGAGAATGACGCCCGTTGCAATATGACCGTTGGTCCCTCATTTTTTCCTTTTAAGAATACCAGAATTAGAAG
GAAAGAAAAAAAGGGGAACAAATAAAGCTGAAACAAATGCAGTGGAACAAAATTTGAATAGTGACTTCACATAATAACAA
CATAGTAGGGTACTCTTAAACCAAAATCCTATAGTACTTGATTTTTCTGGAAAACAACCGATTTTTTTCTTTTGTTTTAC
TATATACGGACGATCATGCTTTGTACTATTTTTCCCCTCTGCCAAAAAAAAAAGGTATAAAAAACATTTATCAGATATTA
AATATGAAATATTTAGATAATTTAAACTTTAAACACTCTTACCAGTTGTATCTTGCTCTAACGTTGTTCATAGTATTCAC
GCTACCAAAAAATTATCTCGCTCTTTTGAAACTTATGATTTTAGCTATCTGTAATAAAATATATATATATATATATATAT
AAAGATATGACTATCAAAACGATAATACATATGAAAATTTCGAAAAAGAAGAATGGTTACCTCTTCCCCAAAGGCTGTGA
ACTGTCTGTTGGTTTAATCACACTCTAATCCTAAAAGTCTAGTCTCGTCGTTGTACATAGCAATTTCTGTGGTAAAAGAA
AAAAAGAAAATGATCAAAGATCAGTAAGAATGGTAAGCTTACTTATCAATAACAATGTTAAAAGCTTACTTCCGTCATTT
GTAGTTTGACCCCTCTTATTTTCAGTTGTCACGATCTACCTCCGATAACCAACTTCCAAATTTTCCAAAGTTTCCACATC
CCCATTCACAAGTGTAACACAATCATCCACAGTTGTTTTAATGTCAGTGTGTCCACAAAACCAAGATTTTAGCCAATTAC
ACATTTGTTAAGAGAAGAAGAGGAAAAGTTGGAGAAGAATTGAGAAGAAGCAATTGAACCTAAACTCAGAGATTCAGACA
GAAAATAGCGACAAGGAGCAATAGAGATTCAGACAGAAAATTGTAAACCTAAAATCGCCGAAGAAGAAACAAAGACAAAT
CTAGAAGCTTAAACGAGTAATCAATACCTCCAAAATTTAGAAGAAGCAAATGCAAATCTAAAAGCTTAAAACGAGTAATC
AATATCTCTAAGCATGAACAATAATACCTCTAAGATTGTAAACCTAAAATCTACGAGGCAACTCCACAAACTACAAATTT
CAGAAATTCCGAACAAAACAACAAGTACAACATAACCTCTCAACATGGATCAACATGTATATATGAGTTTATTTAGTTCA
AATTTTTTATTATTATATATTCTAGAATAAAGTTTTGAAA
>AT3G59450.1 | chr3:21974924-21977923 FORWARD LENGTH=3000
GTTGATCTTTTTAGGGTTCATAGTTTCTATATCTAATTGGGTTTATCTATTTTCTCTGTAAACTAAATAAATTCTGAAAA
TAAAAAATAATCTGAAATCCTGAAAAGAATTTTTTAAAAATAATTAGACAAAGAGATTTGACTAGTCACTTGCTTGGGTG
TTGTAAGTCAAACAACATGGAGAAGAAGGACTAATCAATTTACCTCTACTATGATTAATGTATCAGCTTTCTCCAAGTTA
AGAAATTTGGGCAGGGATCGAGTCAACGCAGATAGTAAATAAGAAACTAGGCATAAATTGTAGGAAATTTCATCAACCTA
CGAATCGTCATTCATACATAATTTATCTATGTTTGGGGTAAAGTATTATTTCTTTAATGAAGAAGAAACAAAATTGTCTA
GTCTTTTGGGCGGTGGCGAAATCTCTATCCTGCGATGCTTGAATATGTTTTTGTTTGAGTCTTTCGACGAAAACCAACTG
TTTTCACAAAGAAAAAAGTGAAAGCCAAACAAAACGTTTATTCAGTTAAAAAAATAAATCCATGTAATAAATTATGTAAG
CAAACTTAATTAAAATGATCGGATCCTCACTTCTTCTTGAAGATACAGCCGCAAAGTGGCATAGTATTTAGCTTCTTTTT
CGGCTTTCTCCTTTCTTTCCAGATGTACTGATCATCAAGTTACATTGATCATCAAGTTACATGAAAAAAATGAAAAAAAA
AAAAAAAAAAAAAAAAGTTACATGAAAATTATTACTAGAGAGGTATATCAAACATTATATGTAATTATTGCTACAGAAAG
TGTAAAAAACTAAAAACTGAAATATCTTCCAAGAAGCTCATATCAACATCACTTATCGGGAAATCAAGCAGAAGTCGAAG
AGCAGAGTCTGTTGAATCACCTTCAAGATCATTTGAACATGGAGAAGACTCTGAGCCATGAATCGCCACAGTAACCTCCT
CCATAAGAATTTGTTGAGCTCTTTAAAAGTGCAGAGGAGGTAGACGTTGTTCCTCGAGTTGAGGAGTTGAAGTCTGTGAT
GTTTTTCCTTAGGGCTCAAGCAAGGTTAAAAAGAGATGATTAAGCAAGTGTGTGGAGATGGAGATGGAGATGGTAGAGCA
GTCAATTACAAGGAGTTTATTCAGATGATGAAAACCGGTGACTTTAGCAATAGATCATGAGTTGATCTTTTTTAGGGTTC
AGAGTTTTTATGTCTAACTGGTTTATCTATTTTCTCCGTAAGTAAATTCTGAGATCATGATTTGAATTTGATAAAAATAA
CTAGACAAAGAGATTTGACTTTGTCACTTGCTATGGTTTTGGTACTGGTTTATAATTATGACAACGTTGCCTTTGATGAG
ACAGACTTCCCCATTTTTGTCTGATTAATTCATCCAATAATGCTTAATCTTCATTCATACTACTGCGATCAGCAAATTTT
CAATGTCTTTTCTAACATAGTGAATGAGAATACAAGAACATGGTGCTTGTTTTGTTTTTTTTCTCCTACCAAAACAACAA
ACAATCTAGTATATATAAATGTCACTAACTTGAGCCTAATAAATAAAGGGACAATTTATATGGTTCGACCAAACACTCGA
AGTTTTTTGAAAACAATTTTGGTCAATTTCTACATTCGTTTTTTTTTTTGCATTACGTTCAATCATTTTTAAATGGCTTA
GCGAATCAAGATGCTTGCATTTCGCATTAGGCAATAAAATACCAAATAAAGTGCTCTTATCTCCACTTCCTATGGAATCG
GCCTTTTGAACTATTCAATGGTTTGTTTTGAATACTAATTGCTTTGTAAAAATAGAATATCACCACTTCTCATTATTGCC
ACATGTTTCTGATTTCAGTTTTCTATTTAAAGACCTAGAAACATATATACAACATTAGATACTAAGTTATCAGAAAATGA
AGAACATTTCATTGATGTTCATCGCCTTGGTTGTACTCTTGACATCATTCCCCACTCCAACGCTCTCTTATTGCAAAGAG
TCACTTCATTTATGCATGCAACATTTGAAGTTGAACGATAGACCCACGTGGTTGAAGTGTTGTGATAGACTAATAATACC
AGGACCATGTATGTGTAAGTATATTAAAGATCCTGTACAATGGAAAGAAGCTTATCGTCTTATGGCTTCTTGTGGAAAGA
CTGTTCCTCTAAATCAAAGTCTCAAGTCCTATTTCAAGTGTGGCTAAAAATAGTCAACCAACAAAAGCAATAAGCGGTCG
TCAAGCCGAACCGGAGATACTTAATAAGATTAGTTAATCAAGTCTTTCCTTGTCTTTTTTTAATCGTATAAGTTGTTGCT
CTAATTGGCCTTCATTATATTTATGAACCATCTCTCCCACATTCCACGTTTTTCTTGCTTTTTGGAATTACTATTTCACT
CTTTCAAATTCGATACTTTGTACTTGCTTTTATTTAAAGAAATAAAAAAGTAGTCTACTTCTATTTAAAGAAACAAAAAA
AAAGTAGTCTAAACTAGAGAAAACGGCATGTACGCGTTAATTATGCATACATCCTTGGCCCTTGGGACTATTCTTGTGAT
TTCACTTCATAATTAACTGTCACACAAACATGGCCAAGATGGTATCAAGAAGGGAAAAGATGGTATCTACTATCTAGAAC
TCTCAGGCGTCCATTCTCGTGTTTGTGAGTTTATTAAAGGGTGTGGTCCCCGACTCTTTCAAATGTATTTATAACAAGTT
TAATTAGTTCACATGTCGCGATTGTTATGACGACACAAGAAATTATCGTTTTCCCTTTATAACGTTGTCGTTACGAACTT
CCTTAAATCCCCCAAAAAAAGTTTTGTTTCCTAATTATCCTATAATTAGTTGATGATGTTAGGGTTTGAAAACTTAATAT
AGCGAAGAAAAACGGTTTACTATACTTAATTATGAGCGTATTTTCTTTACGTTTGCCACTTTCTTTCTTTGCATGGACAT
TCACTAAGAGCGTGTGTTTGTGTTTCAGGTGATTCTTCGC
>AT3G59450.2 | chr3:21974263-21977262 FORWARD LENGTH=3000
GGGTAATAAAGAAGAGAAGATCTATCGTGTTTAAATTGCTTTGCGAATCAAGTTGCTTGCATTTTGCATTAGGCAATAAA
ATACCAAATAAAGTACTCTATCTTCACTTCCTATGGAATTGGCCTTTTTTGAACTATTCGATGGTTTGTTTTGAATACTG
ATTGCTTTGTGAAAATAGAATTCACCAGCCACTTCTCAATATTGTCACATGTTTCTGATTTCAGTTTTCTATTTATAGAC
CTAGAAACATACAACATTTACGAGATACTAAGTAATCAGAAAATGAAGATATATCATTCCACTAATGTTCATCGCCTTGG
TCGTACTCTTGACATCATTCCCCACTCCAACGCTCTCTTATTGCAAATGGTCACTTCATTTGTGACTGCTAAATTTGAAA
GATAAAGCCACGTGGGAGAAATGTTGTGATAGACTAATAATAGCAGGTCCTATTGGTTAATAAATTCGTATTGTTTAGTC
CCCAAGAAGCTTAGAATTCACTTCCCTCCGATCCTTTTTGGCTTCCTTGAAGCTCAAGGAAGGTAAAGCCCTAGAGTGTT
GTAAAGAAATGATTAAGCAAGTGGATGAAGATGGACATGGTAGAGTCGATTACAAGGAGTTTCTTCAGATGATGAAAACT
GGTGACTTTAGCAATAGATGAGTTGATCTTTTTAGGGTTCATAGTTTCTATATCTAATTGGGTTTATCTATTTTCTCTGT
AAACTAAATAAATTCTGAAAATAAAAAATAATCTGAAATCCTGAAAAGAATTTTTTAAAAATAATTAGACAAAGAGATTT
GACTAGTCACTTGCTTGGGTGTTGTAAGTCAAACAACATGGAGAAGAAGGACTAATCAATTTACCTCTACTATGATTAAT
GTATCAGCTTTCTCCAAGTTAAGAAATTTGGGCAGGGATCGAGTCAACGCAGATAGTAAATAAGAAACTAGGCATAAATT
GTAGGAAATTTCATCAACCTACGAATCGTCATTCATACATAATTTATCTATGTTTGGGGTAAAGTATTATTTCTTTAATG
AAGAAGAAACAAAATTGTCTAGTCTTTTGGGCGGTGGCGAAATCTCTATCCTGCGATGCTTGAATATGTTTTTGTTTGAG
TCTTTCGACGAAAACCAACTGTTTTCACAAAGAAAAAAGTGAAAGCCAAACAAAACGTTTATTCAGTTAAAAAAATAAAT
CCATGTAATAAATTATGTAAGCAAACTTAATTAAAATGATCGGATCCTCACTTCTTCTTGAAGATACAGCCGCAAAGTGG
CATAGTATTTAGCTTCTTTTTCGGCTTTCTCCTTTCTTTCCAGATGTACTGATCATCAAGTTACATTGATCATCAAGTTA
CATGAAAAAAATGAAAAAAAAAAAAAAAAAAAAAAAAGTTACATGAAAATTATTACTAGAGAGGTATATCAAACATTATA
TGTAATTATTGCTACAGAAAGTGTAAAAAACTAAAAACTGAAATATCTTCCAAGAAGCTCATATCAACATCACTTATCGG
GAAATCAAGCAGAAGTCGAAGAGCAGAGTCTGTTGAATCACCTTCAAGATCATTTGAACATGGAGAAGACTCTGAGCCAT
GAATCGCCACAGTAACCTCCTCCATAAGAATTTGTTGAGCTCTTTAAAAGTGCAGAGGAGGTAGACGTTGTTCCTCGAGT
TGAGGAGTTGAAGTCTGTGATGTTTTTCCTTAGGGCTCAAGCAAGGTTAAAAAGAGATGATTAAGCAAGTGTGTGGAGAT
GGAGATGGAGATGGTAGAGCAGTCAATTACAAGGAGTTTATTCAGATGATGAAAACCGGTGACTTTAGCAATAGATCATG
AGTTGATCTTTTTTAGGGTTCAGAGTTTTTATGTCTAACTGGTTTATCTATTTTCTCCGTAAGTAAATTCTGAGATCATG
ATTTGAATTTGATAAAAATAACTAGACAAAGAGATTTGACTTTGTCACTTGCTATGGTTTTGGTACTGGTTTATAATTAT
GACAACGTTGCCTTTGATGAGACAGACTTCCCCATTTTTGTCTGATTAATTCATCCAATAATGCTTAATCTTCATTCATA
CTACTGCGATCAGCAAATTTTCAATGTCTTTTCTAACATAGTGAATGAGAATACAAGAACATGGTGCTTGTTTTGTTTTT
TTTCTCCTACCAAAACAACAAACAATCTAGTATATATAAATGTCACTAACTTGAGCCTAATAAATAAAGGGACAATTTAT
ATGGTTCGACCAAACACTCGAAGTTTTTTGAAAACAATTTTGGTCAATTTCTACATTCGTTTTTTTTTTTGCATTACGTT
CAATCATTTTTAAATGGCTTAGCGAATCAAGATGCTTGCATTTCGCATTAGGCAATAAAATACCAAATAAAGTGCTCTTA
TCTCCACTTCCTATGGAATCGGCCTTTTGAACTATTCAATGGTTTGTTTTGAATACTAATTGCTTTGTAAAAATAGAATA
TCACCACTTCTCATTATTGCCACATGTTTCTGATTTCAGTTTTCTATTTAAAGACCTAGAAACATATATACAACATTAGA
TACTAAGTTATCAGAAAATGAAGAACATTTCATTGATGTTCATCGCCTTGGTTGTACTCTTGACATCATTCCCCACTCCA
ACGCTCTCTTATTGCAAAGAGTCACTTCATTTATGCATGCAACATTTGAAGTTGAACGATAGACCCACGTGGTTGAAGTG
TTGTGATAGACTAATAATACCAGGACCATGTATGTGTAAGTATATTAAAGATCCTGTACAATGGAAAGAAGCTTATCGTC
TTATGGCTTCTTGTGGAAAGACTGTTCCTCTAAATCAAAGTCTCAAGTCCTATTTCAAGTGTGGCTAAAAATAGTCAACC
AACAAAAGCAATAAGCGGTCGTCAAGCCGAACCGGAGATACTTAATAAGATTAGTTAATCAAGTCTTTCCTTGTCTTTTT
TTAATCGTATAAGTTGTTGCTCTAATTGGCCTTCATTATA
>AT3G59455.1 | chr3:21977131-21980130 FORWARD LENGTH=3000
AAATAGTCAACCAACAAAAGCAATAAGCGGTCGTCAAGCCGAACCGGAGATACTTAATAAGATTAGTTAATCAAGTCTTT
CCTTGTCTTTTTTTAATCGTATAAGTTGTTGCTCTAATTGGCCTTCATTATATTTATGAACCATCTCTCCCACATTCCAC
GTTTTTCTTGCTTTTTGGAATTACTATTTCACTCTTTCAAATTCGATACTTTGTACTTGCTTTTATTTAAAGAAATAAAA
AAGTAGTCTACTTCTATTTAAAGAAACAAAAAAAAAGTAGTCTAAACTAGAGAAAACGGCATGTACGCGTTAATTATGCA
TACATCCTTGGCCCTTGGGACTATTCTTGTGATTTCACTTCATAATTAACTGTCACACAAACATGGCCAAGATGGTATCA
AGAAGGGAAAAGATGGTATCTACTATCTAGAACTCTCAGGCGTCCATTCTCGTGTTTGTGAGTTTATTAAAGGGTGTGGT
CCCCGACTCTTTCAAATGTATTTATAACAAGTTTAATTAGTTCACATGTCGCGATTGTTATGACGACACAAGAAATTATC
GTTTTCCCTTTATAACGTTGTCGTTACGAACTTCCTTAAATCCCCCAAAAAAAGTTTTGTTTCCTAATTATCCTATAATT
AGTTGATGATGTTAGGGTTTGAAAACTTAATATAGCGAAGAAAAACGGTTTACTATACTTAATTATGAGCGTATTTTCTT
TACGTTTGCCACTTTCTTTCTTTGCATGGACATTCACTAAGAGCGTGTGTTTGTGTTTCAGGTGATTCTTCGCTGTGTTA
GACGTGGACTACTTCTACCGGTGTTCAACAATCTGGTAAGCTTGTCTTTTGGGAGTACGAACAAAAGAGGTTGGAAACTG
CTGCCACTTCTGATTGAGCAGTCTCCAAAGCTTGAAACTCTAATCATCCAGGTACGTATCATTAGCTAATATATCTAAAG
AGAGTCAGAGATTAGGGACTTAGTGGTTGAGCCTTTACATCCATCTTCTTGATGCTTTTCCAGGGGCTGGATAGAGTTAC
ACAGGCGATGTGACCATGCCTCCGTTCCAAGTGAAGATGCTGCATGTTCATGGTTATGGAGGAAATGCGGAAGAGGTGGA
ACGCTTACATAAATTTATTGGGGAGTCGGAATGCGGTGAAGTGGTGCTAGGCTGCGGAAGCTGTGGTGGATAATACCATG
TATTGCAAACCAAAAGGGTTCTATAGTCTATAGTTGAGGCTTCCTGGATTTTCGGTTTCATCCAAATGCAAGATCTCATG
TAGTTTACCAAATTATTCTGTGTAACAATTCATGTACATGTCGCATTGCTCTTGCAGTTGCAAGGGCCTCTTTAATTTCA
GGGAGCTATTTTTCTGTATCTTTTGGCAGTCTCTCCCTTAGATGATACACGAGTAACCTTACCTACCTCGTCAAACTCCA
CCTGGCATAAGATTAACATTTCTGTATTTGATGACTACATCGTCCCTACAATGCAATTTCACACTTCTTTCCACTCTTGC
AGACTTTACACAATATGTGGTCCATTAGCTTGGATTTTCAGTTTCATCCAAGTGCAACATCTTAGACGATGAAAGGTGGT
GATTAACAAGCTGATTTGATTCTTCACTTTCTGATTTGTGATCTTAAATAGAGTTTTAGGATTCTTCCAATCTGTAGTAT
ATATAGCTTACTAGTTTTTACCAGCAGAAAGATCTTCAGGAGAATGCCGATTTAATTAGAGCGTAAAAAGTAAAAACCCT
TCACTTTATGTGCACTAACCTATGGCTATGCATCATCCGAACGAAACCAATGTCAGAACAGAAGAAGAAGAAGAATAAAC
AAAACTTTCTTTAAGGCAATTGAAGCTCTTTTGTTTTCGACAAGAAAAATCTTTATTAAAGAGAGAAAATGGGGGAAGAG
AAGATCTATCTCCTAAATCAAAGTGCTGAAAAACCAGAGACCAAAAGACTATACTTGGTGGTTCTGTTGATGATCTCTCT
GTTCCAGATTCCTCACATTGTCTACTATGTGTTGGATTCTCTTAGAAAGGCTTTCGTTGTGCTGTTCGATCTGTTCAAAT
AGCATCTCCAGATGTCTTTTGTAAGTAGCCGCTCTCTTTTTCTCTGCTGCTAGCTGCTGCATCAGTTCCTGAATTTTGTC
GTGTTCGTTCTGCAAATGAGGAGAGCAAAGTTTTAGAATTTAAGTCTTTTCTAGTAACAACTGATATATAAGCAAAATCA
AAACACCAGCACATGAATATGAATATGCTATATAGCAACTAGTCACGAACCAGTATCACATCAGCATATATATATATATT
AACCAGCTAACCAAGAAACGCCAATTTGGATTTTCAAATGCAATGGCTGAATATAAAGAAATATTGACCAACGAAAGAGA
GTAACAACTAACCGGATATTGATCATAAATGCAACCCCTTCGAACTCTGCCAGGCATCAAAGAGTGATTGTGCTCCTTGA
CAAACTTTGTGATAACCCATTTACCAGAGTTCTCTTTTCTAATCAAGATCATTGCTTTACATCCAACCCTTGTTTCCGCT
CTTTGTCTAATAACCTTATCCCGCTTGCTAGGCAACCTGTAACCTTCCTTGTTACAAACAAGTTGCCTGCCTATGGGAGA
TCCATCATGCCTTGACCGTGACAGTTTACTAACACGGATGACGAACCCTACTTTAGTAGCATACGCATTATAAAAACCAT
GAGCCGCTGCTTCAGATTCGAACTCCTGGCCAACGTAAGGCTCATCTCCTTGAGCCTCTGTCATATCTGCAACAGCCAGA
GGAATAGAATCAAGATCCACCTTCTCATCTTGCTCACCAGAATTTTCACCGAGTTCATTATGGTTGTCATCATCTTGCTC
AATCATTGCTTGACCAGAGCTTTCACCCATTTCATTATGATTCTCAACCGTGGTAACCTCAAGCTCAACAGGAATCCCCA
TCATCATCCCAGCAGCTACTCCATTATCAATCCTGAAATC
>AT3G59460.1 | chr3:21978184-21981183 FORWARD LENGTH=3000
CCATGCCTCCGTTCCAAGTGAAGATGCTGCATGTTCATGGTTATGGAGGAAATGCGGAAGAGGTGGAACGCTTACATAAA
TTTATTGGGGAGTCGGAATGCGGTGAAGTGGTGCTAGGCTGCGGAAGCTGTGGTGGATAATACCATGTATTGCAAACCAA
AAGGGTTCTATAGTCTATAGTTGAGGCTTCCTGGATTTTCGGTTTCATCCAAATGCAAGATCTCATGTAGTTTACCAAAT
TATTCTGTGTAACAATTCATGTACATGTCGCATTGCTCTTGCAGTTGCAAGGGCCTCTTTAATTTCAGGGAGCTATTTTT
CTGTATCTTTTGGCAGTCTCTCCCTTAGATGATACACGAGTAACCTTACCTACCTCGTCAAACTCCACCTGGCATAAGAT
TAACATTTCTGTATTTGATGACTACATCGTCCCTACAATGCAATTTCACACTTCTTTCCACTCTTGCAGACTTTACACAA
TATGTGGTCCATTAGCTTGGATTTTCAGTTTCATCCAAGTGCAACATCTTAGACGATGAAAGGTGGTGATTAACAAGCTG
ATTTGATTCTTCACTTTCTGATTTGTGATCTTAAATAGAGTTTTAGGATTCTTCCAATCTGTAGTATATATAGCTTACTA
GTTTTTACCAGCAGAAAGATCTTCAGGAGAATGCCGATTTAATTAGAGCGTAAAAAGTAAAAACCCTTCACTTTATGTGC
ACTAACCTATGGCTATGCATCATCCGAACGAAACCAATGTCAGAACAGAAGAAGAAGAAGAATAAACAAAACTTTCTTTA
AGGCAATTGAAGCTCTTTTGTTTTCGACAAGAAAAATCTTTATTAAAGAGAGAAAATGGGGGAAGAGAAGATCTATCTCC
TAAATCAAAGTGCTGAAAAACCAGAGACCAAAAGACTATACTTGGTGGTTCTGTTGATGATCTCTCTGTTCCAGATTCCT
CACATTGTCTACTATGTGTTGGATTCTCTTAGAAAGGCTTTCGTTGTGCTGTTCGATCTGTTCAAATAGCATCTCCAGAT
GTCTTTTGTAAGTAGCCGCTCTCTTTTTCTCTGCTGCTAGCTGCTGCATCAGTTCCTGAATTTTGTCGTGTTCGTTCTGC
AAATGAGGAGAGCAAAGTTTTAGAATTTAAGTCTTTTCTAGTAACAACTGATATATAAGCAAAATCAAAACACCAGCACA
TGAATATGAATATGCTATATAGCAACTAGTCACGAACCAGTATCACATCAGCATATATATATATATTAACCAGCTAACCA
AGAAACGCCAATTTGGATTTTCAAATGCAATGGCTGAATATAAAGAAATATTGACCAACGAAAGAGAGTAACAACTAACC
GGATATTGATCATAAATGCAACCCCTTCGAACTCTGCCAGGCATCAAAGAGTGATTGTGCTCCTTGACAAACTTTGTGAT
AACCCATTTACCAGAGTTCTCTTTTCTAATCAAGATCATTGCTTTACATCCAACCCTTGTTTCCGCTCTTTGTCTAATAA
CCTTATCCCGCTTGCTAGGCAACCTGTAACCTTCCTTGTTACAAACAAGTTGCCTGCCTATGGGAGATCCATCATGCCTT
GACCGTGACAGTTTACTAACACGGATGACGAACCCTACTTTAGTAGCATACGCATTATAAAAACCATGAGCCGCTGCTTC
AGATTCGAACTCCTGGCCAACGTAAGGCTCATCTCCTTGAGCCTCTGTCATATCTGCAACAGCCAGAGGAATAGAATCAA
GATCCACCTTCTCATCTTGCTCACCAGAATTTTCACCGAGTTCATTATGGTTGTCATCATCTTGCTCAATCATTGCTTGA
CCAGAGCTTTCACCCATTTCATTATGATTCTCAACCGTGGTAACCTCAAGCTCAACAGGAATCCCCATCATCATCCCAGC
AGCTACTCCATTATCAATCCTGAAATCCACTGCAACTCAAAAAAAGGGAAAACAGCAATTCCACTAATCAAATATCTAGC
AAGAAGAGCTACAAGTGTTCATCATCTTACTAATACAAAGTTGTCATCTTTTCTATTCCACTGTCTAATTCAAGATATGA
GAACAAAGCTCAAGTACAAGTGCTCTCAAAATCATCCAGCCTCCACCAACAATACAAAACAAACTTAAAATGGAACCATT
CTTTGGGATTCACCGTCCCATAGATTCAAGAGTCATCAACAAATCGGGGTTTCCAAAAGTATCGAGATGTCCAACTTCTC
AGTCTCATTCTTTCGCAGGGACTAGTCTAAGTGGCTTAATCGATCAATCCAAAATCGAAAATTAAAAACCCGAAATAATG
GTGTAAGGAATAAAACAATCTTACTGGTCAAAAGATATTTTCCGGCAGATGTAGGTCGGAGACGACGATCGAATTAGGTT
TTCGATTTGGGGGAGAGACAGAGAAGGTGCCGGTTCAGGGTATGGATTGCAGAGGACGCAGTACCCTATGACGTGGCGAT
AGATGATTGGGTCAAAATCGGAAAGAAGTCAACTCACCGTTCATCTAAGCTTTGGGTTTATCGACTTATGGTTCCTCCGG
TGCGCTTCGCCTCGTATGATTATTCCTCATGTTCTTTTTTTTTCTTTCATTACATGTTTATTTTATTTTATTTTTTACAG
CGTAATTCTCGCCGACCGACGCACCCGTTAGACCGGTGTGTCCATGACTTTTAATAAATGTTAAAATTGACCCCTTTATT
ATCCTTCATTTACATAATCATCCTTGTACTAACAAAATTTCTCTAATTTCTAGCATTCATTTTGTTCGTGTCAACCAGGC
CAATTCAGCCGGTTTAATTAACTTTCTTTAAAATGCTATTGATAACCAGCTAATGATGGTTTAGTATACGATTTGACTAC
CAAACTACATTAGCTAAGTTTTTTTAATCATAGAAATTTTGAATAGCAAAAAACTTATTACATAGTAATATATTCAGTTA
CTTATATTTCATGATTTAGCTTATATCACTGTTATCATCG
>AT3G59470.3 | chr3:21976099-21979098 REVERSE LENGTH=3000
TCTTTTGGTCTCTGGTTTTTCAGCACTTTGATTTAGGAGATAGATCTTCTCTTCCCCCATTTTCTCTCTTTAATAAAGAT
TTTTCTTGTCGAAAACAAAAGAGCTTCAATTGCCTTAAAGAAAGTTTTGTTTATTCTTCTTCTTCTTCTGTTCTGACATT
GGTTTCGTTCGGATGATGCATAGCCATAGGTTAGTGCACATAAAGTGAAGGGTTTTTACTTTTTACGCTCTAATTAAATC
GGCATTCTCCTGAAGATCTTTCTGCTGGTAAAAACTAGTAAGCTATATATACTACAGATTGGAAGAATCCTAAAACTCTA
TTTAAGATCACAAATCAGAAAGTGAAGAATCAAATCAGCTTGTTAATCACCACCTTTCATCGTCTAAGATGTTGCACTTG
GATGAAACTGAAAATCCAAGCTAATGGACCACATATTGTGTAAAGTCTGCAAGAGTGGAAAGAAGTGTGAAATTGCATTG
TAGGGACGATGTAGTCATCAAATACAGAAATGTTAATCTTATGCCAGGTGGAGTTTGACGAGGTAGGTAAGGTTACTCGT
GTATCATCTAAGGGAGAGACTGCCAAAAGATACAGAAAAATAGCTCCCTGAAATTAAAGAGGCCCTTGCAACTGCAAGAG
CAATGCGACATGTACATGAATTGTTACACAGAATAATTTGGTAAACTACATGAGATCTTGCATTTGGATGAAACCGAAAA
TCCAGGAAGCCTCAACTATAGACTATAGAACCCTTTTGGTTTGCAATACATGGTATTATCCACCACAGCTTCCGCAGCCT
AGCACCACTTCACCGCATTCCGACTCCCCAATAAATTTATGTAAGCGTTCCACCTCTTCCGCATTTCCTCCATAACCATG
AACATGCAGCATCTTCACTTGGAACGGAGGCATGGTCACATCGCCTGTGTAACTCTATCCAGCCCCTGGAAAAGCATCAA
GAAGATGGATGTAAAGGCTCAACCACTAAGTCCCTAATCTCTGACTCTCTTTAGATATATTAGCTAATGATACGTACCTG
GATGATTAGAGTTTCAAGCTTTGGAGACTGCTCAATCAGAAGTGGCAGCAGTTTCCAACCTCTTTTGTTCGTACTCCCAA
AAGACAAGCTTACCAGATTGTTGAACACCGGTAGAAGTAGTCCACGTCTAACACAGCGAAGAATCACCTGAAACACAAAC
ACACGCTCTTAGTGAATGTCCATGCAAAGAAAGAAAGTGGCAAACGTAAAGAAAATACGCTCATAATTAAGTATAGTAAA
CCGTTTTTCTTCGCTATATTAAGTTTTCAAACCCTAACATCATCAACTAATTATAGGATAATTAGGAAACAAAACTTTTT
TTGGGGGATTTAAGGAAGTTCGTAACGACAACGTTATAAAGGGAAAACGATAATTTCTTGTGTCGTCATAACAATCGCGA
CATGTGAACTAATTAAACTTGTTATAAATACATTTGAAAGAGTCGGGGACCACACCCTTTAATAAACTCACAAACACGAG
AATGGACGCCTGAGAGTTCTAGATAGTAGATACCATCTTTTCCCTTCTTGATACCATCTTGGCCATGTTTGTGTGACAGT
TAATTATGAAGTGAAATCACAAGAATAGTCCCAAGGGCCAAGGATGTATGCATAATTAACGCGTACATGCCGTTTTCTCT
AGTTTAGACTACTTTTTTTTTGTTTCTTTAAATAGAAGTAGACTACTTTTTTATTTCTTTAAATAAAAGCAAGTACAAAG
TATCGAATTTGAAAGAGTGAAATAGTAATTCCAAAAAGCAAGAAAAACGTGGAATGTGGGAGAGATGGTTCATAAATATA
ATGAAGGCCAATTAGAGCAACAACTTATACGATTAAAAAAAGACAAGGAAAGACTTGATTAACTAATCTTATTAAGTATC
TCCGGTTCGGCTTGACGACCGCTTATTGCTTTTGTTGGTTGACTATTTTTAGCCACACTTGAAATAGGACTTGAGACTTT
GATTTAGAGGAACAGTCTTTCCACAAGAAGCCATAAGACGATAAGCTTCTTTCCATTGTACAGGATCTTTAATATACTTA
CACATACATGGTCCTGGTATTATTAGTCTATCACAACACTTCAACCACGTGGGTCTATCGTTCAACTTCAAATGTTGCAT
GCATAAATGAAGTGACTCTTTGCAATAAGAGAGCGTTGGAGTGGGGAATGATGTCAAGAGTACAACCAAGGCGATGAACA
TCAATGAAATGTTCTTCATTTTCTGATAACTTAGTATCTAATGTTGTATATATGTTTCTAGGTCTTTAAATAGAAAACTG
AAATCAGAAACATGTGGCAATAATGAGAAGTGGTGATATTCTATTTTTACAAAGCAATTAGTATTCAAAACAAACCATTG
AATAGTTCAAAAGGCCGATTCCATAGGAAGTGGAGATAAGAGCACTTTATTTGGTATTTTATTGCCTAATGCGAAATGCA
AGCATCTTGATTCGCTAAGCCATTTAAAAATGATTGAACGTAATGCAAAAAAAAAAACGAATGTAGAAATTGACCAAAAT
TGTTTTCAAAAAACTTCGAGTGTTTGGTCGAACCATATAAATTGTCCCTTTATTTATTAGGCTCAAGTTAGTGACATTTA
TATATACTAGATTGTTTGTTGTTTTGGTAGGAGAAAAAAAACAAAACAAGCACCATGTTCTTGTATTCTCATTCACTATG
TTAGAAAAGACATTGAAAATTTGCTGATCGCAGTAGTATGAATGAAGATTAAGCATTATTGGATGAATTAATCAGACAAA
AATGGGGAAGTCTGTCTCATCAAAGGCAACGTTGTCATAATTATAAACCAGTACCAAAACCATAGCAAGTGACAAAGTCA
AATCTCTTTGTCTAGTTATTTTTATCAAATTCAAATCATGATCTCAGAATTTACTTACGGAGAAAATAGATAAACCAGTT
AGACATAAAAACTCTGAACCCTAAAAAAGATCAACTCATG
>AT3G59470.1 | chr3:21976099-21979098 REVERSE LENGTH=3000
TCTTTTGGTCTCTGGTTTTTCAGCACTTTGATTTAGGAGATAGATCTTCTCTTCCCCCATTTTCTCTCTTTAATAAAGAT
TTTTCTTGTCGAAAACAAAAGAGCTTCAATTGCCTTAAAGAAAGTTTTGTTTATTCTTCTTCTTCTTCTGTTCTGACATT
```
