## Supplemental_Data1_Codes for "Expanding the synthetic biology toolbox with a library of constitutive and repressible promoters": Araport11_downstream_3000_translation_end_20160617 (part 93 of 154)

```
GGTTTCGTTCGGATGATGCATAGCCATAGGTTAGTGCACATAAAGTGAAGGGTTTTTACTTTTTACGCTCTAATTAAATC
GGCATTCTCCTGAAGATCTTTCTGCTGGTAAAAACTAGTAAGCTATATATACTACAGATTGGAAGAATCCTAAAACTCTA
TTTAAGATCACAAATCAGAAAGTGAAGAATCAAATCAGCTTGTTAATCACCACCTTTCATCGTCTAAGATGTTGCACTTG
GATGAAACTGAAAATCCAAGCTAATGGACCACATATTGTGTAAAGTCTGCAAGAGTGGAAAGAAGTGTGAAATTGCATTG
TAGGGACGATGTAGTCATCAAATACAGAAATGTTAATCTTATGCCAGGTGGAGTTTGACGAGGTAGGTAAGGTTACTCGT
GTATCATCTAAGGGAGAGACTGCCAAAAGATACAGAAAAATAGCTCCCTGAAATTAAAGAGGCCCTTGCAACTGCAAGAG
CAATGCGACATGTACATGAATTGTTACACAGAATAATTTGGTAAACTACATGAGATCTTGCATTTGGATGAAACCGAAAA
TCCAGGAAGCCTCAACTATAGACTATAGAACCCTTTTGGTTTGCAATACATGGTATTATCCACCACAGCTTCCGCAGCCT
AGCACCACTTCACCGCATTCCGACTCCCCAATAAATTTATGTAAGCGTTCCACCTCTTCCGCATTTCCTCCATAACCATG
AACATGCAGCATCTTCACTTGGAACGGAGGCATGGTCACATCGCCTGTGTAACTCTATCCAGCCCCTGGAAAAGCATCAA
GAAGATGGATGTAAAGGCTCAACCACTAAGTCCCTAATCTCTGACTCTCTTTAGATATATTAGCTAATGATACGTACCTG
GATGATTAGAGTTTCAAGCTTTGGAGACTGCTCAATCAGAAGTGGCAGCAGTTTCCAACCTCTTTTGTTCGTACTCCCAA
AAGACAAGCTTACCAGATTGTTGAACACCGGTAGAAGTAGTCCACGTCTAACACAGCGAAGAATCACCTGAAACACAAAC
ACACGCTCTTAGTGAATGTCCATGCAAAGAAAGAAAGTGGCAAACGTAAAGAAAATACGCTCATAATTAAGTATAGTAAA
CCGTTTTTCTTCGCTATATTAAGTTTTCAAACCCTAACATCATCAACTAATTATAGGATAATTAGGAAACAAAACTTTTT
TTGGGGGATTTAAGGAAGTTCGTAACGACAACGTTATAAAGGGAAAACGATAATTTCTTGTGTCGTCATAACAATCGCGA
CATGTGAACTAATTAAACTTGTTATAAATACATTTGAAAGAGTCGGGGACCACACCCTTTAATAAACTCACAAACACGAG
AATGGACGCCTGAGAGTTCTAGATAGTAGATACCATCTTTTCCCTTCTTGATACCATCTTGGCCATGTTTGTGTGACAGT
TAATTATGAAGTGAAATCACAAGAATAGTCCCAAGGGCCAAGGATGTATGCATAATTAACGCGTACATGCCGTTTTCTCT
AGTTTAGACTACTTTTTTTTTGTTTCTTTAAATAGAAGTAGACTACTTTTTTATTTCTTTAAATAAAAGCAAGTACAAAG
TATCGAATTTGAAAGAGTGAAATAGTAATTCCAAAAAGCAAGAAAAACGTGGAATGTGGGAGAGATGGTTCATAAATATA
ATGAAGGCCAATTAGAGCAACAACTTATACGATTAAAAAAAGACAAGGAAAGACTTGATTAACTAATCTTATTAAGTATC
TCCGGTTCGGCTTGACGACCGCTTATTGCTTTTGTTGGTTGACTATTTTTAGCCACACTTGAAATAGGACTTGAGACTTT
GATTTAGAGGAACAGTCTTTCCACAAGAAGCCATAAGACGATAAGCTTCTTTCCATTGTACAGGATCTTTAATATACTTA
CACATACATGGTCCTGGTATTATTAGTCTATCACAACACTTCAACCACGTGGGTCTATCGTTCAACTTCAAATGTTGCAT
GCATAAATGAAGTGACTCTTTGCAATAAGAGAGCGTTGGAGTGGGGAATGATGTCAAGAGTACAACCAAGGCGATGAACA
TCAATGAAATGTTCTTCATTTTCTGATAACTTAGTATCTAATGTTGTATATATGTTTCTAGGTCTTTAAATAGAAAACTG
AAATCAGAAACATGTGGCAATAATGAGAAGTGGTGATATTCTATTTTTACAAAGCAATTAGTATTCAAAACAAACCATTG
AATAGTTCAAAAGGCCGATTCCATAGGAAGTGGAGATAAGAGCACTTTATTTGGTATTTTATTGCCTAATGCGAAATGCA
AGCATCTTGATTCGCTAAGCCATTTAAAAATGATTGAACGTAATGCAAAAAAAAAAACGAATGTAGAAATTGACCAAAAT
TGTTTTCAAAAAACTTCGAGTGTTTGGTCGAACCATATAAATTGTCCCTTTATTTATTAGGCTCAAGTTAGTGACATTTA
TATATACTAGATTGTTTGTTGTTTTGGTAGGAGAAAAAAAACAAAACAAGCACCATGTTCTTGTATTCTCATTCACTATG
TTAGAAAAGACATTGAAAATTTGCTGATCGCAGTAGTATGAATGAAGATTAAGCATTATTGGATGAATTAATCAGACAAA
AATGGGGAAGTCTGTCTCATCAAAGGCAACGTTGTCATAATTATAAACCAGTACCAAAACCATAGCAAGTGACAAAGTCA
AATCTCTTTGTCTAGTTATTTTTATCAAATTCAAATCATGATCTCAGAATTTACTTACGGAGAAAATAGATAAACCAGTT
AGACATAAAAACTCTGAACCCTAAAAAAGATCAACTCATG
>AT3G59470.2 | chr3:21976099-21979098 REVERSE LENGTH=3000
TCTTTTGGTCTCTGGTTTTTCAGCACTTTGATTTAGGAGATAGATCTTCTCTTCCCCCATTTTCTCTCTTTAATAAAGAT
TTTTCTTGTCGAAAACAAAAGAGCTTCAATTGCCTTAAAGAAAGTTTTGTTTATTCTTCTTCTTCTTCTGTTCTGACATT
GGTTTCGTTCGGATGATGCATAGCCATAGGTTAGTGCACATAAAGTGAAGGGTTTTTACTTTTTACGCTCTAATTAAATC
GGCATTCTCCTGAAGATCTTTCTGCTGGTAAAAACTAGTAAGCTATATATACTACAGATTGGAAGAATCCTAAAACTCTA
TTTAAGATCACAAATCAGAAAGTGAAGAATCAAATCAGCTTGTTAATCACCACCTTTCATCGTCTAAGATGTTGCACTTG
GATGAAACTGAAAATCCAAGCTAATGGACCACATATTGTGTAAAGTCTGCAAGAGTGGAAAGAAGTGTGAAATTGCATTG
TAGGGACGATGTAGTCATCAAATACAGAAATGTTAATCTTATGCCAGGTGGAGTTTGACGAGGTAGGTAAGGTTACTCGT
GTATCATCTAAGGGAGAGACTGCCAAAAGATACAGAAAAATAGCTCCCTGAAATTAAAGAGGCCCTTGCAACTGCAAGAG
CAATGCGACATGTACATGAATTGTTACACAGAATAATTTGGTAAACTACATGAGATCTTGCATTTGGATGAAACCGAAAA
TCCAGGAAGCCTCAACTATAGACTATAGAACCCTTTTGGTTTGCAATACATGGTATTATCCACCACAGCTTCCGCAGCCT
AGCACCACTTCACCGCATTCCGACTCCCCAATAAATTTATGTAAGCGTTCCACCTCTTCCGCATTTCCTCCATAACCATG
AACATGCAGCATCTTCACTTGGAACGGAGGCATGGTCACATCGCCTGTGTAACTCTATCCAGCCCCTGGAAAAGCATCAA
GAAGATGGATGTAAAGGCTCAACCACTAAGTCCCTAATCTCTGACTCTCTTTAGATATATTAGCTAATGATACGTACCTG
GATGATTAGAGTTTCAAGCTTTGGAGACTGCTCAATCAGAAGTGGCAGCAGTTTCCAACCTCTTTTGTTCGTACTCCCAA
AAGACAAGCTTACCAGATTGTTGAACACCGGTAGAAGTAGTCCACGTCTAACACAGCGAAGAATCACCTGAAACACAAAC
ACACGCTCTTAGTGAATGTCCATGCAAAGAAAGAAAGTGGCAAACGTAAAGAAAATACGCTCATAATTAAGTATAGTAAA
CCGTTTTTCTTCGCTATATTAAGTTTTCAAACCCTAACATCATCAACTAATTATAGGATAATTAGGAAACAAAACTTTTT
TTGGGGGATTTAAGGAAGTTCGTAACGACAACGTTATAAAGGGAAAACGATAATTTCTTGTGTCGTCATAACAATCGCGA
CATGTGAACTAATTAAACTTGTTATAAATACATTTGAAAGAGTCGGGGACCACACCCTTTAATAAACTCACAAACACGAG
AATGGACGCCTGAGAGTTCTAGATAGTAGATACCATCTTTTCCCTTCTTGATACCATCTTGGCCATGTTTGTGTGACAGT
TAATTATGAAGTGAAATCACAAGAATAGTCCCAAGGGCCAAGGATGTATGCATAATTAACGCGTACATGCCGTTTTCTCT
AGTTTAGACTACTTTTTTTTTGTTTCTTTAAATAGAAGTAGACTACTTTTTTATTTCTTTAAATAAAAGCAAGTACAAAG
TATCGAATTTGAAAGAGTGAAATAGTAATTCCAAAAAGCAAGAAAAACGTGGAATGTGGGAGAGATGGTTCATAAATATA
ATGAAGGCCAATTAGAGCAACAACTTATACGATTAAAAAAAGACAAGGAAAGACTTGATTAACTAATCTTATTAAGTATC
TCCGGTTCGGCTTGACGACCGCTTATTGCTTTTGTTGGTTGACTATTTTTAGCCACACTTGAAATAGGACTTGAGACTTT
GATTTAGAGGAACAGTCTTTCCACAAGAAGCCATAAGACGATAAGCTTCTTTCCATTGTACAGGATCTTTAATATACTTA
CACATACATGGTCCTGGTATTATTAGTCTATCACAACACTTCAACCACGTGGGTCTATCGTTCAACTTCAAATGTTGCAT
GCATAAATGAAGTGACTCTTTGCAATAAGAGAGCGTTGGAGTGGGGAATGATGTCAAGAGTACAACCAAGGCGATGAACA
TCAATGAAATGTTCTTCATTTTCTGATAACTTAGTATCTAATGTTGTATATATGTTTCTAGGTCTTTAAATAGAAAACTG
AAATCAGAAACATGTGGCAATAATGAGAAGTGGTGATATTCTATTTTTACAAAGCAATTAGTATTCAAAACAAACCATTG
AATAGTTCAAAAGGCCGATTCCATAGGAAGTGGAGATAAGAGCACTTTATTTGGTATTTTATTGCCTAATGCGAAATGCA
AGCATCTTGATTCGCTAAGCCATTTAAAAATGATTGAACGTAATGCAAAAAAAAAAACGAATGTAGAAATTGACCAAAAT
TGTTTTCAAAAAACTTCGAGTGTTTGGTCGAACCATATAAATTGTCCCTTTATTTATTAGGCTCAAGTTAGTGACATTTA
TATATACTAGATTGTTTGTTGTTTTGGTAGGAGAAAAAAAACAAAACAAGCACCATGTTCTTGTATTCTCATTCACTATG
TTAGAAAAGACATTGAAAATTTGCTGATCGCAGTAGTATGAATGAAGATTAAGCATTATTGGATGAATTAATCAGACAAA
AATGGGGAAGTCTGTCTCATCAAAGGCAACGTTGTCATAATTATAAACCAGTACCAAAACCATAGCAAGTGACAAAGTCA
AATCTCTTTGTCTAGTTATTTTTATCAAATTCAAATCATGATCTCAGAATTTACTTACGGAGAAAATAGATAAACCAGTT
AGACATAAAAACTCTGAACCCTAAAAAAGATCAACTCATG
>AT3G59480.1 | chr3:21984441-21987440 FORWARD LENGTH=3000
TTTCACAATGTCTGGATTTTTAGGACTTCAAGTTTTACCTTTTCTTGGCTTTGTTTTTTATTTTCCCCTGCTTTTGGCTC
TGTGTTCTTGTAGAACCGTTCTATTCTGTTATGAATCTCGTTTTATTCCAATTGCAAGGTTTTTTGTCGTTTGAGTAACT
TTGATGAATAAAAACTCTTTACCAAGTTCAGTGAACAACTGTCTGAAATGTAAAAAGCCTCAAAGCACAATTGCTTGAGG
ATAACATTCAGAAACTTGCAAATCTAATGATCTCCAAATGTGTTTGCATTCTTCCCACCTTGAACTCATCCTCTCCAGAA
ATTTTTCAGCCCACACTTCCTTGCTACCTTCCATACTCAGATCATATGGCACTGAAAAACTGAGTCGATTCACAAAACAC
ACTTTTACATAAACATTTTTGCTTAGGCAGTAAAGTTATCATCTTGGTTTTGAAGTTCTTATACCTTGTTAGCTCTTCTA
AATGAGAGTCCTTCTCGGTGGTACCATTCCTAAAATATCTTGAGTTAGACACCCAAGTAATAATAAGATACTTGAGTTAC
AAATATACAATAGCTTGCCTGCATACTAGAACTTTGAATAGGCGGAGGGATTTGGTGGATAGGTTGTAGATTGCTTCTTC
TATGTGATCTGTGCCAAATAGATACACAACTGGATAGTCCAGCAGCCATCTGCAGATACAGATAGAACACAATGGTATGA
TAAATTGAAATAACTAATGGAGTAATGGTGGACGAATCTTAAAACGAATTGGGCAATTACCCGTTTAAGGTTGGGATTGT
AACTTTAGTGTCTTGTAAACAACAGCTAAGATCAATGCATAAAGAAGTCTGAGAAGAGTTGGCCTCATCAAGTACCGTAG
TGGTATCAGTATTGCTGTCATCTAAAGGAAATGTCGAAGAGAATAGCTTCTGAATCGATCTAAGCTGCATCCCCAGATTG
CTTTCCTTGCTTTGTGTTACCATCTTGATACAAACAAAGGAAAAGACAAGATAAATCCAACGTGTATTGTAACATGAAAA
GAGAAACCACTTAACAAATACAAAAGCTTTATAAAAGGAACAACCTTTGGAGGATCTTGTTCCAAGTCAATGAAGAACAA
CTCGGGTTCTGAATCTAAGCTGGAGCTTACAAACTTGGGCAGGCTTCTTACATTTATGAGGTATATCATATCCTCTATAA
CCATAACCTTCAGATCTTTAAAAACTGGTAAACCCTATAAGAAAAAAGCAGGAATCAAATCAGCTACAAATATACTCAAG
TACTAATGTGCTTGAAGAATAACTAGAGCCTAACCTCTCGGATGAGCTCAAGAAGTGACAGCAAACGATTCTGTAGCTCA
GGCATCTTTCCACCATAGTCAATCATCACAACTGGTCTCATTCCTGTGCATAATGCCAGAACATCTGGTCCAAGAAACCC
GATTTAGCATCGTTTACAGATTCAAGCATATGACAACAAATTGAGATAATACTAGAATCTAGTGTTGATATATGAACGCT
TTATAATGCACGAAATGGCTTTATTCTTTGGGTTCTTAAACAGAGCAATCAAAGCACCATCAAACTTAAGAATCAATTTT
TCGTTCCTCAAGGAATTGTTAAGAGCATATACTCATATAAACTATAACCCAAATTCCCAAATTGAATCATGAATATCAAA
GAGTCGCAAAACATAAGAAAAAAGTGGAATTCATGAGACCTATTTCGAGACGGCGTTTGGAATTGCTCTTGAGTCTCCAT
TTGATCTGAGAGAGGCAAGAACTCAGAAACTGAAGTAGTTCCTCAGAGCTTGGAACCTCCATATTCGCAGAAAAATTGGA
GCTTTCTTCTTCTCTGTCGCAATAAGACTCAGTGATACCCTTTCTCTATCGGACGTTTTGTTCTTAGAGGAAATTACAAT
ATGGACCCTAAACTTTCTAGTTTCTCATAACACACCCTAACTTTAAAATAACACCAATTATGTCACCCACGTGTCAAGTT
TTCACGGGAGGGGTGATGACGAAGAACAACGTATTTTCACACGTGCGAACAATAGGCTTCACACGACTTTTCTTTCGTTA
TTTTTTTCCACATTGGATCTAATCACTTTTGCAATTCACCGGAACTTAGCCGACGAGCGCTGATCAAATCAACCGGAGAA
GCAAAGCTATAGATCTACTATCTCCTTCACAGTTGCTATCAGGTCTGTGTTCGTCTTCATTTTTACCAAATCCTGATTGT
TACAATTTTCTTCGTTTTCTTCTGTGTTTATCTTCGTTTTCTTCGGTTTAAATAATGGGATATTTCTTGTCGAAATCTGG
ATTCTATGCGCATGTTTAGTCACGGATAATATCGGAAACCCCTGGAGTATCAGCAATGTCGTAATTTTTCTGGTTTGCTT
AGTGAATTCTCTGTGAAGGAAATATAGAAAAGAAAGTAGATAACGTGAAGAAATTGTTGTGATTGAGCAATAAGAGATAG
AGAGAATAGAAGTAATTGATGGTTTCTTGAGTGTTGGTGATATTTTGATGGTTGGATTTTTTTATGTATAAAGAAAGCTT
ATAAACAAGAATCATGCAAAGAAATTTTGTTCTTTATGCTTATGGAGTTTATAGTTAGTCAAATTATTAACGGTAAGCTC
TTTGTGTTGGTTTTGTTTGAATGTCAGAGATGTATAATAATATGGGACCCCGGCCTGGAATGGCAATGCCTCAGGCAAAT
CCTCAGCCTAGCCCATTTGGGAATCCGTTCTCTGGACCTGGCTCTGGACTTATCCGGAGTGGCTTGGGAGCTTATGGGGA
GAAGATTTTCGGTTCTAGCTCTGAGTATGTGCAGAGCAACGTAAGTTACTCCTATCTGTCACTCTAGGTTTTTCCAGTCT
GTTCATTACTTGGCGTTTCATTTGTTTTAACCGGTTGAAAATTAACAGATAAGTCGCTACTTCTCCGATCCTCAATACTA
TTTTCAAGTGAATGACCAGTATGTGAGGAACAAGTTGAAG
>AT3G59490.2 | chr3:21981660-21984659 REVERSE LENGTH=3000
GGCTTTTTACATTTCAGACAGTTGTTCACTGAACTTGGTAAAGAGTTTTTATTCATCAAAGTTACTCAAACGACAAAAAA
CCTTGCAATTGGAATAAAACGAGATTCATAACAGAATAGAACGGTTCTACAAGAACACAGAGCCAAAAGCAGGGGAAAAT
AAAAAACAAAGCCAAGAAAAGGTAAAACTTGAAGTCCTAAAAATCCAGACATTGTGAAATCAGTTTCCTTTCAGGAGGCT
CTGAACTTCAGACTCTGTAGGGAGAGCTGGAATAGCTCCTTTCTTTGTTGTTGTGATGGCTCCACAAGCATTCGCAAGCC
TAAGCACTTCTCTCAGCCGAGCTTCGTCCTGTAAAAAGCAAGAAAGAACACAGTCAAGAATCTGAAAACAATCTATAAAA
ACTTGCAGAATGATTTGATGAATTATTTGGTATATACCTCAAGCACAGCACGGTCATCAACAATCTTGCAAAGCAATGCA
CCAACAAATGAATCACCAGCACCAGTTGTATCTACTGCATCCACATGGAAGGGATCAACAGATCCACGGAAGCTCTGTAA
TCATATACATACAAGAACACAACTTAAGTAACATTAATGGTAAAGTCAAATCCACAAGAAAGAAAAACTCTTCGAAAACC
ATTACCTTGGTGTAGTATCTACAACCCTTTTCACCTAGAGTGACCAAGAGAAGTTTCAGATTAGAGTGCCACAGAGACAA
AGCAGTCTCATCATCAACCTTATCAGATCCAGTCAAGAACATAAGCTCTTCATCGCTGACTTTGATCACTTCAGCTTTGT
CCCAGATGCTAAGAATCTGCTTCTGAGCCTCCTCCTTCGAGGGCCACAAAGGAAGCCTCAAGTTCGGATCATATGAAAGC
AACGCACCAGCTTCCTTAGCCACCTCCATGGCTTTCAAGTGAGCAGATCGACATGGCTCAACGATCAAGCTTATGGATCC
GTAGTGGAACACCTTAGCCTGTGTAAAACAAAAACAAAACAGAGCACTCATTAACCTAACTTGACATCTACGTTACGTAT
ACCAACAACCGTTACGTTAATGATGTAGCACCGTTCGCTAATTAAATGTGAGACACGGACCCAAAAAAGAATTTGCCTAC
GTGTCATATATTAATTAAAAATAAAAATAACGTACAGATCTGATGACATCAAGATTGAGCTCGTCGGGACGGAGGAGCAT
ATCGGCACTAGGGTTCCGGTAGAACATGAACTCACGTTCTCCATCAGATCTTAGTGTCACGAACGCAAGTGCAGTCCTGG
CTCCAGTGTCGAAATTGATACCTTCAGCAGAGACACCGTTCTGTTTCAAGATTCCGGCGAGCATGTGACCGAACTCGTCG
TCACCGAGTTTTCCAACGAAAGCGGCACGACCGCCTAGACGGGAAATGGCGATGGCAACGTTGGCAGGTGCACCACCGGG
GGCTTTGATGAAGCCAGGAGCATCGGCGAGGGATACACCGGAGACGGTTGGGACGAAATCGATGAGCATTTCACCGAAGC
TCACGATCAAGCTTTTCTCGCCGTTAGATGCAGCCATTTTTAGTCGGAGTGTTTTGATCGGACGATTAAGATTGAGCAAA
ATAGAGAGAGATAGAGAGAGATTATGTTTTGGATATAATGAGAGGTATTAGAGAGAATCAAGGGTTTATATAGAGGTATT
AGGGTGAGTGGTTTAGTCAAATCCACAAGACTTTTAATTAATACAAATTCAAATTTATCCATTTAAAGATTGATCAGATA
AGATATCTAAACTGTGTTTGGTAACTTATTTTTTAATCGTAATATTCTATTGGTTGTTTACATATATGTTATGATTTGGT
GAGATTTAGAGTAAATAGTGATTAATGTTTTTGACCAGATTTTATGCTTCTTCAATGGGACCTAGACGACGTATTTCACA
AGGTTAATTTATTAGGGGCTTATCCGTTGTTAAGATAGTACTATTAAGGGGAGTAAAAGATACTATTAATCCTCCTCTTT
TGACTCCGAATATTTTGTTTGTTTTGGATAACTTTCTTTTTCAATAAAATACCATTCATGGATAATTTTTTAGGCAAATC
TACCAAAATCGAAATGTATTAATGAATGATTTGTTATAATTTAATTTCGCAAGGTTAATTACGAGGGGCTTATATCCGTT
GTTGGATAAATATGTTAATATCCTCCTCTAATTTCGATTATCTCATTTGTTAGGATAACTTTTATTTCCGATTACACAAG
ATATTATCTCATGTAAATCTACTAAATCGAGAAATGCAAATCTGTTACAAATTTTATAAACGGGGCTAGCTTTGACATGT
ATGATCTTTTTATTTATCAGAGACTATCTACCAAGTACCAACACTATTTGGTTTCCTATTTCCCAAGTTATATTTTATGC
ATCAGTTATCACTACTAACTAACGACTATCCTTCTTCTTAGACGTTTTATTCCACGTAATTAAAGCGATTTATTGATTTC
CAAAAAAAAAAAAAAAAGTGAAGAGAATTTTTAATAAATGCTAAATAAAATGGATATTTTAAAACGCAACGAAAGAAAAC
CATATGTTACAGATCTTTTTTTTTGGATTACTGATTCATATATATGTGGATGATTTATAATGTCTATAAAAATCTAGAGT
TGCGAATTATCTAGGCATGACCAAAATCTAACTGTAACTGTATTTCGGACCGTAATCGGACCGTTTATTAACCGTAACCC
AACCGTAACCGTATAAAACGGTTAATAACCGTAACTGTTAACCGTGAAAATAGATTCATTACGGTTAAAAAAATATAATA
ACCGTAACCGTATCAAAACCGTTGGTTAACCGTACGTTTAACCGCGCGGTTAACCGTATTATTAAAACCTTAAAAATATA
GTTGTAACTGTGTATAATTCTAAATAAATAATTATTTTACTAAAATAGTAACTTAAATCGTTTAATATGCCCACTAATAC
GATCGAAGTTACTCCACTACTCTTTTTACCATAAATCAAA
>AT3G59490.3 | chr3:21981802-21984801 REVERSE LENGTH=3000
TCTGAGTATGGAAGGTAGCAAGGAAGTGTGGGCTGAAAAATTTCTGGAGAGGATGAGTTCAAGGTGGGAAGAATGCAAAC
ACATTTGGAGATCATTAGATTTGCAAGTTTCTGAATGTTATCCTCAAGCAATTGTGCTTTGAGGCTTTTTACATTTCAGA
CAGTTGTTCACTGAACTTGGTAAAGAGTTTTTATTCATCAAAGTTACTCAAACGACAAAAAACCTTGCAATTGGAATAAA
ACGAGATTCATAACAGAATAGAACGGTTCTACAAGAACACAGAGCCAAAAGCAGGGGAAAATAAAAAACAAAGCCAAGAA
AAGGTAAAACTTGAAGTCCTAAAAATCCAGACATTGTGAAATCAGTTTCCTTTCAGGAGGCTCTGAACTTCAGACTCTGT
AGGGAGAGCTGGAATAGCTCCTTTCTTTGTTGTTGTGATGGCTCCACAAGCATTCGCAAGCCTAAGCACTTCTCTCAGCC
GAGCTTCGTCCTGTAAAAAGCAAGAAAGAACACAGTCAAGAATCTGAAAACAATCTATAAAAACTTGCAGAATGATTTGA
TGAATTATTTGGTATATACCTCAAGCACAGCACGGTCATCAACAATCTTGCAAAGCAATGCACCAACAAATGAATCACCA
GCACCAGTTGTATCTACTGCATCCACATGGAAGGGATCAACAGATCCACGGAAGCTCTGTAATCATATACATACAAGAAC
ACAACTTAAGTAACATTAATGGTAAAGTCAAATCCACAAGAAAGAAAAACTCTTCGAAAACCATTACCTTGGTGTAGTAT
CTACAACCCTTTTCACCTAGAGTGACCAAGAGAAGTTTCAGATTAGAGTGCCACAGAGACAAAGCAGTCTCATCATCAAC
CTTATCAGATCCAGTCAAGAACATAAGCTCTTCATCGCTGACTTTGATCACTTCAGCTTTGTCCCAGATGCTAAGAATCT
GCTTCTGAGCCTCCTCCTTCGAGGGCCACAAAGGAAGCCTCAAGTTCGGATCATATGAAAGCAACGCACCAGCTTCCTTA
GCCACCTCCATGGCTTTCAAGTGAGCAGATCGACATGGCTCAACGATCAAGCTTATGGATCCGTAGTGGAACACCTTAGC
CTGTGTAAAACAAAAACAAAACAGAGCACTCATTAACCTAACTTGACATCTACGTTACGTATACCAACAACCGTTACGTT
AATGATGTAGCACCGTTCGCTAATTAAATGTGAGACACGGACCCAAAAAAGAATTTGCCTACGTGTCATATATTAATTAA
AAATAAAAATAACGTACAGATCTGATGACATCAAGATTGAGCTCGTCGGGACGGAGGAGCATATCGGCACTAGGGTTCCG
GTAGAACATGAACTCACGTTCTCCATCAGATCTTAGTGTCACGAACGCAAGTGCAGTCCTGGCTCCAGTGTCGAAATTGA
TACCTTCAGCAGAGACACCGTTCTGTTTCAAGATTCCGGCGAGCATGTGACCGAACTCGTCGTCACCGAGTTTTCCAACG
AAAGCGGCACGACCGCCTAGACGGGAAATGGCGATGGCAACGTTGGCAGGTGCACCACCGGGGGCTTTGATGAAGCCAGG
AGCATCGGCGAGGGATACACCGGAGACGGTTGGGACGAAATCGATGAGCATTTCACCGAAGCTCACGATCAAGCTTTTCT
CGCCGTTAGATGCAGCCATTTTTAGTCGGAGTGTTTTGATCGGACGATTAAGATTGAGCAAAATAGAGAGAGATAGAGAG
AGATTATGTTTTGGATATAATGAGAGGTATTAGAGAGAATCAAGGGTTTATATAGAGGTATTAGGGTGAGTGGTTTAGTC
AAATCCACAAGACTTTTAATTAATACAAATTCAAATTTATCCATTTAAAGATTGATCAGATAAGATATCTAAACTGTGTT
TGGTAACTTATTTTTTAATCGTAATATTCTATTGGTTGTTTACATATATGTTATGATTTGGTGAGATTTAGAGTAAATAG
TGATTAATGTTTTTGACCAGATTTTATGCTTCTTCAATGGGACCTAGACGACGTATTTCACAAGGTTAATTTATTAGGGG
CTTATCCGTTGTTAAGATAGTACTATTAAGGGGAGTAAAAGATACTATTAATCCTCCTCTTTTGACTCCGAATATTTTGT
TTGTTTTGGATAACTTTCTTTTTCAATAAAATACCATTCATGGATAATTTTTTAGGCAAATCTACCAAAATCGAAATGTA
TTAATGAATGATTTGTTATAATTTAATTTCGCAAGGTTAATTACGAGGGGCTTATATCCGTTGTTGGATAAATATGTTAA
TATCCTCCTCTAATTTCGATTATCTCATTTGTTAGGATAACTTTTATTTCCGATTACACAAGATATTATCTCATGTAAAT
CTACTAAATCGAGAAATGCAAATCTGTTACAAATTTTATAAACGGGGCTAGCTTTGACATGTATGATCTTTTTATTTATC
AGAGACTATCTACCAAGTACCAACACTATTTGGTTTCCTATTTCCCAAGTTATATTTTATGCATCAGTTATCACTACTAA
CTAACGACTATCCTTCTTCTTAGACGTTTTATTCCACGTAATTAAAGCGATTTATTGATTTCCAAAAAAAAAAAAAAAAG
TGAAGAGAATTTTTAATAAATGCTAAATAAAATGGATATTTTAAAACGCAACGAAAGAAAACCATATGTTACAGATCTTT
TTTTTTGGATTACTGATTCATATATATGTGGATGATTTATAATGTCTATAAAAATCTAGAGTTGCGAATTATCTAGGCAT
GACCAAAATCTAACTGTAACTGTATTTCGGACCGTAATCGGACCGTTTATTAACCGTAACCCAACCGTAACCGTATAAAA
CGGTTAATAACCGTAACTGTTAACCGTGAAAATAGATTCATTACGGTTAAAAAAATATAATAACCGTAACCGTATCAAAA
CCGTTGGTTAACCGTACGTTTAACCGCGCGGTTAACCGTA
>AT3G59490.1 | chr3:21981802-21984801 REVERSE LENGTH=3000
TCTGAGTATGGAAGGTAGCAAGGAAGTGTGGGCTGAAAAATTTCTGGAGAGGATGAGTTCAAGGTGGGAAGAATGCAAAC
ACATTTGGAGATCATTAGATTTGCAAGTTTCTGAATGTTATCCTCAAGCAATTGTGCTTTGAGGCTTTTTACATTTCAGA
CAGTTGTTCACTGAACTTGGTAAAGAGTTTTTATTCATCAAAGTTACTCAAACGACAAAAAACCTTGCAATTGGAATAAA
ACGAGATTCATAACAGAATAGAACGGTTCTACAAGAACACAGAGCCAAAAGCAGGGGAAAATAAAAAACAAAGCCAAGAA
AAGGTAAAACTTGAAGTCCTAAAAATCCAGACATTGTGAAATCAGTTTCCTTTCAGGAGGCTCTGAACTTCAGACTCTGT
AGGGAGAGCTGGAATAGCTCCTTTCTTTGTTGTTGTGATGGCTCCACAAGCATTCGCAAGCCTAAGCACTTCTCTCAGCC
GAGCTTCGTCCTGTAAAAAGCAAGAAAGAACACAGTCAAGAATCTGAAAACAATCTATAAAAACTTGCAGAATGATTTGA
TGAATTATTTGGTATATACCTCAAGCACAGCACGGTCATCAACAATCTTGCAAAGCAATGCACCAACAAATGAATCACCA
GCACCAGTTGTATCTACTGCATCCACATGGAAGGGATCAACAGATCCACGGAAGCTCTGTAATCATATACATACAAGAAC
ACAACTTAAGTAACATTAATGGTAAAGTCAAATCCACAAGAAAGAAAAACTCTTCGAAAACCATTACCTTGGTGTAGTAT
CTACAACCCTTTTCACCTAGAGTGACCAAGAGAAGTTTCAGATTAGAGTGCCACAGAGACAAAGCAGTCTCATCATCAAC
CTTATCAGATCCAGTCAAGAACATAAGCTCTTCATCGCTGACTTTGATCACTTCAGCTTTGTCCCAGATGCTAAGAATCT
GCTTCTGAGCCTCCTCCTTCGAGGGCCACAAAGGAAGCCTCAAGTTCGGATCATATGAAAGCAACGCACCAGCTTCCTTA
GCCACCTCCATGGCTTTCAAGTGAGCAGATCGACATGGCTCAACGATCAAGCTTATGGATCCGTAGTGGAACACCTTAGC
CTGTGTAAAACAAAAACAAAACAGAGCACTCATTAACCTAACTTGACATCTACGTTACGTATACCAACAACCGTTACGTT
AATGATGTAGCACCGTTCGCTAATTAAATGTGAGACACGGACCCAAAAAAGAATTTGCCTACGTGTCATATATTAATTAA
AAATAAAAATAACGTACAGATCTGATGACATCAAGATTGAGCTCGTCGGGACGGAGGAGCATATCGGCACTAGGGTTCCG
GTAGAACATGAACTCACGTTCTCCATCAGATCTTAGTGTCACGAACGCAAGTGCAGTCCTGGCTCCAGTGTCGAAATTGA
TACCTTCAGCAGAGACACCGTTCTGTTTCAAGATTCCGGCGAGCATGTGACCGAACTCGTCGTCACCGAGTTTTCCAACG
AAAGCGGCACGACCGCCTAGACGGGAAATGGCGATGGCAACGTTGGCAGGTGCACCACCGGGGGCTTTGATGAAGCCAGG
AGCATCGGCGAGGGATACACCGGAGACGGTTGGGACGAAATCGATGAGCATTTCACCGAAGCTCACGATCAAGCTTTTCT
CGCCGTTAGATGCAGCCATTTTTAGTCGGAGTGTTTTGATCGGACGATTAAGATTGAGCAAAATAGAGAGAGATAGAGAG
AGATTATGTTTTGGATATAATGAGAGGTATTAGAGAGAATCAAGGGTTTATATAGAGGTATTAGGGTGAGTGGTTTAGTC
AAATCCACAAGACTTTTAATTAATACAAATTCAAATTTATCCATTTAAAGATTGATCAGATAAGATATCTAAACTGTGTT
TGGTAACTTATTTTTTAATCGTAATATTCTATTGGTTGTTTACATATATGTTATGATTTGGTGAGATTTAGAGTAAATAG
TGATTAATGTTTTTGACCAGATTTTATGCTTCTTCAATGGGACCTAGACGACGTATTTCACAAGGTTAATTTATTAGGGG
CTTATCCGTTGTTAAGATAGTACTATTAAGGGGAGTAAAAGATACTATTAATCCTCCTCTTTTGACTCCGAATATTTTGT
TTGTTTTGGATAACTTTCTTTTTCAATAAAATACCATTCATGGATAATTTTTTAGGCAAATCTACCAAAATCGAAATGTA
TTAATGAATGATTTGTTATAATTTAATTTCGCAAGGTTAATTACGAGGGGCTTATATCCGTTGTTGGATAAATATGTTAA
TATCCTCCTCTAATTTCGATTATCTCATTTGTTAGGATAACTTTTATTTCCGATTACACAAGATATTATCTCATGTAAAT
CTACTAAATCGAGAAATGCAAATCTGTTACAAATTTTATAAACGGGGCTAGCTTTGACATGTATGATCTTTTTATTTATC
AGAGACTATCTACCAAGTACCAACACTATTTGGTTTCCTATTTCCCAAGTTATATTTTATGCATCAGTTATCACTACTAA
CTAACGACTATCCTTCTTCTTAGACGTTTTATTCCACGTAATTAAAGCGATTTATTGATTTCCAAAAAAAAAAAAAAAAG
TGAAGAGAATTTTTAATAAATGCTAAATAAAATGGATATTTTAAAACGCAACGAAAGAAAACCATATGTTACAGATCTTT
TTTTTTGGATTACTGATTCATATATATGTGGATGATTTATAATGTCTATAAAAATCTAGAGTTGCGAATTATCTAGGCAT
GACCAAAATCTAACTGTAACTGTATTTCGGACCGTAATCGGACCGTTTATTAACCGTAACCCAACCGTAACCGTATAAAA
CGGTTAATAACCGTAACTGTTAACCGTGAAAATAGATTCATTACGGTTAAAAAAATATAATAACCGTAACCGTATCAAAA
CCGTTGGTTAACCGTACGTTTAACCGCGCGGTTAACCGTA
>AT3G59490.4 | chr3:21981802-21984801 REVERSE LENGTH=3000
TCTGAGTATGGAAGGTAGCAAGGAAGTGTGGGCTGAAAAATTTCTGGAGAGGATGAGTTCAAGGTGGGAAGAATGCAAAC
ACATTTGGAGATCATTAGATTTGCAAGTTTCTGAATGTTATCCTCAAGCAATTGTGCTTTGAGGCTTTTTACATTTCAGA
CAGTTGTTCACTGAACTTGGTAAAGAGTTTTTATTCATCAAAGTTACTCAAACGACAAAAAACCTTGCAATTGGAATAAA
ACGAGATTCATAACAGAATAGAACGGTTCTACAAGAACACAGAGCCAAAAGCAGGGGAAAATAAAAAACAAAGCCAAGAA
AAGGTAAAACTTGAAGTCCTAAAAATCCAGACATTGTGAAATCAGTTTCCTTTCAGGAGGCTCTGAACTTCAGACTCTGT
AGGGAGAGCTGGAATAGCTCCTTTCTTTGTTGTTGTGATGGCTCCACAAGCATTCGCAAGCCTAAGCACTTCTCTCAGCC
GAGCTTCGTCCTGTAAAAAGCAAGAAAGAACACAGTCAAGAATCTGAAAACAATCTATAAAAACTTGCAGAATGATTTGA
TGAATTATTTGGTATATACCTCAAGCACAGCACGGTCATCAACAATCTTGCAAAGCAATGCACCAACAAATGAATCACCA
GCACCAGTTGTATCTACTGCATCCACATGGAAGGGATCAACAGATCCACGGAAGCTCTGTAATCATATACATACAAGAAC
ACAACTTAAGTAACATTAATGGTAAAGTCAAATCCACAAGAAAGAAAAACTCTTCGAAAACCATTACCTTGGTGTAGTAT
CTACAACCCTTTTCACCTAGAGTGACCAAGAGAAGTTTCAGATTAGAGTGCCACAGAGACAAAGCAGTCTCATCATCAAC
CTTATCAGATCCAGTCAAGAACATAAGCTCTTCATCGCTGACTTTGATCACTTCAGCTTTGTCCCAGATGCTAAGAATCT
GCTTCTGAGCCTCCTCCTTCGAGGGCCACAAAGGAAGCCTCAAGTTCGGATCATATGAAAGCAACGCACCAGCTTCCTTA
GCCACCTCCATGGCTTTCAAGTGAGCAGATCGACATGGCTCAACGATCAAGCTTATGGATCCGTAGTGGAACACCTTAGC
CTGTGTAAAACAAAAACAAAACAGAGCACTCATTAACCTAACTTGACATCTACGTTACGTATACCAACAACCGTTACGTT
AATGATGTAGCACCGTTCGCTAATTAAATGTGAGACACGGACCCAAAAAAGAATTTGCCTACGTGTCATATATTAATTAA
AAATAAAAATAACGTACAGATCTGATGACATCAAGATTGAGCTCGTCGGGACGGAGGAGCATATCGGCACTAGGGTTCCG
GTAGAACATGAACTCACGTTCTCCATCAGATCTTAGTGTCACGAACGCAAGTGCAGTCCTGGCTCCAGTGTCGAAATTGA
TACCTTCAGCAGAGACACCGTTCTGTTTCAAGATTCCGGCGAGCATGTGACCGAACTCGTCGTCACCGAGTTTTCCAACG
AAAGCGGCACGACCGCCTAGACGGGAAATGGCGATGGCAACGTTGGCAGGTGCACCACCGGGGGCTTTGATGAAGCCAGG
AGCATCGGCGAGGGATACACCGGAGACGGTTGGGACGAAATCGATGAGCATTTCACCGAAGCTCACGATCAAGCTTTTCT
CGCCGTTAGATGCAGCCATTTTTAGTCGGAGTGTTTTGATCGGACGATTAAGATTGAGCAAAATAGAGAGAGATAGAGAG
AGATTATGTTTTGGATATAATGAGAGGTATTAGAGAGAATCAAGGGTTTATATAGAGGTATTAGGGTGAGTGGTTTAGTC
AAATCCACAAGACTTTTAATTAATACAAATTCAAATTTATCCATTTAAAGATTGATCAGATAAGATATCTAAACTGTGTT
TGGTAACTTATTTTTTAATCGTAATATTCTATTGGTTGTTTACATATATGTTATGATTTGGTGAGATTTAGAGTAAATAG
TGATTAATGTTTTTGACCAGATTTTATGCTTCTTCAATGGGACCTAGACGACGTATTTCACAAGGTTAATTTATTAGGGG
CTTATCCGTTGTTAAGATAGTACTATTAAGGGGAGTAAAAGATACTATTAATCCTCCTCTTTTGACTCCGAATATTTTGT
TTGTTTTGGATAACTTTCTTTTTCAATAAAATACCATTCATGGATAATTTTTTAGGCAAATCTACCAAAATCGAAATGTA
TTAATGAATGATTTGTTATAATTTAATTTCGCAAGGTTAATTACGAGGGGCTTATATCCGTTGTTGGATAAATATGTTAA
TATCCTCCTCTAATTTCGATTATCTCATTTGTTAGGATAACTTTTATTTCCGATTACACAAGATATTATCTCATGTAAAT
CTACTAAATCGAGAAATGCAAATCTGTTACAAATTTTATAAACGGGGCTAGCTTTGACATGTATGATCTTTTTATTTATC
AGAGACTATCTACCAAGTACCAACACTATTTGGTTTCCTATTTCCCAAGTTATATTTTATGCATCAGTTATCACTACTAA
CTAACGACTATCCTTCTTCTTAGACGTTTTATTCCACGTAATTAAAGCGATTTATTGATTTCCAAAAAAAAAAAAAAAAG
TGAAGAGAATTTTTAATAAATGCTAAATAAAATGGATATTTTAAAACGCAACGAAAGAAAACCATATGTTACAGATCTTT
TTTTTTGGATTACTGATTCATATATATGTGGATGATTTATAATGTCTATAAAAATCTAGAGTTGCGAATTATCTAGGCAT
GACCAAAATCTAACTGTAACTGTATTTCGGACCGTAATCGGACCGTTTATTAACCGTAACCCAACCGTAACCGTATAAAA
CGGTTAATAACCGTAACTGTTAACCGTGAAAATAGATTCATTACGGTTAAAAAAATATAATAACCGTAACCGTATCAAAA
CCGTTGGTTAACCGTACGTTTAACCGCGCGGTTAACCGTA
>AT3G59500.2 | chr3:21988170-21991169 FORWARD LENGTH=3000
AACGCATTACGTTTATATTGTTGTGAAAAACACCTCTGAGGTTATGTAGCAGAATTTGGAATGTCCTCCTGATGGATATA
TTATATGGTAGTTGAGCTTTTTTGGTTTAGACTTCTGTATGTCAAACATCAATATGGAAAGAAAAGTGTTATCTCCCTTC
CCTTTTCTGAATCTCACTTTTCATATACTACATTTCTAACATGATTGAAAACCGAACAAGGACATGAAATTTGCTTTGGT
AATTATGCTTTCTAACAGAAACTGCTTCCCATGCGCTTGATCTCTACTCCAAGCTCCCCAGCATTGCATTGGTGCATTGT
GATTTTGGCTTTTGTGTTCCTTGGCAGATTTGAACATTCTTAGGACATTGCAGACAGTTGTTCGATAGGTTTCCTCTGAT
CTGTTTGGTAATCTTTTGAAACTCCTCAGGAAGTATACCTGACAGGTAGTTGTTCTCCAAGTATAAGCTTCTCCATGAAT
TCTCCAGTCTTTTCCCATAAATCCTAGGAATATCGCCAGAGAACATGTTGCTCCGTAGATTGATATCCTTTAGGTTTTCA
TAAGTTGCCAGGTTCAGCGGAAGGTGCCCCTGTAAATGGTTTCCTTCAGCATCAAGCATGCGCAGGCGTGATCCTGTAAC
TTTAATAACCTCTATGGATATGAACTGGTTAAAAGACACATTGATGCGTGCAATCTCAGGGAATGTTAGGATTTCATGGC
CAACGGTGCCTGAGAATCTGTTCTGGCTCACATCTAAAGACACAAGCTGTTTTAGCCTATGCAAGGGTGATATACGTCCT
GCAAGGCTATTGAAACAGAGTGATAGAGTTCTTAGACTTGGGGGAAGCTTAGGAAGCATTCCATAAAGATGATTGTTACC
GAGTTCTAATACTTGTAGCTTCCACAAGCCGTTGAGCGCAGGTATTCTTCCATCGAGATGGTTGTTTGATAGGACCAGGT
GAGTCAAACTTCTCAAGGCTGAGATCCTTGGAGGGATTTCACCGGCGATACTGTTTTTCGACAGGTCGATGGTTTTGAGC
TCCTTGAGCCGCGTGATTTCTGCTGGTATGTCTCCAGTGAAGAAATTTTCTGCTAGTGAGAGTTTGGTAAGTTTCCGGAG
CTGGAACACAGATTCTGGTACTGGACCGCGGAATCTGTTTTTGTTGAGGCTAAGGACAGTGAGCTCAGTTAGGTTTCCTA
CTTCATCAGAGAGGAAACCGTCATAACCGTCATCATCAAGATCGATCTCTATAACCCGGCTAGTTGTGTTCTCCAGAGGG
AAAGAACACATAACTCCCAAGAACGTCCCTGAGCCTTCACACGGGTCTTCAGAGAAGTCCCATGTGCTGAGGTAAGAGGA
TGGAGAGATGGAACTTGGATCAACGCTGCGTATTATAGACTCTAGAGCTTGAATATCAGATCGAAGAGTGGCTGATAGAA
CTGATGAAGGGACAATAAGTGAAAGAAGTAGAAAGAACAAGGACATGATGAATACTAAGGAAGAAGAAGCAGAAGAAGAA
GATGGTAGTATTTTGACAGCCATTGTTATGGTTCTTCTTTAAGAGGAAAGATGGAACCATTTCTTTTTAAGTGAGTATTC
TTGTAAGAAGAAGAATAAGGAGAAGAAGAAGATCGTGTTGAACCTAATTGGAATCTAACATGCTTCAAAGGGTTTTGGGT
ATGTTATTGGTGAGATTCACATCTTTGTAGCATCATCATTAATAAATGATATATCAAACAAAATATGGATTGACTCACAT
TTAGTTTTTCTTTTTCCATGCTTTTTCCGTTCACGGACTTGGACAATATCACTTTGTTACAATAAAAATCACAAACAAAG
TGATAATAACTTATGGTTATTAATTTTTCATGAAGTTTTACTTTGAATTCAAACTTTTGTAAAATTCACATGATAGGCAT
GTGTCAGCTTGAAATTTGGAAGATAAATTTAGAATTCAATCTAAGAAACCACAAAACTAGAGGTGATCATTTGACCAATT
ATCTAAGTAAAGACTATTGAAACATTCCACAAAATTTTAATTTTAGTAATTCACTATATATAGACGTTTGATTTTACATA
TAAATACATTGATGATTCAACCAAAAGATACAGAAAACAAAAAAAAAAAATAAAACCAAAAACAGAAAAAAAAACAAAAA
AAAAAACAAGAACCATTTAAAAAGCTTATCAAGCACAATGGCCATCGAAAAGAGAACCATGATTGCCTCCTTCATCATCG
TTCTGATGATGGTAACGATGATCGCAACCAACGTTGAGGCCCGGAATCATGTCAAAATCAAGCCACCAGCAAACCCCAAG
TTCTTCTTTTTCTAAATTGATGGCTCATAATGTTTACAAGAAATAAATGGTTGGCTTCAACAAGGAGCTTCAAGCCTTCA
AGCATTAGTTAAACTAATGTTTACTTTTTATATATATATATATATATATATATATTCACTTTCATCCTCTTATTTGTTTT
AGCTATGGGTGAGATTATCTAAATAAATTTTTATAAATAATAACATTTATACTTGAATAAAATAAACTAGTTTCAAATTT
CAGTCACAAAGATTTATTTTATGTTGTAGCTAGAAATTAATAACAATTATCATTTATCAATATATTTGTTTTTAGTTTAA
AGAGGGTATAATATCCTTAAATTAATAATATTAGTAAAATTGTGTTATTTAGTTGTCTTGTGTCTCGATATATAAGGATT
GGTTCGTTCCATTGTAACTTAAATGATGAATAACAACAACGTACGTGAGAATTAGAATACTGAAAAGTGAAAACTACATA
GTGTTTAAATAATTGTCGTCAATTGCTGGAATACATATTTGTGCGCCAAAATTTAAGGATGGGTTCAACAACAATAAAAC
GAACATAGTTTTGATATTGTCATTGTTGTTCATTGATAACGACAGTAAAAACAAAAGGCGAACATTCTTTTTATTTGTTT
GTAATCTAGTATTAACAGACGATCAAAAACATGAATCTGT
>AT3G59500.1 | chr3:21988170-21991169 FORWARD LENGTH=3000
AACGCATTACGTTTATATTGTTGTGAAAAACACCTCTGAGGTTATGTAGCAGAATTTGGAATGTCCTCCTGATGGATATA
TTATATGGTAGTTGAGCTTTTTTGGTTTAGACTTCTGTATGTCAAACATCAATATGGAAAGAAAAGTGTTATCTCCCTTC
CCTTTTCTGAATCTCACTTTTCATATACTACATTTCTAACATGATTGAAAACCGAACAAGGACATGAAATTTGCTTTGGT
AATTATGCTTTCTAACAGAAACTGCTTCCCATGCGCTTGATCTCTACTCCAAGCTCCCCAGCATTGCATTGGTGCATTGT
GATTTTGGCTTTTGTGTTCCTTGGCAGATTTGAACATTCTTAGGACATTGCAGACAGTTGTTCGATAGGTTTCCTCTGAT
CTGTTTGGTAATCTTTTGAAACTCCTCAGGAAGTATACCTGACAGGTAGTTGTTCTCCAAGTATAAGCTTCTCCATGAAT
TCTCCAGTCTTTTCCCATAAATCCTAGGAATATCGCCAGAGAACATGTTGCTCCGTAGATTGATATCCTTTAGGTTTTCA
TAAGTTGCCAGGTTCAGCGGAAGGTGCCCCTGTAAATGGTTTCCTTCAGCATCAAGCATGCGCAGGCGTGATCCTGTAAC
TTTAATAACCTCTATGGATATGAACTGGTTAAAAGACACATTGATGCGTGCAATCTCAGGGAATGTTAGGATTTCATGGC
CAACGGTGCCTGAGAATCTGTTCTGGCTCACATCTAAAGACACAAGCTGTTTTAGCCTATGCAAGGGTGATATACGTCCT
GCAAGGCTATTGAAACAGAGTGATAGAGTTCTTAGACTTGGGGGAAGCTTAGGAAGCATTCCATAAAGATGATTGTTACC
GAGTTCTAATACTTGTAGCTTCCACAAGCCGTTGAGCGCAGGTATTCTTCCATCGAGATGGTTGTTTGATAGGACCAGGT
GAGTCAAACTTCTCAAGGCTGAGATCCTTGGAGGGATTTCACCGGCGATACTGTTTTTCGACAGGTCGATGGTTTTGAGC
TCCTTGAGCCGCGTGATTTCTGCTGGTATGTCTCCAGTGAAGAAATTTTCTGCTAGTGAGAGTTTGGTAAGTTTCCGGAG
CTGGAACACAGATTCTGGTACTGGACCGCGGAATCTGTTTTTGTTGAGGCTAAGGACAGTGAGCTCAGTTAGGTTTCCTA
CTTCATCAGAGAGGAAACCGTCATAACCGTCATCATCAAGATCGATCTCTATAACCCGGCTAGTTGTGTTCTCCAGAGGG
AAAGAACACATAACTCCCAAGAACGTCCCTGAGCCTTCACACGGGTCTTCAGAGAAGTCCCATGTGCTGAGGTAAGAGGA
TGGAGAGATGGAACTTGGATCAACGCTGCGTATTATAGACTCTAGAGCTTGAATATCAGATCGAAGAGTGGCTGATAGAA
CTGATGAAGGGACAATAAGTGAAAGAAGTAGAAAGAACAAGGACATGATGAATACTAAGGAAGAAGAAGCAGAAGAAGAA
GATGGTAGTATTTTGACAGCCATTGTTATGGTTCTTCTTTAAGAGGAAAGATGGAACCATTTCTTTTTAAGTGAGTATTC
TTGTAAGAAGAAGAATAAGGAGAAGAAGAAGATCGTGTTGAACCTAATTGGAATCTAACATGCTTCAAAGGGTTTTGGGT
ATGTTATTGGTGAGATTCACATCTTTGTAGCATCATCATTAATAAATGATATATCAAACAAAATATGGATTGACTCACAT
TTAGTTTTTCTTTTTCCATGCTTTTTCCGTTCACGGACTTGGACAATATCACTTTGTTACAATAAAAATCACAAACAAAG
TGATAATAACTTATGGTTATTAATTTTTCATGAAGTTTTACTTTGAATTCAAACTTTTGTAAAATTCACATGATAGGCAT
GTGTCAGCTTGAAATTTGGAAGATAAATTTAGAATTCAATCTAAGAAACCACAAAACTAGAGGTGATCATTTGACCAATT
ATCTAAGTAAAGACTATTGAAACATTCCACAAAATTTTAATTTTAGTAATTCACTATATATAGACGTTTGATTTTACATA
TAAATACATTGATGATTCAACCAAAAGATACAGAAAACAAAAAAAAAAAATAAAACCAAAAACAGAAAAAAAAACAAAAA
AAAAAACAAGAACCATTTAAAAAGCTTATCAAGCACAATGGCCATCGAAAAGAGAACCATGATTGCCTCCTTCATCATCG
TTCTGATGATGGTAACGATGATCGCAACCAACGTTGAGGCCCGGAATCATGTCAAAATCAAGCCACCAGCAAACCCCAAG
TTCTTCTTTTTCTAAATTGATGGCTCATAATGTTTACAAGAAATAAATGGTTGGCTTCAACAAGGAGCTTCAAGCCTTCA
AGCATTAGTTAAACTAATGTTTACTTTTTATATATATATATATATATATATATATTCACTTTCATCCTCTTATTTGTTTT
AGCTATGGGTGAGATTATCTAAATAAATTTTTATAAATAATAACATTTATACTTGAATAAAATAAACTAGTTTCAAATTT
CAGTCACAAAGATTTATTTTATGTTGTAGCTAGAAATTAATAACAATTATCATTTATCAATATATTTGTTTTTAGTTTAA
AGAGGGTATAATATCCTTAAATTAATAATATTAGTAAAATTGTGTTATTTAGTTGTCTTGTGTCTCGATATATAAGGATT
GGTTCGTTCCATTGTAACTTAAATGATGAATAACAACAACGTACGTGAGAATTAGAATACTGAAAAGTGAAAACTACATA
GTGTTTAAATAATTGTCGTCAATTGCTGGAATACATATTTGTGCGCCAAAATTTAAGGATGGGTTCAACAACAATAAAAC
GAACATAGTTTTGATATTGTCATTGTTGTTCATTGATAACGACAGTAAAAACAAAAGGCGAACATTCTTTTTATTTGTTT
GTAATCTAGTATTAACAGACGATCAAAAACATGAATCTGT
>AT3G59510.1 | chr3:21985453-21988452 REVERSE LENGTH=3000
AGATCAAGCGCATGGGAAGCAGTTTCTGTTAGAAAGCATAATTACCAAAGCAAATTTCATGTCCTTGTTCGGTTTTCAAT
CATGTTAGAAATGTAGTATATGAAAAGTGAGATTCAGAAAAGGGAAGGGAGATAACACTTTTCTTTCCATATTGATGTTT
GACATACAGAAGTCTAAACCAAAAAAGCTCAACTACCATATAATATATCCATCAGGAGGACATTCCAAATTCTGCTACAT
AACCTCAGAGGTGTTTTTCACAACAATATAAACGTAATGCGTTTCAAAAGAGCCAATTCACACTAATGTTACCAAGCCAG
ATCAAAAGAGGAAACTGGGCTAAAGCAACAAAGATCAAGAGATAGTGATGCCTGCTTGAGTCATAACTCCTAGATTCTGC
AAAGAGAACTCGCTTCATTGTCTTCACTAAGAATACCCCAGTGCATAAGCAGGTCCACGGAATCAAAACATAGTAAGAGT
ATCCCCAGATTATCTTGCCAAGAACAGCTAGACAAAGGCCTGTGAAAGTATAGCCTGCATATGCCACAATATCCAAGAGA
GGGGCTTCTCCGCTTCCAAGTGAAAGCAATGTTATCTTCAGCAGCATCACTTGCAAAAACCAGCCAACCATTCCTTTCAC
AAAAAGCCAGTTCAGAGCTTCTGGAGTAAACCTAGAAAATTCAGAAGGATCAAAATGTTGAAAAGGCACTCTAGAAGACT
TAAACCAGAATAGTTACAACATAAATAAAGAACTTACTTTCCATAGAGTCCTAGTGACAAACCAGCAAGAACAACGTAAG
TGCCAAAGGCCATAAGCGGAATGTATAAGTCTGGTGCATTTATATCGTATATCGGTGGTTTGTATGAAAGTCTACCCCCA
ACTGGTTCTGATATTCGAGTCCAGTGTCCCTGAGGTCGCAGCAAAACTCATATGAGAAAGACCCCAAATACAAAGAAAAA
AGCATACCAAAAAAGTGAGATTTACCCTGTGAAGGAATGGAAGTAGAACAATCTTCAACTTGTTCCTCACATACTGGTCA
TTCACTTGAAAATAGTATTGAGGATCGGAGAAGTAGCGACTTATCTGTTAATTTTCAACCGGTTAAAACAAATGAAACGC
CAAGTAATGAACAGACTGGAAAAACCTAGAGTGACAGATAGGAGTAACTTACGTTGCTCTGCACATACTCAGAGCTAGAA
CCGAAAATCTTCTCCCCATAAGCTCCCAAGCCACTCCGGATAAGTCCAGAGCCAGGTCCAGAGAACGGATTCCCAAATGG
GCTAGGCTGAGGATTTGCCTGAGGCATTGCCATTCCAGGCCGGGGTCCCATATTATTATACATCTCTGACATTCAAACAA
AACCAACACAAAGAGCTTACCGTTAATAATTTGACTAACTATAAACTCCATAAGCATAAAGAACAAAATTTCTTTGCATG
ATTCTTGTTTATAAGCTTTCTTTATACATAAAAAAATCCAACCATCAAAATATCACCAACACTCAAGAAACCATCAATTA
CTTCTATTCTCTCTATCTCTTATTGCTCAATCACAACAATTTCTTCACGTTATCTACTTTCTTTTCTATATTTCCTTCAC
AGAGAATTCACTAAGCAAACCAGAAAAATTACGACATTGCTGATACTCCAGGGGTTTCCGATATTATCCGTGACTAAACA
TGCGCATAGAATCCAGATTTCGACAAGAAATATCCCATTATTTAAACCGAAGAAAACGAAGATAAACACAGAAGAAAACG
AAGAAAATTGTAACAATCAGGATTTGGTAAAAATGAAGACGAACACAGACCTGATAGCAACTGTGAAGGAGATAGTAGAT
CTATAGCTTTGCTTCTCCGGTTGATTTGATCAGCGCTCGTCGGCTAAGTTCCGGTGAATTGCAAAAGTGATTAGATCCAA
TGTGGAAAAAAATAACGAAAGAAAAGTCGTGTGAAGCCTATTGTTCGCACGTGTGAAAATACGTTGTTCTTCGTCATCAC
CCCTCCCGTGAAAACTTGACACGTGGGTGACATAATTGGTGTTATTTTAAAGTTAGGGTGTGTTATGAGAAACTAGAAAG
TTTAGGGTCCATATTGTAATTTCCTCTAAGAACAAAACGTCCGATAGAGAAAGGGTATCACTGAGTCTTATTGCGACAGA
GAAGAAGAAAGCTCCAATTTTTCTGCGAATATGGAGGTTCCAAGCTCTGAGGAACTACTTCAGTTTCTGAGTTCTTGCCT
CTCTCAGATCAAATGGAGACTCAAGAGCAATTCCAAACGCCGTCTCGAAATAGGTCTCATGAATTCCACTTTTTTCTTAT
GTTTTGCGACTCTTTGATATTCATGATTCAATTTGGGAATTTGGGTTATAGTTTATATGAGTATATGCTCTTAACAATTC
CTTGAGGAACGAAAAATTGATTCTTAAGTTTGATGGTGCTTTGATTGCTCTGTTTAAGAACCCAAAGAATAAAGCCATTT
CGTGCATTATAAAGCGTTCATATATCAACACTAGATTCTAGTATTATCTCAATTTGTTGTCATATGCTTGAATCTGTAAA
CGATGCTAAATCGGGTTTCTTGGACCAGATGTTCTGGCATTATGCACAGGAATGAGACCAGTTGTGATGATTGACTATGG
TGGAAAGATGCCTGAGCTACAGAATCGTTTGCTGTCACTTCTTGAGCTCATCCGAGAGGTTAGGCTCTAGTTATTCTTCA
AGCACATTAGTACTTGAGTATATTTGTAGCTGATTTGATTCCTGCTTTTTTCTTATAGGGTTTACCAGTTTTTAAAGATC
TGAAGGTTATGGTTATAGAGGATATGATATACCTCATAAATGTAAGAAGCCTGCCCAAGTTTGTAAGCTCCAGCTTAGAT
TCAGAACCCGAGTTGTTCTTCATTGACTTGGAACAAGATCCTCCAAAGGTTGTTCCTTTTATAAAGCTTTTGTATTTGTT
AAGTGGTTTCTCTTTTCATGTTACAATACACGTTGGATTT
>AT3G59520.1 | chr3:21992864-21995863 FORWARD LENGTH=3000
ATTCAGTTCATGGTCAATATTGTATTTGGGAACAAGTTCTTGTCATCGAGGTAGTAGATGAAGACTGAGAGTTGGTAACC
AAGATTTTGCAGTTTCAAGTTCCAACCAAATTTAAGAGATCCTCAAGGCTTGCTTGAACTGCGTAATGTGGTGAAAAGGA
TTAAGCAAGCTAGTGTTGTTTAGGCATCATTACAGATGAATATGACACAGTCAATTCTTTTGTCATGTGGTTGATGTATA
GTTGCAAAAGGGTCCCATGTCTTACCTAAAGATTCCGTCCACTAGACATGTTTCCTCATTTGTGACATTCTCCTTTATTT
CAATACGAAAGCATGCTACCAACAGTCTTGTATTACTCGTTTTTCTTTGATATATTGAATTGGTGAAATAGCAGAACGAT
ATATTATTTGCACTCTTTCAAGTTCACAAGGTAATTAGATGAAGTTTTCTGCAGGTCTCTTGGACTAGAGCAGTGTCTTC
TTTTGTTATTAGTTTCCATCTTCTGTCATTTCCTTGTTTTATATTCCAAAAAGAGAAGGTAAGAGAAGGGTAGAACAATC
ACCGATTCACAGTTTCAAGTTTTTATTTATGAGCAGTTTTGGTTAGATGATTATTTTGAAGCTCTATCTCAAATAGAGTC
ATGAGAATTGTATTTGGTATCAGAGTAGTCTAACTTAGATCAACTTTTGACTAGTTGTTTGTTTCCATTGAACCTACTTT
CAACCCAATTTTATTCACAAGATCTGCATTTCTCTGCACCCACAATGTTTTACATTGCTTATATAATTTGTACATTGATC
AGGTGAATCTGATCTTACTTTCTGGTCCACCTCTAAGCACTTTTAAATGGAGAAGAAAGGCCAGCATGGTACATATGAAT
CAATGATGACTCATCATCCGATCCTCTGTATCATTGCTTTATCTGTACTTTTCATAGCAATCGACCCCTTTCACATGAGT
CCAATCGGGGGTCGTGAGTTCAAACCCGTGAAGCATGAGGTTGCTCCATATAAGGAAGTCATGGGAAGCTGGCCTAGAGA
CAACCTTAGTCGACTGGGTAATCATGGGAAACTGGAGTTCGTGGACCAAGTCTTTGGTCCAGAGTCATTAGAGTTTGATA
GTTTAGGTCGTGGTCCATACACAGGGTTGGCTGATGGAAGAGTGGTTAGATGGATGGGTGAAGCAATCGGATGGGAGACA
TTTTCGGTGGTAACATCAAAATGGTAAGAGATTACATATTCATCACTTCTTTTTTGTGCAGAGAGTTTTGTTTCAGTTTT
TCTTATTGATGTGTGTTCATGAGAATTAGGTCAGAGGAAGCTTGTGTGAGAGGTGTGGATTCAACAACAAACAAGCAATG
GAAGCACGAGAAGCTGTGTGGGAGGCCTCTTGGACTGAGATTTCATAAAGAGACAGGAAATTTGTATATTGCAGACGCTT
ACTATGGTCTACTTGTGGTTGGTCCTGAAGGAGGGATTGCTACGCCTTTAGCTACTCATGTGGAAGGAAAGCCTATACTC
TTTGCCAATGACCTTGACATCCATAGAAATGGCTCCATCTTCTTCACTGACACCAGCAAAAGATATGACAGAGCGTAAGA
CAACTCTCTTATTCTTGCTTTGTATGTCAATTCCTACCGTAAATTGTATGATATAGAAATTATACTTGTATTTTGTAGGA
ATCATTTCTTTATATTACTGGAAGGAGAATCAACAGGAAGGCTTCTAAGATATGACCCACCTACCAAAACAACACACATT
GTGCTGGAGGGTTTGGCTTTTCCCAATGGAATTCAACTCTCTAAAGACCAATCTTTCCTCCTCTTCACCGAAACAACCAA
TTGCAGGTATGACCCTCAACTTTGTGTTTATATAGCTGTATCTATCATTCATTTCTCTTCATCATTATGTGTATGACAGA
TTGGTGAAGTACTGGCTGGAGGGTCCAAAGATGGGTGAAGTCGAGGTGGTGGCAGATCTCCCGGGATTCCCAGACAATGT
AAGAATAAATGAAGAGGGTCAGTTTTGGGTTGCAATTGATTGTTGCAGAACACCGGCACAAGAGGTTCTTACAAACAACC
CTTGGATAAGAAGCATCTACTTTCGGTTGCCAATACCGATGAAGCTGCTTGCGAAAACGATGGGGATGAGAATGTACACT
GTGATATCGAGATTCGACGAGGAAGGTAAAGTCCTGGAGGTGCTCGAGGATAGACAAGGGAAGGTAATGAAGCTTTGGAT
TGGAACAGTGGCTCATAACCACATTGCCACTCTACCTTATCCTTTGACAATGAATCAATGAAGGACTTTGTTGTGTAGTT
CCTGAACTAAATCATCTCTCTGTAACTTAATTATCTTCGTTTTGATTCAAGTTCCTTTGGACCGGTTTGTCTTTTGTTGA
TATTATGTGTGACCTTAGATTCCTCATGAAATTCTCTTTCTTTCTTTCTTGAGTCTCTTTTTTTTTTTGTTTGGTTCACG
TCCTATGGAAGGCTTCATAACTTGAGCCATCGCCCAGTCTTCTTCGACTCCCGCGAAATAGAAAACAAGAGTATGCAATG
AAGAATTGCCTTGGAAAACAAGAGTATGCAATAGAGAAAGTCTCGAAAGTGTTGGAAGGTTGAAGATAAAGAGAATACAG
AGAGGTAACGGAAAAATAACGACTGCTTTTTCTCCAAAATGATGACGTTACAATCATCTCCATTACGACGTTTTACTCTT
TTTTCAGTAACTTTTTCTGTAGTTTGTTTGGCATCACATAGCAATGAACATTTTATGAAATCTGTGGTGTCTGCTTTCTT
CTCAAAGCACAACTATCCAAAACTCCAAACTGTTGGGGCCATATATATTACTAACCAAGTTGATAGCAAAAAAAAATACA
AATCCAACTCATAATTTAGTCTTGAAGTTATAAGAAAGAAACTCAACGGAAGTCTGAATCATAGTCATTCAAAAGACAGC
AGAAAGGGAAAAAACAAAATCATCTAAGACAAGGGTATAT
>AT3G59530.1 | chr3:21995165-21998164 FORWARD LENGTH=3000
AGGACTTTGTTGTGTAGTTCCTGAACTAAATCATCTCTCTGTAACTTAATTATCTTCGTTTTGATTCAAGTTCCTTTGGA
CCGGTTTGTCTTTTGTTGATATTATGTGTGACCTTAGATTCCTCATGAAATTCTCTTTCTTTCTTTCTTGAGTCTCTTTT
TTTTTTTGTTTGGTTCACGTCCTATGGAAGGCTTCATAACTTGAGCCATCGCCCAGTCTTCTTCGACTCCCGCGAAATAG
AAAACAAGAGTATGCAATGAAGAATTGCCTTGGAAAACAAGAGTATGCAATAGAGAAAGTCTCGAAAGTGTTGGAAGGTT
GAAGATAAAGAGAATACAGAGAGGTAACGGAAAAATAACGACTGCTTTTTCTCCAAAATGATGACGTTACAATCATCTCC
ATTACGACGTTTTACTCTTTTTTCAGTAACTTTTTCTGTAGTTTGTTTGGCATCACATAGCAATGAACATTTTATGAAAT
CTGTGGTGTCTGCTTTCTTCTCAAAGCACAACTATCCAAAACTCCAAACTGTTGGGGCCATATATATTACTAACCAAGTT
GATAGCAAAAAAAAATACAAATCCAACTCATAATTTAGTCTTGAAGTTATAAGAAAGAAACTCAACGGAAGTCTGAATCA
TAGTCATTCAAAAGACAGCAGAAAGGGAAAAAACAAAATCATCTAAGACAAGGGTATATAAAACCATGATAGATCCTGAT
TTCATAAGATCTTCAAAGGTCTTGCACACTCAAACCTGAAATAAACAATTGGCAAATTCAACTTAGATAGAGATAGACGC
ATGCGTTCATGGACCAACCAAAAATAACTTGTGACCTAAACATGCCAATTAAAAGTGTCTGAATTAAAGTAGATTAACCA
CAAGACTATTCGAATTCAAAAACCAAAATCCAACAATATTATGACACTAGAACTTTCAAGTGATGAATTACTCAAAGCTA
GGAACATCTATCCAATCTAACAAATGTTATGAGATAAGAGGTTTCAAGTGTGTAATGTTTGGGCTGAGTCACAGAGAGAG
AGAGAGAGAGATAGTGAACCTGGAGGAAGAGACTGCTTCAACTTATCGGCCTTCTCTTGGTCGAAGACACATAGTGTGTA
GAGGTACCTTGAGCACCTGACCTTGAACTTCACAATGTCCTTGCTTCTCTTGATCTTCACAGACCTTGCATCCTTCCTTC
TCGCCGTCAAAAGGAAGTCCTTGATCTCATGGATTTGCTTCGGCTGCAGATTATCCAAACCAACATCCATTTTCAATCAA
TACAAAACAAAACAGAACACACAACAAGACTTCGACCCAAATGTTACTGCATGATGAACACTTCATACATTTCAAGATGA
AACTTAAACCAATGGGTCAATTACGAGGAAGACTCTAATCTACTAGATTATCAGTAACCAAACAAGAAACCCACAATAAG
AGATTGATTACTTTCAGCTCAATCATGCAAACTTTACTAAAATCCTAGTCGTGAGAACAGATAATCAAACAAATAATATT
TAGCTTCAATAATCCTCCTGAGAATAATAAAACTGAGAGGCGAAGAAAACTTTACCATTGTCGGATCTGATTTAGTGGCT
GCAACTTTCTTCCACTCAAGAGAACAAACAGCAAAAGCAAGAACCCAGCGTCTGAAAGAAATAGAGAAACCTAAATATGA
AGAAAACCCTAGACTCTCATATACGCGAATTTCCAAATGTACCCCTTAGGCCCATTAATCCGAAAAGTTGGCCATTGGGT
TTAGTGGCCCAAGTTGTTTTGTTTGGCAAATTTCAAAAAACTCGGATCCAATAAGAAAAGGGTATTTAAGTCATTGCGTC
TATTTGCCTATGATTTCAACATTAGCGCCACAAAATGTTTTTTCCCGCTCCACTAAAAAAACACTTCTTCCTCTCTCCAA
AAGCACACAAAACCCTACCGCTTCGTCTCTCTCTCTTTCGCTCTGCAGTTTCCTATTCAAAATTGATTGGTTTCTCTAAA
TAATGTAACACCTTCGATTCGATAATCCTTCTCTCTCAAATCAACTTCAGTATCTCCATCTCTGCTTCTTTAGGGCTCCT
TGTTCGAAGGAATTAAAATGTTTTATTCACATACGCTTTTGGCTCGAAAGGGTCCATTGGGGACGGTGTGGTGCGCCGCT
CATGTGCACCAACGCCTCAAGAAGTCTCAGTACACCTCCATCAACATCCCCGACACTGTTGGTTCGTCTTTCCTATCTTC
AATTTTCGCTTTTTGATCCAAAGTTCGCTTCTTTTTTTTTTGAATCCCCTTTGATTGTATCCAATTCGAAATTTCAAAAA
GGCAATACGAATTTTTACATGGGCATTCATCAAATTCCGATTTTGTTTTTTATATATAACCCATTGTAGTAATTGAAATT
CTCTGCTTTAATAAAGTTTCTGACTTTTCGAGAATTTTGCAATTGGCTTTGCAGATAATATAATGTTTCCTGAAGTACCA
TTGGCATTGAGAACGTCAAGTCACCTTCTAGTTGGGGTAGTGCGAATATATTCAAAGAAAGTGGATTATCTTTACAATGA
CTGGAATCTCCTTAATACTTGGGTAGCTAAGGCTTTCGTTTCTACTCAAGTTAACTTGCCTGAGGATGCCAGACAGGCCC
CGCCTGAGTCTGTTACTTTGCCTCAAGCACTAAATCTGGACGAGTTCGACTTGGAAGATGACACTCTCGACATGTATTCT
TCTTTCTTGCTTTTATTTGAGTTTTTATCTGTTCTAAAGCCTGACTCATCTTTAACATTCTTTTCTTGTGAATTCTAGGG
AATTCGATAATCATACTCGGAGTGAGGAAGATATCACTCTCACAGGTACCTTTTGTCTGTGTTTTTTTTCCTTGGTTCTA
GATGCAGCATACCATGATTTTGAGGTGTTTATGATGTTGATGCTTATTTTTCAGATCAAATTCCTACTGGCATTGATCCT
TATGTTGCTGTAACATTCGACGAGGTGAGATTACTGCTTG
>AT3G59530.3 | chr3:21995165-21998164 FORWARD LENGTH=3000
AGGACTTTGTTGTGTAGTTCCTGAACTAAATCATCTCTCTGTAACTTAATTATCTTCGTTTTGATTCAAGTTCCTTTGGA
CCGGTTTGTCTTTTGTTGATATTATGTGTGACCTTAGATTCCTCATGAAATTCTCTTTCTTTCTTTCTTGAGTCTCTTTT
TTTTTTTGTTTGGTTCACGTCCTATGGAAGGCTTCATAACTTGAGCCATCGCCCAGTCTTCTTCGACTCCCGCGAAATAG
AAAACAAGAGTATGCAATGAAGAATTGCCTTGGAAAACAAGAGTATGCAATAGAGAAAGTCTCGAAAGTGTTGGAAGGTT
GAAGATAAAGAGAATACAGAGAGGTAACGGAAAAATAACGACTGCTTTTTCTCCAAAATGATGACGTTACAATCATCTCC
ATTACGACGTTTTACTCTTTTTTCAGTAACTTTTTCTGTAGTTTGTTTGGCATCACATAGCAATGAACATTTTATGAAAT
CTGTGGTGTCTGCTTTCTTCTCAAAGCACAACTATCCAAAACTCCAAACTGTTGGGGCCATATATATTACTAACCAAGTT
GATAGCAAAAAAAAATACAAATCCAACTCATAATTTAGTCTTGAAGTTATAAGAAAGAAACTCAACGGAAGTCTGAATCA
TAGTCATTCAAAAGACAGCAGAAAGGGAAAAAACAAAATCATCTAAGACAAGGGTATATAAAACCATGATAGATCCTGAT
TTCATAAGATCTTCAAAGGTCTTGCACACTCAAACCTGAAATAAACAATTGGCAAATTCAACTTAGATAGAGATAGACGC
ATGCGTTCATGGACCAACCAAAAATAACTTGTGACCTAAACATGCCAATTAAAAGTGTCTGAATTAAAGTAGATTAACCA
CAAGACTATTCGAATTCAAAAACCAAAATCCAACAATATTATGACACTAGAACTTTCAAGTGATGAATTACTCAAAGCTA
GGAACATCTATCCAATCTAACAAATGTTATGAGATAAGAGGTTTCAAGTGTGTAATGTTTGGGCTGAGTCACAGAGAGAG
AGAGAGAGAGATAGTGAACCTGGAGGAAGAGACTGCTTCAACTTATCGGCCTTCTCTTGGTCGAAGACACATAGTGTGTA
GAGGTACCTTGAGCACCTGACCTTGAACTTCACAATGTCCTTGCTTCTCTTGATCTTCACAGACCTTGCATCCTTCCTTC
TCGCCGTCAAAAGGAAGTCCTTGATCTCATGGATTTGCTTCGGCTGCAGATTATCCAAACCAACATCCATTTTCAATCAA
TACAAAACAAAACAGAACACACAACAAGACTTCGACCCAAATGTTACTGCATGATGAACACTTCATACATTTCAAGATGA
AACTTAAACCAATGGGTCAATTACGAGGAAGACTCTAATCTACTAGATTATCAGTAACCAAACAAGAAACCCACAATAAG
AGATTGATTACTTTCAGCTCAATCATGCAAACTTTACTAAAATCCTAGTCGTGAGAACAGATAATCAAACAAATAATATT
TAGCTTCAATAATCCTCCTGAGAATAATAAAACTGAGAGGCGAAGAAAACTTTACCATTGTCGGATCTGATTTAGTGGCT
GCAACTTTCTTCCACTCAAGAGAACAAACAGCAAAAGCAAGAACCCAGCGTCTGAAAGAAATAGAGAAACCTAAATATGA
AGAAAACCCTAGACTCTCATATACGCGAATTTCCAAATGTACCCCTTAGGCCCATTAATCCGAAAAGTTGGCCATTGGGT
TTAGTGGCCCAAGTTGTTTTGTTTGGCAAATTTCAAAAAACTCGGATCCAATAAGAAAAGGGTATTTAAGTCATTGCGTC
TATTTGCCTATGATTTCAACATTAGCGCCACAAAATGTTTTTTCCCGCTCCACTAAAAAAACACTTCTTCCTCTCTCCAA
AAGCACACAAAACCCTACCGCTTCGTCTCTCTCTCTTTCGCTCTGCAGTTTCCTATTCAAAATTGATTGGTTTCTCTAAA
TAATGTAACACCTTCGATTCGATAATCCTTCTCTCTCAAATCAACTTCAGTATCTCCATCTCTGCTTCTTTAGGGCTCCT
TGTTCGAAGGAATTAAAATGTTTTATTCACATACGCTTTTGGCTCGAAAGGGTCCATTGGGGACGGTGTGGTGCGCCGCT
CATGTGCACCAACGCCTCAAGAAGTCTCAGTACACCTCCATCAACATCCCCGACACTGTTGGTTCGTCTTTCCTATCTTC
AATTTTCGCTTTTTGATCCAAAGTTCGCTTCTTTTTTTTTTGAATCCCCTTTGATTGTATCCAATTCGAAATTTCAAAAA
GGCAATACGAATTTTTACATGGGCATTCATCAAATTCCGATTTTGTTTTTTATATATAACCCATTGTAGTAATTGAAATT
CTCTGCTTTAATAAAGTTTCTGACTTTTCGAGAATTTTGCAATTGGCTTTGCAGATAATATAATGTTTCCTGAAGTACCA
TTGGCATTGAGAACGTCAAGTCACCTTCTAGTTGGGGTAGTGCGAATATATTCAAAGAAAGTGGATTATCTTTACAATGA
CTGGAATCTCCTTAATACTTGGGTAGCTAAGGCTTTCGTTTCTACTCAAGTTAACTTGCCTGAGGATGCCAGACAGGCCC
CGCCTGAGTCTGTTACTTTGCCTCAAGCACTAAATCTGGACGAGTTCGACTTGGAAGATGACACTCTCGACATGTATTCT
TCTTTCTTGCTTTTATTTGAGTTTTTATCTGTTCTAAAGCCTGACTCATCTTTAACATTCTTTTCTTGTGAATTCTAGGG
AATTCGATAATCATACTCGGAGTGAGGAAGATATCACTCTCACAGGTACCTTTTGTCTGTGTTTTTTTTCCTTGGTTCTA
GATGCAGCATACCATGATTTTGAGGTGTTTATGATGTTGATGCTTATTTTTCAGATCAAATTCCTACTGGCATTGATCCT
TATGTTGCTGTAACATTCGACGAGGTGAGATTACTGCTTG
>AT3G59530.2 | chr3:21995165-21998164 FORWARD LENGTH=3000
AGGACTTTGTTGTGTAGTTCCTGAACTAAATCATCTCTCTGTAACTTAATTATCTTCGTTTTGATTCAAGTTCCTTTGGA
CCGGTTTGTCTTTTGTTGATATTATGTGTGACCTTAGATTCCTCATGAAATTCTCTTTCTTTCTTTCTTGAGTCTCTTTT
TTTTTTTGTTTGGTTCACGTCCTATGGAAGGCTTCATAACTTGAGCCATCGCCCAGTCTTCTTCGACTCCCGCGAAATAG
AAAACAAGAGTATGCAATGAAGAATTGCCTTGGAAAACAAGAGTATGCAATAGAGAAAGTCTCGAAAGTGTTGGAAGGTT
GAAGATAAAGAGAATACAGAGAGGTAACGGAAAAATAACGACTGCTTTTTCTCCAAAATGATGACGTTACAATCATCTCC
ATTACGACGTTTTACTCTTTTTTCAGTAACTTTTTCTGTAGTTTGTTTGGCATCACATAGCAATGAACATTTTATGAAAT
CTGTGGTGTCTGCTTTCTTCTCAAAGCACAACTATCCAAAACTCCAAACTGTTGGGGCCATATATATTACTAACCAAGTT
GATAGCAAAAAAAAATACAAATCCAACTCATAATTTAGTCTTGAAGTTATAAGAAAGAAACTCAACGGAAGTCTGAATCA
TAGTCATTCAAAAGACAGCAGAAAGGGAAAAAACAAAATCATCTAAGACAAGGGTATATAAAACCATGATAGATCCTGAT
TTCATAAGATCTTCAAAGGTCTTGCACACTCAAACCTGAAATAAACAATTGGCAAATTCAACTTAGATAGAGATAGACGC
ATGCGTTCATGGACCAACCAAAAATAACTTGTGACCTAAACATGCCAATTAAAAGTGTCTGAATTAAAGTAGATTAACCA
CAAGACTATTCGAATTCAAAAACCAAAATCCAACAATATTATGACACTAGAACTTTCAAGTGATGAATTACTCAAAGCTA
GGAACATCTATCCAATCTAACAAATGTTATGAGATAAGAGGTTTCAAGTGTGTAATGTTTGGGCTGAGTCACAGAGAGAG
AGAGAGAGAGATAGTGAACCTGGAGGAAGAGACTGCTTCAACTTATCGGCCTTCTCTTGGTCGAAGACACATAGTGTGTA
GAGGTACCTTGAGCACCTGACCTTGAACTTCACAATGTCCTTGCTTCTCTTGATCTTCACAGACCTTGCATCCTTCCTTC
TCGCCGTCAAAAGGAAGTCCTTGATCTCATGGATTTGCTTCGGCTGCAGATTATCCAAACCAACATCCATTTTCAATCAA
TACAAAACAAAACAGAACACACAACAAGACTTCGACCCAAATGTTACTGCATGATGAACACTTCATACATTTCAAGATGA
AACTTAAACCAATGGGTCAATTACGAGGAAGACTCTAATCTACTAGATTATCAGTAACCAAACAAGAAACCCACAATAAG
AGATTGATTACTTTCAGCTCAATCATGCAAACTTTACTAAAATCCTAGTCGTGAGAACAGATAATCAAACAAATAATATT
TAGCTTCAATAATCCTCCTGAGAATAATAAAACTGAGAGGCGAAGAAAACTTTACCATTGTCGGATCTGATTTAGTGGCT
GCAACTTTCTTCCACTCAAGAGAACAAACAGCAAAAGCAAGAACCCAGCGTCTGAAAGAAATAGAGAAACCTAAATATGA
AGAAAACCCTAGACTCTCATATACGCGAATTTCCAAATGTACCCCTTAGGCCCATTAATCCGAAAAGTTGGCCATTGGGT
TTAGTGGCCCAAGTTGTTTTGTTTGGCAAATTTCAAAAAACTCGGATCCAATAAGAAAAGGGTATTTAAGTCATTGCGTC
TATTTGCCTATGATTTCAACATTAGCGCCACAAAATGTTTTTTCCCGCTCCACTAAAAAAACACTTCTTCCTCTCTCCAA
AAGCACACAAAACCCTACCGCTTCGTCTCTCTCTCTTTCGCTCTGCAGTTTCCTATTCAAAATTGATTGGTTTCTCTAAA
TAATGTAACACCTTCGATTCGATAATCCTTCTCTCTCAAATCAACTTCAGTATCTCCATCTCTGCTTCTTTAGGGCTCCT
TGTTCGAAGGAATTAAAATGTTTTATTCACATACGCTTTTGGCTCGAAAGGGTCCATTGGGGACGGTGTGGTGCGCCGCT
CATGTGCACCAACGCCTCAAGAAGTCTCAGTACACCTCCATCAACATCCCCGACACTGTTGGTTCGTCTTTCCTATCTTC
AATTTTCGCTTTTTGATCCAAAGTTCGCTTCTTTTTTTTTTGAATCCCCTTTGATTGTATCCAATTCGAAATTTCAAAAA
GGCAATACGAATTTTTACATGGGCATTCATCAAATTCCGATTTTGTTTTTTATATATAACCCATTGTAGTAATTGAAATT
CTCTGCTTTAATAAAGTTTCTGACTTTTCGAGAATTTTGCAATTGGCTTTGCAGATAATATAATGTTTCCTGAAGTACCA
TTGGCATTGAGAACGTCAAGTCACCTTCTAGTTGGGGTAGTGCGAATATATTCAAAGAAAGTGGATTATCTTTACAATGA
CTGGAATCTCCTTAATACTTGGGTAGCTAAGGCTTTCGTTTCTACTCAAGTTAACTTGCCTGAGGATGCCAGACAGGCCC
CGCCTGAGTCTGTTACTTTGCCTCAAGCACTAAATCTGGACGAGTTCGACTTGGAAGATGACACTCTCGACATGTATTCT
TCTTTCTTGCTTTTATTTGAGTTTTTATCTGTTCTAAAGCCTGACTCATCTTTAACATTCTTTTCTTGTGAATTCTAGGG
AATTCGATAATCATACTCGGAGTGAGGAAGATATCACTCTCACAGGTACCTTTTGTCTGTGTTTTTTTTCCTTGGTTCTA
GATGCAGCATACCATGATTTTGAGGTGTTTATGATGTTGATGCTTATTTTTCAGATCAAATTCCTACTGGCATTGATCCT
TATGTTGCTGTAACATTCGACGAGGTGAGATTACTGCTTG
>AT3G59540.1 | chr3:21992897-21995896 REVERSE LENGTH=3000
AGATCTTATGAAATCAGGATCTATCATGGTTTTATATACCCTTGTCTTAGATGATTTTGTTTTTTCCCTTTCTGCTGTCT
TTTGAATGACTATGATTCAGACTTCCGTTGAGTTTCTTTCTTATAACTTCAAGACTAAATTATGAGTTGGATTTGTATTT
TTTTTTGCTATCAACTTGGTTAGTAATATATATGGCCCCAACAGTTTGGAGTTTTGGATAGTTGTGCTTTGAGAAGAAAG
CAGACACCACAGATTTCATAAAATGTTCATTGCTATGTGATGCCAAACAAACTACAGAAAAAGTTACTGAAAAAAGAGTA
AAACGTCGTAATGGAGATGATTGTAACGTCATCATTTTGGAGAAAAAGCAGTCGTTATTTTTCCGTTACCTCTCTGTATT
CTCTTTATCTTCAACCTTCCAACACTTTCGAGACTTTCTCTATTGCATACTCTTGTTTTCCAAGGCAATTCTTCATTGCA
TACTCTTGTTTTCTATTTCGCGGGAGTCGAAGAAGACTGGGCGATGGCTCAAGTTATGAAGCCTTCCATAGGACGTGAAC
CAAACAAAAAAAAAAAGAGACTCAAGAAAGAAAGAAAGAGAATTTCATGAGGAATCTAAGGTCACACATAATATCAACAA
AAGACAAACCGGTCCAAAGGAACTTGAATCAAAACGAAGATAATTAAGTTACAGAGAGATGATTTAGTTCAGGAACTACA
CAACAAAGTCCTTCATTGATTCATTGTCAAAGGATAAGGTAGAGTGGCAATGTGGTTATGAGCCACTGTTCCAATCCAAA
GCTTCATTACCTTCCCTTGTCTATCCTCGAGCACCTCCAGGACTTTACCTTCCTCGTCGAATCTCGATATCACAGTGTAC
ATTCTCATCCCCATCGTTTTCGCAAGCAGCTTCATCGGTATTGGCAACCGAAAGTAGATGCTTCTTATCCAAGGGTTGTT
TGTAAGAACCTCTTGTGCCGGTGTTCTGCAACAATCAATTGCAACCCAAAACTGACCCTCTTCATTTATTCTTACATTGT
CTGGGAATCCCGGGAGATCTGCCACCACCTCGACTTCACCCATCTTTGGACCCTCCAGCCAGTACTTCACCAATCTGTCA
TACACATAATGATGAAGAGAAATGAATGATAGATACAGCTATATAAACACAAAGTTGAGGGTCATACCTGCAATTGGTTG
TTTCGGTGAAGAGGAGGAAAGATTGGTCTTTAGAGAGTTGAATTCCATTGGGAAAAGCCAAACCCTCCAGCACAATGTGT
GTTGTTTTGGTAGGTGGGTCATATCTTAGAAGCCTTCCTGTTGATTCTCCTTCCAGTAATATAAAGAAATGATTCCTACA
AAATACAAGTATAATTTCTATATCATACAATTTACGGTAGGAATTGACATACAAAGCAAGAATAAGAGAGTTGTCTTACG
CTCTGTCATATCTTTTGCTGGTGTCAGTGAAGAAGATGGAGCCATTTCTATGGATGTCAAGGTCATTGGCAAAGAGTATA
GGCTTTCCTTCCACATGAGTAGCTAAAGGCGTAGCAATCCCTCCTTCAGGACCAACCACAAGTAGACCATAGTAAGCGTC
TGCAATATACAAATTTCCTGTCTCTTTATGAAATCTCAGTCCAAGAGGCCTCCCACACAGCTTCTCGTGCTTCCATTGCT
TGTTTGTTGTTGAATCCACACCTCTCACACAAGCTTCCTCTGACCTAATTCTCATGAACACACATCAATAAGAAAAACTG
AAACAAAACTCTCTGCACAAAAAAGAAGTGATGAATATGTAATCTCTTACCATTTTGATGTTACCACCGAAAATGTCTCC
CATCCGATTGCTTCACCCATCCATCTAACCACTCTTCCATCAGCCAACCCTGTGTATGGACCACGACCTAAACTATCAAA
CTCTAATGACTCTGGACCAAAGACTTGGTCCACGAACTCCAGTTTCCCATGATTACCCAGTCGACTAAGGTTGTCTCTAG
GCCAGCTTCCCATGACTTCCTTATATGGAGCAACCTCATGCTTCACGGGTTTGAACTCACGACCCCCGATTGGACTCATG
TGAAAGGGGTCGATTGCTATGAAAAGTACAGATAAAGCAATGATACAGAGGATCGGATGATGAGTCATCATTGATTCATA
TGTACCATGCTGGCCTTTCTTCTCCATTTAAAAGTGCTTAGAGGTGGACCAGAAAGTAAGATCAGATTCACCTGATCAAT
GTACAAATTATATAAGCAATGTAAAACATTGTGGGTGCAGAGAAATGCAGATCTTGTGAATAAAATTGGGTTGAAAGTAG
GTTCAATGGAAACAAACAACTAGTCAAAAGTTGATCTAAGTTAGACTACTCTGATACCAAATACAATTCTCATGACTCTA
TTTGAGATAGAGCTTCAAAATAATCATCTAACCAAAACTGCTCATAAATAAAAACTTGAAACTGTGAATCGGTGATTGTT
CTACCCTTCTCTTACCTTCTCTTTTTGGAATATAAAACAAGGAAATGACAGAAGATGGAAACTAATAACAAAAGAAGACA
CTGCTCTAGTCCAAGAGACCTGCAGAAAACTTCATCTAATTACCTTGTGAACTTGAAAGAGTGCAAATAATATATCGTTC
TGCTATTTCACCAATTCAATATATCAAAGAAAAACGAGTAATACAAGACTGTTGGTAGCATGCTTTCGTATTGAAATAAA
GGAGAATGTCACAAATGAGGAAACATGTCTAGTGGACGGAATCTTTAGGTAAGACATGGGACCCTTTTGCAACTATACAT
CAACCACATGACAAAAGAATTGACTGTGTCATATTCATCTGTAATGATGCCTAAACAACACTAGCTTGCTTAATCCTTTT
CACCACATTACGCAGTTCAAGCAAGCCTTGAGGATCTCTTAAATTTGGTTGGAACTTGAAACTGCAAAATCTTGGTTACC
AACTCTCAGTCTTCATCTACTACCTCGATGACAAGAACTT
>AT3G59550.1 | chr3:22000497-22003496 FORWARD LENGTH=3000
ATAAACAATGCTTAATAAACTTACTTATGTATATTATTAACATTGAAGCTAGACGAGGAAGTAGTCAATTCTTAATTTTT
TGAGCCCTGGTTTTATTACATTGTGTACAAGTAAAGCTTCACCCTAAGAGATGGACAAACGTCTAAATTCCATCATTAGC
CAATACTTCACTTGAGTTCAAATTTGACAATGTTGTAAAAAAACAAGTTTTTGAGATTCTCTATGATTCTGGAAATGAAA
GACTAGCACGTGTTGTGATGGAGTGAATTATGGAGCTAGATGCTCTCAAGCCTCAACATGTGTAGATGCTCTCAAGCCTC
AACATGTGTACCGATGGAATCAAAGATATCGATCACATAAATTAACGGAGTATACATAGATAACCTCATAAATGTTATAG
CAAAACCTTCTTCAAAATCTAAAGACGACCTACCTATTCTACAATTGTTCTTCTTTTGTATATCTTAGCAGACTATGGAA
ATCTAGAAATAATATTATAAATTATAGGTGGAATCTATCGTACTCATCAGTCATCATTCTCTAAGGGGCATGACAGGACC
ATTGCATAAACTTGGTCTTTGGCTACAGTTCTCATCATGACTTGTAATCTCTTCTGGGATTTGGTTCTCCATCGCGGTTT
GATTCTGTATCTCATGGTGTTTATGATTCTGAGACTGAATGTGGCTCTCAATCTTGATTACCTGATTCTAATAAAAGGTA
TGCAGTTCGATATGAGGATGGAATATTGCCAGATGCAACAAAACTATGTATACTTTATCCCTAAGTATGAAAGGATACGC
TAGTAAATGAATGCACTGAGATATAACGTTTCAATTCATATGAAGGAATTTCGAAGAAGAAGAAAAGAAGAATCAACTTG
TTGAGCATCTAACCTTGTACAAGTATTTCTTACGAAGTTTTATGGCTGTGCGTATGCATCTTCTCACTCTAATTGCAAGC
AGCTTGTCATTACAAATCTGAAAATATCTAAAATCAGTAAGAAGTTTTATCGTAGTATAAAAAGTACAACAGTAGTATTC
AGCAAAGAAACAAAGCCCAACATGCACAAATGCAGTGAAAAACATCCTACCTTTATCATGTCATCGATCGAGCGAGTTTC
TTTCATGATTTTATGCCGATTCATGATTAGAATAGCCGCCACACAAAAGACTGGAAGAGGGTCATCTCCTTTCCCACAGG
ATGAAACTACACAAGAGGCATGGGTTCTTTCATTCCTAGACCATAAATTTCTTGTCAAGCCACATAAACTGTATGAACCT
GCTGGCTTCATCCCAAAATCATCAGACAGCGGACCAGTTTTTGGCAATGGACCACTTTCTGGCAGTAGACCGCTCTTGGA
CAACAGACTGCTCTTTGAAGTCCGGTCGCTCTTTGAAGTTGATTCACTATTTGTAGTTGTGCCATTTCCATCATCTATTT
TATGGTCCCCCATATCAACTCCAGATCGTTTTGGAAGCTGAACAACCAACGGCTTCAAGCAATCCTTCTCTAAAGTTTCA
GCAAAAGACTCATCAAAATCAGCAGCCCACATCATCTACAACAGATAAAGATCCATGAATACATATGCAAGAGTTTTGAA
TCTGGTACGTGAAGGCACATATGTATAATAAGAAATCCAAGATTCTCTTTTCTACCAGTCTCTTGCAACCACTACATAAC
TAAAATCCATTTGTTATCATGAGTGAGACACAAATTCTAGTAAGGGCCTGACTGGTTTAAACGCGGCGGCTGCGGTTGCG
GGAGTTTGCGGAAACGGACGGTTGCGGTTTCAAACGATATCAAGCGTTTTCAACGACTGGTTGAGCGTTTGATAATGGGT
GCGTTTGCGAGAGTTTTATGACTGGTAAACCAGCGGGTGCAATAGTAATTAAATAAAAATAACCAAAATAAATATAATAT
ATTACTATAAAAAGAAATAAAAATACAATATATTATTATGATAAATTGATAATATTAGAAAAGTTGAACATGCTTAATAA
TTAAAACCATAAATAAAACTCTAAATTCAAAAATAAATAAATTTTGTAAGAAAAAAACTTAATCCTTTATGTATTTGGTA
CATCACCAAAAATTGTATCAAGTAGTGTGATACAAATCGAAACATGCATTCAATCAAAAAACTCAAAAGAATACAAAATA
AAAAAACAACGATGCAATGAAATACTTAAAAAATTATACTAGCTAATGAATGGATAAAAAGATAGATGATACTTAAGTTT
GATTATTGATTTTGATTTTCATCAGTTTGGGTGAATGTCATAATTGAGAGAATAAGGTTACAATATATTATAATAGTGAT
TAGGGTGGAAGCCAAAATTATTTTAATTAATTAAAAAATAAATTATTTTAATTAATTAGAAAAAGAATTATTTTTTTCTA
ACCTAACCGCTACCGCCCGCAACCGCAAACGCTTGCGGAAAGGAGCTTTTGAAATCCGGCGATTTCGAGCGGTCCAAAGC
GGTATTTAGCGGTTTCTATGATTGGTGCCAATCGCTAACAACCGCTACCACCCGCAAACGTAGCATTTGCGGGTGAAAGA
GGGAGAACCAATCAAGCCCTAACTAATCTTAATACAATAATTTAAACAGCTAAATCAAAGTCAAAATTTGTAGGTAAGGA
AAAATTTCCAACTTTCTACTCTGCTCACCGCAAGAAACCTATCACAACTATTTAACTACTTTGTGGGTTATAAGATAAAG
GAACAAGAAACTGGCAACACAAAGCAAACAGCAGAAGAATTACCAACCTCCCACATCCTCAGAGCCTTGTTAAAAGACAA
CTCTCGTCGAAACAACACTAACAGCATCCGGAACGCAAAGTGAAGGCTTTCAGCACCAATACGTGATAGGTGTGAAAACA
TTTCTTTATCTGTGAGTTGCAATATACGCCATAGTGATTGCAATTGATCCATTACTCCAGTTGGTCCCTCCATCTGGAAA
TTAGCACGCTACAGTAATAACCACATAGCAAAAGAACATC
>AT3G59570.1 | chr3:21998030-22001029 REVERSE LENGTH=3000
TGACTGATGAGTACGATAGATTCCACCTATAATTTATAATATTATTTCTAGATTTCCATAGTCTGCTAAGATATACAAAA
GAAGAACAATTGTAGAATAGGTAGGTCGTCTTTAGATTTTGAAGAAGGTTTTGCTATAACATTTATGAGGTTATCTATGT
ATACTCCGTTAATTTATGTGATCGATATCTTTGATTCCATCGGTACACATGTTGAGGCTTGAGAGCATCTACACATGTTG
AGGCTTGAGAGCATCTAGCTCCATAATTCACTCCATCACAACACGTGCTAGTCTTTCATTTCCAGAATCATAGAGAATCT
CAAAAACTTGTTTTTTTACAACATTGTCAAATTTGAACTCAAGTGAAGTATTGGCTAATGATGGAATTTAGACGTTTGTC
CATCTCTTAGGGTGAAGCTTTACTTGTACACAATGTAATAAAACCAGGGCTCAAAAAATTAAGAATTGACTACTTCCTCG
TCTAGCTTCAATGTTAATAATATACATAAGTAAGTTTATTAAGCATTGTTTATTCACGTTTGAACCTTAGAAAAAAGGGC
AGGCATCAACTTCAAAGCGATATCTCCGTATGGTCGGTCCTGTTGCATATCTATAAGTCCCCTAGACTTCAAAACCTGCA
AATTCAAAAACAACTCGTCTAAGCTCGAGGCACTACAGAGATACAAAGAAAAACATATGTACAGAGAATCACTCACCAGT
GTCTCGAAGAACATTCGAGCAGCTAGCTTCCGTGTCTTTCCTGCCAAGATCTCGCTCAAACTTAGATCTCCAGAAGGATG
GCTTGATGTGGTGGGACTACTTGAAGAACGTTGTTTAAGATACTGAGCCAAGGCTCTGCAATGTTCAATGAATGTTACAG
GTTAGTAGAGAAACAGTAGGCTCTTAAATGAAATCCACATGGTTTTAGGAATATATATACCTTGCTCTCCCTGTCAAAGC
AGCAGAATCTTGACTAGCTGGTGTTCCTACTGGGGAATTGCCACCTACCTCCAGGAAATAAAGTTCCTGTATGGCACATG
CAAATGGTATTGCTATCAAGGTTAGCAACGCACCAAGAATGGTAAAAACAAAACACGCGAACATGCGAGAACAAACCTCG
TCAGTCCTTTCAGAAACAGGTGAAAGCCCCAAATTTCTTTGGCCAGGCAAGTCCTCTGGAACTGTGGAAGTTGAAGGCTC
TGTTCTATAAGATTCTGTCTCCCAATTTCCAGACTGAGTGGTGAAGTCATCGGTTCTAAAAGGTGAAGATCTTGGAGGTG
GTGACGGCATGTACACCGGGAAACCACCATCCCTTAAATGTTCTATTCCCATGTCATCGTTATCAAATGTCCGAGGAGAT
TGTGCTTCTGTTGCTACAGACTCTGCATGCGCGGGTCGAGGACCTGCAGAGTCTAGGACATCTTCAGTTTGCTGCGCTGG
AGATAGCTGAACTGTACTGTCTGGATTAGTAGAATCTGGAATTGGAGAGACCGGATTAATTTCTACTTCAGCTTCTCGAG
TAGGAGATACAGATGCAGGTTCTGGTAAAGTTTCATCAGAAACAGCAAGATGTGGCTTTGAAGCTACATAGTCCTTTTCA
AAGACATTGCGTAAATCATCTGAGAAGCCTGCAGGTTGACACATACAGGCAATAATCTTTCTTCAAAAACAAAGGGAAAA
AGAAGGCAAAACTGTCGAAAATAAAATAATAATCAAAGAAAGTTACCAGTAAACAAGGGCTCATTGAAATTTTGATCCTT
CCTTGACTGGTTATTCATTCTCCAAAACTTTAATTTGGATGAAGGCATCTTCTTTCTCTTACGTAGAGTATCACTAGGAT
CCTTAAGCCTTTCACTTATGTTCCTGTTCAAACTATTTGATCAGTACGGAACAGCTAATGAAATAATCAAAGCCACATGA
AGCAACGGAAAAGTTATTACTTGTTGGTTAATACTGTGACACCATCAAAGTTCTTCCTCTTCCTTGCCCTTCTTTGTGGT
TGGGGAGGAGGAGATGGCTGAAGCACCAGTTGAGGTGATGGATGCACTTAACATAAAGAAAAAAGTGTTTTAAATAGATA
ATAAGAGAGAGAATGTAGTGGTTAAGCTTCAAATTATCAGACTATGTTGCTAGCTCACCAAAATCTGCACGTTCTTCCTC
AGAACCAGCAGCAGAACCTGGAGATCCTGAGCGAAGCTCAAACGCAGAATGCCTTCCAGAATTTAACATTTCTTCATCAA
TACTAGGGATAGTGGGTTCCTTCTCATTCAAAGTTTCATCCAATGACTCAGTGCGTTCAACTCTGACATCCTGTTGTTGT
GCAGCAAATGATGGATGGGACGTGGGGCTTAGATCATGTGCAGCGTCACGCATTCTCTCAATCTCGGGAACAGTTCCAGG
AGAAGTGGCATCGTTTCTCTCGGAATTGGGAATGCGCTCTTCTGTCAAGTTACTTTGTCTAGGATCCTGGACTTCAGTGA
ATTCCTCTGTGACGTTACGAGGACTATAGGTTCCAGTATCGAAAGCAATATTGGAGTCTCTTGGCTCATTGTCTGGTCCT
GTCTCATGAGCCGTTTCAACATCAATTTCTCCGGTATGCCTACTCACAGGTTCTGTTGATTGGCTGCTCAAAGCAAAAAA
ATATGTAACAACATTATTAAAGAAGATCAACTAAACAGATAAGGAAGATTAAGAGCAAGGTGTAGTAAAGGAAATCAAAA
CTCTATGAAGAGCCTCACTCGACATCCATCGGGATAGATTCTGAGATGATGTCCTGTAAGAAAGGCATACAAACTTTCAT
TCAATAACAAGTGCTCGGAGACATGGGAAACAAGAAGTCAGAATCAACTTCAAAGTCATAAGAAGCAAGCAGTAATCTCA
CCTCGTCGAATGTTACAGCAACATAAGGATCAATGCCAGTAGGAATTTGATCTGAAAAATAAGCATCAACATCATAAACA
CCTCAAAATCATGGTATGCTGCATCTAGAACCAAGGAAAA
>AT3G59570.3 | chr3:21998030-22001029 REVERSE LENGTH=3000
TGACTGATGAGTACGATAGATTCCACCTATAATTTATAATATTATTTCTAGATTTCCATAGTCTGCTAAGATATACAAAA
GAAGAACAATTGTAGAATAGGTAGGTCGTCTTTAGATTTTGAAGAAGGTTTTGCTATAACATTTATGAGGTTATCTATGT
ATACTCCGTTAATTTATGTGATCGATATCTTTGATTCCATCGGTACACATGTTGAGGCTTGAGAGCATCTACACATGTTG
AGGCTTGAGAGCATCTAGCTCCATAATTCACTCCATCACAACACGTGCTAGTCTTTCATTTCCAGAATCATAGAGAATCT
CAAAAACTTGTTTTTTTACAACATTGTCAAATTTGAACTCAAGTGAAGTATTGGCTAATGATGGAATTTAGACGTTTGTC
CATCTCTTAGGGTGAAGCTTTACTTGTACACAATGTAATAAAACCAGGGCTCAAAAAATTAAGAATTGACTACTTCCTCG
TCTAGCTTCAATGTTAATAATATACATAAGTAAGTTTATTAAGCATTGTTTATTCACGTTTGAACCTTAGAAAAAAGGGC
AGGCATCAACTTCAAAGCGATATCTCCGTATGGTCGGTCCTGTTGCATATCTATAAGTCCCCTAGACTTCAAAACCTGCA
AATTCAAAAACAACTCGTCTAAGCTCGAGGCACTACAGAGATACAAAGAAAAACATATGTACAGAGAATCACTCACCAGT
GTCTCGAAGAACATTCGAGCAGCTAGCTTCCGTGTCTTTCCTGCCAAGATCTCGCTCAAACTTAGATCTCCAGAAGGATG
GCTTGATGTGGTGGGACTACTTGAAGAACGTTGTTTAAGATACTGAGCCAAGGCTCTGCAATGTTCAATGAATGTTACAG
GTTAGTAGAGAAACAGTAGGCTCTTAAATGAAATCCACATGGTTTTAGGAATATATATACCTTGCTCTCCCTGTCAAAGC
AGCAGAATCTTGACTAGCTGGTGTTCCTACTGGGGAATTGCCACCTACCTCCAGGAAATAAAGTTCCTGTATGGCACATG
CAAATGGTATTGCTATCAAGGTTAGCAACGCACCAAGAATGGTAAAAACAAAACACGCGAACATGCGAGAACAAACCTCG
TCAGTCCTTTCAGAAACAGGTGAAAGCCCCAAATTTCTTTGGCCAGGCAAGTCCTCTGGAACTGTGGAAGTTGAAGGCTC
TGTTCTATAAGATTCTGTCTCCCAATTTCCAGACTGAGTGGTGAAGTCATCGGTTCTAAAAGGTGAAGATCTTGGAGGTG
GTGACGGCATGTACACCGGGAAACCACCATCCCTTAAATGTTCTATTCCCATGTCATCGTTATCAAATGTCCGAGGAGAT
TGTGCTTCTGTTGCTACAGACTCTGCATGCGCGGGTCGAGGACCTGCAGAGTCTAGGACATCTTCAGTTTGCTGCGCTGG
AGATAGCTGAACTGTACTGTCTGGATTAGTAGAATCTGGAATTGGAGAGACCGGATTAATTTCTACTTCAGCTTCTCGAG
TAGGAGATACAGATGCAGGTTCTGGTAAAGTTTCATCAGAAACAGCAAGATGTGGCTTTGAAGCTACATAGTCCTTTTCA
AAGACATTGCGTAAATCATCTGAGAAGCCTGCAGGTTGACACATACAGGCAATAATCTTTCTTCAAAAACAAAGGGAAAA
AGAAGGCAAAACTGTCGAAAATAAAATAATAATCAAAGAAAGTTACCAGTAAACAAGGGCTCATTGAAATTTTGATCCTT
CCTTGACTGGTTATTCATTCTCCAAAACTTTAATTTGGATGAAGGCATCTTCTTTCTCTTACGTAGAGTATCACTAGGAT
CCTTAAGCCTTTCACTTATGTTCCTGTTCAAACTATTTGATCAGTACGGAACAGCTAATGAAATAATCAAAGCCACATGA
AGCAACGGAAAAGTTATTACTTGTTGGTTAATACTGTGACACCATCAAAGTTCTTCCTCTTCCTTGCCCTTCTTTGTGGT
TGGGGAGGAGGAGATGGCTGAAGCACCAGTTGAGGTGATGGATGCACTTAACATAAAGAAAAAAGTGTTTTAAATAGATA
ATAAGAGAGAGAATGTAGTGGTTAAGCTTCAAATTATCAGACTATGTTGCTAGCTCACCAAAATCTGCACGTTCTTCCTC
AGAACCAGCAGCAGAACCTGGAGATCCTGAGCGAAGCTCAAACGCAGAATGCCTTCCAGAATTTAACATTTCTTCATCAA
TACTAGGGATAGTGGGTTCCTTCTCATTCAAAGTTTCATCCAATGACTCAGTGCGTTCAACTCTGACATCCTGTTGTTGT
GCAGCAAATGATGGATGGGACGTGGGGCTTAGATCATGTGCAGCGTCACGCATTCTCTCAATCTCGGGAACAGTTCCAGG
AGAAGTGGCATCGTTTCTCTCGGAATTGGGAATGCGCTCTTCTGTCAAGTTACTTTGTCTAGGATCCTGGACTTCAGTGA
ATTCCTCTGTGACGTTACGAGGACTATAGGTTCCAGTATCGAAAGCAATATTGGAGTCTCTTGGCTCATTGTCTGGTCCT
GTCTCATGAGCCGTTTCAACATCAATTTCTCCGGTATGCCTACTCACAGGTTCTGTTGATTGGCTGCTCAAAGCAAAAAA
ATATGTAACAACATTATTAAAGAAGATCAACTAAACAGATAAGGAAGATTAAGAGCAAGGTGTAGTAAAGGAAATCAAAA
CTCTATGAAGAGCCTCACTCGACATCCATCGGGATAGATTCTGAGATGATGTCCTGTAAGAAAGGCATACAAACTTTCAT
TCAATAACAAGTGCTCGGAGACATGGGAAACAAGAAGTCAGAATCAACTTCAAAGTCATAAGAAGCAAGCAGTAATCTCA
CCTCGTCGAATGTTACAGCAACATAAGGATCAATGCCAGTAGGAATTTGATCTGAAAAATAAGCATCAACATCATAAACA
CCTCAAAATCATGGTATGCTGCATCTAGAACCAAGGAAAA
>AT3G59570.2 | chr3:21998369-22001368 REVERSE LENGTH=3000
TTCTTCTTTTCTTCTTCTTCGAAATTCCTTCATATGAATTGAAACGTTATATCTCAGTGCATTCATTTACTAGCGTATCC
TTTCATACTTAGGGATAAAGTATACATAGTTTTGTTGCATCTGGCAATATTCCATCCTCATATCGAACTGCATACCTTTT
ATTAGAATCAGGTAATCAAGATTGAGAGCCACATTCAGTCTCAGAATCATAAACACCATGAGATACAGAATCAAACCGCG
ATGGAGAACCAAATCCCAGAAGAGATTACAAGTCATGATGAGAACTGTAGCCAAAGACCAAGTTTATGCAATGGTCCTGT
CATGCCCCTTAGAGAATGATGACTGATGAGTACGATAGATTCCACCTATAATTTATAATATTATTTCTAGATTTCCATAG
TCTGCTAAGATATACAAAAGAAGAACAATTGTAGAATAGGTAGGTCGTCTTTAGATTTTGAAGAAGGTTTTGCTATAACA
TTTATGAGGTTATCTATGTATACTCCGTTAATTTATGTGATCGATATCTTTGATTCCATCGGTACACATGTTGAGGCTTG
AGAGCATCTACACATGTTGAGGCTTGAGAGCATCTAGCTCCATAATTCACTCCATCACAACACGTGCTAGTCTTTCATTT
CCAGAATCATAGAGAATCTCAAAAACTTGTTTTTTTACAACATTGTCAAATTTGAACTCAAGTGAAGTATTGGCTAATGA
TGGAATTTAGACGTTTGTCCATCTCTTAGGGTGAAGCTTTACTTGTACACAATGTAATAAAACCAGGGCTCAAAAAATTA
AGAATTGACTACTTCCTCGTCTAGCTTCAATGTTAATAATATACATAAGTAAGTTTATTAAGCATTGTTTATTCACGTTT
GAACCTTAGAAAAAAGGGCAGGCATCAACTTCAAAGCGATATCTCCGTATGGTCGGTCCTGTTGCATATCTATAAGTCCC
CTAGACTTCAAAACCTGCAAATTCAAAAACAACTCGTCTAAGCTCGAGGCACTACAGAGATACAAAGAAAAACATATGTA
CAGAGAATCACTCACCAGTGTCTCGAAGAACATTCGAGCAGCTAGCTTCCGTGTCTTTCCTGCCAAGATCTCGCTCAAAC
TTAGATCTCCAGAAGGATGGCTTGATGTGGTGGGACTACTTGAAGAACGTTGTTTAAGATACTGAGCCAAGGCTCTGCAA
TGTTCAATGAATGTTACAGGTTAGTAGAGAAACAGTAGGCTCTTAAATGAAATCCACATGGTTTTAGGAATATATATACC
TTGCTCTCCCTGTCAAAGCAGCAGAATCTTGACTAGCTGGTGTTCCTACTGGGGAATTGCCACCTACCTCCAGGAAATAA
AGTTCCTGTATGGCACATGCAAATGGTATTGCTATCAAGGTTAGCAACGCACCAAGAATGGTAAAAACAAAACACGCGAA
CATGCGAGAACAAACCTCGTCAGTCCTTTCAGAAACAGGTGAAAGCCCCAAATTTCTTTGGCCAGGCAAGTCCTCTGGAA
CTGTGGAAGTTGAAGGCTCTGTTCTATAAGATTCTGTCTCCCAATTTCCAGACTGAGTGGTGAAGTCATCGGTTCTAAAA
GGTGAAGATCTTGGAGGTGGTGACGGCATGTACACCGGGAAACCACCATCCCTTAAATGTTCTATTCCCATGTCATCGTT
ATCAAATGTCCGAGGAGATTGTGCTTCTGTTGCTACAGACTCTGCATGCGCGGGTCGAGGACCTGCAGAGTCTAGGACAT
CTTCAGTTTGCTGCGCTGGAGATAGCTGAACTGTACTGTCTGGATTAGTAGAATCTGGAATTGGAGAGACCGGATTAATT
TCTACTTCAGCTTCTCGAGTAGGAGATACAGATGCAGGTTCTGGTAAAGTTTCATCAGAAACAGCAAGATGTGGCTTTGA
AGCTACATAGTCCTTTTCAAAGACATTGCGTAAATCATCTGAGAAGCCTGCAGGTTGACACATACAGGCAATAATCTTTC
TTCAAAAACAAAGGGAAAAAGAAGGCAAAACTGTCGAAAATAAAATAATAATCAAAGAAAGTTACCAGTAAACAAGGGCT
CATTGAAATTTTGATCCTTCCTTGACTGGTTATTCATTCTCCAAAACTTTAATTTGGATGAAGGCATCTTCTTTCTCTTA
CGTAGAGTATCACTAGGATCCTTAAGCCTTTCACTTATGTTCCTGTTCAAACTATTTGATCAGTACGGAACAGCTAATGA
AATAATCAAAGCCACATGAAGCAACGGAAAAGTTATTACTTGTTGGTTAATACTGTGACACCATCAAAGTTCTTCCTCTT
CCTTGCCCTTCTTTGTGGTTGGGGAGGAGGAGATGGCTGAAGCACCAGTTGAGGTGATGGATGCACTTAACATAAAGAAA
AAAGTGTTTTAAATAGATAATAAGAGAGAGAATGTAGTGGTTAAGCTTCAAATTATCAGACTATGTTGCTAGCTCACCAA
AATCTGCACGTTCTTCCTCAGAACCAGCAGCAGAACCTGGAGATCCTGAGCGAAGCTCAAACGCAGAATGCCTTCCAGAA
TTTAACATTTCTTCATCAATACTAGGGATAGTGGGTTCCTTCTCATTCAAAGTTTCATCCAATGACTCAGTGCGTTCAAC
TCTGACATCCTGTTGTTGTGCAGCAAATGATGGATGGGACGTGGGGCTTAGATCATGTGCAGCGTCACGCATTCTCTCAA
TCTCGGGAACAGTTCCAGGAGAAGTGGCATCGTTTCTCTCGGAATTGGGAATGCGCTCTTCTGTCAAGTTACTTTGTCTA
GGATCCTGGACTTCAGTGAATTCCTCTGTGACGTTACGAGGACTATAGGTTCCAGTATCGAAAGCAATATTGGAGTCTCT
TGGCTCATTGTCTGGTCCTGTCTCATGAGCCGTTTCAACATCAATTTCTCCGGTATGCCTACTCACAGGTTCTGTTGATT
GGCTGCTCAAAGCAAAAAAATATGTAACAACATTATTAAA
>AT3G59580.3 | chr3:22012722-22015721 FORWARD LENGTH=3000
GCATCAATGTTATTGTGCTTAAATATGTACAGATAATCTATGTTTGGTCTGACATTAGTTACTCATGTAGAAAGACAAAA
AAAAAAAAAAAAAAAGGGTGCAGTGGAGTTGAAGAATGTATATAAACATAGAAAGACACATCACACAGATCCTATATTTT
TGTCTCGAACAAGTCGTAGAAGTAAATCTGAATATATCAGAAACGCAAGGAGATAGAAGCTCAAATCTGTGGACTGCAGA
TTAGACATACATGTTTTTTGTTTTGTTTTTGTCATCATCTTCATGTTTCCAACTTAATTTCTTTTGAAATATTCTACTTA
AATTAAAGTTGTTTAAAATAGGGCTATTATATTCCAGATTTCTTTTTAACAGCTTCTAGATTTCTTTTTATTTTATAACT
TTTGGTATAATTATTCATTTTGGATCTAAATAAGTTTATTTACGTACATCCGATCTAAAATAGTTTATTGATAAAGCTTT
CTAATTAACTCATATTTTTTTTATTTTTTTTGTCGAAAGTGAATTTTATTGATTAAGAGTGACAAAAGTCATGATACAAT
TGTTCAAGAATCCAACTAGGGGGACAAACATTATCAGAGTAATAGTTACAATGGAGACAACCCTGTTTAGCAAGTAAATG
AGCTACCCTATTACACTTTCGTTGAGTGTATGAAAAACTGATGTTTTGGAATCTAATTAACTCATATATATTCTTTTTTT
TTAAACACCCATTTTTTTTTACCATAAATCAATTGTTCCAATATTTTCTTTCTATTCAATTTTTACATCTACAGTAATTA
TTGTATTATGAGGGGGTGATTTAGTTATCTATTTTGAATGATTTGAGTTTTTTTGTGAGTTATAGATGATTTTGGGTAAA
TATAGTAAAATTGATAACTTATGAATTTTCCTAATAACCTAGAACACTTTTTTTTTTTTTTGAATACCTAGAACACTTTA
AAATCATTAAAGACCAATCTTGGAAAAAAAAAATCAATAAAAGTGGATTTGAATATACTCTTTCAAATTCATTAGTTCAA
TAGCATTGGATTTAGCAATTCTTATTATAACCAATAACACTAGATTTTTTATTAAAAAAATAATCTATGATAGGATAACA
TATGAATTATCATCCAAAACAAATTAATTTATTGCTTGCCAAAAAAAAAAGGTATATTAATATTGTTACTTTTTCATTTT
ATTCCACCTATTGTTGTTATTATTTTGTTATATCTTTATGTAATAGTAGTATACTAACGTAAGCTATAAAATTCTAATAG
AAAATTCATCTATATATATATATTCTTATGGGGGTGTAATTGTGTAAACTCGTCCGTAACAGATAACATAATGCAACTAG
AACAACTTCCGTGGGAATTGGAGGAAAGAATACTCACTTTGATTCCAACAAAGTGTCTCGCTCTATTCAGATCTGTTTGC
AAACGATGGAACTCTCTTTCAAACGAGAGAAGGTTTATCAATAATCATTTGGCTCGTGCCCATCCACAATAATTCATCTT
GATTGCCAGATCCAAGATTTGCTCGGTGGAAGTTAATCTTGATGTTCCATCCATAGAGGTGCATAGCCATAACTTACCCT
CATATATTCCCGGTTATAATGGTTTCTTCATGACGGTCGAATATTGCGACGGGTTAGTGGTTTATGCTACCGAGAACGGG
ATTGGGATATGCAACCCATTGTTGAGACAGATTAGATGGATCAAATCCAAAGTGAATTATCGTTACAATGGGGTGGGATA
CGACAATTCTAGACCCGAAAATCATTACAAGATCTTTGAGTCTTGCCCCTATAGCGATACAACCGTGAAAGCTAGTATCA
CCGAGTTTGTATCCGATGCATGGATTTCGAAACCGTACGAGTTTGCATATGATTGGGATTTTATGTCGTCCTATAGTGTA
TCATTGAATGGAGCTTTGTATTGGGTTGCTTTCCATATGGCGTCTGATGACCAGTTTATTCAAAGCTTTGATTTTTCTAC
GGAGAAATTTGAACCCTATTGTCTCTTGCCTAATAAAAAATGTGATCCAAGCAATGCTAGGTCCCTTGCAGTTTTTAGGG
GAGATCGATTTTCGTATTTAGAGCAAAACTATGAGACAAGGAATATAGAGATTTGGGTAACAAAAAAAGAGATTAAAATT
GAGAATGGAAAGGCTGTGGAGTGGATGAACTTGATGAAAGTGTCAGTTCCTAAATGGTCGAGTTTAAGAGTAATAAGCTA
TGATCCGCCAAGTTACTTCATCGACGATAAAACCCTCAGTCTCGCATTTGTGTTGTTTGAACAAGAAGGAAAAGGCTTGC
ATTTATATTGCCAAGGGAGATAAGTTCCATGAAATTATAATAAACGATTTGGTTGAGTATCCTACTCGTCATCACCGTAC
CTATGTTCCTAGTTTGGTCCCAGTTCCAACGTTCACGATGAGCAATAGAAGTAAAACGCAGCAGGTTGAGTCCCGCTTCA
CACCCCCTAGAGGAATACAAGCGAGCGATGGAGGAAACGAGTGGGACGACGGCATCTTCCACAATGTGAAGAAAATAAAT
GTAGGAGTAAATGATTTTGACACGGTCTTTGTCAAGTTTCACTACTCCAAATATAACCGGATTGAAGCCGGAGCAGGTCA
TGGAAATGCGACAACACATAATCCAGACGACGAAGTACGTGACGTGATGAGATTTCTTACTTCTTAATTTATTAGTTTCT
AACTTATATATAGTTTTATCATACATATCATATGGATTTCTTGCATAGATTATGATCGCTGGAGGCGACTACATTGAAGC
CGTCGAGGGGACCTACACTGAAAGCCATATCACCTCCATTACATTTCGGATGCGCAAGGGAGACATGATGCCACAGTACG
GACGCTTGAACGGGACGCCCTTCTCGCTTCGAGGAGAACGAGGCTCCAAGGCCATCGGGTTTTACGGAAGAAGCTCTGGT
GTCCACCTCACTGCTCTCGGCGTCCACTTCTCTCCACCCC
>AT3G59580.2 | chr3:22012722-22015721 FORWARD LENGTH=3000
GCATCAATGTTATTGTGCTTAAATATGTACAGATAATCTATGTTTGGTCTGACATTAGTTACTCATGTAGAAAGACAAAA
AAAAAAAAAAAAAAAGGGTGCAGTGGAGTTGAAGAATGTATATAAACATAGAAAGACACATCACACAGATCCTATATTTT
TGTCTCGAACAAGTCGTAGAAGTAAATCTGAATATATCAGAAACGCAAGGAGATAGAAGCTCAAATCTGTGGACTGCAGA
TTAGACATACATGTTTTTTGTTTTGTTTTTGTCATCATCTTCATGTTTCCAACTTAATTTCTTTTGAAATATTCTACTTA
AATTAAAGTTGTTTAAAATAGGGCTATTATATTCCAGATTTCTTTTTAACAGCTTCTAGATTTCTTTTTATTTTATAACT
TTTGGTATAATTATTCATTTTGGATCTAAATAAGTTTATTTACGTACATCCGATCTAAAATAGTTTATTGATAAAGCTTT
CTAATTAACTCATATTTTTTTTATTTTTTTTGTCGAAAGTGAATTTTATTGATTAAGAGTGACAAAAGTCATGATACAAT
TGTTCAAGAATCCAACTAGGGGGACAAACATTATCAGAGTAATAGTTACAATGGAGACAACCCTGTTTAGCAAGTAAATG
AGCTACCCTATTACACTTTCGTTGAGTGTATGAAAAACTGATGTTTTGGAATCTAATTAACTCATATATATTCTTTTTTT
TTAAACACCCATTTTTTTTTACCATAAATCAATTGTTCCAATATTTTCTTTCTATTCAATTTTTACATCTACAGTAATTA
TTGTATTATGAGGGGGTGATTTAGTTATCTATTTTGAATGATTTGAGTTTTTTTGTGAGTTATAGATGATTTTGGGTAAA
TATAGTAAAATTGATAACTTATGAATTTTCCTAATAACCTAGAACACTTTTTTTTTTTTTTGAATACCTAGAACACTTTA
AAATCATTAAAGACCAATCTTGGAAAAAAAAAATCAATAAAAGTGGATTTGAATATACTCTTTCAAATTCATTAGTTCAA
TAGCATTGGATTTAGCAATTCTTATTATAACCAATAACACTAGATTTTTTATTAAAAAAATAATCTATGATAGGATAACA
TATGAATTATCATCCAAAACAAATTAATTTATTGCTTGCCAAAAAAAAAAGGTATATTAATATTGTTACTTTTTCATTTT
ATTCCACCTATTGTTGTTATTATTTTGTTATATCTTTATGTAATAGTAGTATACTAACGTAAGCTATAAAATTCTAATAG
AAAATTCATCTATATATATATATTCTTATGGGGGTGTAATTGTGTAAACTCGTCCGTAACAGATAACATAATGCAACTAG
AACAACTTCCGTGGGAATTGGAGGAAAGAATACTCACTTTGATTCCAACAAAGTGTCTCGCTCTATTCAGATCTGTTTGC
AAACGATGGAACTCTCTTTCAAACGAGAGAAGGTTTATCAATAATCATTTGGCTCGTGCCCATCCACAATAATTCATCTT
GATTGCCAGATCCAAGATTTGCTCGGTGGAAGTTAATCTTGATGTTCCATCCATAGAGGTGCATAGCCATAACTTACCCT
CATATATTCCCGGTTATAATGGTTTCTTCATGACGGTCGAATATTGCGACGGGTTAGTGGTTTATGCTACCGAGAACGGG
ATTGGGATATGCAACCCATTGTTGAGACAGATTAGATGGATCAAATCCAAAGTGAATTATCGTTACAATGGGGTGGGATA
CGACAATTCTAGACCCGAAAATCATTACAAGATCTTTGAGTCTTGCCCCTATAGCGATACAACCGTGAAAGCTAGTATCA
CCGAGTTTGTATCCGATGCATGGATTTCGAAACCGTACGAGTTTGCATATGATTGGGATTTTATGTCGTCCTATAGTGTA
TCATTGAATGGAGCTTTGTATTGGGTTGCTTTCCATATGGCGTCTGATGACCAGTTTATTCAAAGCTTTGATTTTTCTAC
GGAGAAATTTGAACCCTATTGTCTCTTGCCTAATAAAAAATGTGATCCAAGCAATGCTAGGTCCCTTGCAGTTTTTAGGG
GAGATCGATTTTCGTATTTAGAGCAAAACTATGAGACAAGGAATATAGAGATTTGGGTAACAAAAAAAGAGATTAAAATT
GAGAATGGAAAGGCTGTGGAGTGGATGAACTTGATGAAAGTGTCAGTTCCTAAATGGTCGAGTTTAAGAGTAATAAGCTA
TGATCCGCCAAGTTACTTCATCGACGATAAAACCCTCAGTCTCGCATTTGTGTTGTTTGAACAAGAAGGAAAAGGCTTGC
ATTTATATTGCCAAGGGAGATAAGTTCCATGAAATTATAATAAACGATTTGGTTGAGTATCCTACTCGTCATCACCGTAC
CTATGTTCCTAGTTTGGTCCCAGTTCCAACGTTCACGATGAGCAATAGAAGTAAAACGCAGCAGGTTGAGTCCCGCTTCA
CACCCCCTAGAGGAATACAAGCGAGCGATGGAGGAAACGAGTGGGACGACGGCATCTTCCACAATGTGAAGAAAATAAAT
GTAGGAGTAAATGATTTTGACACGGTCTTTGTCAAGTTTCACTACTCCAAATATAACCGGATTGAAGCCGGAGCAGGTCA
TGGAAATGCGACAACACATAATCCAGACGACGAAGTACGTGACGTGATGAGATTTCTTACTTCTTAATTTATTAGTTTCT
AACTTATATATAGTTTTATCATACATATCATATGGATTTCTTGCATAGATTATGATCGCTGGAGGCGACTACATTGAAGC
CGTCGAGGGGACCTACACTGAAAGCCATATCACCTCCATTACATTTCGGATGCGCAAGGGAGACATGATGCCACAGTACG
GACGCTTGAACGGGACGCCCTTCTCGCTTCGAGGAGAACGAGGCTCCAAGGCCATCGGGTTTTACGGAAGAAGCTCTGGT
GTCCACCTCACTGCTCTCGGCGTCCACTTCTCTCCACCCC
>AT3G59580.1 | chr3:22012722-22015721 FORWARD LENGTH=3000
GCATCAATGTTATTGTGCTTAAATATGTACAGATAATCTATGTTTGGTCTGACATTAGTTACTCATGTAGAAAGACAAAA
AAAAAAAAAAAAAAAGGGTGCAGTGGAGTTGAAGAATGTATATAAACATAGAAAGACACATCACACAGATCCTATATTTT
TGTCTCGAACAAGTCGTAGAAGTAAATCTGAATATATCAGAAACGCAAGGAGATAGAAGCTCAAATCTGTGGACTGCAGA
TTAGACATACATGTTTTTTGTTTTGTTTTTGTCATCATCTTCATGTTTCCAACTTAATTTCTTTTGAAATATTCTACTTA
AATTAAAGTTGTTTAAAATAGGGCTATTATATTCCAGATTTCTTTTTAACAGCTTCTAGATTTCTTTTTATTTTATAACT
TTTGGTATAATTATTCATTTTGGATCTAAATAAGTTTATTTACGTACATCCGATCTAAAATAGTTTATTGATAAAGCTTT
CTAATTAACTCATATTTTTTTTATTTTTTTTGTCGAAAGTGAATTTTATTGATTAAGAGTGACAAAAGTCATGATACAAT
TGTTCAAGAATCCAACTAGGGGGACAAACATTATCAGAGTAATAGTTACAATGGAGACAACCCTGTTTAGCAAGTAAATG
AGCTACCCTATTACACTTTCGTTGAGTGTATGAAAAACTGATGTTTTGGAATCTAATTAACTCATATATATTCTTTTTTT
TTAAACACCCATTTTTTTTTACCATAAATCAATTGTTCCAATATTTTCTTTCTATTCAATTTTTACATCTACAGTAATTA
TTGTATTATGAGGGGGTGATTTAGTTATCTATTTTGAATGATTTGAGTTTTTTTGTGAGTTATAGATGATTTTGGGTAAA
TATAGTAAAATTGATAACTTATGAATTTTCCTAATAACCTAGAACACTTTTTTTTTTTTTTGAATACCTAGAACACTTTA
AAATCATTAAAGACCAATCTTGGAAAAAAAAAATCAATAAAAGTGGATTTGAATATACTCTTTCAAATTCATTAGTTCAA
TAGCATTGGATTTAGCAATTCTTATTATAACCAATAACACTAGATTTTTTATTAAAAAAATAATCTATGATAGGATAACA
TATGAATTATCATCCAAAACAAATTAATTTATTGCTTGCCAAAAAAAAAAGGTATATTAATATTGTTACTTTTTCATTTT
ATTCCACCTATTGTTGTTATTATTTTGTTATATCTTTATGTAATAGTAGTATACTAACGTAAGCTATAAAATTCTAATAG
AAAATTCATCTATATATATATATTCTTATGGGGGTGTAATTGTGTAAACTCGTCCGTAACAGATAACATAATGCAACTAG
AACAACTTCCGTGGGAATTGGAGGAAAGAATACTCACTTTGATTCCAACAAAGTGTCTCGCTCTATTCAGATCTGTTTGC
AAACGATGGAACTCTCTTTCAAACGAGAGAAGGTTTATCAATAATCATTTGGCTCGTGCCCATCCACAATAATTCATCTT
GATTGCCAGATCCAAGATTTGCTCGGTGGAAGTTAATCTTGATGTTCCATCCATAGAGGTGCATAGCCATAACTTACCCT
CATATATTCCCGGTTATAATGGTTTCTTCATGACGGTCGAATATTGCGACGGGTTAGTGGTTTATGCTACCGAGAACGGG
ATTGGGATATGCAACCCATTGTTGAGACAGATTAGATGGATCAAATCCAAAGTGAATTATCGTTACAATGGGGTGGGATA
CGACAATTCTAGACCCGAAAATCATTACAAGATCTTTGAGTCTTGCCCCTATAGCGATACAACCGTGAAAGCTAGTATCA
CCGAGTTTGTATCCGATGCATGGATTTCGAAACCGTACGAGTTTGCATATGATTGGGATTTTATGTCGTCCTATAGTGTA
TCATTGAATGGAGCTTTGTATTGGGTTGCTTTCCATATGGCGTCTGATGACCAGTTTATTCAAAGCTTTGATTTTTCTAC
GGAGAAATTTGAACCCTATTGTCTCTTGCCTAATAAAAAATGTGATCCAAGCAATGCTAGGTCCCTTGCAGTTTTTAGGG
GAGATCGATTTTCGTATTTAGAGCAAAACTATGAGACAAGGAATATAGAGATTTGGGTAACAAAAAAAGAGATTAAAATT
GAGAATGGAAAGGCTGTGGAGTGGATGAACTTGATGAAAGTGTCAGTTCCTAAATGGTCGAGTTTAAGAGTAATAAGCTA
TGATCCGCCAAGTTACTTCATCGACGATAAAACCCTCAGTCTCGCATTTGTGTTGTTTGAACAAGAAGGAAAAGGCTTGC
ATTTATATTGCCAAGGGAGATAAGTTCCATGAAATTATAATAAACGATTTGGTTGAGTATCCTACTCGTCATCACCGTAC
CTATGTTCCTAGTTTGGTCCCAGTTCCAACGTTCACGATGAGCAATAGAAGTAAAACGCAGCAGGTTGAGTCCCGCTTCA
CACCCCCTAGAGGAATACAAGCGAGCGATGGAGGAAACGAGTGGGACGACGGCATCTTCCACAATGTGAAGAAAATAAAT
GTAGGAGTAAATGATTTTGACACGGTCTTTGTCAAGTTTCACTACTCCAAATATAACCGGATTGAAGCCGGAGCAGGTCA
TGGAAATGCGACAACACATAATCCAGACGACGAAGTACGTGACGTGATGAGATTTCTTACTTCTTAATTTATTAGTTTCT
AACTTATATATAGTTTTATCATACATATCATATGGATTTCTTGCATAGATTATGATCGCTGGAGGCGACTACATTGAAGC
CGTCGAGGGGACCTACACTGAAAGCCATATCACCTCCATTACATTTCGGATGCGCAAGGGAGACATGATGCCACAGTACG
GACGCTTGAACGGGACGCCCTTCTCGCTTCGAGGAGAACGAGGCTCCAAGGCCATCGGGTTTTACGGAAGAAGCTCTGGT
GTCCACCTCACTGCTCTCGGCGTCCACTTCTCTCCACCCC
>AT3G59590.1 | chr3:22015769-22018768 FORWARD LENGTH=3000
TAATCATGCCAATAAAAAGTAATAATTCTTTTTTGGATATGAATATGATCGTTTTTCTTGAACATGCACGATTGAGTAAA
ATGGGAATATTACTGGCCGTGTTTTTTATTGGGTTCGCAAAAGCCTAATAAAAAAAGTTGGACTTATGAGTAAAATGGGA
AATAGGGTTTTCCAATCCTTCTTTCTGAAACCCTAAACCGACAAGGCAAGCAAACAACAACGCTGCTATACAAATCCATC
TATAAACTCTTTTTTTTCTTTTCGACCGTGTCCATTAAAAATATATGATGCAACCAGAGAACCAGCCGTGGGAATTGGAG
GAAGAGATACTTTCTCACCTTCCAACAATTTTTCTCGCTCGATTGAAATCAGTTTGCAAACCAACTAGTGTTTAACTATT
GCTCATACTCAGCAAACCATGCACCTACTCCAATATTTCAAACTTCTGATCTCTCCTTTAATGCAACATATGTAATAAAC
AACAAAATATACATGGAATGTCTCGGAAAAACACAAATCTATAGGGTATTTTCTGTAATAAGTAAAAATATAAGGAAAAT
ATGTAAATAAACCAAACTACAAGGAATATATGTAATAATATGAAAAAGTAAAAAACAAAAAATCCTTTCTCTCTCGCTTC
TCTTCTTCTCTGCCCCTCCTTAACACTCTTCTCGCCGCCGTTCCTCTCTCTGCCTCTTGAGCCTCCGGAGCTGGTGAAAA
AAATCGTCTTTTCTATCTCCTTTGAAGGTAATTCAGCTTTTCGATTTCTCCAGATGCTCATATAGTTGTTTTATGCCAGT
CGAATCGGATTATTTTCATGAAATTAAGAGTGTTTAGGGTTTGAATCTCCGTGTTTGTAGATGGCGAGCAATATTATCAT
GTTCGAGGATATCTTCGTGGTCGATAAGCTAGACCCTGATGGCAAAAAGTTCGATAAAGGTATCTACTTTTTTTTTTAAC
CTCAGTCACGATTTGTAATGCTTGTCATGGCTTAAATCGAGTTTCTGATATGAATCCTAGTTTCTTGTGTTTGTTTTAAG
TTTTAGATAAATTGGAATCCAAGTTAGTGTGAAAAAGATCTCAACTTTTAAAATTTTAAGCCTCCTAAAGTTTGTTTGTT
CTGACTTCAAATTGATTGCGTCTCTGTGTGTTTGTGGTAACACAGTTACGCGTGTTGAAGCAAGGAGCCACAACTTGGAA
ATGTTTATGCATTTAGATGTTAACACTGAGGTTTATCCATTGGCTGTTGGTGATAAGTTCACGCTGGCTATGGCTCCCAC
GCTTAATCTCGATGGAACTCCTGATACCGGATACTTTACTCCGGTACTGCATGCTTTTTCTATGTTAGATTTTTGGTGTA
TATTGCATACTCTTTTTTACTTGCTTGGATAAATCTCATGAATGGTTACAGTAAGTTAGGCCAGTTAACTTTTCTTAAGG
TTTTGGTTGGGGCATACCATTAAGTGCTAATTGCTCGATATGACTAATTCCACTGGCTTGATTCAGGAGATAGGAATAAG
ACTAATCATATGAAAACTTGAGCAATACTTAGTCTCTTGAATATTGAATTAAAACCTATCTTTGAAAACCAAGACTGTTT
TCTTTGATAATTTGAACATTCATTTAGTTTCCATGTCGCTCTATTACAAGAACATGTATTAGGATTTGATCTAATTGCTT
AATAGAACAATTGCTTTGGCTTGATTCAGGAAGCCTATCTAGGAATAAGAGTAAACATGTGGAATTTGAGCAAGACTTAG
TGTCTTGACTCTTGAATCATGAAACCAAGATTGTTGTTAGCTAATCTAATCTAGTTTCCATCTCGCTTTGTTACAGGGAG
CAAAGAAAACACTTGCAGATAAGTATGAATACATCATGCACGGGAAGCTTTACAAGATCTCTGAGCGTGACGGCAAAACT
CCAAAAGCGTAAGAATCCCATATACCTAGACCAACAAAATCATTTTTTCCCAAAGAGATCCAATTTAACTTACAGATCTA
ACCATCATGCTTCGGTTTCTATCTTGCAATTATGTGTTTGCAGAGAGTTATATGTTTCGTTCGGGGGGCTCCTGATGTTG
CTTCAGGGAGATCCAGCTCATATTTCTCACTTCGAACTTGACCAGAGGCTCTTTCTACTCATGAGGAAGCTTTGAGATGC
CATTGTCTAATCACTTTCCGAGAATATTCGCATAAAAACCGAATTAACAGAGAGCTTTCTTATAAAAGCTTTATCTTATG
TTAAACTTTGCTATTATAAATACTATTTTCATGAAGCAACTCTTGTACATCCAATATTTAACTGTCCAATTGAATTATGC
TTGTAGCTCAGAGCTGTTGATGAATGATGATAACCACTTGAGGCCAATAAGTTATAAAACAAACAGAGACAAAAAAATTG
TTTCTTTTCTAACAACACTCTCACATGTGTTTAGTAATATTCTCTCTTTGAACAATAACACTAAGCCAATAAAACAAAAA
AGTCAGTTTCTGGCGTAGCAGGAATTTTTCTTTGTGATAGTGAAGTTTTTGGAGTTGTTGTTACTCATGCTTGTATCCAG
ACGCCTTCCCACTTCTCCCAACTGTATGAGGCTCATGCGTATTATCGCTGTTTACCTCCAAACCATGATAAGCATGGCTG
AGGAAATACTCGGATCCTGATTTTGCAGCTGTTTGATTTAGTGAGTGAGTTATGATTATTGCCTCTCAACTGCAATGCTT
TCTCTGCAGCTTATACTAATGCCATTGGCTCTCATGTGTCCGTCTTCTTCTCCATTCTTTGCTTGATCTGCATCAAGTAG
ATTGTCAAACTCATGGAATCAAAAATGGCTTTGGTTGACTTAACAATGTATCAAGCTTTCTATGATACCGTTTGTTTTGT
GATCTTCTAGGTAACCACCCTGAAAGAAGAAGATCCGTGGCTCCTCTGATCCGCTATATATGTGCTTCTGAAAAGTGGTT
AGCAATTTGTGAATTGTGATCACTTGCGGCATTTAGGTTC
>AT3G59600.1 | chr3:22017924-22020923 FORWARD LENGTH=3000
GATGCCATTGTCTAATCACTTTCCGAGAATATTCGCATAAAAACCGAATTAACAGAGAGCTTTCTTATAAAAGCTTTATC
TTATGTTAAACTTTGCTATTATAAATACTATTTTCATGAAGCAACTCTTGTACATCCAATATTTAACTGTCCAATTGAAT
TATGCTTGTAGCTCAGAGCTGTTGATGAATGATGATAACCACTTGAGGCCAATAAGTTATAAAACAAACAGAGACAAAAA
AATTGTTTCTTTTCTAACAACACTCTCACATGTGTTTAGTAATATTCTCTCTTTGAACAATAACACTAAGCCAATAAAAC
AAAAAAGTCAGTTTCTGGCGTAGCAGGAATTTTTCTTTGTGATAGTGAAGTTTTTGGAGTTGTTGTTACTCATGCTTGTA
TCCAGACGCCTTCCCACTTCTCCCAACTGTATGAGGCTCATGCGTATTATCGCTGTTTACCTCCAAACCATGATAAGCAT
GGCTGAGGAAATACTCGGATCCTGATTTTGCAGCTGTTTGATTTAGTGAGTGAGTTATGATTATTGCCTCTCAACTGCAA
TGCTTTCTCTGCAGCTTATACTAATGCCATTGGCTCTCATGTGTCCGTCTTCTTCTCCATTCTTTGCTTGATCTGCATCA
AGTAGATTGTCAAACTCATGGAATCAAAAATGGCTTTGGTTGACTTAACAATGTATCAAGCTTTCTATGATACCGTTTGT
TTTGTGATCTTCTAGGTAACCACCCTGAAAGAAGAAGATCCGTGGCTCCTCTGATCCGCTATATATGTGCTTCTGAAAAG
TGGTTAGCAATTTGTGAATTGTGATCACTTGCGGCATTTAGGTTCATATTGGGTGTACGATTTTGGATTATAAAGAAAAT
CATCAAAACGTTCGTAGAACACAATTCACAAATTTATTGATTTAAACTAGAACGATACACGTAACTGATTCTTCTTTTTG
CATGTCCAAAATTATCATCAAGACCGGACTAATCATCATAGGATACATGTGAAAGTTGCAGCCTCTTACATTTTCTCCGT
AACTATTTTGCTGTCCTGCTTTTATCCCTACATTTTCTGAGAGAAAGTCTTCTGTCAGTGCTAGATTTCATACTTATTCC
ATGACTAAAGTTACTTTACTTCATTTCATAATCAAATAATATACTTTCTATTTAAATTATTATATAATTTGTTGACAAAA
AAAATATAGGTATCTAAGAAGTAAAAAGTATATTTTTCATATATATTAAATTAAATTAAACATGTTCTAAAAAGGGATAA
TATTTTTTATTTATTTATCTAACTTTTGGTATAATTATTTATTTTCTGATACAAATCTACTCACTCACATCCAGATTATA
TGTATTTTCTCTTTCTAATTGCCTCATATCTACAGTCATTCATTTTTTTATAGGTTTTCTTTCCTAATTACAATCATTTA
TGGACAAAAGTTAAAAAAATAAAAATAAAATTTTCTTTTCTCTTCATTTTCCCATCTATTAATATATATAGTTATTATAT
TCTTCATGTAGTAATAGTAGCAGTATCTGTAAGCATTGAATTTCTGTTATACACATCCATCTATATATTATCTTGTTCTG
ATATATTATCATAAAGCTAAAAAAAAGGTATGATGCAACCAGATCATGACCTGCCGTATGATTTGGAGGGAGAGATACTC
TCTCACCTTCCAATACAAATTCTCGCTCGATTTAGATGTGTTTGCAAGAGATGGAACACTCTTTTCAAGGAAAGGAGGTT
CTTCAACAGTGATTTGGGTCTCGCCCGTCCACAATTCATCTTGCTTGCCGAATCCAAGATTTGCTCGGTGGACGTTAATC
TTGACGGCCCATCTATAGAGGTGCATAACTTGCCCTCAGATATTCCCGGTTATAAACTTTATATGCCCATGCACGTCGAA
TATTGCGACGGGTTATTTCTTTATGCAACCTGTTATGGGATTGGGATTTGCAACCCATGGCTGAGACAGATTAGATGGTT
CAAATCCAGTTATGAAGGTTATGATTTCAGTGGGATGGGATACGACAATAGTAGACAGGACAAGCACTACAAGATCTTAG
GGTCTTACTGTACAAATACAACCATGAATGCTAGTGTCACCGAGTTGGGATCCGATGCATGGAAATCTTACGAATTTGCA
TTCCATAGTTGGAATTTATCTATGTCGCCTTATAGTGTTTCATTGAATGGAAATTTGTATTGGGTTGCTTATAATCATGA
GTCTCGTGATTATTTTATTCAAAGCTTCGACTTTTCTACGGTGAGCTTCAAACACTATTGTATCTTGCCTACTAAAAACG
GGCATCGTCAATGCGATGGTAGATCACTTGCGATATTTAGGGAAGATCGATTTTCGTTTTTAGAGCAAGAGATCTATAAC
ACAAGGAATATAGAGATTTGGGTGACAAAAGAAACTATTAAAAATGGGGATGGAGAAGCTGTAGAGTGGGTGAATTTGAT
GAGTGTGTTAGTTCCCGAATGGTCGAGTTTAAGTGTCAACTATTACCCGCCAAGTTACTTCGTCGATGAAGATAAAGTTG
GTTTGACTCTTGTAATATGTTGTTATAACAAGGAGGGAAAAGCTTATATTTATATTGCCAAGGGAGATAAGTTCCATGAA
ATTGAAATAAAAGATTTGGTTGAGTATAATCCTCGTCACCGTACCTATTTTCCCAATTTGATCCAAGTTCCTACGTTTAC
GATGAGCGGTAGGAGTATAACCCAACATCAGGTTGAATCTCGCTTCGCACCCCTCAGGGGAATACAAGTGAGCGTTGGAG
TTGGAGGAGACGAGTGGGACGATGGTTTCTTCGACAATGTAAAGGAAATAATTATACATACAAATTCTTTAGGCATCATC
TTTGTCAAGTTTTACTACCGCAACGGTAACGTACGTGTAGCCGGAGCCGCTCATGGGGATTCCACCGAGACTCGCGGGGT
GAAATTTCTTTTGTTTTATTTATTTTCTACCTTAACATTT
>AT3G59610.1 | chr3:22021200-22024199 FORWARD LENGTH=3000
ATTTTTCATTTCCAAGATGAATAATGATGTGTAAGATGGGAGCCTAGTAATTCATTTACTCTATTTTTTGTTTAATATCT
TTACTAAATAAAATTTGATGTCTCAAGCTAAATGTTACTAGTCAATCTATCAGATTTTGTTGAAAGTAAAACTAATTCGC
ATGAAAGTAGGATAATAATCAACTGATCAAAGTTTTGGAAAAATTAGATATACAAATAACTAATAGAAAGTAAACACAAT
TTAAACAAATATGAAAACCTAATATATATTTAATCATATGTGATAAAGTTTAACTGGAAACAAAATAGTAGAAAAATAGA
AAAAAATCAAATTGTCAATGTTTAAACCTCTTTTTGTATGGGTGATATGATGTTGTTTTCTATTTCGTCATTCATATCTA
GTATATTCTTATTGTGGTCTTTTTCTGTATCATTTATTTGATGTGCATTTCCTCTAAAACTTCATTTAGTACCAAGCAAA
TTTTCAGGTTTCTACATGCTAATTAGCACACTTGTGCTTTATTTCGCTCCGTTATAAGCTGAACTTTTACTATATTATGT
ATAATATGGTTCACATACTCTTGTTTGTTTGTTTGGTCTTTTTACTCCGGTAAGGAATAAGACTAGACATATGAAACTTG
ACCAAGGCTTAGTGTCTTGAATCTTGGAATAAAACCTATCTATGAAAAACAAGATTGTTTGTTTGATAATCTGAACACGC
ACTTCATCTGATTTAGTTTACATCTCTCTCTATCACAGGTGGCAATGAAAAATGATGATCGATGAAGTCGGTTGAGCCTT
ATGCGACTAATTAAATTGTAGAACCAACATTTGATGATTCTGTTATGTAGAAGAACCAACATTTGTTTCATTTGATTTAG
AATTAAGTTCTGTCGTGTGAAGTTGATTCTGAGTATCTTCCCATGATACTCTCTTTCGATGTTCTCCGATATCTCTTTAT
TAAAGCCATCATGATACACATTCAGATGGTTTCTCGTATACGTTTAGTTCAATTTTTTACTTTCTCATTAATGCATATAT
ATATATATATATCTACTGGAAAATTTTGGTTAAAGTTGTGTGAGCATTGGCGAAAATCCTCCCACTAAATGATGAAAAAA
GTTTCCAACTTGCTATGTTGTTCTTGTAATCTTCTTACTATTTTTTCAGTTCTTTTTTTTCTTCATAATTGTGTTTTTAA
ATTGGGAAAATTTCCTAATTGTTAATGGTCCTCCAAATTATGTGTCAAATAAAATTTGTAGAAATACCAAAATAAACACA
AGAGATTAAGCATGATATACCCTTGATCTTAAAGTGCGATTCCACTTAAAAATCAAACTCGGATCGCTAAAATAGTCAAA
AGTATCTAGTAATCAAAGACTAAGAAATGACTGGCTTCGAATATGAGTGGATAATTATTAATGTCTGTCTTATCCATATA
TAAATCTTGTTTTATATTATTTTCAAAGTTTCAACTCAGGAGTATTTCGTAGGAACATATCTAGTAAGAACATTAATGTA
CACTTAATTTTAACCACTCTCTTGCATCACAAGTAAAATAAAAATAAAAATATATGGGTTAATTAACATGAAACATTAAA
AAAAAAAAAAAAAAAAACATGAAAGGCCAATAGAATTAAAGACAGCGGTTTTTTTCCCACCGATTTTCGTATTAGATTTC
TAGTGGAAAGTGTTAGAATATAGGAAATATGGAATATTTCCTTATTCCTGATTATGACAAATATGTAAACAATATACTTG
TAGAGCACTCGTGTTATGCCTATATAAGGCTTATGTTAATATCATAAATCTCCATGGAGATTCATAATATTACAGAAAGA
TGAGGAGTCAAGACGGTTTTGTCGTGTGTGTGTTTTTCTTTTGTTAATCTATATAAGGAAAACGTGTGCGTTGATCTTAC
AAATATAATAAAGTTAATCTATACAAGGAAAACGTGTTAGAAAGTTGCATAAAAGTATTTAATCGTATAAATGAAAATGG
TCTCATTCTTAATAAAAAGATTTTAACAAGAAAAAAACCAAACGAGTCAAGACGAAAGTAAAACGAATTGACAATGGAAC
CTATTATTCGTTGTGTCTTAATCGTGGCTTAGTTGTATCATGTATGGTACATACGTTGATACACGAAGTAGGTAGTGAGT
CGTGGTTTTTTCTCTTCTGTATTTACATTCCACTCACTTTCTTTCTTGCATCATCCTTACACAACTACTTCCTATAAATA
GAAAGAGACTACTAAGAACTTTACATCTGAAGTATGGAATTAATTTAGCAACTAAAAAAATTCAAGAGAGCAAAAAGAAC
TATATATACCCCCTCCTACCTCATGAAGTATCATCGCTCTCATTCTCTCAAGCATCATCACATATACAGCTTGAATTAGA
GCTAAGAAACTGAAAGGTCACGAATACTCACTTTCTCTACTTTTAGTTTCTCTCTTCATATTAATCTTCTTTCTATGTTA
CTGGTACTTATTCGTCGTCTCTGTAGATTAAATACATTATACTTTTAGTTTCGCTCTACATAGTCCCCCTACCCAATTCA
TCATTCTCAAGTATCTATCGTCACACATACCTTGAAAACTCAAAAGTCTCACGAAATATAGTTTTCTCTTCTTTTACTTT
AGACCGTCATTTCTTTAAATCTATAGTAGTCTGTAATCTACATATATTGTATATATATATATATATATATATATATATAT
ATTTAATTGGTTATATATAAGTATATTTTAATTAACTAAAGACAAATACGTAGTTGATCATTACTAATTTACTATGATTG
CGCCGTAACTGAGTTTGTGTTTGAATCTTTCAGGAAATAATGGCATTTCGTATGAGCCGAGATCATGCGGACTTTGTTGC
TCATGGTGGAACCGAGTGGGATGATGGGGCCTTCGTGAACGTTAAGAAGATAAAAATATTTCACGATTGGGCTGGTATCA
CCTTGGTTCAGTTTGACTATATCGACGGCACGGGGGCTAT
>AT3G59620.1 | chr3:22024497-22027496 FORWARD LENGTH=3000
CCACCTTAAATGTTTTCTTTAAAGATATCTTCCATAGGATTATAATTAGTTCTTACAAAGTTAAGGTCAGATTATAATTT
GCATCTCAATTAATATTTAATACATATGCAGTAATTTTTTTGACTAATGTTAAAATGACATTTATAATTATTTTTATCTC
ATGAAAGAAAGATAAAGATAATAAAATATCTAATACCTAATTTTAATATAAGATGAAATAAAAAAAATAACATTTGAACA
CAAAACAGAGTCTAAGAAAAAGATGATAAAACGTGTTTGTTTTTTTTACAAAGGAAAGGAAAGAATCATAATTAAAGTGA
GACATCCTTAGACGATTCTTTGCTATGCTCTTCGACTTCACTCACTTTGCTCTTCGACTTCACTCACTTTGTTCTTCTTC
ATCTAAAGAGGTCATCTACCGAGCTTAGACAAAGACGTACCTCTTCTGATGAGACCTTACCATGCTCTGCGACAAGAACA
TTGTAATCTCTTCCTTTCAGATAAGAGAGAGTCTTGACAAACAAGTTGAAACAACTTTTTTAAAATTTAAGACCTTTTGA
AAAGGTTTTAATTAACCTTAAACTTTAAAGATATCTTCCATAAACTTATAATTGATTCTTACAAAGTTAAGGCTAGATCT
ACTTTGCATCTCAATTAATACGTTTGTAACATTTAACAACTTAATAAGGAAGGAAATGGTATGAGAGAGAGGGAGAGAGA
AAAAGGATATAATGGACGGCAAACATTTTGTGTGTGTGCAAACATTTTCTCTTCTAACAATCTCATAGGAAGCCAGTAAA
ACAGTGTCTGACATAGCACAAATCTTTCTTTGTGATCAAACTCAACTTCTTGGAGTTGCTACTCGTGCTTGTATCCAGAC
GCCTTCCCGCTTCTCCCAACTATATAAGGCTCCGGCAAAGTATTCTCACTATTTATCTCCAAACCGCGATAAACTCGGTT
AAGGAAATACTCAGGTCCTGATTTTGCAGCGGTTTGTTTAGTCAATGAGTTATGATCATTGCCTCGCAACTGCAATGCTT
TCTCTGCAGCTTGTACCAATGTCATTGTCTCTCCTGTGTCTTCTTCTCCATTCTTAGCTTGATCTGCATCAAGTAGCACA
CTGTTTGTCAAACTCATGGAATTAACAAAATAAAAGGCTATTGTTGACTGAACAATGTATCCAGCTTTCTATGATACCAT
TTGTTTTGTGATCTTCTACGTAACCACCCTGAAAGAAGGAGAACCGTGGCTCCTCTGATCCGATATGTGCTTCTGATTCT
GATTTTACAGAGTTGATCACATCTTGGAAATGCATTAGGTATGCACCTGTCCATTCACTCCCTCTGCAGAAACAGGAACA
CCAGACACACCGACTCAGGAACCTCGTGGATCGAATACAAAAACTATTAACGATTTTCGCATTATAATAATTTCTCTCTG
TACCTGCTAAAAGCAAGATTGGCTTCGAACGGAGTAATGACAGGGGACATGAACTCTTTGCTATCTAAAAGAGCCGTTTG
GGCACATGAGATGTAGATGAAAACATCGCACTAAGAGAAAAACACAAGACAGAAAAAGACATTACTCACTTGACATATCT
CACTTTGATAATTACAGCTAATTGGAAGGCTCTGTTGTTTAACTTACCTCGGGGAAGTTTGCGAGTTTGGCCGGGTTAGG
CCGTCCCATGGCAAGAATGTAAGATTTTTTGCCAGCTGCAGATATGAGTGCTTGCATATGGTGAATCATATGAAGGTAAC
CAGCTGCATATATTGCCAGGTGACATTAGACATTTAATGAACTTATCAATCTTGACATCACAAAATCAATCTTGACAACA
CAAATGCAGAAGAATAGGAACTTACCAACACCAAGAGTCCCCACCAAAATACCTATAATATTCGCATCCTTAGCTTTTTC
CACCAAGTAATATCTGCAACACATAACTCTGAATGAGGACTTGAAATGTAATTCAACAGAGATAATAAAGAAGATCGAAA
TGATTGACAAAGTTTCATATTGTGATGTATAATGTCTGCTTGAAAAAAGTGATTATACCGTCGCTTAAGTATCCTTCTTT
GTTGATAAAATTCCGTCACCAAAGAATCTTCTTCAGCATCATATCTGACTAACATCAACAAACGAACATAAACAAGAAGA
TAAGCTACTCATGCCTTAGTCAACCCATTGGATATTTGTTTAAGAAAAATGGATCAAGAAATTTCCATGGATAGAGCCAT
ATACCTATGTCACAACCATTGAAGGTCAGTACTACATTGGCAAAAGCTGAACTGTCAGAACCTATCCAGAAAAGTAAATA
GTCCTCGATTTTGCTTCCTTCTGGCAAGTCCCAAGTTAGCCCTCCTAGTCTATAGCTCCTAGATGAGGATAAGCTATCAC
TAGAATCACTTTCGCTATATGGTCTCGGATGCTCCATGGATTCTCTAGGATCTTTGGATGGACTAATGAATGAACACAAG
ACATTGGCTACAGATAATTGAGAATCAGTCTTCGATAATCCTAATTCTTCTCGGATTTGTGGAATTACATGCGCGTATTC
TAGACCATAAAGAATCTGAAAACAAAGCAAAGATTGAGAAAACAGAACATGTTCATCAATACCTATACCATAAAGATAAA
CTTATGAAAACAAAGCAAAGATAGAGCGATAAGCCTCACATACCATGATAGGCTTATCGCTCTTTGACGCATAATCTATC
AAATGCTTAACACAGCTGGAGACGTTTATCGAAGCTTTCCCAAAAACGAAGAATGCTGGAAGAACTGATGTCCTGTGAAA
ACATAGAACCTCACAATAAGACATTGTTTCAACAAGGGAATTTAAAGCAATTACATAGATGAAGAAAAGGGTTTATGACT
CACGGGCTTAGACATGTTTGACCGTAATGAACAACACATTCAGAATCAATATGCAAAGCTCCAACTTCATCAATACAGCA
ACTACCATAAGTTGTGTCAGCCATTACAAAGAACCTGACT
>AT3G59620.2 | chr3:22024497-22027496 FORWARD LENGTH=3000
CCACCTTAAATGTTTTCTTTAAAGATATCTTCCATAGGATTATAATTAGTTCTTACAAAGTTAAGGTCAGATTATAATTT
GCATCTCAATTAATATTTAATACATATGCAGTAATTTTTTTGACTAATGTTAAAATGACATTTATAATTATTTTTATCTC
ATGAAAGAAAGATAAAGATAATAAAATATCTAATACCTAATTTTAATATAAGATGAAATAAAAAAAATAACATTTGAACA
CAAAACAGAGTCTAAGAAAAAGATGATAAAACGTGTTTGTTTTTTTTACAAAGGAAAGGAAAGAATCATAATTAAAGTGA
GACATCCTTAGACGATTCTTTGCTATGCTCTTCGACTTCACTCACTTTGCTCTTCGACTTCACTCACTTTGTTCTTCTTC
ATCTAAAGAGGTCATCTACCGAGCTTAGACAAAGACGTACCTCTTCTGATGAGACCTTACCATGCTCTGCGACAAGAACA
TTGTAATCTCTTCCTTTCAGATAAGAGAGAGTCTTGACAAACAAGTTGAAACAACTTTTTTAAAATTTAAGACCTTTTGA
AAAGGTTTTAATTAACCTTAAACTTTAAAGATATCTTCCATAAACTTATAATTGATTCTTACAAAGTTAAGGCTAGATCT
ACTTTGCATCTCAATTAATACGTTTGTAACATTTAACAACTTAATAAGGAAGGAAATGGTATGAGAGAGAGGGAGAGAGA
AAAAGGATATAATGGACGGCAAACATTTTGTGTGTGTGCAAACATTTTCTCTTCTAACAATCTCATAGGAAGCCAGTAAA
ACAGTGTCTGACATAGCACAAATCTTTCTTTGTGATCAAACTCAACTTCTTGGAGTTGCTACTCGTGCTTGTATCCAGAC
GCCTTCCCGCTTCTCCCAACTATATAAGGCTCCGGCAAAGTATTCTCACTATTTATCTCCAAACCGCGATAAACTCGGTT
AAGGAAATACTCAGGTCCTGATTTTGCAGCGGTTTGTTTAGTCAATGAGTTATGATCATTGCCTCGCAACTGCAATGCTT
TCTCTGCAGCTTGTACCAATGTCATTGTCTCTCCTGTGTCTTCTTCTCCATTCTTAGCTTGATCTGCATCAAGTAGCACA
CTGTTTGTCAAACTCATGGAATTAACAAAATAAAAGGCTATTGTTGACTGAACAATGTATCCAGCTTTCTATGATACCAT
TTGTTTTGTGATCTTCTACGTAACCACCCTGAAAGAAGGAGAACCGTGGCTCCTCTGATCCGATATGTGCTTCTGATTCT
GATTTTACAGAGTTGATCACATCTTGGAAATGCATTAGGTATGCACCTGTCCATTCACTCCCTCTGCAGAAACAGGAACA
CCAGACACACCGACTCAGGAACCTCGTGGATCGAATACAAAAACTATTAACGATTTTCGCATTATAATAATTTCTCTCTG
TACCTGCTAAAAGCAAGATTGGCTTCGAACGGAGTAATGACAGGGGACATGAACTCTTTGCTATCTAAAAGAGCCGTTTG
GGCACATGAGATGTAGATGAAAACATCGCACTAAGAGAAAAACACAAGACAGAAAAAGACATTACTCACTTGACATATCT
CACTTTGATAATTACAGCTAATTGGAAGGCTCTGTTGTTTAACTTACCTCGGGGAAGTTTGCGAGTTTGGCCGGGTTAGG
CCGTCCCATGGCAAGAATGTAAGATTTTTTGCCAGCTGCAGATATGAGTGCTTGCATATGGTGAATCATATGAAGGTAAC
CAGCTGCATATATTGCCAGGTGACATTAGACATTTAATGAACTTATCAATCTTGACATCACAAAATCAATCTTGACAACA
CAAATGCAGAAGAATAGGAACTTACCAACACCAAGAGTCCCCACCAAAATACCTATAATATTCGCATCCTTAGCTTTTTC
CACCAAGTAATATCTGCAACACATAACTCTGAATGAGGACTTGAAATGTAATTCAACAGAGATAATAAAGAAGATCGAAA
TGATTGACAAAGTTTCATATTGTGATGTATAATGTCTGCTTGAAAAAAGTGATTATACCGTCGCTTAAGTATCCTTCTTT
GTTGATAAAATTCCGTCACCAAAGAATCTTCTTCAGCATCATATCTGACTAACATCAACAAACGAACATAAACAAGAAGA
TAAGCTACTCATGCCTTAGTCAACCCATTGGATATTTGTTTAAGAAAAATGGATCAAGAAATTTCCATGGATAGAGCCAT
ATACCTATGTCACAACCATTGAAGGTCAGTACTACATTGGCAAAAGCTGAACTGTCAGAACCTATCCAGAAAAGTAAATA
GTCCTCGATTTTGCTTCCTTCTGGCAAGTCCCAAGTTAGCCCTCCTAGTCTATAGCTCCTAGATGAGGATAAGCTATCAC
TAGAATCACTTTCGCTATATGGTCTCGGATGCTCCATGGATTCTCTAGGATCTTTGGATGGACTAATGAATGAACACAAG
ACATTGGCTACAGATAATTGAGAATCAGTCTTCGATAATCCTAATTCTTCTCGGATTTGTGGAATTACATGCGCGTATTC
TAGACCATAAAGAATCTGAAAACAAAGCAAAGATTGAGAAAACAGAACATGTTCATCAATACCTATACCATAAAGATAAA
CTTATGAAAACAAAGCAAAGATAGAGCGATAAGCCTCACATACCATGATAGGCTTATCGCTCTTTGACGCATAATCTATC
AAATGCTTAACACAGCTGGAGACGTTTATCGAAGCTTTCCCAAAAACGAAGAATGCTGGAAGAACTGATGTCCTGTGAAA
ACATAGAACCTCACAATAAGACATTGTTTCAACAAGGGAATTTAAAGCAATTACATAGATGAAGAAAAGGGTTTATGACT
CACGGGCTTAGACATGTTTGACCGTAATGAACAACACATTCAGAATCAATATGCAAAGCTCCAACTTCATCAATACAGCA
ACTACCATAAGTTGTGTCAGCCATTACAAAGAACCTGACT
>AT3G59630.2 | chr3:22022355-22025354 REVERSE LENGTH=3000
CAACTCCAAGAAGTTGAGTTTGATCACAAAGAAAGATTTGTGCTATGTCAGACACTGTTTTACTGGCTTCCTATGAGATT
GTTAGAAGAGAAAATGTTTGCACACACACAAAATGTTTGCCGTCCATTATATCCTTTTTCTCTCTCCCTCTCTCTCATAC
CATTTCCTTCCTTATTAAGTTGTTAAATGTTACAAACGTATTAATTGAGATGCAAAGTAGATCTAGCCTTAACTTTGTAA
GAATCAATTATAAGTTTATGGAAGATATCTTTAAAGTTTAAGGTTAATTAAAACCTTTTCAAAAGGTCTTAAATTTTAAA
AAAGTTGTTTCAACTTGTTTGTCAAGACTCTCTCTTATCTGAAAGGAAGAGATTACAATGTTCTTGTCGCAGAGCATGGT
AAGGTCTCATCAGAAGAGGTACGTCTTTGTCTAAGCTCGGTAGATGACCTCTTTAGATGAAGAAGAACAAAGTGAGTGAA
GTCGAAGAGCAAAGTGAGTGAAGTCGAAGAGCATAGCAAAGAATCGTCTAAGGATGTCTCACTTTAATTATGATTCTTTC
CTTTCCTTTGTAAAAAAAACAAACACGTTTTATCATCTTTTTCTTAGACTCTGTTTTGTGTTCAAATGTTATTTTTTTTA
TTTCATCTTATATTAAAATTAGGTATTAGATATTTTATTATCTTTATCTTTCTTTCATGAGATAAAAATAATTATAAATG
TCATTTTAACATTAGTCAAAAAAATTACTGCATATGTATTAAATATTAATTGAGATGCAAATTATAATCTGACCTTAACT
TTGTAAGAACTAATTATAATCCTATGGAAGATATCTTTAAAGAAAACATTTAAGGTGGTCAATTAAAACCACCGAAGTCA
AAGGTTCGCTTGTTTGTGATGAACTCAATCTTCCTCACACAATATCCGCCGAATGCTGTGACGATTGTGATGTATTCATC
GTCTCTCAGCCAAAACTACCAAACAAAATGGGGAAAACAAATAAAATCATTAATGTTTTGGAATAGAAACAATAAAAAAG
AATTAAAAAAATATTAGTTTGGTAATTAACCTCTGCTCGAGCACCCTCGACTGGAACCCTCCCGTGTTCTCTATCAAATT
GAAAAGGTTCTGTCCCGTGATCGAGACCGCTTACAATAGCCCCCGTGCCGTCGATATAGTCAAACTGAACCAAGGTGATA
CCAGCCCAATCGTGAAATATTTTTATCTTCTTAACGTTCACGAAGGCCCCATCATCCCACTCGGTTCCACCATGAGCAAC
AAAGTCCGCATGATCTCGGCTCATACGAAATGCCATTATTTCCTGAAAGATTCAAACACAAACTCAGTTACGGCGCAATC
ATAGTAAATTAGTAATGATCAACTACGTATTTGTCTTTAGTTAATTAAAATATACTTATATATAACCAATTAAATATATA
TATATATATATATATATATATATATACAATATATGTAGATTACAGACTACTATAGATTTAAAGAAATGACGGTCTAAAGT
AAAAGAAGAGAAAACTATATTTCGTGAGACTTTTGAGTTTTCAAGGTATGTGTGACGATAGATACTTGAGAATGATGAAT
TGGGTAGGGGGACTATGTAGAGCGAAACTAAAAGTATAATGTATTTAATCTACAGAGACGACGAATAAGTACCAGTAACA
TAGAAAGAAGATTAATATGAAGAGAGAAACTAAAAGTAGAGAAAGTGAGTATTCGTGACCTTTCAGTTTCTTAGCTCTAA
TTCAAGCTGTATATGTGATGATGCTTGAGAGAATGAGAGCGATGATACTTCATGAGGTAGGAGGGGGTATATATAGTTCT
TTTTGCTCTCTTGAATTTTTTTAGTTGCTAAATTAATTCCATACTTCAGATGTAAAGTTCTTAGTAGTCTCTTTCTATTT
ATAGGAAGTAGTTGTGTAAGGATGATGCAAGAAAGAAAGTGAGTGGAATGTAAATACAGAAGAGAAAAAACCACGACTCA
CTACCTACTTCGTGTATCAACGTATGTACCATACATGATACAACTAAGCCACGATTAAGACACAACGAATAATAGGTTCC
ATTGTCAATTCGTTTTACTTTCGTCTTGACTCGTTTGGTTTTTTTCTTGTTAAAATCTTTTTATTAAGAATGAGACCATT
TTCATTTATACGATTAAATACTTTTATGCAACTTTCTAACACGTTTTCCTTGTATAGATTAACTTTATTATATTTGTAAG
ATCAACGCACACGTTTTCCTTATATAGATTAACAAAAGAAAAACACACACACGACAAAACCGTCTTGACTCCTCATCTTT
CTGTAATATTATGAATCTCCATGGAGATTTATGATATTAACATAAGCCTTATATAGGCATAACACGAGTGCTCTACAAGT
ATATTGTTTACATATTTGTCATAATCAGGAATAAGGAAATATTCCATATTTCCTATATTCTAACACTTTCCACTAGAAAT
CTAATACGAAAATCGGTGGGAAAAAAACCGCTGTCTTTAATTCTATTGGCCTTTCATGTTTTTTTTTTTTTTTTTTTTAA
TGTTTCATGTTAATTAACCCATATATTTTTATTTTTATTTTACTTGTGATGCAAGAGAGTGGTTAAAATTAAGTGTACAT
TAATGTTCTTACTAGATATGTTCCTACGAAATACTCCTGAGTTGAAACTTTGAAAATAATATAAAACAAGATTTATATAT
GGATAAGACAGACATTAATAATTATCCACTCATATTCGAAGCCAGTCATTTCTTAGTCTTTGATTACTAGATACTTTTGA
CTATTTTAGCGATCCGAGTTTGATTTTTAAGTGGAATCGCACTTTAAGATCAAGGGTATATCATGCTTAATCTCTTGTGT
TTATTTTGGTATTTCTACAAATTTTATTTGACACATAATTTGGAGGACCATTAACAATTAGGAAATTTTCCCAATTTAAA
AACACAATTATGAAGAAAAAAAAGAACTGAAAAAATAGTA
>AT3G59630.3 | chr3:22022355-22025354 REVERSE LENGTH=3000
CAACTCCAAGAAGTTGAGTTTGATCACAAAGAAAGATTTGTGCTATGTCAGACACTGTTTTACTGGCTTCCTATGAGATT
GTTAGAAGAGAAAATGTTTGCACACACACAAAATGTTTGCCGTCCATTATATCCTTTTTCTCTCTCCCTCTCTCTCATAC
CATTTCCTTCCTTATTAAGTTGTTAAATGTTACAAACGTATTAATTGAGATGCAAAGTAGATCTAGCCTTAACTTTGTAA
GAATCAATTATAAGTTTATGGAAGATATCTTTAAAGTTTAAGGTTAATTAAAACCTTTTCAAAAGGTCTTAAATTTTAAA
AAAGTTGTTTCAACTTGTTTGTCAAGACTCTCTCTTATCTGAAAGGAAGAGATTACAATGTTCTTGTCGCAGAGCATGGT
AAGGTCTCATCAGAAGAGGTACGTCTTTGTCTAAGCTCGGTAGATGACCTCTTTAGATGAAGAAGAACAAAGTGAGTGAA
GTCGAAGAGCAAAGTGAGTGAAGTCGAAGAGCATAGCAAAGAATCGTCTAAGGATGTCTCACTTTAATTATGATTCTTTC
CTTTCCTTTGTAAAAAAAACAAACACGTTTTATCATCTTTTTCTTAGACTCTGTTTTGTGTTCAAATGTTATTTTTTTTA
TTTCATCTTATATTAAAATTAGGTATTAGATATTTTATTATCTTTATCTTTCTTTCATGAGATAAAAATAATTATAAATG
TCATTTTAACATTAGTCAAAAAAATTACTGCATATGTATTAAATATTAATTGAGATGCAAATTATAATCTGACCTTAACT
TTGTAAGAACTAATTATAATCCTATGGAAGATATCTTTAAAGAAAACATTTAAGGTGGTCAATTAAAACCACCGAAGTCA
AAGGTTCGCTTGTTTGTGATGAACTCAATCTTCCTCACACAATATCCGCCGAATGCTGTGACGATTGTGATGTATTCATC
GTCTCTCAGCCAAAACTACCAAACAAAATGGGGAAAACAAATAAAATCATTAATGTTTTGGAATAGAAACAATAAAAAAG
AATTAAAAAAATATTAGTTTGGTAATTAACCTCTGCTCGAGCACCCTCGACTGGAACCCTCCCGTGTTCTCTATCAAATT
GAAAAGGTTCTGTCCCGTGATCGAGACCGCTTACAATAGCCCCCGTGCCGTCGATATAGTCAAACTGAACCAAGGTGATA
CCAGCCCAATCGTGAAATATTTTTATCTTCTTAACGTTCACGAAGGCCCCATCATCCCACTCGGTTCCACCATGAGCAAC
AAAGTCCGCATGATCTCGGCTCATACGAAATGCCATTATTTCCTGAAAGATTCAAACACAAACTCAGTTACGGCGCAATC
ATAGTAAATTAGTAATGATCAACTACGTATTTGTCTTTAGTTAATTAAAATATACTTATATATAACCAATTAAATATATA
TATATATATATATATATATATATATACAATATATGTAGATTACAGACTACTATAGATTTAAAGAAATGACGGTCTAAAGT
AAAAGAAGAGAAAACTATATTTCGTGAGACTTTTGAGTTTTCAAGGTATGTGTGACGATAGATACTTGAGAATGATGAAT
TGGGTAGGGGGACTATGTAGAGCGAAACTAAAAGTATAATGTATTTAATCTACAGAGACGACGAATAAGTACCAGTAACA
TAGAAAGAAGATTAATATGAAGAGAGAAACTAAAAGTAGAGAAAGTGAGTATTCGTGACCTTTCAGTTTCTTAGCTCTAA
TTCAAGCTGTATATGTGATGATGCTTGAGAGAATGAGAGCGATGATACTTCATGAGGTAGGAGGGGGTATATATAGTTCT
TTTTGCTCTCTTGAATTTTTTTAGTTGCTAAATTAATTCCATACTTCAGATGTAAAGTTCTTAGTAGTCTCTTTCTATTT
ATAGGAAGTAGTTGTGTAAGGATGATGCAAGAAAGAAAGTGAGTGGAATGTAAATACAGAAGAGAAAAAACCACGACTCA
CTACCTACTTCGTGTATCAACGTATGTACCATACATGATACAACTAAGCCACGATTAAGACACAACGAATAATAGGTTCC
ATTGTCAATTCGTTTTACTTTCGTCTTGACTCGTTTGGTTTTTTTCTTGTTAAAATCTTTTTATTAAGAATGAGACCATT
TTCATTTATACGATTAAATACTTTTATGCAACTTTCTAACACGTTTTCCTTGTATAGATTAACTTTATTATATTTGTAAG
ATCAACGCACACGTTTTCCTTATATAGATTAACAAAAGAAAAACACACACACGACAAAACCGTCTTGACTCCTCATCTTT
CTGTAATATTATGAATCTCCATGGAGATTTATGATATTAACATAAGCCTTATATAGGCATAACACGAGTGCTCTACAAGT
ATATTGTTTACATATTTGTCATAATCAGGAATAAGGAAATATTCCATATTTCCTATATTCTAACACTTTCCACTAGAAAT
CTAATACGAAAATCGGTGGGAAAAAAACCGCTGTCTTTAATTCTATTGGCCTTTCATGTTTTTTTTTTTTTTTTTTTTAA
TGTTTCATGTTAATTAACCCATATATTTTTATTTTTATTTTACTTGTGATGCAAGAGAGTGGTTAAAATTAAGTGTACAT
TAATGTTCTTACTAGATATGTTCCTACGAAATACTCCTGAGTTGAAACTTTGAAAATAATATAAAACAAGATTTATATAT
GGATAAGACAGACATTAATAATTATCCACTCATATTCGAAGCCAGTCATTTCTTAGTCTTTGATTACTAGATACTTTTGA
CTATTTTAGCGATCCGAGTTTGATTTTTAAGTGGAATCGCACTTTAAGATCAAGGGTATATCATGCTTAATCTCTTGTGT
TTATTTTGGTATTTCTACAAATTTTATTTGACACATAATTTGGAGGACCATTAACAATTAGGAAATTTTCCCAATTTAAA
AACACAATTATGAAGAAAAAAAAGAACTGAAAAAATAGTA
>AT3G59630.1 | chr3:22022355-22025354 REVERSE LENGTH=3000
CAACTCCAAGAAGTTGAGTTTGATCACAAAGAAAGATTTGTGCTATGTCAGACACTGTTTTACTGGCTTCCTATGAGATT
GTTAGAAGAGAAAATGTTTGCACACACACAAAATGTTTGCCGTCCATTATATCCTTTTTCTCTCTCCCTCTCTCTCATAC
CATTTCCTTCCTTATTAAGTTGTTAAATGTTACAAACGTATTAATTGAGATGCAAAGTAGATCTAGCCTTAACTTTGTAA
GAATCAATTATAAGTTTATGGAAGATATCTTTAAAGTTTAAGGTTAATTAAAACCTTTTCAAAAGGTCTTAAATTTTAAA
AAAGTTGTTTCAACTTGTTTGTCAAGACTCTCTCTTATCTGAAAGGAAGAGATTACAATGTTCTTGTCGCAGAGCATGGT
AAGGTCTCATCAGAAGAGGTACGTCTTTGTCTAAGCTCGGTAGATGACCTCTTTAGATGAAGAAGAACAAAGTGAGTGAA
GTCGAAGAGCAAAGTGAGTGAAGTCGAAGAGCATAGCAAAGAATCGTCTAAGGATGTCTCACTTTAATTATGATTCTTTC
CTTTCCTTTGTAAAAAAAACAAACACGTTTTATCATCTTTTTCTTAGACTCTGTTTTGTGTTCAAATGTTATTTTTTTTA
TTTCATCTTATATTAAAATTAGGTATTAGATATTTTATTATCTTTATCTTTCTTTCATGAGATAAAAATAATTATAAATG
TCATTTTAACATTAGTCAAAAAAATTACTGCATATGTATTAAATATTAATTGAGATGCAAATTATAATCTGACCTTAACT
TTGTAAGAACTAATTATAATCCTATGGAAGATATCTTTAAAGAAAACATTTAAGGTGGTCAATTAAAACCACCGAAGTCA
AAGGTTCGCTTGTTTGTGATGAACTCAATCTTCCTCACACAATATCCGCCGAATGCTGTGACGATTGTGATGTATTCATC
GTCTCTCAGCCAAAACTACCAAACAAAATGGGGAAAACAAATAAAATCATTAATGTTTTGGAATAGAAACAATAAAAAAG
AATTAAAAAAATATTAGTTTGGTAATTAACCTCTGCTCGAGCACCCTCGACTGGAACCCTCCCGTGTTCTCTATCAAATT
GAAAAGGTTCTGTCCCGTGATCGAGACCGCTTACAATAGCCCCCGTGCCGTCGATATAGTCAAACTGAACCAAGGTGATA
CCAGCCCAATCGTGAAATATTTTTATCTTCTTAACGTTCACGAAGGCCCCATCATCCCACTCGGTTCCACCATGAGCAAC
AAAGTCCGCATGATCTCGGCTCATACGAAATGCCATTATTTCCTGAAAGATTCAAACACAAACTCAGTTACGGCGCAATC
ATAGTAAATTAGTAATGATCAACTACGTATTTGTCTTTAGTTAATTAAAATATACTTATATATAACCAATTAAATATATA
TATATATATATATATATATATATATACAATATATGTAGATTACAGACTACTATAGATTTAAAGAAATGACGGTCTAAAGT
AAAAGAAGAGAAAACTATATTTCGTGAGACTTTTGAGTTTTCAAGGTATGTGTGACGATAGATACTTGAGAATGATGAAT
TGGGTAGGGGGACTATGTAGAGCGAAACTAAAAGTATAATGTATTTAATCTACAGAGACGACGAATAAGTACCAGTAACA
TAGAAAGAAGATTAATATGAAGAGAGAAACTAAAAGTAGAGAAAGTGAGTATTCGTGACCTTTCAGTTTCTTAGCTCTAA
TTCAAGCTGTATATGTGATGATGCTTGAGAGAATGAGAGCGATGATACTTCATGAGGTAGGAGGGGGTATATATAGTTCT
TTTTGCTCTCTTGAATTTTTTTAGTTGCTAAATTAATTCCATACTTCAGATGTAAAGTTCTTAGTAGTCTCTTTCTATTT
ATAGGAAGTAGTTGTGTAAGGATGATGCAAGAAAGAAAGTGAGTGGAATGTAAATACAGAAGAGAAAAAACCACGACTCA
CTACCTACTTCGTGTATCAACGTATGTACCATACATGATACAACTAAGCCACGATTAAGACACAACGAATAATAGGTTCC
ATTGTCAATTCGTTTTACTTTCGTCTTGACTCGTTTGGTTTTTTTCTTGTTAAAATCTTTTTATTAAGAATGAGACCATT
TTCATTTATACGATTAAATACTTTTATGCAACTTTCTAACACGTTTTCCTTGTATAGATTAACTTTATTATATTTGTAAG
ATCAACGCACACGTTTTCCTTATATAGATTAACAAAAGAAAAACACACACACGACAAAACCGTCTTGACTCCTCATCTTT
CTGTAATATTATGAATCTCCATGGAGATTTATGATATTAACATAAGCCTTATATAGGCATAACACGAGTGCTCTACAAGT
ATATTGTTTACATATTTGTCATAATCAGGAATAAGGAAATATTCCATATTTCCTATATTCTAACACTTTCCACTAGAAAT
CTAATACGAAAATCGGTGGGAAAAAAACCGCTGTCTTTAATTCTATTGGCCTTTCATGTTTTTTTTTTTTTTTTTTTTAA
TGTTTCATGTTAATTAACCCATATATTTTTATTTTTATTTTACTTGTGATGCAAGAGAGTGGTTAAAATTAAGTGTACAT
TAATGTTCTTACTAGATATGTTCCTACGAAATACTCCTGAGTTGAAACTTTGAAAATAATATAAAACAAGATTTATATAT
GGATAAGACAGACATTAATAATTATCCACTCATATTCGAAGCCAGTCATTTCTTAGTCTTTGATTACTAGATACTTTTGA
CTATTTTAGCGATCCGAGTTTGATTTTTAAGTGGAATCGCACTTTAAGATCAAGGGTATATCATGCTTAATCTCTTGTGT
TTATTTTGGTATTTCTACAAATTTTATTTGACACATAATTTGGAGGACCATTAACAATTAGGAAATTTTCCCAATTTAAA
AACACAATTATGAAGAAAAAAAAGAACTGAAAAAATAGTA
>AT3G59640.1 | chr3:22030301-22033300 FORWARD LENGTH=3000
GATCTTATGTTGATTCAAATGAAATGAAGATAGTGATCGGTTTTCTTACTGGTTTAAGTAGTTTCCCTTAGACCCTTACC
CGTGTTTTTGTTTTTGTTTAAGTTACTTTTGCCAGTAGTAAATATTGATGCTCATCGTCACAAGTATTGACTCTGTCGTG
TTTACGTAAATGAAAAGTTACCCTGAATGGCTGAATCATATTATATAGAAAAAGTAATCGAAATCGATAACAAGAGCAGA
GCATGTAAAGAAGAATACCGAGGAGATGACATAAGGTGTTAGTTAGGGAACCGGAATGAGAGTTTGGAAGTAAGAAGAAG
CAACAACACGAGCGTATGCAGACTTGTCTATATCACCAAGGCTACTGGAGGATGAGTGTGACTTAAGATACGACAATGCA
ACTTCTAGCATCACTTCCACTTCTTTAAAGAAAGTGTCAAAAACAAATGCATCAGACAAACCGAAAAATGACGGCCTTTT
AGTTTATCGATTGAACTAAGGGCACCAAACTAACCTCGTCAATTGCCCCTGCTTTAATCTTCGATTGCATCAAACACCAT
TTCTTGAAATGTACACCTATTGAGGAAGCCAAAGAGATCATTCCACACTATGTGCTTTGCAAAATTTCACACGGAAAAGT
AGAAATCATTACTTTGGTTTACTTACCGACTCTTATATCTATAACAGATGAAATTATCTGGGAGGAGATCAAATATCGTT
TGCAGAGGCCCTGGCTTTTGATGTACAATGGTTGGGCCTTACTGAGCCAATGACCCCTAGATATCTTTTCAGAGACCTAC
CTCATGATTCCAGCTCTGCGTCTTCCTTTGAAAGTCAAACTACTTTTGTGGTAATAGCAGCCAGTAGTAAATGTAAACCA
AGGCCAAATAGACAAACTTTTTTCGTAACTTTTTTGTATTGATATTAAAAATATTCTGAGATATTACAGACTCCAGAAAC
ATTTCCCGTATCTCGAGTCCGACTTAACACATATAGTAACACCTTTACTTAAACTAACTGGTAAAATGGATCTTTAAAAG
TGTTCCACTGGTTTTCCCACTGCAGCTTTGCGACCATCTGCTCAAATAAAAGGATCCATTTTAGGATCTACACAAATTAA
ATAATTAACTGGTGTAGATCCTATATAGTTTGAGCATATACTTTGAATCTTAACAAATTGTTTCAGATCCAATTTGTAAA
AGCTTGCAAGAGCACATATCCACTTAGAAATCGACAAGCATCTATGTATCTACATCACATAAAGCATTTGTTGGAAACAT
TTACACCACCAAAGAGTGTTCCAACAAATAATGTCCTACGACTAACCTCAAACAACGTTTTTTTTGCTTGAACAATGCTG
AATTTTCTGCAGTAGATTCTGGTTTTCTCGCAGATCTTCACGCGAAAATCAAACATCCTTCGATACTAAACTTCAACATT
TGAAACTAGTAGCATCTCTTCTGGTACTCTGACGAGGGAGCAGACACTATGGGAATGTAAGGGCAGTTCCAACCTCCCAG
ACATATTTTAATACCAAATGAACTAAGATTAGAAAGGGTAAGAGATGCGTGTACATACCAGTTATTACTATAATAGTTAG
TTTTTATAATTTCAAAACTAAAGAATGTAAAAAATAAGTTAAATTTTTTAAAATATAAAAATTTAAATTAAAACCAGAAA
AATCTTATTAAGAACAATTAAGTAAAGGAACTTTTTTTTGTCTTATCAATTAAAAAATATTAACTTCTTATTTTCATAGA
AAAAAAATTATTACAATTAAACCCAATACACATGACTATATGAGTTTTATAAGAAAGTAATATGAAAAACAATTGAGTAT
ATAACTTTTTAGTCTAACTTTTGCACGGTAATTTTTAAATTCAAAATCAAAATTTTAATAAATATTTAATCAAATAAAAA
TTAATATTTTTAATTGATAATATAAGAAACAAACTAACTATTGATTAAAAATATTTAGTAAATTAAAAAAATTAACTTCT
TAAGAAACTAACTATTAATATTATGAATAGTTCATATCTTAAAATTGTTTATTCTTTGCACACAAAAAAAAATGTTTATT
CTCTTAATTTAGTTTTGAAATTGAAAAAAGCTAACTATTATAATAATTATCTAGACGAAAAAATTGTTTAAAAACAATAC
AGTTTTTAGATTTTCTATGCAATATTATTAATTACTATTGATAAACTGTAAACTTGAAGAAAAAATAATTGACTATCATT
GGTTTAGAATTGTAGAAAAACTGTAAATCACAAAAGCATCATATACATTTATAATTAACTTTTAATATATTTTTTGTATA
TGTGTGAAAACTCTAAAAGATCGATTATTTACACAAAGAGTAAATTTAAACATAAATAAAACTGAATAATTAATATTACC
CCACATGTTTATAAAAACAATAATAATAAAATACTACATCACAAGATTGTTTTGTATGTAGACTCTAAAACAAAATAAAA
ATTAATTTAAAAATATTCGGGTTACGCCAGGTATATTTTTTAAATTTTATCAATTAAAATATAATTTAATAAATATAAAA
TTTATGGTTTAACATAAAAATTATTTGAAATAATTAATATGAACTTGAATTAGGGTTTTATTTTTTGAGTGACGTTAATT
ATTAAAGAAAGAAACAGGAATATCATAAAAATAGTTTCTAGTAACCTTTAAAAAACGTTGTAATTCAGAAAAACGTGAAA
CCAAACGGGCTACAAAATATATTAAAACACAGAGTACAACAGGCTTTTGGTTTGAGCCCAAACAAGCCCATTTAAATCTA
TTTAGTCTGTAACATAAGTCACGTGCACCTATCACGTGATCATCTTCTTTCTTCCTTTTTTCTTGTCATCTGTTACACAT
CGGTTAGGGTTTTAGTTTCTCTTACCGAGATTCAAATGGCGCTTAGAGGAGTTTGGCAGCTCAAGAAACTCGTTGTGAGC
TACTGTAATTGGGGTGGTAGCAGTAGAGGCATCAGGTAAT
>AT3G59640.2 | chr3:22030301-22033300 FORWARD LENGTH=3000
GATCTTATGTTGATTCAAATGAAATGAAGATAGTGATCGGTTTTCTTACTGGTTTAAGTAGTTTCCCTTAGACCCTTACC
CGTGTTTTTGTTTTTGTTTAAGTTACTTTTGCCAGTAGTAAATATTGATGCTCATCGTCACAAGTATTGACTCTGTCGTG
TTTACGTAAATGAAAAGTTACCCTGAATGGCTGAATCATATTATATAGAAAAAGTAATCGAAATCGATAACAAGAGCAGA
GCATGTAAAGAAGAATACCGAGGAGATGACATAAGGTGTTAGTTAGGGAACCGGAATGAGAGTTTGGAAGTAAGAAGAAG
CAACAACACGAGCGTATGCAGACTTGTCTATATCACCAAGGCTACTGGAGGATGAGTGTGACTTAAGATACGACAATGCA
ACTTCTAGCATCACTTCCACTTCTTTAAAGAAAGTGTCAAAAACAAATGCATCAGACAAACCGAAAAATGACGGCCTTTT
AGTTTATCGATTGAACTAAGGGCACCAAACTAACCTCGTCAATTGCCCCTGCTTTAATCTTCGATTGCATCAAACACCAT
TTCTTGAAATGTACACCTATTGAGGAAGCCAAAGAGATCATTCCACACTATGTGCTTTGCAAAATTTCACACGGAAAAGT
AGAAATCATTACTTTGGTTTACTTACCGACTCTTATATCTATAACAGATGAAATTATCTGGGAGGAGATCAAATATCGTT
TGCAGAGGCCCTGGCTTTTGATGTACAATGGTTGGGCCTTACTGAGCCAATGACCCCTAGATATCTTTTCAGAGACCTAC
CTCATGATTCCAGCTCTGCGTCTTCCTTTGAAAGTCAAACTACTTTTGTGGTAATAGCAGCCAGTAGTAAATGTAAACCA
AGGCCAAATAGACAAACTTTTTTCGTAACTTTTTTGTATTGATATTAAAAATATTCTGAGATATTACAGACTCCAGAAAC
ATTTCCCGTATCTCGAGTCCGACTTAACACATATAGTAACACCTTTACTTAAACTAACTGGTAAAATGGATCTTTAAAAG
TGTTCCACTGGTTTTCCCACTGCAGCTTTGCGACCATCTGCTCAAATAAAAGGATCCATTTTAGGATCTACACAAATTAA
ATAATTAACTGGTGTAGATCCTATATAGTTTGAGCATATACTTTGAATCTTAACAAATTGTTTCAGATCCAATTTGTAAA
AGCTTGCAAGAGCACATATCCACTTAGAAATCGACAAGCATCTATGTATCTACATCACATAAAGCATTTGTTGGAAACAT
TTACACCACCAAAGAGTGTTCCAACAAATAATGTCCTACGACTAACCTCAAACAACGTTTTTTTTGCTTGAACAATGCTG
AATTTTCTGCAGTAGATTCTGGTTTTCTCGCAGATCTTCACGCGAAAATCAAACATCCTTCGATACTAAACTTCAACATT
TGAAACTAGTAGCATCTCTTCTGGTACTCTGACGAGGGAGCAGACACTATGGGAATGTAAGGGCAGTTCCAACCTCCCAG
ACATATTTTAATACCAAATGAACTAAGATTAGAAAGGGTAAGAGATGCGTGTACATACCAGTTATTACTATAATAGTTAG
TTTTTATAATTTCAAAACTAAAGAATGTAAAAAATAAGTTAAATTTTTTAAAATATAAAAATTTAAATTAAAACCAGAAA
AATCTTATTAAGAACAATTAAGTAAAGGAACTTTTTTTTGTCTTATCAATTAAAAAATATTAACTTCTTATTTTCATAGA
AAAAAAATTATTACAATTAAACCCAATACACATGACTATATGAGTTTTATAAGAAAGTAATATGAAAAACAATTGAGTAT
ATAACTTTTTAGTCTAACTTTTGCACGGTAATTTTTAAATTCAAAATCAAAATTTTAATAAATATTTAATCAAATAAAAA
TTAATATTTTTAATTGATAATATAAGAAACAAACTAACTATTGATTAAAAATATTTAGTAAATTAAAAAAATTAACTTCT
TAAGAAACTAACTATTAATATTATGAATAGTTCATATCTTAAAATTGTTTATTCTTTGCACACAAAAAAAAATGTTTATT
CTCTTAATTTAGTTTTGAAATTGAAAAAAGCTAACTATTATAATAATTATCTAGACGAAAAAATTGTTTAAAAACAATAC
AGTTTTTAGATTTTCTATGCAATATTATTAATTACTATTGATAAACTGTAAACTTGAAGAAAAAATAATTGACTATCATT
GGTTTAGAATTGTAGAAAAACTGTAAATCACAAAAGCATCATATACATTTATAATTAACTTTTAATATATTTTTTGTATA
TGTGTGAAAACTCTAAAAGATCGATTATTTACACAAAGAGTAAATTTAAACATAAATAAAACTGAATAATTAATATTACC
CCACATGTTTATAAAAACAATAATAATAAAATACTACATCACAAGATTGTTTTGTATGTAGACTCTAAAACAAAATAAAA
ATTAATTTAAAAATATTCGGGTTACGCCAGGTATATTTTTTAAATTTTATCAATTAAAATATAATTTAATAAATATAAAA
TTTATGGTTTAACATAAAAATTATTTGAAATAATTAATATGAACTTGAATTAGGGTTTTATTTTTTGAGTGACGTTAATT
ATTAAAGAAAGAAACAGGAATATCATAAAAATAGTTTCTAGTAACCTTTAAAAAACGTTGTAATTCAGAAAAACGTGAAA
CCAAACGGGCTACAAAATATATTAAAACACAGAGTACAACAGGCTTTTGGTTTGAGCCCAAACAAGCCCATTTAAATCTA
TTTAGTCTGTAACATAAGTCACGTGCACCTATCACGTGATCATCTTCTTTCTTCCTTTTTTCTTGTCATCTGTTACACAT
CGGTTAGGGTTTTAGTTTCTCTTACCGAGATTCAAATGGCGCTTAGAGGAGTTTGGCAGCTCAAGAAACTCGTTGTGAGC
TACTGTAATTGGGGTGGTAGCAGTAGAGGCATCAGGTAAT
>AT3G59650.2 | chr3:22033929-22036928 FORWARD LENGTH=3000
GACTTTCCTGCTAAATTGTTTGCAGGTTTTCATCTTCTAGCTGTTAAATCGAATGTTGCAAGTATCAGGATTGGTCGTTT
ATCTGTATTGCAACCCCAAGTTGTTTGTACCGTCTGTGACTTGGGACAAAGATGTAGTCTTCAAATGTTTTGCAGTTTTT
GCAATGTTTGAATTTTGTCTTGTCCTTCTGGTTGAGTCTATAATAAGATTACACAAGGGTTTAAGGTTATATTCTTTGTT
TGCTCTCAGAATTGGAATTGTCACTTACTTTGTATTTGCCAATACAAATAGAGTTGTGAGAGAACCCAAACTTTTCCTTT
GTTATTGTCACAAGTACCAGAAATCAGACAAGCCTCTGTAAATATCCATTCATAATTACTGTTACCACATATACACTTTA
ACATGTAAAAGAAGAAGAAAAATGATGGTGGATGATCTTAATTAGCTGGCTGGAGAATGAAACTTTGAGAAGCTTTTTGA
TTTTGGTAAATTAGGTTTTAGCTGATGTTTTCTGGTGTTGGAGATGATAGAGCAGACTTGTCTATATCACCATGGCTACT
TGAGGAAGAGTGTGACTTGAGATACGACAATGCCACTTCTAGCATCACTTCCACTTCTTTCTTGTACTGTGTAAAGAAAG
TGTCAAAAACAAATGCATCAGACAAACCGAAAATGGCGGCCTTTTAGTTTATCGATTGAAACTAACCTCGTCAATTGCCC
CTGCTTTAATCTTCGATTGCATCAAACACCATTTCTTGAAATGTACACCTATTGAGGAAGCCAAAGAGATTCCACACAAC
GTGCTTTGCAAAATTTCACACGGAAAAGTAGAAATCATTACTTTGGTTTACTTACCGACTCTTATATCTATAACAGATGA
AGTCTCGTCTTTAGCTTCCAAGCGCCATCGACAGTGGACCTGGTATACAAACAGAATTTATAAAGCATGCCAAGGTAAAA
TTTGATTGGTGGGTTGCAAAAAGAATCATGAAACAAGAACCACATTTTCCTCATAGGTAACATACCTCAAAGTAAGAACC
AAAAGGAACATCATGTGGCTGTTGCACTGTTTCAAAAACCTGAAAGACGGGAAGACAAGTATTATCAGACAGATAATTCT
TATTTCATTTTGCCTAAACAACATTAGCAACTACTATATCCCACGGAAAAGAAATTGCAATAAATCATTCCTACCAGCAC
TTTCTTATCTGGTGATAGAACAACATGCTGCCATTCCGTCACAGCAGTGTCTGGTGGACACATCGGACTATTACAAATGG
ATCTAAACTTAATCTCTCTAACTTGACCATCATATTCTTCAGCAGTATGCCACGGCTCAATCTAAAAGATAACAAACAGA
CAATAATGAGGTTCCTGAGAAGTCGAGTCGCAAGAATGCAGCTTTAAAGCATGTAAGCAATTCAGTGGAAACCACAACAA
GAAGAGCACATATGTATGAAGACTAATGATCTAGATACCAATGCCAAACTTACATTAAGATTTTTATCCTTCCGTGCAGA
TCTGTACTCATTAGTATAAGTGGAATCATCAGCCAACAAGACGTTCAGGACTTGCTCAGGTGTACTGGCAAAAACATCCT
GCATACAAGAGTATGATGCAAAAATTTCAGAACAATATCTTCGAAGAACTATAGCACTAACAAGACAAACCGAATGTTTA
CATTGTAGATGTTAACAAGGACTTCTTCTTTGATGAAAGCCTGAAACTTTACAGGTACAGCTGCAGTATCTTCAGGAGCT
TTCACTTGTACTTTACCACCTCCTTTCACAGAGCTACTATGAGCACGCAAAGCAGACTGTGCTCTCTCCTATATGGTAAG
AAAGTAACCCAACAGATGTAACATGTTAAGACTTCAGGCAACAACATCAAAATTAACTTATTGATTAACCAGCAAATATT
GAATACAGCATGCAGTGGAGGACTAACATATAAACGTAAAAATTTATTAATAAAAAATGGAGACAGACCTTCTTTTCGAC
TTCTAACATTGCATGATAATTATTCACCGCACGTTGCAATGCTTTTAGTGTATGGTTCCTGTTCCAAAATGATGCAAATT
TATACCTCACTCTACCTGAAATAAAGAAGGAATTCCACAGAGACATAAACATAACAAAGCACCACTACATATGAAAAACT
CCATAAGGTTGGGTCCTACAGACAAATGGCTATGCCAGGAATCAAATGCAAGAATGTCTTGCTGACTTGTGCCGGTAAAA
CAGTAACTAGCAAAAAGTGTTTGATGAAGAAAAAGAAAGGTATGAACATTGATATGATCACAAATATCCAATAACAAACA
TTATTACTAACCATCAGGAGTCCCAAGAGGGGGAACACCATGTCCACCAGCACCCATCCGTAGTATGATTGTTATAGCTG
GGTTTATCAACGCGTGTTGACTTCTACGAATCTATAATATACAATAAAAGTTATGTATCCTTAGTCCGCTTATCAGTTTA
AATCAACAGAAATCCGAGAGATCAAGAAAAGAGTACTACCTCATCTATATCTCCGAGAGGGACAACAACCTACAAAATAT
GATGAGGAAGTTTTTAGCATTGGTTCAAAGAACTCAATATGTAGTTACTTATAGAAGCCCTGACCTTCATTTGCTTAGAG
AAAACATTGGAGTGGAAACATATGTGCCACGCGGAAACATACATTCGGCCATGATACAGGAATGACCTCTCCAGGGCACA
TGAATAACTGTGCTCGACAACCTAAGGAAAACATACATCGAAGGCATACATTTTTGAACTTTCATATATACTACAATGAG
ATTTTGTACTAGTTAAGTTACCTCATCCGGGAGGAGATCAAATATCGTCTGCAGAGGCCCTGGCTTTTGATGTACAATTG
TTGGGCCTTGCTGATCCAATGTGACCCTTCTTCTACCGGCTCCAGCATATCCAGTTACAGCCCTACCCATCAAATCCATT
TTGTACAAAGTTTTAAATCACAAAGGCTACTAGATATCAA
>AT3G59650.1 | chr3:22033929-22036928 FORWARD LENGTH=3000
GACTTTCCTGCTAAATTGTTTGCAGGTTTTCATCTTCTAGCTGTTAAATCGAATGTTGCAAGTATCAGGATTGGTCGTTT
ATCTGTATTGCAACCCCAAGTTGTTTGTACCGTCTGTGACTTGGGACAAAGATGTAGTCTTCAAATGTTTTGCAGTTTTT
GCAATGTTTGAATTTTGTCTTGTCCTTCTGGTTGAGTCTATAATAAGATTACACAAGGGTTTAAGGTTATATTCTTTGTT
TGCTCTCAGAATTGGAATTGTCACTTACTTTGTATTTGCCAATACAAATAGAGTTGTGAGAGAACCCAAACTTTTCCTTT
GTTATTGTCACAAGTACCAGAAATCAGACAAGCCTCTGTAAATATCCATTCATAATTACTGTTACCACATATACACTTTA
ACATGTAAAAGAAGAAGAAAAATGATGGTGGATGATCTTAATTAGCTGGCTGGAGAATGAAACTTTGAGAAGCTTTTTGA
TTTTGGTAAATTAGGTTTTAGCTGATGTTTTCTGGTGTTGGAGATGATAGAGCAGACTTGTCTATATCACCATGGCTACT
TGAGGAAGAGTGTGACTTGAGATACGACAATGCCACTTCTAGCATCACTTCCACTTCTTTCTTGTACTGTGTAAAGAAAG
TGTCAAAAACAAATGCATCAGACAAACCGAAAATGGCGGCCTTTTAGTTTATCGATTGAAACTAACCTCGTCAATTGCCC
CTGCTTTAATCTTCGATTGCATCAAACACCATTTCTTGAAATGTACACCTATTGAGGAAGCCAAAGAGATTCCACACAAC
GTGCTTTGCAAAATTTCACACGGAAAAGTAGAAATCATTACTTTGGTTTACTTACCGACTCTTATATCTATAACAGATGA
AGTCTCGTCTTTAGCTTCCAAGCGCCATCGACAGTGGACCTGGTATACAAACAGAATTTATAAAGCATGCCAAGGTAAAA
TTTGATTGGTGGGTTGCAAAAAGAATCATGAAACAAGAACCACATTTTCCTCATAGGTAACATACCTCAAAGTAAGAACC
AAAAGGAACATCATGTGGCTGTTGCACTGTTTCAAAAACCTGAAAGACGGGAAGACAAGTATTATCAGACAGATAATTCT
TATTTCATTTTGCCTAAACAACATTAGCAACTACTATATCCCACGGAAAAGAAATTGCAATAAATCATTCCTACCAGCAC
TTTCTTATCTGGTGATAGAACAACATGCTGCCATTCCGTCACAGCAGTGTCTGGTGGACACATCGGACTATTACAAATGG
ATCTAAACTTAATCTCTCTAACTTGACCATCATATTCTTCAGCAGTATGCCACGGCTCAATCTAAAAGATAACAAACAGA
CAATAATGAGGTTCCTGAGAAGTCGAGTCGCAAGAATGCAGCTTTAAAGCATGTAAGCAATTCAGTGGAAACCACAACAA
GAAGAGCACATATGTATGAAGACTAATGATCTAGATACCAATGCCAAACTTACATTAAGATTTTTATCCTTCCGTGCAGA
TCTGTACTCATTAGTATAAGTGGAATCATCAGCCAACAAGACGTTCAGGACTTGCTCAGGTGTACTGGCAAAAACATCCT
GCATACAAGAGTATGATGCAAAAATTTCAGAACAATATCTTCGAAGAACTATAGCACTAACAAGACAAACCGAATGTTTA
CATTGTAGATGTTAACAAGGACTTCTTCTTTGATGAAAGCCTGAAACTTTACAGGTACAGCTGCAGTATCTTCAGGAGCT
TTCACTTGTACTTTACCACCTCCTTTCACAGAGCTACTATGAGCACGCAAAGCAGACTGTGCTCTCTCCTATATGGTAAG
AAAGTAACCCAACAGATGTAACATGTTAAGACTTCAGGCAACAACATCAAAATTAACTTATTGATTAACCAGCAAATATT
GAATACAGCATGCAGTGGAGGACTAACATATAAACGTAAAAATTTATTAATAAAAAATGGAGACAGACCTTCTTTTCGAC
TTCTAACATTGCATGATAATTATTCACCGCACGTTGCAATGCTTTTAGTGTATGGTTCCTGTTCCAAAATGATGCAAATT
TATACCTCACTCTACCTGAAATAAAGAAGGAATTCCACAGAGACATAAACATAACAAAGCACCACTACATATGAAAAACT
CCATAAGGTTGGGTCCTACAGACAAATGGCTATGCCAGGAATCAAATGCAAGAATGTCTTGCTGACTTGTGCCGGTAAAA
CAGTAACTAGCAAAAAGTGTTTGATGAAGAAAAAGAAAGGTATGAACATTGATATGATCACAAATATCCAATAACAAACA
TTATTACTAACCATCAGGAGTCCCAAGAGGGGGAACACCATGTCCACCAGCACCCATCCGTAGTATGATTGTTATAGCTG
GGTTTATCAACGCGTGTTGACTTCTACGAATCTATAATATACAATAAAAGTTATGTATCCTTAGTCCGCTTATCAGTTTA
AATCAACAGAAATCCGAGAGATCAAGAAAAGAGTACTACCTCATCTATATCTCCGAGAGGGACAACAACCTACAAAATAT
GATGAGGAAGTTTTTAGCATTGGTTCAAAGAACTCAATATGTAGTTACTTATAGAAGCCCTGACCTTCATTTGCTTAGAG
AAAACATTGGAGTGGAAACATATGTGCCACGCGGAAACATACATTCGGCCATGATACAGGAATGACCTCTCCAGGGCACA
TGAATAACTGTGCTCGACAACCTAAGGAAAACATACATCGAAGGCATACATTTTTGAACTTTCATATATACTACAATGAG
ATTTTGTACTAGTTAAGTTACCTCATCCGGGAGGAGATCAAATATCGTCTGCAGAGGCCCTGGCTTTTGATGTACAATTG
TTGGGCCTTGCTGATCCAATGTGACCCTTCTTCTACCGGCTCCAGCATATCCAGTTACAGCCCTACCCATCAAATCCATT
TTGTACAAAGTTTTAAATCACAAAGGCTACTAGATATCAA
>AT3G59660.1 | chr3:22031426-22034425 REVERSE LENGTH=3000
AACCTAATTTACCAAAATCAAAAAGCTTCTCAAAGTTTCATTCTCCAGCCAGCTAATTAAGATCATCCACCATCATTTTT
CTTCTTCTTTTACATGTTAAAGTGTATATGTGGTAACAGTAATTATGAATGGATATTTACAGAGGCTTGTCTGATTTCTG
GTACTTGTGACAATAACAAAGGAAAAGTTTGGGTTCTCTCACAACTCTATTTGTATTGGCAAATACAAAGTAAGTGACAA
TTCCAATTCTGAGAGCAAACAAAGAATATAACCTTAAACCCTTGTGTAATCTTATTATAGACTCAACCAGAAGGACAAGA
CAAAATTCAAACATTGCAAAAACTGCAAAACATTTGAAGACTACATCTTTGTCCCAAGTCACAGACGGTACAAACAACTT
GGGGTTGCAATACAGATAAACGACCAATCCTGATACTTGCAACATTCGATTTAACAGCTAGAAGATGAAAACCTGCAAAC
AATTTAGCAGGAAAGTCTCAGAATTTGACAGCAGTTGTCCAGGTGCCTTGAACACTGGGGTGTTTGGTGACATGTCTGGT
CCTCAGTTTAACCACTTTCCGTCCAAGCGAGTTCCTCAGCCTCGTTGCATTCAAAAGCACTTCTTCAGGATCCATGTTCT
TCACACACACTACCCTTTCATTTCTATTCCCTATGAATTGTGCAAGTGAAATTGCTAATATCAACAACCGTTGAATCAGG
ATTGTATTCAATAGAGGAGAAATATACATACTGTAAATGCCCTTCAAATAAGGATGTTGTCCCCGTGAAAGCTCGGTAAT
TACTTCGAGCTGCGGGTTTTTCTCCTTTAGAGCAGGCAATTCTGATTCCATAAAGGCTCTGTATGTTTAACAACACATCA
TAAGAAAATGCGTAGTACCAAACTAGGATGAAATGGTAACGATTCATTACTAAATCATTTTGCTTCACATTTCTAAACCC
ACATTGACATGAAAAGTTAATTTGCTTCACAAATACCAAGTACAGACTCATAGATTCGTATAGATAGTCTCAAGTTCCAA
AGTGAATTACAGGAAAAATGGTAGATCGATGATAAATGAAAAAATACGGCTCATAGATTGCGAAATCAAATTATAGGTAA
ACAAAATTACCTGATGCCTCTACTGCTACCACCCCAATTACAGTAGCTCACAACGAGTTTCTTGAGCTGCCAAACTCCTC
TAAGCGCCATTTGAATCTCGGTAAGAGAAACTAAAACCCTAACCGATGTGTAACAGATGACAAGAAAAAAGGAAGAAAGA
AGATGATCACGTGATAGGTGCACGTGACTTATGTTACAGACTAAATAGATTTAAATGGGCTTGTTTGGGCTCAAACCAAA
AGCCTGTTGTACTCTGTGTTTTAATATATTTTGTAGCCCGTTTGGTTTCACGTTTTTCTGAATTACAACGTTTTTTAAAG
GTTACTAGAAACTATTTTTATGATATTCCTGTTTCTTTCTTTAATAATTAACGTCACTCAAAAAATAAAACCCTAATTCA
AGTTCATATTAATTATTTCAAATAATTTTTATGTTAAACCATAAATTTTATATTTATTAAATTATATTTTAATTGATAAA
ATTTAAAAAATATACCTGGCGTAACCCGAATATTTTTAAATTAATTTTTATTTTGTTTTAGAGTCTACATACAAAACAAT
CTTGTGATGTAGTATTTTATTATTATTGTTTTTATAAACATGTGGGGTAATATTAATTATTCAGTTTTATTTATGTTTAA
ATTTACTCTTTGTGTAAATAATCGATCTTTTAGAGTTTTCACACATATACAAAAAATATATTAAAAGTTAATTATAAATG
TATATGATGCTTTTGTGATTTACAGTTTTTCTACAATTCTAAACCAATGATAGTCAATTATTTTTTCTTCAAGTTTACAG
TTTATCAATAGTAATTAATAATATTGCATAGAAAATCTAAAAACTGTATTGTTTTTAAACAATTTTTTCGTCTAGATAAT
TATTATAATAGTTAGCTTTTTTCAATTTCAAAACTAAATTAAGAGAATAAACATTTTTTTTTGTGTGCAAAGAATAAACA
ATTTTAAGATATGAACTATTCATAATATTAATAGTTAGTTTCTTAAGAAGTTAATTTTTTTAATTTACTAAATATTTTTA
ATCAATAGTTAGTTTGTTTCTTATATTATCAATTAAAAATATTAATTTTTATTTGATTAAATATTTATTAAAATTTTGAT
TTTGAATTTAAAAATTACCGTGCAAAAGTTAGACTAAAAAGTTATATACTCAATTGTTTTTCATATTACTTTCTTATAAA
ACTCATATAGTCATGTGTATTGGGTTTAATTGTAATAATTTTTTTTCTATGAAAATAAGAAGTTAATATTTTTTAATTGA
TAAGACAAAAAAAAGTTCCTTTACTTAATTGTTCTTAATAAGATTTTTCTGGTTTTAATTTAAATTTTTATATTTTAAAA
AATTTAACTTATTTTTTACATTCTTTAGTTTTGAAATTATAAAAACTAACTATTATAGTAATAACTGGTATGTACACGCA
TCTCTTACCCTTTCTAATCTTAGTTCATTTGGTATTAAAATATGTCTGGGAGGTTGGAACTGCCCTTACATTCCCATAGT
GTCTGCTCCCTCGTCAGAGTACCAGAAGAGATGCTACTAGTTTCAAATGTTGAAGTTTAGTATCGAAGGATGTTTGATTT
TCGCGTGAAGATCTGCGAGAAAACCAGAATCTACTGCAGAAAATTCAGCATTGTTCAAGCAAAAAAAACGTTGTTTGAGG
TTAGTCGTAGGACATTATTTGTTGGAACACTCTTTGGTGGTGTAAATGTTTCCAACAAATGCTTTATGTGATGTAGATAC
ATAGATGCTTGTCGATTTCTAAGTGGATATGTGCTCTTGCAAGCTTTTACAAATTGGATCTGAAACAATTTGTTAAGATT
CAAAGTATATGCTCAAACTATATAGGATCTACACCAGTTA
>AT3G59660.2 | chr3:22031776-22034775 REVERSE LENGTH=3000
ACCAAAGTAATGATTTCTACTTTTCCGTGTGAAATTTTGCAAAGCACGTTGTGTGGAATCTCTTTGGCTTCCTCAATAGG
TGTACATTTCAAGAAATGGTGTTTGATGCAATCGAAGATTAAAGCAGGGGCAATTGACGAGGTTAGTTTCAATCGATAAA
CTAAAAGGCCGCCATTTTCGGTTTGTCTGATGCATTTGTTTTTGACACTTTCTTTACACAGTACAAGAAAGAAGTGGAAG
TGATGCTAGAAGTGGCATTGTCGTATCTCAAGTCACACTCTTCCTCAAGTAGCCATGGTGATATAGACAAGTCTGCTCTA
TCATCTCCAACACCAGAAAACATCAGCTAAAACCTAATTTACCAAAATCAAAAAGCTTCTCAAAGTTTCATTCTCCAGCC
AGCTAATTAAGATCATCCACCATCATTTTTCTTCTTCTTTTACATGTTAAAGTGTATATGTGGTAACAGTAATTATGAAT
GGATATTTACAGAGGCTTGTCTGATTTCTGGTACTTGTGACAATAACAAAGGAAAAGTTTGGGTTCTCTCACAACTCTAT
TTGTATTGGCAAATACAAAGTAAGTGACAATTCCAATTCTGAGAGCAAACAAAGAATATAACCTTAAACCCTTGTGTAAT
CTTATTATAGACTCAACCAGAAGGACAAGACAAAATTCAAACATTGCAAAAACTGCAAAACATTTGAAGACTACATCTTT
GTCCCAAGTCACAGACGGTACAAACAACTTGGGGTTGCAATACAGATAAACGACCAATCCTGATACTTGCAACATTCGAT
TTAACAGCTAGAAGATGAAAACCTGCAAACAATTTAGCAGGAAAGTCTCAGAATTTGACAGCAGTTGTCCAGGTGCCTTG
AACACTGGGGTGTTTGGTGACATGTCTGGTCCTCAGTTTAACCACTTTCCGTCCAAGCGAGTTCCTCAGCCTCGTTGCAT
TCAAAAGCACTTCTTCAGGATCCATGTTCTTCACACACACTACCCTTTCATTTCTATTCCCTATGAATTGTGCAAGTGAA
ATTGCTAATATCAACAACCGTTGAATCAGGATTGTATTCAATAGAGGAGAAATATACATACTGTAAATGCCCTTCAAATA
AGGATGTTGTCCCCGTGAAAGCTCGGTAATTACTTCGAGCTGCGGGTTTTTCTCCTTTAGAGCAGGCAATTCTGATTCCA
TAAAGGCTCTGTATGTTTAACAACACATCATAAGAAAATGCGTAGTACCAAACTAGGATGAAATGGTAACGATTCATTAC
TAAATCATTTTGCTTCACATTTCTAAACCCACATTGACATGAAAAGTTAATTTGCTTCACAAATACCAAGTACAGACTCA
TAGATTCGTATAGATAGTCTCAAGTTCCAAAGTGAATTACAGGAAAAATGGTAGATCGATGATAAATGAAAAAATACGGC
TCATAGATTGCGAAATCAAATTATAGGTAAACAAAATTACCTGATGCCTCTACTGCTACCACCCCAATTACAGTAGCTCA
CAACGAGTTTCTTGAGCTGCCAAACTCCTCTAAGCGCCATTTGAATCTCGGTAAGAGAAACTAAAACCCTAACCGATGTG
TAACAGATGACAAGAAAAAAGGAAGAAAGAAGATGATCACGTGATAGGTGCACGTGACTTATGTTACAGACTAAATAGAT
TTAAATGGGCTTGTTTGGGCTCAAACCAAAAGCCTGTTGTACTCTGTGTTTTAATATATTTTGTAGCCCGTTTGGTTTCA
CGTTTTTCTGAATTACAACGTTTTTTAAAGGTTACTAGAAACTATTTTTATGATATTCCTGTTTCTTTCTTTAATAATTA
ACGTCACTCAAAAAATAAAACCCTAATTCAAGTTCATATTAATTATTTCAAATAATTTTTATGTTAAACCATAAATTTTA
TATTTATTAAATTATATTTTAATTGATAAAATTTAAAAAATATACCTGGCGTAACCCGAATATTTTTAAATTAATTTTTA
TTTTGTTTTAGAGTCTACATACAAAACAATCTTGTGATGTAGTATTTTATTATTATTGTTTTTATAAACATGTGGGGTAA
TATTAATTATTCAGTTTTATTTATGTTTAAATTTACTCTTTGTGTAAATAATCGATCTTTTAGAGTTTTCACACATATAC
AAAAAATATATTAAAAGTTAATTATAAATGTATATGATGCTTTTGTGATTTACAGTTTTTCTACAATTCTAAACCAATGA
TAGTCAATTATTTTTTCTTCAAGTTTACAGTTTATCAATAGTAATTAATAATATTGCATAGAAAATCTAAAAACTGTATT
GTTTTTAAACAATTTTTTCGTCTAGATAATTATTATAATAGTTAGCTTTTTTCAATTTCAAAACTAAATTAAGAGAATAA
ACATTTTTTTTTGTGTGCAAAGAATAAACAATTTTAAGATATGAACTATTCATAATATTAATAGTTAGTTTCTTAAGAAG
TTAATTTTTTTAATTTACTAAATATTTTTAATCAATAGTTAGTTTGTTTCTTATATTATCAATTAAAAATATTAATTTTT
ATTTGATTAAATATTTATTAAAATTTTGATTTTGAATTTAAAAATTACCGTGCAAAAGTTAGACTAAAAAGTTATATACT
CAATTGTTTTTCATATTACTTTCTTATAAAACTCATATAGTCATGTGTATTGGGTTTAATTGTAATAATTTTTTTTCTAT
GAAAATAAGAAGTTAATATTTTTTAATTGATAAGACAAAAAAAAGTTCCTTTACTTAATTGTTCTTAATAAGATTTTTCT
GGTTTTAATTTAAATTTTTATATTTTAAAAAATTTAACTTATTTTTTACATTCTTTAGTTTTGAAATTATAAAAACTAAC
TATTATAGTAATAACTGGTATGTACACGCATCTCTTACCCTTTCTAATCTTAGTTCATTTGGTATTAAAATATGTCTGGG
AGGTTGGAACTGCCCTTACATTCCCATAGTGTCTGCTCCC
>AT3G59670.1 | chr3:22042381-22045380 FORWARD LENGTH=3000
TTGATGAAAAAAACTCAGTAAGCTTTTGATGATCAGAGTCTTTCCTCTTTGAATCTCCCTTAAATCACAGCTACTATTTT
CTACTTCAATATTTTGTTTCTGAACATTCTCTTAGATTTTTCTTTATTTCTGCAGAATCTGTGTGTTCACAGAGAACATT
TACTTCTTCTTTTTTTTCATATCATTTTCTTCTTTAGCTTCTTTTCCGTTTTATGATGATGAAAAGTTAGAGTGAAGACA
CAAACTGTGTATAATAAAGCTTTAGATTGTAGTTCTATCATCTTCTTCGTTTCACTATTATTAATTCTATTTGATGATGA
ATATAGAGAACTTATTTACTGTTTCACGAGTTTTTGCGATCCAATATTTGAATAAATGTTTGGAACTTATTTATTATATT
TTCATGAGATGAAAAAGTATGAAGGTGGATTCTTTGTGTAGCCTTGGTGGCCTCTATCATGTGCCCTTGGTGGGTGATAA
TCAAAAAGTCCCTACCTCAAGTGGAAATTCATCTGATTCTGATCATCCCAACAAAAAAAAAAAAAAAAATTAATAATAGA
AAAAGCTTCAAATTTCAGCTTTACTAGTTGCTTGTTTAAATAATTGTTGGGCATTGAATAAATTAGATTAATTTACAAAA
CCAACAAGACCAATCATAATGTTGTAGCAGCTTTTTGGAGGTTCTTGGTTCTTGATATAACACCACCCACGATATCAAAA
TTGAGAACCATGATTGTTTATATACTATCTATTTCTCAATTATCTATGACTTGTTTGAAGCAACTTCATGGAACTCACAA
ACCTTCTTGCTTGAATTTCTCACATCATTATAACCAAAACTACAAAAGGACTTTGCAAATATATTATTTGATGGACATGC
ATATATACATCATAATCTCAAATAAAGATAATGGTTTCATTATGTGTAAATATTAGTATATATGTCTAAGCTAATAAATG
CGCTAACTATGATGCATGCCCATAATAATCATCTTTCAAAAGAAGATGGTCCCATGAGGTTAACATGATTAATCCAGCAC
TTAATCCCTTTTTTTTGTTCTCATATATTCTATGTAATCTCTATTGAATGAGGATGAGCATTGAGCTCAAGTAAAGCTTA
GCTAGGCAGAACTCAATTATTTCATAAGAATTTATTATATTACAAAGAAAAAATGTTTATATTATCAAGCGACAAAATAA
ATAATTGATTTCTATGTTAAGAACTTATGGTAATTGTTTTTATGTCACAACTTGAATTACTCCTATATAAAAACAATTAC
CATAACTAAACAACTAAGATTAAATGACTAAACAATTACCATAACTACACAAAATAATTGATTACTGGTCATTATGTGAT
TTTCACTTTTGTAATCTAATAACTATACAAAATCATATATTAGACAACAACCATTCAGCTTAAGATTAAATGAATATAAC
ATGTCAAATATTGTGAATCAAGGCTCATATGAATTTTGATGAGAGAAGACTACTCCATAAAGGCTTCCACAGAAAGTGGA
TCATGAGGACTATGGTAATTGCATTAAAAGCACCAATTCTCTTCACTTTTTCTTTACAATTTTTTGAATCTCTTATCTCA
CTCTCCTCTCTCTCTCTCTCCACAACTACAAGACTCCTATGACTGTTAAAGCAAGAGAGAGAAGAGAAAACAGCAACTCT
TAAAGAATGAAATAAAGAGGAAAACAAAAAAGCTAGTCAATTGTTTAACTCACACTCTCTCGCCCTCTCTCTCTCTCTCC
CTCTCTCAAATTCTCTAAAATTGGCTTTGAGCAGATGAAAAGAATCTCCATCTTCTTCTCTATCTCTTGGCTATCTCTCT
CTCTAAACTATTCACTCACACAGTCATTCTTCGTCTTCTTCTGTTTCATGCAAGATTCAAAGGCCTCACCTGCAAGGTAT
GCATATTAAATTCACTCCTTTAGTCACTGCTTACTCAATTTTGGATTTTTGTTTTTGATGTGTTAATACATATTGCAAAA
CAAAAAACTCACATAATTATGTAACTGTCTGGGGTTTTCTCTTAATAGCAAATTAAAAAAAAAAATACCATATCACATTC
TCAATTATTACTAGGAGGGGTCAAATTCTTATAGGTCTATCTATATTATTCAATCCCATGTTTTTTGGAAGTTTTGATTC
CAAAACACATATGCAGTCCCAGTTCCTTTGATCATAACTAAATATTTGAAGTACTTAGAAGTTAAAAGACATTAAGATAG
ATCAATCCAGAGGCATCTTTGTTATCAATGGTGATCAAATAGACTTTGCTATTTAACCCAAAAAAAAAAAAAAAAACTGT
TAACTTAGTTTGGGCCTATTGGGCTTAATCTCAACCGTTCTGCCCAATATTATCAATTGTTCGATTCTTTTTCTTCTTTA
TCGTTGGTTGATCCTTTAAAACGGCCATAAATATTACTAGATACGTATCGAATACAAAAAGGACATGTACCATAATAAAG
ATGCTTTGGTTTAAATGGGATTCATAGATTTCAGATTCTTTATTTATGTATAGGTTTTATGGATCATATAACACAACTGT
CTCAAATAATTACTAATCCATAATTGGTAAATAAATAAAAATCCTAAAACAAATTAATATTTAGTTTCCTTGTTAAAGTC
AAAATTAATAGTTTTCTTGTTTCCTTTGATCCTAAACCCAAACTTGGAACCTCTAATCACCCCATTTTTAGAAGTTGAAA
GCAAATTAGCTAGCTTCTCCCATTTCAATTCTCTTACGCGCTTTAACGAAAGTGATGATGATGATTCATTTTATGTTAAA
TTTTTATTAGTACTCAATCATCATCGATAGAAAAGAGATGTGTGAGTGTGACATAAAAAAGGTTATGGCAAACAGAAAAC
CTTGGTACCAGAGAGCTATGGCGGTTGCCAGATTCGCAACGAATTGGAGAACAATCCCTAAATCATCATCACAACAACAA
CCAGAGAATTTTCGTCCGTCTCGAAACCCTAGCGTCAACA
>AT3G59680.2 | chr3:22045824-22048823 FORWARD LENGTH=3000
AACTTTTTCATCAAGATCAGAGAAACAAAAAAAAACATTGGAAAGATTTTTTTGGTTATTGTAATTGTGCTTTTATTTAT
TTTTGGATTCAGAGATAATTAAGCAAAATACGCAGCCGTTTAATACCTCTTTGTAAACGGTGCCCTTCTTGTTTATTTAG
TTGTTTTCCGGAGTTTTGAATGAAGGATGGAGCTAAAGAGAATTAAAATGGTTTACTAATTTTCTTTTTGGTTTCGTTTA
ATTTGCTACGCATACGGCATACTATACCGGTGATTAAACTATTCAACTGATTAACTTTGTTGATAGTTTAGTATTCATAT
CTATTAATGGATGCTTAAGATTGAAGACTGGTTGGTTCTGCAATCGTTCTCTTGATGATCAGAAATAAAATAATTAAGAC
AATTAGACAATACACTTTATCAAAAAAAAAAGACAAAGACAATATATATATCATCTACTTCCGTTGTATGTGGAATGTTA
TACATTTGATTTTTTTTTTAAAAAAAATTCAATGCATGTAAGCTAGTCTTTATGATATATTGACAATTGCATGCATGCAT
CTATATACGTATATACATAATGAAAGTAAGTACTATGTATTCCTCGTAATTACATAAGAAAAAACATATCATGTTACATG
TTTAGTTATAGCTTAGCTTGAAAGGTATTCAAAAGCTCGGCTGGCTCTCTGAAATATCATGTGATGTTGTTATACATACT
CCAGCATTTCCTCATGTCCCCTGTTTATAATTTGTGTATCCAGATTTCTGTAACTATATACCATTAACAAAAATCTACAA
ACAGATCCGATATTTAAAAGTTATAAAGATATAATACTTTATTCGAAAGAAAAAAAAAAAGTTCTAATACTTATGTTCAA
TAATTATATCATGATATCTTGGAGATATAGACTTCGTTGTGGTTCCTTTTTCCCAACTAGTTAAGTATATTTTTTTTGCT
AAACTTGGTAAATATTATAAAATGAAAGTTAAGGTATGACATAAGCATTACCTAGAGCTAGGGAGAGTCACCTTGGTAAA
AAAGAAAATTAAAATAAACAAGGCTACAATAAATTTACACTTGTGAAAAATTGCTAACTAAGTAATTTAAGTGACTAAAT
GTAGAAGAAAATAATCATAGTTAATAGAGGACGTGACCATATTTCTCACGAATGCATTCAAATGTACGGAATGCACTAAA
CAAAATGATGCTTGCATGATTACATATTTACATCTATTGTCAGGATAAATATTTGTTAATTGTATTTATTTATTATATTT
TTAATTACGAATGTACAAACTTTTTAGTATATGTTTCAACAATTCAATGGTTTTTTGTTGTTGTTTAAATCGTAGTACAT
TCAAAAGTCAACAATAAAATTTAAAGTGTATTATTGACGTTCTGCTATATTACAATTACAAAACCACACCTTTTCTTTTT
GTTGAAGTTATATTTGAACTCGTCATATGGCTGCTGACTGCTGAATTTTTCTATTTCCACCAGTTAATTCATATGTCCCA
TGTATCTGTAGTTGATCGTATAAAAAGACACACGCACGCGACTGAGGTGGCGTGTCAGCAGTATATGAAGAAGAAGGAAT
GTTGGGAAGGAGACTTGTCAGTTGTCACTTTGGGTTAATTGTTTTATTTTTTCAATCTTCTTGCTTGAATTGTATTCCAA
GCTCATATCATTTCATTATTTTTCTTACTTCCTTTCTAACATCCACACCGTGATTTCTCTTCTTTATATTACTGATAAAA
CTCTAAAATATCAATTACACTTTTATATGAAAACATCAATGTCAAGCTGGTTGAGTTTTAGTTTTGTAAATATATGTTTA
GTACTCATCTTTGGGCTACCAGATAATGACACAACTTTTCAATCCTAATTAGTATAACTCTATTTTCAAAAATTTAAATA
GTACTTAAAACAATTATACCCCGCTTAAACAGAATTTAACTCTATTTTCATAAAAAATTAGAATTTAATTCCAGTACATA
TTTCAAATATAGTTGATCACTAGTTAACATTTTACATAATAATCTTTTACGTATTTTGAAGATGTATAATTTCAGCAGGT
TTGAAGTCTTTCACTCATAAACCCTACTTTTCTTTTAAAAAGTATTATTTCTTAAATGCATAATTAGTTATGCGTTAAAA
TACTAAATTTAAAATTCTGGTACTATTATTTTAAAATTTTCGTAAGTAAAGCTTGTGAATATAACCGTTGTCGAGTGAAA
ATAATTTGATTTTTTTAATGAAAAAAAAAAAAAAAAAAAAAAAAGAGGGGGACAAAATTTTGACTTAACTGACATAAGAG
ATCTAGAAGGTGAAACCACGCGCGTGTGGTAGTCAGAAACGACCAAAGAATCAACCTCGTCCTTGATAATAAAATTCTTG
AGATTGGTCACACCAAAACAAAAAAAAAACGTTTTATCATTGCTTCTTCAATAGTATCAACTGACGTAATCATGATAAGT
CTACGACAATATCCCTCCACCAAACCTAACCGTTTTGGTTCAACATTTAACAATTATGATGAGTTTAATTTTTTTATTGG
AGACTGTTACCACTCTTAGCTTTCATTATCTATAACCTAAGTCTGGTTAATTCATGATTATGTCAACAGTTTCTTTGGTC
GAATTTTGATATCGAGTTTGGTTTCTAGGTTTTAGTTTCCTTAAATGTTTGTCTTTACAATGAAGTAAAGTTAAAACAAC
ATTGAGTGAGAAAGTGGCCAACTAATTCTCTCTGTACCATCAATCCAAAATTAAATTGATTTGATTTGATTAATCAAAAA
GGTGGTCAGAGAAAAACAAAAGAAAAAAAGGTTTTAAATTTCTTCCCGTACCAGCTAGACCCAGAATCAAAGTAGCATAC
TTTTGCTACATATTCAAAGTAATTTAACCCCCAAAAACCAAAAAGAATGTGTTAGAAAAGCAACAAGAAGAAGAAGAAAG
CAAATTAATAGACAAATAATCTTTCTTCTCTGGTTGCTTC
>AT3G59680.1 | chr3:22045824-22048823 FORWARD LENGTH=3000
AACTTTTTCATCAAGATCAGAGAAACAAAAAAAAACATTGGAAAGATTTTTTTGGTTATTGTAATTGTGCTTTTATTTAT
TTTTGGATTCAGAGATAATTAAGCAAAATACGCAGCCGTTTAATACCTCTTTGTAAACGGTGCCCTTCTTGTTTATTTAG
TTGTTTTCCGGAGTTTTGAATGAAGGATGGAGCTAAAGAGAATTAAAATGGTTTACTAATTTTCTTTTTGGTTTCGTTTA
ATTTGCTACGCATACGGCATACTATACCGGTGATTAAACTATTCAACTGATTAACTTTGTTGATAGTTTAGTATTCATAT
CTATTAATGGATGCTTAAGATTGAAGACTGGTTGGTTCTGCAATCGTTCTCTTGATGATCAGAAATAAAATAATTAAGAC
AATTAGACAATACACTTTATCAAAAAAAAAAGACAAAGACAATATATATATCATCTACTTCCGTTGTATGTGGAATGTTA
TACATTTGATTTTTTTTTTAAAAAAAATTCAATGCATGTAAGCTAGTCTTTATGATATATTGACAATTGCATGCATGCAT
CTATATACGTATATACATAATGAAAGTAAGTACTATGTATTCCTCGTAATTACATAAGAAAAAACATATCATGTTACATG
TTTAGTTATAGCTTAGCTTGAAAGGTATTCAAAAGCTCGGCTGGCTCTCTGAAATATCATGTGATGTTGTTATACATACT
CCAGCATTTCCTCATGTCCCCTGTTTATAATTTGTGTATCCAGATTTCTGTAACTATATACCATTAACAAAAATCTACAA
ACAGATCCGATATTTAAAAGTTATAAAGATATAATACTTTATTCGAAAGAAAAAAAAAAAGTTCTAATACTTATGTTCAA
TAATTATATCATGATATCTTGGAGATATAGACTTCGTTGTGGTTCCTTTTTCCCAACTAGTTAAGTATATTTTTTTTGCT
AAACTTGGTAAATATTATAAAATGAAAGTTAAGGTATGACATAAGCATTACCTAGAGCTAGGGAGAGTCACCTTGGTAAA
AAAGAAAATTAAAATAAACAAGGCTACAATAAATTTACACTTGTGAAAAATTGCTAACTAAGTAATTTAAGTGACTAAAT
GTAGAAGAAAATAATCATAGTTAATAGAGGACGTGACCATATTTCTCACGAATGCATTCAAATGTACGGAATGCACTAAA
CAAAATGATGCTTGCATGATTACATATTTACATCTATTGTCAGGATAAATATTTGTTAATTGTATTTATTTATTATATTT
TTAATTACGAATGTACAAACTTTTTAGTATATGTTTCAACAATTCAATGGTTTTTTGTTGTTGTTTAAATCGTAGTACAT
TCAAAAGTCAACAATAAAATTTAAAGTGTATTATTGACGTTCTGCTATATTACAATTACAAAACCACACCTTTTCTTTTT
GTTGAAGTTATATTTGAACTCGTCATATGGCTGCTGACTGCTGAATTTTTCTATTTCCACCAGTTAATTCATATGTCCCA
TGTATCTGTAGTTGATCGTATAAAAAGACACACGCACGCGACTGAGGTGGCGTGTCAGCAGTATATGAAGAAGAAGGAAT
GTTGGGAAGGAGACTTGTCAGTTGTCACTTTGGGTTAATTGTTTTATTTTTTCAATCTTCTTGCTTGAATTGTATTCCAA
GCTCATATCATTTCATTATTTTTCTTACTTCCTTTCTAACATCCACACCGTGATTTCTCTTCTTTATATTACTGATAAAA
CTCTAAAATATCAATTACACTTTTATATGAAAACATCAATGTCAAGCTGGTTGAGTTTTAGTTTTGTAAATATATGTTTA
GTACTCATCTTTGGGCTACCAGATAATGACACAACTTTTCAATCCTAATTAGTATAACTCTATTTTCAAAAATTTAAATA
GTACTTAAAACAATTATACCCCGCTTAAACAGAATTTAACTCTATTTTCATAAAAAATTAGAATTTAATTCCAGTACATA
TTTCAAATATAGTTGATCACTAGTTAACATTTTACATAATAATCTTTTACGTATTTTGAAGATGTATAATTTCAGCAGGT
TTGAAGTCTTTCACTCATAAACCCTACTTTTCTTTTAAAAAGTATTATTTCTTAAATGCATAATTAGTTATGCGTTAAAA
TACTAAATTTAAAATTCTGGTACTATTATTTTAAAATTTTCGTAAGTAAAGCTTGTGAATATAACCGTTGTCGAGTGAAA
ATAATTTGATTTTTTTAATGAAAAAAAAAAAAAAAAAAAAAAAAGAGGGGGACAAAATTTTGACTTAACTGACATAAGAG
ATCTAGAAGGTGAAACCACGCGCGTGTGGTAGTCAGAAACGACCAAAGAATCAACCTCGTCCTTGATAATAAAATTCTTG
AGATTGGTCACACCAAAACAAAAAAAAAACGTTTTATCATTGCTTCTTCAATAGTATCAACTGACGTAATCATGATAAGT
CTACGACAATATCCCTCCACCAAACCTAACCGTTTTGGTTCAACATTTAACAATTATGATGAGTTTAATTTTTTTATTGG
AGACTGTTACCACTCTTAGCTTTCATTATCTATAACCTAAGTCTGGTTAATTCATGATTATGTCAACAGTTTCTTTGGTC
GAATTTTGATATCGAGTTTGGTTTCTAGGTTTTAGTTTCCTTAAATGTTTGTCTTTACAATGAAGTAAAGTTAAAACAAC
ATTGAGTGAGAAAGTGGCCAACTAATTCTCTCTGTACCATCAATCCAAAATTAAATTGATTTGATTTGATTAATCAAAAA
GGTGGTCAGAGAAAAACAAAAGAAAAAAAGGTTTTAAATTTCTTCCCGTACCAGCTAGACCCAGAATCAAAGTAGCATAC
TTTTGCTACATATTCAAAGTAATTTAACCCCCAAAAACCAAAAAGAATGTGTTAGAAAAGCAACAAGAAGAAGAAGAAAG
CAAATTAATAGACAAATAATCTTTCTTCTCTGGTTGCTTC
>AT3G59690.2 | chr3:22051480-22054479 FORWARD LENGTH=3000
TTTGTTTTTCTTCTTTTTTTCTGTGAAAAAATCTGACCTTTTTTTCCCAGTTGATTCTTCATTGATTTGTTTATCTTACA
TCAATTTTATGAGTGCTGATGATTTTGAGTGTTGTTTGTGTTCTTGATTACGAATTTTACAGATGTAACATAATAAGAAA
AAGTAAACAACAAAAACAGAGGATTTGGATTGTACAGTATGATGTTCTGTTTTTCTGCTTGTAAATCCCTTATCTGTCTT
TTGGCCCAAGTAACAAACTTTAACCTTTTCTTTTGGGCCAGACTTCAACTATAATACGTTTTGTAGGCTATATTTTTTCT
TTTAACTAGATTCGAATTGGATGGCTTGGGTATGCGGTATCAGTGATTACTTAGCTAAATTCAAATCATCAAGAAATGTT
CACATGATTTCCTGCAACATGTCAAAAGTCAGATCAACTTAGTTTGATAAGTTATGTTCCACGAAATTATGTGAAAATTG
ATTTGTTTTCTTCTTTAGTTTGGTGCTTTCACACTGTTAATCCACAAAGCCTTGTTGTAAATCTTGACCAATGGCCTAAA
AGTCAAACCTTTGACTTTTCAGTGTTTCTTCTCAACACTCAAGAGATGGATGATAATATTCACAGATGATCAAAATCTTT
CACACAAACCTAAAAAACACCCACCAATGTCTCGTGAACTTATTATTCTCTGCCAACCAATTCTTGTTCTGTTCCTTACT
CTGTTTTACAATTCTCATGGCTACTTCGTCTCACAAGGATCTGTAGGAATCGGCTTCAACGGTTACTTCACTTTAACCAA
CACCACAAAACACACATTCGGTCAAGCTTTCGAAAACGAGCACGTTGAAATCAAGAACTCATCGACAGGTGTCATCTCAT
CTTTCTCAGTCAACTTCTTCTTTGCGATCGTCCCTGAACATAACCAGCAAGGCTCACACGGTATGACTTTCGTCATCTCT
CCCACAAGAGGCCTTCCCGGAGCTTCCTCCGATCAATACCTCGGAATCTTTAACAAAACAAACAACGGTAAAGCCTCGAA
TAACGTTATAGCTATCGAGTTAGATATTCATAAAGACGAAGAGTTTGGAGATATTGATGATAATCATGTTGGGATTAATA
TTAACGGTTTGAGATCTGTTGCCTCTGCTTCTGCTGGTTACTATGATGATAAAGATGGAAGCTTTAAAAAACTTTCTTTG
ATCAGCAGAGAGGTAATGAGGCTTTCCATCGTTTATAGTCAACCTGATCAACAGCTCAATGTTACTTTATTCCCTGCTGA
GATCCCTGTTCCGCCACTAAAACCGCTCTTGTCTTTGAACCGAGATCTCTCGCCGTATTTGCTTGAGAAAATGTATCTTG
GATTCACTGCATCGACGGGGTCAGTTGGAGCAATTCATTACTTGATGGGTTGGTTAGTTAATGGTGTAATCGAGTATCCG
AGATTGGAGCTTAGTATACCAGTCCTTCCTCCATATCCAAAGAAAACATCTAATAGAACGAAAACTGTTTTAGCCGTCTG
CTTAACGGTATCTGTGTTTGCTGCGTTTGTCGCTTCGTGGATCGGTTTCGTCTTCTATTTGAGGCATAAGAAGGTTAAAG
AGGTTCTTGAAGAATGGGAGATTCAATATGGACCTCATAGGTTTGCTTATAAGGAGCTTTTCAATGCCACAAAGGGTTTC
AAGGAGAAACAACTTCTTGGTAAAGGAGGCTTTGGTCAAGTCTATAAAGGAACACTTCCGGGTTCTGATGCAGAGATCGC
TGTGAAGCGGACTTCTCATGATTCAAGACAAGGGATGAGCGAGTTTCTAGCCGAGATATCGACCATTGGTCGTCTCAGAC
ATCCAAATTTAGTCAGGCTTTTAGGATACTGTAGGCATAAAGAGAATCTCTACTTGGTGTATGACTATATGCCTAATGGA
AGCCTTGACAAGTATCTAAACCGTAGCGAGAATCAAGAACGGCTTACTTGGGAACAACGTTTCAGGATCATCAAAGATGT
TGCAACTGCTCTACTACACCTGCATCAAGAATGGGTACAAGTCATCATTCATCGAGATATCAAACCAGCTAATGTTTTAA
TCGACAATGAAATGAATGCGAGGCTCGGGGATTTCGGACTGGCGAAACTGTATGATCAGGGATTCGATCCTGAAACATCT
AAAGTAGCGGGAACATTCGGATATATCGCACCAGAGTTTCTAAGAACAGGAAGAGCAACCACAAGCACTGATGTTTACGC
CTTTGGGTTGGTAATGCTTGAAGTAGTGTGTGGTAGAAGGATAATTGAGAGACGTGCAGCAGAAAATGAAGAATATCTTG
TGGATTGGATCTTAGAGCTTTGGGAAAATGGGAAAATTTTCGATGCAGCAGAGGAAAGTATACGTCAAGAACAAAACAGG
GGACAAGTTGAGCTTGTTTTGAAGCTAGGTGTGTTGTGTTCGCATCAAGCTGCATCGATAAGACCGGCTATGAGTGTGGT
AATGAGGATTTTGAATGGAGTTTCACAGCTACCAGATAATCTTCTTGATGTTGTAAGGGCTGAGAAATTTAGAGAATGGC
CTGAGACATCAATGGAATTACTACTACTTGATGTGAATACATCGAGTTCATTGGAGTTAACCGACTCTTCTTTTGTCTCC
CACGGCCGCTGAAATTTTAAGTTTACCACTGATTCTTTGTTTGCTATGAAGATGTATCACAACTGAGATTATTACACATT
GTAATACACAGCCGAATGTTTTTTTTCCTGGTATGTACAAGAATAAGACCACACCGCCTCCTCCAAACATTTTTTTAATC
CTTTTGTATTTGATAACAACTCGATTATTAATCTTGAAAATCAATTCTTTTTCTTAGAGACCATTGTCCGGTAAATCCTA
TGAAATTGAATGGTTAAGAAATCTTATAATACTATACTGTTTCCTCTTTGATACGCCAATTCGTTAGGAGTATCTGCAGA
AATTATCCAAATAGAAGAACGTGATCAAACAAAGCTCCGA
>AT3G59690.1 | chr3:22051480-22054479 FORWARD LENGTH=3000
TTTGTTTTTCTTCTTTTTTTCTGTGAAAAAATCTGACCTTTTTTTCCCAGTTGATTCTTCATTGATTTGTTTATCTTACA
TCAATTTTATGAGTGCTGATGATTTTGAGTGTTGTTTGTGTTCTTGATTACGAATTTTACAGATGTAACATAATAAGAAA
AAGTAAACAACAAAAACAGAGGATTTGGATTGTACAGTATGATGTTCTGTTTTTCTGCTTGTAAATCCCTTATCTGTCTT
TTGGCCCAAGTAACAAACTTTAACCTTTTCTTTTGGGCCAGACTTCAACTATAATACGTTTTGTAGGCTATATTTTTTCT
TTTAACTAGATTCGAATTGGATGGCTTGGGTATGCGGTATCAGTGATTACTTAGCTAAATTCAAATCATCAAGAAATGTT
CACATGATTTCCTGCAACATGTCAAAAGTCAGATCAACTTAGTTTGATAAGTTATGTTCCACGAAATTATGTGAAAATTG
ATTTGTTTTCTTCTTTAGTTTGGTGCTTTCACACTGTTAATCCACAAAGCCTTGTTGTAAATCTTGACCAATGGCCTAAA
AGTCAAACCTTTGACTTTTCAGTGTTTCTTCTCAACACTCAAGAGATGGATGATAATATTCACAGATGATCAAAATCTTT
CACACAAACCTAAAAAACACCCACCAATGTCTCGTGAACTTATTATTCTCTGCCAACCAATTCTTGTTCTGTTCCTTACT
CTGTTTTACAATTCTCATGGCTACTTCGTCTCACAAGGATCTGTAGGAATCGGCTTCAACGGTTACTTCACTTTAACCAA
CACCACAAAACACACATTCGGTCAAGCTTTCGAAAACGAGCACGTTGAAATCAAGAACTCATCGACAGGTGTCATCTCAT
CTTTCTCAGTCAACTTCTTCTTTGCGATCGTCCCTGAACATAACCAGCAAGGCTCACACGGTATGACTTTCGTCATCTCT
CCCACAAGAGGCCTTCCCGGAGCTTCCTCCGATCAATACCTCGGAATCTTTAACAAAACAAACAACGGTAAAGCCTCGAA
TAACGTTATAGCTATCGAGTTAGATATTCATAAAGACGAAGAGTTTGGAGATATTGATGATAATCATGTTGGGATTAATA
TTAACGGTTTGAGATCTGTTGCCTCTGCTTCTGCTGGTTACTATGATGATAAAGATGGAAGCTTTAAAAAACTTTCTTTG
ATCAGCAGAGAGGTAATGAGGCTTTCCATCGTTTATAGTCAACCTGATCAACAGCTCAATGTTACTTTATTCCCTGCTGA
GATCCCTGTTCCGCCACTAAAACCGCTCTTGTCTTTGAACCGAGATCTCTCGCCGTATTTGCTTGAGAAAATGTATCTTG
GATTCACTGCATCGACGGGGTCAGTTGGAGCAATTCATTACTTGATGGGTTGGTTAGTTAATGGTGTAATCGAGTATCCG
AGATTGGAGCTTAGTATACCAGTCCTTCCTCCATATCCAAAGAAAACATCTAATAGAACGAAAACTGTTTTAGCCGTCTG
CTTAACGGTATCTGTGTTTGCTGCGTTTGTCGCTTCGTGGATCGGTTTCGTCTTCTATTTGAGGCATAAGAAGGTTAAAG
AGGTTCTTGAAGAATGGGAGATTCAATATGGACCTCATAGGTTTGCTTATAAGGAGCTTTTCAATGCCACAAAGGGTTTC
AAGGAGAAACAACTTCTTGGTAAAGGAGGCTTTGGTCAAGTCTATAAAGGAACACTTCCGGGTTCTGATGCAGAGATCGC
TGTGAAGCGGACTTCTCATGATTCAAGACAAGGGATGAGCGAGTTTCTAGCCGAGATATCGACCATTGGTCGTCTCAGAC
ATCCAAATTTAGTCAGGCTTTTAGGATACTGTAGGCATAAAGAGAATCTCTACTTGGTGTATGACTATATGCCTAATGGA
AGCCTTGACAAGTATCTAAACCGTAGCGAGAATCAAGAACGGCTTACTTGGGAACAACGTTTCAGGATCATCAAAGATGT
TGCAACTGCTCTACTACACCTGCATCAAGAATGGGTACAAGTCATCATTCATCGAGATATCAAACCAGCTAATGTTTTAA
TCGACAATGAAATGAATGCGAGGCTCGGGGATTTCGGACTGGCGAAACTGTATGATCAGGGATTCGATCCTGAAACATCT
AAAGTAGCGGGAACATTCGGATATATCGCACCAGAGTTTCTAAGAACAGGAAGAGCAACCACAAGCACTGATGTTTACGC
CTTTGGGTTGGTAATGCTTGAAGTAGTGTGTGGTAGAAGGATAATTGAGAGACGTGCAGCAGAAAATGAAGAATATCTTG
TGGATTGGATCTTAGAGCTTTGGGAAAATGGGAAAATTTTCGATGCAGCAGAGGAAAGTATACGTCAAGAACAAAACAGG
GGACAAGTTGAGCTTGTTTTGAAGCTAGGTGTGTTGTGTTCGCATCAAGCTGCATCGATAAGACCGGCTATGAGTGTGGT
AATGAGGATTTTGAATGGAGTTTCACAGCTACCAGATAATCTTCTTGATGTTGTAAGGGCTGAGAAATTTAGAGAATGGC
CTGAGACATCAATGGAATTACTACTACTTGATGTGAATACATCGAGTTCATTGGAGTTAACCGACTCTTCTTTTGTCTCC
CACGGCCGCTGAAATTTTAAGTTTACCACTGATTCTTTGTTTGCTATGAAGATGTATCACAACTGAGATTATTACACATT
GTAATACACAGCCGAATGTTTTTTTTCCTGGTATGTACAAGAATAAGACCACACCGCCTCCTCCAAACATTTTTTTAATC
CTTTTGTATTTGATAACAACTCGATTATTAATCTTGAAAATCAATTCTTTTTCTTAGAGACCATTGTCCGGTAAATCCTA
TGAAATTGAATGGTTAAGAAATCTTATAATACTATACTGTTTCCTCTTTGATACGCCAATTCGTTAGGAGTATCTGCAGA
AATTATCCAAATAGAAGAACGTGATCAAACAAAGCTCCGA
>AT3G59700.1 | chr3:22054132-22057131 FORWARD LENGTH=3000
AATTTTAAGTTTACCACTGATTCTTTGTTTGCTATGAAGATGTATCACAACTGAGATTATTACACATTGTAATACACAGC
CGAATGTTTTTTTTCCTGGTATGTACAAGAATAAGACCACACCGCCTCCTCCAAACATTTTTTTAATCCTTTTGTATTTG
ATAACAACTCGATTATTAATCTTGAAAATCAATTCTTTTTCTTAGAGACCATTGTCCGGTAAATCCTATGAAATTGAATG
GTTAAGAAATCTTATAATACTATACTGTTTCCTCTTTGATACGCCAATTCGTTAGGAGTATCTGCAGAAATTATCCAAAT
AGAAGAACGTGATCAAACAAAGCTCCGATTATGTTTCTATGGTTCATGAATTCAAAGAACCCTAAACAGATGTGATATAG
ATATTTAATCTACTATTTCAAAACCTTTTTCGAATCCAAGTTGCTGTCAAAAGTCCAATCTACTGCCTATACTTTTAACG
TTGCCTGTCCATACTTATCACCAAAGTTGCAAAATTCAAACCTATAAAATAAACCTAAAGAGATCTTTGAAACCTATGAA
GACGATGAAAACAATCGGAAAACTAAGAACATTAAAGATGTGGATTTGAAAAAGAATGTAGCGACTTGTTCGAGGCCAAC
AATCAAGATTAGAAAACTTGATAGGCACGGAGAATCGCTATTTGTTGTTGCCAACCTTCAAGGCAACTTACGCCATTTTT
ATTTTGACGTCATTGCTCTGCAAATTGGCTTTTATTTAAAAATATAATTGAAATAAATTACTTAGATACACGATAAAAAA
AACACTACAAAGCCATGAAAGACCTCCTAAAGAAAAGAAACTACGACTTTGAATCGGACTTGAAGATGATTGATAGTGTC
CAAGCCTTTACTTATTTATATAGGAGAAGCAGAAGCGGCTGCAGAGGAAGAAGAAGAAACCCTAATTTCATTGTTTTTAT
CAAAGCCACGAAATCGAAATTAATGGGCCAAAAAGCCTACTTTTGATTCAAAATGGGCCCAGATCCACAAAGTAGACTAA
CGATGATGTAATAAAATATGCGTGCAGGTGAAGAAAGCTATAATAGAGTCACAACTTGGAAATAAGTTTTTTAGACTCTA
CGCATATATAGAACTTTCCGGTAGCCAGCTTCTCCGGAGGAAGCAACACCAACTTGGCTACAATGGCAGCAGCCTCATCC
GCCGTGTGAGTCCCCTGACCACCGGTCATAGACGTACGAGTGAAACCAGGGCATAAACAATTCACACTCAGTTTTTTGCC
GTCGTAACGTCGAGCCAAAACCCTAGAGTAAGCGTTTAAGGCCAACTTTGAGATGGCGTAGTCCGGCCAGTTCTCCGGCC
ATCCTTGCTTCTCCCAAGTCCCGCTCTTCACGTCCTGCAGAAATTGAGTCAATGTCGCATCGATTTGTTCATTGGTAAGG
TCTTCACTTTCTAGGATTCGTCTTATACTAGGGCTTCTCAGTTTCTGTATGCCAAGAAAACAAATCCAAATGAGTCAATT
ATATATATGAAGTTAGTGAGTATTATTGATTTTGTATTCAGTATAACAGATAAATATATGAAGATCTAATAACTGGAACA
AATTTTACTAACATTTTATATATTTATATCTTTGAATATATATATATATATATATATATATATATATAAATGCTTTGACA
ACAAATAAAGAAGATAGATATAAAAATGCTTATACAACTAAGATATAATGTTGTAAAATCATTATATCGTTTTGATATTA
TTGGATTTCCGCAATATTTGAATATGCAAAGATAATGTTTTTAAATTAAATTGTGTGGATGGAATAAATGTGTGTTTTGT
TTTCTCGTTTGCCGACAGTAGGAGAAAGAGATTAGCGTACATTTAATGTGCCAAGCCTTGAACTCATGTTAAGGATGCGA
CTAACGGAGACGGAACGCCGAAACAACGGCAAAAGCGCCTCCGTTAAAAGCTTGGCACCGTAGAAATTGGTCTTGATGAT
TGTCTCTGGCTCTTTGATTAAATTCTCGCCCACCGCGTTAAATGAAACGGCGGCATTGTTCACCTGAGCATCACGTACGA
CGCCGTAGTAATTCCATAAGAAAAAGTCTCGAATTAGAAATAAATATTTGAAAAAAATACTGCGTAGAATAGAATAGAAT
GACTTTTTATTTTGTCTATCAAGTATCAACTAATTCTTTTATCACAACAATTTAAAAGGTAATCAAATTTTCTACGATCC
ACTGGAGTTTGGTCATATTTTATTTAGTAGTTGTGGACTAATTGTCTAGTATGTACAATGTGTATTCATTGTAAATATTT
TTTAAGAACATTTATATCAGTTTGTAATTACCAGAATGTCGAGTATTCCTAAGTTGCGACCGAACCAAGAGGCGAACGCG
GCGATGGAAGAAGGATCGGAGATGTCGAGGCAGCAAAAATGAACGTTTCCAAAGCCAATGCGGCGGAGGGATTCAGCGGC
TTGGCTTCCATTTTCGGCGTTTCGGGCAGTTAAAACTACAGTTAGTCCAAGCTCTAATAACCTCTTCACCACCGCAAAAC
CTATACCTTTGTTTGCTCCGGTCACGACCGCTGTTGTTTCTTCCGACCACCACCTCCAATAATCATAACAGTAATAGAAA
GTTAGAAACCAAGTTAAATTATTTACAAATTTATGTAAGAAGGGAGTTTGCACACAAAACCTATTTGTTGGAGAAAGAGG
AGGGATTAGATGATTCATTTTTTTGTTTTTTTTTGGAAAGCAACAAGGTGATGTGATATGTAATGATGCTAACGAATACT
TGATGAGGGGATTATATATATATAATTACATGATAGGGTTATGTAAATGGTTCTGGATCTGAACACATGCATATTAATTG
ATTTATAAATACATAATATATTGATGTGTTCGTGTCTGACGGTGCCACAAAACAATAAGAATATAATATCCAATAACTCG
TGAATAATGCCGTAAGCGTAAATGATGTAAGTTATCAAAC
>AT3G59710.1 | chr3:22052220-22055219 REVERSE LENGTH=3000
CTCTATTATAGCTTTCTTCACCTGCACGCATATTTTATTACATCATCGTTAGTCTACTTTGTGGATCTGGGCCCATTTTG
AATCAAAAGTAGGCTTTTTGGCCCATTAATTTCGATTTCGTGGCTTTGATAAAAACAATGAAATTAGGGTTTCTTCTTCT
TCCTCTGCAGCCGCTTCTGCTTCTCCTATATAAATAAGTAAAGGCTTGGACACTATCAATCATCTTCAAGTCCGATTCAA
AGTCGTAGTTTCTTTTCTTTAGGAGGTCTTTCATGGCTTTGTAGTGTTTTTTTTATCGTGTATCTAAGTAATTTATTTCA
ATTATATTTTTAAATAAAAGCCAATTTGCAGAGCAATGACGTCAAAATAAAAATGGCGTAAGTTGCCTTGAAGGTTGGCA
ACAACAAATAGCGATTCTCCGTGCCTATCAAGTTTTCTAATCTTGATTGTTGGCCTCGAACAAGTCGCTACATTCTTTTT
CAAATCCACATCTTTAATGTTCTTAGTTTTCCGATTGTTTTCATCGTCTTCATAGGTTTCAAAGATCTCTTTAGGTTTAT
TTTATAGGTTTGAATTTTGCAACTTTGGTGATAAGTATGGACAGGCAACGTTAAAAGTATAGGCAGTAGATTGGACTTTT
GACAGCAACTTGGATTCGAAAAAGGTTTTGAAATAGTAGATTAAATATCTATATCACATCTGTTTAGGGTTCTTTGAATT
CATGAACCATAGAAACATAATCGGAGCTTTGTTTGATCACGTTCTTCTATTTGGATAATTTCTGCAGATACTCCTAACGA
ATTGGCGTATCAAAGAGGAAACAGTATAGTATTATAAGATTTCTTAACCATTCAATTTCATAGGATTTACCGGACAATGG
TCTCTAAGAAAAAGAATTGATTTTCAAGATTAATAATCGAGTTGTTATCAAATACAAAAGGATTAAAAAAATGTTTGGAG
GAGGCGGTGTGGTCTTATTCTTGTACATACCAGGAAAAAAAACATTCGGCTGTGTATTACAATGTGTAATAATCTCAGTT
GTGATACATCTTCATAGCAAACAAAGAATCAGTGGTAAACTTAAAATTTCAGCGGCCGTGGGAGACAAAAGAAGAGTCGG
TTAACTCCAATGAACTCGATGTATTCACATCAAGTAGTAGTAATTCCATTGATGTCTCAGGCCATTCTCTAAATTTCTCA
GCCCTTACAACATCAAGAAGATTATCTGGTAGCTGTGAAACTCCATTCAAAATCCTCATTACCACACTCATAGCCGGTCT
TATCGATGCAGCTTGATGCGAACACAACACACCTAGCTTCAAAACAAGCTCAACTTGTCCCCTGTTTTGTTCTTGACGTA
TACTTTCCTCTGCTGCATCGAAAATTTTCCCATTTTCCCAAAGCTCTAAGATCCAATCCACAAGATATTCTTCATTTTCT
GCTGCACGTCTCTCAATTATCCTTCTACCACACACTACTTCAAGCATTACCAACCCAAAGGCGTAAACATCAGTGCTTGT
GGTTGCTCTTCCTGTTCTTAGAAACTCTGGTGCGATATATCCGAATGTTCCCGCTACTTTAGATGTTTCAGGATCGAATC
CCTGATCATACAGTTTCGCCAGTCCGAAATCCCCGAGCCTCGCATTCATTTCATTGTCGATTAAAACATTAGCTGGTTTG
ATATCTCGATGAATGATGACTTGTACCCATTCTTGATGCAGGTGTAGTAGAGCAGTTGCAACATCTTTGATGATCCTGAA
ACGTTGTTCCCAAGTAAGCCGTTCTTGATTCTCGCTACGGTTTAGATACTTGTCAAGGCTTCCATTAGGCATATAGTCAT
ACACCAAGTAGAGATTCTCTTTATGCCTACAGTATCCTAAAAGCCTGACTAAATTTGGATGTCTGAGACGACCAATGGTC
GATATCTCGGCTAGAAACTCGCTCATCCCTTGTCTTGAATCATGAGAAGTCCGCTTCACAGCGATCTCTGCATCAGAACC
CGGAAGTGTTCCTTTATAGACTTGACCAAAGCCTCCTTTACCAAGAAGTTGTTTCTCCTTGAAACCCTTTGTGGCATTGA
AAAGCTCCTTATAAGCAAACCTATGAGGTCCATATTGAATCTCCCATTCTTCAAGAACCTCTTTAACCTTCTTATGCCTC
AAATAGAAGACGAAACCGATCCACGAAGCGACAAACGCAGCAAACACAGATACCGTTAAGCAGACGGCTAAAACAGTTTT
CGTTCTATTAGATGTTTTCTTTGGATATGGAGGAAGGACTGGTATACTAAGCTCCAATCTCGGATACTCGATTACACCAT
TAACTAACCAACCCATCAAGTAATGAATTGCTCCAACTGACCCCGTCGATGCAGTGAATCCAAGATACATTTTCTCAAGC
AAATACGGCGAGAGATCTCGGTTCAAAGACAAGAGCGGTTTTAGTGGCGGAACAGGGATCTCAGCAGGGAATAAAGTAAC
ATTGAGCTGTTGATCAGGTTGACTATAAACGATGGAAAGCCTCATTACCTCTCTGCTGATCAAAGAAAGTTTTTTAAAGC
TTCCATCTTTATCATCATAGTAACCAGCAGAAGCAGAGGCAACAGATCTCAAACCGTTAATATTAATCCCAACATGATTA
TCATCAATATCTCCAAACTCTTCGTCTTTATGAATATCTAACTCGATAGCTATAACGTTATTCGAGGCTTTACCGTTGTT
TGTTTTGTTAAAGATTCCGAGGTATTGATCGGAGGAAGCTCCGGGAAGGCCTCTTGTGGGAGAGATGACGAAAGTCATAC
CGTGTGAGCCTTGCTGGTTATGTTCAGGGACGATCGCAAAGAAGAAGTTGACTGAGAAAGATGAGATGACACCTGTCGAT
GAGTTCTTGATTTCAACGTGCTCGTTTTCGAAAGCTTGACCGAATGTGTGTTTTGTGGTGTTGGTTAAAGTGAAGTAACC
GTTGAAGCCGATTCCTACAGATCCTTGTGAGACGAAGTAG
>AT3G59710.2 | chr3:22052220-22055219 REVERSE LENGTH=3000
CTCTATTATAGCTTTCTTCACCTGCACGCATATTTTATTACATCATCGTTAGTCTACTTTGTGGATCTGGGCCCATTTTG
AATCAAAAGTAGGCTTTTTGGCCCATTAATTTCGATTTCGTGGCTTTGATAAAAACAATGAAATTAGGGTTTCTTCTTCT
TCCTCTGCAGCCGCTTCTGCTTCTCCTATATAAATAAGTAAAGGCTTGGACACTATCAATCATCTTCAAGTCCGATTCAA
AGTCGTAGTTTCTTTTCTTTAGGAGGTCTTTCATGGCTTTGTAGTGTTTTTTTTATCGTGTATCTAAGTAATTTATTTCA
ATTATATTTTTAAATAAAAGCCAATTTGCAGAGCAATGACGTCAAAATAAAAATGGCGTAAGTTGCCTTGAAGGTTGGCA
ACAACAAATAGCGATTCTCCGTGCCTATCAAGTTTTCTAATCTTGATTGTTGGCCTCGAACAAGTCGCTACATTCTTTTT
CAAATCCACATCTTTAATGTTCTTAGTTTTCCGATTGTTTTCATCGTCTTCATAGGTTTCAAAGATCTCTTTAGGTTTAT
TTTATAGGTTTGAATTTTGCAACTTTGGTGATAAGTATGGACAGGCAACGTTAAAAGTATAGGCAGTAGATTGGACTTTT
GACAGCAACTTGGATTCGAAAAAGGTTTTGAAATAGTAGATTAAATATCTATATCACATCTGTTTAGGGTTCTTTGAATT
CATGAACCATAGAAACATAATCGGAGCTTTGTTTGATCACGTTCTTCTATTTGGATAATTTCTGCAGATACTCCTAACGA
ATTGGCGTATCAAAGAGGAAACAGTATAGTATTATAAGATTTCTTAACCATTCAATTTCATAGGATTTACCGGACAATGG
TCTCTAAGAAAAAGAATTGATTTTCAAGATTAATAATCGAGTTGTTATCAAATACAAAAGGATTAAAAAAATGTTTGGAG
GAGGCGGTGTGGTCTTATTCTTGTACATACCAGGAAAAAAAACATTCGGCTGTGTATTACAATGTGTAATAATCTCAGTT
GTGATACATCTTCATAGCAAACAAAGAATCAGTGGTAAACTTAAAATTTCAGCGGCCGTGGGAGACAAAAGAAGAGTCGG
TTAACTCCAATGAACTCGATGTATTCACATCAAGTAGTAGTAATTCCATTGATGTCTCAGGCCATTCTCTAAATTTCTCA
GCCCTTACAACATCAAGAAGATTATCTGGTAGCTGTGAAACTCCATTCAAAATCCTCATTACCACACTCATAGCCGGTCT
TATCGATGCAGCTTGATGCGAACACAACACACCTAGCTTCAAAACAAGCTCAACTTGTCCCCTGTTTTGTTCTTGACGTA
TACTTTCCTCTGCTGCATCGAAAATTTTCCCATTTTCCCAAAGCTCTAAGATCCAATCCACAAGATATTCTTCATTTTCT
GCTGCACGTCTCTCAATTATCCTTCTACCACACACTACTTCAAGCATTACCAACCCAAAGGCGTAAACATCAGTGCTTGT
GGTTGCTCTTCCTGTTCTTAGAAACTCTGGTGCGATATATCCGAATGTTCCCGCTACTTTAGATGTTTCAGGATCGAATC
CCTGATCATACAGTTTCGCCAGTCCGAAATCCCCGAGCCTCGCATTCATTTCATTGTCGATTAAAACATTAGCTGGTTTG
ATATCTCGATGAATGATGACTTGTACCCATTCTTGATGCAGGTGTAGTAGAGCAGTTGCAACATCTTTGATGATCCTGAA
ACGTTGTTCCCAAGTAAGCCGTTCTTGATTCTCGCTACGGTTTAGATACTTGTCAAGGCTTCCATTAGGCATATAGTCAT
ACACCAAGTAGAGATTCTCTTTATGCCTACAGTATCCTAAAAGCCTGACTAAATTTGGATGTCTGAGACGACCAATGGTC
GATATCTCGGCTAGAAACTCGCTCATCCCTTGTCTTGAATCATGAGAAGTCCGCTTCACAGCGATCTCTGCATCAGAACC
CGGAAGTGTTCCTTTATAGACTTGACCAAAGCCTCCTTTACCAAGAAGTTGTTTCTCCTTGAAACCCTTTGTGGCATTGA
AAAGCTCCTTATAAGCAAACCTATGAGGTCCATATTGAATCTCCCATTCTTCAAGAACCTCTTTAACCTTCTTATGCCTC
AAATAGAAGACGAAACCGATCCACGAAGCGACAAACGCAGCAAACACAGATACCGTTAAGCAGACGGCTAAAACAGTTTT
CGTTCTATTAGATGTTTTCTTTGGATATGGAGGAAGGACTGGTATACTAAGCTCCAATCTCGGATACTCGATTACACCAT
TAACTAACCAACCCATCAAGTAATGAATTGCTCCAACTGACCCCGTCGATGCAGTGAATCCAAGATACATTTTCTCAAGC
AAATACGGCGAGAGATCTCGGTTCAAAGACAAGAGCGGTTTTAGTGGCGGAACAGGGATCTCAGCAGGGAATAAAGTAAC
ATTGAGCTGTTGATCAGGTTGACTATAAACGATGGAAAGCCTCATTACCTCTCTGCTGATCAAAGAAAGTTTTTTAAAGC
TTCCATCTTTATCATCATAGTAACCAGCAGAAGCAGAGGCAACAGATCTCAAACCGTTAATATTAATCCCAACATGATTA
TCATCAATATCTCCAAACTCTTCGTCTTTATGAATATCTAACTCGATAGCTATAACGTTATTCGAGGCTTTACCGTTGTT
TGTTTTGTTAAAGATTCCGAGGTATTGATCGGAGGAAGCTCCGGGAAGGCCTCTTGTGGGAGAGATGACGAAAGTCATAC
CGTGTGAGCCTTGCTGGTTATGTTCAGGGACGATCGCAAAGAAGAAGTTGACTGAGAAAGATGAGATGACACCTGTCGAT
GAGTTCTTGATTTCAACGTGCTCGTTTTCGAAAGCTTGACCGAATGTGTGTTTTGTGGTGTTGGTTAAAGTGAAGTAACC
GTTGAAGCCGATTCCTACAGATCCTTGTGAGACGAAGTAG
>AT3G59710.3 | chr3:22052220-22055219 REVERSE LENGTH=3000
CTCTATTATAGCTTTCTTCACCTGCACGCATATTTTATTACATCATCGTTAGTCTACTTTGTGGATCTGGGCCCATTTTG
AATCAAAAGTAGGCTTTTTGGCCCATTAATTTCGATTTCGTGGCTTTGATAAAAACAATGAAATTAGGGTTTCTTCTTCT
TCCTCTGCAGCCGCTTCTGCTTCTCCTATATAAATAAGTAAAGGCTTGGACACTATCAATCATCTTCAAGTCCGATTCAA
AGTCGTAGTTTCTTTTCTTTAGGAGGTCTTTCATGGCTTTGTAGTGTTTTTTTTATCGTGTATCTAAGTAATTTATTTCA
ATTATATTTTTAAATAAAAGCCAATTTGCAGAGCAATGACGTCAAAATAAAAATGGCGTAAGTTGCCTTGAAGGTTGGCA
ACAACAAATAGCGATTCTCCGTGCCTATCAAGTTTTCTAATCTTGATTGTTGGCCTCGAACAAGTCGCTACATTCTTTTT
CAAATCCACATCTTTAATGTTCTTAGTTTTCCGATTGTTTTCATCGTCTTCATAGGTTTCAAAGATCTCTTTAGGTTTAT
TTTATAGGTTTGAATTTTGCAACTTTGGTGATAAGTATGGACAGGCAACGTTAAAAGTATAGGCAGTAGATTGGACTTTT
GACAGCAACTTGGATTCGAAAAAGGTTTTGAAATAGTAGATTAAATATCTATATCACATCTGTTTAGGGTTCTTTGAATT
CATGAACCATAGAAACATAATCGGAGCTTTGTTTGATCACGTTCTTCTATTTGGATAATTTCTGCAGATACTCCTAACGA
ATTGGCGTATCAAAGAGGAAACAGTATAGTATTATAAGATTTCTTAACCATTCAATTTCATAGGATTTACCGGACAATGG
TCTCTAAGAAAAAGAATTGATTTTCAAGATTAATAATCGAGTTGTTATCAAATACAAAAGGATTAAAAAAATGTTTGGAG
GAGGCGGTGTGGTCTTATTCTTGTACATACCAGGAAAAAAAACATTCGGCTGTGTATTACAATGTGTAATAATCTCAGTT
GTGATACATCTTCATAGCAAACAAAGAATCAGTGGTAAACTTAAAATTTCAGCGGCCGTGGGAGACAAAAGAAGAGTCGG
TTAACTCCAATGAACTCGATGTATTCACATCAAGTAGTAGTAATTCCATTGATGTCTCAGGCCATTCTCTAAATTTCTCA
GCCCTTACAACATCAAGAAGATTATCTGGTAGCTGTGAAACTCCATTCAAAATCCTCATTACCACACTCATAGCCGGTCT
TATCGATGCAGCTTGATGCGAACACAACACACCTAGCTTCAAAACAAGCTCAACTTGTCCCCTGTTTTGTTCTTGACGTA
TACTTTCCTCTGCTGCATCGAAAATTTTCCCATTTTCCCAAAGCTCTAAGATCCAATCCACAAGATATTCTTCATTTTCT
GCTGCACGTCTCTCAATTATCCTTCTACCACACACTACTTCAAGCATTACCAACCCAAAGGCGTAAACATCAGTGCTTGT
GGTTGCTCTTCCTGTTCTTAGAAACTCTGGTGCGATATATCCGAATGTTCCCGCTACTTTAGATGTTTCAGGATCGAATC
CCTGATCATACAGTTTCGCCAGTCCGAAATCCCCGAGCCTCGCATTCATTTCATTGTCGATTAAAACATTAGCTGGTTTG
ATATCTCGATGAATGATGACTTGTACCCATTCTTGATGCAGGTGTAGTAGAGCAGTTGCAACATCTTTGATGATCCTGAA
ACGTTGTTCCCAAGTAAGCCGTTCTTGATTCTCGCTACGGTTTAGATACTTGTCAAGGCTTCCATTAGGCATATAGTCAT
ACACCAAGTAGAGATTCTCTTTATGCCTACAGTATCCTAAAAGCCTGACTAAATTTGGATGTCTGAGACGACCAATGGTC
GATATCTCGGCTAGAAACTCGCTCATCCCTTGTCTTGAATCATGAGAAGTCCGCTTCACAGCGATCTCTGCATCAGAACC
CGGAAGTGTTCCTTTATAGACTTGACCAAAGCCTCCTTTACCAAGAAGTTGTTTCTCCTTGAAACCCTTTGTGGCATTGA
AAAGCTCCTTATAAGCAAACCTATGAGGTCCATATTGAATCTCCCATTCTTCAAGAACCTCTTTAACCTTCTTATGCCTC
AAATAGAAGACGAAACCGATCCACGAAGCGACAAACGCAGCAAACACAGATACCGTTAAGCAGACGGCTAAAACAGTTTT
CGTTCTATTAGATGTTTTCTTTGGATATGGAGGAAGGACTGGTATACTAAGCTCCAATCTCGGATACTCGATTACACCAT
TAACTAACCAACCCATCAAGTAATGAATTGCTCCAACTGACCCCGTCGATGCAGTGAATCCAAGATACATTTTCTCAAGC
AAATACGGCGAGAGATCTCGGTTCAAAGACAAGAGCGGTTTTAGTGGCGGAACAGGGATCTCAGCAGGGAATAAAGTAAC
ATTGAGCTGTTGATCAGGTTGACTATAAACGATGGAAAGCCTCATTACCTCTCTGCTGATCAAAGAAAGTTTTTTAAAGC
TTCCATCTTTATCATCATAGTAACCAGCAGAAGCAGAGGCAACAGATCTCAAACCGTTAATATTAATCCCAACATGATTA
TCATCAATATCTCCAAACTCTTCGTCTTTATGAATATCTAACTCGATAGCTATAACGTTATTCGAGGCTTTACCGTTGTT
TGTTTTGTTAAAGATTCCGAGGTATTGATCGGAGGAAGCTCCGGGAAGGCCTCTTGTGGGAGAGATGACGAAAGTCATAC
CGTGTGAGCCTTGCTGGTTATGTTCAGGGACGATCGCAAAGAAGAAGTTGACTGAGAAAGATGAGATGACACCTGTCGAT
GAGTTCTTGATTTCAACGTGCTCGTTTTCGAAAGCTTGACCGAATGTGTGTTTTGTGGTGTTGGTTAAAGTGAAGTAACC
GTTGAAGCCGATTCCTACAGATCCTTGTGAGACGAAGTAG
>AT3G59730.1 | chr3:22061308-22064307 REVERSE LENGTH=3000
AGGTAATGGAGAAAGTGTTTAAGTGTTTTGAGAGAGTTTTTTAGGAAATAGAACTTTTATTACTTTGCTTTAAACTTGAA
TACAACTTCACAACATTACAACATTTGAGAGGGGGAGGAGGTATTTATAGCCTCCAAACTACAAAATATCTAAAATATTT
TAATCCTAAGTCTAGAGAGTTCTTACATAAGATCTAGATTACATTATTCAAATTATCTAGATTATTCTATTAGAGTATCT
AGATTTTTATGTTTAAGGAGGTGGAAGATGATTCTAGAAAATTTCTAGAATCCTTTAAGGAGGTGGAAATGATGATATTT
CTAGAGAAAACTCTAGAACTTGGATTTGGCCATAATTAATTATTGGATAATTGATCCAATAATTAAACTTGATTCAAAAT
CAAGTTTAACTTTCAACACCCCCTCTTAAACTTGATTTTGCTACTCCAAGCAAACTCCTCATCTTGATAAAGTCTTCACG
CTTGAGAGGCTTGGTAAAAATATCGGCTACTTGATCATGTGTCTTCACATACTCTAATTGCACGTCCTTCTTGCTAACAC
ACTCTCTAATGTAGTGATAGCGTGTGTCAATGTGTTTACTTCGATCATGGAAGACCGGGTTCTTCGCCAAAGCTATTGCC
GACTTGTTGTCCACAAAGATCTTCGTTGGTTCCTCTTGTGGTAAGCTTAACTCTTTCAAGAGGTTTCTTAACCAAATAGC
ATGGCATACAACAAGCTTGTAATCACTAGTAGTTGAATAATGTAAGCCAAAGTTTACGGTACCTTTGATATAGCGAAGAA
TCCTTTTTGCCGCTTTGAAATGAGTTGTTGTTGGATGCTCCATGTAACGACTAACAACTCCGACCGCATATAAAATATCG
GGCCTTGTGCATGTTAAGTATCTCAAGCTTCCAACCAAGCTCTTAAAGGTTAGTTGGATCCACTCCTTCCCCTTCTTCTT
TCTTTGATAGTTTGATTCCGCATTCCATTGGTGTACAAACGGGATTTGAGTCATCCATCTTGAACTTCTTAAGTACCTCC
TTAGCATAGCCTTCTTGAGTTATGAATATTCCATTGTCTTCTTGTTTTACTTCAATTCCGAGATAGTAAGACATCAATCC
AATGTCCGTCATCTCGAACTCCTTCGTCATCTCTTTCTTGAATTCTTCGAACATGCTTGGATTGTTACCCGTGAATATCA
AATCATCTACATATAAGCATGCGATCAATATATCTTCTTTTTGAATTTTGATATAGAGTGCATGCTCATATGGACACTTG
ATGAAATCTTTCTCCTTGAAATACTTGTCAATTCGAGTATTCCAAGCTCTTGGGGCTTGTTTTAATCCATAAAGCACCTT
TTTTAGCCTCAAGACTTTGTCTTCTTCACCTTTGACTATGTAGCCTTGTGGTTGCTCAATGTAAACTTCTTCTTCAAGAT
CTCCATTTAAGAAGGCCGACTTGACATCCATTTGATGTATCTTCCACTTGTTTTGAGCCGCTAGTGAGATGATTAGTCTA
ACCGTTTCTAGACGAGCAACGGGAGCAAATATCTCGTCATAGTCAATTCCGGCTCTTTGACTATAACCTTTTGCAACCAA
TCTTGCTTTGTATCTTTCCACTTCTCCTTTAGAGTTTTTCTTTGCTTTATACACCCACTTCACGCCAATTGCCTTGTGTC
CATTTGGAAGTGAAGTTAACTCCCATGTGTCATTCTTTTGTATTGATTTGATCTCTTCATCCATGGCATTTCTCCAAGTC
TTCTTTTCAATGGCTTCTTGGAAATCCATGGGTTCGCACTCCGCAAATAAACAAAATAAGGTAAGGTTTTCTTGATTTTC
GGTTACCTCATAGAGCTCTTGTATACTTCTAAAACGCGGAGTCCTTTCACTCGAACTTTCTTCTATTTGAGAACTTGTTG
GTGAAGTTGGTGGTGTAGTAGGCTCTTCACTTGGTGGCTCCTCTCTTGTTGGCTCCGGCTTATCTTCTTCAAAATGTGGA
AAGAAGTTATAATCTTCTTCATTTGAGTTCCAATCCCATTCTCCTTCTTCATCGAACACTATATTTCGACTAATAATTGT
CTTCTTCGTATCGGGATTATAGAGCTTGTAGCCTTTGGAGTTGTTATCATAACCAATGAAGATATACTTCTCACTTTTGT
CATCTAGTTTGTTCCGCTTCTCATCCGGTACATGAGCATGAGCAATACTTCCAAAGACTCTTAAATGAGAAACACCGGGC
TTTCTTCCGCTCCAAGCTTCTTGTGGTGTTTTTCCGGAGACACTTTTTGTTGGAGATCGATTTAATAGATAAACCGCACA
CGCGACCGCTTCCGCCCACAACTCTTTTGGTAGTCTCTTACTTTTGAGCATGCTCCTTGCCATCTCAAGAATTGTTCTAT
TCTTTCTTTCCGCTACACCATTTTGTTGAGGGGATCTTGGCACCGTTAATTGTCTTCGAATGCCGTTGTCTTCACAATAC
TTAAGAAACTCCTTGGATGTAAATTCTCCTCCACTGTCGGATCTCATGGTTTTGATCACAAGACCACTCTCCTTCTCAAC
ATGGGCTTTAAACTTTTTGAAAATTTCGAACACCTCGGATTTTTCTTTCAAAAAATATACCCATGTTTTTCTTGAAAAAT
CATCAATAAAGAGAAGGAAGTAATTACTTTTACCAAGTGATTTCGGCTTGATCGGACCACACACATCGGTGTGTATTAGC
TCCAACGGTTTTTGTGCTCTTGAACTTGACTCTTTTGGAAAGCTCATTTTGAATTGGTTTCCAAGTAGACATCCTTCACA
CACTTGATTTGGATGATTTATACAAGGTAGCCCTCTCACCATTTCCTTCCTTGAAAGCAACTCCAATCCTCCAAAATTTA
GATGTCCGAATCGAAGATGCCATAGCCAAGACTCCTCTTTGTAACACATCTTAAGACATTGTGCAATGTCATTTCGAATG
TTGAGGACAAACATTCTATTTTTCGACATTGGCACCTTGG
>AT3G59730.2 | chr3:22061466-22064465 REVERSE LENGTH=3000
TCGACCACGACATGAATGCGAGGCTCGGGGATTTCGGACTGGCGAAGCTGTATGATCAGGGATTTGATCCTCAGACATCG
AGAGTTGCAGGAACATTCGGGTATATCGCACCAGAGTTTCTAAGAACAGGAAGAGCTGTTAGAGTAAAATTCTTTTAGAG
GTAATGGAGAAAGTGTTTAAGTGTTTTGAGAGAGTTTTTTAGGAAATAGAACTTTTATTACTTTGCTTTAAACTTGAATA
CAACTTCACAACATTACAACATTTGAGAGGGGGAGGAGGTATTTATAGCCTCCAAACTACAAAATATCTAAAATATTTTA
ATCCTAAGTCTAGAGAGTTCTTACATAAGATCTAGATTACATTATTCAAATTATCTAGATTATTCTATTAGAGTATCTAG
ATTTTTATGTTTAAGGAGGTGGAAGATGATTCTAGAAAATTTCTAGAATCCTTTAAGGAGGTGGAAATGATGATATTTCT
AGAGAAAACTCTAGAACTTGGATTTGGCCATAATTAATTATTGGATAATTGATCCAATAATTAAACTTGATTCAAAATCA
AGTTTAACTTTCAACACCCCCTCTTAAACTTGATTTTGCTACTCCAAGCAAACTCCTCATCTTGATAAAGTCTTCACGCT
TGAGAGGCTTGGTAAAAATATCGGCTACTTGATCATGTGTCTTCACATACTCTAATTGCACGTCCTTCTTGCTAACACAC
TCTCTAATGTAGTGATAGCGTGTGTCAATGTGTTTACTTCGATCATGGAAGACCGGGTTCTTCGCCAAAGCTATTGCCGA
CTTGTTGTCCACAAAGATCTTCGTTGGTTCCTCTTGTGGTAAGCTTAACTCTTTCAAGAGGTTTCTTAACCAAATAGCAT
GGCATACAACAAGCTTGTAATCACTAGTAGTTGAATAATGTAAGCCAAAGTTTACGGTACCTTTGATATAGCGAAGAATC
CTTTTTGCCGCTTTGAAATGAGTTGTTGTTGGATGCTCCATGTAACGACTAACAACTCCGACCGCATATAAAATATCGGG
CCTTGTGCATGTTAAGTATCTCAAGCTTCCAACCAAGCTCTTAAAGGTTAGTTGGATCCACTCCTTCCCCTTCTTCTTTC
TTTGATAGTTTGATTCCGCATTCCATTGGTGTACAAACGGGATTTGAGTCATCCATCTTGAACTTCTTAAGTACCTCCTT
AGCATAGCCTTCTTGAGTTATGAATATTCCATTGTCTTCTTGTTTTACTTCAATTCCGAGATAGTAAGACATCAATCCAA
TGTCCGTCATCTCGAACTCCTTCGTCATCTCTTTCTTGAATTCTTCGAACATGCTTGGATTGTTACCCGTGAATATCAAA
TCATCTACATATAAGCATGCGATCAATATATCTTCTTTTTGAATTTTGATATAGAGTGCATGCTCATATGGACACTTGAT
GAAATCTTTCTCCTTGAAATACTTGTCAATTCGAGTATTCCAAGCTCTTGGGGCTTGTTTTAATCCATAAAGCACCTTTT
TTAGCCTCAAGACTTTGTCTTCTTCACCTTTGACTATGTAGCCTTGTGGTTGCTCAATGTAAACTTCTTCTTCAAGATCT
CCATTTAAGAAGGCCGACTTGACATCCATTTGATGTATCTTCCACTTGTTTTGAGCCGCTAGTGAGATGATTAGTCTAAC
CGTTTCTAGACGAGCAACGGGAGCAAATATCTCGTCATAGTCAATTCCGGCTCTTTGACTATAACCTTTTGCAACCAATC
TTGCTTTGTATCTTTCCACTTCTCCTTTAGAGTTTTTCTTTGCTTTATACACCCACTTCACGCCAATTGCCTTGTGTCCA
TTTGGAAGTGAAGTTAACTCCCATGTGTCATTCTTTTGTATTGATTTGATCTCTTCATCCATGGCATTTCTCCAAGTCTT
CTTTTCAATGGCTTCTTGGAAATCCATGGGTTCGCACTCCGCAAATAAACAAAATAAGGTAAGGTTTTCTTGATTTTCGG
TTACCTCATAGAGCTCTTGTATACTTCTAAAACGCGGAGTCCTTTCACTCGAACTTTCTTCTATTTGAGAACTTGTTGGT
GAAGTTGGTGGTGTAGTAGGCTCTTCACTTGGTGGCTCCTCTCTTGTTGGCTCCGGCTTATCTTCTTCAAAATGTGGAAA
GAAGTTATAATCTTCTTCATTTGAGTTCCAATCCCATTCTCCTTCTTCATCGAACACTATATTTCGACTAATAATTGTCT
TCTTCGTATCGGGATTATAGAGCTTGTAGCCTTTGGAGTTGTTATCATAACCAATGAAGATATACTTCTCACTTTTGTCA
TCTAGTTTGTTCCGCTTCTCATCCGGTACATGAGCATGAGCAATACTTCCAAAGACTCTTAAATGAGAAACACCGGGCTT
TCTTCCGCTCCAAGCTTCTTGTGGTGTTTTTCCGGAGACACTTTTTGTTGGAGATCGATTTAATAGATAAACCGCACACG
CGACCGCTTCCGCCCACAACTCTTTTGGTAGTCTCTTACTTTTGAGCATGCTCCTTGCCATCTCAAGAATTGTTCTATTC
TTTCTTTCCGCTACACCATTTTGTTGAGGGGATCTTGGCACCGTTAATTGTCTTCGAATGCCGTTGTCTTCACAATACTT
AAGAAACTCCTTGGATGTAAATTCTCCTCCACTGTCGGATCTCATGGTTTTGATCACAAGACCACTCTCCTTCTCAACAT
GGGCTTTAAACTTTTTGAAAATTTCGAACACCTCGGATTTTTCTTTCAAAAAATATACCCATGTTTTTCTTGAAAAATCA
TCAATAAAGAGAAGGAAGTAATTACTTTTACCAAGTGATTTCGGCTTGATCGGACCACACACATCGGTGTGTATTAGCTC
CAACGGTTTTTGTGCTCTTGAACTTGACTCTTTTGGAAAGCTCATTTTGAATTGGTTTCCAAGTAGACATCCTTCACACA
CTTGATTTGGATGATTTATACAAGGTAGCCCTCTCACCAT
>AT3G59740.1 | chr3:22064079-22067078 REVERSE LENGTH=3000
AACCATAAAAATAAGTTAGTTTTGATCAAACATTTATATTCCATCGGGAGCTTCTGTATCCGTCTATTTGATAAATGAGT
ACATGTTTCTGTATCTTTGAATCATGAATGCCTTCCAATTCATCCCTAAATTTCTAGGGTTTACTTTTAGGGTTATAATA
TGTTTGTTTCATTCTTGCTTTCAAAGTAATCTTGTTCGAATTTGTTTATAAAACCAAATTTTCAAGAGCAATGACTTATA
ACTTAATTAACTTTTTTTTTTCTGTAGACCAATACAAAATCTGTTAAACTTTACATTAAAACATGTCAAAAAACTTATTT
TTTTTACATTTTATGGTCAACACGTTGGTTGTTAAACTTACATTGTTTATCCATTTCTACGCTCCGTAATGTTCGACGGA
TTAGGTTGTAGAAAAGATAAGAGAAGCTTTTTTGACCTTTTTATTTCTTTGGTAGAGATCTGAGAAGAAAAGTTTTTTTG
ATTATTGCTTATTATGCTTTCCACTATAATCGCTATTTAATCTTAGCAAGAATTAGAAGATTTGTTTTCTTATAATTGAT
TTACGACTTTATCTTGGCCATGCACAGTGCGTAATTACTAAATAGTGTACATGTGTTTTTTCTCTCTTAAGTTTGCTTAC
TTATCTTAGTTCGTTGGCCGCATATAACATGAATATTCATTAGATAAATAATTAACAGCAATAGGTAAACAGCAACAATA
ACAATAGTTTAAGTCCTAAGACTAATCAACACATTAATGGAACGATAAGAAGAGATTCAAGAGAATAATTAACAATAATG
TTTTGTAAAAAGAAGAAAAAAAATACAAAAAGCAAATAGGATGTCATAATCTCATAACCAATATAGCAAAATTTCAGTAG
TAAAATAGGTTTGCAAACCTAACATGGGTCCGCTTCTACACTCTGACAATCCCACAATAATTGCTATTATTAATTGAAAA
ATGATCAGAAGATTATTTGTTTATTGTGTTGCGGTTTGATCATCTAGGCCATGTGGGTAATTAAATACAAACTACATATG
TTTATGACATGACCAGTTTCGTTCACATTATATTGGCTTGATCATATTCATACAGTTTTACTTATTTTTATGTTGTATCT
TCTTACATAATTCTTCTGATAAATATCACATTACGATCAAAACCTTCCCATAAGCCAAAAAAAAAAAACGAACAAGAACA
TGTTTAGTGAAGTCAAAGTCTTACAAATAGTTCTTGTTCAGTGGCTTACTCTGTTTTCATTTACTTACAACTCCCATGGC
ACATATATCCTGGATGGATCTGCAGTTTTCAACGAAAATAGTTACTTGGTTTTAACGAACACCACGAAGCATTCCTACGG
TCAAGCTTTTGACAACACAACATTTGAAATGAAGGACCAGTCTTTCTCCATCAACTTCTTCTTCGCTATTGTCCCTGAGC
ATAAGCAGCAAGGCTCTCACGGTATGACTTTCGCTTTTTCTCCTACAAGAGGCCTTCCCGGAGCTTCCTCCGATCAGTAC
CTCGGATTATTCAACAAAACAAACAACGGTAAAACTTCGAATCACGTGATAGCTATAGAGTTAGATATACATAAAGACGA
AGAGTTTGAAGATATTGATGATAACCATGTTGGGATTAACATTAATGGCTTGAGATCTGTTGCCTCTGCTTCTGCTGGTT
ACTATGATGATAATGATGGAAGTTTCAAAAATCTTTCTTTGATCAGCGGAAAGTTAATGCGGCTTTCGATCGTTTATAGT
CATCCGGATACAAAGCTCGATGTTACCTTATGCCCTGCTGAGTTTCTTGTTCCGCCACGCAAACCACTTTTGTCATTAAA
CCGAGATCTCTCGCAGTATGTTTTGAAACACATGCATATTGGCTTCACAGCATCTACGGGATCCATTAGAGCGCTCCATT
ATATGGTGCTGGTGTACACATATCCTGAAGCAGTCTATCAACCGTTGGAGTTCGGAAGAGTCCCCACCCTTCCTCCATAT
CCGAAGAAACCGTCTGACAGATTAAGGACGGTTTTGGCGGTCTGCTTAACGCTGGCCTTGTTTGCTGTGTTTCTCGCCTC
AGGAATCGGTTTCGTCTTCTATTTGAGGCATAAGAAGGTTAAGGAGGTTCTTGAGGAATGGGAGATTCAATGTGGACCTC
ATAGGTTTTCTTATAAGGAGCTTTTCAATGCCACAAAGGGTTTCAAAGAGAAACAACTTCTTGGGAAAGGAGGCTTTGGT
CAAGTCTACAAAGGAACACTTCCGGGTTCCGATGCAGAGATCGCTGTCAAACGGACTTCTCATGATTCAAGACAGGGGAT
GAGCGAGTTTCTAGCCGAGATATCGACCATTGGTCGTCTCAGACATCCAAATCTAGTCAGGCTTTTGGGATATTGTAAGC
ATAAAGAGAATCTCTACTTAGTTTATGATTTTATGCCTAATGGAAGCCTTGACAAGTATTTAAACCGTAGCAACACGAAT
GAGAATCAAGAACGGCTCACTTGGGAACAACGTTTCAAGATCATCAAAGACGTTGCATCTGCTCTACTCCACCTGCATCA
AGAATGGGTTCAAGTCATCATTCATAGAGATATCAAACCGGCTAATGTTCTAATCGACCACGACATGAATGCGAGGCTCG
GGGATTTCGGACTGGCGAAGCTGTATGATCAGGGATTTGATCCTCAGACATCGAGAGTTGCAGGAACATTCGGGTATATC
GCACCAGAGTTTCTAAGAACAGGAAGAGCTGTTAGAGTAAAATTCTTTTAGAGGTAATGGAGAAAGTGTTTAAGTGTTTT
GAGAGAGTTTTTTAGGAAATAGAACTTTTATTACTTTGCTTTAAACTTGAATACAACTTCACAACATTACAACATTTGAG
AGGGGGAGGAGGTATTTATAGCCTCCAAACTACAAAATATCTAAAATATTTTAATCCTAAGTCTAGAGAGTTCTTACATA
AGATCTAGATTACATTATTCAAATTATCTAGATTATTCTA
>AT3G59750.1 | chr3:22066855-22069854 REVERSE LENGTH=3000
AACCGTTAAAGAAGTTAGTTTGAATGAACAGTTACATTCAAGCTTTTGTATCGTCTATTTGATGAATCACTACATTAGGG
TTTCTTTATCTTGAATCAGTAAAGCCTTCCGTTTCATCCCCAAGTTCTTATATCTTAAATTTTTAGGACTCAACATATAA
TATGTTTTGTATTTTCTGCTTTCAAAGTTTTCTTGTTGGATTTGTTTAAGAAACCGAACTTTCAAGAGCAATGGCGTCAA
AACAAAATGGCGTGAATTGCCAAATCAGTGACATATAACCAAAAACATTCTAAACTACTTTGATGTTGTTACACTACATA
GGATTAATCTCAATATATAATGATCAAACCATGACAAATTAGTGACATATAACTTCACTTTTGCCTTCAGACCAGTAGAG
AATTTGTTAGAATCTACACTAAATTAAAAATGTTAAACATACGTTGTTTTTTCTACAAAATGGTTGTGGAAAAATAGCTT
TGTTGGATTGCTGCTTTTTAATTATGCTTTTCACACTGTTGTTATTAGTAATTTAATACTTCAAAGTATTAAGATCGTAG
AAAAGTTCTGTCTTTTGACGACACGCTCTACCAGTCCCACTATAATTGCTTTACGACTTGATCTAGCTCATGTGCTTAAA
TACATATGTTTTTTTATTACTAACGAAGAATAACAAAAATAAAAAGAAAAAAAGAACGTTGGGTTCCCATTATTTTCGAC
CGTAATTCTTATGAGATGATAAATATTACATTAAGATCATAACCTTCCCATAAGCCAAAAAATAACAAACAAGAACATGT
CTCATAAAGTCTTACAAATAGTTCTCGTTCTGTTGCTTACTCTGTTTTCATCTACTCACAACTCCAATGGCAACTTCCTC
ATGGAAGAAGCTGCAGCTGCAGGTTTAAACGGTTATTGCCTTTTAACAAACACCACGAAGCATTCCTACGGTCAAGCTTT
CAACAACACTCCCGTTCCCATCAAGAACTCATCTTTCTCATTCAACATCATCTTCGGGATCGTCCCTGAACATAAGCAGC
AAGGTTCACACGGTATGGCTTTCGTTTTCTCTCCTACAAGAGGCCTTCCCGGAGCTTCCCCCGATCAATACCTGGGAATC
TTTAACGAGACAAACAACGGTAAAGCCTCGAATAACGTTATAGCTATCGAGTTAGATATACGAAAAGACGAAGAGTTTGG
AGATATTGATGATAATCATGTTGGGATTAACATTAATGGTTTGACATCTGTTGCCTCTGCTTCTGCTGGTTACTATGATG
ATGAAGATGGAAACTTCAAAAAGCTTTCTTTGATCAGCACAAAGGTAATGAGGCTTTCCATCGTTTATAGTCACACCGAT
AAACAGCTCAATGTTACTTTATTACCTGCTGAAATCTCTGTTCCGCCACAAAAATCGCTCTTGTCTTTGAACCGAGATCT
CTCGCCCTATTTTTTGGAGGAGACGTACTTGGGTTTCACGGCATCGACCGGGTCGATCGGAGCACTCTATTATGTGATGC
AATTTTCCTATGAAGAAGGAGTTATATATCCAGCATGGGACCTTGGCGTAATCCCAACCCTTCCTCCATATCCAAAGAAG
TCGTATGATAGAACACGGAGGATTTTAGCGGTCTGCTTAACGTTGGCCGTGTTCACTGCATTAGTCGCTTCCGGAATAGG
TTTTGTCTTTTATGTGAGGCATAAGAAGGTTAAGGAGGTTCTTGAAGAATGGGAGATTCAGAATGGACCTCATAGGTTTT
CTTATAAGGAGCTTTTCAATGCCACAAAGGGTTTCAAAGAGAAACAACTTCTTGGGAAAGGAGGCTTTGGTCAAGTCTAC
AAAGGAATGCTTCCGGGTTCCGATGCAGAGATCGCTGTAAAACGGACTTCTCATGATTCAAGACAAGGGATGAGCGAATT
TCTAGCCGAGATATCGACCATTGGTCGTCTCAGACATCCAAATCTAGTCAGGCTTTTGGGATATTGTAAGCATAAAGAGA
ATCTCTACTTAGTTTATGACTTTATGCCTAATGGAAGCCTTGACAGGTGTCTAACCCGTAGCAACACGAATGAAAATCAA
GAACGGCTTACTTGGGAACAACGTTTCAAGATCATCAAAGACGTTGCAACTGCTCTACTACACCTGCATCAAGAATGGGT
ACAAGTCATCGTTCATCGAGATATAAAACCGGCTAATGTTCTACTCGACCACGGCATGAATGCGAGGCTCGGGGATTTCG
GATTGGCGAAGCTGTATGATCAGGGATTTGATCCTCAGACATCTAGAGTAGCGGGAACATTAGGTTATATTGCACCTGAG
CTCTTAAGAACAGGAAGAGCAACCACAAGCACAGATGTTTACGCCTTTGGGTTGGTTATGCTTGAAGTCGTTTGTGGTAG
AAGATTGATTGAGAGACGTGCAGCAGAAAATGAAGCGGTTCTTGTTGATTGGATTTTAGAGCTTTGGGAAAGTGGGAAAC
TTTTCGATGCAGCTGAGGAAAGTATTCGTCAAGAACAAAACAGAGGAGAAATTGAGCTTGTTTTGAAGCTAGGTCTGTTG
TGTGCACATCACACTGAATTGATTAGACCGAACATGAGTGCGGTTTTGCAGATCTTGAATGGCGTTTCGCATCTTCCCAA
TAATCTTCTTGATGTTGTTAGGGCTGAGAGATTGAGAGGAATTCCTGAGACATCAATGGAAGTACTACTTGGTCTTGATC
TGAATTCTTTTGGTACAATGACGTTGACGAATTCTTTTGTGTCCCATGGACGCTGAAACCATAAAAATAAGTTAGTTTTG
ATCAAACATTTATATTCCATCGGGAGCTTCTGTATCCGTCTATTTGATAAATGAGTACATGTTTCTGTATCTTTGAATCA
TGAATGCCTTCCAATTCATCCCTAAATTTCTAGGGTTTACTTTTAGGGTTATAATATGTTTGTTTCATTCTTGCTTTCAA
AGTAATCTTGTTCGAATTTGTTTATAAAACCAAATTTTCA
>AT3G59760.1 | chr3:22069119-22072118 REVERSE LENGTH=3000
TATTAGGATTAGGACACGCTCTACCAATCCCACGATAATTGCTTTGAATCCAATGAAGATTGGAAGATTATTATCTTAAT
TGCTTTACGACTTGGTTTAGGCCCCATGTGTGTGTAAATACATAAATTTTTAATATGAACAACGCGGAAATCCATGTGAA
CGTTCGTTTCCATTTTGTTCGACCCTACTTTTGCAGTTTGGAATTCTTTTATACTCTTACTTAACTCTCAATGAGATGAT
AAAAATATCTCATATGATCAATTTCTTCCCATAAGCAAAAACAAAAAAAATCCTAACATGCCTAGTGAACTCAAAGTCTT
GCATATAGTTCTTGTTCTGCTCTATACTCTGTCTTCATCTACTTACAACTCCAATGGAAACTGGACCCTGGAGGGCTCTG
CAGCTGACAACTCCATTGGTGACACCATTTTAACGAACACCAAGAAGCATTCCTGCGGTCAAACTTTCAACAACGAATCC
ATTCCCATAAAAGATTCGTCTTTCAGCTTCCACTTCCTCTTTGGAATAGTACCTGAGCATACACAGTCCGGTTCACATGG
CATGTCTTTCGTTATCTCTCCTACAGCAGGCCTTCCAGGAGCTTCCTCCGATCAGTACCTCGGATTATTCAATGAAACAA
CCAACGGTAAATCATCAAACCACGTTATAGCTATCGAGTTAGATATACAAAAAGACCAAGAGTTCGGAGATATTGATGAT
AATCATGTTGCAATGGTTTGACATCTGTTGTTTCTGCTTCTGCTGGTTACTATGATGATAAAGATGGAATCTTCAGAAAT
CTTTCTTTGATCAGCGGAAAGGTAATGCGGCTTTCTATCGTTTATAGTCATCCTGATCAACAGCTCAATGTTACTTTATT
CCCGGCTGAGATCCCTGTTCCGCCACGGAAACCACTGCTGTCTTTGAATCGAGATCTCTCCCCGTATTTTTTGGAGGAGA
TGTATTATGGCTACACGGCATCGACTGGATCCATTGGAGCATTTCATTATATGTTGAGTTCGTACGCTACTCCAAAAGTT
GAGAATCCAACATGGGAGTTCATCGTAGTCCCAACCCTTCCTCCATATCCGAAGAAATCGTCTGACAGAACAAAGAAGAT
TTTAGCGGTCTGCTTAACGCTTGCTGTGTTCGCTGTGTTTGTCGCCTCGGGAATCTGTTTTGTCTTCTATACGAGGCATA
AGAAGGTTAAGGAGGTTCTTGAGGAATGGGAGATTCAATATGGACCTCATAGGTTTGCCTATAAGGAGCTTCTCAATGCC
ACAAAGGATTTCAAGGAGAAACAACTTCTTGGAAAAGGAGGCTTTGGTCAAGTCTTTAAAGGAACGCTCCCGGGTTCCAA
TGCAGAGATCGCTGTAAAACGGACTTCTCATGATTCAAGACAAGGCATGAGCGAGTTTCTAGCCGAGATATCGACCATTG
GTCGTCTCAGGCATCCAAATCTAGTCAGGCTTCTGGGATATTGTAGGCATAAGGAGAATCTCTACTTGGTTTATGACTTT
ACGCCCAATGGAAGCCTTGACAAGTATCTAGACCGTAATGAGAATCAAGAACGGCTCACTTGGGAACAACGTTTCAAGAT
CATCAAAGATGTTGCATCTGCTCTACTACACCTGCATCAAGAATGGGTACAAATCATCATTCATAGAGATATCAAACCAG
CTAATGTCCTAATCGACCACGAAATGAATGCAAGGATCGGGGATTTCGGATTGGCAAAGCTGTATGATCAGGGACTTGAC
CCTCAGACATCTAGAGTAGCGGGAACATTTGGTTATATCGCACCTGAGCTCCTAAGAACAGGAAGAGCGACCACAAGCAC
TGATGTTTATGCCTTTGGGTTGGTAATGCTTGAAGTTGTTTGTGGTAGAAGAATGATTGAGCGACGTGCACCGGAAAATG
AAGAAGTTCTTGTGGATTGGATCTTAGAGCTTTGGGAAAGTGGGAAACTTTTCGATGCAGCTGAGGAAAGTATCCGTCAA
GAACAAAACAGGGGAGAAATCGAGCTTCTTTTGAAGCTAGGTCTGTTGTGTGCACATCACACTGAACTGATTAGACCGAA
CATGAGTGCGGTTATGCAGATCTTGAATGGCGTTTCGCAGCTTCCAGATAATCTTCTTGATGTCGTAAGAGCTGAGAACT
TGAGAGGAATGCCTGAAACATCAATCGAAGTACTACTTGGTCTTAATCTGTATTCAGTTGGTACAATGACATTAACAAAT
TCTTTCTTGTCCCATGGACGCTGAAACCGTTAAAGAAGTTAGTTTGAATGAACAGTTACATTCAAGCTTTTGTATCGTCT
ATTTGATGAATCACTACATTAGGGTTTCTTTATCTTGAATCAGTAAAGCCTTCCGTTTCATCCCCAAGTTCTTATATCTT
AAATTTTTAGGACTCAACATATAATATGTTTTGTATTTTCTGCTTTCAAAGTTTTCTTGTTGGATTTGTTTAAGAAACCG
AACTTTCAAGAGCAATGGCGTCAAAACAAAATGGCGTGAATTGCCAAATCAGTGACATATAACCAAAAACATTCTAAACT
ACTTTGATGTTGTTACACTACATAGGATTAATCTCAATATATAATGATCAAACCATGACAAATTAGTGACATATAACTTC
ACTTTTGCCTTCAGACCAGTAGAGAATTTGTTAGAATCTACACTAAATTAAAAATGTTAAACATACGTTGTTTTTTCTAC
AAAATGGTTGTGGAAAAATAGCTTTGTTGGATTGCTGCTTTTTAATTATGCTTTTCACACTGTTGTTATTAGTAATTTAA
TACTTCAAAGTATTAAGATCGTAGAAAAGTTCTGTCTTTTGACGACACGCTCTACCAGTCCCACTATAATTGCTTTACGA
CTTGATCTAGCTCATGTGCTTAAATACATATGTTTTTTTATTACTAACGAAGAATAACAAAAATAAAAAGAAAAAAAGAA
CGTTGGGTTCCCATTATTTTCGACCGTAATTCTTATGAGA
>AT3G59760.2 | chr3:22069661-22072660 REVERSE LENGTH=3000
CAACTTGGTCTACTTCTGCAAAGCTCTTTCTCCCATAATTACAGTCTGAGTGCTAAGCAATTTATTTTTATCAATAAGGC
ATTAGTGAATGTGGTTTGAGTTCTATTTTGGATATCCAACACTAGTCTATGTTTTACTCAACATTTTCTGTTGGAAATCC
CAATGCTTAATTATATTGAATTGAACAAGATGATTGATCCCTTGTTTGTTTTTCTTGTTAACCTAAAAAATATTAACTTT
CATGAGTATTTTCATATATAATGATCAACGATGATAGGTTAGTGATATAACTTTACTTTTTCATGTAGACCAATAGAAAA
AAATAAAATCAGAATCTAACTCTAAAACATGTCAAAAACTTATTTTTAATACAAATTTTGTGGTCAAAACTTTGGATGTG
AAACTTACTTTGTTCGATTATTGCTTTTAAAGTACTTTTTGATGTTTTCCAGTTTTCACACAGTTTTAAGATCATAGAAA
AATCCCGTCTTTTTGAAATTTTGATCCATATATTTTCTAATGCTCAGAGAGTCAGCGGTTAATATTAGGATTAGGACACG
CTCTACCAATCCCACGATAATTGCTTTGAATCCAATGAAGATTGGAAGATTATTATCTTAATTGCTTTACGACTTGGTTT
AGGCCCCATGTGTGTGTAAATACATAAATTTTTAATATGAACAACGCGGAAATCCATGTGAACGTTCGTTTCCATTTTGT
TCGACCCTACTTTTGCAGTTTGGAATTCTTTTATACTCTTACTTAACTCTCAATGAGATGATAAAAATATCTCATATGAT
CAATTTCTTCCCATAAGCAAAAACAAAAAAAATCCTAACATGCCTAGTGAACTCAAAGTCTTGCATATAGTTCTTGTTCT
GCTCTATACTCTGTCTTCATCTACTTACAACTCCAATGGAAACTGGACCCTGGAGGGCTCTGCAGCTGACAACTCCATTG
GTGACACCATTTTAACGAACACCAAGAAGCATTCCTGCGGTCAAACTTTCAACAACGAATCCATTCCCATAAAAGATTCG
TCTTTCAGCTTCCACTTCCTCTTTGGAATAGTACCTGAGCATACACAGTCCGGTTCACATGGCATGTCTTTCGTTATCTC
TCCTACAGCAGGCCTTCCAGGAGCTTCCTCCGATCAGTACCTCGGATTATTCAATGAAACAACCAACGGTAAATCATCAA
ACCACGTTATAGCTATCGAGTTAGATATACAAAAAGACCAAGAGTTCGGAGATATTGATGATAATCATGTTGCAATGGTT
TGACATCTGTTGTTTCTGCTTCTGCTGGTTACTATGATGATAAAGATGGAATCTTCAGAAATCTTTCTTTGATCAGCGGA
AAGGTAATGCGGCTTTCTATCGTTTATAGTCATCCTGATCAACAGCTCAATGTTACTTTATTCCCGGCTGAGATCCCTGT
TCCGCCACGGAAACCACTGCTGTCTTTGAATCGAGATCTCTCCCCGTATTTTTTGGAGGAGATGTATTATGGCTACACGG
CATCGACTGGATCCATTGGAGCATTTCATTATATGTTGAGTTCGTACGCTACTCCAAAAGTTGAGAATCCAACATGGGAG
TTCATCGTAGTCCCAACCCTTCCTCCATATCCGAAGAAATCGTCTGACAGAACAAAGAAGATTTTAGCGGTCTGCTTAAC
GCTTGCTGTGTTCGCTGTGTTTGTCGCCTCGGGAATCTGTTTTGTCTTCTATACGAGGCATAAGAAGGTTAAGGAGGTTC
TTGAGGAATGGGAGATTCAATATGGACCTCATAGGTTTGCCTATAAGGAGCTTCTCAATGCCACAAAGGATTTCAAGGAG
AAACAACTTCTTGGAAAAGGAGGCTTTGGTCAAGTCTTTAAAGGAACGCTCCCGGGTTCCAATGCAGAGATCGCTGTAAA
ACGGACTTCTCATGATTCAAGACAAGGCATGAGCGAGTTTCTAGCCGAGATATCGACCATTGGTCGTCTCAGGCATCCAA
ATCTAGTCAGGCTTCTGGGATATTGTAGGCATAAGGAGAATCTCTACTTGGTTTATGACTTTACGCCCAATGGAAGCCTT
GACAAGTATCTAGACCGTAATGAGAATCAAGAACGGCTCACTTGGGAACAACGTTTCAAGATCATCAAAGATGTTGCATC
TGCTCTACTACACCTGCATCAAGAATGGGTACAAATCATCATTCATAGAGATATCAAACCAGCTAATGTCCTAATCGACC
ACGAAATGAATGCAAGGATCGGGGATTTCGGATTGGCAAAGCTGTATGATCAGGGACTTGACCCTCAGACATCTAGAGTA
GCGGGAACATTTGGTTATATCGCACCTGAGCTCCTAAGAACAGGAAGAGCGACCACAAGCACTGATGTTTATGCCTTTGG
GTTGGTAATGCTTGAAGTTGTTTGTGGTAGAAGAATGATTGAGCGACGTGCACCGGAAAATGAAGAAGTTCTTGTGGATT
GGATCTTAGAGCTTTGGGAAAGTGGGAAACTTTTCGATGCAGCTGAGGAAAGTATCCGTCAAGAACAAAACAGGGGAGAA
ATCGAGCTTCTTTTGAAGCTAGGTCTGTTGTGTGCACATCACACTGAACTGATTAGACCGAACATGAGTGCGGTTATGCA
GATCTTGAATGGCGTTTCGCAGCTTCCAGATAATCTTCTTGATGTCGTAAGAGCTGAGAACTTGAGAGGAATGCCTGAAA
CATCAATCGAAGTACTACTTGGTCTTAATCTGTATTCAGTTGGTACAATGACATTAACAAATTCTTTCTTGTCCCATGGA
CGCTGAAACCGTTAAAGAAGTTAGTTTGAATGAACAGTTACATTCAAGCTTTTGTATCGTCTATTTGATGAATCACTACA
TTAGGGTTTCTTTATCTTGAATCAGTAAAGCCTTCCGTTTCATCCCCAAGTTCTTATATCTTAAATTTTTAGGACTCAAC
ATATAATATGTTTTGTATTTTCTGCTTTCAAAGTTTTCTT
>AT3G59760.3 | chr3:22069668-22072667 REVERSE LENGTH=3000
ACATTAGCAACTTGGTCTACTTCTGCAAAGCTCTTTCTCCCATAATTACAGTCTGAGTGCTAAGCAATTTATTTTTATCA
ATAAGGCATTAGTGAATGTGGTTTGAGTTCTATTTTGGATATCCAACACTAGTCTATGTTTTACTCAACATTTTCTGTTG
GAAATCCCAATGCTTAATTATATTGAATTGAACAAGATGATTGATCCCTTGTTTGTTTTTCTTGTTAACCTAAAAAATAT
TAACTTTCATGAGTATTTTCATATATAATGATCAACGATGATAGGTTAGTGATATAACTTTACTTTTTCATGTAGACCAA
TAGAAAAAAATAAAATCAGAATCTAACTCTAAAACATGTCAAAAACTTATTTTTAATACAAATTTTGTGGTCAAAACTTT
GGATGTGAAACTTACTTTGTTCGATTATTGCTTTTAAAGTACTTTTTGATGTTTTCCAGTTTTCACACAGTTTTAAGATC
ATAGAAAAATCCCGTCTTTTTGAAATTTTGATCCATATATTTTCTAATGCTCAGAGAGTCAGCGGTTAATATTAGGATTA
GGACACGCTCTACCAATCCCACGATAATTGCTTTGAATCCAATGAAGATTGGAAGATTATTATCTTAATTGCTTTACGAC
TTGGTTTAGGCCCCATGTGTGTGTAAATACATAAATTTTTAATATGAACAACGCGGAAATCCATGTGAACGTTCGTTTCC
ATTTTGTTCGACCCTACTTTTGCAGTTTGGAATTCTTTTATACTCTTACTTAACTCTCAATGAGATGATAAAAATATCTC
ATATGATCAATTTCTTCCCATAAGCAAAAACAAAAAAAATCCTAACATGCCTAGTGAACTCAAAGTCTTGCATATAGTTC
TTGTTCTGCTCTATACTCTGTCTTCATCTACTTACAACTCCAATGGAAACTGGACCCTGGAGGGCTCTGCAGCTGACAAC
TCCATTGGTGACACCATTTTAACGAACACCAAGAAGCATTCCTGCGGTCAAACTTTCAACAACGAATCCATTCCCATAAA
AGATTCGTCTTTCAGCTTCCACTTCCTCTTTGGAATAGTACCTGAGCATACACAGTCCGGTTCACATGGCATGTCTTTCG
TTATCTCTCCTACAGCAGGCCTTCCAGGAGCTTCCTCCGATCAGTACCTCGGATTATTCAATGAAACAACCAACGGTAAA
TCATCAAACCACGTTATAGCTATCGAGTTAGATATACAAAAAGACCAAGAGTTCGGAGATATTGATGATAATCATGTTGC
AATGGTTTGACATCTGTTGTTTCTGCTTCTGCTGGTTACTATGATGATAAAGATGGAATCTTCAGAAATCTTTCTTTGAT
CAGCGGAAAGGTAATGCGGCTTTCTATCGTTTATAGTCATCCTGATCAACAGCTCAATGTTACTTTATTCCCGGCTGAGA
TCCCTGTTCCGCCACGGAAACCACTGCTGTCTTTGAATCGAGATCTCTCCCCGTATTTTTTGGAGGAGATGTATTATGGC
TACACGGCATCGACTGGATCCATTGGAGCATTTCATTATATGTTGAGTTCGTACGCTACTCCAAAAGTTGAGAATCCAAC
ATGGGAGTTCATCGTAGTCCCAACCCTTCCTCCATATCCGAAGAAATCGTCTGACAGAACAAAGAAGATTTTAGCGGTCT
GCTTAACGCTTGCTGTGTTCGCTGTGTTTGTCGCCTCGGGAATCTGTTTTGTCTTCTATACGAGGCATAAGAAGGTTAAG
GAGGTTCTTGAGGAATGGGAGATTCAATATGGACCTCATAGGTTTGCCTATAAGGAGCTTCTCAATGCCACAAAGGATTT
CAAGGAGAAACAACTTCTTGGAAAAGGAGGCTTTGGTCAAGTCTTTAAAGGAACGCTCCCGGGTTCCAATGCAGAGATCG
CTGTAAAACGGACTTCTCATGATTCAAGACAAGGCATGAGCGAGTTTCTAGCCGAGATATCGACCATTGGTCGTCTCAGG
CATCCAAATCTAGTCAGGCTTCTGGGATATTGTAGGCATAAGGAGAATCTCTACTTGGTTTATGACTTTACGCCCAATGG
AAGCCTTGACAAGTATCTAGACCGTAATGAGAATCAAGAACGGCTCACTTGGGAACAACGTTTCAAGATCATCAAAGATG
TTGCATCTGCTCTACTACACCTGCATCAAGAATGGGTACAAATCATCATTCATAGAGATATCAAACCAGCTAATGTCCTA
ATCGACCACGAAATGAATGCAAGGATCGGGGATTTCGGATTGGCAAAGCTGTATGATCAGGGACTTGACCCTCAGACATC
TAGAGTAGCGGGAACATTTGGTTATATCGCACCTGAGCTCCTAAGAACAGGAAGAGCGACCACAAGCACTGATGTTTATG
CCTTTGGGTTGGTAATGCTTGAAGTTGTTTGTGGTAGAAGAATGATTGAGCGACGTGCACCGGAAAATGAAGAAGTTCTT
GTGGATTGGATCTTAGAGCTTTGGGAAAGTGGGAAACTTTTCGATGCAGCTGAGGAAAGTATCCGTCAAGAACAAAACAG
GGGAGAAATCGAGCTTCTTTTGAAGCTAGGTCTGTTGTGTGCACATCACACTGAACTGATTAGACCGAACATGAGTGCGG
TTATGCAGATCTTGAATGGCGTTTCGCAGCTTCCAGATAATCTTCTTGATGTCGTAAGAGCTGAGAACTTGAGAGGAATG
CCTGAAACATCAATCGAAGTACTACTTGGTCTTAATCTGTATTCAGTTGGTACAATGACATTAACAAATTCTTTCTTGTC
CCATGGACGCTGAAACCGTTAAAGAAGTTAGTTTGAATGAACAGTTACATTCAAGCTTTTGTATCGTCTATTTGATGAAT
CACTACATTAGGGTTTCTTTATCTTGAATCAGTAAAGCCTTCCGTTTCATCCCCAAGTTCTTATATCTTAAATTTTTAGG
ACTCAACATATAATATGTTTTGTATTTTCTGCTTTCAAAG
>AT3G59770.2 | chr3:22076281-22079280 REVERSE LENGTH=3000
TTTTACACTTTCACTGGCCGTAGCTTGGTTCGATCCACACACTTTGTGGTCAGAGATTTTGTTTTTGCTTTATTCCTTTC
CTCTAAAAATTAGTGTGCTGTGTTTGTTTGGTGGTGGAAGTATTAATCACCGTGTAATTTGTATTTGCACGGCAAAGATT
AAAAAATATGTTATACTAGATGGAGTGATTTTGATGTTCTTAACGTTTGGTGTACGTAAAGTTGTTAATTACCACAATTC
TTGTAGCTAGCCATCAATATAGCCATCAAAAGGACACCACATATCCGTGTGTCTAAGTCTAATTGCTCCAAAAACATTTT
TTGTCTTAGCCACATATAACCACAAAATGACTTTACAAAAAATAAAATGTACCAGAAATTGGCCACAATATATAACAGTG
GCTAGGTCAGAAAATATATTCAAAAAAAAATTATTGCATAATTATATTTGTTAATAATCTATAAACCATAAGCGAATAAT
ACTATACATAATCATTAAAATCATAGAGTTTTAAAATCCAAAATACATGTTTAAAGATGTATAATGTATGATGAACATTT
GTCTTAAGTAAGAGTGTAATCATAATTATGGTGAGACTAGTTAAGATGTAAACATTTTCAAATGGGGTTAAGCCTTAACC
CCGTTATTGTTAATAAAATAAATGATAAGCGCAAAAAGATTCATAATTATTGACCAATTTGAATGGGTTGGGCCGATATG
GAGAAAGCCCAACAGTAAGTATACGACTTTACACGTGTCTTGTTGGTTCAGTGTGAGTTAGCCGTTGAAGATACAGAACG
GTAACTTATGACGTCATGGCTGACTTATATTCAGACATGACAAAGTAGCCGTTGATGCTTTTCCCAACGGGCGAGAAAAC
TTGTCTATATATAAACACACACACACACGAGCGTTTAGTACAATTTAGTAATCTAATGTTCTAGAAATGTAAAATTCCTC
TCCTGTCGTCTTCTACAATAAAATCCGAAGTGTCGTTATCTACAAGAAGAGTCCAAAGTGTCTTCATCCAATCGTTGGTG
AGTCGCTTTAATTCTTTATTTGATCTTTTCTGATTATTTTCAGTCTTTTTTACACATGTGACTGCAAAACGGATGCCTTT
TTTAATTTATTTCTTCTTTCAGCTTTCCTCACTGTTTGTTTGTCCTCTCTCTTTAATTCAAAAATAAATCAGGCTTTTAA
AATCACGATTGTGTCCATATCTGAACATGGCTTTTTTCTCTGTGTTTTAGCTTTCTAGCTGCATTTTTAGGTTTTATTTA
CACGGATTACTTCCTCCTGTTTTGGGAATTTTGCTATGTTTGACTTTGCTATGCTCTGTTTGACTTTGCTATACTTGTTG
ACTTTGATTTTAATATCTCTGCTACACTTGTTATAAAAAAGGGACTGATGAACATTTGGATTTCGAAGTTGAATTGATTA
TTCTTTGATGATGTAATATTTATTATTAATCCAAAAATTTAGTAATAAGATTCTTTTGTTTTTTTGTATGGGAAGATGAC
TTCAGAAAAAGCTTGCTTCAAGCCCAACAACTACGGTCCACGGATATGACTACTTAGAGCAAGTTCCAGCCTCACACATG
AATTGCGATCTTCTCAAAGGTTAGTTTTTTTCAATGCCTTCTTTTTTTTTTTTTGATAATTTTTTTAAAGTGTATGATAG
ATTGATAATGACATTTGTTTGAATATTAAAAAAAAAAAAACTTGCTTGTAAAAAACACATGTAGCCAAACGTCACTTTAA
AGGTAAAAAATAAACACTTTAATGAAATCCCAGCCGAAACACTTAGTCTAATTTAGTCGAAGCACCTAGTAAGAAAAACG
TAGCGCATTTTAAGTTGAATTAAATTTTAGCAACTCTAGTCGTTGTATTACTCTAAGTATTAGTCGAACCACGTTATTTA
GCAACAACACGTAGGAATTGTTGCTTTAGTTAAATTACTTAGTCGAAGTAGTTTATCAAATTCAGTCTAAAAAGTACATT
ATAGACCAAAAAAAAAAAAAAAAAATAGCCCACTTTTAGTTGAAATCATACTAAATAGCAACACTTTTAGAAGAGATAAA
CACATTAGTCGGAACACCTGTAACGAACTTAGTTACAAAAGACTGTGCACACTCAAACAAGTTAGCACCTAGTCGCAACA
CTTAGTTGAGATACGAACCTAAATATCTCTAATCAATCGTTTGTAAACCACATTTTAGTTTAGCCAAAAACAGTCGAATA
CTCAAACATTATATCACTTTTTAGTTTCGTCAAATCATATTGAATAGTCGAAAAATAAACGAAATGCGTTCTCGGGTAAT
AAGTATTCTAGAGCAAAAATGTGATTAAAAACAATATGAGTAAAATGCATTCATGAATTATGAAGTTGCAAATTTCAACC
AGCTGATGCCGACGTGTTGGATTTCAGGAAGTTGTTGGATATCAAAGACCCTTGGAGATCTTAGGGTTTAGGCTTCTAGA
GGCTTTAAGCATTGTACAATTTGTAAACTTCAAAGCATTAGTCGGGGTTGTTCTTAGTCGAGTTGAATAATTAGGCTTAA
TTATTCTTAATTGTTCTTAGTGTTAGTTCTTTTTGTCTTCACGGGCGGCTGATAAGAAATAGAGGACAATTAGGCTTAAT
TATTCATTCAGGTAGAAAATGTCGGGGTTGTTCATTCAGGGGTTGTTCATTAAACTTAATTCTCCTTAGTCGGGGTTGTT
CATTCAGGTAGAATATGTCAAGTAAGTTCCGAGATAATACTTGTTAAAGAGTTTATTATCAATAAAAATAAAGTTTAAGC
ACTTGTTGTTTGCAAGTGAATTCTCTGTGTTGTTTTTGTCTCTATACCTTTTAAATTATATTTTTATTGAATATATAGAG
TAAATGTAAAATGGTAAGACTTTTGGTATATAGTTTTTTAAGTGAATTTGACGCATAAATTTCATGAAACTCTTACATAA
TATATATATCAAAATTGTATAACAAAATTTTTGTATTTTA
>AT3G59770.1 | chr3:22076281-22079280 REVERSE LENGTH=3000
TTTTACACTTTCACTGGCCGTAGCTTGGTTCGATCCACACACTTTGTGGTCAGAGATTTTGTTTTTGCTTTATTCCTTTC
CTCTAAAAATTAGTGTGCTGTGTTTGTTTGGTGGTGGAAGTATTAATCACCGTGTAATTTGTATTTGCACGGCAAAGATT
AAAAAATATGTTATACTAGATGGAGTGATTTTGATGTTCTTAACGTTTGGTGTACGTAAAGTTGTTAATTACCACAATTC
TTGTAGCTAGCCATCAATATAGCCATCAAAAGGACACCACATATCCGTGTGTCTAAGTCTAATTGCTCCAAAAACATTTT
TTGTCTTAGCCACATATAACCACAAAATGACTTTACAAAAAATAAAATGTACCAGAAATTGGCCACAATATATAACAGTG
GCTAGGTCAGAAAATATATTCAAAAAAAAATTATTGCATAATTATATTTGTTAATAATCTATAAACCATAAGCGAATAAT
ACTATACATAATCATTAAAATCATAGAGTTTTAAAATCCAAAATACATGTTTAAAGATGTATAATGTATGATGAACATTT
GTCTTAAGTAAGAGTGTAATCATAATTATGGTGAGACTAGTTAAGATGTAAACATTTTCAAATGGGGTTAAGCCTTAACC
CCGTTATTGTTAATAAAATAAATGATAAGCGCAAAAAGATTCATAATTATTGACCAATTTGAATGGGTTGGGCCGATATG
GAGAAAGCCCAACAGTAAGTATACGACTTTACACGTGTCTTGTTGGTTCAGTGTGAGTTAGCCGTTGAAGATACAGAACG
GTAACTTATGACGTCATGGCTGACTTATATTCAGACATGACAAAGTAGCCGTTGATGCTTTTCCCAACGGGCGAGAAAAC
TTGTCTATATATAAACACACACACACACGAGCGTTTAGTACAATTTAGTAATCTAATGTTCTAGAAATGTAAAATTCCTC
TCCTGTCGTCTTCTACAATAAAATCCGAAGTGTCGTTATCTACAAGAAGAGTCCAAAGTGTCTTCATCCAATCGTTGGTG
AGTCGCTTTAATTCTTTATTTGATCTTTTCTGATTATTTTCAGTCTTTTTTACACATGTGACTGCAAAACGGATGCCTTT
TTTAATTTATTTCTTCTTTCAGCTTTCCTCACTGTTTGTTTGTCCTCTCTCTTTAATTCAAAAATAAATCAGGCTTTTAA
AATCACGATTGTGTCCATATCTGAACATGGCTTTTTTCTCTGTGTTTTAGCTTTCTAGCTGCATTTTTAGGTTTTATTTA
CACGGATTACTTCCTCCTGTTTTGGGAATTTTGCTATGTTTGACTTTGCTATGCTCTGTTTGACTTTGCTATACTTGTTG
ACTTTGATTTTAATATCTCTGCTACACTTGTTATAAAAAAGGGACTGATGAACATTTGGATTTCGAAGTTGAATTGATTA
TTCTTTGATGATGTAATATTTATTATTAATCCAAAAATTTAGTAATAAGATTCTTTTGTTTTTTTGTATGGGAAGATGAC
TTCAGAAAAAGCTTGCTTCAAGCCCAACAACTACGGTCCACGGATATGACTACTTAGAGCAAGTTCCAGCCTCACACATG
AATTGCGATCTTCTCAAAGGTTAGTTTTTTTCAATGCCTTCTTTTTTTTTTTTTGATAATTTTTTTAAAGTGTATGATAG
ATTGATAATGACATTTGTTTGAATATTAAAAAAAAAAAAACTTGCTTGTAAAAAACACATGTAGCCAAACGTCACTTTAA
AGGTAAAAAATAAACACTTTAATGAAATCCCAGCCGAAACACTTAGTCTAATTTAGTCGAAGCACCTAGTAAGAAAAACG
TAGCGCATTTTAAGTTGAATTAAATTTTAGCAACTCTAGTCGTTGTATTACTCTAAGTATTAGTCGAACCACGTTATTTA
GCAACAACACGTAGGAATTGTTGCTTTAGTTAAATTACTTAGTCGAAGTAGTTTATCAAATTCAGTCTAAAAAGTACATT
ATAGACCAAAAAAAAAAAAAAAAAATAGCCCACTTTTAGTTGAAATCATACTAAATAGCAACACTTTTAGAAGAGATAAA
CACATTAGTCGGAACACCTGTAACGAACTTAGTTACAAAAGACTGTGCACACTCAAACAAGTTAGCACCTAGTCGCAACA
CTTAGTTGAGATACGAACCTAAATATCTCTAATCAATCGTTTGTAAACCACATTTTAGTTTAGCCAAAAACAGTCGAATA
CTCAAACATTATATCACTTTTTAGTTTCGTCAAATCATATTGAATAGTCGAAAAATAAACGAAATGCGTTCTCGGGTAAT
AAGTATTCTAGAGCAAAAATGTGATTAAAAACAATATGAGTAAAATGCATTCATGAATTATGAAGTTGCAAATTTCAACC
AGCTGATGCCGACGTGTTGGATTTCAGGAAGTTGTTGGATATCAAAGACCCTTGGAGATCTTAGGGTTTAGGCTTCTAGA
GGCTTTAAGCATTGTACAATTTGTAAACTTCAAAGCATTAGTCGGGGTTGTTCTTAGTCGAGTTGAATAATTAGGCTTAA
TTATTCTTAATTGTTCTTAGTGTTAGTTCTTTTTGTCTTCACGGGCGGCTGATAAGAAATAGAGGACAATTAGGCTTAAT
TATTCATTCAGGTAGAAAATGTCGGGGTTGTTCATTCAGGGGTTGTTCATTAAACTTAATTCTCCTTAGTCGGGGTTGTT
CATTCAGGTAGAATATGTCAAGTAAGTTCCGAGATAATACTTGTTAAAGAGTTTATTATCAATAAAAATAAAGTTTAAGC
ACTTGTTGTTTGCAAGTGAATTCTCTGTGTTGTTTTTGTCTCTATACCTTTTAAATTATATTTTTATTGAATATATAGAG
TAAATGTAAAATGGTAAGACTTTTGGTATATAGTTTTTTAAGTGAATTTGACGCATAAATTTCATGAAACTCTTACATAA
TATATATATCAAAATTGTATAACAAAATTTTTGTATTTTA
>AT3G59770.4 | chr3:22076281-22079280 REVERSE LENGTH=3000
TTTTACACTTTCACTGGCCGTAGCTTGGTTCGATCCACACACTTTGTGGTCAGAGATTTTGTTTTTGCTTTATTCCTTTC
CTCTAAAAATTAGTGTGCTGTGTTTGTTTGGTGGTGGAAGTATTAATCACCGTGTAATTTGTATTTGCACGGCAAAGATT
AAAAAATATGTTATACTAGATGGAGTGATTTTGATGTTCTTAACGTTTGGTGTACGTAAAGTTGTTAATTACCACAATTC
TTGTAGCTAGCCATCAATATAGCCATCAAAAGGACACCACATATCCGTGTGTCTAAGTCTAATTGCTCCAAAAACATTTT
TTGTCTTAGCCACATATAACCACAAAATGACTTTACAAAAAATAAAATGTACCAGAAATTGGCCACAATATATAACAGTG
GCTAGGTCAGAAAATATATTCAAAAAAAAATTATTGCATAATTATATTTGTTAATAATCTATAAACCATAAGCGAATAAT
ACTATACATAATCATTAAAATCATAGAGTTTTAAAATCCAAAATACATGTTTAAAGATGTATAATGTATGATGAACATTT
GTCTTAAGTAAGAGTGTAATCATAATTATGGTGAGACTAGTTAAGATGTAAACATTTTCAAATGGGGTTAAGCCTTAACC
CCGTTATTGTTAATAAAATAAATGATAAGCGCAAAAAGATTCATAATTATTGACCAATTTGAATGGGTTGGGCCGATATG
GAGAAAGCCCAACAGTAAGTATACGACTTTACACGTGTCTTGTTGGTTCAGTGTGAGTTAGCCGTTGAAGATACAGAACG
GTAACTTATGACGTCATGGCTGACTTATATTCAGACATGACAAAGTAGCCGTTGATGCTTTTCCCAACGGGCGAGAAAAC
TTGTCTATATATAAACACACACACACACGAGCGTTTAGTACAATTTAGTAATCTAATGTTCTAGAAATGTAAAATTCCTC
TCCTGTCGTCTTCTACAATAAAATCCGAAGTGTCGTTATCTACAAGAAGAGTCCAAAGTGTCTTCATCCAATCGTTGGTG
AGTCGCTTTAATTCTTTATTTGATCTTTTCTGATTATTTTCAGTCTTTTTTACACATGTGACTGCAAAACGGATGCCTTT
TTTAATTTATTTCTTCTTTCAGCTTTCCTCACTGTTTGTTTGTCCTCTCTCTTTAATTCAAAAATAAATCAGGCTTTTAA
AATCACGATTGTGTCCATATCTGAACATGGCTTTTTTCTCTGTGTTTTAGCTTTCTAGCTGCATTTTTAGGTTTTATTTA
CACGGATTACTTCCTCCTGTTTTGGGAATTTTGCTATGTTTGACTTTGCTATGCTCTGTTTGACTTTGCTATACTTGTTG
ACTTTGATTTTAATATCTCTGCTACACTTGTTATAAAAAAGGGACTGATGAACATTTGGATTTCGAAGTTGAATTGATTA
TTCTTTGATGATGTAATATTTATTATTAATCCAAAAATTTAGTAATAAGATTCTTTTGTTTTTTTGTATGGGAAGATGAC
TTCAGAAAAAGCTTGCTTCAAGCCCAACAACTACGGTCCACGGATATGACTACTTAGAGCAAGTTCCAGCCTCACACATG
AATTGCGATCTTCTCAAAGGTTAGTTTTTTTCAATGCCTTCTTTTTTTTTTTTTGATAATTTTTTTAAAGTGTATGATAG
ATTGATAATGACATTTGTTTGAATATTAAAAAAAAAAAAACTTGCTTGTAAAAAACACATGTAGCCAAACGTCACTTTAA
AGGTAAAAAATAAACACTTTAATGAAATCCCAGCCGAAACACTTAGTCTAATTTAGTCGAAGCACCTAGTAAGAAAAACG
TAGCGCATTTTAAGTTGAATTAAATTTTAGCAACTCTAGTCGTTGTATTACTCTAAGTATTAGTCGAACCACGTTATTTA
GCAACAACACGTAGGAATTGTTGCTTTAGTTAAATTACTTAGTCGAAGTAGTTTATCAAATTCAGTCTAAAAAGTACATT
ATAGACCAAAAAAAAAAAAAAAAAATAGCCCACTTTTAGTTGAAATCATACTAAATAGCAACACTTTTAGAAGAGATAAA
CACATTAGTCGGAACACCTGTAACGAACTTAGTTACAAAAGACTGTGCACACTCAAACAAGTTAGCACCTAGTCGCAACA
CTTAGTTGAGATACGAACCTAAATATCTCTAATCAATCGTTTGTAAACCACATTTTAGTTTAGCCAAAAACAGTCGAATA
CTCAAACATTATATCACTTTTTAGTTTCGTCAAATCATATTGAATAGTCGAAAAATAAACGAAATGCGTTCTCGGGTAAT
AAGTATTCTAGAGCAAAAATGTGATTAAAAACAATATGAGTAAAATGCATTCATGAATTATGAAGTTGCAAATTTCAACC
AGCTGATGCCGACGTGTTGGATTTCAGGAAGTTGTTGGATATCAAAGACCCTTGGAGATCTTAGGGTTTAGGCTTCTAGA
GGCTTTAAGCATTGTACAATTTGTAAACTTCAAAGCATTAGTCGGGGTTGTTCTTAGTCGAGTTGAATAATTAGGCTTAA
TTATTCTTAATTGTTCTTAGTGTTAGTTCTTTTTGTCTTCACGGGCGGCTGATAAGAAATAGAGGACAATTAGGCTTAAT
TATTCATTCAGGTAGAAAATGTCGGGGTTGTTCATTCAGGGGTTGTTCATTAAACTTAATTCTCCTTAGTCGGGGTTGTT
CATTCAGGTAGAATATGTCAAGTAAGTTCCGAGATAATACTTGTTAAAGAGTTTATTATCAATAAAAATAAAGTTTAAGC
ACTTGTTGTTTGCAAGTGAATTCTCTGTGTTGTTTTTGTCTCTATACCTTTTAAATTATATTTTTATTGAATATATAGAG
TAAATGTAAAATGGTAAGACTTTTGGTATATAGTTTTTTAAGTGAATTTGACGCATAAATTTCATGAAACTCTTACATAA
TATATATATCAAAATTGTATAACAAAATTTTTGTATTTTA
>AT3G59770.3 | chr3:22076281-22079280 REVERSE LENGTH=3000
TTTTACACTTTCACTGGCCGTAGCTTGGTTCGATCCACACACTTTGTGGTCAGAGATTTTGTTTTTGCTTTATTCCTTTC
CTCTAAAAATTAGTGTGCTGTGTTTGTTTGGTGGTGGAAGTATTAATCACCGTGTAATTTGTATTTGCACGGCAAAGATT
AAAAAATATGTTATACTAGATGGAGTGATTTTGATGTTCTTAACGTTTGGTGTACGTAAAGTTGTTAATTACCACAATTC
TTGTAGCTAGCCATCAATATAGCCATCAAAAGGACACCACATATCCGTGTGTCTAAGTCTAATTGCTCCAAAAACATTTT
TTGTCTTAGCCACATATAACCACAAAATGACTTTACAAAAAATAAAATGTACCAGAAATTGGCCACAATATATAACAGTG
GCTAGGTCAGAAAATATATTCAAAAAAAAATTATTGCATAATTATATTTGTTAATAATCTATAAACCATAAGCGAATAAT
ACTATACATAATCATTAAAATCATAGAGTTTTAAAATCCAAAATACATGTTTAAAGATGTATAATGTATGATGAACATTT
GTCTTAAGTAAGAGTGTAATCATAATTATGGTGAGACTAGTTAAGATGTAAACATTTTCAAATGGGGTTAAGCCTTAACC
CCGTTATTGTTAATAAAATAAATGATAAGCGCAAAAAGATTCATAATTATTGACCAATTTGAATGGGTTGGGCCGATATG
GAGAAAGCCCAACAGTAAGTATACGACTTTACACGTGTCTTGTTGGTTCAGTGTGAGTTAGCCGTTGAAGATACAGAACG
GTAACTTATGACGTCATGGCTGACTTATATTCAGACATGACAAAGTAGCCGTTGATGCTTTTCCCAACGGGCGAGAAAAC
TTGTCTATATATAAACACACACACACACGAGCGTTTAGTACAATTTAGTAATCTAATGTTCTAGAAATGTAAAATTCCTC
TCCTGTCGTCTTCTACAATAAAATCCGAAGTGTCGTTATCTACAAGAAGAGTCCAAAGTGTCTTCATCCAATCGTTGGTG
AGTCGCTTTAATTCTTTATTTGATCTTTTCTGATTATTTTCAGTCTTTTTTACACATGTGACTGCAAAACGGATGCCTTT
TTTAATTTATTTCTTCTTTCAGCTTTCCTCACTGTTTGTTTGTCCTCTCTCTTTAATTCAAAAATAAATCAGGCTTTTAA
AATCACGATTGTGTCCATATCTGAACATGGCTTTTTTCTCTGTGTTTTAGCTTTCTAGCTGCATTTTTAGGTTTTATTTA
CACGGATTACTTCCTCCTGTTTTGGGAATTTTGCTATGTTTGACTTTGCTATGCTCTGTTTGACTTTGCTATACTTGTTG
ACTTTGATTTTAATATCTCTGCTACACTTGTTATAAAAAAGGGACTGATGAACATTTGGATTTCGAAGTTGAATTGATTA
TTCTTTGATGATGTAATATTTATTATTAATCCAAAAATTTAGTAATAAGATTCTTTTGTTTTTTTGTATGGGAAGATGAC
TTCAGAAAAAGCTTGCTTCAAGCCCAACAACTACGGTCCACGGATATGACTACTTAGAGCAAGTTCCAGCCTCACACATG
AATTGCGATCTTCTCAAAGGTTAGTTTTTTTCAATGCCTTCTTTTTTTTTTTTTGATAATTTTTTTAAAGTGTATGATAG
ATTGATAATGACATTTGTTTGAATATTAAAAAAAAAAAAACTTGCTTGTAAAAAACACATGTAGCCAAACGTCACTTTAA
AGGTAAAAAATAAACACTTTAATGAAATCCCAGCCGAAACACTTAGTCTAATTTAGTCGAAGCACCTAGTAAGAAAAACG
TAGCGCATTTTAAGTTGAATTAAATTTTAGCAACTCTAGTCGTTGTATTACTCTAAGTATTAGTCGAACCACGTTATTTA
GCAACAACACGTAGGAATTGTTGCTTTAGTTAAATTACTTAGTCGAAGTAGTTTATCAAATTCAGTCTAAAAAGTACATT
ATAGACCAAAAAAAAAAAAAAAAAATAGCCCACTTTTAGTTGAAATCATACTAAATAGCAACACTTTTAGAAGAGATAAA
CACATTAGTCGGAACACCTGTAACGAACTTAGTTACAAAAGACTGTGCACACTCAAACAAGTTAGCACCTAGTCGCAACA
CTTAGTTGAGATACGAACCTAAATATCTCTAATCAATCGTTTGTAAACCACATTTTAGTTTAGCCAAAAACAGTCGAATA
CTCAAACATTATATCACTTTTTAGTTTCGTCAAATCATATTGAATAGTCGAAAAATAAACGAAATGCGTTCTCGGGTAAT
AAGTATTCTAGAGCAAAAATGTGATTAAAAACAATATGAGTAAAATGCATTCATGAATTATGAAGTTGCAAATTTCAACC
AGCTGATGCCGACGTGTTGGATTTCAGGAAGTTGTTGGATATCAAAGACCCTTGGAGATCTTAGGGTTTAGGCTTCTAGA
GGCTTTAAGCATTGTACAATTTGTAAACTTCAAAGCATTAGTCGGGGTTGTTCTTAGTCGAGTTGAATAATTAGGCTTAA
TTATTCTTAATTGTTCTTAGTGTTAGTTCTTTTTGTCTTCACGGGCGGCTGATAAGAAATAGAGGACAATTAGGCTTAAT
TATTCATTCAGGTAGAAAATGTCGGGGTTGTTCATTCAGGGGTTGTTCATTAAACTTAATTCTCCTTAGTCGGGGTTGTT
CATTCAGGTAGAATATGTCAAGTAAGTTCCGAGATAATACTTGTTAAAGAGTTTATTATCAATAAAAATAAAGTTTAAGC
ACTTGTTGTTTGCAAGTGAATTCTCTGTGTTGTTTTTGTCTCTATACCTTTTAAATTATATTTTTATTGAATATATAGAG
TAAATGTAAAATGGTAAGACTTTTGGTATATAGTTTTTTAAGTGAATTTGACGCATAAATTTCATGAAACTCTTACATAA
TATATATATCAAAATTGTATAACAAAATTTTTGTATTTTA
>AT3G59780.1 | chr3:22090325-22093324 FORWARD LENGTH=3000
AGACTCTGAAAATTGTTTTCTATTTTTCTTATAATTGCCAAGAATTACTTTTGTTCGTCTCTTGGAACCGTTAACATCGG
CAACAGAAAAAGTGTAATAAAAAAAAACTGTTTTCTTTTCGTTCGGATGCTGAGATTTGTTTTGCAAATTTAGAACTAGC
TAAATTGGGTCAAAAGTTATAGGTTACACGTAAAATTATTACAGCAATTTCTCCCCTAATAACTTTGGGCTTTAGGCCCA
ATAACAGAAGGCCTTAAAGTGGCATACTTAGGGTTTAGTGAAAAAGCAATCGTCATCCTTGACTCAGGGGTCAGGTCAAA
TCCAGGAGAAGAAGAGGTAATCATTCTACACAGATAGAAACATTTATTTTTTGTTTAATCAAAAGCTAACATTTTGTTGT
GACAGTTCTCGTGTTTTCTTAATATAGATGGCAAGACTGATAATCGTGCCAGAATCCGTCTTATTAATCAAGACAAGAAC
AAATACAACACTCCAAAGTATCGGTTTGTTGTTAGATTTGTATCCTTTTAATTAGTTCATCACATTCCCAGTTGTTAGTG
GTGTCTGTTTACATTCTTCCTATCGAGTTTTGTTTGGCCTTGAATGTGAGGAAAGCTAACTTGATTGACCGTATTCGTAC
ACTTCACTCAGCTGCTGAAGCCATATCAATGAAGTTGACGACGAGTGAAAACGTTTCTTCTCTTTAAAAAACTGTATTTC
CATCTAGTTTTGATCTTACTTTCGTGGCTTTGAATTTTTACTTTTCATATAGCATCGTTATATTACTCTTTACCTAATTT
CCCTACTGTACTTGTGAATTTTCCCGTCGACGTATGTGCAAGTTACTAATTTTATGCAAGTTGTGAATTTGCAAGCGTTT
TAATTTCTAAACGAAAGAATACTAATCAGAAACTTAGAAAATTTGACAAGATTAACTAAACATTGTATATGTCTATCGAC
CACTACTACATTATTTCAATGTGTAAGCATATTTTTTATCATTTAAAATGAAAAACAGAATGGACAATGATAAATCAACG
AACGACATTAGCAGAAGTGTGTGGTGTTTCTATTTATCAGCACAAATAGAAAACAATGATAAAATACAGAAGTGGTGATG
CAGTGGATTTATCATTTGATTGCTGGACTGTCATTTTTGTTATTAAATCTTATGAACTTTATTTTTTTCTTATAAATATA
TTATATATAACACATTTAACTAAATTAGATCTCATAAATTTGTTGTAGATTTTTTTTTTTTTTTTGCTATTCCCAGCAAT
CTACTTAAAAACGAATCCCATCATCACCCAAACATGCTAAGTGTAGCAGAAGGGATAATATTTTGTAGGTAAGGAAACAA
ATATTTTATTAACCTGTAAATAAAAAATGAAAACCAATTATACACATATTTAAAAACTACCAAACTTAGTATAGTATTAT
TTTTTTTAAAAAAAATTATAATAACAAAATAATAATAATAATAAATGGTAAGACTTATTTTGAATTATGTTTATTAATAA
TATTTTTGAGGTTTCTTTGTAAGTGATGGTGATTACATAGAAACTTCATATCAAATATCTATATATTTTAAAATTTCAAG
TAAATTGATTTTTCAAAAAATATTATTCTATACTAAATTTAAAGTATATGAAAATACAGAAAATTGTTTACAAAAATGAA
CACAAATTAGGAAATGAATATGAAGAGTATGTATCCAAATTGTATTGCCATGTTTGCATTTAATTTAAGAGGGTGTATGA
AAAGCAAAAAATCTTCTTCTAACAACTTACCTAAAATCATCTCACTTATACACTTCCATAAATTAATTAGTTTTTTTGTA
TTCATTAGCTGGAAATATATTAAGATTATTTAGTTTTTTTTTTTCCATATGGAAAAGGAAATTCACAGCAGAATTCCTAT
AAGTTAAAAAAACTTACCTTAAAACTATCAAAATATATCAAAACTCATATCTCCTGGGTCCTCCTGGACCTGGACTTAAA
CATCCATACTTACACATATCCACTCTATATAAGTTTAGTTCACTACCACTAAACCCAACCAAAGCAAAAACATCACTTCT
CTCAACAGAATAGTTTGAGGTTGTGTGAGACAAAAAGAAAACCATGGAGCCAACTAACGATGCTGAGACATTGGAAACTC
AAGGAGAGGTTACAACCGCTATTTGGCCGTCATCTCAAATCCTCAAGACGACTATCGATATTCCGGGGACTCTCAGCCAT
GACGGCAGATACATCCAGTACAATCTATTTGGGCATATCTTTGAACTCCCCGCAAAGTATAAGCCACCGATTAGGCCTAT
TGGCAGAGGTGCTTGTGGCATCGTTTGGTAATATCCTTTTAACAGAATTAATAGTTTCATTTCTTTTCCTAATCATTTTG
AGCACTTTAGAATGTAGATGCCATGACCATTTTTGTGTGTAATTTATGGTTTGGGTTGATAAGTTTCATCTTTTTATGAG
AAAAGTTCAAATCGTTTCTATCATAGAGATCTCTAAACAGTTATTATACCATTCATGACTTTTATGTTATTCTTGTTACT
TTTAAAATTTCCTCACTTGACACATTAGTTTTTACTTTTCTTTTTAACTTTTTTTACAGTTCGGCTGTGGACTCCGAGAC
CAATGAGAAGGTAGCAATAAAGAAAATAACGCAAGTATTTGATAACACTATCGAAGCAAAGAGAACTCTTCGTGAAATCA
AGCTTCTTCGTCACTTCGATCATGAGAATGTTCGTTTGATTTTATAACTATTGTCTCACCTTTTTTCTTTTATTTTGTTA
TTCATTAAAAGCTAACTATGTAATATCATTTTTCTATAGATTGTTGCAATCAGAGACGTAATCTTGCCTCCTCAGAGAGA
TTCATTCGAAGATGTTTACATTGTGAATGAATTGATGGAGTTTGACCTTTATCGAACCTTAAAATCAGATCAAGAACTAA
CCAAAGATCATGGCATGGTGTGTGTTTAGAGTTATTGTTT
>AT3G59790.1 | chr3:22094241-22097240 FORWARD LENGTH=3000
AAAGGACCATATCTTTGATCCTTGTTCTGTTTTTTTCTTTTCCTTCTCTGCTTTTCTTTGAATAATTTCCCTTTTCATTT
CCTTTAATTTTTTCATCTCTCAGAAATTTTGTTGTGCTAAGATTTTCTGCTAGATTCCCTTTTGATGTTGTCAAATTTCA
TTTTTAAGCAAATAAACTGAAAAACCATGATTCTGTGGGCATCATTGCGACTTTCAATCCAACAAATATTAATACATGAG
CTATTGTCAAAAATATAACATTGCAACAAGGAAGAAAGCAATCATATCCTACTTTGAGTATTTTGATTGAAGACAATCTT
ACTCTTTGTAATAGTTCATTTGCAGTTTTGCTTTTGTCAATTCTTCAAATTGCCAAAGAATCTAGAGAGTGGTACAGGGC
CATCGGTTTCGTGTTTACTTTTGCTAGAGTGTTTGTCTCTGCTGGACTTGTGCTTCTTCTCCTTCTTTGATCTTTTCGAA
CTTGATCTTGATCTTCTAGATTCATCTTCATCACTGCTAGATGACGACTCTGAGGACGAATAATGCTGCAAATTCATAAC
ACAACCGATCATGGTTCATGTTAGCATAAGCTAGAAAACCTCACACTATCTGATATAAGCTAAACTTTTAGAAGGCACCT
TTCTCTTTTTGCTTTTCTTCTTCTTTGAATCTCTGTCTTTCTTATCTGCGAGGTCATTGAACCATTGGCGACCAGTTAAT
AACGTCCTCAGAAAGAAGGTTTAGATGTCATGTTAAGTTAAGTGGATTATGTTTACCTTTTCGTGACTTATCACTAGAAT
AGTTCCTTCCTTTGGAGAGTTTCAACGACCTTTCTGCATCCAGCTGAGCTCTATACTCACGCATCAGTTTATCGGTATCT
GCTTCAAGTTCTCCCTTTTTCAATTCTTCTTCCTACACATGTTACACGAAAGAAAGATATAATGTTAAACATTTCCTAAT
GTTCCATACTCACAATACAGAGAGACTGCTGCAAGTAGTAGTAAAAAACTGATATTGCAGATAATAAAAATGTTTAAAAA
ATGAGCATGACTAGAGTTACTTGAAAACCGCGAGATAGGGATAGATGTAATGTAGAAGGAAGACACACTCATTTTTATAT
AAACACACAAAGACTGCGTATCTGTGGCTGAAGATGATAAACAGCAGAGGAAAAGAAAATGATATGTTGGAATAAAGCTT
CTAAATTGACGACAATAATAGCAATCTTATGAACACTAAATCATCAATGGTCAATTGATTATCTTCTATGGCATTATAAC
AAGGAACACCGTTCCATACAACATACAGAAGAACTTAAGTATTAAAAAGGCAAAAAGATTACCTTTTGCTTCTGCTTATA
CTCTTCCCAGGTAATAGTATGTGTAGTCTTGAGGCTAGCCAAACGAGCCGCATGCCACTCTGGTGTATGAAATGAACCAT
CCACCTGAGACAATCCTCATCAGAAATGTTCCGGTACCAATGCAAAATATCAAAGTTTGACTAATCCAAATGCTTCTTTG
TGTTCACAGCTTACAACAACAATAAAAAGACTCTTGAATCACTGTAACACAAACTCTGATGCTACACTTTTACGAAATCA
CATTTAAACATGGACTTGATATCGTCTACAAGACCTAGCAGGTATTAGATACAAGTTCTTCCCCCAAAATTGGGACTCAT
AAAGGATCTCTTGTAGGCTTAATTCTAAATGCAGCTCGATAACCCAACAACACAAAAGATCAACAAAACCATAAGTAAAT
CAACCAAATTGGAATTTTGTTTGGAGAAGTAAAAAAAAACAGAATCAATTTGCAATGAAGAAGATGAGAGTATGAAAAGG
TACAAACCATTCCGTCTTCAACCTCATCCGGCTGGGCGGAGCTGGAACCAACCCTAGATCTCTGCATAGCCTTGTAAGCT
TGATTCTTCCCCATAGCTAATAGAAGATTTACCCCACAAGAAACAGTCCGCAAATTCCTTGCAGGAGAAAGAGAATTTAG
AGAGATTGAGAGGAATTGTTTGTAAAATCTAGGGTTTGGGGGATTAACGGTCCAAAGGGAGAGGATTTAGGGATCTGTAG
AGAAAGCAAACGAGAGAGAGACGAGAACAGAAGAAACTGTGAGGTCGAACCGAAACGCACTGGAGATTTAATTTCACCCT
CCAAAGTAAAATAATAAAATCTATAAGGACTAATGTTCAATTATTATTAGTTTTAATATGAAAACTCGATCGAATCGAAA
TAACAATAATCATATAGTATATAGTTTTGGAAATAAATAATAAAAGCCCTTAGGACCGATTCGTTATTTCTTCGCTCTCT
CTTTCTCTCTGTGTCTCGTACTCGAGTAGGTCTCAGGTAAGGAGTTCTTCTTTCAGTTCCTTTAATCCTTGTTAAAGTTT
CGATTTCTCTTTACATTTTCAATCGAATTCGCTTCTATTGGGTTGAAGGTTTAGGTTTTTAGGTTTCGGAGTCTTTTTGT
GATTCGAGAGATTGACTCTGAATGGTTTTTACCTTTTGAGTTTTTGTAGTTCGAAGAGCGACCAAACTGATTTCAGATCT
CAATTGTTTCTGCAGTTACGTAAAGGATCGAGCTTAAAAGATGAGTGGAGTTGAAGAGAAAGTTTCTGGAACGACAAAGA
CACCTGCAGATTTCCTCAAATCCATCCGTGGGAGACCCGTTGTTGTCAAGCTCAATTCTGGTGTTGATTATCGAGGTGCC
TCTCTCTCTCGTTAGATGTTCTTATGTGTTTTGCAAGTTCTCTATCTCTGCTGCACTTTAGGTTAGAAGCTTTGACTTAG
GACTAGTTCTTTTGTCTATGTTAAGGGAATTAAAGAGTTGCTTGTATTAAGCCCACTTAAGTAACTTAATTATCATGTTA
TGTCTTCAGCTTTTAAATGATTCTTTTAAAGTCAATATGTGAAGCTTTTCTTACATTTTCTAAGGTTTCCTTGTGAACAT
TGTTCAATGGTTTTCTTAAGAACATGTTCCTTTCTGCCTG
>AT3G59800.1 | chr3:22091597-22094596 REVERSE LENGTH=3000
CAAAAGCAAAACTGCAAATGAACTATTACAAAGAGTAAGATTGTCTTCAATCAAAATACTCAAAGTAGGATATGATTGCT
TTCTTCCTTGTTGCAATGTTATATTTTTGACAATAGCTCATGTATTAATATTTGTTGGATTGAAAGTCGCAATGATGCCC
ACAGAATCATGGTTTTTCAGTTTATTTGCTTAAAAATGAAATTTGACAACATCAAAAGGGAATCTAGCAGAAAATCTTAG
CACAACAAAATTTCTGAGAGATGAAAAAATTAAAGGAAATGAAAAGGGAAATTATTCAAAGAAAAGCAGAGAAGGAAAAG
AAAAAAACAGAACAAGGATCAAAGATATGGTCCTTTTCAATCATTGCTGGTTTCAGGGTTGAAAGCTAGGGCTTCACAGT
AGATTAACTCTCTAAACTGCTCCTCAGAGAATGGATGTTCATCTAAATCGAAATTGAAGGGCTCTGAGCACTCTGGTTCA
TCGGTAATGTCGTGAAACGAGCTAAGGTATGGATGAGCAAGTGCTTCTTTAACTGCAAAGTGGCAAAACTGATGATAAGA
ATCCAAATAAAACTGCAGAAGAGGCTATATGGAGACAGAAACTGACCTGAGATTCTCTGTTTAGGATCAAATGTTAGCAT
CTTCTCCACCAAGTCTATTGCTAAGGGAGGCACGTTCGGGAATTTCTCAGTGAAAGATTGGCGAGGAAGCGTAGGAAGCT
GCCTTATGTATCGCTTAGCGTATTCACTCAACGATCCAAGCTCTTCTTCAGATGGAGTGCCAATGAGCTGCAAAACAATG
TCCCAAGACTTTTTAAGCTAATCATGAATCACAAAAAACGAATATGATCTTGGCACAACAAAGGGTTTTACTTTACTACC
TCCAGAAGCAAACGAAGCTGATTAACTTGATCTTTCCCCGGGAAGAGCGGTTCACGGTTCATTATTTCCATGAAAATACA
GCCAACAGACCAAACATCTATTGCTGCGGTATAGTCAGAAGAGCCCAACAGAAGCTCAGGTGCACGGTACCATCTTGTGA
CAACATACTCAGTCATTAAATTACTCTCAGGAGTTGCACGAGCGAGCCCGAAATCACAAATCTTTAAGTCACATTGTGTA
CTCAAGAGGAGATTGCTTGGTTTTAGATCTCTGTGTAGCACATTGGCTGAATGAATGTACTTTAATCCGCGCAGGATTTG
GTACATGAAATACTGCCAAAAATTTGAAGATTGTGTCAAGCTCACTAATCAAAATGATTTTTAAGTTTCAAGAAACAATA
ACTCTAAACACACACCATGCCATGATCTTTGGTTAGTTCTTGATCTGATTTTAAGGTTCGATAAAGGTCAAACTCCATCA
ATTCATTCACAATGTAAACATCTTCGAATGAATCTCTCTGAGGAGGCAAGATTACGTCTCTGATTGCAACAATCTATAGA
AAAATGATATTACATAGTTAGCTTTTAATGAATAACAAAATAAAAGAAAAAAGGTGAGACAATAGTTATAAAATCAAACG
AACATTCTCATGATCGAAGTGACGAAGAAGCTTGATTTCACGAAGAGTTCTCTTTGCTTCGATAGTGTTATCAAATACTT
GCGTTATTTTCTTTATTGCTACCTTCTCATTGGTCTCGGAGTCCACAGCCGAACTGTAAAAAAAGTTAAAAAGAAAAGTA
AAAACTAATGTGTCAAGTGAGGAAATTTTAAAAGTAACAAGAATAACATAAAAGTCATGAATGGTATAATAACTGTTTAG
AGATCTCTATGATAGAAACGATTTGAACTTTTCTCATAAAAAGATGAAACTTATCAACCCAAACCATAAATTACACACAA
AAATGGTCATGGCATCTACATTCTAAAGTGCTCAAAATGATTAGGAAAAGAAATGAAACTATTAATTCTGTTAAAAGGAT
ATTACCAAACGATGCCACAAGCACCTCTGCCAATAGGCCTAATCGGTGGCTTATACTTTGCGGGGAGTTCAAAGATATGC
CCAAATAGATTGTACTGGATGTATCTGCCGTCATGGCTGAGAGTCCCCGGAATATCGATAGTCGTCTTGAGGATTTGAGA
TGACGGCCAAATAGCGGTTGTAACCTCTCCTTGAGTTTCCAATGTCTCAGCATCGTTAGTTGGCTCCATGGTTTTCTTTT
TGTCTCACACAACCTCAAACTATTCTGTTGAGAGAAGTGATGTTTTTGCTTTGGTTGGGTTTAGTGGTAGTGAACTAAAC
TTATATAGAGTGGATATGTGTAAGTATGGATGTTTAAGTCCAGGTCCAGGAGGACCCAGGAGATATGAGTTTTGATATAT
TTTGATAGTTTTAAGGTAAGTTTTTTTAACTTATAGGAATTCTGCTGTGAATTTCCTTTTCCATATGGAAAAAAAAAAAC
TAAATAATCTTAATATATTTCCAGCTAATGAATACAAAAAAACTAATTAATTTATGGAAGTGTATAAGTGAGATGATTTT
AGGTAAGTTGTTAGAAGAAGATTTTTTGCTTTTCATACACCCTCTTAAATTAAATGCAAACATGGCAATACAATTTGGAT
ACATACTCTTCATATTCATTTCCTAATTTGTGTTCATTTTTGTAAACAATTTTCTGTATTTTCATATACTTTAAATTTAG
TATAGAATAATATTTTTTGAAAAATCAATTTACTTGAAATTTTAAAATATATAGATATTTGATATGAAGTTTCTATGTAA
TCACCATCACTTACAAAGAAACCTCAAAAATATTATTAATAAACATAATTCAAAATAAGTCTTACCATTTATTATTATTA
TTATTTTGTTATTATAATTTTTTTTAAAAAAAATAATACTATACTAAGTTTGGTAGTTTTTAAATATGTGTATAATTGGT
TTTCATTTTTTATTTACAGGTTAATAAAATATTTGTTTCCTTACCTACAAAATATTATCCCTTCTGCTACACTTAGCATG
TTTGGGTGATGATGGGATTCGTTTTTAAGTAGATTGCTGG
>AT3G59800.2 | chr3:22091846-22094845 REVERSE LENGTH=3000
TGTGAGGTTTTCTAGCTTATGCTAACATGAACCATGATCGGTTGTGTTATGAATTTGCAGCATTATTCGTCCTCAGAGTC
GTCATCTAGCAGTGATGAAGATGAATCTAGAAGATCAAGATCAAGTTCGAAAAGATCAAAGAAGGAGAAGAAGCACAAGT
CCAGCAGAGACAAACACTCTAGCAAAAGTAAACACGAAACCGATGGCCCTGTACCACTCTCTAGATTCTTTGGCAATTTG
AAGAATTGACAAAAGCAAAACTGCAAATGAACTATTACAAAGAGTAAGATTGTCTTCAATCAAAATACTCAAAGTAGGAT
ATGATTGCTTTCTTCCTTGTTGCAATGTTATATTTTTGACAATAGCTCATGTATTAATATTTGTTGGATTGAAAGTCGCA
ATGATGCCCACAGAATCATGGTTTTTCAGTTTATTTGCTTAAAAATGAAATTTGACAACATCAAAAGGGAATCTAGCAGA
AAATCTTAGCACAACAAAATTTCTGAGAGATGAAAAAATTAAAGGAAATGAAAAGGGAAATTATTCAAAGAAAAGCAGAG
AAGGAAAAGAAAAAAACAGAACAAGGATCAAAGATATGGTCCTTTTCAATCATTGCTGGTTTCAGGGTTGAAAGCTAGGG
CTTCACAGTAGATTAACTCTCTAAACTGCTCCTCAGAGAATGGATGTTCATCTAAATCGAAATTGAAGGGCTCTGAGCAC
TCTGGTTCATCGGTAATGTCGTGAAACGAGCTAAGGTATGGATGAGCAAGTGCTTCTTTAACTGCAAAGTGGCAAAACTG
ATGATAAGAATCCAAATAAAACTGCAGAAGAGGCTATATGGAGACAGAAACTGACCTGAGATTCTCTGTTTAGGATCAAA
TGTTAGCATCTTCTCCACCAAGTCTATTGCTAAGGGAGGCACGTTCGGGAATTTCTCAGTGAAAGATTGGCGAGGAAGCG
TAGGAAGCTGCCTTATGTATCGCTTAGCGTATTCACTCAACGATCCAAGCTCTTCTTCAGATGGAGTGCCAATGAGCTGC
AAAACAATGTCCCAAGACTTTTTAAGCTAATCATGAATCACAAAAAACGAATATGATCTTGGCACAACAAAGGGTTTTAC
TTTACTACCTCCAGAAGCAAACGAAGCTGATTAACTTGATCTTTCCCCGGGAAGAGCGGTTCACGGTTCATTATTTCCAT
GAAAATACAGCCAACAGACCAAACATCTATTGCTGCGGTATAGTCAGAAGAGCCCAACAGAAGCTCAGGTGCACGGTACC
ATCTTGTGACAACATACTCAGTCATTAAATTACTCTCAGGAGTTGCACGAGCGAGCCCGAAATCACAAATCTTTAAGTCA
CATTGTGTACTCAAGAGGAGATTGCTTGGTTTTAGATCTCTGTGTAGCACATTGGCTGAATGAATGTACTTTAATCCGCG
CAGGATTTGGTACATGAAATACTGCCAAAAATTTGAAGATTGTGTCAAGCTCACTAATCAAAATGATTTTTAAGTTTCAA
GAAACAATAACTCTAAACACACACCATGCCATGATCTTTGGTTAGTTCTTGATCTGATTTTAAGGTTCGATAAAGGTCAA
ACTCCATCAATTCATTCACAATGTAAACATCTTCGAATGAATCTCTCTGAGGAGGCAAGATTACGTCTCTGATTGCAACA
ATCTATAGAAAAATGATATTACATAGTTAGCTTTTAATGAATAACAAAATAAAAGAAAAAAGGTGAGACAATAGTTATAA
AATCAAACGAACATTCTCATGATCGAAGTGACGAAGAAGCTTGATTTCACGAAGAGTTCTCTTTGCTTCGATAGTGTTAT
CAAATACTTGCGTTATTTTCTTTATTGCTACCTTCTCATTGGTCTCGGAGTCCACAGCCGAACTGTAAAAAAAGTTAAAA
AGAAAAGTAAAAACTAATGTGTCAAGTGAGGAAATTTTAAAAGTAACAAGAATAACATAAAAGTCATGAATGGTATAATA
ACTGTTTAGAGATCTCTATGATAGAAACGATTTGAACTTTTCTCATAAAAAGATGAAACTTATCAACCCAAACCATAAAT
TACACACAAAAATGGTCATGGCATCTACATTCTAAAGTGCTCAAAATGATTAGGAAAAGAAATGAAACTATTAATTCTGT
TAAAAGGATATTACCAAACGATGCCACAAGCACCTCTGCCAATAGGCCTAATCGGTGGCTTATACTTTGCGGGGAGTTCA
AAGATATGCCCAAATAGATTGTACTGGATGTATCTGCCGTCATGGCTGAGAGTCCCCGGAATATCGATAGTCGTCTTGAG
GATTTGAGATGACGGCCAAATAGCGGTTGTAACCTCTCCTTGAGTTTCCAATGTCTCAGCATCGTTAGTTGGCTCCATGG
TTTTCTTTTTGTCTCACACAACCTCAAACTATTCTGTTGAGAGAAGTGATGTTTTTGCTTTGGTTGGGTTTAGTGGTAGT
GAACTAAACTTATATAGAGTGGATATGTGTAAGTATGGATGTTTAAGTCCAGGTCCAGGAGGACCCAGGAGATATGAGTT
TTGATATATTTTGATAGTTTTAAGGTAAGTTTTTTTAACTTATAGGAATTCTGCTGTGAATTTCCTTTTCCATATGGAAA
AAAAAAAACTAAATAATCTTAATATATTTCCAGCTAATGAATACAAAAAAACTAATTAATTTATGGAAGTGTATAAGTGA
GATGATTTTAGGTAAGTTGTTAGAAGAAGATTTTTTGCTTTTCATACACCCTCTTAAATTAAATGCAAACATGGCAATAC
AATTTGGATACATACTCTTCATATTCATTTCCTAATTTGTGTTCATTTTTGTAAACAATTTTCTGTATTTTCATATACTT
TAAATTTAGTATAGAATAATATTTTTTGAAAAATCAATTTACTTGAAATTTTAAAATATATAGATATTTGATATGAAGTT
TCTATGTAATCACCATCACTTACAAAGAAACCTCAAAAAT
>AT3G59810.1 | chr3:22097667-22100666 FORWARD LENGTH=3000
GCCCATCATGATCATCAACAACAACAACAGTGGTCATGTTATGGCTGCCATTTTTGTTGTCTTCTTCTACCTCATATTAA
AAGAGTAGTAGACATGTACCAAGATTGTCATCCTATGTTCTTCAGTAGATTTTTGGGATACAGACATCACTTTTTTCTTA
GTAATATGATACTCTTCCATGTGACCCCAGATAAAGAAGAAAAATTATTAATTTATGGCTTGATACAATCATACAAGCAA
ACAAAATTGAGTTTGGGTGACCAACAGATCGAAACGAGGAAGATCATTAAAGTTTAGTAATCGAATTATGTCATTTAGGG
ATCACTGGAAACACACATGTCAAACTAGTATAACCAGTCAATCATCAGATTATCATATTCATAGCCATCGACACATTTGA
ATCAGGAGTTTCCATTGAAATAAAACGCTCAAGATATCATTCTTGGCGTAATGTTATTTTTAATCTTCAACCTCTTTTCA
CATTACTAGCAAAAGGTCTCGTATTCTTAGCCGCTTGTATATGTAAGTAGCCTGCTTATGTCTAAGCAGCAAAACATGAA
GTAGAGCTTCTCTCAATAAAACTCTCTTCACTAGTATTAAAAAGTCTATGTGTGTCTTAAAATCATAGTATTATTTCCTT
CAGCTTGATTCTTCTTCCGTTGCATTTTCTTCTGGCTTGCTTCCCAATCTCCCCAACCTTACAATGTCTTCCACCATAAT
TCTTCCCTCTGTTGAATAACAGATTTATAAAAAAGATCAACTTCAGGGAGATAAGAGCTCAAGAAGGAGAGGATCGCTCT
GTTCTTTACCTTTATCTTTGGAGAGACTACTGATTAGTTGTTGAAGGCCGTCGTTAGCGAGTGTGTCTTTCAGGTACATT
GCAGCAGCCGCAACTTCATCAGGTGTGACTTTTCCATCTCGATCTCTGTGTTCATTCAGATGTGATCACTTTAGATTCTA
AGTCTCGGAAACAGAACACTCAAACAGAAAAATGGAGTCTATATACCTGTCAAGAAGCTGCCAGCCTTTGCCAATTTTGA
TATCCACATCATCAATTTCCTTCTCTAGGTTTTGTATCAGACCATCAACCTTAAAAAGTATGACCGAAGAGTAAGCCTCT
TAAACAAATCTCATGGGACTTTAATAGTCTTAAAAACCGATTTAAAATCTTCTTACCTTCTCCATTAGTGCAGAGGAAAC
CTCGTCTGCTTCAGCAACTTCATCAGCTTGGTCAATATCTACTCTAGCTGCTTTGTATGCCTTCATTGCAGCTTTTTCAC
CATCTACATCTTCTCTCTCGACCATTGTGTTATAGAACTCCACCTGGAGAAACAGAAAAACAAAGTCTTTCAATCTACGA
CACAAAGTGCTGATCAAGCATTGGTGGACAGCGTACCTCTTTCTTGACCAATCTCAGGAATTCTTCGCGCTCTCTACACA
CCGACTGTTTATATCAAAAGCAAACAGAGTATCAAATAAATATCCAATAAACTGCTCTGCATACCCATTGTTGATAACCA
TAGACTCATTTTTCTTACAGAAGCGGAAGCCAAAACGCCCAAGGCGCGGCTAAGTTTGCAAAGATCATCTTGTTGTTCAA
GAACTCTAGCTCTGGCCTGTTCTTGTGCTTCGCTGGCTGTTGGTATGGTCATCTCTTGCAGTGCCTTATCCTCGTCACCA
CCTTTAACATCCTTAATCCTTGTAAGCTCTTCTTCTTCTTTCTCTTCTTCTTCCTGCAAATATAATAAATACAAAATGTA
AAATCTGGAGCAACCAAAATTCGGTTTCTCTAACTTCCTCAAGCAAGCATAATCCAATACAGTCAAGTGGTGTATCAAGA
CCTTGATCAGTTCTTCTTGCATCTCAAGGTACTCTAATTTCCGTCTTCGCTCAGAAACAGGGTCTTCAGATGGCAGAGAA
GTAATACCAACAGTATCCACAACCTCGTCAGGTAGAGAAGAAAGAGTAGCTCGGACAGCATCCTCTGCTTTAACTCTTCC
AGCAACCGTGAATGCCCTGAATATAAATTGCTCTTAGAAATTTCTTTGCAATAAAACTGATCGAAGAACAAAAAAATGAC
AGCAAAGAGTACTGGAACCAACCTAGAGAGGATCAATAACGAAGAGGGGACAGAATGATTAAGTGACAAATCCATCCAAT
CGCGAAGCTACAAAATTGTTTCAATACTAAAACATTAATAGCTGTAGAGTTATCTTCTCCTGATGGAGTTTAATAAAGAA
ATAACAAAGAATCAAGAATCATAGGAGTAAAGAGGAGAAACCTGTTGCCTCATCTCTTCAACTGAAACCAGTCCCAGCAT
TCCCCGTTCCCTGCAATCTTCGCGTAACTCAGCTTCTGAAAGGGAATCCACACCCTCAGCTCTAATCAGTTTATCATCTT
CCTTAATGCTGCAGTGAAAAGAAGTAGAAATTAAACATCAAATTAAGGTAAAAACTAACAATTCTAATAACAACGAGATA
TGGAAGAATCTTACCTCCTCAGTCTTTTTCTGAGCATATACCGCAGATAAGCATCTGTTCCATATGGGCTAATACCCATA
TATTTGCACATGCTAACCAAGCGAGGCCTATATTTGAAAAACAAAGAGGTATATTACTGTCGGAACATGAACCTCTAAGA
GCACAAGACATCTCTGAGATCAAACAAAAAAGAAACGACTAACCTGCTAATGTTATCCAAAGTAAGCTCATCGTTGAAAA
GCTTTGCAAAGCCCAAAAGTTCATCATTATGGACTATTTGACCTCTTCGAACCTGCAAGGCATGATTTTAAGAACAAGGA
GAATGAAATTCAAATCCAAAAACCGAAAGAAGAGGAAGTATTTGAGCCAACACAAAATTATGACTGTTTACCTTGTCTAG
AAACTCATCCAGGTCTTCAGCGGTTTGCTTTACTTCTCCAGTTCTTGAATGTTTAACTTCCTTAGCCATCTCTCTGGCGG
TTTCCTGAAGAAACTTAGCATATTCTATCCTTGCAAGTAA
>AT3G59810.3 | chr3:22097667-22100666 FORWARD LENGTH=3000
GCCCATCATGATCATCAACAACAACAACAGTGGTCATGTTATGGCTGCCATTTTTGTTGTCTTCTTCTACCTCATATTAA
AAGAGTAGTAGACATGTACCAAGATTGTCATCCTATGTTCTTCAGTAGATTTTTGGGATACAGACATCACTTTTTTCTTA
GTAATATGATACTCTTCCATGTGACCCCAGATAAAGAAGAAAAATTATTAATTTATGGCTTGATACAATCATACAAGCAA
ACAAAATTGAGTTTGGGTGACCAACAGATCGAAACGAGGAAGATCATTAAAGTTTAGTAATCGAATTATGTCATTTAGGG
ATCACTGGAAACACACATGTCAAACTAGTATAACCAGTCAATCATCAGATTATCATATTCATAGCCATCGACACATTTGA
ATCAGGAGTTTCCATTGAAATAAAACGCTCAAGATATCATTCTTGGCGTAATGTTATTTTTAATCTTCAACCTCTTTTCA
CATTACTAGCAAAAGGTCTCGTATTCTTAGCCGCTTGTATATGTAAGTAGCCTGCTTATGTCTAAGCAGCAAAACATGAA
GTAGAGCTTCTCTCAATAAAACTCTCTTCACTAGTATTAAAAAGTCTATGTGTGTCTTAAAATCATAGTATTATTTCCTT
CAGCTTGATTCTTCTTCCGTTGCATTTTCTTCTGGCTTGCTTCCCAATCTCCCCAACCTTACAATGTCTTCCACCATAAT
TCTTCCCTCTGTTGAATAACAGATTTATAAAAAAGATCAACTTCAGGGAGATAAGAGCTCAAGAAGGAGAGGATCGCTCT
GTTCTTTACCTTTATCTTTGGAGAGACTACTGATTAGTTGTTGAAGGCCGTCGTTAGCGAGTGTGTCTTTCAGGTACATT
GCAGCAGCCGCAACTTCATCAGGTGTGACTTTTCCATCTCGATCTCTGTGTTCATTCAGATGTGATCACTTTAGATTCTA
AGTCTCGGAAACAGAACACTCAAACAGAAAAATGGAGTCTATATACCTGTCAAGAAGCTGCCAGCCTTTGCCAATTTTGA
TATCCACATCATCAATTTCCTTCTCTAGGTTTTGTATCAGACCATCAACCTTAAAAAGTATGACCGAAGAGTAAGCCTCT
TAAACAAATCTCATGGGACTTTAATAGTCTTAAAAACCGATTTAAAATCTTCTTACCTTCTCCATTAGTGCAGAGGAAAC
CTCGTCTGCTTCAGCAACTTCATCAGCTTGGTCAATATCTACTCTAGCTGCTTTGTATGCCTTCATTGCAGCTTTTTCAC
CATCTACATCTTCTCTCTCGACCATTGTGTTATAGAACTCCACCTGGAGAAACAGAAAAACAAAGTCTTTCAATCTACGA
CACAAAGTGCTGATCAAGCATTGGTGGACAGCGTACCTCTTTCTTGACCAATCTCAGGAATTCTTCGCGCTCTCTACACA
CCGACTGTTTATATCAAAAGCAAACAGAGTATCAAATAAATATCCAATAAACTGCTCTGCATACCCATTGTTGATAACCA
TAGACTCATTTTTCTTACAGAAGCGGAAGCCAAAACGCCCAAGGCGCGGCTAAGTTTGCAAAGATCATCTTGTTGTTCAA
GAACTCTAGCTCTGGCCTGTTCTTGTGCTTCGCTGGCTGTTGGTATGGTCATCTCTTGCAGTGCCTTATCCTCGTCACCA
CCTTTAACATCCTTAATCCTTGTAAGCTCTTCTTCTTCTTTCTCTTCTTCTTCCTGCAAATATAATAAATACAAAATGTA
AAATCTGGAGCAACCAAAATTCGGTTTCTCTAACTTCCTCAAGCAAGCATAATCCAATACAGTCAAGTGGTGTATCAAGA
CCTTGATCAGTTCTTCTTGCATCTCAAGGTACTCTAATTTCCGTCTTCGCTCAGAAACAGGGTCTTCAGATGGCAGAGAA
GTAATACCAACAGTATCCACAACCTCGTCAGGTAGAGAAGAAAGAGTAGCTCGGACAGCATCCTCTGCTTTAACTCTTCC
AGCAACCGTGAATGCCCTGAATATAAATTGCTCTTAGAAATTTCTTTGCAATAAAACTGATCGAAGAACAAAAAAATGAC
AGCAAAGAGTACTGGAACCAACCTAGAGAGGATCAATAACGAAGAGGGGACAGAATGATTAAGTGACAAATCCATCCAAT
CGCGAAGCTACAAAATTGTTTCAATACTAAAACATTAATAGCTGTAGAGTTATCTTCTCCTGATGGAGTTTAATAAAGAA
ATAACAAAGAATCAAGAATCATAGGAGTAAAGAGGAGAAACCTGTTGCCTCATCTCTTCAACTGAAACCAGTCCCAGCAT
TCCCCGTTCCCTGCAATCTTCGCGTAACTCAGCTTCTGAAAGGGAATCCACACCCTCAGCTCTAATCAGTTTATCATCTT
CCTTAATGCTGCAGTGAAAAGAAGTAGAAATTAAACATCAAATTAAGGTAAAAACTAACAATTCTAATAACAACGAGATA
TGGAAGAATCTTACCTCCTCAGTCTTTTTCTGAGCATATACCGCAGATAAGCATCTGTTCCATATGGGCTAATACCCATA
TATTTGCACATGCTAACCAAGCGAGGCCTATATTTGAAAAACAAAGAGGTATATTACTGTCGGAACATGAACCTCTAAGA
GCACAAGACATCTCTGAGATCAAACAAAAAAGAAACGACTAACCTGCTAATGTTATCCAAAGTAAGCTCATCGTTGAAAA
GCTTTGCAAAGCCCAAAAGTTCATCATTATGGACTATTTGACCTCTTCGAACCTGCAAGGCATGATTTTAAGAACAAGGA
GAATGAAATTCAAATCCAAAAACCGAAAGAAGAGGAAGTATTTGAGCCAACACAAAATTATGACTGTTTACCTTGTCTAG
AAACTCATCCAGGTCTTCAGCGGTTTGCTTTACTTCTCCAGTTCTTGAATGTTTAACTTCCTTAGCCATCTCTCTGGCGG
TTTCCTGAAGAAACTTAGCATATTCTATCCTTGCAAGTAA
>AT3G59810.2 | chr3:22097667-22100666 FORWARD LENGTH=3000
GCCCATCATGATCATCAACAACAACAACAGTGGTCATGTTATGGCTGCCATTTTTGTTGTCTTCTTCTACCTCATATTAA
AAGAGTAGTAGACATGTACCAAGATTGTCATCCTATGTTCTTCAGTAGATTTTTGGGATACAGACATCACTTTTTTCTTA
GTAATATGATACTCTTCCATGTGACCCCAGATAAAGAAGAAAAATTATTAATTTATGGCTTGATACAATCATACAAGCAA
ACAAAATTGAGTTTGGGTGACCAACAGATCGAAACGAGGAAGATCATTAAAGTTTAGTAATCGAATTATGTCATTTAGGG
ATCACTGGAAACACACATGTCAAACTAGTATAACCAGTCAATCATCAGATTATCATATTCATAGCCATCGACACATTTGA
ATCAGGAGTTTCCATTGAAATAAAACGCTCAAGATATCATTCTTGGCGTAATGTTATTTTTAATCTTCAACCTCTTTTCA
CATTACTAGCAAAAGGTCTCGTATTCTTAGCCGCTTGTATATGTAAGTAGCCTGCTTATGTCTAAGCAGCAAAACATGAA
GTAGAGCTTCTCTCAATAAAACTCTCTTCACTAGTATTAAAAAGTCTATGTGTGTCTTAAAATCATAGTATTATTTCCTT
CAGCTTGATTCTTCTTCCGTTGCATTTTCTTCTGGCTTGCTTCCCAATCTCCCCAACCTTACAATGTCTTCCACCATAAT
TCTTCCCTCTGTTGAATAACAGATTTATAAAAAAGATCAACTTCAGGGAGATAAGAGCTCAAGAAGGAGAGGATCGCTCT
GTTCTTTACCTTTATCTTTGGAGAGACTACTGATTAGTTGTTGAAGGCCGTCGTTAGCGAGTGTGTCTTTCAGGTACATT
GCAGCAGCCGCAACTTCATCAGGTGTGACTTTTCCATCTCGATCTCTGTGTTCATTCAGATGTGATCACTTTAGATTCTA
AGTCTCGGAAACAGAACACTCAAACAGAAAAATGGAGTCTATATACCTGTCAAGAAGCTGCCAGCCTTTGCCAATTTTGA
TATCCACATCATCAATTTCCTTCTCTAGGTTTTGTATCAGACCATCAACCTTAAAAAGTATGACCGAAGAGTAAGCCTCT
TAAACAAATCTCATGGGACTTTAATAGTCTTAAAAACCGATTTAAAATCTTCTTACCTTCTCCATTAGTGCAGAGGAAAC
CTCGTCTGCTTCAGCAACTTCATCAGCTTGGTCAATATCTACTCTAGCTGCTTTGTATGCCTTCATTGCAGCTTTTTCAC
CATCTACATCTTCTCTCTCGACCATTGTGTTATAGAACTCCACCTGGAGAAACAGAAAAACAAAGTCTTTCAATCTACGA
CACAAAGTGCTGATCAAGCATTGGTGGACAGCGTACCTCTTTCTTGACCAATCTCAGGAATTCTTCGCGCTCTCTACACA
CCGACTGTTTATATCAAAAGCAAACAGAGTATCAAATAAATATCCAATAAACTGCTCTGCATACCCATTGTTGATAACCA
TAGACTCATTTTTCTTACAGAAGCGGAAGCCAAAACGCCCAAGGCGCGGCTAAGTTTGCAAAGATCATCTTGTTGTTCAA
GAACTCTAGCTCTGGCCTGTTCTTGTGCTTCGCTGGCTGTTGGTATGGTCATCTCTTGCAGTGCCTTATCCTCGTCACCA
CCTTTAACATCCTTAATCCTTGTAAGCTCTTCTTCTTCTTTCTCTTCTTCTTCCTGCAAATATAATAAATACAAAATGTA
AAATCTGGAGCAACCAAAATTCGGTTTCTCTAACTTCCTCAAGCAAGCATAATCCAATACAGTCAAGTGGTGTATCAAGA
CCTTGATCAGTTCTTCTTGCATCTCAAGGTACTCTAATTTCCGTCTTCGCTCAGAAACAGGGTCTTCAGATGGCAGAGAA
GTAATACCAACAGTATCCACAACCTCGTCAGGTAGAGAAGAAAGAGTAGCTCGGACAGCATCCTCTGCTTTAACTCTTCC
AGCAACCGTGAATGCCCTGAATATAAATTGCTCTTAGAAATTTCTTTGCAATAAAACTGATCGAAGAACAAAAAAATGAC
AGCAAAGAGTACTGGAACCAACCTAGAGAGGATCAATAACGAAGAGGGGACAGAATGATTAAGTGACAAATCCATCCAAT
CGCGAAGCTACAAAATTGTTTCAATACTAAAACATTAATAGCTGTAGAGTTATCTTCTCCTGATGGAGTTTAATAAAGAA
ATAACAAAGAATCAAGAATCATAGGAGTAAAGAGGAGAAACCTGTTGCCTCATCTCTTCAACTGAAACCAGTCCCAGCAT
TCCCCGTTCCCTGCAATCTTCGCGTAACTCAGCTTCTGAAAGGGAATCCACACCCTCAGCTCTAATCAGTTTATCATCTT
CCTTAATGCTGCAGTGAAAAGAAGTAGAAATTAAACATCAAATTAAGGTAAAAACTAACAATTCTAATAACAACGAGATA
TGGAAGAATCTTACCTCCTCAGTCTTTTTCTGAGCATATACCGCAGATAAGCATCTGTTCCATATGGGCTAATACCCATA
TATTTGCACATGCTAACCAAGCGAGGCCTATATTTGAAAAACAAAGAGGTATATTACTGTCGGAACATGAACCTCTAAGA
GCACAAGACATCTCTGAGATCAAACAAAAAAGAAACGACTAACCTGCTAATGTTATCCAAAGTAAGCTCATCGTTGAAAA
GCTTTGCAAAGCCCAAAAGTTCATCATTATGGACTATTTGACCTCTTCGAACCTGCAAGGCATGATTTTAAGAACAAGGA
GAATGAAATTCAAATCCAAAAACCGAAAGAAGAGGAAGTATTTGAGCCAACACAAAATTATGACTGTTTACCTTGTCTAG
AAACTCATCCAGGTCTTCAGCGGTTTGCTTTACTTCTCCAGTTCTTGAATGTTTAACTTCCTTAGCCATCTCTCTGGCGG
TTTCCTGAAGAAACTTAGCATATTCTATCCTTGCAAGTAA
>AT3G59820.2 | chr3:22095289-22098288 REVERSE LENGTH=3000
TTTTAAGACACACATAGACTTTTTAATACTAGTGAAGAGAGTTTTATTGAGAGAAGCTCTACTTCATGTTTTGCTGCTTA
GACATAAGCAGGCTACTTACATATACAAGCGGCTAAGAATACGAGACCTTTTGCTAGTAATGTGAAAAGAGGTTGAAGAT
TAAAAATAACATTACGCCAAGAATGATATCTTGAGCGTTTTATTTCAATGGAAACTCCTGATTCAAATGTGTCGATGGCT
ATGAATATGATAATCTGATGATTGACTGGTTATACTAGTTTGACATGTGTGTTTCCAGTGATCCCTAAATGACATAATTC
GATTACTAAACTTTAATGATCTTCCTCGTTTCGATCTGTTGGTCACCCAAACTCAATTTTGTTTGCTTGTATGATTGTAT
CAAGCCATAAATTAATAATTTTTCTTCTTTATCTGGGGTCACATGGAAGAGTATCATATTACTAAGAAAAAAGTGATGTC
TGTATCCCAAAAATCTACTGAAGAACATAGGATGACAATCTTGGTACATGTCTACTACTCTTTTAATATGAGGTAGAAGA
AGACAACAAAAATGGCAGCCATAACATGACCACTGTTGTTGTTGTTGATGATCATGATGGGCCTAGGCTCCGTCTGCTAC
AGTCATGTTTACTGTACTGATGTAAAGAACTGCATCCAAAGAAACCACACTTAAAAAGAAAGATATACAAAGAAGAAGAT
TGAGAGAAGGATGAGTGTGAGAGATTTTAGTTACCGTTGTTTCCACGGATAAAGGCGTCACCATATTTGTTCTTGAGCTG
CCCGTTTACATACTCCTCCGTCTGCTCCATTGCTATGTTCATATATCCATCAAGACAAGTAAGAGTGCCTGTGAAAAGAG
TAATAAAAACTTGATCAAGAACTCAACATTAAGCTTGAACAGAACATAGACAAAACTGACTCGGGCACGAAAGGAAAGAA
GTCAACAAGAATGATATAAGTAGCCTTGATAATGAGAGAAACTGACTTAAATATTCAAATATCTCAGTCAACTATTGTAA
CCTTATTGCAGGCAGAAAGGAACATGTTCTTAAGAAAACCATTGAACAATGTTCACAAGGAAACCTTAGAAAATGTAAGA
AAAGCTTCACATATTGACTTTAAAAGAATCATTTAAAAGCTGAAGACATAACATGATAATTAAGTTACTTAAGTGGGCTT
AATACAAGCAACTCTTTAATTCCCTTAACATAGACAAAAGAACTAGTCCTAAGTCAAAGCTTCTAACCTAAAGTGCAGCA
GAGATAGAGAACTTGCAAAACACATAAGAACATCTAACGAGAGAGAGAGGCACCTCGATAATCAACACCAGAATTGAGCT
TGACAACAACGGGTCTCCCACGGATGGATTTGAGGAAATCTGCAGGTGTCTTTGTCGTTCCAGAAACTTTCTCTTCAACT
CCACTCATCTTTTAAGCTCGATCCTTTACGTAACTGCAGAAACAATTGAGATCTGAAATCAGTTTGGTCGCTCTTCGAAC
TACAAAAACTCAAAAGGTAAAAACCATTCAGAGTCAATCTCTCGAATCACAAAAAGACTCCGAAACCTAAAAACCTAAAC
CTTCAACCCAATAGAAGCGAATTCGATTGAAAATGTAAAGAGAAATCGAAACTTTAACAAGGATTAAAGGAACTGAAAGA
AGAACTCCTTACCTGAGACCTACTCGAGTACGAGACACAGAGAGAAAGAGAGAGCGAAGAAATAACGAATCGGTCCTAAG
GGCTTTTATTATTTATTTCCAAAACTATATACTATATGATTATTGTTATTTCGATTCGATCGAGTTTTCATATTAAAACT
AATAATAATTGAACATTAGTCCTTATAGATTTTATTATTTTACTTTGGAGGGTGAAATTAAATCTCCAGTGCGTTTCGGT
TCGACCTCACAGTTTCTTCTGTTCTCGTCTCTCTCTCGTTTGCTTTCTCTACAGATCCCTAAATCCTCTCCCTTTGGACC
GTTAATCCCCCAAACCCTAGATTTTACAAACAATTCCTCTCAATCTCTCTAAATTCTCTTTCTCCTGCAAGGAATTTGCG
GACTGTTTCTTGTGGGGTAAATCTTCTATTAGCTATGGGGAAGAATCAAGCTTACAAGGCTATGCAGAGATCTAGGGTTG
GTTCCAGCTCCGCCCAGCCGGATGAGGTTGAAGACGGAATGGTTTGTACCTTTTCATACTCTCATCTTCTTCATTGCAAA
TTGATTCTGTTTTTTTTTACTTCTCCAAACAAAATTCCAATTTGGTTGATTTACTTATGGTTTTGTTGATCTTTTGTGTT
GTTGGGTTATCGAGCTGCATTTAGAATTAAGCCTACAAGAGATCCTTTATGAGTCCCAATTTTGGGGGAAGAACTTGTAT
CTAATACCTGCTAGGTCTTGTAGACGATATCAAGTCCATGTTTAAATGTGATTTCGTAAAAGTGTAGCATCAGAGTTTGT
GTTACAGTGATTCAAGAGTCTTTTTATTGTTGTTGTAAGCTGTGAACACAAAGAAGCATTTGGATTAGTCAAACTTTGAT
ATTTTGCATTGGTACCGGAACATTTCTGATGAGGATTGTCTCAGGTGGATGGTTCATTTCATACACCAGAGTGGCATGCG
GCTCGTTTGGCTAGCCTCAAGACTACACATACTATTACCTGGGAAGAGTATAAGCAGAAGCAAAAGGTAATCTTTTTGCC
TTTTTAATACTTAAGTTCTTCTGTATGTTGTATGGAACGGTGTTCCTTGTTATAATGCCATAGAAGATAATCAATTGACC
ATTGATGATTTAGTGTTCATAAGATTGCTATTATTGTCGTCAATTTAGAAGCTTTATTCCAACATATCATTTTCTTTTCC
TCTGCTGTTTATCATCTTCAGCCACAGATACGCAGTCTTTGTGTGTTTATATAAAAATGAGTGTGTCTTCCTTCTACATT
ACATCTATCCCTATCTCGCGGTTTTCAAGTAACTCTAGTC
>AT3G59820.4 | chr3:22095306-22098305 REVERSE LENGTH=3000
AGGAAATAATACTATGATTTTAAGACACACATAGACTTTTTAATACTAGTGAAGAGAGTTTTATTGAGAGAAGCTCTACT
TCATGTTTTGCTGCTTAGACATAAGCAGGCTACTTACATATACAAGCGGCTAAGAATACGAGACCTTTTGCTAGTAATGT
GAAAAGAGGTTGAAGATTAAAAATAACATTACGCCAAGAATGATATCTTGAGCGTTTTATTTCAATGGAAACTCCTGATT
CAAATGTGTCGATGGCTATGAATATGATAATCTGATGATTGACTGGTTATACTAGTTTGACATGTGTGTTTCCAGTGATC
CCTAAATGACATAATTCGATTACTAAACTTTAATGATCTTCCTCGTTTCGATCTGTTGGTCACCCAAACTCAATTTTGTT
TGCTTGTATGATTGTATCAAGCCATAAATTAATAATTTTTCTTCTTTATCTGGGGTCACATGGAAGAGTATCATATTACT
AAGAAAAAAGTGATGTCTGTATCCCAAAAATCTACTGAAGAACATAGGATGACAATCTTGGTACATGTCTACTACTCTTT
TAATATGAGGTAGAAGAAGACAACAAAAATGGCAGCCATAACATGACCACTGTTGTTGTTGTTGATGATCATGATGGGCC
TAGGCTCCGTCTGCTACAGTCATGTTTACTGTACTGATGTAAAGAACTGCATCCAAAGAAACCACACTTAAAAAGAAAGA
TATACAAAGAAGAAGATTGAGAGAAGGATGAGTGTGAGAGATTTTAGTTACCGTTGTTTCCACGGATAAAGGCGTCACCA
TATTTGTTCTTGAGCTGCCCGTTTACATACTCCTCCGTCTGCTCCATTGCTATGTTCATATATCCATCAAGACAAGTAAG
AGTGCCTGTGAAAAGAGTAATAAAAACTTGATCAAGAACTCAACATTAAGCTTGAACAGAACATAGACAAAACTGACTCG
GGCACGAAAGGAAAGAAGTCAACAAGAATGATATAAGTAGCCTTGATAATGAGAGAAACTGACTTAAATATTCAAATATC
TCAGTCAACTATTGTAACCTTATTGCAGGCAGAAAGGAACATGTTCTTAAGAAAACCATTGAACAATGTTCACAAGGAAA
CCTTAGAAAATGTAAGAAAAGCTTCACATATTGACTTTAAAAGAATCATTTAAAAGCTGAAGACATAACATGATAATTAA
GTTACTTAAGTGGGCTTAATACAAGCAACTCTTTAATTCCCTTAACATAGACAAAAGAACTAGTCCTAAGTCAAAGCTTC
TAACCTAAAGTGCAGCAGAGATAGAGAACTTGCAAAACACATAAGAACATCTAACGAGAGAGAGAGGCACCTCGATAATC
AACACCAGAATTGAGCTTGACAACAACGGGTCTCCCACGGATGGATTTGAGGAAATCTGCAGGTGTCTTTGTCGTTCCAG
AAACTTTCTCTTCAACTCCACTCATCTTTTAAGCTCGATCCTTTACGTAACTGCAGAAACAATTGAGATCTGAAATCAGT
TTGGTCGCTCTTCGAACTACAAAAACTCAAAAGGTAAAAACCATTCAGAGTCAATCTCTCGAATCACAAAAAGACTCCGA
AACCTAAAAACCTAAACCTTCAACCCAATAGAAGCGAATTCGATTGAAAATGTAAAGAGAAATCGAAACTTTAACAAGGA
TTAAAGGAACTGAAAGAAGAACTCCTTACCTGAGACCTACTCGAGTACGAGACACAGAGAGAAAGAGAGAGCGAAGAAAT
AACGAATCGGTCCTAAGGGCTTTTATTATTTATTTCCAAAACTATATACTATATGATTATTGTTATTTCGATTCGATCGA
GTTTTCATATTAAAACTAATAATAATTGAACATTAGTCCTTATAGATTTTATTATTTTACTTTGGAGGGTGAAATTAAAT
CTCCAGTGCGTTTCGGTTCGACCTCACAGTTTCTTCTGTTCTCGTCTCTCTCTCGTTTGCTTTCTCTACAGATCCCTAAA
TCCTCTCCCTTTGGACCGTTAATCCCCCAAACCCTAGATTTTACAAACAATTCCTCTCAATCTCTCTAAATTCTCTTTCT
CCTGCAAGGAATTTGCGGACTGTTTCTTGTGGGGTAAATCTTCTATTAGCTATGGGGAAGAATCAAGCTTACAAGGCTAT
GCAGAGATCTAGGGTTGGTTCCAGCTCCGCCCAGCCGGATGAGGTTGAAGACGGAATGGTTTGTACCTTTTCATACTCTC
ATCTTCTTCATTGCAAATTGATTCTGTTTTTTTTTACTTCTCCAAACAAAATTCCAATTTGGTTGATTTACTTATGGTTT
TGTTGATCTTTTGTGTTGTTGGGTTATCGAGCTGCATTTAGAATTAAGCCTACAAGAGATCCTTTATGAGTCCCAATTTT
GGGGGAAGAACTTGTATCTAATACCTGCTAGGTCTTGTAGACGATATCAAGTCCATGTTTAAATGTGATTTCGTAAAAGT
GTAGCATCAGAGTTTGTGTTACAGTGATTCAAGAGTCTTTTTATTGTTGTTGTAAGCTGTGAACACAAAGAAGCATTTGG
ATTAGTCAAACTTTGATATTTTGCATTGGTACCGGAACATTTCTGATGAGGATTGTCTCAGGTGGATGGTTCATTTCATA
CACCAGAGTGGCATGCGGCTCGTTTGGCTAGCCTCAAGACTACACATACTATTACCTGGGAAGAGTATAAGCAGAAGCAA
AAGGTAATCTTTTTGCCTTTTTAATACTTAAGTTCTTCTGTATGTTGTATGGAACGGTGTTCCTTGTTATAATGCCATAG
AAGATAATCAATTGACCATTGATGATTTAGTGTTCATAAGATTGCTATTATTGTCGTCAATTTAGAAGCTTTATTCCAAC
ATATCATTTTCTTTTCCTCTGCTGTTTATCATCTTCAGCCACAGATACGCAGTCTTTGTGTGTTTATATAAAAATGAGTG
TGTCTTCCTTCTACATTACATCTATCCCTATCTCGCGGTT
>AT3G59820.3 | chr3:22095306-22098305 REVERSE LENGTH=3000
AGGAAATAATACTATGATTTTAAGACACACATAGACTTTTTAATACTAGTGAAGAGAGTTTTATTGAGAGAAGCTCTACT
TCATGTTTTGCTGCTTAGACATAAGCAGGCTACTTACATATACAAGCGGCTAAGAATACGAGACCTTTTGCTAGTAATGT
GAAAAGAGGTTGAAGATTAAAAATAACATTACGCCAAGAATGATATCTTGAGCGTTTTATTTCAATGGAAACTCCTGATT
CAAATGTGTCGATGGCTATGAATATGATAATCTGATGATTGACTGGTTATACTAGTTTGACATGTGTGTTTCCAGTGATC
CCTAAATGACATAATTCGATTACTAAACTTTAATGATCTTCCTCGTTTCGATCTGTTGGTCACCCAAACTCAATTTTGTT
TGCTTGTATGATTGTATCAAGCCATAAATTAATAATTTTTCTTCTTTATCTGGGGTCACATGGAAGAGTATCATATTACT
AAGAAAAAAGTGATGTCTGTATCCCAAAAATCTACTGAAGAACATAGGATGACAATCTTGGTACATGTCTACTACTCTTT
TAATATGAGGTAGAAGAAGACAACAAAAATGGCAGCCATAACATGACCACTGTTGTTGTTGTTGATGATCATGATGGGCC
TAGGCTCCGTCTGCTACAGTCATGTTTACTGTACTGATGTAAAGAACTGCATCCAAAGAAACCACACTTAAAAAGAAAGA
TATACAAAGAAGAAGATTGAGAGAAGGATGAGTGTGAGAGATTTTAGTTACCGTTGTTTCCACGGATAAAGGCGTCACCA
TATTTGTTCTTGAGCTGCCCGTTTACATACTCCTCCGTCTGCTCCATTGCTATGTTCATATATCCATCAAGACAAGTAAG
AGTGCCTGTGAAAAGAGTAATAAAAACTTGATCAAGAACTCAACATTAAGCTTGAACAGAACATAGACAAAACTGACTCG
GGCACGAAAGGAAAGAAGTCAACAAGAATGATATAAGTAGCCTTGATAATGAGAGAAACTGACTTAAATATTCAAATATC
TCAGTCAACTATTGTAACCTTATTGCAGGCAGAAAGGAACATGTTCTTAAGAAAACCATTGAACAATGTTCACAAGGAAA
CCTTAGAAAATGTAAGAAAAGCTTCACATATTGACTTTAAAAGAATCATTTAAAAGCTGAAGACATAACATGATAATTAA
GTTACTTAAGTGGGCTTAATACAAGCAACTCTTTAATTCCCTTAACATAGACAAAAGAACTAGTCCTAAGTCAAAGCTTC
TAACCTAAAGTGCAGCAGAGATAGAGAACTTGCAAAACACATAAGAACATCTAACGAGAGAGAGAGGCACCTCGATAATC
AACACCAGAATTGAGCTTGACAACAACGGGTCTCCCACGGATGGATTTGAGGAAATCTGCAGGTGTCTTTGTCGTTCCAG
AAACTTTCTCTTCAACTCCACTCATCTTTTAAGCTCGATCCTTTACGTAACTGCAGAAACAATTGAGATCTGAAATCAGT
TTGGTCGCTCTTCGAACTACAAAAACTCAAAAGGTAAAAACCATTCAGAGTCAATCTCTCGAATCACAAAAAGACTCCGA
AACCTAAAAACCTAAACCTTCAACCCAATAGAAGCGAATTCGATTGAAAATGTAAAGAGAAATCGAAACTTTAACAAGGA
TTAAAGGAACTGAAAGAAGAACTCCTTACCTGAGACCTACTCGAGTACGAGACACAGAGAGAAAGAGAGAGCGAAGAAAT
AACGAATCGGTCCTAAGGGCTTTTATTATTTATTTCCAAAACTATATACTATATGATTATTGTTATTTCGATTCGATCGA
GTTTTCATATTAAAACTAATAATAATTGAACATTAGTCCTTATAGATTTTATTATTTTACTTTGGAGGGTGAAATTAAAT
CTCCAGTGCGTTTCGGTTCGACCTCACAGTTTCTTCTGTTCTCGTCTCTCTCTCGTTTGCTTTCTCTACAGATCCCTAAA
TCCTCTCCCTTTGGACCGTTAATCCCCCAAACCCTAGATTTTACAAACAATTCCTCTCAATCTCTCTAAATTCTCTTTCT
CCTGCAAGGAATTTGCGGACTGTTTCTTGTGGGGTAAATCTTCTATTAGCTATGGGGAAGAATCAAGCTTACAAGGCTAT
GCAGAGATCTAGGGTTGGTTCCAGCTCCGCCCAGCCGGATGAGGTTGAAGACGGAATGGTTTGTACCTTTTCATACTCTC
ATCTTCTTCATTGCAAATTGATTCTGTTTTTTTTTACTTCTCCAAACAAAATTCCAATTTGGTTGATTTACTTATGGTTT
TGTTGATCTTTTGTGTTGTTGGGTTATCGAGCTGCATTTAGAATTAAGCCTACAAGAGATCCTTTATGAGTCCCAATTTT
GGGGGAAGAACTTGTATCTAATACCTGCTAGGTCTTGTAGACGATATCAAGTCCATGTTTAAATGTGATTTCGTAAAAGT
GTAGCATCAGAGTTTGTGTTACAGTGATTCAAGAGTCTTTTTATTGTTGTTGTAAGCTGTGAACACAAAGAAGCATTTGG
ATTAGTCAAACTTTGATATTTTGCATTGGTACCGGAACATTTCTGATGAGGATTGTCTCAGGTGGATGGTTCATTTCATA
CACCAGAGTGGCATGCGGCTCGTTTGGCTAGCCTCAAGACTACACATACTATTACCTGGGAAGAGTATAAGCAGAAGCAA
AAGGTAATCTTTTTGCCTTTTTAATACTTAAGTTCTTCTGTATGTTGTATGGAACGGTGTTCCTTGTTATAATGCCATAG
AAGATAATCAATTGACCATTGATGATTTAGTGTTCATAAGATTGCTATTATTGTCGTCAATTTAGAAGCTTTATTCCAAC
ATATCATTTTCTTTTCCTCTGCTGTTTATCATCTTCAGCCACAGATACGCAGTCTTTGTGTGTTTATATAAAAATGAGTG
TGTCTTCCTTCTACATTACATCTATCCCTATCTCGCGGTT
>AT3G59820.1 | chr3:22095306-22098305 REVERSE LENGTH=3000
AGGAAATAATACTATGATTTTAAGACACACATAGACTTTTTAATACTAGTGAAGAGAGTTTTATTGAGAGAAGCTCTACT
TCATGTTTTGCTGCTTAGACATAAGCAGGCTACTTACATATACAAGCGGCTAAGAATACGAGACCTTTTGCTAGTAATGT
GAAAAGAGGTTGAAGATTAAAAATAACATTACGCCAAGAATGATATCTTGAGCGTTTTATTTCAATGGAAACTCCTGATT
CAAATGTGTCGATGGCTATGAATATGATAATCTGATGATTGACTGGTTATACTAGTTTGACATGTGTGTTTCCAGTGATC
CCTAAATGACATAATTCGATTACTAAACTTTAATGATCTTCCTCGTTTCGATCTGTTGGTCACCCAAACTCAATTTTGTT
TGCTTGTATGATTGTATCAAGCCATAAATTAATAATTTTTCTTCTTTATCTGGGGTCACATGGAAGAGTATCATATTACT
AAGAAAAAAGTGATGTCTGTATCCCAAAAATCTACTGAAGAACATAGGATGACAATCTTGGTACATGTCTACTACTCTTT
TAATATGAGGTAGAAGAAGACAACAAAAATGGCAGCCATAACATGACCACTGTTGTTGTTGTTGATGATCATGATGGGCC
TAGGCTCCGTCTGCTACAGTCATGTTTACTGTACTGATGTAAAGAACTGCATCCAAAGAAACCACACTTAAAAAGAAAGA
TATACAAAGAAGAAGATTGAGAGAAGGATGAGTGTGAGAGATTTTAGTTACCGTTGTTTCCACGGATAAAGGCGTCACCA
TATTTGTTCTTGAGCTGCCCGTTTACATACTCCTCCGTCTGCTCCATTGCTATGTTCATATATCCATCAAGACAAGTAAG
AGTGCCTGTGAAAAGAGTAATAAAAACTTGATCAAGAACTCAACATTAAGCTTGAACAGAACATAGACAAAACTGACTCG
GGCACGAAAGGAAAGAAGTCAACAAGAATGATATAAGTAGCCTTGATAATGAGAGAAACTGACTTAAATATTCAAATATC
TCAGTCAACTATTGTAACCTTATTGCAGGCAGAAAGGAACATGTTCTTAAGAAAACCATTGAACAATGTTCACAAGGAAA
CCTTAGAAAATGTAAGAAAAGCTTCACATATTGACTTTAAAAGAATCATTTAAAAGCTGAAGACATAACATGATAATTAA
GTTACTTAAGTGGGCTTAATACAAGCAACTCTTTAATTCCCTTAACATAGACAAAAGAACTAGTCCTAAGTCAAAGCTTC
TAACCTAAAGTGCAGCAGAGATAGAGAACTTGCAAAACACATAAGAACATCTAACGAGAGAGAGAGGCACCTCGATAATC
AACACCAGAATTGAGCTTGACAACAACGGGTCTCCCACGGATGGATTTGAGGAAATCTGCAGGTGTCTTTGTCGTTCCAG
AAACTTTCTCTTCAACTCCACTCATCTTTTAAGCTCGATCCTTTACGTAACTGCAGAAACAATTGAGATCTGAAATCAGT
TTGGTCGCTCTTCGAACTACAAAAACTCAAAAGGTAAAAACCATTCAGAGTCAATCTCTCGAATCACAAAAAGACTCCGA
AACCTAAAAACCTAAACCTTCAACCCAATAGAAGCGAATTCGATTGAAAATGTAAAGAGAAATCGAAACTTTAACAAGGA
TTAAAGGAACTGAAAGAAGAACTCCTTACCTGAGACCTACTCGAGTACGAGACACAGAGAGAAAGAGAGAGCGAAGAAAT
AACGAATCGGTCCTAAGGGCTTTTATTATTTATTTCCAAAACTATATACTATATGATTATTGTTATTTCGATTCGATCGA
GTTTTCATATTAAAACTAATAATAATTGAACATTAGTCCTTATAGATTTTATTATTTTACTTTGGAGGGTGAAATTAAAT
CTCCAGTGCGTTTCGGTTCGACCTCACAGTTTCTTCTGTTCTCGTCTCTCTCTCGTTTGCTTTCTCTACAGATCCCTAAA
TCCTCTCCCTTTGGACCGTTAATCCCCCAAACCCTAGATTTTACAAACAATTCCTCTCAATCTCTCTAAATTCTCTTTCT
CCTGCAAGGAATTTGCGGACTGTTTCTTGTGGGGTAAATCTTCTATTAGCTATGGGGAAGAATCAAGCTTACAAGGCTAT
GCAGAGATCTAGGGTTGGTTCCAGCTCCGCCCAGCCGGATGAGGTTGAAGACGGAATGGTTTGTACCTTTTCATACTCTC
ATCTTCTTCATTGCAAATTGATTCTGTTTTTTTTTACTTCTCCAAACAAAATTCCAATTTGGTTGATTTACTTATGGTTT
TGTTGATCTTTTGTGTTGTTGGGTTATCGAGCTGCATTTAGAATTAAGCCTACAAGAGATCCTTTATGAGTCCCAATTTT
GGGGGAAGAACTTGTATCTAATACCTGCTAGGTCTTGTAGACGATATCAAGTCCATGTTTAAATGTGATTTCGTAAAAGT
GTAGCATCAGAGTTTGTGTTACAGTGATTCAAGAGTCTTTTTATTGTTGTTGTAAGCTGTGAACACAAAGAAGCATTTGG
ATTAGTCAAACTTTGATATTTTGCATTGGTACCGGAACATTTCTGATGAGGATTGTCTCAGGTGGATGGTTCATTTCATA
CACCAGAGTGGCATGCGGCTCGTTTGGCTAGCCTCAAGACTACACATACTATTACCTGGGAAGAGTATAAGCAGAAGCAA
AAGGTAATCTTTTTGCCTTTTTAATACTTAAGTTCTTCTGTATGTTGTATGGAACGGTGTTCCTTGTTATAATGCCATAG
AAGATAATCAATTGACCATTGATGATTTAGTGTTCATAAGATTGCTATTATTGTCGTCAATTTAGAAGCTTTATTCCAAC
ATATCATTTTCTTTTCCTCTGCTGTTTATCATCTTCAGCCACAGATACGCAGTCTTTGTGTGTTTATATAAAAATGAGTG
TGTCTTCCTTCTACATTACATCTATCCCTATCTCGCGGTT
>AT3G59830.1 | chr3:22100006-22103005 REVERSE LENGTH=3000
AATGGAAATATTGAATCAATCCAATCAAATCTTAAACTTAAACCCCAAAGATGAAGAAAAAACAAGATGAGAGTGAGATT
TTGCAGAAGACTCAAGAAGATTCACAAACTCATTTGCTTTGTAGAAACAGAAGATCACTTTTTTGTTTTCATGTTTGTTT
GTTTAATATCATAAGTTTTTGAGTTATTTGTAAAGTTATATTTTATGATAAACATCACTTGTTCATACTGAAATTGGAAG
CACATTTTAATTTCTAGATAAGAGTCTTATCATAAGAGGTGCCGGAGGGAATGGATACAAAAAGAAATAGTAGTTGTCGG
AAGTATTATCTCAAGTTGAAGGCAATTATCAAATCCAAACTAACACTTCTAATAAAATAAAGTTCATTTTGATTCAATTG
GTAAAAAAATAAAACTTTAAGATTCTGATGTAAATTTGTGTGTGAAGTGAACAATATTATTTTTGATAAATGATCTAATA
AAAATCATACTGGATATAAATAATACTTGGTAAAAGACATTTTTTTTGTTTGATGAAGAAGTAAAAGCTTTAAAAAAAAA
AACTAATTTAATTATGAATACAACCAAAAATAATTATAGAAAAATAAAATATAAAACGATCCTTTCGTCTTGGCCCTTGG
GGTTCAAGTATAATATCTGATCGTGGATTAGCCCACGTGGTTACAATCGAAAAGATCTGGGACCTAGATCTGATCCAACG
GTTTAGAATCACTCACTCATACAGGTGTGAGCAAAACAAATATCTTTATTTATTCTGTCCTAAAAAGTGATACAAAAAAA
TAAGTAAAGAAAAATCTAAAACCCTTTCTCACGATTTATTTGCCGCATCCCTAAAACCTCTCAAATTTCTCCGGCGTGAT
TCACTTTCTCCGGTAAACAGCGTTCGTCATTTTCAGATTCCTCCGTCTACTGTAAGTTATACTTCGTTATTTTCTTCAAT
ATCTTCTTCGAATTCCTCATATTTCTTAAAATCAAGGCTTTGCATTTCGATTGCTTGCGTCGCTTCATTTTTCAACTCTA
TTCGAGATTTCGAGAATTGTCGTCATTTGAGAGTTTTCTAGGGTAAATATTGTGATTTTTCTCATACCGATTTCGATTTA
TCGTCTGAGTTTTGTTTCGGTTCGTAGATTTTGATAGCGATTTTTCCTCTTTCAAATCTATCAGGAGTGTTCTCTTCTGG
GAGATGTTCAGGTGATTCATCTTTGCACAACAAGGGATTTGACAAAATGGCGTCAAGAGCGATCGTTAGGAGAAAGAATA
TCATTTCCGATTACTTGAATGTCTATGCTCGCTCTATTCAGAGCTTTCAGTACATTGGAAACTCCTCTCAGACGGTTCAT
TCACATGCTTACCACTCTGGTATTAACCGTCCTCCCGTGGAAACTAAACCTGTGACTGAACACAAGTCCTTTACAAGAAG
AGATGGTCTTCTATTGCTTTCTAGAAATGGATATTTCAATCGTAGCTTTCATGGTTTTCACTCCTCGGGATTTGGTTATG
GAAGTTCAGAAGTTGGTCCTTCTCTGGGGATGAGATACATGAGCCTATCCATTCGTAATGCTACTACAGTTGCAGCTAAG
AAACCGGAAGAAGAGGATAAAAAGGTTGATGAGCTTGCTAAGAACAGGAAAGAAGCATCTCCTGAGGAATGTGATCAAGC
TGTTGAAAGTCTGAGCAGTGTTAAAGCAAAGGCGAAAGCTAAACGTCTTCAAGAATCCAAAAAGGTTGCTCGATCGATAG
TACAGAGGGCATGGGCAATTGTTCTTAAGATAGGACCTGCTATAAAAGCTGTTGCCTCCATGAACAGGTTTGGCTTTATC
CTCACATTTTGCGTTCTTAATCGCCAGGCTTTATGCATGGATTTTTATGTGTACTGATTTTCTGTTTTCTACAGGGCGGA
TTGGGCAAAAAAGCTCACTCACTGGAAACATGAGTTTGTATCAACATTGAAACATTATTGGCTGGGGACCAAATTACTCT
GGGCAGACACTAGAATCAGTTCAAGATTGCTGCTCAAGTTGGCTGGTGGAAAAAGTCTCTCCAGAAGAGAAAGGCAACAG
CTAACTCGAACGACAGCTGATATCTTTAGATTAGTGCCATTTGCAGTGTTCATCCTTGTGCCGTTTATGGAGTTTTTGCT
CCCAGTTTTCTTGAAGCTCTTCCCTAATATGTTACCATCAACTTTCCAGGACAAGATGAAAGAAGAGGTATGTTTCAACA
GAGTGTAGGCTTTACTCATTCGTTTACTACCTTCTTGCCTTCTTGGTCTCTTTCCGATGTTGCTCTTTTGTTAATGCACA
GGAAGCTTTGAAAAGGAAATTACTTGCAAGGATAGAATATGCTAAGTTTCTTCAGGAAACCGCCAGAGAGATGGCTAAGG
AAGTTAAACATTCAAGAACTGGAGAAGTAAAGCAAACCGCTGAAGACCTGGATGAGTTTCTAGACAAGGTAAACAGTCAT
AATTTTGTGTTGGCTCAAATACTTCCTCTTCTTTCGGTTTTTGGATTTGAATTTCATTCTCCTTGTTCTTAAAATCATGC
CTTGCAGGTTCGAAGAGGTCAAATAGTCCATAATGATGAACTTTTGGGCTTTGCAAAGCTTTTCAACGATGAGCTTACTT
TGGATAACATTAGCAGGTTAGTCGTTTCTTTTTTGTTTGATCTCAGAGATGTCTTGTGCTCTTAGAGGTTCATGTTCCGA
CAGTAATATACCTCTTTGTTTTTCAAATATAGGCCTCGCTTGGTTAGCATGTGCAAATATATGGGTATTAGCCCATATGG
AACAGATGCTTATCTGCGGTATATGCTCAGAAAAAGACTGAGGAGGTAAGATTCTTCCATATCTCGTTGTTATTAGAATT
GTTAGTTTTTACCTTAATTTGATGTTTAATTTCTACTTCTTTTCACTGCAGCATTAAGGAAGATGATAAACTGATTAGAG
CTGAGGGTGTGGATTCCCTTTCAGAAGCTGAGTTACGCGA
>AT3G59840.1 | chr3:22102853-22105852 REVERSE LENGTH=3000
GGAATCAGTCAATAATCTGTAGAAGATGTAAACTTGTTCAATCTCGTCGTTGATAATTGTATTTGGTCTGGTAATGTCAT
CTCTTTCATTTGAAATCGAACAAGTTCTCTCATCTTTAATTAGTGCAGTGATGATTAATTTTGCTAAATTGGACTGGTTA
TAACAACAAAAATGTCAACGTTTGAATTAATATAAACCAATCTCCAGGTTGTATTTTCATATTAAATTAAGCTTAGTTAT
CAATGGCGTTGGTTAATTATATAAGTTCTAATTAGTTCATCTAATTATGTATGGATCCAATAAATAAAGAGATTAGAAAA
TAGTGATTACCCGCGTTTTACTGCTCAAAACGACATTTTTGAGCCAACGAAACTATTCTTTTGTCAAATCTGTTTATGGA
TAATCCATAAACGACGAACAATTAAAAAAAAAAAAAGCTCACCACGATCGTCCCTCTCCTTGGAAGATACAATGTGGTTT
TGATCATTGACTGATCTTGGTTCTTTGCGATTCATTATCATCATCAATCATGGACAACATTGCCGCGCAGTTGAAGCGTG
GGATATCGAGACAATTCTCGACAGGATCAATGAGACGAACATTAAGCCGACAATTCACGCGCCAAAATTCTCTCGATCCA
CGGCGTAACAACATGAGATTCAGCTTCGGTCGTCAATCTTCGCTTGATCCGATCAGACGTAGTCCTGAGTCTCTTAGCTG
CGAGCCGCATATGTCTGTCCCCGAGAATCTTGATTCGACGATGCAGCTTCTCTTTATGGCGAGTAAAGGTGATGTTAATG
GCGTTGAGGAGCTGCTTAATGAAGGAATAGATGTGAATAGCATTGATCTTGATGGTCGTACTGCTCTTCACATTGCTTCC
TGTGAAGGTCATTATGATGTTGTTAAGGTTCTTCTTAGCCGGAGAGCTAATATCGATGCTCGTGATCGTTGGGGTAGTAC
GGTGTGTTCTCTTCTTCCCCTGTTTTAATAGTGTTTGGTTTTGGATGCATCCTTAAGGTGACATTTTTGACATTGTTCAG
GCGGCTGTTGATGCAAAGTATTATGGGAATGTTGAAGTTTATAATCTCTTGAAAGCTCGAGGCGCTAAAGCTCCGGTATG
ATATTTAAAATAAAGATGATTGGTCTCTATGTTTTGCTTCATCTTCAACATTTGTTTGTCGTTGATTTTTAGAAAACTAG
AAAGACTCCAATGACGGTAGGGAATCCAAAAGAAGTTCCTGAGTATGAGCTTAATCCACTCGAGCTGCAAGTCCGAAAAG
TTGATGGCATTTCAAAGGTTTGTTGATTTTCCTAATTGACAAGAGCCAGGTGAGATTTTTTGTCCGAAGTCTCTCTTATT
CTGATGTGTTTGTGTTTGCTTAATTTGCAGGGAACTTATCAAGTTGCTAAATGGAATGGCACGCGAGTCTCAGTAAAAAT
ATTCGATAAAGATAGCTATTCAGATCCTGAACGAGTGTATGCATTATTCTTGAACTTCTCTGTATGATTTTGTCCGTAGC
ATGAAGTAATCTAACATTGTGTTTGTCTATTTCCGGTTCTTTTTTACGAGCAGAAATGCTTTCACAAACGAATTGACTTT
GCTAGCAAAAGCTCGGCATCCAAATATTGTTCAATTTGTTGGAGCCGTCACTCAAAATCTACCGATGATGATTGTAGTTG
AGTGTAATCCAAAAGTAAGTACGCATTGTTTCATACTTCATTTCAGCTCATTGAATCACAAATGTGGCAAGCAATCTTGT
TTCATTAATCATCTCAATTTCAGGGTGATCTAAGTGTCTATCTTCAAAAGAAAGGTCGTCTTTCTCCTTCAAAAGCTCTG
AGATTTGCTCTTGATATTGCTAGAGGAATGAACTACCTCCATGAATGTAAACCAGATCCGATCATCCACTGCGAGTTAAT
GCCAAAGTAAGACAAAGCCGAGAACAAATTATTTAATGGCGAAAAAACAGTTTGGATAATATTTTGAAAGTTTTTTGTAA
GGTGCCAGAAATATTTTGCTAGATAGAGGAGGGCAATTGAAGATCTCTGGTTTTGGTTTGATAAAGTTGTCAAAGATTGG
AGAAGACAGTGCAAAAGTAGTGAACCACGAAGCTCAAATCGATAAGTCAAGTAAGAAAAAGGCTGCATTTTAAGTTAGAA
ACAGATTCATATATATATATACAAGTTAGAAGCATTGTTCTTGAAAGATCCTATGCTTACCTTTTGAACTGCAGATTACT
ATATAGCACCCGAAATTTACAAAGATGAAGTCTTCGATAAAAGGGCTGATGTGCATTCGTTTGGTGTCATTTTGTACGAG
GTAGTAACACAAAGCTTTAGCCTTTTCTTTGTAATTAAATGTCTCGGTTTCAAACTCTGCAATGTTGTTTTTTGGTTTCA
TATGTGAAGTTGACCGAGGGAGTATCTTTATTCCATCCTAAACCACCTGAAGAGGTTGCAGAATCGATTTGTATAGAAGG
TAAAAGACCAACAATCAGAACAAAGTCAAAGAGTTACCCTCCGGAATTGAAAGAGTAAGCATTTCAAGATCATCAGCTAT
TATTACATATATGATTGTTTTACAAACATTAACATCTCAAGAATCATATGACTATGTAGGTTGATTGAGGAATGCTGGCA
TCCAGAAATCAGTGTGAGGCCAATATTCTCTGAGATTATTATTCGGCTCGACAAGATAGTTACAAACTGTTCCAAGCAGG
GTTGGTGGAAAGACACATTTAAGTTCCCTTGGTAAAAACAAAGTTTCATCTTCTTTAATCTGAATATCAATCCTCAGTTA
AGTCAAAGATTTATGTTCATCATGTTTTGTATTTTCACAGGAAATGAAATGGAAATATTGAATCAATCCAATCAAATCTT
AAACTTAAACCCCAAAGATGAAGAAAAAACAAGATGAGAGTGAGATTTTGCAGAAGACTCAAGAAGATTCACAAACTCAT
TTGCTTTGTAGAAACAGAAGATCACTTTTTTGTTTTCATG
>AT3G59845.1 | chr3:22103421-22106420 REVERSE LENGTH=3000
GAGTAAAGAAATCTATCCATGTATGGATATATGTAAAATTACAAAAAAACTACCTTGTATGTCGTATTTTAAGGGTATGG
GTTCTAATTGGAATTTATATGAAATAAAAGGGCATATAGTTAAATTCCATATTTTCGTGTTTAAATGGGCCCAAGTGAAG
CGCAGCTTAATAATTCAAAGGCCCAATGTAACAAACTCAGCAGATCAGAAGGGGAAAAAGATAAACCCTAATTCCTCAGA
TTACAATTTGAGAACCACCGATTCGAGAGTAGCAATGGGGATTCTATCATGGTTCACGGGAAGTCCTAAGCCATCACAGT
CCGAGACGTCTAAGCCGGAGATGATTCAGATGCCGAAATCAGAAACTCCAGCCCCGGGGATGAATGGAGCCATAGAAGTT
CCTCGGCCCGATCGCGCGACGGTTTTCGAGTTCGGCTCCGTTGCTGCTACTGGAGACAGAGTCACTCTCGCTGGTTACTG
TCCCGTTTCCGATGATCTCGAACCTTGCCGTTGGGAGATTCTTCCCGCCGACGGCAAAGACGCTCCACAGTTTCGCGTCG
TCTTCTGAGGAATCAGTCAATAATCTGTAGAAGATGTAAACTTGTTCAATCTCGTCGTTGATAATTGTATTTGGTCTGGT
AATGTCATCTCTTTCATTTGAAATCGAACAAGTTCTCTCATCTTTAATTAGTGCAGTGATGATTAATTTTGCTAAATTGG
ACTGGTTATAACAACAAAAATGTCAACGTTTGAATTAATATAAACCAATCTCCAGGTTGTATTTTCATATTAAATTAAGC
TTAGTTATCAATGGCGTTGGTTAATTATATAAGTTCTAATTAGTTCATCTAATTATGTATGGATCCAATAAATAAAGAGA
TTAGAAAATAGTGATTACCCGCGTTTTACTGCTCAAAACGACATTTTTGAGCCAACGAAACTATTCTTTTGTCAAATCTG
TTTATGGATAATCCATAAACGACGAACAATTAAAAAAAAAAAAAGCTCACCACGATCGTCCCTCTCCTTGGAAGATACAA
TGTGGTTTTGATCATTGACTGATCTTGGTTCTTTGCGATTCATTATCATCATCAATCATGGACAACATTGCCGCGCAGTT
GAAGCGTGGGATATCGAGACAATTCTCGACAGGATCAATGAGACGAACATTAAGCCGACAATTCACGCGCCAAAATTCTC
TCGATCCACGGCGTAACAACATGAGATTCAGCTTCGGTCGTCAATCTTCGCTTGATCCGATCAGACGTAGTCCTGAGTCT
CTTAGCTGCGAGCCGCATATGTCTGTCCCCGAGAATCTTGATTCGACGATGCAGCTTCTCTTTATGGCGAGTAAAGGTGA
TGTTAATGGCGTTGAGGAGCTGCTTAATGAAGGAATAGATGTGAATAGCATTGATCTTGATGGTCGTACTGCTCTTCACA
TTGCTTCCTGTGAAGGTCATTATGATGTTGTTAAGGTTCTTCTTAGCCGGAGAGCTAATATCGATGCTCGTGATCGTTGG
GGTAGTACGGTGTGTTCTCTTCTTCCCCTGTTTTAATAGTGTTTGGTTTTGGATGCATCCTTAAGGTGACATTTTTGACA
TTGTTCAGGCGGCTGTTGATGCAAAGTATTATGGGAATGTTGAAGTTTATAATCTCTTGAAAGCTCGAGGCGCTAAAGCT
CCGGTATGATATTTAAAATAAAGATGATTGGTCTCTATGTTTTGCTTCATCTTCAACATTTGTTTGTCGTTGATTTTTAG
AAAACTAGAAAGACTCCAATGACGGTAGGGAATCCAAAAGAAGTTCCTGAGTATGAGCTTAATCCACTCGAGCTGCAAGT
CCGAAAAGTTGATGGCATTTCAAAGGTTTGTTGATTTTCCTAATTGACAAGAGCCAGGTGAGATTTTTTGTCCGAAGTCT
CTCTTATTCTGATGTGTTTGTGTTTGCTTAATTTGCAGGGAACTTATCAAGTTGCTAAATGGAATGGCACGCGAGTCTCA
GTAAAAATATTCGATAAAGATAGCTATTCAGATCCTGAACGAGTGTATGCATTATTCTTGAACTTCTCTGTATGATTTTG
TCCGTAGCATGAAGTAATCTAACATTGTGTTTGTCTATTTCCGGTTCTTTTTTACGAGCAGAAATGCTTTCACAAACGAA
TTGACTTTGCTAGCAAAAGCTCGGCATCCAAATATTGTTCAATTTGTTGGAGCCGTCACTCAAAATCTACCGATGATGAT
TGTAGTTGAGTGTAATCCAAAAGTAAGTACGCATTGTTTCATACTTCATTTCAGCTCATTGAATCACAAATGTGGCAAGC
AATCTTGTTTCATTAATCATCTCAATTTCAGGGTGATCTAAGTGTCTATCTTCAAAAGAAAGGTCGTCTTTCTCCTTCAA
AAGCTCTGAGATTTGCTCTTGATATTGCTAGAGGAATGAACTACCTCCATGAATGTAAACCAGATCCGATCATCCACTGC
GAGTTAATGCCAAAGTAAGACAAAGCCGAGAACAAATTATTTAATGGCGAAAAAACAGTTTGGATAATATTTTGAAAGTT
TTTTGTAAGGTGCCAGAAATATTTTGCTAGATAGAGGAGGGCAATTGAAGATCTCTGGTTTTGGTTTGATAAAGTTGTCA
AAGATTGGAGAAGACAGTGCAAAAGTAGTGAACCACGAAGCTCAAATCGATAAGTCAAGTAAGAAAAAGGCTGCATTTTA
AGTTAGAAACAGATTCATATATATATATACAAGTTAGAAGCATTGTTCTTGAAAGATCCTATGCTTACCTTTTGAACTGC
AGATTACTATATAGCACCCGAAATTTACAAAGATGAAGTCTTCGATAAAAGGGCTGATGTGCATTCGTTTGGTGTCATTT
TGTACGAGGTAGTAACACAAAGCTTTAGCCTTTTCTTTGTAATTAAATGTCTCGGTTTCAAACTCTGCAATGTTGTTTTT
TGGTTTCATATGTGAAGTTGACCGAGGGAGTATCTTTATT
>AT3G59845.2 | chr3:22103421-22106420 REVERSE LENGTH=3000
GAGTAAAGAAATCTATCCATGTATGGATATATGTAAAATTACAAAAAAACTACCTTGTATGTCGTATTTTAAGGGTATGG
GTTCTAATTGGAATTTATATGAAATAAAAGGGCATATAGTTAAATTCCATATTTTCGTGTTTAAATGGGCCCAAGTGAAG
CGCAGCTTAATAATTCAAAGGCCCAATGTAACAAACTCAGCAGATCAGAAGGGGAAAAAGATAAACCCTAATTCCTCAGA
TTACAATTTGAGAACCACCGATTCGAGAGTAGCAATGGGGATTCTATCATGGTTCACGGGAAGTCCTAAGCCATCACAGT
CCGAGACGTCTAAGCCGGAGATGATTCAGATGCCGAAATCAGAAACTCCAGCCCCGGGGATGAATGGAGCCATAGAAGTT
CCTCGGCCCGATCGCGCGACGGTTTTCGAGTTCGGCTCCGTTGCTGCTACTGGAGACAGAGTCACTCTCGCTGGTTACTG
TCCCGTTTCCGATGATCTCGAACCTTGCCGTTGGGAGATTCTTCCCGCCGACGGCAAAGACGCTCCACAGTTTCGCGTCG
TCTTCTGAGGAATCAGTCAATAATCTGTAGAAGATGTAAACTTGTTCAATCTCGTCGTTGATAATTGTATTTGGTCTGGT
AATGTCATCTCTTTCATTTGAAATCGAACAAGTTCTCTCATCTTTAATTAGTGCAGTGATGATTAATTTTGCTAAATTGG
ACTGGTTATAACAACAAAAATGTCAACGTTTGAATTAATATAAACCAATCTCCAGGTTGTATTTTCATATTAAATTAAGC
TTAGTTATCAATGGCGTTGGTTAATTATATAAGTTCTAATTAGTTCATCTAATTATGTATGGATCCAATAAATAAAGAGA
TTAGAAAATAGTGATTACCCGCGTTTTACTGCTCAAAACGACATTTTTGAGCCAACGAAACTATTCTTTTGTCAAATCTG
TTTATGGATAATCCATAAACGACGAACAATTAAAAAAAAAAAAAGCTCACCACGATCGTCCCTCTCCTTGGAAGATACAA
TGTGGTTTTGATCATTGACTGATCTTGGTTCTTTGCGATTCATTATCATCATCAATCATGGACAACATTGCCGCGCAGTT
GAAGCGTGGGATATCGAGACAATTCTCGACAGGATCAATGAGACGAACATTAAGCCGACAATTCACGCGCCAAAATTCTC
TCGATCCACGGCGTAACAACATGAGATTCAGCTTCGGTCGTCAATCTTCGCTTGATCCGATCAGACGTAGTCCTGAGTCT
CTTAGCTGCGAGCCGCATATGTCTGTCCCCGAGAATCTTGATTCGACGATGCAGCTTCTCTTTATGGCGAGTAAAGGTGA
TGTTAATGGCGTTGAGGAGCTGCTTAATGAAGGAATAGATGTGAATAGCATTGATCTTGATGGTCGTACTGCTCTTCACA
TTGCTTCCTGTGAAGGTCATTATGATGTTGTTAAGGTTCTTCTTAGCCGGAGAGCTAATATCGATGCTCGTGATCGTTGG
GGTAGTACGGTGTGTTCTCTTCTTCCCCTGTTTTAATAGTGTTTGGTTTTGGATGCATCCTTAAGGTGACATTTTTGACA
TTGTTCAGGCGGCTGTTGATGCAAAGTATTATGGGAATGTTGAAGTTTATAATCTCTTGAAAGCTCGAGGCGCTAAAGCT
CCGGTATGATATTTAAAATAAAGATGATTGGTCTCTATGTTTTGCTTCATCTTCAACATTTGTTTGTCGTTGATTTTTAG
AAAACTAGAAAGACTCCAATGACGGTAGGGAATCCAAAAGAAGTTCCTGAGTATGAGCTTAATCCACTCGAGCTGCAAGT
CCGAAAAGTTGATGGCATTTCAAAGGTTTGTTGATTTTCCTAATTGACAAGAGCCAGGTGAGATTTTTTGTCCGAAGTCT
CTCTTATTCTGATGTGTTTGTGTTTGCTTAATTTGCAGGGAACTTATCAAGTTGCTAAATGGAATGGCACGCGAGTCTCA
GTAAAAATATTCGATAAAGATAGCTATTCAGATCCTGAACGAGTGTATGCATTATTCTTGAACTTCTCTGTATGATTTTG
TCCGTAGCATGAAGTAATCTAACATTGTGTTTGTCTATTTCCGGTTCTTTTTTACGAGCAGAAATGCTTTCACAAACGAA
TTGACTTTGCTAGCAAAAGCTCGGCATCCAAATATTGTTCAATTTGTTGGAGCCGTCACTCAAAATCTACCGATGATGAT
TGTAGTTGAGTGTAATCCAAAAGTAAGTACGCATTGTTTCATACTTCATTTCAGCTCATTGAATCACAAATGTGGCAAGC
AATCTTGTTTCATTAATCATCTCAATTTCAGGGTGATCTAAGTGTCTATCTTCAAAAGAAAGGTCGTCTTTCTCCTTCAA
AAGCTCTGAGATTTGCTCTTGATATTGCTAGAGGAATGAACTACCTCCATGAATGTAAACCAGATCCGATCATCCACTGC
GAGTTAATGCCAAAGTAAGACAAAGCCGAGAACAAATTATTTAATGGCGAAAAAACAGTTTGGATAATATTTTGAAAGTT
TTTTGTAAGGTGCCAGAAATATTTTGCTAGATAGAGGAGGGCAATTGAAGATCTCTGGTTTTGGTTTGATAAAGTTGTCA
AAGATTGGAGAAGACAGTGCAAAAGTAGTGAACCACGAAGCTCAAATCGATAAGTCAAGTAAGAAAAAGGCTGCATTTTA
AGTTAGAAACAGATTCATATATATATATACAAGTTAGAAGCATTGTTCTTGAAAGATCCTATGCTTACCTTTTGAACTGC
AGATTACTATATAGCACCCGAAATTTACAAAGATGAAGTCTTCGATAAAAGGGCTGATGTGCATTCGTTTGGTGTCATTT
TGTACGAGGTAGTAACACAAAGCTTTAGCCTTTTCTTTGTAATTAAATGTCTCGGTTTCAAACTCTGCAATGTTGTTTTT
TGGTTTCATATGTGAAGTTGACCGAGGGAGTATCTTTATT
>AT3G59850.1 | chr3:22106343-22109342 REVERSE LENGTH=3000
CCAGAAAAGAAAAATATTTGTCTTCTTTTTGTTAGTAGTGTAATTGTAAGTAACGTCGTATTTTCATATATATTACGGCT
TTATTCCTGGAGGGTTGGAATACGTGAAATTATGGTCTAGTATTTTCGCAAAATCAATTTCTAATGATGCTATTTGTTAT
GCATTAGTCAATGCGGACTAACCAATGATTATGAACGTAGGTGGATATTTAAAATGAATGGGAATTGTGTTTAATAAAAC
GAATCAAATCGATAAATTGTACATCATAATGCCTATAGCCTAAGCCTAATATAGTATTATCAGCTATATAAATGAATTAC
GTGTAAACAATGTTGTCTAAGTAAATCGAAATGTTACAAATCCAATATATAAAAGCAAAATTTAAGGATATAATTGGACG
GAGACGGTGAGAGATATTTCATCTAGCTAATACTAAGAACATTTACATTGGTTATTAGTCGTGCAATCTAAGAACATGAG
TATATAAAAAATAAAGTAACATATGTTCAATCGAATTTATTTCAACTAATTTATTATTTTTGAAAAAAATAAGTGACATG
TGTAAGATGAATTTCTTATTAAGTACCACAATGAATCGTGGCAGCACATTGTTGAATATTAGAGAGTTTAGGGTCTAAAC
AAAAGCAAAAGTGAGTCTTGGTGGCCCTCTATCGAAAACTCCGTTAATCTGTAATGCCCGATTTGAGTTGGTCTTGGCTT
GGAAATGATACATGTGACGCCATATAATGCTGCGTATGGCAACTCGTCGTAGGTACTCCAGGGTTTTGGGACGCACATCA
CGGTCAGTCATCCACATGAAAGACTTCTAAAGACGCATCTTGGAGTTTCAGATTCATCGAAGCGCAAGATCCAAGTTGAA
TATTTCATGTAGCTTAGAGAATAATTCTGTGTAACATGAAACTCATGAATTGCAATACAGGTCGCATTGCTCTTACTGTT
GCAGGAGCCTCTTTTATTGCAGGGAGCTATCTTTCTTTAACAATTGGCAGTCTCTCCCTCAGCTGTTAAACCAGTAACCT
TAACATACCTCGTCAAACTCTACTAGACTAATAATAAATTATGTATCAATGATAAATCATGGGAAAACTATTAGAATATA
ATTTCTTATTTCCAAAATTCCTACAAAATGCGTGGATATTAGGTCACACTCAAGAGAATTTTAGACAAATTTGGTGAGGT
TCTCTGATACCTCAGATCTAGAGTTTCAGACAAAGTATAGTGTTGTCGCATCACATAATGGAGCTGGTACAGTATCTACT
AATACGTGGTTTGAATTACATTTTATAGTAATTTTGTTGGTCACTAGTCATTATCACAGTACTATGATTATGAATTAGAC
CATACACTATTTTAAATTTTATCTTACCAAACATACTTTATGCATGCAATTCATAATCATAGTACTGTGATAATGACTAT
GATGAGCCCATTCTATGTATGATGGGAGATGCACCAATTTAAACTTTGTTCAGTTTTGAAGATATATAGATCTGACCAAA
GCAAGAAGGGCTTTTACTAAGAGTAAAACAGAGGAATATGGAGACCACCGTGAAAAACAAGCAAGTGATACTGAGAAATT
ATGTGAAGGGTATCCCTAAAGAATCTGACCTAATGATTATCACAGCTTCAGACCCCGTGGAACTCAAGGTTAAGCCCGGA
TCAGCGGCGGTTATGGTGAGGAATCTTTACTTGTCTTGTGACCCTTACATGGGGATTCTCATGAGAGAACCAACTCCTTC
CACTCTAGCACTTTTGGATGCCTTCATCCCCGGAAAGGTAACAACTCTCCACACACATACATACATACACAAGGACTTAA
TAAGAAATTGTTGTTGATTCTTTGTGCAGCCTATAGCTGGAATTGGAGTGTCTCAAGTAATAGATTCTGATGATCCATCT
TTTACGAAAGGCGATATGATTTGGGGAATTGTGAACTGGGAGGAGTTTAGTACTATCAACCCGGCTGCTATATTCAAAAT
CGACGTCAATATCAATGTTCCTCTCAGCTACTATACTGGAATCCTCGGTTAGTCACAGAAACTAAAAAAAGTGTAATAGT
GTTATGGACCTATACCTATTTCTCTTAAAAGCTCTGTTTTTTCATAACAGGTATGATAGGTTTAACTGCTTACGCCGGGT
TTTTCGAGATATGTTCACCTAAGAAAGGAGACACAGTGTTCGTGTCTGCTGCTTCTGGCGCGGTTGGACAGCTCGTGGGT
CAGTTTGCAAAGTTGATGGGCTGCTATGTTGTTGGAAGTGCCGGAAGTAAACAAAAGGTTAGGCCATAGTTTTGAAACTC
ATCAATCAAATGAGTTAAACTATCTCTATATAAGTTTTCTCTAATTACATAATTTGGTTCCCACAAAAGGTCGATCTCCT
GCTGAACAAATTCGGTTACGATGATGCATTCAATTATAAGGAAGAGCCTGACCTTGACTCCGCCTTGAAGAGGTTCATAT
TTGGCTTCTTATAAATCAGTTTCTTTGAATCATTGAATCAAAATCTCCTCACAATATTTCTCTCTGCAGGTGTGTACCAA
AAGGTATTGACATATACTTTGAGAACGTGGGAGGCAAAATGCTTGACGCGGTTCTACTTAACATGAAAACGTATGGACGA
ATCGCTGTATGTGGGATGATATCTCAGTACCATCTTGAAACCAGAGACAGGTTACAAAATCTACCTGACATCATATTCAA
GAAGATAAGGATGCAAGGGTTTGCTTCTTATGACTTTATAGATAGATTCCCAAAGTTCTTGGAGTTTGTTCTTCCCTACA
TAAAAGAAGAGAAATTAGCGTACGTGGAAGACATTGTTGAAGGACTCGAGAATGGTCCTGCTGCTCTTGTAGGACTTCTT
CATGGAAAAAACGTTGGTAAGCAAGTTCTCAAGGTTGCTTGAGAGTAAAGAAATCTATCCATGTATGGATATATGTAAAA
TTACAAAAAAACTACCTTGTATGTCGTATTTTAAGGGTAT
>AT3G59850.2 | chr3:22106343-22109342 REVERSE LENGTH=3000
CCAGAAAAGAAAAATATTTGTCTTCTTTTTGTTAGTAGTGTAATTGTAAGTAACGTCGTATTTTCATATATATTACGGCT
TTATTCCTGGAGGGTTGGAATACGTGAAATTATGGTCTAGTATTTTCGCAAAATCAATTTCTAATGATGCTATTTGTTAT
GCATTAGTCAATGCGGACTAACCAATGATTATGAACGTAGGTGGATATTTAAAATGAATGGGAATTGTGTTTAATAAAAC
GAATCAAATCGATAAATTGTACATCATAATGCCTATAGCCTAAGCCTAATATAGTATTATCAGCTATATAAATGAATTAC
GTGTAAACAATGTTGTCTAAGTAAATCGAAATGTTACAAATCCAATATATAAAAGCAAAATTTAAGGATATAATTGGACG
GAGACGGTGAGAGATATTTCATCTAGCTAATACTAAGAACATTTACATTGGTTATTAGTCGTGCAATCTAAGAACATGAG
TATATAAAAAATAAAGTAACATATGTTCAATCGAATTTATTTCAACTAATTTATTATTTTTGAAAAAAATAAGTGACATG
TGTAAGATGAATTTCTTATTAAGTACCACAATGAATCGTGGCAGCACATTGTTGAATATTAGAGAGTTTAGGGTCTAAAC
AAAAGCAAAAGTGAGTCTTGGTGGCCCTCTATCGAAAACTCCGTTAATCTGTAATGCCCGATTTGAGTTGGTCTTGGCTT
GGAAATGATACATGTGACGCCATATAATGCTGCGTATGGCAACTCGTCGTAGGTACTCCAGGGTTTTGGGACGCACATCA
CGGTCAGTCATCCACATGAAAGACTTCTAAAGACGCATCTTGGAGTTTCAGATTCATCGAAGCGCAAGATCCAAGTTGAA
TATTTCATGTAGCTTAGAGAATAATTCTGTGTAACATGAAACTCATGAATTGCAATACAGGTCGCATTGCTCTTACTGTT
GCAGGAGCCTCTTTTATTGCAGGGAGCTATCTTTCTTTAACAATTGGCAGTCTCTCCCTCAGCTGTTAAACCAGTAACCT
TAACATACCTCGTCAAACTCTACTAGACTAATAATAAATTATGTATCAATGATAAATCATGGGAAAACTATTAGAATATA
ATTTCTTATTTCCAAAATTCCTACAAAATGCGTGGATATTAGGTCACACTCAAGAGAATTTTAGACAAATTTGGTGAGGT
TCTCTGATACCTCAGATCTAGAGTTTCAGACAAAGTATAGTGTTGTCGCATCACATAATGGAGCTGGTACAGTATCTACT
AATACGTGGTTTGAATTACATTTTATAGTAATTTTGTTGGTCACTAGTCATTATCACAGTACTATGATTATGAATTAGAC
CATACACTATTTTAAATTTTATCTTACCAAACATACTTTATGCATGCAATTCATAATCATAGTACTGTGATAATGACTAT
GATGAGCCCATTCTATGTATGATGGGAGATGCACCAATTTAAACTTTGTTCAGTTTTGAAGATATATAGATCTGACCAAA
GCAAGAAGGGCTTTTACTAAGAGTAAAACAGAGGAATATGGAGACCACCGTGAAAAACAAGCAAGTGATACTGAGAAATT
ATGTGAAGGGTATCCCTAAAGAATCTGACCTAATGATTATCACAGCTTCAGACCCCGTGGAACTCAAGGTTAAGCCCGGA
TCAGCGGCGGTTATGGTGAGGAATCTTTACTTGTCTTGTGACCCTTACATGGGGATTCTCATGAGAGAACCAACTCCTTC
CACTCTAGCACTTTTGGATGCCTTCATCCCCGGAAAGGTAACAACTCTCCACACACATACATACATACACAAGGACTTAA
TAAGAAATTGTTGTTGATTCTTTGTGCAGCCTATAGCTGGAATTGGAGTGTCTCAAGTAATAGATTCTGATGATCCATCT
TTTACGAAAGGCGATATGATTTGGGGAATTGTGAACTGGGAGGAGTTTAGTACTATCAACCCGGCTGCTATATTCAAAAT
CGACGTCAATATCAATGTTCCTCTCAGCTACTATACTGGAATCCTCGGTTAGTCACAGAAACTAAAAAAAGTGTAATAGT
GTTATGGACCTATACCTATTTCTCTTAAAAGCTCTGTTTTTTCATAACAGGTATGATAGGTTTAACTGCTTACGCCGGGT
TTTTCGAGATATGTTCACCTAAGAAAGGAGACACAGTGTTCGTGTCTGCTGCTTCTGGCGCGGTTGGACAGCTCGTGGGT
CAGTTTGCAAAGTTGATGGGCTGCTATGTTGTTGGAAGTGCCGGAAGTAAACAAAAGGTTAGGCCATAGTTTTGAAACTC
ATCAATCAAATGAGTTAAACTATCTCTATATAAGTTTTCTCTAATTACATAATTTGGTTCCCACAAAAGGTCGATCTCCT
GCTGAACAAATTCGGTTACGATGATGCATTCAATTATAAGGAAGAGCCTGACCTTGACTCCGCCTTGAAGAGGTTCATAT
TTGGCTTCTTATAAATCAGTTTCTTTGAATCATTGAATCAAAATCTCCTCACAATATTTCTCTCTGCAGGTGTGTACCAA
AAGGTATTGACATATACTTTGAGAACGTGGGAGGCAAAATGCTTGACGCGGTTCTACTTAACATGAAAACGTATGGACGA
ATCGCTGTATGTGGGATGATATCTCAGTACCATCTTGAAACCAGAGACAGGTTACAAAATCTACCTGACATCATATTCAA
GAAGATAAGGATGCAAGGGTTTGCTTCTTATGACTTTATAGATAGATTCCCAAAGTTCTTGGAGTTTGTTCTTCCCTACA
TAAAAGAAGAGAAATTAGCGTACGTGGAAGACATTGTTGAAGGACTCGAGAATGGTCCTGCTGCTCTTGTAGGACTTCTT
CATGGAAAAAACGTTGGTAAGCAAGTTCTCAAGGTTGCTTGAGAGTAAAGAAATCTATCCATGTATGGATATATGTAAAA
TTACAAAAAAACTACCTTGTATGTCGTATTTTAAGGGTAT
>AT3G59870.1 | chr3:22113361-22116360 REVERSE LENGTH=3000
GTGATTCAGTGTTTCCCACTTCAAAAAACTCTTCTTTGTCTTCTTAGTGTTTTGTTCATCTTCCTCTTCGGAGAAAGACA
AGTTCCATTGTAATTAGGAATCGTCGTTTACACATGCACAACCTATTCTTTGGTCTTTCATTTTTTTATTTGCTTTATAG
GGGAATCTCTCGATCATTTTTAATACGGTTTGTGGCTAATAAGTTTCGTTACATTGTCTGGCTTCTCTATCACTGTTAAC
TCGTCTAGTATTAAAAAAAAAAAATCTAAATTACTCGTATTAAGACTAATTTTGACAATAAAATTGTAAACCAGTCTGTA
GTAGATGTGGTCTGTGCGCAACTGTGAGAAACGAATACTTGAGATGTGTTAGTTGGACGGTGGAGATTAATCATCTTATG
GGCCGCGCCTGTTTGGTTTATTTCTTTGGCCGTAAGAAACGCATTCTAATTGAAGCTAAACGAAGATATTCCTAGGTCTT
TTAATACAAACAATAATAACGAAACATATAGACTAGGGTATACTTTAAGTTTTTAACTACCAAATAACAGTTGCCTAAAT
TTTGGTCAATACTTTTGTTGATTATACATATCAAATCCAATTTGGTTTTAGAAAAAGCAATTGTATCCTATCATTTGCTC
ATTTGTTTTCATATCGTAATGTAAATTTTATAGTAAAGTTTCTGATTAAGTATTTGACTAAAAAAACTATCCTAAATATT
AGTTTCTTTTTAGGGTAATTTGCAGGCCACACCCTTTGACCATGTTTTATTTTCAGGGATTGGCTAAGTCAAATGTGGTT
TTCACGTTTTGTCTTTTCAGCTGAAATTTGACCATTTTACCCTTGCTGCTACAGTTGAGAAACTATTGAATGTACGGTTT
AGTTAGGTACACTGTTCCGGTTTAGTTGGAGATATTTTTGTTTCACTTTGAGAAGTGCGGCTGTACAGCTAGAAGGGAGA
TTTTTTCCTTTAAAAACTAAATGACATCAACATTTAATGGCTCAAAAAGTTTAAACGTGACTCTTGTCACAATTAATGCA
AAATCATCATTACATGTTATAATATTATAAAATTATTGATAATAATTGTTGAGTTAAAGATGAACCCATAAACAAACATT
AATTGCGAACGTACATTGATGTTGAAGATGTGTTGATCTTGTTTATTTACGAAATTTGGGGCCAAGACAAGCATTATCGT
GTAAGTAATGAAGTTTTAAAGATTTGTTTTGTTATAATACACTATGATCTTCATTGTGTTCGAAATCAATTTTGTTTTTT
ATAAAAAAATCCAGAATTTTTTTATTTCTAATTTTGTTGGTTGAAAATGGTAAATGTATAGATATTTATGTTTATAAGTG
TGTATAACGAAATTCTATTTGTTTTTGTCGATATAATCATATTTTCAGTTGCATTTATTGGGTTTCTCCTGAATTTATGA
TACAGTTGGGTAATGGATAATCTCGTATTTACTATGGTCGGTGAGTGGAGATGCAAAGAAGAAAAATGGAAATTTGAACC
AGAGGAAGACATGTTTGGTCGTTGTGTACGTGTTAAGGAAAACATGACGTACACGGAATTTGTATGTACACTAAGCGAGA
CTTTCAGTTTGAAGTCCATAGAGATCAATCCCATGATTAGTTACTGGATACCGGGAGTGATGTTAGTTATGTAGATACTA
AACGCCCTCCTGTCTACATTGACAGTCAAGTGAGGGTGGGATACGATTTTTTTTATTCGTGGTGGGTATCCTTCTCTCAA
CTTGTTTGTCTCTTTCATTACAACCGTCAATACACTCGGAAATAATGTCTCTAGGACTCATGGTGACGATGCTGAAAGTG
ACTGTGTGTGTGATAGTGTTTTAATGTTGATGAAAATAATGAGACCGTAGATTAGCAAGACGACATTGAAGACGATAAAA
CAGATGAGGATGAAGATGAGAGGACAACGAAGATGGTGATGGGTATGATGATTATCAGGGTGACGATGGATCTATGGGGG
AAGTACCATCGATCCTACTATTGATGGTAGTGAAAGTAGTGGCGAAGATTATGATTACAACAAGTGGAACGATGAAATTG
TAGAAGAATATGGAATAGGGAATGTTGAGGAGAACGTCATTCTCACACAGCTGACTGTTCAACATCCAAGGGAATTCAGT
CTTCTGTTGGCAGAGTGTACGTAGACAAGTCAGTGTGTACCTGGCGGAGATAACATTTCTCACCCGGGTGACCGTACACC
AGTTGTGACTCCAAGAAGTATTTGTCAACATGGTTTGTACCAATGTACGTACAATATAGATTGGAGAGTGTTTTTAAGAA
CAGAAAAGTCATACAACAAACAATGTCTTATCTCGCAATCAAACAATTTTTTTGCTATAAGCAACCTAGGTCATATCCTA
CAAGATTGGTGATGATATGCGTTGATGATACTTGTCTATGACATTTGACTGCTCAAGTCGTCAAGAATTCAGAATGTTTC
AAAATCACATCGTATGAACGTCTTAGAATATATCTCGCCCACTGTCAATATTGGTTTAATATTGTATCAATAAAATTTTC
TTAGTAATTTAATTTACAAACAAAGATGTACGTATATTATTACACATGTACATACATTAATTTATCAACAAAAATATACG
TACATTATTACACATATACGTACATAACTTTCAATATGAGGAACAAATATTATTTCACCATCTATTTCTATTTAATTATT
ATGTATGTATGGAGATTATTGAGATATAAGAATACGTAATAAAATAGCTTTAGTTATTAGAAATTGTACCATATACATTC
GACTAAATAATTTTGTGTACGTACACTGTAAATTGAATATACGTACACAGAAGAAATTTAATGAAGGGTATAATTATAAT
TTTCCAGTCATTTTTAACCTGTGTATCCTTTTCTGCAAACCTAATTTTGCGGTCATCTTTAGCAGTTTTCTCAAAATCTC
ATTTTTTTATACGTTTTAATTACTATTTATATATAAATCT
>AT3G59880.1 | chr3:22121447-22124446 FORWARD LENGTH=3000
TTTGTCCATATATCCAACAAGCTTAAATCTCAGCTCAATAAAAAAAAATTTGCATCTTTTTTTGTGTTAATGTTGATTTT
TCATTACGAGAGTTTAAAGTTGTCTGGGGAAAAAACGCAATTTTGTGTACTTTTGGCCGTTTGGGTGATATTTCGATATT
GCTGTGTAAAGTTTTGGGGTCTTAGTAAGACAGTTCTAATTATTTGGGGCTCAAAAGATAAAAAGAAAACTTTATAAGTT
CCAAAAGTCTTCACCTAATTCAGTCGACGACGATGCGCTGAAACGTTTTACAGGGTGTTGTAGTTTGAAACTGTTTTAAA
ACTAATATTGTCCAAATGAAGTAGATGGAAGAGGAGTTTTTTGATCTTGAGGTTCATATAAAAAAGAAGAAAATCTTTGC
AGTTGTTTATTTCTGACAAAATCCTCTTAACTACAGTATGTATTATTGTCTATGTATCATGCAAATTTAAAAGGTTTTAA
ATTTGAGTGAAAAAATGAAACTATTTTTGTTTTTAGGGATATAGAGAGTAGAAACATCCAAAATAGAGGGTTTCTCATTT
GTAGAAGTTGAAGTCATAGACAACTCGACCGGTCCAAGGGGTGCTAATAGGGACACTCAAGGGGTCATAATGGGGACAAT
CGACCTAGTCAGTAGTCATAGTCCCAATGGCCCCGAAGATATAACAAGCACTAATGAATTTTGATGATTTAATGTGAAAA
GGCTGAAACTTTGGTCTGAATCTTTTTTTATAAATCATGCATGAAAACAACCCCTCTATGGAACCGCGTACAAATAAATG
CTATGGAAGTCAACAACTATATAGATCAAAGAAGAAGCTAAACCAGAACAACTAAAGACTTGTTTCGTTGACTTTTTTGG
TCCCATTTCTCCACAACCACAACTATGGTGTATGTAACTATCCTATTAGAGATTATGAGCATTTTAATAGACCAAGACTT
GTCTATTTTCTTTACACATATCATAATCTTTATCTACACAATATCCATAAAAAAAATTTAAAAAAAACAAATTTCAATTG
TAGACTTGCTTTAAACTTCAAGATTTACAAATCTATGGCTTAACAGATTCTTAATAATCCAATCCAGTGAGCTTCAGAGG
TTCCAAATACAAGACCAAGATTCTTCTTCATCAGCTAAGCTGTGTAACGACTGCAGAAAAGAACAAAACCATGTCAGAGA
AGTTAAAACTAAGAATCAAATCCCTAAGAAGCTTTTCGATTTGCCAGGTGATGCAAGTAATTAAATCTTGAGCTGCTTTG
AGGACAGAAAAAAAGAACAAATATGGTTATAAAGATGCTAAAAACATGATCGAGATTCCAAGAAGCGATGCAAAACCACG
AAAGAGTTTGTTGATGGTCATCTAAACCAATCGATCAACACAAGGATGATCAACATGTGTAGATATCAATCAACAAACAC
ATTCAAGGGTTGCAAGAGAGAAAGAAAAAAACCTATAACGTTTCATGGAAGTTAAAGATGTACAAAAACAAGTTTAAGGT
TGTGCAAGTACAAACAAGAACATGAATCCAGACAAGAATATTCTATGGATATTCTTAAGCATATGCTTTGGAATAAAGCC
TTTTTTTCTTAGTTAGCTTATTCTGAATTGACAGGATTCCTACTGGCTAGCATGATGATATGGGATGTAGGAATAGACAA
CAAGTATCGTAAATTTGAGTAAAATCTGAATGGTGAAGAGTAAAGAAATCTTTGAATATAGTCTGTAGATAACTTCTTCA
TCATCAGAGAGTAACACCTCTCCCTATATGCCAAAAGCAGAGTAAACACTCAACATGTGGTTTCATAGCCTGTTCCTTCA
ATAGATGATCCAATAGATGATCTTAATTAAAACTCATCAACAGAACAAATAAAAGGAAATCTTTAAGTGACCGTTACTGG
TGATTACAGAAAAAAAGGAAATCTTAATGTGACCGTAATTAATTGTGATTGTCAGTTTTCCTTTTATTTTTGGACCTCTC
TTTGCTTATAAATAAAGACTCTCTCAACCCTAATTCTTATTCTTCCTTGTGACAGAATCAAAGCTCTCTATTTCTCACTT
CTTCTCTTCTCGAGCGAATGTCTTTATACAAAGACTGTGATTTTCCTTTTTCTTCTGACCATCTCACGCAGTCTCTCAAC
GCTTCTTCTAATTCTCCTTGACGGAGAAGAATCAAAACTCTCTATTTCTCGCTTCTTCTTCTTCTTCTTCTTCTTCTTCT
TCTTCTTCTCGAGCGAAGTCTTTATACAGAGACTCTGTGAATTCCGATGATCCCAAGTAGACATTGATGAAGTAAAATCC
GAGGATGCATGATGATCTCTGCATATATCATATCGTTTCATTGATTGAATGATGATCTCCATCAATCCTCTGTCTAAATC
AAGATCGATTTACCAAATAAGCAACCAACGGGCTTAAACCTTAAAATCTCGTGATGCTTCATCAAGACATAACCTAAGCC
GTGCTCATCTCATCGAGCCTACAAAGAAACTTAATCCCAATTGCATGTAAGCATACTCTCCTAATTTTGACCTAGAGAAA
CCGGTTCTCTAACTCTCTAAGTAAGCCAAGACAGGGATCAGATGCTTACGCACACTGCTCGAAAGTCGAAACTCTCCCAC
TCCTCGGAGACTATGTCTAAAACCCTTGAGGTCAGATTTTGACAAAAAGGTATATCGTACTCTGAGAACTTGGAAGATTG
GTTTCTGCATATTCAGCAATCTGGAAAACAGAATTAGGAATTGTGGAGGTAACAAAAGCTGAGTTTAACATAGTGAGGCT
CTGTTTTTTCGATCAAAGCTAAAAGCTTCCTTCTCTTGAGATAAGATCCCGAAGAAAGACGACTATAATCGAAAAGAAAT
GACAATTTTCTCAGGAATTTTGCAAATCCGAAAAGAGAAACAGAGAAGCCATAAAAAGACAAAACCCTACAAAGAAATGA
AGAACCAAAGCACATTTAACTTGGCATGACATTTTTTTAT
>AT3G59890.1 | chr3:22121497-22124496 REVERSE LENGTH=3000
ACAAACCCCAAGCTGCAGTGGCTAGTAAAGAAGAGTATATGAAACTCTATATAAAAAAATGTCATGCCAAGTTAAATGTG
CTTTGGTTCTTCATTTCTTTGTAGGGTTTTGTCTTTTTATGGCTTCTCTGTTTCTCTTTTCGGATTTGCAAAATTCCTGA
GAAAATTGTCATTTCTTTTCGATTATAGTCGTCTTTCTTCGGGATCTTATCTCAAGAGAAGGAAGCTTTTAGCTTTGATC
GAAAAAACAGAGCCTCACTATGTTAAACTCAGCTTTTGTTACCTCCACAATTCCTAATTCTGTTTTCCAGATTGCTGAAT
ATGCAGAAACCAATCTTCCAAGTTCTCAGAGTACGATATACCTTTTTGTCAAAATCTGACCTCAAGGGTTTTAGACATAG
TCTCCGAGGAGTGGGAGAGTTTCGACTTTCGAGCAGTGTGCGTAAGCATCTGATCCCTGTCTTGGCTTACTTAGAGAGTT
AGAGAACCGGTTTCTCTAGGTCAAAATTAGGAGAGTATGCTTACATGCAATTGGGATTAAGTTTCTTTGTAGGCTCGATG
AGATGAGCACGGCTTAGGTTATGTCTTGATGAAGCATCACGAGATTTTAAGGTTTAAGCCCGTTGGTTGCTTATTTGGTA
AATCGATCTTGATTTAGACAGAGGATTGATGGAGATCATCATTCAATCAATGAAACGATATGATATATGCAGAGATCATC
ATGCATCCTCGGATTTTACTTCATCAATGTCTACTTGGGATCATCGGAATTCACAGAGTCTCTGTATAAAGACTTCGCTC
GAGAAGAAGAAGAAGAAGAAGAAGAAGAAGAAGAAGAAGCGAGAAATAGAGAGTTTTGATTCTTCTCCGTCAAGGAGAAT
TAGAAGAAGCGTTGAGAGACTGCGTGAGATGGTCAGAAGAAAAAGGAAAATCACAGTCTTTGTATAAAGACATTCGCTCG
AGAAGAGAAGAAGTGAGAAATAGAGAGCTTTGATTCTGTCACAAGGAAGAATAAGAATTAGGGTTGAGAGAGTCTTTATT
TATAAGCAAAGAGAGGTCCAAAAATAAAAGGAAAACTGACAATCACAATTAATTACGGTCACATTAAGATTTCCTTTTTT
TCTGTAATCACCAGTAACGGTCACTTAAAGATTTCCTTTTATTTGTTCTGTTGATGAGTTTTAATTAAGATCATCTATTG
GATCATCTATTGAAGGAACAGGCTATGAAACCACATGTTGAGTGTTTACTCTGCTTTTGGCATATAGGGAGAGGTGTTAC
TCTCTGATGATGAAGAAGTTATCTACAGACTATATTCAAAGATTTCTTTACTCTTCACCATTCAGATTTTACTCAAATTT
ACGATACTTGTTGTCTATTCCTACATCCCATATCATCATGCTAGCCAGTAGGAATCCTGTCAATTCAGAATAAGCTAACT
AAGAAAAAAAGGCTTTATTCCAAAGCATATGCTTAAGAATATCCATAGAATATTCTTGTCTGGATTCATGTTCTTGTTTG
TACTTGCACAACCTTAAACTTGTTTTTGTACATCTTTAACTTCCATGAAACGTTATAGGTTTTTTTCTTTCTCTCTTGCA
ACCCTTGAATGTGTTTGTTGATTGATATCTACACATGTTGATCATCCTTGTGTTGATCGATTGGTTTAGATGACCATCAA
CAAACTCTTTCGTGGTTTTGCATCGCTTCTTGGAATCTCGATCATGTTTTTAGCATCTTTATAACCATATTTGTTCTTTT
TTTCTGTCCTCAAAGCAGCTCAAGATTTAATTACTTGCATCACCTGGCAAATCGAAAAGCTTCTTAGGGATTTGATTCTT
AGTTTTAACTTCTCTGACATGGTTTTGTTCTTTTCTGCAGTCGTTACACAGCTTAGCTGATGAAGAAGAATCTTGGTCTT
GTATTTGGAACCTCTGAAGCTCACTGGATTGGATTATTAAGAATCTGTTAAGCCATAGATTTGTAAATCTTGAAGTTTAA
AGCAAGTCTACAATTGAAATTTGTTTTTTTTAAATTTTTTTTATGGATATTGTGTAGATAAAGATTATGATATGTGTAAA
GAAAATAGACAAGTCTTGGTCTATTAAAATGCTCATAATCTCTAATAGGATAGTTACATACACCATAGTTGTGGTTGTGG
AGAAATGGGACCAAAAAAGTCAACGAAACAAGTCTTTAGTTGTTCTGGTTTAGCTTCTTCTTTGATCTATATAGTTGTTG
ACTTCCATAGCATTTATTTGTACGCGGTTCCATAGAGGGGTTGTTTTCATGCATGATTTATAAAAAAAGATTCAGACCAA
AGTTTCAGCCTTTTCACATTAAATCATCAAAATTCATTAGTGCTTGTTATATCTTCGGGGCCATTGGGACTATGACTACT
GACTAGGTCGATTGTCCCCATTATGACCCCTTGAGTGTCCCTATTAGCACCCCTTGGACCGGTCGAGTTGTCTATGACTT
CAACTTCTACAAATGAGAAACCCTCTATTTTGGATGTTTCTACTCTCTATATCCCTAAAAACAAAAATAGTTTCATTTTT
TCACTCAAATTTAAAACCTTTTAAATTTGCATGATACATAGACAATAATACATACTGTAGTTAAGAGGATTTTGTCAGAA
ATAAACAACTGCAAAGATTTTCTTCTTTTTTATATGAACCTCAAGATCAAAAAACTCCTCTTCCATCTACTTCATTTGGA
CAATATTAGTTTTAAAACAGTTTCAAACTACAACACCCTGTAAAACGTTTCAGCGCATCGTCGTCGACTGAATTAGGTGA
AGACTTTTGGAACTTATAAAGTTTTCTTTTTATCTTTTGAGCCCCAAATAATTAGAACTGTCTTACTAAGACCCCAAAAC
TTTACACAGCAATATCGAAATATCACCCAAACGGCCAAAAGTACACAAAATTGCGTTTTTTCCCCAGACAACTTTAAACT
CTCGTAATGAAAAATCAACATTAACACAAAAAAAGATGCA
>AT3G59890.2 | chr3:22121497-22124496 REVERSE LENGTH=3000
ACAAACCCCAAGCTGCAGTGGCTAGTAAAGAAGAGTATATGAAACTCTATATAAAAAAATGTCATGCCAAGTTAAATGTG
CTTTGGTTCTTCATTTCTTTGTAGGGTTTTGTCTTTTTATGGCTTCTCTGTTTCTCTTTTCGGATTTGCAAAATTCCTGA
GAAAATTGTCATTTCTTTTCGATTATAGTCGTCTTTCTTCGGGATCTTATCTCAAGAGAAGGAAGCTTTTAGCTTTGATC
GAAAAAACAGAGCCTCACTATGTTAAACTCAGCTTTTGTTACCTCCACAATTCCTAATTCTGTTTTCCAGATTGCTGAAT
ATGCAGAAACCAATCTTCCAAGTTCTCAGAGTACGATATACCTTTTTGTCAAAATCTGACCTCAAGGGTTTTAGACATAG
TCTCCGAGGAGTGGGAGAGTTTCGACTTTCGAGCAGTGTGCGTAAGCATCTGATCCCTGTCTTGGCTTACTTAGAGAGTT
AGAGAACCGGTTTCTCTAGGTCAAAATTAGGAGAGTATGCTTACATGCAATTGGGATTAAGTTTCTTTGTAGGCTCGATG
AGATGAGCACGGCTTAGGTTATGTCTTGATGAAGCATCACGAGATTTTAAGGTTTAAGCCCGTTGGTTGCTTATTTGGTA
AATCGATCTTGATTTAGACAGAGGATTGATGGAGATCATCATTCAATCAATGAAACGATATGATATATGCAGAGATCATC
ATGCATCCTCGGATTTTACTTCATCAATGTCTACTTGGGATCATCGGAATTCACAGAGTCTCTGTATAAAGACTTCGCTC
GAGAAGAAGAAGAAGAAGAAGAAGAAGAAGAAGAAGAAGCGAGAAATAGAGAGTTTTGATTCTTCTCCGTCAAGGAGAAT
TAGAAGAAGCGTTGAGAGACTGCGTGAGATGGTCAGAAGAAAAAGGAAAATCACAGTCTTTGTATAAAGACATTCGCTCG
AGAAGAGAAGAAGTGAGAAATAGAGAGCTTTGATTCTGTCACAAGGAAGAATAAGAATTAGGGTTGAGAGAGTCTTTATT
TATAAGCAAAGAGAGGTCCAAAAATAAAAGGAAAACTGACAATCACAATTAATTACGGTCACATTAAGATTTCCTTTTTT
TCTGTAATCACCAGTAACGGTCACTTAAAGATTTCCTTTTATTTGTTCTGTTGATGAGTTTTAATTAAGATCATCTATTG
GATCATCTATTGAAGGAACAGGCTATGAAACCACATGTTGAGTGTTTACTCTGCTTTTGGCATATAGGGAGAGGTGTTAC
TCTCTGATGATGAAGAAGTTATCTACAGACTATATTCAAAGATTTCTTTACTCTTCACCATTCAGATTTTACTCAAATTT
ACGATACTTGTTGTCTATTCCTACATCCCATATCATCATGCTAGCCAGTAGGAATCCTGTCAATTCAGAATAAGCTAACT
AAGAAAAAAAGGCTTTATTCCAAAGCATATGCTTAAGAATATCCATAGAATATTCTTGTCTGGATTCATGTTCTTGTTTG
TACTTGCACAACCTTAAACTTGTTTTTGTACATCTTTAACTTCCATGAAACGTTATAGGTTTTTTTCTTTCTCTCTTGCA
ACCCTTGAATGTGTTTGTTGATTGATATCTACACATGTTGATCATCCTTGTGTTGATCGATTGGTTTAGATGACCATCAA
CAAACTCTTTCGTGGTTTTGCATCGCTTCTTGGAATCTCGATCATGTTTTTAGCATCTTTATAACCATATTTGTTCTTTT
TTTCTGTCCTCAAAGCAGCTCAAGATTTAATTACTTGCATCACCTGGCAAATCGAAAAGCTTCTTAGGGATTTGATTCTT
AGTTTTAACTTCTCTGACATGGTTTTGTTCTTTTCTGCAGTCGTTACACAGCTTAGCTGATGAAGAAGAATCTTGGTCTT
GTATTTGGAACCTCTGAAGCTCACTGGATTGGATTATTAAGAATCTGTTAAGCCATAGATTTGTAAATCTTGAAGTTTAA
AGCAAGTCTACAATTGAAATTTGTTTTTTTTAAATTTTTTTTATGGATATTGTGTAGATAAAGATTATGATATGTGTAAA
GAAAATAGACAAGTCTTGGTCTATTAAAATGCTCATAATCTCTAATAGGATAGTTACATACACCATAGTTGTGGTTGTGG
AGAAATGGGACCAAAAAAGTCAACGAAACAAGTCTTTAGTTGTTCTGGTTTAGCTTCTTCTTTGATCTATATAGTTGTTG
ACTTCCATAGCATTTATTTGTACGCGGTTCCATAGAGGGGTTGTTTTCATGCATGATTTATAAAAAAAGATTCAGACCAA
AGTTTCAGCCTTTTCACATTAAATCATCAAAATTCATTAGTGCTTGTTATATCTTCGGGGCCATTGGGACTATGACTACT
GACTAGGTCGATTGTCCCCATTATGACCCCTTGAGTGTCCCTATTAGCACCCCTTGGACCGGTCGAGTTGTCTATGACTT
CAACTTCTACAAATGAGAAACCCTCTATTTTGGATGTTTCTACTCTCTATATCCCTAAAAACAAAAATAGTTTCATTTTT
TCACTCAAATTTAAAACCTTTTAAATTTGCATGATACATAGACAATAATACATACTGTAGTTAAGAGGATTTTGTCAGAA
ATAAACAACTGCAAAGATTTTCTTCTTTTTTATATGAACCTCAAGATCAAAAAACTCCTCTTCCATCTACTTCATTTGGA
CAATATTAGTTTTAAAACAGTTTCAAACTACAACACCCTGTAAAACGTTTCAGCGCATCGTCGTCGACTGAATTAGGTGA
AGACTTTTGGAACTTATAAAGTTTTCTTTTTATCTTTTGAGCCCCAAATAATTAGAACTGTCTTACTAAGACCCCAAAAC
TTTACACAGCAATATCGAAATATCACCCAAACGGCCAAAAGTACACAAAATTGCGTTTTTTCCCCAGACAACTTTAAACT
CTCGTAATGAAAAATCAACATTAACACAAAAAAAGATGCA
>AT3G59900.1 | chr3:22130434-22133433 FORWARD LENGTH=3000
ATCTGAAATTTATTATATGATGATCTTAATTAATCTTAGGGTTCTTAATCCAATGAAATTGATATACAATATAAATGTAA
GTTATAAATATTACATTAAATTATCATAATATATATATGTGAGAATACTTCAACGCACAATAAGAGAAATGGAGGAGAAG
AGACTGACATAATATAGAAGCATCATAAGAAGAAATTATACAAAAAAAAAAAAAAAACCTCACTTCGTCATCTCAAACCC
AAATCCCAATATCCGTTAATTTAAATCGTAGTATTTATTTGCTTATTTTCAACTATTCGTAGAAATTAGAAAACCAGTGA
AGCCCAAAAGCAGAATCCATTTGTTTCAATCGAAAATGGCGGTAAGGTGATGCTCCAAAACCGCCATAAGGTTACGAGTC
TGGCTTACTTCCACAACTGCAACAGCACAGCCTTGAAGCTGTCTCACTGCTTCTACAAGCTGTCCTCTTAGCCTCTGAGA
CAGTAACCGACCGTCCGCTTTCATGCACTCTCTGTACAGCGGCATGTACGCTATTGCTACTCTTAGCGGTGCAGGAAGGT
CTCTTAAGGATATCGCTGACTCCCCTTTTTTCAAAACTCTCATGAAATTCATGAAATCGTCATGGCTTTCTCTCATTCCT
TTCTCAAAAGCTGACTCCGACCAGTGTTCTTGGAGAAACGATTTTAGATCTGAAGGAACGGATTCGTCTTCTGATGACCT
TGCGATGCTGTCTGCCACTGAGTATGTAGCCGTGGAATCTCCTAAGAAGTCTGATTTGAGAAGAAACTCTACTCCTTGGA
GAGACCCTCCGCTTCTTTCTCCTGCTGCTTTGAGGATTTCGATGCTGAGAGCGGTTAAGACAGGTGGTGGAACACGAGGG
AGGAGATAAGCAGCTACCTCGACTTGGCAACTTGAAGTGGCCGCTGTTAGAGCCAAGCAAAGCTCCATGTCACGGCAACC
TCTTTTCACAAACCATTGAACAACTTGCATGCAACCTCTCTCTGCTGCTCTCATTAAGGGACCCAAGAAGGCAATGGCAT
TACCTTCTTCCACTAGGCACTTCATTGTTCCGATTTTACAATAATGCGAGGCAAAACCAAGAGCTAAGTCCACATCAACA
TCTAAGCTGTTCCTTTGGGCAATCTGCTCCAGGAAATACAATATTTGAGCACGAAAAGAGACCTTCTATAAGTCTAGAAG
CAATCAAAAGAATGGAAGCTTACCTGCAATAAGACGCGGACAAGTTCTGTACTACCAAAACGTGAAGCTTCAAGGAAACA
TTGGTTCACATTATCTGCGCCACCTTCAACAAGCATACCGAGCAGTCCCTGTATAACAGTAGCTGACATCCCAGATGCCC
AGCCAGGATCAAACGAGTTGGAGAACAGAGTGAGCGGGAAACAAGCTGCATCAAAGGCCTCAGTGAAGTCTCTTCCTGAG
AGATGGTTTCCTGCTAGATCTAAGAACATCTTGAAAGCAGAAAGTTGTAGTTCAATTTCAGCAGCCGAATTTTGGCTAAC
TCTATCCTTTGCCCCCTGGCATCGGGAGTGGAAACCTATACATTTGAGAGCCCATTCAGTGAACTTCTGAACTTTGGCAC
CAGCCTCTGCTTTTAGAATCTCATCCCCGTTGCACTCTTGGAGACGCTCATGCAACCTATACATCATGTACAAACCAAAT
ATGAACTCACATGTTAAACAAACTGATTTAAAGTTTTCTTAAGCGGAATTGTTTTGTCTATGACATTTAGTAACATCAGC
GCCCACAAATACTAGCAGTGTCATTTGATTATCCTGACAACCAATTACATACAGATATAACCAAACACTATAACCAGTAA
GGAAAAATTTGTGCAGCTACAAATATACCTAAGGTTCCCGTGAGTGAAGCAAAATAAAAAGAAACAGGGAAAAATAGAAA
CAGCCAACCAGTCTAAGCACCCCAAATCTGCTTTAGAATTATACTTAAAGAGAAATTAAAAGATTGCATGATTACCTTTG
AGCCATAACAGTTACTGTATCAGAAAGACTCATTGTCCGGCTCTGGCAAGCAGAGACACAAGAAGCGAGAAACGAAGTCC
TAAGAGTAGCTCTAGTAAAGTCATGAGCACCATGACATATGATCTTCTTAATCAATCCGGTGATCCCCTGAAACTCAGGC
TTTGTACTCAAGAACCAAACTGAATCTAGACCAACACACAACAAATCATTTAAAGTCTGAGGATCAGCCAACTGAATCAA
TCTCTCAGCAAGTTCCCAATCCAGTGAGGTAACAGCGCCTTGGAAGAGCCGTCCCAACTCAATTCTTTCTTGCCTATTAA
GCTTTTTCTGCTGCTCAATATTTTCCTTCTCAACGAGATCATCATCCCCTTTAAAATTTAGTTTCTTAGCACTACAACCA
CAGCATTCTCCCGAATTAGTTCCAGCTGAATCCTTTCCTATTAAAGGTGCCTCTCTCGAAAAAACCACTTTACTCCCCTC
GCCTCCTTCAAATTTCTGAGATGAAGCAATGGTTTCAGTTTTCATCTCGGAACAGAAAGGCTCATCAGGGTACATCTGAT
CACTTAAATTAATGGTATCACACACACCTTCTTTCTCCATCCTTGTCAAGTCTGTGACTTTCCAAATCAAACTAAAAAAA
GAAGCACACAAAGCTTATTCATCCAAAAGCTATCCGCACAACAGACCACACACTAAACAAAGTATATAGCAAATCCAATC
CTTGCATCATCGAAATCTACAAAACCAAAGGCCAAAACTCAAAACCCGGAACTGATCCCTATCAAAATCCACCAACACAG
TTCATTCTAATCAGCGTAAATCCTCGATGCCTTCTCTTAAACGCACTATCTCTTGACCATGGGCATAGGAAATCAACAAC
AAACCCTAAAAATGAAACAATAAATCATCATCATCAGCAAACGGAAATCTATCAATTCGATTAACAGTGAACACGAAATC
GGACACCCGATCAGAAAAAAACGAATCGAGCATCAGAAAA
>AT3G59910.1 | chr3:22127779-22130778 REVERSE LENGTH=3000
AACAAATGGATTCTGCTTTTGGGCTTCACTGGTTTTCTAATTTCTACGAATAGTTGAAAATAAGCAAATAAATACTACGA
TTTAAATTAACGGATATTGGGATTTGGGTTTGAGATGACGAAGTGAGGTTTTTTTTTTTTTTTTGTATAATTTCTTCTTA
TGATGCTTCTATATTATGTCAGTCTCTTCTCCTCCATTTCTCTTATTGTGCGTTGAAGTATTCTCACATATATATATTAT
GATAATTTAATGTAATATTTATAACTTACATTTATATTGTATATCAATTTCATTGGATTAAGAACCCTAAGATTAATTAA
GATCATCATATAATAAATTTCAGATTTACATGAAATTGCAAGTTACATCTGTATTAGCATTAGAATGAGAAGAAGGCATG
AAGGCAAGAACGACGAGTAAAACCATAATCCCAATGGGAACCAATAGCAGCATAAACGGAGGCGGAGGTAACGGCGGCAA
AACTAACGGAAGTATTAACAGAGATGCCGTTAGACCAACCAATAGGAACAGAGACTCTAAACTGAAATAATTCGCCGGGA
TCATCATCCTTTTCTGCGCCGAGAAACTCCGCCGTAACTCTTGCTTGCTTTTCTCCGGCGAACTTCGAAAGCTCATGTTT
TTCCGGTTGTTTCTTCCGACGTCCATGACTCGGTTGTTCGAATAACTGTCTTGAATGTTTATAATATCTTTTTGTAAGTT
TGAGATTTCTCGAATCATCTACAGAGGTTGTTTTGCTGTGTCTGGTTTGGATTTAGAAGATCAGTGACAAAATTTTGCTC
AAAGATCTGATCTTTAGGGCAACTGGTTAACCAATGCAGCTTGATCGAAGCAATTGGTGAAGAATTCGAGACAAAATAAG
GATGGCCCACGATTCAGAAACAGAGGATGCAGAACAAATCCGAGTTAACTCAACGATTCAGATGTAAAGGAAGAAGCTTT
GAGGTGAAGGAGTTTGAGAAGCTTTGTGTATTGGTTTTGGTTGGATCAAGAAACTGTGTGAAACAAGTACTAGTAGGGAA
ATGAGGAAGACAAGTAGCAATGAAAGAGGAGAATTTATTAATAAAGGAGTTGGAGGAGAATCAGAAGATATGGGGGGAGA
AAGAGAGAGAAGAGGGTTCAGTGAATTTAGGGATTTTCTGATATGTTGAAAAGACGAAAAAGAGGAACGTTTATTATATA
AAGGGGCTGACAAATGTGAGGAGAAGCAAGTTGCTGAATTTGAAAGATTTGAATTTCGTGTGGCCTAGTCTTCCTCCACA
ATCACAAGGTTCTTCTCCCCTGGTCTTCTTTTCTCTTACTTTTTCTACCATTTCTTTTACTTATATAACATATGACGTAA
GCTACAATCTCCTCTGATCTGAATATGTAAGTAGTATTTAAATAAATGAGTTTTAAAACCATCTTTTTACCATTCTATAA
ATTTTTAAGAAAATAATTTTCTAGTTTATTTTGAATCATCCAGTTATTAATATACAGGTTGATTTTTAAAATTTTATAAT
CAAATATTTGATGCGATGAGGAAATTATTTTTATTAACGTACCTACCAATAATTTTGTCGATGTTTATGGATAAATAAGG
ACCCATAGTGTTGTTCTTCTCGAAGCACTTCATATGGTGAATGCGCTTGTTCTACCAGGAAATGTTGGGCCAATATATGT
ATATGCTCTCATATTTCTATATATAAAGCCAAGTTAAATAGCTAGGAATGTTTTTCAAATTAATTCACGATGCTATTTTT
ATATATTTACGTGTATATGGAGATCGGACATAGTAACGTGACAACACGCTTTGCATGTGAAGTCTTGATGAGAGGATGGT
TTTTAATAAAGCCAAGATGTTTATATCGCCAGAGGATGAATTCTCACAGAATGATGAATTAAAGCAAATAGACTTCGCTA
GTAACTCAGTCGGAAATCACTTGTTACTTTTAATATATAAATATAGTTAATCCCATAAATATAATTCATGGTTCAATGAA
TTGAGAAACATATAGGCCATTTCCTTTAGAAACAACGTCAAGTGGTTTTATTAGTTTTTTTCCTGGCCTTTAGATACAAA
AAAGCCGATGAGTAGTTTGGGAGAATTGATAGATTACCAATACTACAACACTAGTTATCCACATTAATTGTGCAGCATTA
CTTTAATTAGGCCAAATTAACAATATACGAAGACTGCAGCTTCAGATATTAAACTATTTGACGTGTACCAACAAAGTTTT
TTGCATGGATGACAAACCCTAAATTAATAATTTAGAATGTTTATATCGAAAGATCCGCTAGTTTCTACTCCTACTCTACA
GATACGAAAATCGTATATTTAGGGATGAGAAAATGGATCTCCTTGAATCGTTGACCAAAAAAAGGAAAGAAAATTGTCAA
ATGGATCTTCTCAGCATAAGCTCAACTAAAAAAATCAATTTATTTGTGTTTAGTGTTTGTCTCTACAATCAAGAGAATAC
TTTTACTAAAATATGGGTTCATAAAAATGTTCACTGAATGTATACACTAGTAACCAAAACTTATTTGGTGCGGTTTAAGA
TTTATTTTTTATTTAAATAAAAGTACTTCCTTTTAAGTTCTTTGGAAACAAAAGAATTAATCAGTTTAAAATTCAGTTCA
CTTGTGTGTTTGTTCTTGGATAGATATACAGTATTACGATTAAACATCTCTATTTGTACGTTTTTAATTAGTAATGGAAT
TTGTTTATTGAAGACTAGATGAGTAAATAATGGTGGAAAGTTAAGATGTAGGTGTGTATATATGGCAACCCATGCATGAT
TATTGCCTTGAACACCGCACACATTTAGATTGGTGTCCAGTGGACCTGTATCAAAAAGTTCAAGAAAAAAAAGTATTATC
ATAATATTATTCCCTCTGTCTTACTAATAAGTCAGTCATGTTTAAATATTGCTTCTTCTTGTTTTATATACCCTACTTCT
AATTTAATTGATTTTCGACAGTCAATATGCATAGACATAT
>AT3G59910.2 | chr3:22127779-22130778 REVERSE LENGTH=3000
AACAAATGGATTCTGCTTTTGGGCTTCACTGGTTTTCTAATTTCTACGAATAGTTGAAAATAAGCAAATAAATACTACGA
TTTAAATTAACGGATATTGGGATTTGGGTTTGAGATGACGAAGTGAGGTTTTTTTTTTTTTTTTGTATAATTTCTTCTTA
TGATGCTTCTATATTATGTCAGTCTCTTCTCCTCCATTTCTCTTATTGTGCGTTGAAGTATTCTCACATATATATATTAT
GATAATTTAATGTAATATTTATAACTTACATTTATATTGTATATCAATTTCATTGGATTAAGAACCCTAAGATTAATTAA
GATCATCATATAATAAATTTCAGATTTACATGAAATTGCAAGTTACATCTGTATTAGCATTAGAATGAGAAGAAGGCATG
AAGGCAAGAACGACGAGTAAAACCATAATCCCAATGGGAACCAATAGCAGCATAAACGGAGGCGGAGGTAACGGCGGCAA
AACTAACGGAAGTATTAACAGAGATGCCGTTAGACCAACCAATAGGAACAGAGACTCTAAACTGAAATAATTCGCCGGGA
TCATCATCCTTTTCTGCGCCGAGAAACTCCGCCGTAACTCTTGCTTGCTTTTCTCCGGCGAACTTCGAAAGCTCATGTTT
TTCCGGTTGTTTCTTCCGACGTCCATGACTCGGTTGTTCGAATAACTGTCTTGAATGTTTATAATATCTTTTTGTAAGTT
TGAGATTTCTCGAATCATCTACAGAGGTTGTTTTGCTGTGTCTGGTTTGGATTTAGAAGATCAGTGACAAAATTTTGCTC
AAAGATCTGATCTTTAGGGCAACTGGTTAACCAATGCAGCTTGATCGAAGCAATTGGTGAAGAATTCGAGACAAAATAAG
GATGGCCCACGATTCAGAAACAGAGGATGCAGAACAAATCCGAGTTAACTCAACGATTCAGATGTAAAGGAAGAAGCTTT
GAGGTGAAGGAGTTTGAGAAGCTTTGTGTATTGGTTTTGGTTGGATCAAGAAACTGTGTGAAACAAGTACTAGTAGGGAA
ATGAGGAAGACAAGTAGCAATGAAAGAGGAGAATTTATTAATAAAGGAGTTGGAGGAGAATCAGAAGATATGGGGGGAGA
AAGAGAGAGAAGAGGGTTCAGTGAATTTAGGGATTTTCTGATATGTTGAAAAGACGAAAAAGAGGAACGTTTATTATATA
AAGGGGCTGACAAATGTGAGGAGAAGCAAGTTGCTGAATTTGAAAGATTTGAATTTCGTGTGGCCTAGTCTTCCTCCACA
ATCACAAGGTTCTTCTCCCCTGGTCTTCTTTTCTCTTACTTTTTCTACCATTTCTTTTACTTATATAACATATGACGTAA
GCTACAATCTCCTCTGATCTGAATATGTAAGTAGTATTTAAATAAATGAGTTTTAAAACCATCTTTTTACCATTCTATAA
ATTTTTAAGAAAATAATTTTCTAGTTTATTTTGAATCATCCAGTTATTAATATACAGGTTGATTTTTAAAATTTTATAAT
CAAATATTTGATGCGATGAGGAAATTATTTTTATTAACGTACCTACCAATAATTTTGTCGATGTTTATGGATAAATAAGG
ACCCATAGTGTTGTTCTTCTCGAAGCACTTCATATGGTGAATGCGCTTGTTCTACCAGGAAATGTTGGGCCAATATATGT
ATATGCTCTCATATTTCTATATATAAAGCCAAGTTAAATAGCTAGGAATGTTTTTCAAATTAATTCACGATGCTATTTTT
ATATATTTACGTGTATATGGAGATCGGACATAGTAACGTGACAACACGCTTTGCATGTGAAGTCTTGATGAGAGGATGGT
TTTTAATAAAGCCAAGATGTTTATATCGCCAGAGGATGAATTCTCACAGAATGATGAATTAAAGCAAATAGACTTCGCTA
GTAACTCAGTCGGAAATCACTTGTTACTTTTAATATATAAATATAGTTAATCCCATAAATATAATTCATGGTTCAATGAA
TTGAGAAACATATAGGCCATTTCCTTTAGAAACAACGTCAAGTGGTTTTATTAGTTTTTTTCCTGGCCTTTAGATACAAA
AAAGCCGATGAGTAGTTTGGGAGAATTGATAGATTACCAATACTACAACACTAGTTATCCACATTAATTGTGCAGCATTA
CTTTAATTAGGCCAAATTAACAATATACGAAGACTGCAGCTTCAGATATTAAACTATTTGACGTGTACCAACAAAGTTTT
TTGCATGGATGACAAACCCTAAATTAATAATTTAGAATGTTTATATCGAAAGATCCGCTAGTTTCTACTCCTACTCTACA
GATACGAAAATCGTATATTTAGGGATGAGAAAATGGATCTCCTTGAATCGTTGACCAAAAAAAGGAAAGAAAATTGTCAA
ATGGATCTTCTCAGCATAAGCTCAACTAAAAAAATCAATTTATTTGTGTTTAGTGTTTGTCTCTACAATCAAGAGAATAC
TTTTACTAAAATATGGGTTCATAAAAATGTTCACTGAATGTATACACTAGTAACCAAAACTTATTTGGTGCGGTTTAAGA
TTTATTTTTTATTTAAATAAAAGTACTTCCTTTTAAGTTCTTTGGAAACAAAAGAATTAATCAGTTTAAAATTCAGTTCA
CTTGTGTGTTTGTTCTTGGATAGATATACAGTATTACGATTAAACATCTCTATTTGTACGTTTTTAATTAGTAATGGAAT
TTGTTTATTGAAGACTAGATGAGTAAATAATGGTGGAAAGTTAAGATGTAGGTGTGTATATATGGCAACCCATGCATGAT
TATTGCCTTGAACACCGCACACATTTAGATTGGTGTCCAGTGGACCTGTATCAAAAAGTTCAAGAAAAAAAAGTATTATC
ATAATATTATTCCCTCTGTCTTACTAATAAGTCAGTCATGTTTAAATATTGCTTCTTCTTGTTTTATATACCCTACTTCT
AATTTAATTGATTTTCGACAGTCAATATGCATAGACATAT
>AT3G59920.1 | chr3:22138222-22141221 FORWARD LENGTH=3000
AGAATCATCACCAGATCGCTCCCTCTCTAGTTGATTTTCTAAAAGCTTGTTTTGCTCATTTCTCTGTTTCCGACTCTTGC
TTTCGTGTTCTTTTTTGGTTTGAACTTTGAATACAAAATCAGAATGATCCTTCATGTTTTAGAAACTAACAACCATGTGT
CTCCGTTTGATGTTGGATTCCTCGGTTAAAGACTTATAAATGCTCTTTAAAACTCAACTATTTTTCAGCTCCTTACTTTT
GTTTCTCTTTGGAGATTTTAGATTGATCTTGAATATGATTTACCAACGAAATTTTCAGCTAACCTTGTGTTGTTTTCTTT
TATATGAACAAGTTATTTTAACTTTGCGGTTGTGTCAGTTAAACAAAATAATAATTGATTCATCTAAATTCGTTTTGATT
TAAGCTCTCCATGTGGAGATGGTATTGGTAGCAGCCAGACAACTCACCAAGTCGGTAATAATTAGTTATTAATAAAACTT
TATTTTATTAAATGAACAAAAGGTTTCGTGGTGTAGTTGGTTATCACGTCAGTCTAACACACTGAAGGTCTCCGGTTCGA
ACCCGGGCGAAGCCATTATTTGCTTTTTCTTATAATGGAATTTTAAATTGTTAAAATAAAAAAAGCGCCGTTGCCGGGGA
TCGAACCCGGGTCACCCGCGTGACAGGCGGGAATACTTACCACTATACTACAACGACTCTGTTGATTAACTCAAACAACT
CATGAAAAATAACTATTTTAATCACCGAACAATTCTATAGCAGACGAAGTCAACAGTAAAAGGAACACAATTTTCTACTT
TTACTTTTTTTTTTTTGGTGAGTATTTCCTATTTTTACTAGACTAGATGGTTTTTTGACAAAAAAAAAAAAAAAAAAAAC
ACGACACTAGATGGCTAAAAATAATTATTATCTTCGGAAACGGATGTTGACGTAAGGAATTGTAGTTATCTTTCCAGGTA
AGATATGTTTTATCTTTCTAAGGACACTAATCCAAACATAGTTCATGCTAGTCATTTATAGTTGTTTGAAACATGTTGAT
TTCGGAATAAAATTTGCAGGTGTGATCAATACAAATGAAAGAATATTATACATATAAACCGTAAGTCGTGGTTCAGGTGT
GGGTACATGTTGCGATTTTAATGAATTTCCAACTCAAAACTTATTTTAAATAGATAGATTAGCCCATGTTTTCTTATGAC
ATGATAATCATCTATACTCTTTTGAGCAGGCAACATACATGTTTAAATCCGATTTTACTATCCAATAAATGGTCAATATT
TGTAGATAATTTGTAGTGACAGAAATTTGAATATAGTTGGGAATGAAATGAGGAACACAAAACGAGTTTATTATTCAGAA
CGAAACAAAAGTGAACACAACATGAGCTTACATTTATTAGGGGAAGCAGTGAAGCTTTGCCCTTGATGTTTTATTTGGAA
GCAAAAGAAACTTACACTTGAACCTCTTTACGATTTGGAAGCAAAAGTGAACACACACATGTAATGTCCTTATCACACCG
AATGAAAAGAAAAGTTACACTTTAACCTCTTTACGATTTGTAGCAATGGCAGTGAGCCGGGACTCCCTCAACACGTCCAG
CACAAACTGGTGGACTCTTGTAGAGAGCTACACAACACGCTAAGCAATCAGCATTTGAACCTGTAAACGGCTCCGGCCCG
CACTCGCCTAAGAACGTGAAGCATGCAGCATCGCTCTTCAGGATTTCTACATTTTTACATTTCATTAAATTCATCAGCAA
AAGATTATTATGTAAGTGTAACTTTTTGCATATACATATACACACAAAGTATAATAGAGATTAGAGAATATATTCGTACC
GGTGGAAGCCACCAAAAGAACCAGCAAGAGAACGGTGAAGCTAACGGAGTTGAGGTTCTTTGCCATTTCTTTAATGCTTT
GCGTTTAGTAAGACTTCTTTTTTTGCTCTTTCAATTTAATAAACTTTACTTCGATGAGACAAATCCACATGTGTAGTGAT
CTATTTATAGTCAAAAGTTTGGTAGATTTGTTGTAATTGTTTAATCTCTCCCTCTTTTCTTTAAAGTTTTCCCTTATTGA
GCAAGTTCATAATGTCGCCACAATTGTGTATTGCCGCCAGTTTTTATAACATTTTATTTTCCATTAGTGGGATCTTCTTC
TTATCACGGACTTGTTTTAAATAATCAAACAAAGGGAAAGTCGTTGTTGTCTTTATCGTTGTAACTCATTTTGTATACCC
ATTTTTAGTTTAGTTTAATCAACTATTGTTTGAAAAATGATAAAGTTGTTGTCTTTGACAGAGTGAGCACGAATCTTGGC
AACTTTTTAATCATAAAATAAAAATGATTTGGCTTCATTAGTTCATTAATAAAGTTGAGGGTTTCAGCAGCATTGCAGTT
ATCATGGCGACACTATCTCGTTTTTTTAGCATTTCCGTAGTATGTGTTAACTTCTATGCATGTCAAAACGAAATAGAAAG
GGATTTGTCTTCACAGAACCTAAAAAATCTCGTCTGCCTTTTATCTTAAGTTTCACATTAATTTTATTTAGTTGTCTGGC
AAGGTAAACTAATCACCTATTTTATCTTTTTTGGAGGAATACTTACGTTTCTAAAAATTCTTATTTTGTTGGATTAATTG
CTACTACCATTGTTTTGTTTGCTAAATAGTATGTATAATCTTAATTGGGAAAAGCCAAAAGGCATGAAAGATTTGAGGCG
TAGGAGTACGCCTTCGTTTGTTTCCAGCCTTAAAGACGAAAAATACGAAAAAGAGATATCGATGTTCTTCTAGAAAGCAC
AGCTCATTTCTCGTTTATTTATTTATTATTCTATTTTTGAATACAATCATTTTCTTATAATACGTTCATATTCCGAATGA
TAACAAAGATCTCTTGTCATGCTAGACTCCTTAAAAAAAGGAAGAAGGTAAAACTGAAATTTATCAGTGTTAAACACTAT
AACAACATGTGCACGTTTTCATTTCTTTTTTCGATTTAGT
>AT3G59930.1 | chr3:22136772-22139771 REVERSE LENGTH=3000
AGAGGTTAAAGTGTAACTTTTCTTTTCATTCGGTGTGATAAGGACATTACATGTGTGTGTTCACTTTTGCTTCCAAATCG
TAAAGAGGTTCAAGTGTAAGTTTCTTTTGCTTCCAAATAAAACATCAAGGGCAAAGCTTCACTGCTTCCCCTAATAAATG
TAAGCTCATGTTGTGTTCACTTTTGTTTCGTTCTGAATAATAAACTCGTTTTGTGTTCCTCATTTCATTCCCAACTATAT
TCAAATTTCTGTCACTACAAATTATCTACAAATATTGACCATTTATTGGATAGTAAAATCGGATTTAAACATGTATGTTG
CCTGCTCAAAAGAGTATAGATGATTATCATGTCATAAGAAAACATGGGCTAATCTATCTATTTAAAATAAGTTTTGAGTT
GGAAATTCATTAAAATCGCAACATGTACCCACACCTGAACCACGACTTACGGTTTATATGTATAATATTCTTTCATTTGT
ATTGATCACACCTGCAAATTTTATTCCGAAATCAACATGTTTCAAACAACTATAAATGACTAGCATGAACTATGTTTGGA
TTAGTGTCCTTAGAAAGATAAAACATATCTTACCTGGAAAGATAACTACAATTCCTTACGTCAACATCCGTTTCCGAAGA
TAATAATTATTTTTAGCCATCTAGTGTCGTGTTTTTTTTTTTTTTTTTTTTGTCAAAAAACCATCTAGTCTAGTAAAAAT
AGGAAATACTCACCAAAAAAAAAAAAGTAAAAGTAGAAAATTGTGTTCCTTTTACTGTTGACTTCGTCTGCTATAGAATT
GTTCGGTGATTAAAATAGTTATTTTTCATGAGTTGTTTGAGTTAATCAACAGAGTCGTTGTAGTATAGTGGTAAGTATTC
CCGCCTGTCACGCGGGTGACCCGGGTTCGATCCCCGGCAACGGCGCTTTTTTTATTTTAACAATTTAAAATTCCATTATA
AGAAAAAGCAAATAATGGCTTCGCCCGGGTTCGAACCGGAGACCTTCAGTGTGTTAGACTGACGTGATAACCAACTACAC
CACGAAACCTTTTGTTCATTTAATAAAATAAAGTTTTATTAATAACTAATTATTACCGACTTGGTGAGTTGTCTGGCTGC
TACCAATACCATCTCCACATGGAGAGCTTAAATCAAAACGAATTTAGATGAATCAATTATTATTTTGTTTAACTGACACA
ACCGCAAAGTTAAAATAACTTGTTCATATAAAAGAAAACAACACAAGGTTAGCTGAAAATTTCGTTGGTAAATCATATTC
AAGATCAATCTAAAATCTCCAAAGAGAAACAAAAGTAAGGAGCTGAAAAATAGTTGAGTTTTAAAGAGCATTTATAAGTC
TTTAACCGAGGAATCCAACATCAAACGGAGACACATGGTTGTTAGTTTCTAAAACATGAAGGATCATTCTGATTTTGTAT
TCAAAGTTCAAACCAAAAAAGAACACGAAAGCAAGAGTCGGAAACAGAGAAATGAGCAAAACAAGCTTTTAGAAAATCAA
CTAGAGAGGGAGCGATCTGGTGATGATTCTTCATTCCTCTGCAGCACTTGCGGCACTCAGGTCAACACTTAGGTCCAGTT
GCTGCAACATAAGAAGAAACAAAACTTGTTGTGAAAAATGTCGAGGAAACCTGAGATGTCTTTCCACCGCATCAACAAAT
ATCCGTAGCGAATTTCACAAACTTTACCTTTCCGGTGATTAGGGTATACATGTTCAACACATCCGCAACAGTTGTCTCAA
AGTGTGTTGTAGCATCATAGCTCTGTAAGGACCAAGGACAGGGTTAGACACTTAAAACCCATCAAACTTAAAGTAGGCAG
CAATAAAATCTAAAGAGATCTCGCTCACCGTTGAAATAAAGCAGTTGTCCAACTCTGGCTCGTTGACAGGCTCGTATCTA
TCATACATGTCGAAGAATATCTCATCAACAGGACCCAAAAGATCAGTTCCAGGCTTTAGTTCGGTTTGAGGGTTATCAGT
CTCTGCATCTGTAGACACAAATGCAATGAATTTTCCCTTGGGAGCAACGTTGTGGGAGTACGAACAACAGAAGACATACC
TGTCAGAGTGTAGAGGTTTCACAACATCAGATCCAACAAAAAAGAGAGAGAGTAGTGATTACATATGACAAAACAAACAT
CACTACGGCGAAATTATTCTGTGTATGTGCAATTCAAGCTATGGACTAAAGGGGGTTCCTGAATAATATTACTTTCATTT
TCCGGCTACATGTACCAAGGAAAATCTTATAGCACGCTTAAAAACGTATCTCAAAATGATTGAGATGGAGCTTATGTAAC
ACAGAAAAAGAAAAAGAAAAATGCACTAGGTATTTCAACTTTTCAAGTCCTTTCAGCCACTGGCTTATCAAAGTTAAAGT
TTAAAAACTTACATATCCGATTTGCGGGCCAACTGTTTCTGGGGTATGATGACCTGCACTGAGTGAGAATCATTGGTGTT
CGGAATCGGGTGGCTCATAATGGCGATGGCCCGAGCAACCCTGCCAATCTTCCTAACCTGTTTGAATGTGATTAATCATC
ATATAAAAAACAACAAAAAGGAATAGATTTTTCCAAAAATCCTGAACAAGACCACAGTCTAGTCATTACAAGAAGAGAAG
AACTAAGTGTGTGAATGAATATAAAAACTATGGCAATCAACCAACATAATGAACAGGCCAACGGCAAAAGTCACAAGTTT
CATGAACAGCAACTTTATAACGATCCTCCTGACGTGGATAAGTATGGACACAGTAATTGAAAATTTAAACATGCTAAGAA
CTGCAATATTACCTTGTTCGGCAGGTATGAAGGGTCACACACAATCTTTTTGCATTTAGCAGTCTCTCCCTCAGATGTTA
CACCAATAACCTTACCTCCCTCGTCAAACTCTACCTGGCATAAGATTAACATTGCTATATATGAGTACAGCGTTCCTCCA
ATACAATCTTACGGTGCATTCCCCTCTTGCAGACTTGCAC
>AT3G59940.1 | chr3:22144266-22147265 FORWARD LENGTH=3000
AGAATCTCTGTTGTAGAACACTTTGACTTAAGTCAACGTTAATAGTTAATACTTAATACATAAATCAAGTGAGAGTGGGT
GATACTTTAATCTGGGTTTTTCTTTATTTATACAACATCAAATCTTAGTATCGATGTAAAAAGAATGGTATTTTGATAAT
TGAACAAAGTCACACAATGAAAAGAATGGCTAGGAGAAGTGTTCAAAGTAATTGCCAGTCATCTTCATGTTCCTCACCAG
AGATCTCTGTAGATGTCTCTGTACTGCTGCTGGTTTCTGCAATCCCGCAGTCATTTCTTCTGTGAGATTGAGTCACAGTG
AAGAGAGGAGCACCATTAGAGTCTCCGGCTAGCTTTGTTGCTCGGATACAGAAATCATCAAAATCATCTGTTACAAAGTA
GGATTGACCACGTTATGAAAAAAGAAGTAACCGAATCAAACCGATAACTTGTTTATCCCAAAACCAAAGCCAAATCGTAA
ATAGGATTGACCACCACTCTTATAAACTGGTAATACCTTTGTGCTGGCAATAGAATCCGAGAGCTAGTGACGGGTCGAGT
GACTCAAGTGGAACATAACGGAGGGTACTGTAGCAGATTTAGTAGGATTACTAAGAACAAGTATGAACCATGTAGAGACA
GAGAACTAAATGAGGCAAAAAGATCAATCAAACTCACTTGCAATGGTAAGACGATGTGTCAACATCTTGATTTTCTTTCT
TGACTGTCACTACCTACCAACCATTACCGATAAGGCTCAATCAGTGAGACTGAAATATGATATGAAGCACATGGACTGAG
TAATATCAGTCCCCAAACCAATTAGACAATAGATAAATGAATGTGATGGAGACAATATAAGGAAAATATATATGGACCAC
CTTATATGTCTCAAACTTCAGATCGAAGTGTTAAGTTTTTTCTTGGAACTACAATAATTCTAGTTTGATTCTAAAATAAA
GATTTATAAGGAGTGATCAAGAAAACCTGTTGAACATCATGCGGATCAAGGTAGAAACCTTTGTCTTCTTGAACTCCAAC
TATGTAAGTTGATGCACCTGGTTTGCCGCCCAAAATGCCGAGGCTTTGAGGGAACGTGAAAGTGGCTATCAGAGATGGAA
TGTACCTGAGAACAAATTTAGTCTCTTTCTTCAGAAAGATTTTGATAATTGCATAGCCAAATTCAATAAGAAGTCACTCA
AAGTTTGCTATCATTATATACCCTCCAATCTGTAGATTTGTGTGTGCATGAAACTAAAAGCAATCAATTTTCTTTTAAGA
CTGATAAAATATCTTATGAAGAAAAAGAAAAGCTAAATTCTTGACGTCTATAGCACTTATCGTCTAGAAATCGTTTTGAT
AAAGTCACAAACCTGGGGTTCACTCTGTCAAGCCCGAGAACCAGAGGGACCAAGAGAAGAATTGGCGGCCACTCAGTTTC
TCCTTCTGAAAATTCCAAACAAGTTTTGGTGACATCTTCAATACAGAGAATTGGAGCTCCACCTCTCTCTCCGTCTTCAC
TGCCAGAAACGATATGAACAGCCATGGAAAACGACTTGTGCTTATCATCAGTTTCTTCTTTGTTCTTCCGAGCTAATGAT
TCCCATGATCGACAAACAGCATATGGTCCTACCCATGACCCAGCAGCCAGGCCATAAGATTCTCCAGCTAGTATAAGATT
GTGAATCGAGAATGCTGAAGCCTCAGTATCACCAAAAAGTTCTAAGATCTCTAAGTATTTCTCATCCGCGGGCTGCATTT
CCAAACCAAAGAAGCTCATTTTAAGTGGCTTGGATTCATGACCAACCAGATTTATGATCCTAGTTGTTATATATTCAGTT
ACTAGAACATATATTGGATAACAAAGCTAACCTCGGAATCCTTTTTCCTCCAAGACCTTCCCAGCCTTTGAAATAGCAAC
GCCTGTTAAAGATACATAATTTTAGACCATGCATTAAGAAATCTGAAGCCTCCAGCAAAATGATAATAATAACTACCTGT
GCGAAGAGCATCTGGCCGCTTCGAAGCATGCAACCCCAGTTTACATCACTAGTATAAGTTGTGTCTCCAATAGGCTCAAA
ACCTGGAAATGCCACAGTGAGTATTCTGTCAACAGTTTTATGCTGGTTTGAGTTTGAGGGGGGGGAGCATACAAACCTCT
ACGATATGTCATCAGTATTAAGGATGAAAAATCTTGTCTGAATGCGGCCAATACACGGCCAGCATCTGCTTCTTCTGAGG
ATTCACCCTCTGAGATTTTATAACAGACACCCAGGAGCCATATCTCACTAGTACTGCTGGAAATACCCGTCCTACTCGGC
CCTAATACACGGTCTTGAAATCTCCTAATTGCCCCGCTAGCCATAGAAGCTGTTTTTAAAATAACTGTCCAACTACTATG
TGTGGTGCAAACTGGGTTATGCCCTGAAGTTGAAGCTTCCCTACACAGTTGAGAAACTGGGGAGGAAGAGGCAACCACAT
CCGAGCATAACGTCAAGTTTGACTTGTTATCACTAGACGCGGAATCTGAAACTAGAGATGTCGGGGATGATATATCACGC
TTTTCACTTGTGCTTGATGAAGAACATTTTGAAGGAACAAATCTATCACATATAGCCTTCATTACCTAGTCATTAAGCAC
CAAATACAACATGTCTGTCTCATAGAAGAAAACTCATACCCAGAGAATCAACCTTTGTCTGCAATAATAAAGCATAAGAG
ATAAAAATAGATCAGGCTAAAATTGAACAGAGATACCTCTAATAATTACTTCTCAAAGTGAGCTAATGCATTATCTTCTA
TAATCTCACTATTACACTCCATTTCAATATGCCCCAAAAATCGAATTTAGGAATCAAAGATGATCTAATGAACACAACGA
GTAAGATAAAGGTACTCGAATCCGATATGCACAATCTCGAAAATGAAGAAATCCACAGCAGCAATAGAAATTCGAGACAC
AATCATGCAATAAGTAAAAGAACTCCGACGCAATTTCTCC
>AT3G59950.4 | chr3:22141468-22144467 REVERSE LENGTH=3000
ACACTTCTCCTAGCCATTCTTTTCATTGTGTGACTTTGTTCAATTATCAAAATACCATTCTTTTTACATCGATACTAAGA
TTTGATGTTGTATAAATAAAGAAAAACCCAGATTAAAGTATCACCCACTCTCACTTGATTTATGTATTAAGTATTAACTA
TTAACGTTGACTTAAGTCAAAGTGTTCTACAACAGAGATTCTTCAAACGTAGATTGAAGAACACGAGAAAGGAAGACTCG
AAAAACCAGAGGGAGTGTTGACGTGGCTCCACTTCCCGCCATTCTTCTCCGCCGTCGTCTTCACCATCATCGTTCCACTT
TCTTCACCACCACCGCCAATCATTGCCACCGCTTGGCCACTCAAACTTCCAGCAAAAACCGAAGTCATCGTCGTCACCGG
AAGCCGAATCGTATCCATAATTACCTTCCATTTCATCGAATCGTCTTCAACTTCCCAATGAGGCTGACTCTGTCTCTCGC
TATCAATAAAACACCATAACCGACAACCTCTAAAATCTCCGGGGAATTCAGCAGCAGCCGCGGCGGTGCGACCTCTCGGA
CTCAAATCGGGAAACGGCCAGACATTCTCGATTGTCGACCATGAATTCGTAATCGGATCGTAAATCTCGCCGTCAGATCG
GAATTGGCCTTGCGTCTCCGTTCCATAACCGCTCAAAACACAAAATCCAGGATCCGTCGCCATCGAGAATCCGTGACACT
CGTCTCTTCCTTCCGTCATCGGAGGAAGCATCGACCACTCGTCTTTCTCTACATCGTACACTTCCGCCGATCGGAGAGCG
TTCTTCTGATCATCATGTCCTCCGGCGACGTAAACCTTCGTCGAACCAACAGAAGCACAGGCGAAAAACGATCTCGCCGC
CGACATCGGCCTGCCTCTTCTGAACCTTCTTCCGCTTCCTTCTCCGGCGAAGAAATCCAGAACAAAAACATCTCGCACAG
GCTGCAACGTCTCCGGATCCCAACCGCCGATTAACAACACTTTCCCCGCGTCCTGAATCGCAACGCATTCGCAGAACAAA
GGAATCCGTTCAGGAATCGCGACTCGGTGCCACGTGTCCAGCGTTGCGTTATAAACGCTTAAACCGTAAAGTGGCGTTCC
AGTAATACGCGGTTGTAGCAGCTGCTGCGTCATCTGAGACTCGCCTTCTTCTTCCTCTTTCTTCTTCTGACTCATCTCAC
CACCTTCCATCATCGCCGGAGACGGTGGTGAAGTCAGAGGTTGAACAAGGCAGAGAAGAGATTCAGCTTTACCAAAACCT
ATCCGTTCCTTGATAAAAGAACGACTGGAGATAACGCATTTCCATGATCGGCAAACAGATTTGATGGAAGAATGAAACTG
AAAAGGAACTCTAACCAAACACTCAATTGCTAATTCCTCTGGTAACCCTGGGATTAAATCTCCTCTAATCTCACCTGATT
TCTTCTTTGACACTCCCATTAGTTATTACCTAATTAGAGCTACGAGACACTAACAGATTGTGAAGATAAAAGAATCTATG
ATTTGGATAGATCGGAAACTGTAAGAGACACTGAAGGAGATGCTATTGGTAAGAGAAGTGGCAAAGAGGCTTTTATAACA
AAGAAGATAAAGAAGACACTGAACAAAACGGTCCCTAGATAATTATCGTCTTTTCTTCTTCTATTATTATCACTTATTTT
GTTATAGATATTTTCCGAAAACAAACAAACAAGAATACAGTAAAATTACGAATTCAAACCAATAGTGTGATCTAGACACT
CGACAAGTAGTCTACACATAATTTAAAAATGCTAGTATTGTTCAATTTGGATCACACAAAAAACTACAGGATAGGGCGGA
CAATCCAAAATGGACAATGTTTAAAAATTTGCACTTACAGAAAACGACAAATGTAAACGCATTTAATTAGTCGGCGAATA
TGGCAAATTTTATTTTGTATGGATCGATAATCTCTCTTGAATAAATCTTTTGAATGACTAGTAAAATTATTCATATAAAT
CTTAATTGAAGGACCACATAAAAATATTTCTTCAAGTTAATAGATTTGTATTTTCAGATTTAAGTAAAAAGGCATTCAAT
TATGTAAAAATTGCCGTGAGGGATTTGATTCACTCAAACTCGTACGAGAAGAGAACTATCATGTTATAATATTTCAATTT
AAAGATAACTATTGGATAATAAAAATAGGTTCTAGAAGAAAGTCCATGTGGATACGATGACTTATCTTCTTTCTTATCCG
AACTATCAGTACGGTGACACATGGACCATGCACCGTCGTCGTTACGTCCCCCTCAATTTCCCCTAAATAAATATCATCAT
CTACTTCAATAATGTTATGTATGATCCAAATATCCAAGTAAATATCATTACCATTTAACGAATTAACAATACAGTTTTAC
AGTGACGTAATTCTCATTTGTAAGAAGAGCAAGCCTTTTAAAATTCAGGTATCCTCGAGGTTTTATCTTTTTATATTATA
TTAGGGCACACATACCACTTCATTTAAGTATAACTTTGCTCTAAGAAAACTGATTGAGCCAAAACGAAACAAACCCAAAC
GATGCGGGGATGAAGTGGCAATGAACATTATCCAAAATGCAATGAATAATGTCCAAAATAATGCAATTGAATAACGAGTG
TGGTGGGATCATAAGGTGTGACAACATTAAAAGACATGATCCTTTTCAGCCAATCCCTAACTCCTACCATCTGCCAACCT
GTTCTTTATTTCTCCTCCCTGATGATCTATTCCATTACGATACGTACGTCTCTTATAAACGTGCTTATTACAAACGTACG
TATCTTTTTTTTTGTTTTTCTGATAAAGATTTACAAACGTAAATTGAAACGGTTTCGTGCCCTGTTTTAAACATGGTTCA
TGTACAATTACTTATTATTTTCCAAGCTTATTAACAAATTAAGCTTACATTATGTTTTCCGATTTATATATTAGTTTATC
ATTTCATTCGCTTTTCTGTTTATGACTAGTATTTTTTCGC
>AT3G59950.1 | chr3:22141468-22144467 REVERSE LENGTH=3000
ACACTTCTCCTAGCCATTCTTTTCATTGTGTGACTTTGTTCAATTATCAAAATACCATTCTTTTTACATCGATACTAAGA
TTTGATGTTGTATAAATAAAGAAAAACCCAGATTAAAGTATCACCCACTCTCACTTGATTTATGTATTAAGTATTAACTA
TTAACGTTGACTTAAGTCAAAGTGTTCTACAACAGAGATTCTTCAAACGTAGATTGAAGAACACGAGAAAGGAAGACTCG
AAAAACCAGAGGGAGTGTTGACGTGGCTCCACTTCCCGCCATTCTTCTCCGCCGTCGTCTTCACCATCATCGTTCCACTT
TCTTCACCACCACCGCCAATCATTGCCACCGCTTGGCCACTCAAACTTCCAGCAAAAACCGAAGTCATCGTCGTCACCGG
AAGCCGAATCGTATCCATAATTACCTTCCATTTCATCGAATCGTCTTCAACTTCCCAATGAGGCTGACTCTGTCTCTCGC
TATCAATAAAACACCATAACCGACAACCTCTAAAATCTCCGGGGAATTCAGCAGCAGCCGCGGCGGTGCGACCTCTCGGA
CTCAAATCGGGAAACGGCCAGACATTCTCGATTGTCGACCATGAATTCGTAATCGGATCGTAAATCTCGCCGTCAGATCG
GAATTGGCCTTGCGTCTCCGTTCCATAACCGCTCAAAACACAAAATCCAGGATCCGTCGCCATCGAGAATCCGTGACACT
CGTCTCTTCCTTCCGTCATCGGAGGAAGCATCGACCACTCGTCTTTCTCTACATCGTACACTTCCGCCGATCGGAGAGCG
TTCTTCTGATCATCATGTCCTCCGGCGACGTAAACCTTCGTCGAACCAACAGAAGCACAGGCGAAAAACGATCTCGCCGC
CGACATCGGCCTGCCTCTTCTGAACCTTCTTCCGCTTCCTTCTCCGGCGAAGAAATCCAGAACAAAAACATCTCGCACAG
GCTGCAACGTCTCCGGATCCCAACCGCCGATTAACAACACTTTCCCCGCGTCCTGAATCGCAACGCATTCGCAGAACAAA
GGAATCCGTTCAGGAATCGCGACTCGGTGCCACGTGTCCAGCGTTGCGTTATAAACGCTTAAACCGTAAAGTGGCGTTCC
AGTAATACGCGGTTGTAGCAGCTGCTGCGTCATCTGAGACTCGCCTTCTTCTTCCTCTTTCTTCTTCTGACTCATCTCAC
CACCTTCCATCATCGCCGGAGACGGTGGTGAAGTCAGAGGTTGAACAAGGCAGAGAAGAGATTCAGCTTTACCAAAACCT
ATCCGTTCCTTGATAAAAGAACGACTGGAGATAACGCATTTCCATGATCGGCAAACAGATTTGATGGAAGAATGAAACTG
AAAAGGAACTCTAACCAAACACTCAATTGCTAATTCCTCTGGTAACCCTGGGATTAAATCTCCTCTAATCTCACCTGATT
TCTTCTTTGACACTCCCATTAGTTATTACCTAATTAGAGCTACGAGACACTAACAGATTGTGAAGATAAAAGAATCTATG
ATTTGGATAGATCGGAAACTGTAAGAGACACTGAAGGAGATGCTATTGGTAAGAGAAGTGGCAAAGAGGCTTTTATAACA
AAGAAGATAAAGAAGACACTGAACAAAACGGTCCCTAGATAATTATCGTCTTTTCTTCTTCTATTATTATCACTTATTTT
GTTATAGATATTTTCCGAAAACAAACAAACAAGAATACAGTAAAATTACGAATTCAAACCAATAGTGTGATCTAGACACT
CGACAAGTAGTCTACACATAATTTAAAAATGCTAGTATTGTTCAATTTGGATCACACAAAAAACTACAGGATAGGGCGGA
CAATCCAAAATGGACAATGTTTAAAAATTTGCACTTACAGAAAACGACAAATGTAAACGCATTTAATTAGTCGGCGAATA
TGGCAAATTTTATTTTGTATGGATCGATAATCTCTCTTGAATAAATCTTTTGAATGACTAGTAAAATTATTCATATAAAT
CTTAATTGAAGGACCACATAAAAATATTTCTTCAAGTTAATAGATTTGTATTTTCAGATTTAAGTAAAAAGGCATTCAAT
TATGTAAAAATTGCCGTGAGGGATTTGATTCACTCAAACTCGTACGAGAAGAGAACTATCATGTTATAATATTTCAATTT
AAAGATAACTATTGGATAATAAAAATAGGTTCTAGAAGAAAGTCCATGTGGATACGATGACTTATCTTCTTTCTTATCCG
AACTATCAGTACGGTGACACATGGACCATGCACCGTCGTCGTTACGTCCCCCTCAATTTCCCCTAAATAAATATCATCAT
CTACTTCAATAATGTTATGTATGATCCAAATATCCAAGTAAATATCATTACCATTTAACGAATTAACAATACAGTTTTAC
AGTGACGTAATTCTCATTTGTAAGAAGAGCAAGCCTTTTAAAATTCAGGTATCCTCGAGGTTTTATCTTTTTATATTATA
TTAGGGCACACATACCACTTCATTTAAGTATAACTTTGCTCTAAGAAAACTGATTGAGCCAAAACGAAACAAACCCAAAC
GATGCGGGGATGAAGTGGCAATGAACATTATCCAAAATGCAATGAATAATGTCCAAAATAATGCAATTGAATAACGAGTG
TGGTGGGATCATAAGGTGTGACAACATTAAAAGACATGATCCTTTTCAGCCAATCCCTAACTCCTACCATCTGCCAACCT
GTTCTTTATTTCTCCTCCCTGATGATCTATTCCATTACGATACGTACGTCTCTTATAAACGTGCTTATTACAAACGTACG
TATCTTTTTTTTTGTTTTTCTGATAAAGATTTACAAACGTAAATTGAAACGGTTTCGTGCCCTGTTTTAAACATGGTTCA
TGTACAATTACTTATTATTTTCCAAGCTTATTAACAAATTAAGCTTACATTATGTTTTCCGATTTATATATTAGTTTATC
ATTTCATTCGCTTTTCTGTTTATGACTAGTATTTTTTCGC
>AT3G59950.5 | chr3:22141939-22144938 REVERSE LENGTH=3000
GTTTGATTGATCTTTTTGCCTCATTTAGTTCTCTGTCTCTACATGGTTCATACTTGTTCTTAGTAATCCTACTAAATCTG
CTACAGTACCCTCCGTTATGTTCCACTTGAGTCACTCGACCCGTCACTAGCTCTCGGATTCTATTGCCAGCACAAAGGTA
TTACCAGTTTATAAGAGTGGTGGTCAATCCTATTTACGATTTGGCTTTGGTTTTGGGATAAACAAGTTATCGGTTTGATT
CGGTTACTTCTTTTTTCATAACGTGGTCAATCCTACTTTGTAACAGATGATTTTGATGATTTCTGTATCCGAGCAACAAA
GCTAGCCGGAGACTCTAATGGTGCTCCTCTCTTCACTGTGACTCAATCTCACAGAAGAAATGACTGCGGGATTGCAGAAA
CCAGCAGCAGTACAGAGACATCTACAGAGATCTCTGGTGAGGAACATGAAGATGACTGGCAATTACTTTGAACACTTCTC
CTAGCCATTCTTTTCATTGTGTGACTTTGTTCAATTATCAAAATACCATTCTTTTTACATCGATACTAAGATTTGATGTT
GTATAAATAAAGAAAAACCCAGATTAAAGTATCACCCACTCTCACTTGATTTATGTATTAAGTATTAACTATTAACGTTG
ACTTAAGTCAAAGTGTTCTACAACAGAGATTCTTCAAACGTAGATTGAAGAACACGAGAAAGGAAGACTCGAAAAACCAG
AGGGAGTGTTGACGTGGCTCCACTTCCCGCCATTCTTCTCCGCCGTCGTCTTCACCATCATCGTTCCACTTTCTTCACCA
CCACCGCCAATCATTGCCACCGCTTGGCCACTCAAACTTCCAGCAAAAACCGAAGTCATCGTCGTCACCGGAAGCCGAAT
CGTATCCATAATTACCTTCCATTTCATCGAATCGTCTTCAACTTCCCAATGAGGCTGACTCTGTCTCTCGCTATCAATAA
AACACCATAACCGACAACCTCTAAAATCTCCGGGGAATTCAGCAGCAGCCGCGGCGGTGCGACCTCTCGGACTCAAATCG
GGAAACGGCCAGACATTCTCGATTGTCGACCATGAATTCGTAATCGGATCGTAAATCTCGCCGTCAGATCGGAATTGGCC
TTGCGTCTCCGTTCCATAACCGCTCAAAACACAAAATCCAGGATCCGTCGCCATCGAGAATCCGTGACACTCGTCTCTTC
CTTCCGTCATCGGAGGAAGCATCGACCACTCGTCTTTCTCTACATCGTACACTTCCGCCGATCGGAGAGCGTTCTTCTGA
TCATCATGTCCTCCGGCGACGTAAACCTTCGTCGAACCAACAGAAGCACAGGCGAAAAACGATCTCGCCGCCGACATCGG
CCTGCCTCTTCTGAACCTTCTTCCGCTTCCTTCTCCGGCGAAGAAATCCAGAACAAAAACATCTCGCACAGGCTGCAACG
TCTCCGGATCCCAACCGCCGATTAACAACACTTTCCCCGCGTCCTGAATCGCAACGCATTCGCAGAACAAAGGAATCCGT
TCAGGAATCGCGACTCGGTGCCACGTGTCCAGCGTTGCGTTATAAACGCTTAAACCGTAAAGTGGCGTTCCAGTAATACG
CGGTTGTAGCAGCTGCTGCGTCATCTGAGACTCGCCTTCTTCTTCCTCTTTCTTCTTCTGACTCATCTCACCACCTTCCA
TCATCGCCGGAGACGGTGGTGAAGTCAGAGGTTGAACAAGGCAGAGAAGAGATTCAGCTTTACCAAAACCTATCCGTTCC
TTGATAAAAGAACGACTGGAGATAACGCATTTCCATGATCGGCAAACAGATTTGATGGAAGAATGAAACTGAAAAGGAAC
TCTAACCAAACACTCAATTGCTAATTCCTCTGGTAACCCTGGGATTAAATCTCCTCTAATCTCACCTGATTTCTTCTTTG
ACACTCCCATTAGTTATTACCTAATTAGAGCTACGAGACACTAACAGATTGTGAAGATAAAAGAATCTATGATTTGGATA
GATCGGAAACTGTAAGAGACACTGAAGGAGATGCTATTGGTAAGAGAAGTGGCAAAGAGGCTTTTATAACAAAGAAGATA
AAGAAGACACTGAACAAAACGGTCCCTAGATAATTATCGTCTTTTCTTCTTCTATTATTATCACTTATTTTGTTATAGAT
ATTTTCCGAAAACAAACAAACAAGAATACAGTAAAATTACGAATTCAAACCAATAGTGTGATCTAGACACTCGACAAGTA
GTCTACACATAATTTAAAAATGCTAGTATTGTTCAATTTGGATCACACAAAAAACTACAGGATAGGGCGGACAATCCAAA
ATGGACAATGTTTAAAAATTTGCACTTACAGAAAACGACAAATGTAAACGCATTTAATTAGTCGGCGAATATGGCAAATT
TTATTTTGTATGGATCGATAATCTCTCTTGAATAAATCTTTTGAATGACTAGTAAAATTATTCATATAAATCTTAATTGA
AGGACCACATAAAAATATTTCTTCAAGTTAATAGATTTGTATTTTCAGATTTAAGTAAAAAGGCATTCAATTATGTAAAA
ATTGCCGTGAGGGATTTGATTCACTCAAACTCGTACGAGAAGAGAACTATCATGTTATAATATTTCAATTTAAAGATAAC
TATTGGATAATAAAAATAGGTTCTAGAAGAAAGTCCATGTGGATACGATGACTTATCTTCTTTCTTATCCGAACTATCAG
TACGGTGACACATGGACCATGCACCGTCGTCGTTACGTCCCCCTCAATTTCCCCTAAATAAATATCATCATCTACTTCAA
TAATGTTATGTATGATCCAAATATCCAAGTAAATATCATTACCATTTAACGAATTAACAATACAGTTTTACAGTGACGTA
ATTCTCATTTGTAAGAAGAGCAAGCCTTTTAAAATTCAGGTATCCTCGAGGTTTTATCTTTTTATATTATATTAGGGCAC
ACATACCACTTCATTTAAGTATAACTTTGCTCTAAGAAAA
>AT3G59950.2 | chr3:22142271-22145270 REVERSE LENGTH=3000
TCCGCATGATGTTCAACAGGTTTTCTTGATCACTCCTTATAAATCTTTATTTTAGAATCAAACTAGAATTATTGTAGTTC
CAAGAAAAAACTTAACACTTCGATCTGAAGTTTGAGACATATAAGGTGGTCCATATATATTTTCCTTATATTGTCTCCAT
CACATTCATTTATCTATTGTCTAATTGGTTTGGGGACTGATATTACTCAGTCCATGTGCTTCATATCATATTTCAGTCTC
ACTGATTGAGCCTTATCGGTAATGGTTGGTAGGTAGTGACAGTCAAGAAAGAAAATCAAGATGTTGACACATCGTCTTAC
CATTGCAAGTGAGTTTGATTGATCTTTTTGCCTCATTTAGTTCTCTGTCTCTACATGGTTCATACTTGTTCTTAGTAATC
CTACTAAATCTGCTACAGTACCCTCCGTTATGTTCCACTTGAGTCACTCGACCCGTCACTAGCTCTCGGATTCTATTGCC
AGCACAAAGGTATTACCAGTTTATAAGAGTGGTGGTCAATCCTATTTACGATTTGGCTTTGGTTTTGGGATAAACAAGTT
ATCGGTTTGATTCGGTTACTTCTTTTTTCATAACGTGGTCAATCCTACTTTGTAACAGATGATTTTGATGATTTCTGTAT
CCGAGCAACAAAGCTAGCCGGAGACTCTAATGGTGCTCCTCTCTTCACTGTGACTCAATCTCACAGAAGAAATGACTGCG
GGATTGCAGAAACCAGCAGCAGTACAGAGACATCTACAGAGATCTCTGGTGAGGAACATGAAGATGACTGGCAATTACTT
TGAACACTTCTCCTAGCCATTCTTTTCATTGTGTGACTTTGTTCAATTATCAAAATACCATTCTTTTTACATCGATACTA
AGATTTGATGTTGTATAAATAAAGAAAAACCCAGATTAAAGTATCACCCACTCTCACTTGATTTATGTATTAAGTATTAA
CTATTAACGTTGACTTAAGTCAAAGTGTTCTACAACAGAGATTCTTCAAACGTAGATTGAAGAACACGAGAAAGGAAGAC
TCGAAAAACCAGAGGGAGTGTTGACGTGGCTCCACTTCCCGCCATTCTTCTCCGCCGTCGTCTTCACCATCATCGTTCCA
CTTTCTTCACCACCACCGCCAATCATTGCCACCGCTTGGCCACTCAAACTTCCAGCAAAAACCGAAGTCATCGTCGTCAC
CGGAAGCCGAATCGTATCCATAATTACCTTCCATTTCATCGAATCGTCTTCAACTTCCCAATGAGGCTGACTCTGTCTCT
CGCTATCAATAAAACACCATAACCGACAACCTCTAAAATCTCCGGGGAATTCAGCAGCAGCCGCGGCGGTGCGACCTCTC
GGACTCAAATCGGGAAACGGCCAGACATTCTCGATTGTCGACCATGAATTCGTAATCGGATCGTAAATCTCGCCGTCAGA
TCGGAATTGGCCTTGCGTCTCCGTTCCATAACCGCTCAAAACACAAAATCCAGGATCCGTCGCCATCGAGAATCCGTGAC
ACTCGTCTCTTCCTTCCGTCATCGGAGGAAGCATCGACCACTCGTCTTTCTCTACATCGTACACTTCCGCCGATCGGAGA
GCGTTCTTCTGATCATCATGTCCTCCGGCGACGTAAACCTTCGTCGAACCAACAGAAGCACAGGCGAAAAACGATCTCGC
CGCCGACATCGGCCTGCCTCTTCTGAACCTTCTTCCGCTTCCTTCTCCGGCGAAGAAATCCAGAACAAAAACATCTCGCA
CAGGCTGCAACGTCTCCGGATCCCAACCGCCGATTAACAACACTTTCCCCGCGTCCTGAATCGCAACGCATTCGCAGAAC
AAAGGAATCCGTTCAGGAATCGCGACTCGGTGCCACGTGTCCAGCGTTGCGTTATAAACGCTTAAACCGTAAAGTGGCGT
TCCAGTAATACGCGGTTGTAGCAGCTGCTGCGTCATCTGAGACTCGCCTTCTTCTTCCTCTTTCTTCTTCTGACTCATCT
CACCACCTTCCATCATCGCCGGAGACGGTGGTGAAGTCAGAGGTTGAACAAGGCAGAGAAGAGATTCAGCTTTACCAAAA
CCTATCCGTTCCTTGATAAAAGAACGACTGGAGATAACGCATTTCCATGATCGGCAAACAGATTTGATGGAAGAATGAAA
CTGAAAAGGAACTCTAACCAAACACTCAATTGCTAATTCCTCTGGTAACCCTGGGATTAAATCTCCTCTAATCTCACCTG
ATTTCTTCTTTGACACTCCCATTAGTTATTACCTAATTAGAGCTACGAGACACTAACAGATTGTGAAGATAAAAGAATCT
ATGATTTGGATAGATCGGAAACTGTAAGAGACACTGAAGGAGATGCTATTGGTAAGAGAAGTGGCAAAGAGGCTTTTATA
ACAAAGAAGATAAAGAAGACACTGAACAAAACGGTCCCTAGATAATTATCGTCTTTTCTTCTTCTATTATTATCACTTAT
TTTGTTATAGATATTTTCCGAAAACAAACAAACAAGAATACAGTAAAATTACGAATTCAAACCAATAGTGTGATCTAGAC
ACTCGACAAGTAGTCTACACATAATTTAAAAATGCTAGTATTGTTCAATTTGGATCACACAAAAAACTACAGGATAGGGC
GGACAATCCAAAATGGACAATGTTTAAAAATTTGCACTTACAGAAAACGACAAATGTAAACGCATTTAATTAGTCGGCGA
ATATGGCAAATTTTATTTTGTATGGATCGATAATCTCTCTTGAATAAATCTTTTGAATGACTAGTAAAATTATTCATATA
AATCTTAATTGAAGGACCACATAAAAATATTTCTTCAAGTTAATAGATTTGTATTTTCAGATTTAAGTAAAAAGGCATTC
AATTATGTAAAAATTGCCGTGAGGGATTTGATTCACTCAAACTCGTACGAGAAGAGAACTATCATGTTATAATATTTCAA
TTTAAAGATAACTATTGGATAATAAAAATAGGTTCTAGAA
>AT3G59950.3 | chr3:22142559-22145558 REVERSE LENGTH=3000
GATATTTTATCAGTCTTAAAAGAAAATTGATTGCTTTTAGTTTCATGCACACACAAATCTACAGATTGGAGGGTATATAA
TGATAGCAAACTTTGAGTGACTTCTTATTGAATTTGGCTATGCAATTATCAAAATCTTTCTGAAGAAAGAGACTAAATTT
GTTCTCAGGTACATTCCATCTCTGATAGCCACTTTCACGTTCCCTCAAAGCCTCGGCATTTTGGGCGGCAAACCAGGTGC
ATCAACTTACATAGTTGGAGTTCAAGAAGACAAAGGTTTCTACCTTGATCCGCATGATGTTCAACAGGTTTTCTTGATCA
CTCCTTATAAATCTTTATTTTAGAATCAAACTAGAATTATTGTAGTTCCAAGAAAAAACTTAACACTTCGATCTGAAGTT
TGAGACATATAAGGTGGTCCATATATATTTTCCTTATATTGTCTCCATCACATTCATTTATCTATTGTCTAATTGGTTTG
GGGACTGATATTACTCAGTCCATGTGCTTCATATCATATTTCAGTCTCACTGATTGAGCCTTATCGGTAATGGTTGGTAG
GTAGTGACAGTCAAGAAAGAAAATCAAGATGTTGACACATCGTCTTACCATTGCAAGTGAGTTTGATTGATCTTTTTGCC
TCATTTAGTTCTCTGTCTCTACATGGTTCATACTTGTTCTTAGTAATCCTACTAAATCTGCTACAGTACCCTCCGTTATG
TTCCACTTGAGTCACTCGACCCGTCACTAGCTCTCGGATTCTATTGCCAGCACAAAGGTATTACCAGTTTATAAGAGTGG
TGGTCAATCCTATTTACGATTTGGCTTTGGTTTTGGGATAAACAAGTTATCGGTTTGATTCGGTTACTTCTTTTTTCATA
ACGTGGTCAATCCTACTTTGTAACAGATGATTTTGATGATTTCTGTATCCGAGCAACAAAGCTAGCCGGAGACTCTAATG
GTGCTCCTCTCTTCACTGTGACTCAATCTCACAGAAGAAATGACTGCGGGATTGCAGAAACCAGCAGCAGTACAGAGACA
TCTACAGAGATCTCTGGTGAGGAACATGAAGATGACTGGCAATTACTTTGAACACTTCTCCTAGCCATTCTTTTCATTGT
GTGACTTTGTTCAATTATCAAAATACCATTCTTTTTACATCGATACTAAGATTTGATGTTGTATAAATAAAGAAAAACCC
AGATTAAAGTATCACCCACTCTCACTTGATTTATGTATTAAGTATTAACTATTAACGTTGACTTAAGTCAAAGTGTTCTA
CAACAGAGATTCTTCAAACGTAGATTGAAGAACACGAGAAAGGAAGACTCGAAAAACCAGAGGGAGTGTTGACGTGGCTC
CACTTCCCGCCATTCTTCTCCGCCGTCGTCTTCACCATCATCGTTCCACTTTCTTCACCACCACCGCCAATCATTGCCAC
CGCTTGGCCACTCAAACTTCCAGCAAAAACCGAAGTCATCGTCGTCACCGGAAGCCGAATCGTATCCATAATTACCTTCC
ATTTCATCGAATCGTCTTCAACTTCCCAATGAGGCTGACTCTGTCTCTCGCTATCAATAAAACACCATAACCGACAACCT
CTAAAATCTCCGGGGAATTCAGCAGCAGCCGCGGCGGTGCGACCTCTCGGACTCAAATCGGGAAACGGCCAGACATTCTC
GATTGTCGACCATGAATTCGTAATCGGATCGTAAATCTCGCCGTCAGATCGGAATTGGCCTTGCGTCTCCGTTCCATAAC
CGCTCAAAACACAAAATCCAGGATCCGTCGCCATCGAGAATCCGTGACACTCGTCTCTTCCTTCCGTCATCGGAGGAAGC
ATCGACCACTCGTCTTTCTCTACATCGTACACTTCCGCCGATCGGAGAGCGTTCTTCTGATCATCATGTCCTCCGGCGAC
GTAAACCTTCGTCGAACCAACAGAAGCACAGGCGAAAAACGATCTCGCCGCCGACATCGGCCTGCCTCTTCTGAACCTTC
TTCCGCTTCCTTCTCCGGCGAAGAAATCCAGAACAAAAACATCTCGCACAGGCTGCAACGTCTCCGGATCCCAACCGCCG
ATTAACAACACTTTCCCCGCGTCCTGAATCGCAACGCATTCGCAGAACAAAGGAATCCGTTCAGGAATCGCGACTCGGTG
CCACGTGTCCAGCGTTGCGTTATAAACGCTTAAACCGTAAAGTGGCGTTCCAGTAATACGCGGTTGTAGCAGCTGCTGCG
TCATCTGAGACTCGCCTTCTTCTTCCTCTTTCTTCTTCTGACTCATCTCACCACCTTCCATCATCGCCGGAGACGGTGGT
GAAGTCAGAGGTTGAACAAGGCAGAGAAGAGATTCAGCTTTACCAAAACCTATCCGTTCCTTGATAAAAGAACGACTGGA
GATAACGCATTTCCATGATCGGCAAACAGATTTGATGGAAGAATGAAACTGAAAAGGAACTCTAACCAAACACTCAATTG
CTAATTCCTCTGGTAACCCTGGGATTAAATCTCCTCTAATCTCACCTGATTTCTTCTTTGACACTCCCATTAGTTATTAC
CTAATTAGAGCTACGAGACACTAACAGATTGTGAAGATAAAAGAATCTATGATTTGGATAGATCGGAAACTGTAAGAGAC
ACTGAAGGAGATGCTATTGGTAAGAGAAGTGGCAAAGAGGCTTTTATAACAAAGAAGATAAAGAAGACACTGAACAAAAC
GGTCCCTAGATAATTATCGTCTTTTCTTCTTCTATTATTATCACTTATTTTGTTATAGATATTTTCCGAAAACAAACAAA
CAAGAATACAGTAAAATTACGAATTCAAACCAATAGTGTGATCTAGACACTCGACAAGTAGTCTACACATAATTTAAAAA
TGCTAGTATTGTTCAATTTGGATCACACAAAAAACTACAGGATAGGGCGGACAATCCAAAATGGACAATGTTTAAAAATT
TGCACTTACAGAAAACGACAAATGTAAACGCATTTAATTA
>AT3G59960.2 | chr3:22149906-22152905 FORWARD LENGTH=3000
TATTAATTATTTGGCTCGATTATCGACAAGCTTCTCAATTCAGAGGTAAGAGAAACCAATTTGGATGCGTCAGGACAAGC
TTGGAACAATCATAGCCAGAGGAAAATATGTTGCCGGGACTGCATTGGTGCGGTGATCTGGTTAGCACGTCCCATGAACC
AAAAGTATAACTATCTTTCTTTTTTTCTCAAAAACCAATTTCTTCCACACCAAAGAACAGTATTACACGGCTCAGATGAA
GGTTTTGACTCTAGTAGTTGACATTTTTCAGGTGTTTTGGAATCATTACACAATATGATGAGTTTTAAATAAGCACTTGG
TATCTATTCATTTGACTTATTGCCAACACTGTTGTTCACATTCTATCTCAGTTTACGAAATCTAAAGAATGAACATTGAC
TTTGTCCAGGTCATGTATGAGGATGGTGTTACCGAGATCATCGACATGTGCAGAGAAGTTTGGAAGGTTGTAACTGCTTG
ATATTGTGACTGTTCCAAGTCTGATTTCATTCCCTTACATAGGATTACACTTGAATTGTCAAGAAATTTTGTAACCAACC
AAACCGTGTCGGTTGGCAAATAGGTTTAGACTTTGTTGTTGTATGTATCCAACTTGAATCAGTAGTTCAGTAGTACATTA
CACTGTATGTGGAATCTTTGGACCAAATAAAGAAAAGTGTTTTTGGATTTTAAACCGGGGTTTTGGTTATTTAAGAGACA
AAAAATCTCATACCCGGTTTGCTCTGTCTATAACTCGAGTTTGTTAAGCACGTGATTCTCCTTGGCAATGCTGCTATATC
ACTAGCCTACTGTCCGTTGTAGCGGATGATACCCACGCGCCGGTGACCGACAGTGGATTTGCCGTTACCGGTGGTAGGTA
ATGTGGGGTCGTAGCTCACCTACCTAACTAAATTTTCTTTTTCTTATGTTTAGTTGGAAAATAAGAAAAATATAAAAACT
AGTTTTTTGTAAAGGAAAAGGATAAAATTACTATTATGGAAAAGATAAATTCCAAAAGTGAGGAAATATGTATTTAGCAC
AATAAAAAGTGATAGCAATGTGAGAAAAAAAACGTGATAACAGAAATGCTGTGCTAAATTTGGATTTCTTTGTTGAAAAT
ATATTTACATTGATAAATATTATGTAATTAGAAAAAGGAAAATTCAAAATAGATGTGTAGAAAAACAACAATGTTGATAA
TATAATTTTTTATCTAAAGTTTTTACCGGTTACCAGTTACCACCAAAGTTGTTGGATCTCTATCTTCATTTTTAGAGATT
AGTATAAATGAGTGAGTAAACAAACCAGAGAGACCAAACTTGCCTCTCCACCACCACTTCCTCTACCTATCTAATTCCGA
ATCTGGATTTGGATTTGGATCTCATTTCGATTCAACGATGAAGGTGGTTGATAAGATCAAATCCGTGACGGAGCAAGGCC
AAACAGCTTTCTCCTTCGAGTTTTTCCCACCGAAGACAGAAGATGGCGTCGAGAATCTCTTTGAACGAATGGATCGATTG
GTCTCTTATGGACCTACCTTCTGCGATATCACTTGGGGTGCTGGTGGATCCACAGCTGATCTCACTCTCGAGATTGCTTC
TAGGATGCAGAATGTTATCTGCGTCGAGACTATGATGCATCTCACTTGTACCAACATGCCGATTGAGAAGATTGATCACG
CGCTTGAGACGATTAGATCTAATGGAATTCAGAATGTGCTTGCTCTTAGAGGAGATCCTCCTCATGGACAAGATAAGTTT
GTTCAGGTTGAAGGAGGATTTGCTTGTGCTTTGGATCTGGTGAATCACATTCGTAGCAAGTATGGTGATTACTTTGGAAT
CACTGTTGCTGGTTATCCTGGTAATCAAAATGCTCCCTTTTAATCAATTTCATTGTTGGTTTCGTTGTTGTGATTTTGAT
CTCTAATTGGGGATTTGTGTGTTATGAATCAGAGGCTCATCCGGATGTTATTGAAGCTGATGGACTTGCTACTCCTGAAT
CTTATCAGAGTGATCTTGCTTACTTGAAGAAAAAGGTTCAGATTTGTGTCTTGGTTTTGAATTTTGTGTGTTGAATTGTT
TGTGTTGTCTTGATTTGATGGGTTTAGTGGATTGTGGCTTGTGGTACAGGTTGATGCTGGAGCAGATTTGATTGTGACTC
AGCTTTTCTATGATACTGATATATTCCTCAAGTTTGTGAATGATTGTCGGCAAATCGGGATTAATTGTCCCATTGTTCCT
GGAATTATGCCTATTTCCAACTACAAGGGGTTCTTGCGTATGGCTGGTTTCTGTAAGACCAAGGTATGTTGTGATCTCTT
TCATCTGTGTGATGATATGGCTTGCTCTGTAGACACATGTCGTCTTTGTGCTTAAAGGCTTTAAGATGAGATTGAGTTTA
CTGCATCTATCTAGTTGCTTGGTGATATATATATAGACCCTTGGTGATGATGCCTTATGACTAATGTGTTCAGATATCAT
TTTTCTTTGATTTATATTCCACTCATGATTCTATTATTGCATAGATACCCGCTGAGCTCACTGCTGCCTTAGAGCCTATT
AAGGATAATGACGAGGCTGTTAAAGCCTATGGAATTCACTTTGCAACAGAAATGTGCAAAAAGATTTTGGCCCATGGAAT
CACTTCCCTTCATCTCTACACATTGAACGTGGACAAATCAGCTATTGGGATATTAATGGTTTTCTTCTCATTTCCTTCTA
AATTGGTTTCTGTGTAGTAATATTTAACACATGGTATTGTGTATACCGGAGAACCTAACAGTGGTGCTCAAATTGCAGAA
CCTTGGTCTGATTGATGAGTCAAAAATTTCTCGTTCTCTACCTTGGAGACGCCCTGCAAATGTTTTCCGTACTAAGGAAG
ATGTTCGCCCAATTTTCTGGTAACCTGCATTTTGTTTCTCTTGCTCGGAGTATTATTACAGATCTTTAACTTTAAGATAT
ATTTGCGGAGGAATAATACTGTTACTTCATTTTTTATCTT
>AT3G59960.3 | chr3:22149906-22152905 FORWARD LENGTH=3000
TATTAATTATTTGGCTCGATTATCGACAAGCTTCTCAATTCAGAGGTAAGAGAAACCAATTTGGATGCGTCAGGACAAGC
TTGGAACAATCATAGCCAGAGGAAAATATGTTGCCGGGACTGCATTGGTGCGGTGATCTGGTTAGCACGTCCCATGAACC
AAAAGTATAACTATCTTTCTTTTTTTCTCAAAAACCAATTTCTTCCACACCAAAGAACAGTATTACACGGCTCAGATGAA
GGTTTTGACTCTAGTAGTTGACATTTTTCAGGTGTTTTGGAATCATTACACAATATGATGAGTTTTAAATAAGCACTTGG
TATCTATTCATTTGACTTATTGCCAACACTGTTGTTCACATTCTATCTCAGTTTACGAAATCTAAAGAATGAACATTGAC
TTTGTCCAGGTCATGTATGAGGATGGTGTTACCGAGATCATCGACATGTGCAGAGAAGTTTGGAAGGTTGTAACTGCTTG
ATATTGTGACTGTTCCAAGTCTGATTTCATTCCCTTACATAGGATTACACTTGAATTGTCAAGAAATTTTGTAACCAACC
AAACCGTGTCGGTTGGCAAATAGGTTTAGACTTTGTTGTTGTATGTATCCAACTTGAATCAGTAGTTCAGTAGTACATTA
CACTGTATGTGGAATCTTTGGACCAAATAAAGAAAAGTGTTTTTGGATTTTAAACCGGGGTTTTGGTTATTTAAGAGACA
AAAAATCTCATACCCGGTTTGCTCTGTCTATAACTCGAGTTTGTTAAGCACGTGATTCTCCTTGGCAATGCTGCTATATC
ACTAGCCTACTGTCCGTTGTAGCGGATGATACCCACGCGCCGGTGACCGACAGTGGATTTGCCGTTACCGGTGGTAGGTA
ATGTGGGGTCGTAGCTCACCTACCTAACTAAATTTTCTTTTTCTTATGTTTAGTTGGAAAATAAGAAAAATATAAAAACT
AGTTTTTTGTAAAGGAAAAGGATAAAATTACTATTATGGAAAAGATAAATTCCAAAAGTGAGGAAATATGTATTTAGCAC
AATAAAAAGTGATAGCAATGTGAGAAAAAAAACGTGATAACAGAAATGCTGTGCTAAATTTGGATTTCTTTGTTGAAAAT
ATATTTACATTGATAAATATTATGTAATTAGAAAAAGGAAAATTCAAAATAGATGTGTAGAAAAACAACAATGTTGATAA
TATAATTTTTTATCTAAAGTTTTTACCGGTTACCAGTTACCACCAAAGTTGTTGGATCTCTATCTTCATTTTTAGAGATT
AGTATAAATGAGTGAGTAAACAAACCAGAGAGACCAAACTTGCCTCTCCACCACCACTTCCTCTACCTATCTAATTCCGA
ATCTGGATTTGGATTTGGATCTCATTTCGATTCAACGATGAAGGTGGTTGATAAGATCAAATCCGTGACGGAGCAAGGCC
AAACAGCTTTCTCCTTCGAGTTTTTCCCACCGAAGACAGAAGATGGCGTCGAGAATCTCTTTGAACGAATGGATCGATTG
GTCTCTTATGGACCTACCTTCTGCGATATCACTTGGGGTGCTGGTGGATCCACAGCTGATCTCACTCTCGAGATTGCTTC
TAGGATGCAGAATGTTATCTGCGTCGAGACTATGATGCATCTCACTTGTACCAACATGCCGATTGAGAAGATTGATCACG
CGCTTGAGACGATTAGATCTAATGGAATTCAGAATGTGCTTGCTCTTAGAGGAGATCCTCCTCATGGACAAGATAAGTTT
GTTCAGGTTGAAGGAGGATTTGCTTGTGCTTTGGATCTGGTGAATCACATTCGTAGCAAGTATGGTGATTACTTTGGAAT
CACTGTTGCTGGTTATCCTGGTAATCAAAATGCTCCCTTTTAATCAATTTCATTGTTGGTTTCGTTGTTGTGATTTTGAT
CTCTAATTGGGGATTTGTGTGTTATGAATCAGAGGCTCATCCGGATGTTATTGAAGCTGATGGACTTGCTACTCCTGAAT
CTTATCAGAGTGATCTTGCTTACTTGAAGAAAAAGGTTCAGATTTGTGTCTTGGTTTTGAATTTTGTGTGTTGAATTGTT
TGTGTTGTCTTGATTTGATGGGTTTAGTGGATTGTGGCTTGTGGTACAGGTTGATGCTGGAGCAGATTTGATTGTGACTC
AGCTTTTCTATGATACTGATATATTCCTCAAGTTTGTGAATGATTGTCGGCAAATCGGGATTAATTGTCCCATTGTTCCT
GGAATTATGCCTATTTCCAACTACAAGGGGTTCTTGCGTATGGCTGGTTTCTGTAAGACCAAGGTATGTTGTGATCTCTT
TCATCTGTGTGATGATATGGCTTGCTCTGTAGACACATGTCGTCTTTGTGCTTAAAGGCTTTAAGATGAGATTGAGTTTA
CTGCATCTATCTAGTTGCTTGGTGATATATATATAGACCCTTGGTGATGATGCCTTATGACTAATGTGTTCAGATATCAT
TTTTCTTTGATTTATATTCCACTCATGATTCTATTATTGCATAGATACCCGCTGAGCTCACTGCTGCCTTAGAGCCTATT
AAGGATAATGACGAGGCTGTTAAAGCCTATGGAATTCACTTTGCAACAGAAATGTGCAAAAAGATTTTGGCCCATGGAAT
CACTTCCCTTCATCTCTACACATTGAACGTGGACAAATCAGCTATTGGGATATTAATGGTTTTCTTCTCATTTCCTTCTA
AATTGGTTTCTGTGTAGTAATATTTAACACATGGTATTGTGTATACCGGAGAACCTAACAGTGGTGCTCAAATTGCAGAA
CCTTGGTCTGATTGATGAGTCAAAAATTTCTCGTTCTCTACCTTGGAGACGCCCTGCAAATGTTTTCCGTACTAAGGAAG
ATGTTCGCCCAATTTTCTGGTAACCTGCATTTTGTTTCTCTTGCTCGGAGTATTATTACAGATCTTTAACTTTAAGATAT
ATTTGCGGAGGAATAATACTGTTACTTCATTTTTTATCTT
>AT3G59960.4 | chr3:22149906-22152905 FORWARD LENGTH=3000
TATTAATTATTTGGCTCGATTATCGACAAGCTTCTCAATTCAGAGGTAAGAGAAACCAATTTGGATGCGTCAGGACAAGC
TTGGAACAATCATAGCCAGAGGAAAATATGTTGCCGGGACTGCATTGGTGCGGTGATCTGGTTAGCACGTCCCATGAACC
AAAAGTATAACTATCTTTCTTTTTTTCTCAAAAACCAATTTCTTCCACACCAAAGAACAGTATTACACGGCTCAGATGAA
GGTTTTGACTCTAGTAGTTGACATTTTTCAGGTGTTTTGGAATCATTACACAATATGATGAGTTTTAAATAAGCACTTGG
TATCTATTCATTTGACTTATTGCCAACACTGTTGTTCACATTCTATCTCAGTTTACGAAATCTAAAGAATGAACATTGAC
TTTGTCCAGGTCATGTATGAGGATGGTGTTACCGAGATCATCGACATGTGCAGAGAAGTTTGGAAGGTTGTAACTGCTTG
ATATTGTGACTGTTCCAAGTCTGATTTCATTCCCTTACATAGGATTACACTTGAATTGTCAAGAAATTTTGTAACCAACC
AAACCGTGTCGGTTGGCAAATAGGTTTAGACTTTGTTGTTGTATGTATCCAACTTGAATCAGTAGTTCAGTAGTACATTA
CACTGTATGTGGAATCTTTGGACCAAATAAAGAAAAGTGTTTTTGGATTTTAAACCGGGGTTTTGGTTATTTAAGAGACA
AAAAATCTCATACCCGGTTTGCTCTGTCTATAACTCGAGTTTGTTAAGCACGTGATTCTCCTTGGCAATGCTGCTATATC
ACTAGCCTACTGTCCGTTGTAGCGGATGATACCCACGCGCCGGTGACCGACAGTGGATTTGCCGTTACCGGTGGTAGGTA
ATGTGGGGTCGTAGCTCACCTACCTAACTAAATTTTCTTTTTCTTATGTTTAGTTGGAAAATAAGAAAAATATAAAAACT
AGTTTTTTGTAAAGGAAAAGGATAAAATTACTATTATGGAAAAGATAAATTCCAAAAGTGAGGAAATATGTATTTAGCAC
AATAAAAAGTGATAGCAATGTGAGAAAAAAAACGTGATAACAGAAATGCTGTGCTAAATTTGGATTTCTTTGTTGAAAAT
ATATTTACATTGATAAATATTATGTAATTAGAAAAAGGAAAATTCAAAATAGATGTGTAGAAAAACAACAATGTTGATAA
TATAATTTTTTATCTAAAGTTTTTACCGGTTACCAGTTACCACCAAAGTTGTTGGATCTCTATCTTCATTTTTAGAGATT
AGTATAAATGAGTGAGTAAACAAACCAGAGAGACCAAACTTGCCTCTCCACCACCACTTCCTCTACCTATCTAATTCCGA
ATCTGGATTTGGATTTGGATCTCATTTCGATTCAACGATGAAGGTGGTTGATAAGATCAAATCCGTGACGGAGCAAGGCC
AAACAGCTTTCTCCTTCGAGTTTTTCCCACCGAAGACAGAAGATGGCGTCGAGAATCTCTTTGAACGAATGGATCGATTG
GTCTCTTATGGACCTACCTTCTGCGATATCACTTGGGGTGCTGGTGGATCCACAGCTGATCTCACTCTCGAGATTGCTTC
TAGGATGCAGAATGTTATCTGCGTCGAGACTATGATGCATCTCACTTGTACCAACATGCCGATTGAGAAGATTGATCACG
CGCTTGAGACGATTAGATCTAATGGAATTCAGAATGTGCTTGCTCTTAGAGGAGATCCTCCTCATGGACAAGATAAGTTT
GTTCAGGTTGAAGGAGGATTTGCTTGTGCTTTGGATCTGGTGAATCACATTCGTAGCAAGTATGGTGATTACTTTGGAAT
CACTGTTGCTGGTTATCCTGGTAATCAAAATGCTCCCTTTTAATCAATTTCATTGTTGGTTTCGTTGTTGTGATTTTGAT
CTCTAATTGGGGATTTGTGTGTTATGAATCAGAGGCTCATCCGGATGTTATTGAAGCTGATGGACTTGCTACTCCTGAAT
CTTATCAGAGTGATCTTGCTTACTTGAAGAAAAAGGTTCAGATTTGTGTCTTGGTTTTGAATTTTGTGTGTTGAATTGTT
TGTGTTGTCTTGATTTGATGGGTTTAGTGGATTGTGGCTTGTGGTACAGGTTGATGCTGGAGCAGATTTGATTGTGACTC
AGCTTTTCTATGATACTGATATATTCCTCAAGTTTGTGAATGATTGTCGGCAAATCGGGATTAATTGTCCCATTGTTCCT
GGAATTATGCCTATTTCCAACTACAAGGGGTTCTTGCGTATGGCTGGTTTCTGTAAGACCAAGGTATGTTGTGATCTCTT
TCATCTGTGTGATGATATGGCTTGCTCTGTAGACACATGTCGTCTTTGTGCTTAAAGGCTTTAAGATGAGATTGAGTTTA
CTGCATCTATCTAGTTGCTTGGTGATATATATATAGACCCTTGGTGATGATGCCTTATGACTAATGTGTTCAGATATCAT
TTTTCTTTGATTTATATTCCACTCATGATTCTATTATTGCATAGATACCCGCTGAGCTCACTGCTGCCTTAGAGCCTATT
AAGGATAATGACGAGGCTGTTAAAGCCTATGGAATTCACTTTGCAACAGAAATGTGCAAAAAGATTTTGGCCCATGGAAT
CACTTCCCTTCATCTCTACACATTGAACGTGGACAAATCAGCTATTGGGATATTAATGGTTTTCTTCTCATTTCCTTCTA
AATTGGTTTCTGTGTAGTAATATTTAACACATGGTATTGTGTATACCGGAGAACCTAACAGTGGTGCTCAAATTGCAGAA
CCTTGGTCTGATTGATGAGTCAAAAATTTCTCGTTCTCTACCTTGGAGACGCCCTGCAAATGTTTTCCGTACTAAGGAAG
ATGTTCGCCCAATTTTCTGGTAACCTGCATTTTGTTTCTCTTGCTCGGAGTATTATTACAGATCTTTAACTTTAAGATAT
ATTTGCGGAGGAATAATACTGTTACTTCATTTTTTATCTT
>AT3G59960.1 | chr3:22150214-22153213 FORWARD LENGTH=3000
ATAAGCACTTGGTATCTATTCATTTGACTTATTGCCAACACTGTTGTTCACATTCTATCTCAGTTTACGAAATCTAAAGA
ATGAACATTGACTTTGTCCAGGTCATGTATGAGGATGGTGTTACCGAGATCATCGACATGTGCAGAGAAGTTTGGAAGGT
TGTAACTGCTTGATATTGTGACTGTTCCAAGTCTGATTTCATTCCCTTACATAGGATTACACTTGAATTGTCAAGAAATT
TTGTAACCAACCAAACCGTGTCGGTTGGCAAATAGGTTTAGACTTTGTTGTTGTATGTATCCAACTTGAATCAGTAGTTC
AGTAGTACATTACACTGTATGTGGAATCTTTGGACCAAATAAAGAAAAGTGTTTTTGGATTTTAAACCGGGGTTTTGGTT
ATTTAAGAGACAAAAAATCTCATACCCGGTTTGCTCTGTCTATAACTCGAGTTTGTTAAGCACGTGATTCTCCTTGGCAA
TGCTGCTATATCACTAGCCTACTGTCCGTTGTAGCGGATGATACCCACGCGCCGGTGACCGACAGTGGATTTGCCGTTAC
CGGTGGTAGGTAATGTGGGGTCGTAGCTCACCTACCTAACTAAATTTTCTTTTTCTTATGTTTAGTTGGAAAATAAGAAA
AATATAAAAACTAGTTTTTTGTAAAGGAAAAGGATAAAATTACTATTATGGAAAAGATAAATTCCAAAAGTGAGGAAATA
TGTATTTAGCACAATAAAAAGTGATAGCAATGTGAGAAAAAAAACGTGATAACAGAAATGCTGTGCTAAATTTGGATTTC
TTTGTTGAAAATATATTTACATTGATAAATATTATGTAATTAGAAAAAGGAAAATTCAAAATAGATGTGTAGAAAAACAA
CAATGTTGATAATATAATTTTTTATCTAAAGTTTTTACCGGTTACCAGTTACCACCAAAGTTGTTGGATCTCTATCTTCA
TTTTTAGAGATTAGTATAAATGAGTGAGTAAACAAACCAGAGAGACCAAACTTGCCTCTCCACCACCACTTCCTCTACCT
ATCTAATTCCGAATCTGGATTTGGATTTGGATCTCATTTCGATTCAACGATGAAGGTGGTTGATAAGATCAAATCCGTGA
CGGAGCAAGGCCAAACAGCTTTCTCCTTCGAGTTTTTCCCACCGAAGACAGAAGATGGCGTCGAGAATCTCTTTGAACGA
ATGGATCGATTGGTCTCTTATGGACCTACCTTCTGCGATATCACTTGGGGTGCTGGTGGATCCACAGCTGATCTCACTCT
CGAGATTGCTTCTAGGATGCAGAATGTTATCTGCGTCGAGACTATGATGCATCTCACTTGTACCAACATGCCGATTGAGA
AGATTGATCACGCGCTTGAGACGATTAGATCTAATGGAATTCAGAATGTGCTTGCTCTTAGAGGAGATCCTCCTCATGGA
CAAGATAAGTTTGTTCAGGTTGAAGGAGGATTTGCTTGTGCTTTGGATCTGGTGAATCACATTCGTAGCAAGTATGGTGA
TTACTTTGGAATCACTGTTGCTGGTTATCCTGGTAATCAAAATGCTCCCTTTTAATCAATTTCATTGTTGGTTTCGTTGT
TGTGATTTTGATCTCTAATTGGGGATTTGTGTGTTATGAATCAGAGGCTCATCCGGATGTTATTGAAGCTGATGGACTTG
CTACTCCTGAATCTTATCAGAGTGATCTTGCTTACTTGAAGAAAAAGGTTCAGATTTGTGTCTTGGTTTTGAATTTTGTG
TGTTGAATTGTTTGTGTTGTCTTGATTTGATGGGTTTAGTGGATTGTGGCTTGTGGTACAGGTTGATGCTGGAGCAGATT
TGATTGTGACTCAGCTTTTCTATGATACTGATATATTCCTCAAGTTTGTGAATGATTGTCGGCAAATCGGGATTAATTGT
CCCATTGTTCCTGGAATTATGCCTATTTCCAACTACAAGGGGTTCTTGCGTATGGCTGGTTTCTGTAAGACCAAGGTATG
TTGTGATCTCTTTCATCTGTGTGATGATATGGCTTGCTCTGTAGACACATGTCGTCTTTGTGCTTAAAGGCTTTAAGATG
AGATTGAGTTTACTGCATCTATCTAGTTGCTTGGTGATATATATATAGACCCTTGGTGATGATGCCTTATGACTAATGTG
TTCAGATATCATTTTTCTTTGATTTATATTCCACTCATGATTCTATTATTGCATAGATACCCGCTGAGCTCACTGCTGCC
TTAGAGCCTATTAAGGATAATGACGAGGCTGTTAAAGCCTATGGAATTCACTTTGCAACAGAAATGTGCAAAAAGATTTT
GGCCCATGGAATCACTTCCCTTCATCTCTACACATTGAACGTGGACAAATCAGCTATTGGGATATTAATGGTTTTCTTCT
CATTTCCTTCTAAATTGGTTTCTGTGTAGTAATATTTAACACATGGTATTGTGTATACCGGAGAACCTAACAGTGGTGCT
CAAATTGCAGAACCTTGGTCTGATTGATGAGTCAAAAATTTCTCGTTCTCTACCTTGGAGACGCCCTGCAAATGTTTTCC
GTACTAAGGAAGATGTTCGCCCAATTTTCTGGTAACCTGCATTTTGTTTCTCTTGCTCGGAGTATTATTACAGATCTTTA
ACTTTAAGATATATTTGCGGAGGAATAATACTGTTACTTCATTTTTTATCTTTGCAGGGCAAACCGTCCAAAGAGCTACA
TATCTAGAACAAAGGGCTGGAATGACTTCCCACATGGACGTTGGGGTGATTCACACAGTGCAGCATACAGTACACTTTCG
GATTATCAGGTACGTACCACATATTTATCAGTTTTCTGACATATCGACTTTATATTTTGAAAACTTGAATTCTGAAAGGC
TTGTTTTCAGTTTGCCTTCTCAATTTGCTTAAATTGTATTTGCATATTGTTATTTAGCCCTACCATTATCACTTGTAAGA
AGCTGCTTGCTTTGCTTGCCATCTCTTCTGCGTTTTTCAT
>AT3G59970.1 | chr3:22153413-22156412 FORWARD LENGTH=3000
AAACTGTCACAAATCAGAAATTCAAAGAGCTCTGCATTGGAAACTTAAAAAGCAGCCCATGGTCTGAATTAGATGGACTC
CAGCCAGAGACAAAGATCATAAATGAGCAACTCGGAAAAATCAACTCCAACGGTTTCCTGACCATTAATAGCCAACCATC
AGTCAATGCAGCCAAATCCGATTCTCCAGCTATTGGTAAGAAAACTCAAACTTGTGATCACAAAGCATACCATAACGTTC
CAAAAAAAAAAATCTTATTTGACTTGTGATTCATCTGTCATTTCTTAAAAACCTATTTAAACCCTCTAGAGCTTCTGTCT
TAGCTTATAACATAATGTTTAAATTGCATTGGGAATATCTACTTGGCTTATAACAAAAATGTATAATTGCAATTGATACT
TTGCAGGATGGGGTGGTCCTGGTGGTTACGTCTACCAGAAAGCTTATCTGGAGTTCTTCTGTTCAAAGGATAAGTTAGAC
ACACTTGTGGAGAAATCCAAAGCTTTTCCTTCTATCACCTACATGGCCGTGAACAAATCAGAGAATTGGGTATCAAACAC
CGGTGAGTCCGATGTGAATGCAGTTACTTGGGGAGTGTTCCCAGCTAAGGAGGTTATTCAACCGACGATCGTGGATCCAG
CCAGTTTCAAAGTCTGGAAAGACGAAGCGTTTGAGATTTGGTCAAGAAGCTGGGCTAACTTGTACCCAGAAGATGACCCT
TCTAGAAAGTTGCTCGAGGAGGTAAAGAATCTTCTTCTTTTTTCTTCTCTTCTTTTCAGTGACCAGATTGGTTTAGCTGT
AATGATGATGGTATGATCCAATCGAATATGCAGGTGAAGAACAGCTACTATTTGGTAAGCTTAGTGGACAACAATTACAT
CAATGGTGATATCTTCTCTGTCTTTGCTTGATCTCCGAGAAAACCACCGGCGAAGAGGAAACATTCGATTTCGAGATTTG
TTTTGTACCTTTTAAAGTTATTTTTGATTCGTAATAACCTTACTTTGATGAATCAACAAAAACATCAGTTTGATTGCAAT
GAAAAAAATCGCCTTAGCGGTTTGTTCTTTCTCTCTTGTGTCAAAACAACATCACAAAATAGCTTTTAACAGAAATCAAG
AAATGTTGGCATTTCTTAAAGACTTGGAAGTAACAAGACCAGAAGATGTCCGCATCAAATGCTCCTTAAGCATTGAAACA
CCAGACGCATCTGTCTTCAAAAGTGGTTGCACCAATTCCCACATCTTCTTCTTTTGAACCTGAAACAACAAAGAAAACAC
AGAACTTGAATATGCCATGACTTAAGTCTTGCAGTACTGAAATGATTAGTGCTTTGCAGGCTAAATGACCTTATTAGGAG
GTGCAGGTTCAGGAAGCTGCTCGAGATCTTCTTCGTTACCAAACCAAACTCTATCTCCAGGAACAGAGCCTTCTGGTGGA
ACAAGAAGCTCAACATTTTCATGAGCTGCGTCAGATGCAGCTAAAAGCATACCACATGACTTAACCCCTCTCATATTCCT
CGGCTTCAGATTAGCCAGCACCACCACTGATGCACCCTGCACAGAACCAAAGTCTCGGAAAATTGAGCCAATGGTCAAAA
TCTAATGGGGAAAGTTCCGTACGCTTATCACACAAACCGATCCCAGTTCTCAGGATTGGAACTATAGATAGGAACAATGA
AGCTAACCTGAAGGAGATCAAGAGGAACATATTTGACGAGACCACTGCAGATGATTCTGGGCTCAGCTTCACCGATGTCG
ACTTCTTCAACATACAGAGAATCAGCTTCTTCGTGTTGCCAAGCTTTCACAATTCGTCCTACTTTTATATCTAACAGATT
CGCCGTCTCCTTCACATTCTCCTCTTCCTTCTGAGATTCGCTCTTCTTCTCCGATTCATCCGCTGAAACCGTCGTGCCGG
CATCTGGAGCCGCCGTACAGAAAGTAGCAACTCGAGGCCAAGAGCTTCGATTACGCTGCTGATGGTTATATACGGCGGAG
ACTCGAAGAGACGAGGAGATTGCCGCTACTGTCCTCCTCGAGGAAGACGACAAGTAACGAGGGAATTCGCGGCGGAGAGG
AAGCGATGAGATTTGAACGGCGAGAACTCCAGCCTTCACTTTCAGACCACCGGTAAAAACAGCTATCGTCGCCGCCATGG
AAATGCCTCGAGTAGCTCAAAAGTCTATTGGCTAAGATCTCTGTGTGATCCCAGTGTTCTCTCTTCTTTACCATATCTGT
ATTTATATATCTTTTTATATGATCTTGTCAAATTAGTAGCTTTACCAATTCTCCAAAGCAAGGAGCTTTATCAATCAACT
TCTAGTAAGATTGATGAGCAAATTCATGTTCATGGCAAATACATAGTTTTTTTTTAACAGAGGCACTGAAGCTTTTTATA
AAAGGATTCAAAGCTTGTGTTAACGACGACAAAAGAAACAAGCAAGTGTACAATCTCGACAACAGTATGAGATAATAAAG
GTAAACAGAGCAAAACAGAGGATCTGAATCAGTAGTCGTCTCCCTTGGAGAGAACTTCTTTGCAAGTAGGTCGCAGTAAA
ATGGTGTGTTCAAACTGTGATACATAGCTTCCTTTCACATCACACAGAGGAGGATACGGCTGAAATAAAACAGAGAGCAA
GATTTAAGTGTATTTAGATCTCAGGATAGATCCGAGATAAATGAATCATCATCTAGATTGTGCAAGAAATTACCTGAACA
ATGCCAGAGTCACAAAGATTCTTTAGAGCCATTAAGTATTTGGTTTCACCAATGCGGTCCAAATAACGTCTGCAGAAGGC
GAGAGTCGAGAAATTCTTGTTAATGGTTGCAAGGAGTTGTTTTGCTCTAGGCAACCTCAAGGGGACGTGGCCAGCGTCAA
AGTTCTTCATGTAATGGCTACATTCTAGGTCTTCTCTCACATATCCTTTCCCTGCAATACAACAGATACAGAGGATCAAA
CATTGGTGAATTCCAAAGATGCAGCGGCCTTTTCTTTTAA
>AT3G59970.3 | chr3:22154324-22157323 FORWARD LENGTH=3000
TCTCCGAGAAAACCACCGGCGAAGAGGAAACATTCGATTTCGAGATTTGTTTTGTACCTTTTAAAGTTATTTTTGATTCG
TAATAACCTTACTTTGATGAATCAACAAAAACATCAGTTTGATTGCAATGAAAAAAATCGCCTTAGCGGTTTGTTCTTTC
TCTCTTGTGTCAAAACAACATCACAAAATAGCTTTTAACAGAAATCAAGAAATGTTGGCATTTCTTAAAGACTTGGAAGT
AACAAGACCAGAAGATGTCCGCATCAAATGCTCCTTAAGCATTGAAACACCAGACGCATCTGTCTTCAAAAGTGGTTGCA
CCAATTCCCACATCTTCTTCTTTTGAACCTGAAACAACAAAGAAAACACAGAACTTGAATATGCCATGACTTAAGTCTTG
CAGTACTGAAATGATTAGTGCTTTGCAGGCTAAATGACCTTATTAGGAGGTGCAGGTTCAGGAAGCTGCTCGAGATCTTC
TTCGTTACCAAACCAAACTCTATCTCCAGGAACAGAGCCTTCTGGTGGAACAAGAAGCTCAACATTTTCATGAGCTGCGT
CAGATGCAGCTAAAAGCATACCACATGACTTAACCCCTCTCATATTCCTCGGCTTCAGATTAGCCAGCACCACCACTGAT
GCACCCTGCACAGAACCAAAGTCTCGGAAAATTGAGCCAATGGTCAAAATCTAATGGGGAAAGTTCCGTACGCTTATCAC
ACAAACCGATCCCAGTTCTCAGGATTGGAACTATAGATAGGAACAATGAAGCTAACCTGAAGGAGATCAAGAGGAACATA
TTTGACGAGACCACTGCAGATGATTCTGGGCTCAGCTTCACCGATGTCGACTTCTTCAACATACAGAGAATCAGCTTCTT
CGTGTTGCCAAGCTTTCACAATTCGTCCTACTTTTATATCTAACAGATTCGCCGTCTCCTTCACATTCTCCTCTTCCTTC
TGAGATTCGCTCTTCTTCTCCGATTCATCCGCTGAAACCGTCGTGCCGGCATCTGGAGCCGCCGTACAGAAAGTAGCAAC
TCGAGGCCAAGAGCTTCGATTACGCTGCTGATGGTTATATACGGCGGAGACTCGAAGAGACGAGGAGATTGCCGCTACTG
TCCTCCTCGAGGAAGACGACAAGTAACGAGGGAATTCGCGGCGGAGAGGAAGCGATGAGATTTGAACGGCGAGAACTCCA
GCCTTCACTTTCAGACCACCGGTAAAAACAGCTATCGTCGCCGCCATGGAAATGCCTCGAGTAGCTCAAAAGTCTATTGG
CTAAGATCTCTGTGTGATCCCAGTGTTCTCTCTTCTTTACCATATCTGTATTTATATATCTTTTTATATGATCTTGTCAA
ATTAGTAGCTTTACCAATTCTCCAAAGCAAGGAGCTTTATCAATCAACTTCTAGTAAGATTGATGAGCAAATTCATGTTC
ATGGCAAATACATAGTTTTTTTTTAACAGAGGCACTGAAGCTTTTTATAAAAGGATTCAAAGCTTGTGTTAACGACGACA
AAAGAAACAAGCAAGTGTACAATCTCGACAACAGTATGAGATAATAAAGGTAAACAGAGCAAAACAGAGGATCTGAATCA
GTAGTCGTCTCCCTTGGAGAGAACTTCTTTGCAAGTAGGTCGCAGTAAAATGGTGTGTTCAAACTGTGATACATAGCTTC
CTTTCACATCACACAGAGGAGGATACGGCTGAAATAAAACAGAGAGCAAGATTTAAGTGTATTTAGATCTCAGGATAGAT
CCGAGATAAATGAATCATCATCTAGATTGTGCAAGAAATTACCTGAACAATGCCAGAGTCACAAAGATTCTTTAGAGCCA
TTAAGTATTTGGTTTCACCAATGCGGTCCAAATAACGTCTGCAGAAGGCGAGAGTCGAGAAATTCTTGTTAATGGTTGCA
AGGAGTTGTTTTGCTCTAGGCAACCTCAAGGGGACGTGGCCAGCGTCAAAGTTCTTCATGTAATGGCTACATTCTAGGTC
TTCTCTCACATATCCTTTCCCTGCAATACAACAGATACAGAGGATCAAACATTGGTGAATTCCAAAGATGCAGCGGCCTT
TTCTTTTAATAGTTCTATGTCCAAGTTTCTTTTACCGGTTGATCCAAATGTTTCGATGGCATAAAACTCGCCCTCTTCCA
TCTTTGTCTGCTCGCCTCCTTTTACGATAGGAACAGATTTCCCAGCATGTATCTGATAGGGTCCAATGCTGTGACCATTC
AAGTTTCGGATACTTTTAACTGCCAAAAGGACATAACATGTTAAGGTTTATTATTATATTAACGTCAAAATGTGACATTG
ATGTAAGAGCCGTAATCTAGATGTGACATTGGATACCTTGGAAGACCTTTCCGTTGATTTCAACCTCATAAGACTCCATG
ACCTCCTGAATAGCAGCACCGATATCACAGAGACGGACATCGATCCCAGCTTCCTGAACCAGCCAAAAAAAACCACCAAG
GAGGTCAAAAGTAATAACCAAATAGTTCCTAACAAATCAAAGCCTAAATGAAATCAATTTCACACTGAAGAGTTTGGAAT
TATAAAATTCCATAGAGACGAATAGAACAAAACACTACAACATTGCTCCACCCTACTGGTAGTTGTACATTCATAAAGGA
CTGCATATTAGCAAATAGGTCCAGACCTTGATACCGGTATACGTAGCTTCACGAGAGGCTGCTAAGAGAGGATCGAACAT
AGGGTTGAAGGCAACTGTAAATGCACAGTCAATAATATGCCCTGCAAAAAGAAGACATGTTAATTTTATCTGACAATTTG
CCTCAATGAAAAACAAAAACAGAAAACAGATACTGCCATACCATCAATATGTGTTCCAAAGTCCAATTTCATAACATCGT
CGTACTGAAGTACAGTCTTATCTCCAGAGTTTGGTGTCCAATGAGCAGCGACCCTGAATGTTAAAAAGTCATTAGAGAAA
CATGACTAAAGAAGAAGAACAAACAATTGTTGATCGAAAG
>AT3G59970.2 | chr3:22153990-22156989 FORWARD LENGTH=3000
ATGCAGTTACTTGGGGAGTGTTCCCAGCTAAGGAGGTTATTCAACCGACGATCGTGGATCCAGCCAGTTTCAAAGTCTGG
AAAGACGAAGCGTTTGAGATTTGGTCAAGAAGCTGGGCTAACTTGTACCCAGAAGATGACCCTTCTAGAAAGTTGCTCGA
GGAGGTAAAGAATCTTCTTCTTTTTTCTTCTCTTCTTTTCAGTGACCAGATTGGTTTAGCTGTAATGATGATGGTATGAT
CCAATCGAATATGCAGGTGAAGAACAGCTACTATTTGGTAAGCTTAGTGGACAACAATTACATCAATGGTGATATCTTCT
CTGTCTTTGCTTGATCTCCGAGAAAACCACCGGCGAAGAGGAAACATTCGATTTCGAGATTTGTTTTGTACCTTTTAAAG
TTATTTTTGATTCGTAATAACCTTACTTTGATGAATCAACAAAAACATCAGTTTGATTGCAATGAAAAAAATCGCCTTAG
CGGTTTGTTCTTTCTCTCTTGTGTCAAAACAACATCACAAAATAGCTTTTAACAGAAATCAAGAAATGTTGGCATTTCTT
AAAGACTTGGAAGTAACAAGACCAGAAGATGTCCGCATCAAATGCTCCTTAAGCATTGAAACACCAGACGCATCTGTCTT
CAAAAGTGGTTGCACCAATTCCCACATCTTCTTCTTTTGAACCTGAAACAACAAAGAAAACACAGAACTTGAATATGCCA
TGACTTAAGTCTTGCAGTACTGAAATGATTAGTGCTTTGCAGGCTAAATGACCTTATTAGGAGGTGCAGGTTCAGGAAGC
TGCTCGAGATCTTCTTCGTTACCAAACCAAACTCTATCTCCAGGAACAGAGCCTTCTGGTGGAACAAGAAGCTCAACATT
TTCATGAGCTGCGTCAGATGCAGCTAAAAGCATACCACATGACTTAACCCCTCTCATATTCCTCGGCTTCAGATTAGCCA
GCACCACCACTGATGCACCCTGCACAGAACCAAAGTCTCGGAAAATTGAGCCAATGGTCAAAATCTAATGGGGAAAGTTC
CGTACGCTTATCACACAAACCGATCCCAGTTCTCAGGATTGGAACTATAGATAGGAACAATGAAGCTAACCTGAAGGAGA
TCAAGAGGAACATATTTGACGAGACCACTGCAGATGATTCTGGGCTCAGCTTCACCGATGTCGACTTCTTCAACATACAG
AGAATCAGCTTCTTCGTGTTGCCAAGCTTTCACAATTCGTCCTACTTTTATATCTAACAGATTCGCCGTCTCCTTCACAT
TCTCCTCTTCCTTCTGAGATTCGCTCTTCTTCTCCGATTCATCCGCTGAAACCGTCGTGCCGGCATCTGGAGCCGCCGTA
CAGAAAGTAGCAACTCGAGGCCAAGAGCTTCGATTACGCTGCTGATGGTTATATACGGCGGAGACTCGAAGAGACGAGGA
GATTGCCGCTACTGTCCTCCTCGAGGAAGACGACAAGTAACGAGGGAATTCGCGGCGGAGAGGAAGCGATGAGATTTGAA
CGGCGAGAACTCCAGCCTTCACTTTCAGACCACCGGTAAAAACAGCTATCGTCGCCGCCATGGAAATGCCTCGAGTAGCT
CAAAAGTCTATTGGCTAAGATCTCTGTGTGATCCCAGTGTTCTCTCTTCTTTACCATATCTGTATTTATATATCTTTTTA
TATGATCTTGTCAAATTAGTAGCTTTACCAATTCTCCAAAGCAAGGAGCTTTATCAATCAACTTCTAGTAAGATTGATGA
GCAAATTCATGTTCATGGCAAATACATAGTTTTTTTTTAACAGAGGCACTGAAGCTTTTTATAAAAGGATTCAAAGCTTG
TGTTAACGACGACAAAAGAAACAAGCAAGTGTACAATCTCGACAACAGTATGAGATAATAAAGGTAAACAGAGCAAAACA
GAGGATCTGAATCAGTAGTCGTCTCCCTTGGAGAGAACTTCTTTGCAAGTAGGTCGCAGTAAAATGGTGTGTTCAAACTG
TGATACATAGCTTCCTTTCACATCACACAGAGGAGGATACGGCTGAAATAAAACAGAGAGCAAGATTTAAGTGTATTTAG
ATCTCAGGATAGATCCGAGATAAATGAATCATCATCTAGATTGTGCAAGAAATTACCTGAACAATGCCAGAGTCACAAAG
ATTCTTTAGAGCCATTAAGTATTTGGTTTCACCAATGCGGTCCAAATAACGTCTGCAGAAGGCGAGAGTCGAGAAATTCT
TGTTAATGGTTGCAAGGAGTTGTTTTGCTCTAGGCAACCTCAAGGGGACGTGGCCAGCGTCAAAGTTCTTCATGTAATGG
CTACATTCTAGGTCTTCTCTCACATATCCTTTCCCTGCAATACAACAGATACAGAGGATCAAACATTGGTGAATTCCAAA
GATGCAGCGGCCTTTTCTTTTAATAGTTCTATGTCCAAGTTTCTTTTACCGGTTGATCCAAATGTTTCGATGGCATAAAA
CTCGCCCTCTTCCATCTTTGTCTGCTCGCCTCCTTTTACGATAGGAACAGATTTCCCAGCATGTATCTGATAGGGTCCAA
TGCTGTGACCATTCAAGTTTCGGATACTTTTAACTGCCAAAAGGACATAACATGTTAAGGTTTATTATTATATTAACGTC
AAAATGTGACATTGATGTAAGAGCCGTAATCTAGATGTGACATTGGATACCTTGGAAGACCTTTCCGTTGATTTCAACCT
CATAAGACTCCATGACCTCCTGAATAGCAGCACCGATATCACAGAGACGGACATCGATCCCAGCTTCCTGAACCAGCCAA
AAAAAACCACCAAGGAGGTCAAAAGTAATAACCAAATAGTTCCTAACAAATCAAAGCCTAAATGAAATCAATTTCACACT
GAAGAGTTTGGAATTATAAAATTCCATAGAGACGAATAGAACAAAACACTACAACATTGCTCCACCCTACTGGTAGTTGT
ACATTCATAAAGGACTGCATATTAGCAAATAGGTCCAGAC
>AT3G59980.1 | chr3:22151528-22154527 REVERSE LENGTH=3000
TTTCTGTTAAAAGCTATTTTGTGATGTTGTTTTGACACAAGAGAGAAAGAACAAACCGCTAAGGCGATTTTTTTCATTGC
AATCAAACTGATGTTTTTGTTGATTCATCAAAGTAAGGTTATTACGAATCAAAAATAACTTTAAAAGGTACAAAACAAAT
CTCGAAATCGAATGTTTCCTCTTCGCCGGTGGTTTTCTCGGAGATCAAGCAAAGACAGAGAAGATATCACCATTGATGTA
ATTGTTGTCCACTAAGCTTACCAAATAGTAGCTGTTCTTCACCTGCATATTCGATTGGATCATACCATCATCATTACAGC
TAAACCAATCTGGTCACTGAAAAGAAGAGAAGAAAAAAGAAGAAGATTCTTTACCTCCTCGAGCAACTTTCTAGAAGGGT
CATCTTCTGGGTACAAGTTAGCCCAGCTTCTTGACCAAATCTCAAACGCTTCGTCTTTCCAGACTTTGAAACTGGCTGGA
TCCACGATCGTCGGTTGAATAACCTCCTTAGCTGGGAACACTCCCCAAGTAACTGCATTCACATCGGACTCACCGGTGTT
TGATACCCAATTCTCTGATTTGTTCACGGCCATGTAGGTGATAGAAGGAAAAGCTTTGGATTTCTCCACAAGTGTGTCTA
ACTTATCCTTTGAACAGAAGAACTCCAGATAAGCTTTCTGGTAGACGTAACCACCAGGACCACCCCATCCTGCAAAGTAT
CAATTGCAATTATACATTTTTGTTATAAGCCAAGTAGATATTCCCAATGCAATTTAAACATTATGTTATAAGCTAAGACA
GAAGCTCTAGAGGGTTTAAATAGGTTTTTAAGAAATGACAGATGAATCACAAGTCAAATAAGATTTTTTTTTTTGGAACG
TTATGGTATGCTTTGTGATCACAAGTTTGAGTTTTCTTACCAATAGCTGGAGAATCGGATTTGGCTGCATTGACTGATGG
TTGGCTATTAATGGTCAGGAAACCGTTGGAGTTGATTTTTCCGAGTTGCTCATTTATGATCTTTGTCTCTGGCTGGAGTC
CATCTAATTCAGACCATGGGCTGCTTTTTAAGTTTCCAATGCAGAGCTCTTTGAATTTCTGATTTGTGACAGTTTTTACA
TGAAAATGTGCAAGTGAGTATGAGGGAAAGAGATCGAAACAATTTGTACGAGTGTCCGTAAAGTAAAGCCTACCTCTTGA
ACATCTTCAATGCTTTTCAGTGGGACGACCCATTCTTGCTGAAGCTTCTTGTCACGTCCTTTTGGGCGCGCAAACTATCA
ACACATGCATTTATATCAGCACTACTCATTGGCAATGAAAAACGCAGAAGAGATGGCAAGCAAAGCAAGCAGCTTCTTAC
AAGTGATAATGGTAGGGCTAAATAACAATATGCAAATACAATTTAAGCAAATTGAGAAGGCAAACTGAAAACAAGCCTTT
CAGAATTCAAGTTTTCAAAATATAAAGTCGATATGTCAGAAAACTGATAAATATGTGGTACGTACCTGATAATCCGAAAG
TGTACTGTATGCTGCACTGTGTGAATCACCCCAACGTCCATGTGGGAAGTCATTCCAGCCCTTTGTTCTAGATATGTAGC
TCTTTGGACGGTTTGCCCTGCAAAGATAAAAAATGAAGTAACAGTATTATTCCTCCGCAAATATATCTTAAAGTTAAAGA
TCTGTAATAATACTCCGAGCAAGAGAAACAAAATGCAGGTTACCAGAAAATTGGGCGAACATCTTCCTTAGTACGGAAAA
CATTTGCAGGGCGTCTCCAAGGTAGAGAACGAGAAATTTTTGACTCATCAATCAGACCAAGGTTCTGCAATTTGAGCACC
ACTGTTAGGTTCTCCGGTATACACAATACCATGTGTTAAATATTACTACACAGAAACCAATTTAGAAGGAAATGAGAAGA
AAACCATTAATATCCCAATAGCTGATTTGTCCACGTTCAATGTGTAGAGATGAAGGGAAGTGATTCCATGGGCCAAAATC
TTTTTGCACATTTCTGTTGCAAAGTGAATTCCATAGGCTTTAACAGCCTCGTCATTATCCTTAATAGGCTCTAAGGCAGC
AGTGAGCTCAGCGGGTATCTATGCAATAATAGAATCATGAGTGGAATATAAATCAAAGAAAAATGATATCTGAACACATT
AGTCATAAGGCATCATCACCAAGGGTCTATATATATATCACCAAGCAACTAGATAGATGCAGTAAACTCAATCTCATCTT
AAAGCCTTTAAGCACAAAGACGACATGTGTCTACAGAGCAAGCCATATCATCACACAGATGAAAGAGATCACAACATACC
TTGGTCTTACAGAAACCAGCCATACGCAAGAACCCCTTGTAGTTGGAAATAGGCATAATTCCAGGAACAATGGGACAATT
AATCCCGATTTGCCGACAATCATTCACAAACTTGAGGAATATATCAGTATCATAGAAAAGCTGAGTCACAATCAAATCTG
CTCCAGCATCAACCTGTACCACAAGCCACAATCCACTAAACCCATCAAATCAAGACAACACAAACAATTCAACACACAAA
ATTCAAAACCAAGACACAAATCTGAACCTTTTTCTTCAAGTAAGCAAGATCACTCTGATAAGATTCAGGAGTAGCAAGTC
CATCAGCTTCAATAACATCCGGATGAGCCTCTGATTCATAACACACAAATCCCCAATTAGAGATCAAAATCACAACAACG
AAACCAACAATGAAATTGATTAAAAGGGAGCATTTTGATTACCAGGATAACCAGCAACAGTGATTCCAAAGTAATCACCA
TACTTGCTACGAATGTGATTCACCAGATCCAAAGCACAAGCAAATCCTCCTTCAACCTGAACAAACTTATCTTGTCCATG
AGGAGGATCTCCTCTAAGAGCAAGCACATTCTGAATTCCATTAGATCTAATCGTCTCAAGCGCGTGATCAATCTTCTCAA
TCGGCATGTTGGTACAAGTGAGATGCATCATAGTCTCGAC
>AT3G59990.1 | chr3:22152921-22155920 REVERSE LENGTH=3000
TTCAGATCCTCTGTTTTGCTCTGTTTACCTTTATTATCTCATACTGTTGTCGAGATTGTACACTTGCTTGTTTCTTTTGT
CGTCGTTAACACAAGCTTTGAATCCTTTTATAAAAAGCTTCAGTGCCTCTGTTAAAAAAAAACTATGTATTTGCCATGAA
CATGAATTTGCTCATCAATCTTACTAGAAGTTGATTGATAAAGCTCCTTGCTTTGGAGAATTGGTAAAGCTACTAATTTG
ACAAGATCATATAAAAAGATATATAAATACAGATATGGTAAAGAAGAGAGAACACTGGGATCACACAGAGATCTTAGCCA
ATAGACTTTTGAGCTACTCGAGGCATTTCCATGGCGGCGACGATAGCTGTTTTTACCGGTGGTCTGAAAGTGAAGGCTGG
AGTTCTCGCCGTTCAAATCTCATCGCTTCCTCTCCGCCGCGAATTCCCTCGTTACTTGTCGTCTTCCTCGAGGAGGACAG
TAGCGGCAATCTCCTCGTCTCTTCGAGTCTCCGCCGTATATAACCATCAGCAGCGTAATCGAAGCTCTTGGCCTCGAGTT
GCTACTTTCTGTACGGCGGCTCCAGATGCCGGCACGACGGTTTCAGCGGATGAATCGGAGAAGAAGAGCGAATCTCAGAA
GGAAGAGGAGAATGTGAAGGAGACGGCGAATCTGTTAGATATAAAAGTAGGACGAATTGTGAAAGCTTGGCAACACGAAG
AAGCTGATTCTCTGTATGTTGAAGAAGTCGACATCGGTGAAGCTGAGCCCAGAATCATCTGCAGTGGTCTCGTCAAATAT
GTTCCTCTTGATCTCCTTCAGGTTAGCTTCATTGTTCCTATCTATAGTTCCAATCCTGAGAACTGGGATCGGTTTGTGTG
ATAAGCGTACGGAACTTTCCCCATTAGATTTTGACCATTGGCTCAATTTTCCGAGACTTTGGTTCTGTGCAGGGTGCATC
AGTGGTGGTGCTGGCTAATCTGAAGCCGAGGAATATGAGAGGGGTTAAGTCATGTGGTATGCTTTTAGCTGCATCTGACG
CAGCTCATGAAAATGTTGAGCTTCTTGTTCCACCAGAAGGCTCTGTTCCTGGAGATAGAGTTTGGTTTGGTAACGAAGAA
GATCTCGAGCAGCTTCCTGAACCTGCACCTCCTAATAAGGTCATTTAGCCTGCAAAGCACTAATCATTTCAGTACTGCAA
GACTTAAGTCATGGCATATTCAAGTTCTGTGTTTTCTTTGTTGTTTCAGGTTCAAAAGAAGAAGATGTGGGAATTGGTGC
AACCACTTTTGAAGACAGATGCGTCTGGTGTTTCAATGCTTAAGGAGCATTTGATGCGGACATCTTCTGGTCTTGTTACT
TCCAAGTCTTTAAGAAATGCCAACATTTCTTGATTTCTGTTAAAAGCTATTTTGTGATGTTGTTTTGACACAAGAGAGAA
AGAACAAACCGCTAAGGCGATTTTTTTCATTGCAATCAAACTGATGTTTTTGTTGATTCATCAAAGTAAGGTTATTACGA
ATCAAAAATAACTTTAAAAGGTACAAAACAAATCTCGAAATCGAATGTTTCCTCTTCGCCGGTGGTTTTCTCGGAGATCA
AGCAAAGACAGAGAAGATATCACCATTGATGTAATTGTTGTCCACTAAGCTTACCAAATAGTAGCTGTTCTTCACCTGCA
TATTCGATTGGATCATACCATCATCATTACAGCTAAACCAATCTGGTCACTGAAAAGAAGAGAAGAAAAAAGAAGAAGAT
TCTTTACCTCCTCGAGCAACTTTCTAGAAGGGTCATCTTCTGGGTACAAGTTAGCCCAGCTTCTTGACCAAATCTCAAAC
GCTTCGTCTTTCCAGACTTTGAAACTGGCTGGATCCACGATCGTCGGTTGAATAACCTCCTTAGCTGGGAACACTCCCCA
AGTAACTGCATTCACATCGGACTCACCGGTGTTTGATACCCAATTCTCTGATTTGTTCACGGCCATGTAGGTGATAGAAG
GAAAAGCTTTGGATTTCTCCACAAGTGTGTCTAACTTATCCTTTGAACAGAAGAACTCCAGATAAGCTTTCTGGTAGACG
TAACCACCAGGACCACCCCATCCTGCAAAGTATCAATTGCAATTATACATTTTTGTTATAAGCCAAGTAGATATTCCCAA
TGCAATTTAAACATTATGTTATAAGCTAAGACAGAAGCTCTAGAGGGTTTAAATAGGTTTTTAAGAAATGACAGATGAAT
CACAAGTCAAATAAGATTTTTTTTTTTGGAACGTTATGGTATGCTTTGTGATCACAAGTTTGAGTTTTCTTACCAATAGC
TGGAGAATCGGATTTGGCTGCATTGACTGATGGTTGGCTATTAATGGTCAGGAAACCGTTGGAGTTGATTTTTCCGAGTT
GCTCATTTATGATCTTTGTCTCTGGCTGGAGTCCATCTAATTCAGACCATGGGCTGCTTTTTAAGTTTCCAATGCAGAGC
TCTTTGAATTTCTGATTTGTGACAGTTTTTACATGAAAATGTGCAAGTGAGTATGAGGGAAAGAGATCGAAACAATTTGT
ACGAGTGTCCGTAAAGTAAAGCCTACCTCTTGAACATCTTCAATGCTTTTCAGTGGGACGACCCATTCTTGCTGAAGCTT
CTTGTCACGTCCTTTTGGGCGCGCAAACTATCAACACATGCATTTATATCAGCACTACTCATTGGCAATGAAAAACGCAG
AAGAGATGGCAAGCAAAGCAAGCAGCTTCTTACAAGTGATAATGGTAGGGCTAAATAACAATATGCAAATACAATTTAAG
CAAATTGAGAAGGCAAACTGAAAACAAGCCTTTCAGAATTCAAGTTTTCAAAATATAAAGTCGATATGTCAGAAAACTGA
TAAATATGTGGTACGTACCTGATAATCCGAAAGTGTACTGTATGCTGCACTGTGTGAATCACCCCAACGTCCATGTGGGA
AGTCATTCCAGCCCTTTGTTCTAGATATGTAGCTCTTTGG
>AT3G59990.2 | chr3:22152921-22155920 REVERSE LENGTH=3000
TTCAGATCCTCTGTTTTGCTCTGTTTACCTTTATTATCTCATACTGTTGTCGAGATTGTACACTTGCTTGTTTCTTTTGT
CGTCGTTAACACAAGCTTTGAATCCTTTTATAAAAAGCTTCAGTGCCTCTGTTAAAAAAAAACTATGTATTTGCCATGAA
CATGAATTTGCTCATCAATCTTACTAGAAGTTGATTGATAAAGCTCCTTGCTTTGGAGAATTGGTAAAGCTACTAATTTG
ACAAGATCATATAAAAAGATATATAAATACAGATATGGTAAAGAAGAGAGAACACTGGGATCACACAGAGATCTTAGCCA
ATAGACTTTTGAGCTACTCGAGGCATTTCCATGGCGGCGACGATAGCTGTTTTTACCGGTGGTCTGAAAGTGAAGGCTGG
AGTTCTCGCCGTTCAAATCTCATCGCTTCCTCTCCGCCGCGAATTCCCTCGTTACTTGTCGTCTTCCTCGAGGAGGACAG
TAGCGGCAATCTCCTCGTCTCTTCGAGTCTCCGCCGTATATAACCATCAGCAGCGTAATCGAAGCTCTTGGCCTCGAGTT
GCTACTTTCTGTACGGCGGCTCCAGATGCCGGCACGACGGTTTCAGCGGATGAATCGGAGAAGAAGAGCGAATCTCAGAA
GGAAGAGGAGAATGTGAAGGAGACGGCGAATCTGTTAGATATAAAAGTAGGACGAATTGTGAAAGCTTGGCAACACGAAG
AAGCTGATTCTCTGTATGTTGAAGAAGTCGACATCGGTGAAGCTGAGCCCAGAATCATCTGCAGTGGTCTCGTCAAATAT
GTTCCTCTTGATCTCCTTCAGGTTAGCTTCATTGTTCCTATCTATAGTTCCAATCCTGAGAACTGGGATCGGTTTGTGTG
ATAAGCGTACGGAACTTTCCCCATTAGATTTTGACCATTGGCTCAATTTTCCGAGACTTTGGTTCTGTGCAGGGTGCATC
AGTGGTGGTGCTGGCTAATCTGAAGCCGAGGAATATGAGAGGGGTTAAGTCATGTGGTATGCTTTTAGCTGCATCTGACG
CAGCTCATGAAAATGTTGAGCTTCTTGTTCCACCAGAAGGCTCTGTTCCTGGAGATAGAGTTTGGTTTGGTAACGAAGAA
GATCTCGAGCAGCTTCCTGAACCTGCACCTCCTAATAAGGTCATTTAGCCTGCAAAGCACTAATCATTTCAGTACTGCAA
GACTTAAGTCATGGCATATTCAAGTTCTGTGTTTTCTTTGTTGTTTCAGGTTCAAAAGAAGAAGATGTGGGAATTGGTGC
AACCACTTTTGAAGACAGATGCGTCTGGTGTTTCAATGCTTAAGGAGCATTTGATGCGGACATCTTCTGGTCTTGTTACT
TCCAAGTCTTTAAGAAATGCCAACATTTCTTGATTTCTGTTAAAAGCTATTTTGTGATGTTGTTTTGACACAAGAGAGAA
AGAACAAACCGCTAAGGCGATTTTTTTCATTGCAATCAAACTGATGTTTTTGTTGATTCATCAAAGTAAGGTTATTACGA
ATCAAAAATAACTTTAAAAGGTACAAAACAAATCTCGAAATCGAATGTTTCCTCTTCGCCGGTGGTTTTCTCGGAGATCA
AGCAAAGACAGAGAAGATATCACCATTGATGTAATTGTTGTCCACTAAGCTTACCAAATAGTAGCTGTTCTTCACCTGCA
TATTCGATTGGATCATACCATCATCATTACAGCTAAACCAATCTGGTCACTGAAAAGAAGAGAAGAAAAAAGAAGAAGAT
TCTTTACCTCCTCGAGCAACTTTCTAGAAGGGTCATCTTCTGGGTACAAGTTAGCCCAGCTTCTTGACCAAATCTCAAAC
GCTTCGTCTTTCCAGACTTTGAAACTGGCTGGATCCACGATCGTCGGTTGAATAACCTCCTTAGCTGGGAACACTCCCCA
AGTAACTGCATTCACATCGGACTCACCGGTGTTTGATACCCAATTCTCTGATTTGTTCACGGCCATGTAGGTGATAGAAG
GAAAAGCTTTGGATTTCTCCACAAGTGTGTCTAACTTATCCTTTGAACAGAAGAACTCCAGATAAGCTTTCTGGTAGACG
TAACCACCAGGACCACCCCATCCTGCAAAGTATCAATTGCAATTATACATTTTTGTTATAAGCCAAGTAGATATTCCCAA
TGCAATTTAAACATTATGTTATAAGCTAAGACAGAAGCTCTAGAGGGTTTAAATAGGTTTTTAAGAAATGACAGATGAAT
CACAAGTCAAATAAGATTTTTTTTTTTGGAACGTTATGGTATGCTTTGTGATCACAAGTTTGAGTTTTCTTACCAATAGC
TGGAGAATCGGATTTGGCTGCATTGACTGATGGTTGGCTATTAATGGTCAGGAAACCGTTGGAGTTGATTTTTCCGAGTT
GCTCATTTATGATCTTTGTCTCTGGCTGGAGTCCATCTAATTCAGACCATGGGCTGCTTTTTAAGTTTCCAATGCAGAGC
TCTTTGAATTTCTGATTTGTGACAGTTTTTACATGAAAATGTGCAAGTGAGTATGAGGGAAAGAGATCGAAACAATTTGT
ACGAGTGTCCGTAAAGTAAAGCCTACCTCTTGAACATCTTCAATGCTTTTCAGTGGGACGACCCATTCTTGCTGAAGCTT
CTTGTCACGTCCTTTTGGGCGCGCAAACTATCAACACATGCATTTATATCAGCACTACTCATTGGCAATGAAAAACGCAG
AAGAGATGGCAAGCAAAGCAAGCAGCTTCTTACAAGTGATAATGGTAGGGCTAAATAACAATATGCAAATACAATTTAAG
CAAATTGAGAAGGCAAACTGAAAACAAGCCTTTCAGAATTCAAGTTTTCAAAATATAAAGTCGATATGTCAGAAAACTGA
TAAATATGTGGTACGTACCTGATAATCCGAAAGTGTACTGTATGCTGCACTGTGTGAATCACCCCAACGTCCATGTGGGA
AGTCATTCCAGCCCTTTGTTCTAGATATGTAGCTCTTTGG
>AT3G59990.3 | chr3:22152921-22155920 REVERSE LENGTH=3000
TTCAGATCCTCTGTTTTGCTCTGTTTACCTTTATTATCTCATACTGTTGTCGAGATTGTACACTTGCTTGTTTCTTTTGT
CGTCGTTAACACAAGCTTTGAATCCTTTTATAAAAAGCTTCAGTGCCTCTGTTAAAAAAAAACTATGTATTTGCCATGAA
CATGAATTTGCTCATCAATCTTACTAGAAGTTGATTGATAAAGCTCCTTGCTTTGGAGAATTGGTAAAGCTACTAATTTG
ACAAGATCATATAAAAAGATATATAAATACAGATATGGTAAAGAAGAGAGAACACTGGGATCACACAGAGATCTTAGCCA
ATAGACTTTTGAGCTACTCGAGGCATTTCCATGGCGGCGACGATAGCTGTTTTTACCGGTGGTCTGAAAGTGAAGGCTGG
AGTTCTCGCCGTTCAAATCTCATCGCTTCCTCTCCGCCGCGAATTCCCTCGTTACTTGTCGTCTTCCTCGAGGAGGACAG
TAGCGGCAATCTCCTCGTCTCTTCGAGTCTCCGCCGTATATAACCATCAGCAGCGTAATCGAAGCTCTTGGCCTCGAGTT
GCTACTTTCTGTACGGCGGCTCCAGATGCCGGCACGACGGTTTCAGCGGATGAATCGGAGAAGAAGAGCGAATCTCAGAA
GGAAGAGGAGAATGTGAAGGAGACGGCGAATCTGTTAGATATAAAAGTAGGACGAATTGTGAAAGCTTGGCAACACGAAG
AAGCTGATTCTCTGTATGTTGAAGAAGTCGACATCGGTGAAGCTGAGCCCAGAATCATCTGCAGTGGTCTCGTCAAATAT
GTTCCTCTTGATCTCCTTCAGGTTAGCTTCATTGTTCCTATCTATAGTTCCAATCCTGAGAACTGGGATCGGTTTGTGTG
ATAAGCGTACGGAACTTTCCCCATTAGATTTTGACCATTGGCTCAATTTTCCGAGACTTTGGTTCTGTGCAGGGTGCATC
AGTGGTGGTGCTGGCTAATCTGAAGCCGAGGAATATGAGAGGGGTTAAGTCATGTGGTATGCTTTTAGCTGCATCTGACG
CAGCTCATGAAAATGTTGAGCTTCTTGTTCCACCAGAAGGCTCTGTTCCTGGAGATAGAGTTTGGTTTGGTAACGAAGAA
GATCTCGAGCAGCTTCCTGAACCTGCACCTCCTAATAAGGTCATTTAGCCTGCAAAGCACTAATCATTTCAGTACTGCAA
GACTTAAGTCATGGCATATTCAAGTTCTGTGTTTTCTTTGTTGTTTCAGGTTCAAAAGAAGAAGATGTGGGAATTGGTGC
AACCACTTTTGAAGACAGATGCGTCTGGTGTTTCAATGCTTAAGGAGCATTTGATGCGGACATCTTCTGGTCTTGTTACT
TCCAAGTCTTTAAGAAATGCCAACATTTCTTGATTTCTGTTAAAAGCTATTTTGTGATGTTGTTTTGACACAAGAGAGAA
AGAACAAACCGCTAAGGCGATTTTTTTCATTGCAATCAAACTGATGTTTTTGTTGATTCATCAAAGTAAGGTTATTACGA
ATCAAAAATAACTTTAAAAGGTACAAAACAAATCTCGAAATCGAATGTTTCCTCTTCGCCGGTGGTTTTCTCGGAGATCA
AGCAAAGACAGAGAAGATATCACCATTGATGTAATTGTTGTCCACTAAGCTTACCAAATAGTAGCTGTTCTTCACCTGCA
TATTCGATTGGATCATACCATCATCATTACAGCTAAACCAATCTGGTCACTGAAAAGAAGAGAAGAAAAAAGAAGAAGAT
TCTTTACCTCCTCGAGCAACTTTCTAGAAGGGTCATCTTCTGGGTACAAGTTAGCCCAGCTTCTTGACCAAATCTCAAAC
GCTTCGTCTTTCCAGACTTTGAAACTGGCTGGATCCACGATCGTCGGTTGAATAACCTCCTTAGCTGGGAACACTCCCCA
AGTAACTGCATTCACATCGGACTCACCGGTGTTTGATACCCAATTCTCTGATTTGTTCACGGCCATGTAGGTGATAGAAG
GAAAAGCTTTGGATTTCTCCACAAGTGTGTCTAACTTATCCTTTGAACAGAAGAACTCCAGATAAGCTTTCTGGTAGACG
TAACCACCAGGACCACCCCATCCTGCAAAGTATCAATTGCAATTATACATTTTTGTTATAAGCCAAGTAGATATTCCCAA
TGCAATTTAAACATTATGTTATAAGCTAAGACAGAAGCTCTAGAGGGTTTAAATAGGTTTTTAAGAAATGACAGATGAAT
CACAAGTCAAATAAGATTTTTTTTTTTGGAACGTTATGGTATGCTTTGTGATCACAAGTTTGAGTTTTCTTACCAATAGC
TGGAGAATCGGATTTGGCTGCATTGACTGATGGTTGGCTATTAATGGTCAGGAAACCGTTGGAGTTGATTTTTCCGAGTT
GCTCATTTATGATCTTTGTCTCTGGCTGGAGTCCATCTAATTCAGACCATGGGCTGCTTTTTAAGTTTCCAATGCAGAGC
TCTTTGAATTTCTGATTTGTGACAGTTTTTACATGAAAATGTGCAAGTGAGTATGAGGGAAAGAGATCGAAACAATTTGT
ACGAGTGTCCGTAAAGTAAAGCCTACCTCTTGAACATCTTCAATGCTTTTCAGTGGGACGACCCATTCTTGCTGAAGCTT
CTTGTCACGTCCTTTTGGGCGCGCAAACTATCAACACATGCATTTATATCAGCACTACTCATTGGCAATGAAAAACGCAG
AAGAGATGGCAAGCAAAGCAAGCAGCTTCTTACAAGTGATAATGGTAGGGCTAAATAACAATATGCAAATACAATTTAAG
CAAATTGAGAAGGCAAACTGAAAACAAGCCTTTCAGAATTCAAGTTTTCAAAATATAAAGTCGATATGTCAGAAAACTGA
TAAATATGTGGTACGTACCTGATAATCCGAAAGTGTACTGTATGCTGCACTGTGTGAATCACCCCAACGTCCATGTGGGA
AGTCATTCCAGCCCTTTGTTCTAGATATGTAGCTCTTTGG
>AT3G59990.4 | chr3:22152921-22155920 REVERSE LENGTH=3000
TTCAGATCCTCTGTTTTGCTCTGTTTACCTTTATTATCTCATACTGTTGTCGAGATTGTACACTTGCTTGTTTCTTTTGT
CGTCGTTAACACAAGCTTTGAATCCTTTTATAAAAAGCTTCAGTGCCTCTGTTAAAAAAAAACTATGTATTTGCCATGAA
CATGAATTTGCTCATCAATCTTACTAGAAGTTGATTGATAAAGCTCCTTGCTTTGGAGAATTGGTAAAGCTACTAATTTG
ACAAGATCATATAAAAAGATATATAAATACAGATATGGTAAAGAAGAGAGAACACTGGGATCACACAGAGATCTTAGCCA
ATAGACTTTTGAGCTACTCGAGGCATTTCCATGGCGGCGACGATAGCTGTTTTTACCGGTGGTCTGAAAGTGAAGGCTGG
AGTTCTCGCCGTTCAAATCTCATCGCTTCCTCTCCGCCGCGAATTCCCTCGTTACTTGTCGTCTTCCTCGAGGAGGACAG
TAGCGGCAATCTCCTCGTCTCTTCGAGTCTCCGCCGTATATAACCATCAGCAGCGTAATCGAAGCTCTTGGCCTCGAGTT
GCTACTTTCTGTACGGCGGCTCCAGATGCCGGCACGACGGTTTCAGCGGATGAATCGGAGAAGAAGAGCGAATCTCAGAA
GGAAGAGGAGAATGTGAAGGAGACGGCGAATCTGTTAGATATAAAAGTAGGACGAATTGTGAAAGCTTGGCAACACGAAG
AAGCTGATTCTCTGTATGTTGAAGAAGTCGACATCGGTGAAGCTGAGCCCAGAATCATCTGCAGTGGTCTCGTCAAATAT
GTTCCTCTTGATCTCCTTCAGGTTAGCTTCATTGTTCCTATCTATAGTTCCAATCCTGAGAACTGGGATCGGTTTGTGTG
ATAAGCGTACGGAACTTTCCCCATTAGATTTTGACCATTGGCTCAATTTTCCGAGACTTTGGTTCTGTGCAGGGTGCATC
AGTGGTGGTGCTGGCTAATCTGAAGCCGAGGAATATGAGAGGGGTTAAGTCATGTGGTATGCTTTTAGCTGCATCTGACG
CAGCTCATGAAAATGTTGAGCTTCTTGTTCCACCAGAAGGCTCTGTTCCTGGAGATAGAGTTTGGTTTGGTAACGAAGAA
GATCTCGAGCAGCTTCCTGAACCTGCACCTCCTAATAAGGTCATTTAGCCTGCAAAGCACTAATCATTTCAGTACTGCAA
GACTTAAGTCATGGCATATTCAAGTTCTGTGTTTTCTTTGTTGTTTCAGGTTCAAAAGAAGAAGATGTGGGAATTGGTGC
AACCACTTTTGAAGACAGATGCGTCTGGTGTTTCAATGCTTAAGGAGCATTTGATGCGGACATCTTCTGGTCTTGTTACT
TCCAAGTCTTTAAGAAATGCCAACATTTCTTGATTTCTGTTAAAAGCTATTTTGTGATGTTGTTTTGACACAAGAGAGAA
AGAACAAACCGCTAAGGCGATTTTTTTCATTGCAATCAAACTGATGTTTTTGTTGATTCATCAAAGTAAGGTTATTACGA
ATCAAAAATAACTTTAAAAGGTACAAAACAAATCTCGAAATCGAATGTTTCCTCTTCGCCGGTGGTTTTCTCGGAGATCA
AGCAAAGACAGAGAAGATATCACCATTGATGTAATTGTTGTCCACTAAGCTTACCAAATAGTAGCTGTTCTTCACCTGCA
TATTCGATTGGATCATACCATCATCATTACAGCTAAACCAATCTGGTCACTGAAAAGAAGAGAAGAAAAAAGAAGAAGAT
TCTTTACCTCCTCGAGCAACTTTCTAGAAGGGTCATCTTCTGGGTACAAGTTAGCCCAGCTTCTTGACCAAATCTCAAAC
GCTTCGTCTTTCCAGACTTTGAAACTGGCTGGATCCACGATCGTCGGTTGAATAACCTCCTTAGCTGGGAACACTCCCCA
AGTAACTGCATTCACATCGGACTCACCGGTGTTTGATACCCAATTCTCTGATTTGTTCACGGCCATGTAGGTGATAGAAG
GAAAAGCTTTGGATTTCTCCACAAGTGTGTCTAACTTATCCTTTGAACAGAAGAACTCCAGATAAGCTTTCTGGTAGACG
TAACCACCAGGACCACCCCATCCTGCAAAGTATCAATTGCAATTATACATTTTTGTTATAAGCCAAGTAGATATTCCCAA
TGCAATTTAAACATTATGTTATAAGCTAAGACAGAAGCTCTAGAGGGTTTAAATAGGTTTTTAAGAAATGACAGATGAAT
CACAAGTCAAATAAGATTTTTTTTTTTGGAACGTTATGGTATGCTTTGTGATCACAAGTTTGAGTTTTCTTACCAATAGC
TGGAGAATCGGATTTGGCTGCATTGACTGATGGTTGGCTATTAATGGTCAGGAAACCGTTGGAGTTGATTTTTCCGAGTT
GCTCATTTATGATCTTTGTCTCTGGCTGGAGTCCATCTAATTCAGACCATGGGCTGCTTTTTAAGTTTCCAATGCAGAGC
TCTTTGAATTTCTGATTTGTGACAGTTTTTACATGAAAATGTGCAAGTGAGTATGAGGGAAAGAGATCGAAACAATTTGT
ACGAGTGTCCGTAAAGTAAAGCCTACCTCTTGAACATCTTCAATGCTTTTCAGTGGGACGACCCATTCTTGCTGAAGCTT
CTTGTCACGTCCTTTTGGGCGCGCAAACTATCAACACATGCATTTATATCAGCACTACTCATTGGCAATGAAAAACGCAG
AAGAGATGGCAAGCAAAGCAAGCAGCTTCTTACAAGTGATAATGGTAGGGCTAAATAACAATATGCAAATACAATTTAAG
CAAATTGAGAAGGCAAACTGAAAACAAGCCTTTCAGAATTCAAGTTTTCAAAATATAAAGTCGATATGTCAGAAAACTGA
TAAATATGTGGTACGTACCTGATAATCCGAAAGTGTACTGTATGCTGCACTGTGTGAATCACCCCAACGTCCATGTGGGA
AGTCATTCCAGCCCTTTGTTCTAGATATGTAGCTCTTTGG
>AT3G60000.1 | chr3:22162719-22165718 FORWARD LENGTH=3000
GAAGTCAACTTATCCAGCAAACAACAAAAGAAGAGTCATCTTCTAAATGAGCACAACTCTTGTTCTACTGAAAGAGATTT
ATATCGAATGAGTGTAGCATTAAAATCGATTATAGATTATACAGAAATAAAATAAAAAGACTTTTTGACAACATCGTTCT
TAAAAATTGCTCAAGCATATAAATCTCCAAAGGAATTAGAAAAGACAATAACGAAGTCACATTGATCAAGAAAACACACA
TACACACAAGAGAAGAAAGAACAAAAGACACTGTTCAAGAGATCGGAAACAAACTAAAGAAAAAAGAACACGAGACATTG
ATCTTGATAAAGAAGATCAGAAAGCACACTAACGTCGAAAAAGAAAACTAAAGAATCATTCAAAAGCCCATTGATTCTCC
TTACGAATCTCCTCTTCCTCCTCCGGTGTAAAATCGTTCTCGATGCCAAGAAGTGCACGAATCTCGTCTGGTTTCTTGCC
AGTGATCATGTCAGCAACAGTTTGGCAACCAAGGTCAAGCAGGTCTTTTATGTTTAGGTAATTCGCAGCCAGCATAACAT
CAAAGAGAGTCGACGACTGTTCCAGGGCCTTCATGAACTCAGCGTCCCACTTCTTGAGTTCGTCTTTGCTCTCTTCGGTT
GGTGAATCAGAAACGACGTGTTTCTTGCAATACTCGATCACCTTCGAGAGGATGACTCCTGTAACGTTTGCGATAGGGAC
TCCATTGGCGACGCAATCGTCTTCAATCATATGTGCTATCGTCTGTGACTGGACCGCGACTGCTTCTTCGACCTGGAAAG
ATTCACCATCGGAGCTCAGCAACATAACCATCTTCGACATCGTTTCCTTCTTTTTTCTTTTTGTGGTGGCGATTTTTGTT
TACAAGGTTTTCGATGATGGAGAGATATCAAAAGGTGTGTATTTATAGAGAGACCTAATTGTGAGAGTCGGTATAATTCT
TGCCTTTTTTCATAATGGATGAAATTACTATTTTAACCTAAAAGGAAAATTCAGTTGAGTAAACCAATCCTAAACCGGGT
TTTTGATGGATCTAGTCCCAATTGATCTAATTTCGGTACAAAAAGGAAATCAGATCCGAATCTACGTGTCATAATGAACG
GCTCTAATTCAATACAATTGTAACAAGAGTTTAACGAGTGAACCAACAAAAAAGAGGTAAAAAGAAAAAAAAATGGAAAC
TTTCTAAAACGTTACATGTGTATATTCCATATTTTAAAAAACTCCGAAAGCAAGAAAAATATCTACAAATTTTGTTTATG
TCATTCAAAACAAAAGAAAAGAAGAAAAGTAATTATGGTCACGTAAATTTATCATGTGTTCCCTCTTGATATAGCCAAAT
TTTAATAAATCCAAACCATATCTGCCTCTGTTTAATACCATAATGATTGCATTTTGCACCTCATATCGAATCATCCCATA
TTTTTTTCTTCATTAAATCCACCAAATTGTTTCTTTAGACTCGAATTTTATATAGTTGTAGGCTTGAGTAGAGGTTATAA
CCCAAATCAAATTTGATGATAATCTCAAAAGTAGCAAACGTTTACCTTATTCTTAAGAGAAAATGAAAAGAAAACCCCTG
CTTTGTCGCAAAGAGAACAAAAACTTTACAGAGTAAAACTTTCACACTATTTTTATTTTTTGATTGTTCAATCTTGACCA
TTTACATCGGTCTGATTACGATACAAGAATATAAACCAAAATAACCAAGTTGAATATCGAAATTGAAGTGTCATGTACTC
TGTTTCGGATTAGAAAACTCAATTACAGTAAGAAAATGAGAAAAAGATTTGACTTCACATATATTCAAGAATTGCTTCAG
AAACAAAAGAAAGACTCTTAACAACATCGATCTTAAGATTTGGTTAGCATACCAAAATCCAACAAACGATTCGTCTCTAA
AGCAAAGATACAAACATTGGTTGACTTGCACACCAAGAAATCAAAAGAAACACACCGAACAAACAAGAGATAGACGAAGT
CTTAGTCATCAATCTACATGAAGCATAAAGAAAACTGAAAACACACACACACTAAAGAAGAAAACGATATAGACGAAGTC
ACCAGCTACGTAGATTTGCATCAACAACTTTGATGATCCGCTCTCTCATTGAAAAGCCCATTGATTCTCCTCACGAATCT
TAGCTACTTCCTCTGCTGTTAGATCGTTCTCGATGTTGAAGTGCGCGCGAATCTCATCTGGAGTTTTCCCTGAGAGCAAA
TCAGCCTGGAGCAAATCCGAGACAGTTTTACATGTGAGATCAAGAAGGCTTTGAATATTGAGATAATTCGCAGCCATCAT
AACATCAAAGAGAATGGTTGTTTCGATCGTCTTCATGAAATCAGCGTCCCACTCCTTGAGATCTTCTTCTTCTTTGCTCT
TGACGTGCTTCTCGCAATAATCGATCACAATCTTGAGAATCTTGCTTGTGACGTTTCGAAGCGGTATTACATCAGTGGCG
CAGCCGTCCTCAACCATATGGTTTATCGCGATTGATTTGCGTGCCACGTCTTCGTCGATCTCGAACGATTTACCATCGGA
GCTCTTCAACATGATCTTCGTCGACATTGTTATGGAGCGATTTTTCTCTGGAAAGCAAGGTTGATGAAACAAGATTGAAG
AAGAATTTAGAGAGCGATTTGAAGAAAAATGATGTAACGAACTTATGAATCTATGCGTCTGTGTATTTATAAGCTCCAAC
TGTCAGAGTCGGTGGGATCAACATTTTCAGTGGAGTAAACCAAGCTGAACCGGGTCGAATTTTACAATTGGCCCAGTTTC
GTAGATTCGGCCCAAAACTTGATCGAGATGGATTAAATGTCAAAAGAAAAAAAGGATTTGGTTGGTGTTTTATGTGATTT
GTTGTTATTCTCACTCACTTCAAGATTTGCCATCAAAGACAAAGTACAAAATGTAACAAACACACAAAAACGTAGTTATA
CAAATTCGGGGGTTTAACATCAGATAAAGCTACATTACAT
>AT3G60000.2 | chr3:22162769-22165768 FORWARD LENGTH=3000
GCACAACTCTTGTTCTACTGAAAGAGATTTATATCGAATGAGTGTAGCATTAAAATCGATTATAGATTATACAGAAATAA
AATAAAAAGACTTTTTGACAACATCGTTCTTAAAAATTGCTCAAGCATATAAATCTCCAAAGGAATTAGAAAAGACAATA
ACGAAGTCACATTGATCAAGAAAACACACATACACACAAGAGAAGAAAGAACAAAAGACACTGTTCAAGAGATCGGAAAC
AAACTAAAGAAAAAAGAACACGAGACATTGATCTTGATAAAGAAGATCAGAAAGCACACTAACGTCGAAAAAGAAAACTA
AAGAATCATTCAAAAGCCCATTGATTCTCCTTACGAATCTCCTCTTCCTCCTCCGGTGTAAAATCGTTCTCGATGCCAAG
AAGTGCACGAATCTCGTCTGGTTTCTTGCCAGTGATCATGTCAGCAACAGTTTGGCAACCAAGGTCAAGCAGGTCTTTTA
TGTTTAGGTAATTCGCAGCCAGCATAACATCAAAGAGAGTCGACGACTGTTCCAGGGCCTTCATGAACTCAGCGTCCCAC
TTCTTGAGTTCGTCTTTGCTCTCTTCGGTTGGTGAATCAGAAACGACGTGTTTCTTGCAATACTCGATCACCTTCGAGAG
GATGACTCCTGTAACGTTTGCGATAGGGACTCCATTGGCGACGCAATCGTCTTCAATCATATGTGCTATCGTCTGTGACT
GGACCGCGACTGCTTCTTCGACCTGGAAAGATTCACCATCGGAGCTCAGCAACATAACCATCTTCGACATCGTTTCCTTC
TTTTTTCTTTTTGTGGTGGCGATTTTTGTTTACAAGGTTTTCGATGATGGAGAGATATCAAAAGGTGTGTATTTATAGAG
AGACCTAATTGTGAGAGTCGGTATAATTCTTGCCTTTTTTCATAATGGATGAAATTACTATTTTAACCTAAAAGGAAAAT
TCAGTTGAGTAAACCAATCCTAAACCGGGTTTTTGATGGATCTAGTCCCAATTGATCTAATTTCGGTACAAAAAGGAAAT
CAGATCCGAATCTACGTGTCATAATGAACGGCTCTAATTCAATACAATTGTAACAAGAGTTTAACGAGTGAACCAACAAA
AAAGAGGTAAAAAGAAAAAAAAATGGAAACTTTCTAAAACGTTACATGTGTATATTCCATATTTTAAAAAACTCCGAAAG
CAAGAAAAATATCTACAAATTTTGTTTATGTCATTCAAAACAAAAGAAAAGAAGAAAAGTAATTATGGTCACGTAAATTT
ATCATGTGTTCCCTCTTGATATAGCCAAATTTTAATAAATCCAAACCATATCTGCCTCTGTTTAATACCATAATGATTGC
ATTTTGCACCTCATATCGAATCATCCCATATTTTTTTCTTCATTAAATCCACCAAATTGTTTCTTTAGACTCGAATTTTA
TATAGTTGTAGGCTTGAGTAGAGGTTATAACCCAAATCAAATTTGATGATAATCTCAAAAGTAGCAAACGTTTACCTTAT
TCTTAAGAGAAAATGAAAAGAAAACCCCTGCTTTGTCGCAAAGAGAACAAAAACTTTACAGAGTAAAACTTTCACACTAT
TTTTATTTTTTGATTGTTCAATCTTGACCATTTACATCGGTCTGATTACGATACAAGAATATAAACCAAAATAACCAAGT
TGAATATCGAAATTGAAGTGTCATGTACTCTGTTTCGGATTAGAAAACTCAATTACAGTAAGAAAATGAGAAAAAGATTT
GACTTCACATATATTCAAGAATTGCTTCAGAAACAAAAGAAAGACTCTTAACAACATCGATCTTAAGATTTGGTTAGCAT
ACCAAAATCCAACAAACGATTCGTCTCTAAAGCAAAGATACAAACATTGGTTGACTTGCACACCAAGAAATCAAAAGAAA
CACACCGAACAAACAAGAGATAGACGAAGTCTTAGTCATCAATCTACATGAAGCATAAAGAAAACTGAAAACACACACAC
ACTAAAGAAGAAAACGATATAGACGAAGTCACCAGCTACGTAGATTTGCATCAACAACTTTGATGATCCGCTCTCTCATT
GAAAAGCCCATTGATTCTCCTCACGAATCTTAGCTACTTCCTCTGCTGTTAGATCGTTCTCGATGTTGAAGTGCGCGCGA
ATCTCATCTGGAGTTTTCCCTGAGAGCAAATCAGCCTGGAGCAAATCCGAGACAGTTTTACATGTGAGATCAAGAAGGCT
TTGAATATTGAGATAATTCGCAGCCATCATAACATCAAAGAGAATGGTTGTTTCGATCGTCTTCATGAAATCAGCGTCCC
ACTCCTTGAGATCTTCTTCTTCTTTGCTCTTGACGTGCTTCTCGCAATAATCGATCACAATCTTGAGAATCTTGCTTGTG
ACGTTTCGAAGCGGTATTACATCAGTGGCGCAGCCGTCCTCAACCATATGGTTTATCGCGATTGATTTGCGTGCCACGTC
TTCGTCGATCTCGAACGATTTACCATCGGAGCTCTTCAACATGATCTTCGTCGACATTGTTATGGAGCGATTTTTCTCTG
GAAAGCAAGGTTGATGAAACAAGATTGAAGAAGAATTTAGAGAGCGATTTGAAGAAAAATGATGTAACGAACTTATGAAT
CTATGCGTCTGTGTATTTATAAGCTCCAACTGTCAGAGTCGGTGGGATCAACATTTTCAGTGGAGTAAACCAAGCTGAAC
CGGGTCGAATTTTACAATTGGCCCAGTTTCGTAGATTCGGCCCAAAACTTGATCGAGATGGATTAAATGTCAAAAGAAAA
AAAGGATTTGGTTGGTGTTTTATGTGATTTGTTGTTATTCTCACTCACTTCAAGATTTGCCATCAAAGACAAAGTACAAA
ATGTAACAAACACACAAAAACGTAGTTATACAAATTCGGGGGTTTAACATCAGATAAAGCTACATTACATATAATCTTGT
AAAGCTGAATGATACATATTCTAGTAAAAATAATTAAACG
>AT3G60010.1 | chr3:22160094-22163093 REVERSE LENGTH=3000
TTCTTTAGTTTTCTTTTTCGACGTTAGTGTGCTTTCTGATCTTCTTTATCAAGATCAATGTCTCGTGTTCTTTTTTCTTT
AGTTTGTTTCCGATCTCTTGAACAGTGTCTTTTGTTCTTTCTTCTCTTGTGTGTATGTGTGTTTTCTTGATCAATGTGAC
TTCGTTATTGTCTTTTCTAATTCCTTTGGAGATTTATATGCTTGAGCAATTTTTAAGAACGATGTTGTCAAAAAGTCTTT
TTATTTTATTTCTGTATAATCTATAATCGATTTTAATGCTACACTCATTCGATATAAATCTCTTTCAGTAGAACAAGAGT
TGTGCTCATTTAGAAGATGACTCTTCTTTTGTTGTTTGCTGGATAAGTTGACTTCTCATAGAACATTCTTCAATCTGCAA
AACATATATATATATATATATAAAGATCTTTTAAAACTCTTATACAAAGGAAAAAAAAAGGATGCACGATGATCATAAAA
GTTTAAAATATTCTCAACTTATGTAAAGAAAGGTTGAGTACTTGTGAAGCTTGCGTTTTAAGAAGAGCCACAACGCAATT
TTCTGTCAATGATCTTTCACTTCTAGCCACTCTTGTTAATTCTGACAACAAACTCTCCATCTCCTTTGCCTGCAAAATGT
ATTATCAACAAGGATTCTGATATACAGTCAATCTTCAATAGAAATAATAAAACCCTGACATTGATACTATTCTTCTACTA
ACCTTTGGCATATAGTTTCCAACATTTTGTGTAATGCCGTCAACAATCTTTGAAGCAGCCACAAGTCCATCTCCTAACTG
TTTAGAATCAACCTGGTTTTTGACAAGCAAACTCTTAGTTGATACGTACATGCAGATGATTCTTCCTAGTTGATATTACT
CATGAGCACAAGATACCATGATATCCCCATCGAGTGGAAGCCGTAATGAAGCATTGGAAAAAGCTTGGATTGTTTGTGAC
ACCGAAGTCGAATACTCTTCTTCAATAGCAGACCATTGCTCCAAACATGGAGTCTGAAATAATGTGAAACATTTTCTCAT
AAGTCTCATATACGTTTATGTGAGAGTCAATAATATGGAAGTTTAAAGTATCTTTAAGCTTACTTGAGATTCTGTAATCG
CGAGAAGAGCTTTAGTTTTCAATAAACGTTGAAGCTCTATGCGTTTCCTTTGCACAGAATCATGTAATTCTGATATCTTG
GAACCAAAGGAATGGATCATGGTCTACAAGATAAAACAAAACACCATTAAACATAAACAGAACCTTTAGTTCAAAGATTT
TACCATAAAAGCAGACCATCAGAGAAATTAACCTCAGTTTGTGTTTTATGAGTTTGAGTCTTCACTTGTGCATTGGCGTT
TGCAAATCTCCATTGGAGGTAACGATTGTGGAGCAGTTTCAGAGAATGCACATCTTCCAATTGCTCTGTAACCTTCCTCT
GTTTTTTAGTATCCGCTGGAACCTTGGGTGCCATTGGAGGCAATGGCAAGCCTAAACGTGAAAACGAACTGCTCTCACGA
ACGTTACAGCTTGAAGATGGTGAACTCACAGATCGATTAAGAGAAGAAGGTACAGGATTGTTGAAAACTTTAAGATGAGT
TCTACAAGAAAGTGTTGGAAACTGATCTGAGCCGTTAGATTTAGGTTTCTCCTGAATGTTGATGATTCCTTCTTTCTCAT
AACAGGCTGATATGCCGCTTAGTTGGAGAAGTCTCGTTGCAGTTGGTAATCTTTGTTGGCTTAGCCGTGATCTAGACGGT
GGAGGAGGAACCATTGGTGTAGGAGTTTCGAGCCGGTGAGAATTCTCGTTGAGCGGCTTCAAGTGACTTGGTTTCGATGA
TTTTCGGCTTTGTGAGAGTGTAAAAGGCGAGTCTAGGCTACGCGCCGCCGTCTCTGATGAGCGATTCTCATCTCCGTCTG
CCATTTTTAACTGACGTCTAAGTCTCTGAGCAGAAACAGAGCGTTGAATCTGGTGGTGTTGAAGGTGGTGCTGCTTTGGA
GAATTACAAGTCAAAGAGTGGAGATCTCCGGCGGAGGAAGAGGATGAAGTAACCGGAGACATGAATCTGGAACTTACTTC
TCTAACTCTTGGCCGCCGCGTTGAAGGCGGAGGAGCCGGTGTTGATGGCTGAATTTGCTTAGGTCCGCTGGTTTTCGCCT
CCATAACTTTTTCGAAATAGTCGGAGATTCAAGTGGCCACGAGGATTCGTCACGGTCTTCAAGAGATTATAATTGGATTT
TTGAATTTAAGCCAACACTCGGAGAAGAAGATACGTTACGGTTTTTTTTTTTTTGAGAAAATGAGCCGTTGGCTTTTGGT
CACAATCTCTTTGTCTCTGTAACGCCACATTAATTTTGTTTTTTCATAGTTATTAAATTAATTAATTTGTCAATTAGTGT
AATAGAAAACCAAGCTCTTAAGAAACTTGTTATAGTACATTGAACACGTTCTTTGAAGACAATGAACAGGAATTTCAAAG
AGTTTGTAGAGATGAAATTGTTGCAACTGGTTACTATATTTATGTTTTATGTGTCGGGTGAAGATTTCGAAGGCAATGAA
AAGGCTGTTTGTTGAACGATTTTGAAGATCTCAGTTTTTTTTTTTGTTTTTTTTTGTTTTTGAAGAAGACTAATTTGTTT
TTTTTTTATTGGTTTGGTTTTGTTGCGTGATGTGATAATGTGACTGAGAAGAGTAACAAACAATTCTGTAGATTTCAGAA
CACAATGATCAAATAACTGAGAAAACATTTCATAGGGTTACAATATCACAAGAAAAAACGAAAAAATAACATAATTATGA
AATAAAAAAATAACTATATGTCTATAGCGATGTGACATTATTGGGGTCCTCTCCATTTTTATTGCGGGTATATAAAATCC
AAAACCAAAGCTAGATAGATGCGACAATAACAATTCCTAACATTACGGAAGTTGTGATTACCATTGAAAGACCGAACTCC
ATATTGTCTATCTTTTTTTCTCTTGTGTCTTTTGAACAAG
>AT3G60020.1 | chr3:22161844-22164843 REVERSE LENGTH=3000
GAGAGCGGATCATCAAAGTTGTTGATGCAAATCTACGTAGCTGGTGACTTCGTCTATATCGTTTTCTTCTTTAGTGTGTG
TGTGTTTTCAGTTTTCTTTATGCTTCATGTAGATTGATGACTAAGACTTCGTCTATCTCTTGTTTGTTCGGTGTGTTTCT
TTTGATTTCTTGGTGTGCAAGTCAACCAATGTTTGTATCTTTGCTTTAGAGACGAATCGTTTGTTGGATTTTGGTATGCT
AACCAAATCTTAAGATCGATGTTGTTAAGAGTCTTTCTTTTGTTTCTGAAGCAATTCTTGAATATATGTGAAGTCAAATC
TTTTTCTCATTTTCTTACTGTAATTGAGTTTTCTAATCCGAAACAGAGTACATGACACTTCAATTTCGATATTCAACTTG
GTTATTTTGGTTTATATTCTTGTATCGTAATCAGACCGATGTAAATGGTCAAGATTGAACAATCAAAAAATAAAAATAGT
GTGAAAGTTTTACTCTGTAAAGTTTTTGTTCTCTTTGCGACAAAGCAGGGGTTTTCTTTTCATTTTCTCTTAAGAATAAG
GTAAACGTTTGCTACTTTTGAGATTATCATCAAATTTGATTTGGGTTATAACCTCTACTCAAGCCTACAACTATATAAAA
TTCGAGTCTAAAGAAACAATTTGGTGGATTTAATGAAGAAAAAAATATGGGATGATTCGATATGAGGTGCAAAATGCAAT
CATTATGGTATTAAACAGAGGCAGATATGGTTTGGATTTATTAAAATTTGGCTATATCAAGAGGGAACACATGATAAATT
TACGTGACCATAATTACTTTTCTTCTTTTCTTTTGTTTTGAATGACATAAACAAAATTTGTAGATATTTTTCTTGCTTTC
GGAGTTTTTTAAAATATGGAATATACACATGTAACGTTTTAGAAAGTTTCCATTTTTTTTTCTTTTTACCTCTTTTTTGT
TGGTTCACTCGTTAAACTCTTGTTACAATTGTATTGAATTAGAGCCGTTCATTATGACACGTAGATTCGGATCTGATTTC
CTTTTTGTACCGAAATTAGATCAATTGGGACTAGATCCATCAAAAACCCGGTTTAGGATTGGTTTACTCAACTGAATTTT
CCTTTTAGGTTAAAATAGTAATTTCATCCATTATGAAAAAAGGCAAGAATTATACCGACTCTCACAATTAGGTCTCTCTA
TAAATACACACCTTTTGATATCTCTCCATCATCGAAAACCTTGTAAACAAAAATCGCCACCACAAAAAGAAAAAAGAAGG
AAACGATGTCGAAGATGGTTATGTTGCTGAGCTCCGATGGTGAATCTTTCCAGGTCGAAGAAGCAGTCGCGGTCCAGTCA
CAGACGATAGCACATATGATTGAAGACGATTGCGTCGCCAATGGAGTCCCTATCGCAAACGTTACAGGAGTCATCCTCTC
GAAGGTGATCGAGTATTGCAAGAAACACGTCGTTTCTGATTCACCAACCGAAGAGAGCAAAGACGAACTCAAGAAGTGGG
ACGCTGAGTTCATGAAGGCCCTGGAACAGTCGTCGACTCTCTTTGATGTTATGCTGGCTGCGAATTACCTAAACATAAAA
GACCTGCTTGACCTTGGTTGCCAAACTGTTGCTGACATGATCACTGGCAAGAAACCAGACGAGATTCGTGCACTTCTTGG
CATCGAGAACGATTTTACACCGGAGGAGGAAGAGGAGATTCGTAAGGAGAATCAATGGGCTTTTGAATGATTCTTTAGTT
TTCTTTTTCGACGTTAGTGTGCTTTCTGATCTTCTTTATCAAGATCAATGTCTCGTGTTCTTTTTTCTTTAGTTTGTTTC
CGATCTCTTGAACAGTGTCTTTTGTTCTTTCTTCTCTTGTGTGTATGTGTGTTTTCTTGATCAATGTGACTTCGTTATTG
TCTTTTCTAATTCCTTTGGAGATTTATATGCTTGAGCAATTTTTAAGAACGATGTTGTCAAAAAGTCTTTTTATTTTATT
TCTGTATAATCTATAATCGATTTTAATGCTACACTCATTCGATATAAATCTCTTTCAGTAGAACAAGAGTTGTGCTCATT
TAGAAGATGACTCTTCTTTTGTTGTTTGCTGGATAAGTTGACTTCTCATAGAACATTCTTCAATCTGCAAAACATATATA
TATATATATATAAAGATCTTTTAAAACTCTTATACAAAGGAAAAAAAAAGGATGCACGATGATCATAAAAGTTTAAAATA
TTCTCAACTTATGTAAAGAAAGGTTGAGTACTTGTGAAGCTTGCGTTTTAAGAAGAGCCACAACGCAATTTTCTGTCAAT
GATCTTTCACTTCTAGCCACTCTTGTTAATTCTGACAACAAACTCTCCATCTCCTTTGCCTGCAAAATGTATTATCAACA
AGGATTCTGATATACAGTCAATCTTCAATAGAAATAATAAAACCCTGACATTGATACTATTCTTCTACTAACCTTTGGCA
TATAGTTTCCAACATTTTGTGTAATGCCGTCAACAATCTTTGAAGCAGCCACAAGTCCATCTCCTAACTGTTTAGAATCA
ACCTGGTTTTTGACAAGCAAACTCTTAGTTGATACGTACATGCAGATGATTCTTCCTAGTTGATATTACTCATGAGCACA
AGATACCATGATATCCCCATCGAGTGGAAGCCGTAATGAAGCATTGGAAAAAGCTTGGATTGTTTGTGACACCGAAGTCG
AATACTCTTCTTCAATAGCAGACCATTGCTCCAAACATGGAGTCTGAAATAATGTGAAACATTTTCTCATAAGTCTCATA
TACGTTTATGTGAGAGTCAATAATATGGAAGTTTAAAGTATCTTTAAGCTTACTTGAGATTCTGTAATCGCGAGAAGAGC
TTTAGTTTTCAATAAACGTTGAAGCTCTATGCGTTTCCTTTGCACAGAATCATGTAATTCTGATATCTTGGAACCAAAGG
AATGGATCATGGTCTACAAGATAAAACAAAACACCATTAA
>AT3G60030.1 | chr3:22162856-22165855 REVERSE LENGTH=3000
TAAAACTTCCCTATACCAGACATTGAAAAAGAATCTTCTCAATAGAAGATGTGTTGGTGTGAAATCTACGAGTGTAATTT
TATGTAACGTTTAATTATTTTTACTAGAATATGTATCATTCAGCTTTACAAGATTATATGTAATGTAGCTTTATCTGATG
TTAAACCCCCGAATTTGTATAACTACGTTTTTGTGTGTTTGTTACATTTTGTACTTTGTCTTTGATGGCAAATCTTGAAG
TGAGTGAGAATAACAACAAATCACATAAAACACCAACCAAATCCTTTTTTTCTTTTGACATTTAATCCATCTCGATCAAG
TTTTGGGCCGAATCTACGAAACTGGGCCAATTGTAAAATTCGACCCGGTTCAGCTTGGTTTACTCCACTGAAAATGTTGA
TCCCACCGACTCTGACAGTTGGAGCTTATAAATACACAGACGCATAGATTCATAAGTTCGTTACATCATTTTTCTTCAAA
TCGCTCTCTAAATTCTTCTTCAATCTTGTTTCATCAACCTTGCTTTCCAGAGAAAAATCGCTCCATAACAATGTCGACGA
AGATCATGTTGAAGAGCTCCGATGGTAAATCGTTCGAGATCGACGAAGACGTGGCACGCAAATCAATCGCGATAAACCAT
ATGGTTGAGGACGGCTGCGCCACTGATGTAATACCGCTTCGAAACGTCACAAGCAAGATTCTCAAGATTGTGATCGATTA
TTGCGAGAAGCACGTCAAGAGCAAAGAAGAAGAAGATCTCAAGGAGTGGGACGCTGATTTCATGAAGACGATCGAAACAA
CCATTCTCTTTGATGTTATGATGGCTGCGAATTATCTCAATATTCAAAGCCTTCTTGATCTCACATGTAAAACTGTCTCG
GATTTGCTCCAGGCTGATTTGCTCTCAGGGAAAACTCCAGATGAGATTCGCGCGCACTTCAACATCGAGAACGATCTAAC
AGCAGAGGAAGTAGCTAAGATTCGTGAGGAGAATCAATGGGCTTTTCAATGAGAGAGCGGATCATCAAAGTTGTTGATGC
AAATCTACGTAGCTGGTGACTTCGTCTATATCGTTTTCTTCTTTAGTGTGTGTGTGTTTTCAGTTTTCTTTATGCTTCAT
GTAGATTGATGACTAAGACTTCGTCTATCTCTTGTTTGTTCGGTGTGTTTCTTTTGATTTCTTGGTGTGCAAGTCAACCA
ATGTTTGTATCTTTGCTTTAGAGACGAATCGTTTGTTGGATTTTGGTATGCTAACCAAATCTTAAGATCGATGTTGTTAA
GAGTCTTTCTTTTGTTTCTGAAGCAATTCTTGAATATATGTGAAGTCAAATCTTTTTCTCATTTTCTTACTGTAATTGAG
TTTTCTAATCCGAAACAGAGTACATGACACTTCAATTTCGATATTCAACTTGGTTATTTTGGTTTATATTCTTGTATCGT
AATCAGACCGATGTAAATGGTCAAGATTGAACAATCAAAAAATAAAAATAGTGTGAAAGTTTTACTCTGTAAAGTTTTTG
TTCTCTTTGCGACAAAGCAGGGGTTTTCTTTTCATTTTCTCTTAAGAATAAGGTAAACGTTTGCTACTTTTGAGATTATC
ATCAAATTTGATTTGGGTTATAACCTCTACTCAAGCCTACAACTATATAAAATTCGAGTCTAAAGAAACAATTTGGTGGA
TTTAATGAAGAAAAAAATATGGGATGATTCGATATGAGGTGCAAAATGCAATCATTATGGTATTAAACAGAGGCAGATAT
GGTTTGGATTTATTAAAATTTGGCTATATCAAGAGGGAACACATGATAAATTTACGTGACCATAATTACTTTTCTTCTTT
TCTTTTGTTTTGAATGACATAAACAAAATTTGTAGATATTTTTCTTGCTTTCGGAGTTTTTTAAAATATGGAATATACAC
ATGTAACGTTTTAGAAAGTTTCCATTTTTTTTTCTTTTTACCTCTTTTTTGTTGGTTCACTCGTTAAACTCTTGTTACAA
TTGTATTGAATTAGAGCCGTTCATTATGACACGTAGATTCGGATCTGATTTCCTTTTTGTACCGAAATTAGATCAATTGG
GACTAGATCCATCAAAAACCCGGTTTAGGATTGGTTTACTCAACTGAATTTTCCTTTTAGGTTAAAATAGTAATTTCATC
CATTATGAAAAAAGGCAAGAATTATACCGACTCTCACAATTAGGTCTCTCTATAAATACACACCTTTTGATATCTCTCCA
TCATCGAAAACCTTGTAAACAAAAATCGCCACCACAAAAAGAAAAAAGAAGGAAACGATGTCGAAGATGGTTATGTTGCT
GAGCTCCGATGGTGAATCTTTCCAGGTCGAAGAAGCAGTCGCGGTCCAGTCACAGACGATAGCACATATGATTGAAGACG
ATTGCGTCGCCAATGGAGTCCCTATCGCAAACGTTACAGGAGTCATCCTCTCGAAGGTGATCGAGTATTGCAAGAAACAC
GTCGTTTCTGATTCACCAACCGAAGAGAGCAAAGACGAACTCAAGAAGTGGGACGCTGAGTTCATGAAGGCCCTGGAACA
GTCGTCGACTCTCTTTGATGTTATGCTGGCTGCGAATTACCTAAACATAAAAGACCTGCTTGACCTTGGTTGCCAAACTG
TTGCTGACATGATCACTGGCAAGAAACCAGACGAGATTCGTGCACTTCTTGGCATCGAGAACGATTTTACACCGGAGGAG
GAAGAGGAGATTCGTAAGGAGAATCAATGGGCTTTTGAATGATTCTTTAGTTTTCTTTTTCGACGTTAGTGTGCTTTCTG
ATCTTCTTTATCAAGATCAATGTCTCGTGTTCTTTTTTCTTTAGTTTGTTTCCGATCTCTTGAACAGTGTCTTTTGTTCT
TTCTTCTCTTGTGTGTATGTGTGTTTTCTTGATCAATGTGACTTCGTTATTGTCTTTTCTAATTCCTTTGGAGATTTATA
TGCTTGAGCAATTTTTAAGAACGATGTTGTCAAAAAGTCT
>AT3G60040.4 | chr3:22172937-22175936 REVERSE LENGTH=3000
TAATTTAGGTTGTTTGTTCTCTTCTTTACCCATTTTTGTAACTTAAATTCTTGTTCATTTCCTAAAAAAGGAGAATATTA
GTAGGGGCTTTTGATAGATGAAGAATTTTTCTTTGATATCAAAACGACTCGTATTTAAACTTTTGTTCTCCGATGCAGTG
TGCGTTGTTGCGTCTTACCGAATCGCAAAAATATAAACCCTCTGTTTCTAATTAGAAGTACACTAAAATTCCAAAATAAT
TTCATCTTCCATCTTTTATTACAATTTTTGACCAAAATTGATTTAAATTGTAAAGTATAAATGGGAAAAAATGAAGTAGT
GGCAAATCTTATCTAAGGGAAAAGAGAATGTCTCATTCTGAAAAAAAAAACTCTTGAACTAAACAGAGGGAATATTATTT
TTTCAATACACGAATATAGTTTAACTGTAGACGATTACAAATCCTTTTATAAATATAATTTTTTGGGGATTTTTTTTTAA
AAAAAAAATATTATTTTGTATGTTATAGATACAAATTTTCCTAATTACTATCCATTGTCTTAAATAAAAAAGGAAACTGT
ATTTCTTTTTTTTTTACATCGAAAAAGAAATTATCTGTATATATTATCTCTAATTGACGGGAACAGAAGTCCAAAAACTT
AGTTCTGAATCCATCGGAGACTCCGATCTAAATCCCGAATCAGTCTGTACCTGTTTTTGCCCTTCGCCATCACGCACGCA
CGGGTTCGTATTTGTCTTTGAATGTTCTAAATCTCTCTCTGAATTATCCTTAATGCCTGTGTGCTTTGCTCAAATCTATA
TATTTTTTTCCTCTCTCTCTCTCTCTGCTTCTCTTGCTTCCATTCAATTTTGTGTTTGTAACATTCTGTGTAATCCAGCA
GTTGAATTATTCGAGCGTAAAGCACAAACCTTTTAACCAATCCAAAATTTTGAGAAAGCTTGAACCTTTAGTTTATCGGC
CGTCTCTGACCATCTTTTGTTTCCTGAAACAATTTCAATTCCGGTTAATCTTGTAGTTGGTTGCTGAAAGTCATGTACTT
GTAATCTTCATTGACGAAAATTTTGAGATATCAAACTTGGTCATCTAGTTTATGTAATTTCCTTTATTAACTTGGTCATA
TCAAACTCACTTATATGTGACTATGGGATTGGGTTTGTTTCCCGTTCCTTATGACTCTGTTAGACTCGGCTTCTTTCTCC
TTCGACCCTTGAAAGCTTCTTACGTGAATTTTCTATATGTTCACTCCATTATCACCACTCTTTATCCTTCCATTTTCTCA
GCTCTTGTTTTGAATGTGGAACAACGTTGCTGATATCTACAATGATGTCAACATACATAGCAGCATCAATGCCTACCAAG
ATTTAGCAGTGTCATTGGATGAACTCAAAACGACAAGTTCCATTGTCGTTTTGACTTTCTGGGTTTGTTTCCTTTATTAA
TGTTAATGGAAATTATCTGTGTGTTTTTTTAGTAATTTTCCTTTTATATTTTTCTCTCTATATAGATAGATAGATAACCC
AAAAAATCGTGACTCCGATATAATTTCGAATCGAGACGACCAACGCCATCATTCTCTAGATCTGTTCTCGACCTTATCCA
TGATCATGTTTGTATCTATTTGCTTTCACTTCTTCATATGAAAAGCTTGCACCTTTAATTATTTCAGCACCAATGTATTG
AATATTGGGATCTAATTTACCTTTACTCCAAGTTGGTAGCTGCAGCCTGGTTTTTCTACTTCAAGGTTTCTTTCTTTGAG
CCCGAGTGACGGATAATGGCCATCATTCACCTTATGATCTCGTTCATTCGTATTTACTACAGTCACTGCTTTGTTGTTGC
TCTGATTCCACAAACCTAGTCCACTATAAGCCATCCATAATATGGCTCCATCATAATCTACTCTAGTGTACTTGTGCAGT
CTGGAAGACCCATTGTGTGGCCTATGCATTTATCTCTGAGACAGTACTGCCCCCATCAAATGTGTGGGAAAGATATCATG
TGATATGAAAAGACTCTAATAACTGAAGGTGAATATCATACTAAGACAGTCTCGGGTATGGAAAGGATTTATTGGCAATT
GAGGGTACAGCCAACGGCAAGCTTAGGCGGTACATGATATCTTACCCAGTAATATTTCATGGCAATTGAGGGTCGAGAGA
TCCCCTCTTACTCAGTAATATCGATTTCATCCACTATAACGATTGATGTTCTTGTTTTTTCTTAAAAATAAAAAACAAAT
GAAATACTGAATTAGTTTAAAAAACAACAATAAATATCCATATAAAACAGTATACACATGCAAGTAGTGCTAAAAATTTT
TAAATATATATTGTTGTTAGGTTTAGGTTTCAATTTTAAATCTTCAAAATATGAAAAATTCTTGCAAAACAATTTTAGTA
CAAATTATTGAATGTAAAATATATTGAAAACGATTTTCATATAATTTAGTTGATATTGTTTTAGAAAATAGTGTGACATC
TTTAATATAATAAATTTCAAACTAAACAATAATTTTATTTCACTAAATAGTTTCTTTAATATAACAACATGCATTTTCGA
ATTTATCATATATAGATGCTGAATATTTAATATTTCACATAAAACTCAAATCTCTACCAAAAATATACAGAAATTATTGT
TTAAATATTAATAATATTAAAGTGTGCAGAGATAACTAAATGAAAATGGAGTGCCACAAATTAAGAGTGAGACATGTTGA
TACCCAGAGAAATTCATAAATTCATAAAAACTAATAATAGCAAATTTGGAGAATTAACAGAAGACATGATATATTATGTT
TAATTGTGGTATTAGTACGATTTTTTATTAATGATTAAGTACTATTTCTGGATATCAATTATGGTTAAAAGAACGTAATT
GATATTTGTTATCTTATCTCATTATACATGGGATCTCGTTTGCTTCCATAGTTTGGAAAATTAAATAATGAATTTGAATA
TATGGATGATATGATTTTCGTCATTTTAAATAAAAGTAAT
>AT3G60040.1 | chr3:22172937-22175936 REVERSE LENGTH=3000
TAATTTAGGTTGTTTGTTCTCTTCTTTACCCATTTTTGTAACTTAAATTCTTGTTCATTTCCTAAAAAAGGAGAATATTA
GTAGGGGCTTTTGATAGATGAAGAATTTTTCTTTGATATCAAAACGACTCGTATTTAAACTTTTGTTCTCCGATGCAGTG
TGCGTTGTTGCGTCTTACCGAATCGCAAAAATATAAACCCTCTGTTTCTAATTAGAAGTACACTAAAATTCCAAAATAAT
TTCATCTTCCATCTTTTATTACAATTTTTGACCAAAATTGATTTAAATTGTAAAGTATAAATGGGAAAAAATGAAGTAGT
GGCAAATCTTATCTAAGGGAAAAGAGAATGTCTCATTCTGAAAAAAAAAACTCTTGAACTAAACAGAGGGAATATTATTT
TTTCAATACACGAATATAGTTTAACTGTAGACGATTACAAATCCTTTTATAAATATAATTTTTTGGGGATTTTTTTTTAA
AAAAAAAATATTATTTTGTATGTTATAGATACAAATTTTCCTAATTACTATCCATTGTCTTAAATAAAAAAGGAAACTGT
ATTTCTTTTTTTTTTACATCGAAAAAGAAATTATCTGTATATATTATCTCTAATTGACGGGAACAGAAGTCCAAAAACTT
AGTTCTGAATCCATCGGAGACTCCGATCTAAATCCCGAATCAGTCTGTACCTGTTTTTGCCCTTCGCCATCACGCACGCA
CGGGTTCGTATTTGTCTTTGAATGTTCTAAATCTCTCTCTGAATTATCCTTAATGCCTGTGTGCTTTGCTCAAATCTATA
TATTTTTTTCCTCTCTCTCTCTCTCTGCTTCTCTTGCTTCCATTCAATTTTGTGTTTGTAACATTCTGTGTAATCCAGCA
GTTGAATTATTCGAGCGTAAAGCACAAACCTTTTAACCAATCCAAAATTTTGAGAAAGCTTGAACCTTTAGTTTATCGGC
CGTCTCTGACCATCTTTTGTTTCCTGAAACAATTTCAATTCCGGTTAATCTTGTAGTTGGTTGCTGAAAGTCATGTACTT
GTAATCTTCATTGACGAAAATTTTGAGATATCAAACTTGGTCATCTAGTTTATGTAATTTCCTTTATTAACTTGGTCATA
TCAAACTCACTTATATGTGACTATGGGATTGGGTTTGTTTCCCGTTCCTTATGACTCTGTTAGACTCGGCTTCTTTCTCC
TTCGACCCTTGAAAGCTTCTTACGTGAATTTTCTATATGTTCACTCCATTATCACCACTCTTTATCCTTCCATTTTCTCA
GCTCTTGTTTTGAATGTGGAACAACGTTGCTGATATCTACAATGATGTCAACATACATAGCAGCATCAATGCCTACCAAG
ATTTAGCAGTGTCATTGGATGAACTCAAAACGACAAGTTCCATTGTCGTTTTGACTTTCTGGGTTTGTTTCCTTTATTAA
TGTTAATGGAAATTATCTGTGTGTTTTTTTAGTAATTTTCCTTTTATATTTTTCTCTCTATATAGATAGATAGATAACCC
AAAAAATCGTGACTCCGATATAATTTCGAATCGAGACGACCAACGCCATCATTCTCTAGATCTGTTCTCGACCTTATCCA
TGATCATGTTTGTATCTATTTGCTTTCACTTCTTCATATGAAAAGCTTGCACCTTTAATTATTTCAGCACCAATGTATTG
AATATTGGGATCTAATTTACCTTTACTCCAAGTTGGTAGCTGCAGCCTGGTTTTTCTACTTCAAGGTTTCTTTCTTTGAG
CCCGAGTGACGGATAATGGCCATCATTCACCTTATGATCTCGTTCATTCGTATTTACTACAGTCACTGCTTTGTTGTTGC
TCTGATTCCACAAACCTAGTCCACTATAAGCCATCCATAATATGGCTCCATCATAATCTACTCTAGTGTACTTGTGCAGT
CTGGAAGACCCATTGTGTGGCCTATGCATTTATCTCTGAGACAGTACTGCCCCCATCAAATGTGTGGGAAAGATATCATG
TGATATGAAAAGACTCTAATAACTGAAGGTGAATATCATACTAAGACAGTCTCGGGTATGGAAAGGATTTATTGGCAATT
GAGGGTACAGCCAACGGCAAGCTTAGGCGGTACATGATATCTTACCCAGTAATATTTCATGGCAATTGAGGGTCGAGAGA
TCCCCTCTTACTCAGTAATATCGATTTCATCCACTATAACGATTGATGTTCTTGTTTTTTCTTAAAAATAAAAAACAAAT
GAAATACTGAATTAGTTTAAAAAACAACAATAAATATCCATATAAAACAGTATACACATGCAAGTAGTGCTAAAAATTTT
TAAATATATATTGTTGTTAGGTTTAGGTTTCAATTTTAAATCTTCAAAATATGAAAAATTCTTGCAAAACAATTTTAGTA
CAAATTATTGAATGTAAAATATATTGAAAACGATTTTCATATAATTTAGTTGATATTGTTTTAGAAAATAGTGTGACATC
TTTAATATAATAAATTTCAAACTAAACAATAATTTTATTTCACTAAATAGTTTCTTTAATATAACAACATGCATTTTCGA
ATTTATCATATATAGATGCTGAATATTTAATATTTCACATAAAACTCAAATCTCTACCAAAAATATACAGAAATTATTGT
TTAAATATTAATAATATTAAAGTGTGCAGAGATAACTAAATGAAAATGGAGTGCCACAAATTAAGAGTGAGACATGTTGA
TACCCAGAGAAATTCATAAATTCATAAAAACTAATAATAGCAAATTTGGAGAATTAACAGAAGACATGATATATTATGTT
TAATTGTGGTATTAGTACGATTTTTTATTAATGATTAAGTACTATTTCTGGATATCAATTATGGTTAAAAGAACGTAATT
GATATTTGTTATCTTATCTCATTATACATGGGATCTCGTTTGCTTCCATAGTTTGGAAAATTAAATAATGAATTTGAATA
TATGGATGATATGATTTTCGTCATTTTAAATAAAAGTAAT
>AT3G60040.3 | chr3:22172937-22175936 REVERSE LENGTH=3000
TAATTTAGGTTGTTTGTTCTCTTCTTTACCCATTTTTGTAACTTAAATTCTTGTTCATTTCCTAAAAAAGGAGAATATTA
GTAGGGGCTTTTGATAGATGAAGAATTTTTCTTTGATATCAAAACGACTCGTATTTAAACTTTTGTTCTCCGATGCAGTG
TGCGTTGTTGCGTCTTACCGAATCGCAAAAATATAAACCCTCTGTTTCTAATTAGAAGTACACTAAAATTCCAAAATAAT
TTCATCTTCCATCTTTTATTACAATTTTTGACCAAAATTGATTTAAATTGTAAAGTATAAATGGGAAAAAATGAAGTAGT
GGCAAATCTTATCTAAGGGAAAAGAGAATGTCTCATTCTGAAAAAAAAAACTCTTGAACTAAACAGAGGGAATATTATTT
TTTCAATACACGAATATAGTTTAACTGTAGACGATTACAAATCCTTTTATAAATATAATTTTTTGGGGATTTTTTTTTAA
AAAAAAAATATTATTTTGTATGTTATAGATACAAATTTTCCTAATTACTATCCATTGTCTTAAATAAAAAAGGAAACTGT
ATTTCTTTTTTTTTTACATCGAAAAAGAAATTATCTGTATATATTATCTCTAATTGACGGGAACAGAAGTCCAAAAACTT
AGTTCTGAATCCATCGGAGACTCCGATCTAAATCCCGAATCAGTCTGTACCTGTTTTTGCCCTTCGCCATCACGCACGCA
CGGGTTCGTATTTGTCTTTGAATGTTCTAAATCTCTCTCTGAATTATCCTTAATGCCTGTGTGCTTTGCTCAAATCTATA
TATTTTTTTCCTCTCTCTCTCTCTCTGCTTCTCTTGCTTCCATTCAATTTTGTGTTTGTAACATTCTGTGTAATCCAGCA
GTTGAATTATTCGAGCGTAAAGCACAAACCTTTTAACCAATCCAAAATTTTGAGAAAGCTTGAACCTTTAGTTTATCGGC
CGTCTCTGACCATCTTTTGTTTCCTGAAACAATTTCAATTCCGGTTAATCTTGTAGTTGGTTGCTGAAAGTCATGTACTT
GTAATCTTCATTGACGAAAATTTTGAGATATCAAACTTGGTCATCTAGTTTATGTAATTTCCTTTATTAACTTGGTCATA
TCAAACTCACTTATATGTGACTATGGGATTGGGTTTGTTTCCCGTTCCTTATGACTCTGTTAGACTCGGCTTCTTTCTCC
TTCGACCCTTGAAAGCTTCTTACGTGAATTTTCTATATGTTCACTCCATTATCACCACTCTTTATCCTTCCATTTTCTCA
GCTCTTGTTTTGAATGTGGAACAACGTTGCTGATATCTACAATGATGTCAACATACATAGCAGCATCAATGCCTACCAAG
ATTTAGCAGTGTCATTGGATGAACTCAAAACGACAAGTTCCATTGTCGTTTTGACTTTCTGGGTTTGTTTCCTTTATTAA
TGTTAATGGAAATTATCTGTGTGTTTTTTTAGTAATTTTCCTTTTATATTTTTCTCTCTATATAGATAGATAGATAACCC
AAAAAATCGTGACTCCGATATAATTTCGAATCGAGACGACCAACGCCATCATTCTCTAGATCTGTTCTCGACCTTATCCA
TGATCATGTTTGTATCTATTTGCTTTCACTTCTTCATATGAAAAGCTTGCACCTTTAATTATTTCAGCACCAATGTATTG
AATATTGGGATCTAATTTACCTTTACTCCAAGTTGGTAGCTGCAGCCTGGTTTTTCTACTTCAAGGTTTCTTTCTTTGAG
CCCGAGTGACGGATAATGGCCATCATTCACCTTATGATCTCGTTCATTCGTATTTACTACAGTCACTGCTTTGTTGTTGC
TCTGATTCCACAAACCTAGTCCACTATAAGCCATCCATAATATGGCTCCATCATAATCTACTCTAGTGTACTTGTGCAGT
CTGGAAGACCCATTGTGTGGCCTATGCATTTATCTCTGAGACAGTACTGCCCCCATCAAATGTGTGGGAAAGATATCATG
TGATATGAAAAGACTCTAATAACTGAAGGTGAATATCATACTAAGACAGTCTCGGGTATGGAAAGGATTTATTGGCAATT
GAGGGTACAGCCAACGGCAAGCTTAGGCGGTACATGATATCTTACCCAGTAATATTTCATGGCAATTGAGGGTCGAGAGA
TCCCCTCTTACTCAGTAATATCGATTTCATCCACTATAACGATTGATGTTCTTGTTTTTTCTTAAAAATAAAAAACAAAT
GAAATACTGAATTAGTTTAAAAAACAACAATAAATATCCATATAAAACAGTATACACATGCAAGTAGTGCTAAAAATTTT
TAAATATATATTGTTGTTAGGTTTAGGTTTCAATTTTAAATCTTCAAAATATGAAAAATTCTTGCAAAACAATTTTAGTA
CAAATTATTGAATGTAAAATATATTGAAAACGATTTTCATATAATTTAGTTGATATTGTTTTAGAAAATAGTGTGACATC
TTTAATATAATAAATTTCAAACTAAACAATAATTTTATTTCACTAAATAGTTTCTTTAATATAACAACATGCATTTTCGA
ATTTATCATATATAGATGCTGAATATTTAATATTTCACATAAAACTCAAATCTCTACCAAAAATATACAGAAATTATTGT
TTAAATATTAATAATATTAAAGTGTGCAGAGATAACTAAATGAAAATGGAGTGCCACAAATTAAGAGTGAGACATGTTGA
TACCCAGAGAAATTCATAAATTCATAAAAACTAATAATAGCAAATTTGGAGAATTAACAGAAGACATGATATATTATGTT
TAATTGTGGTATTAGTACGATTTTTTATTAATGATTAAGTACTATTTCTGGATATCAATTATGGTTAAAAGAACGTAATT
GATATTTGTTATCTTATCTCATTATACATGGGATCTCGTTTGCTTCCATAGTTTGGAAAATTAAATAATGAATTTGAATA
TATGGATGATATGATTTTCGTCATTTTAAATAAAAGTAAT
>AT3G60040.5 | chr3:22173707-22176706 REVERSE LENGTH=3000
GTTATCTACTTCATTCATAATACTATGTAACATTAAAACTCATATAAATCTGGATTTAATACAAAGTCAGTTCTAGATGA
ATTGAATGTTCGAGTCTCAGGGATTTTAGTGATAGGGGTTCTTGATGGTATCTTAAGGAACTTGAATTACGATAATAAGA
CAAGATGTGCGAAGCTAGCTTATAGACTCTTTGTGTGGTCTGGAGAACAAGAGTGTTTCAGGCACACAGTTACTTCTTAT
CATTTTGCTGCACATTTTGGGGAAAGGGAATAAACCGCTCGCTGCTCTTACTACGTTGAACCATATGAAGGAAGTAGGAA
TCGACCCGAGTGTCCTCCACTACACTACTTTGATAGACGGTCTGAGCCGTGCAGGGAATCTGGAGGCTTCTAGATGAAAT
GGTGAAAGCTGGGTCCAGACCGGATGTTGTGTGTTACACCGTGATAACAGGGTATGTTGTATCTGGAGAGCTCGACAAGG
CAAAGGAGATGTTTAGAGAGATGACAGTGAAAGGGCAATTACCGAATGTATTCACATACAACTCAATGATTCGCGGGTTG
TGTATGGCGGGAGAGTTCAGAGAGGCGTGTTGGTTGTTAAAGGAAATGGAATCTAGAGGGTGTAACCCGAATTTCGTAGT
GTATAGTACATTGGTGGGCTATTTAAGAAAGGCAGGGAAGCTTTCAGAGGCTCGCAAGGTAATAAAAGAGATGGTGAAGA
AAGGACATTATGTTCATTTAGTTTCAAAGATGATGAAATATAGGAGATGATAATTTAGGTTGTTTGTTCTCTTCTTTACC
CATTTTTGTAACTTAAATTCTTGTTCATTTCCTAAAAAAGGAGAATATTAGTAGGGGCTTTTGATAGATGAAGAATTTTT
CTTTGATATCAAAACGACTCGTATTTAAACTTTTGTTCTCCGATGCAGTGTGCGTTGTTGCGTCTTACCGAATCGCAAAA
ATATAAACCCTCTGTTTCTAATTAGAAGTACACTAAAATTCCAAAATAATTTCATCTTCCATCTTTTATTACAATTTTTG
ACCAAAATTGATTTAAATTGTAAAGTATAAATGGGAAAAAATGAAGTAGTGGCAAATCTTATCTAAGGGAAAAGAGAATG
TCTCATTCTGAAAAAAAAAACTCTTGAACTAAACAGAGGGAATATTATTTTTTCAATACACGAATATAGTTTAACTGTAG
ACGATTACAAATCCTTTTATAAATATAATTTTTTGGGGATTTTTTTTTAAAAAAAAAATATTATTTTGTATGTTATAGAT
ACAAATTTTCCTAATTACTATCCATTGTCTTAAATAAAAAAGGAAACTGTATTTCTTTTTTTTTTACATCGAAAAAGAAA
TTATCTGTATATATTATCTCTAATTGACGGGAACAGAAGTCCAAAAACTTAGTTCTGAATCCATCGGAGACTCCGATCTA
AATCCCGAATCAGTCTGTACCTGTTTTTGCCCTTCGCCATCACGCACGCACGGGTTCGTATTTGTCTTTGAATGTTCTAA
ATCTCTCTCTGAATTATCCTTAATGCCTGTGTGCTTTGCTCAAATCTATATATTTTTTTCCTCTCTCTCTCTCTCTGCTT
CTCTTGCTTCCATTCAATTTTGTGTTTGTAACATTCTGTGTAATCCAGCAGTTGAATTATTCGAGCGTAAAGCACAAACC
TTTTAACCAATCCAAAATTTTGAGAAAGCTTGAACCTTTAGTTTATCGGCCGTCTCTGACCATCTTTTGTTTCCTGAAAC
AATTTCAATTCCGGTTAATCTTGTAGTTGGTTGCTGAAAGTCATGTACTTGTAATCTTCATTGACGAAAATTTTGAGATA
TCAAACTTGGTCATCTAGTTTATGTAATTTCCTTTATTAACTTGGTCATATCAAACTCACTTATATGTGACTATGGGATT
GGGTTTGTTTCCCGTTCCTTATGACTCTGTTAGACTCGGCTTCTTTCTCCTTCGACCCTTGAAAGCTTCTTACGTGAATT
TTCTATATGTTCACTCCATTATCACCACTCTTTATCCTTCCATTTTCTCAGCTCTTGTTTTGAATGTGGAACAACGTTGC
TGATATCTACAATGATGTCAACATACATAGCAGCATCAATGCCTACCAAGATTTAGCAGTGTCATTGGATGAACTCAAAA
CGACAAGTTCCATTGTCGTTTTGACTTTCTGGGTTTGTTTCCTTTATTAATGTTAATGGAAATTATCTGTGTGTTTTTTT
AGTAATTTTCCTTTTATATTTTTCTCTCTATATAGATAGATAGATAACCCAAAAAATCGTGACTCCGATATAATTTCGAA
TCGAGACGACCAACGCCATCATTCTCTAGATCTGTTCTCGACCTTATCCATGATCATGTTTGTATCTATTTGCTTTCACT
TCTTCATATGAAAAGCTTGCACCTTTAATTATTTCAGCACCAATGTATTGAATATTGGGATCTAATTTACCTTTACTCCA
AGTTGGTAGCTGCAGCCTGGTTTTTCTACTTCAAGGTTTCTTTCTTTGAGCCCGAGTGACGGATAATGGCCATCATTCAC
CTTATGATCTCGTTCATTCGTATTTACTACAGTCACTGCTTTGTTGTTGCTCTGATTCCACAAACCTAGTCCACTATAAG
CCATCCATAATATGGCTCCATCATAATCTACTCTAGTGTACTTGTGCAGTCTGGAAGACCCATTGTGTGGCCTATGCATT
TATCTCTGAGACAGTACTGCCCCCATCAAATGTGTGGGAAAGATATCATGTGATATGAAAAGACTCTAATAACTGAAGGT
GAATATCATACTAAGACAGTCTCGGGTATGGAAAGGATTTATTGGCAATTGAGGGTACAGCCAACGGCAAGCTTAGGCGG
TACATGATATCTTACCCAGTAATATTTCATGGCAATTGAGGGTCGAGAGATCCCCTCTTACTCAGTAATATCGATTTCAT
CCACTATAACGATTGATGTTCTTGTTTTTTCTTAAAAATA
>AT3G60040.2 | chr3:22173707-22176706 REVERSE LENGTH=3000
GTTATCTACTTCATTCATAATACTATGTAACATTAAAACTCATATAAATCTGGATTTAATACAAAGTCAGTTCTAGATGA
ATTGAATGTTCGAGTCTCAGGGATTTTAGTGATAGGGGTTCTTGATGGTATCTTAAGGAACTTGAATTACGATAATAAGA
CAAGATGTGCGAAGCTAGCTTATAGACTCTTTGTGTGGTCTGGAGAACAAGAGTGTTTCAGGCACACAGTTACTTCTTAT
CATTTTGCTGCACATTTTGGGGAAAGGGAATAAACCGCTCGCTGCTCTTACTACGTTGAACCATATGAAGGAAGTAGGAA
TCGACCCGAGTGTCCTCCACTACACTACTTTGATAGACGGTCTGAGCCGTGCAGGGAATCTGGAGGCTTCTAGATGAAAT
GGTGAAAGCTGGGTCCAGACCGGATGTTGTGTGTTACACCGTGATAACAGGGTATGTTGTATCTGGAGAGCTCGACAAGG
CAAAGGAGATGTTTAGAGAGATGACAGTGAAAGGGCAATTACCGAATGTATTCACATACAACTCAATGATTCGCGGGTTG
TGTATGGCGGGAGAGTTCAGAGAGGCGTGTTGGTTGTTAAAGGAAATGGAATCTAGAGGGTGTAACCCGAATTTCGTAGT
GTATAGTACATTGGTGGGCTATTTAAGAAAGGCAGGGAAGCTTTCAGAGGCTCGCAAGGTAATAAAAGAGATGGTGAAGA
AAGGACATTATGTTCATTTAGTTTCAAAGATGATGAAATATAGGAGATGATAATTTAGGTTGTTTGTTCTCTTCTTTACC
CATTTTTGTAACTTAAATTCTTGTTCATTTCCTAAAAAAGGAGAATATTAGTAGGGGCTTTTGATAGATGAAGAATTTTT
CTTTGATATCAAAACGACTCGTATTTAAACTTTTGTTCTCCGATGCAGTGTGCGTTGTTGCGTCTTACCGAATCGCAAAA
ATATAAACCCTCTGTTTCTAATTAGAAGTACACTAAAATTCCAAAATAATTTCATCTTCCATCTTTTATTACAATTTTTG
ACCAAAATTGATTTAAATTGTAAAGTATAAATGGGAAAAAATGAAGTAGTGGCAAATCTTATCTAAGGGAAAAGAGAATG
TCTCATTCTGAAAAAAAAAACTCTTGAACTAAACAGAGGGAATATTATTTTTTCAATACACGAATATAGTTTAACTGTAG
ACGATTACAAATCCTTTTATAAATATAATTTTTTGGGGATTTTTTTTTAAAAAAAAAATATTATTTTGTATGTTATAGAT
ACAAATTTTCCTAATTACTATCCATTGTCTTAAATAAAAAAGGAAACTGTATTTCTTTTTTTTTTACATCGAAAAAGAAA
TTATCTGTATATATTATCTCTAATTGACGGGAACAGAAGTCCAAAAACTTAGTTCTGAATCCATCGGAGACTCCGATCTA
AATCCCGAATCAGTCTGTACCTGTTTTTGCCCTTCGCCATCACGCACGCACGGGTTCGTATTTGTCTTTGAATGTTCTAA
ATCTCTCTCTGAATTATCCTTAATGCCTGTGTGCTTTGCTCAAATCTATATATTTTTTTCCTCTCTCTCTCTCTCTGCTT
CTCTTGCTTCCATTCAATTTTGTGTTTGTAACATTCTGTGTAATCCAGCAGTTGAATTATTCGAGCGTAAAGCACAAACC
TTTTAACCAATCCAAAATTTTGAGAAAGCTTGAACCTTTAGTTTATCGGCCGTCTCTGACCATCTTTTGTTTCCTGAAAC
AATTTCAATTCCGGTTAATCTTGTAGTTGGTTGCTGAAAGTCATGTACTTGTAATCTTCATTGACGAAAATTTTGAGATA
TCAAACTTGGTCATCTAGTTTATGTAATTTCCTTTATTAACTTGGTCATATCAAACTCACTTATATGTGACTATGGGATT
GGGTTTGTTTCCCGTTCCTTATGACTCTGTTAGACTCGGCTTCTTTCTCCTTCGACCCTTGAAAGCTTCTTACGTGAATT
TTCTATATGTTCACTCCATTATCACCACTCTTTATCCTTCCATTTTCTCAGCTCTTGTTTTGAATGTGGAACAACGTTGC
TGATATCTACAATGATGTCAACATACATAGCAGCATCAATGCCTACCAAGATTTAGCAGTGTCATTGGATGAACTCAAAA
CGACAAGTTCCATTGTCGTTTTGACTTTCTGGGTTTGTTTCCTTTATTAATGTTAATGGAAATTATCTGTGTGTTTTTTT
AGTAATTTTCCTTTTATATTTTTCTCTCTATATAGATAGATAGATAACCCAAAAAATCGTGACTCCGATATAATTTCGAA
TCGAGACGACCAACGCCATCATTCTCTAGATCTGTTCTCGACCTTATCCATGATCATGTTTGTATCTATTTGCTTTCACT
TCTTCATATGAAAAGCTTGCACCTTTAATTATTTCAGCACCAATGTATTGAATATTGGGATCTAATTTACCTTTACTCCA
AGTTGGTAGCTGCAGCCTGGTTTTTCTACTTCAAGGTTTCTTTCTTTGAGCCCGAGTGACGGATAATGGCCATCATTCAC
CTTATGATCTCGTTCATTCGTATTTACTACAGTCACTGCTTTGTTGTTGCTCTGATTCCACAAACCTAGTCCACTATAAG
CCATCCATAATATGGCTCCATCATAATCTACTCTAGTGTACTTGTGCAGTCTGGAAGACCCATTGTGTGGCCTATGCATT
TATCTCTGAGACAGTACTGCCCCCATCAAATGTGTGGGAAAGATATCATGTGATATGAAAAGACTCTAATAACTGAAGGT
GAATATCATACTAAGACAGTCTCGGGTATGGAAAGGATTTATTGGCAATTGAGGGTACAGCCAACGGCAAGCTTAGGCGG
TACATGATATCTTACCCAGTAATATTTCATGGCAATTGAGGGTCGAGAGATCCCCTCTTACTCAGTAATATCGATTTCAT
CCACTATAACGATTGATGTTCTTGTTTTTTCTTAAAAATA
>AT3G60050.2 | chr3:22177231-22180230 REVERSE LENGTH=3000
ACTTTTGTTTTGTTAATTTAGGTTGTTTGTTCTCTTCTGGAACTTTAATTCTTCTCTTTTACAAAAGAAAAAAAAAGAGA
GAATATTAGTAGGGGCTTTTGACAGATGAAGAATTTCTCTTCGATATCACAACGACTCGTATTTAGACTTTTGTTCTCAG
ATGCAGTGCGTATACCAAATTACAAAAATATAGTCCGTCTGTTTCTAATTAGATGTAGTTTAAAGTTTTTGCACAATATT
TTTTTAAGTACATAAAAATTCCAAAATAATCTCATCCTCCATCTTGTATTCCAATTTTTGACTAAAATTGATTTAAAGCA
TGAAGGGGTAAAAATGAAGTAGTGGCAAATCTTATCTAGAAGAAGGAGAATAAATTTTTAAAAAAGCTCATATAAATTGC
CATTCCAATTTCCAAAGTCGCACAAGTCATCTAGTTTATTCATATCAAACTTGGTCAGTTTGTTGTTTTGTTGATGCCTC
ATGGAGTTCACCAACTGAGAATATGGGAATTGGCTGGTCCCTGCATAATAGGGATGGAACACAGATACTTCATGGTTCGG
GTGCTATACACCCAACCCAAAGTCCAACAGAAGCCGAAGCGGAGGCCCTTCGTCTTGCAGTTCTTGATCTTCGTCGACTG
GGTTATTCACATGTCACATTCTGCGGAGATCTCAAGCTCATATATGATACGCTGCAAAGATGTGCACTACGGGGAAACAA
TGCATCATGGAAGTACCTCCATATTGCAACCTATCTAGCTGACGTTCTTAAAATCTCAAAGCTTTGCAGCTTTAACTTTA
TTCATATTTCTCGTGACGCAAATGATATAGCAGATAGGTTAGCAAAACAGGCTCGATGTAATGGTCTTGACTATGTAATT
TGTTGGACTTCATCTTGTATTTGACAGTTCACGTAATAAAATAGTTTGACGACAAAAAAAAAAAAAAATATTCATATCAA
ACTTGGTCATCTAGTTTATGTAATTTCCTTTATTAACTTGGTCATATCAAACTCACTTATATGTGACTATGGGATTGGGT
TTGTTTCCCGTTTCCTTATGACTCATTAGACTCGGCTTCTTTCTCCTTCGACCCTTAAAAGCTTCTTCCATGAATTTTCT
ATATGTTCACTCCACTATTATCACCACTCTTTATATCCTTCCATTTTCTCAGCTCTTGTTTTGAATGTGAAACAACGTAA
TTACGTAACTGATATCTACAATGATGTCAACAATATTAGCAGCATCAATGCCTTCCAAGATTTAGCAGGGTCATTGGATG
AACTCAAAACAACAAGTTTCATTGTCGTTTTGACGTTCTGGGTTTGTTTCCTTATTAAGGTTAATGGAAAATCTCTACCA
TTTTTTTTTGAGTAATTTTCCTTTTATATTTTTCTCTATATATAGATAGAGAAATAACCCAAAAATCCTTTGATATCAGA
GAGACTCCGATCAAATTTCGAATCGAGGGGACAACGCCATCATTCTCTGGATCTGTTTTCGCCCTTCTCCACGATTCAGG
TTTGTATCTATTTGCTTTCACTTCTTCATATGAAAAGCTTGCACCTTTAATTAATTCAGCATCAAAAAACAAAAAAGCTT
CAACCTTTTGTTTTCTATACGGTCTTTGAAGTTTCCTTTTTTTTTCCTCTCTGAATTCTCCTTAATTCCGCTTAGCATGC
TCATATCTATATACTTGCGAAAAGTGGATGTTATTGTTTTTCTGGACTGTGGATCTTCTCTGATACTCTCTGCCATCTTT
AGCATCCTCATTCAATTTTTTGTGCTTGTTGCAGTCTGGTAACCCAGAGGTTGAAACTATTCGAGCGTGAAAGCACGACC
CTTTAATCCATACCAAAAAAAGCTTGAACCTTTAGTTTCTTTGCTGTCTTTGGCCATTATTGAATTATTGTTTCCTGCTA
CAATGTCAATTCCGCTGCATCATGTAGTTGATTGCTCAAATCTTTGTGATTAATCCAGCAGTTTCAGGCACTTTTATCTC
TATGGATGCCAAAATGTTTGACACAATCTGCTCGAGAGATGCGATCAGCTGGCTCCCTGACGAGGTTCTGGGTAAAATAT
TGTCTTTAATCCCCACCAAACAGGCTGTTTCAACATCTCTCCTTGCTAAAAAGTGGAGGACTATCTTTAGATTGGTGGAT
CATCTCGAGTTAGATGACTCTTTCTCGCTGCAAGCCGTAAAGGACCAAACACCAGGTCTCCGTAAACATGTGAGGTTTGT
GTTTACGGAGGACTTCAAGATTTTTGTGGATCGAACTCTGGCTTTGCAATGTGATTATCCGATCAAGAATTTCTCTCTAA
AATGCCACGTTAGCAAGTACGATGAGCGTCAGAAAGCTTGTGTTGGCCGCTGGATATCTAATGTCGTAGGGCGCGGTGTT
TTTGAACTGGACCTAAGGATGAAAGATCCAGGTATACACTTTCTGCCTCCTCATCTCGTCGCAAGCAAAACACTGGTTAA
GCTGACGCTAGGCACACAGCTCTGTCTTGGACAGCTTCCTTCATATGTGTCACTTCCATCTCTTAAGTCTCTCTTCATTG
ATACGATAGTTTTCTACGACATTGAAGATTTGTGTTGTGTGCTACTTGCTGGTTGCCCCGTGCTTGAGGAGTTATCAGTT
CATCACCATGACTTTATAGCAACGCCTCACACCATATCGAGTCCAACCCTTAAGAGACTATCAGTTGATTACCATTGTCC
TGATGATGTTGATAGTGCTAGTCATATGTCATTTGACCTCCCAAAACTTGTCTACCTTGAGTATTCTCACTGCGCCTTGG
GTGAGTATTGGCAAATTAATCTGGAGTCCCTTGTCGAAGCTAAGCTGGACCTTGGTCTGGAAAGAAAGGTCCTAAGGATG
GATGTAACGGATCTCATTATAGGGATAAGAAACGTCCAGAGCCTGCATCTTTCTCCTGATTCTGTTCATGTAAGTATTCC
CATTTTCTTTCTTTCTTTCGTATTAGAAACCTTGGACATT
>AT3G60050.1 | chr3:22177231-22180230 REVERSE LENGTH=3000
ACTTTTGTTTTGTTAATTTAGGTTGTTTGTTCTCTTCTGGAACTTTAATTCTTCTCTTTTACAAAAGAAAAAAAAAGAGA
GAATATTAGTAGGGGCTTTTGACAGATGAAGAATTTCTCTTCGATATCACAACGACTCGTATTTAGACTTTTGTTCTCAG
ATGCAGTGCGTATACCAAATTACAAAAATATAGTCCGTCTGTTTCTAATTAGATGTAGTTTAAAGTTTTTGCACAATATT
TTTTTAAGTACATAAAAATTCCAAAATAATCTCATCCTCCATCTTGTATTCCAATTTTTGACTAAAATTGATTTAAAGCA
TGAAGGGGTAAAAATGAAGTAGTGGCAAATCTTATCTAGAAGAAGGAGAATAAATTTTTAAAAAAGCTCATATAAATTGC
CATTCCAATTTCCAAAGTCGCACAAGTCATCTAGTTTATTCATATCAAACTTGGTCAGTTTGTTGTTTTGTTGATGCCTC
ATGGAGTTCACCAACTGAGAATATGGGAATTGGCTGGTCCCTGCATAATAGGGATGGAACACAGATACTTCATGGTTCGG
GTGCTATACACCCAACCCAAAGTCCAACAGAAGCCGAAGCGGAGGCCCTTCGTCTTGCAGTTCTTGATCTTCGTCGACTG
GGTTATTCACATGTCACATTCTGCGGAGATCTCAAGCTCATATATGATACGCTGCAAAGATGTGCACTACGGGGAAACAA
TGCATCATGGAAGTACCTCCATATTGCAACCTATCTAGCTGACGTTCTTAAAATCTCAAAGCTTTGCAGCTTTAACTTTA
TTCATATTTCTCGTGACGCAAATGATATAGCAGATAGGTTAGCAAAACAGGCTCGATGTAATGGTCTTGACTATGTAATT
TGTTGGACTTCATCTTGTATTTGACAGTTCACGTAATAAAATAGTTTGACGACAAAAAAAAAAAAAAATATTCATATCAA
ACTTGGTCATCTAGTTTATGTAATTTCCTTTATTAACTTGGTCATATCAAACTCACTTATATGTGACTATGGGATTGGGT
TTGTTTCCCGTTTCCTTATGACTCATTAGACTCGGCTTCTTTCTCCTTCGACCCTTAAAAGCTTCTTCCATGAATTTTCT
ATATGTTCACTCCACTATTATCACCACTCTTTATATCCTTCCATTTTCTCAGCTCTTGTTTTGAATGTGAAACAACGTAA
TTACGTAACTGATATCTACAATGATGTCAACAATATTAGCAGCATCAATGCCTTCCAAGATTTAGCAGGGTCATTGGATG
AACTCAAAACAACAAGTTTCATTGTCGTTTTGACGTTCTGGGTTTGTTTCCTTATTAAGGTTAATGGAAAATCTCTACCA
TTTTTTTTTGAGTAATTTTCCTTTTATATTTTTCTCTATATATAGATAGAGAAATAACCCAAAAATCCTTTGATATCAGA
GAGACTCCGATCAAATTTCGAATCGAGGGGACAACGCCATCATTCTCTGGATCTGTTTTCGCCCTTCTCCACGATTCAGG
TTTGTATCTATTTGCTTTCACTTCTTCATATGAAAAGCTTGCACCTTTAATTAATTCAGCATCAAAAAACAAAAAAGCTT
CAACCTTTTGTTTTCTATACGGTCTTTGAAGTTTCCTTTTTTTTTCCTCTCTGAATTCTCCTTAATTCCGCTTAGCATGC
TCATATCTATATACTTGCGAAAAGTGGATGTTATTGTTTTTCTGGACTGTGGATCTTCTCTGATACTCTCTGCCATCTTT
AGCATCCTCATTCAATTTTTTGTGCTTGTTGCAGTCTGGTAACCCAGAGGTTGAAACTATTCGAGCGTGAAAGCACGACC
CTTTAATCCATACCAAAAAAAGCTTGAACCTTTAGTTTCTTTGCTGTCTTTGGCCATTATTGAATTATTGTTTCCTGCTA
CAATGTCAATTCCGCTGCATCATGTAGTTGATTGCTCAAATCTTTGTGATTAATCCAGCAGTTTCAGGCACTTTTATCTC
TATGGATGCCAAAATGTTTGACACAATCTGCTCGAGAGATGCGATCAGCTGGCTCCCTGACGAGGTTCTGGGTAAAATAT
TGTCTTTAATCCCCACCAAACAGGCTGTTTCAACATCTCTCCTTGCTAAAAAGTGGAGGACTATCTTTAGATTGGTGGAT
CATCTCGAGTTAGATGACTCTTTCTCGCTGCAAGCCGTAAAGGACCAAACACCAGGTCTCCGTAAACATGTGAGGTTTGT
GTTTACGGAGGACTTCAAGATTTTTGTGGATCGAACTCTGGCTTTGCAATGTGATTATCCGATCAAGAATTTCTCTCTAA
AATGCCACGTTAGCAAGTACGATGAGCGTCAGAAAGCTTGTGTTGGCCGCTGGATATCTAATGTCGTAGGGCGCGGTGTT
TTTGAACTGGACCTAAGGATGAAAGATCCAGGTATACACTTTCTGCCTCCTCATCTCGTCGCAAGCAAAACACTGGTTAA
GCTGACGCTAGGCACACAGCTCTGTCTTGGACAGCTTCCTTCATATGTGTCACTTCCATCTCTTAAGTCTCTCTTCATTG
ATACGATAGTTTTCTACGACATTGAAGATTTGTGTTGTGTGCTACTTGCTGGTTGCCCCGTGCTTGAGGAGTTATCAGTT
CATCACCATGACTTTATAGCAACGCCTCACACCATATCGAGTCCAACCCTTAAGAGACTATCAGTTGATTACCATTGTCC
TGATGATGTTGATAGTGCTAGTCATATGTCATTTGACCTCCCAAAACTTGTCTACCTTGAGTATTCTCACTGCGCCTTGG
GTGAGTATTGGCAAATTAATCTGGAGTCCCTTGTCGAAGCTAAGCTGGACCTTGGTCTGGAAAGAAAGGTCCTAAGGATG
GATGTAACGGATCTCATTATAGGGATAAGAAACGTCCAGAGCCTGCATCTTTCTCCTGATTCTGTTCATGTAAGTATTCC
CATTTTCTTTCTTTCTTTCGTATTAGAAACCTTGGACATT
>AT3G60060.1 | chr3:22183079-22186078 FORWARD LENGTH=3000
AACATACAGATAGCTATCAGATTACTGACTCCTTATTATCAGGTTTGATGACACTAATACAAGGAGAATGATAAAGGAGA
TGTCTATGGAATAAAGAGACATGACTTCTCATCAGTGGAAAATAAGGTTTAAGTGTTTTTCAGTAATTCTAGTACATGTG
AATATGTGATTGTGTTCACAATGTGATAATCTGTGTCCTACCAGACAAATATACTTCAGTATGTGTTACATTGTCAAAAA
TATGAATATTTTGTGTATATTACAAATGGTAAAACCCAAACAATCAAACCCGAGGTCTCACATTTAGATTCAGTTTTTTT
TTTTCTGATACAAGTAAGTGATGTCACATTGTGATCTATCCTTATGTACAAAACCGTCGTCTAAAGAATCTGGCAAATTT
TGTATATAGTAAAATATTAGTGAACCAGAAATCAAACATATTCAAAAGAAACAATCGAGCATTTAGTGTTTTTAACCTCA
GAAGACTATTTTGTCATTCTAGTAACGGCTCACGCAGCAGAGGCTTCGATAATGATCCAGCAGCTTCGAGCTCCATAAAG
AACGTTACAGCGACACCAACAAACGAGCACAATGCTGGAACAAGACCTAAACCGTATCTTGTAACTGAAAGGTAAACACT
TTGTTGGTTGTTGTTTAGTTGGCCTCTAGGTGAAGTAGCTGTAAACCAAAAACAGTTTCAGCACAAAACCGCTAATCTCA
CGGTGAAAAATGAATGGTTATAAACTTTATAGGGCCATGTTCCAGTCATCAGATTATTTGACTTACTTTGGTGTGACTGA
AGAACATATAGAGCAAGTCCACAAGACATCTTGTCTAAGAAGCTCAACGAGCCGCAAACAAATGCGCAACCACCGACTTC
TGCACCAACCAACACACTCTGCATACTGATTGCTGTTACCTGTAGAATTGTATAGCCAATGAATATATAAGCATGGCTTA
TAACCGACAATGATATCAAACTGAGCGGTAGAGAACATTATACCATCATTAATGCATTCGCGATGCCGATAAAGACAGAT
ATCGCATACATGAAAGAACTTATGTCTCTAGGCAATAGAAGAATTGCTGCACCACAGAATATCCAAATTATACCACCAGC
TGTATAATACGCCTTCAAGCGTTTCCCGTTCCATGGAATCTCCTAACATGATTACACACAAAGAATAGTTGTAATTACTT
AGCAAAAACAAAGGAAAAAGAGAAGCTGACAACATATGTATGAGAATTTCGAACCTGAAGCAGAACCGATACAACAAAGC
TGCAGATATAGATAATTGCAGGAACCTGAAATATATAACATTTAGTCAAGAGTATATTATATAAAGCTAAAATGATCATA
TGTAAGAGAAAGAAAAAGCTTATTGAAAATATTACCAAAGCTTTAGCGGATTGATCCATTTGCAAATCATCGATAACAAA
GAACGCAAGATATGCCTGAGAAGGATGGAATGAAACACTTGGTGTGAGAATTTACCCCAATATGAACATAGACAGAAGCA
ACAAAGAAAGCAGAAACCGACCTGAGAAACATTCAATACTAATCGAGTGAGGAGGTAAACCATGGCAACTTGATAGTACA
GAATTTTCCGGAACCAATAGACCCACGGTATTCTCGCTCGGCTAGTTTCTTTCAAATCTATCCTCAGCCTTTAAACATTA
AAATCCATATAACTATACAACTCTAATGTTAAAATCAAGAATGCAGAGAATTGAGCATATACAACATACCTTGGCTCTTT
TGTCCCCATAAGAAATATGACCACAAAGCAGCATCCAATTGTGATAGATGAATATGCAATCCAGCGATACTGCAGAATTT
CACGAGAAAGCATGCAATCAATATTGAAACACACTTACTTCAATATAAACATACTGGAGAAGAACACACACAAAATATGA
AACCTGAGTTTCGGTATCTTCTTTTGAACCAGCCTTAATAACACCGAATACTACTAAAGCAATCGCATATAAGCCAAGAT
TAGCAACCTGAAAACCAAATCAAGACGTCATTATGTAAAGAAGCATATTCAGGTACTAAACAAAGATCAGTGAAAGAGCT
TGACCATAGTAAACGCGTTACGAGAGCTTGTTAAAGCAACTCTGCTTGTTGAGTTCAATGAAATACAATTAACCATAGCC
CTGAAGTGTAATTACGTAAAGAGACAGTCACACACACACAGAGCAAAAAACAATGGATATGGCTAAAGATGAAGAAGTAA
AAGAGATGAGATTACATATGGGAAACTTGAGTAGCAGCCCATCCAATGTTAAATATAGCTGCAAACATACTGTAGGAGAA
GGTTTCAAGTGTTAAAGAGTCGTTATGGAGGATCGAACAAGGCAGACAACCTCCAAAAACGGAGGAAAACGAGATTGCAA
CCAGTAATGATCCTGCAGCATGCCAAATCTTGAAATGTCCAAACCTATCAATCTGCCATAACAGAAGACCATATTCATCT
ACCTCAAACTGAATTAGCACCACTAGTAAGAAACAACAAGCTAAAGACTAAATCAGAAACAGAGAAGTAGAGTACCAATT
CACCAGTGAAGATAGTAGCAAATGCATCAGCAACTTGGCCAGAGAGCATAACAATGGCTGCATCTCTACAGAAGAAGAAA
ACTTGATTATGGTTGAATTATTACATATCAAGGGTCAGAATTATATGAAAATTTAGATAAAATTGCACCTAGGGGAGAGA
CCAATTTGGGTCAAGAATAGGAGGAGGTAAGTGAACCAACAAGAAGCAGTAATGTCATTAAGCATATGCCCTACTCCATA
GAAGAAGACAGACCATCTTCCAATGGGTTTTGTGAATGGATCCTCCTCACTTCCTCCGGTCATTTTCTCAACCGCTTCGA
AATTTTCCCCGGAATAAAGTGAGGATTTTTAATCAATCTGGACCTGGGAAACCCCTAGCAATAAATTATCAAACTCCTCA
ATAAGATCTAATTGAGCTAATCAGAAACAAAAGAGATGAA
>AT3G60070.6 | chr3:22180572-22183571 REVERSE LENGTH=3000
CAAAATAGTCTTCTGAGGTTAAAAACACTAAATGCTCGATTGTTTCTTTTGAATATGTTTGATTTCTGGTTCACTAATAT
TTTACTATATACAAAATTTGCCAGATTCTTTAGACGACGGTTTTGTACATAAGGATAGATCACAATGTGACATCACTTAC
TTGTATCAGAAAAAAAAAAACTGAATCTAAATGTGAGACCTCGGGTTTGATTGTTTGGGTTTTACCATTTGTAATATACA
CAAAATATTCATATTTTTGACAATGTAACACATACTGAAGTATATTTGTCTGGTAGGACACAGATTATCACATTGTGAAC
ACAATCACATATTCACATGTACTAGAATTACTGAAAAACACTTAAACCTTATTTTCCACTGATGAGAAGTCATGTCTCTT
TATTCCATAGACATCTCCTTTATCATTCTCCTTGTATTAGTGTCATCAAACCTGATAATAAGGAGTCAGTAATCTGATAG
CTATCTGTATGTTTTACGGAGCTTGAAAGAACGCGTAAGGCTCATACAATTTGGCCATGGCCACAAAATACTTTAGCTTC
TTCTTTCCTTTGATACTCAATGTAATATCTGACTCCCTTTCTCGCAAGTTGTTCCCTCTTTGACATGCATCTGAATAAAT
CCTCCAAGGACCGGTGAAATTCCATAGGCTTTATTATCGTTGTCCATCAACTCGCACAAAAATAAAAAAAAAACAGAACA
AAACAACAGAGCAAAAGAAACATAGGAACCTGTCGTCAAAGGTTGTGGTAGCAGCAGAACTGATAATGATATCAATCTCC
TCACTAATCTTGAGTGATGTTTCAGAGTCCACCCCAAGATTATCTTCTGCAATGTCTTCAACTACTGGAAGTAACTTGCT
CTTCAAGAAAGTATCATATGACTTTCCATGCCTTTGCTTCAGAAGCTTGAATAGATCCGAGCTTATGATCTGTTGGGAAA
ACTAGTGAGGGAGATGTATACAAGAATTGAAGGATGGAATTGGAAATAGAGTCTCTTCTTGGCTGCTTCTTGATCATTGG
CTTTAATTACAAGGACGATCTTCCCTCAACAACTTCTCAATAAAACCTGCACAACTTTCAAGTCAAAAGTCAGTTTTGCA
AGACGTACGTAAGATAATTGGCTTGCAAAAAGGATGGAGGAGAAGAAGACTGGTTCCTTACCTTTGGCAAGAAATCATGT
TGCACCGGTGACGAATAGCCTTTCCCTTGCAAGAAAACAAAAACTGAAAAGTCTAACGCTACCGAGATCGACGGTAGCCA
TTGTTAGTACCAAACAAAGCTTTTGGTCTGAGAAACAAAAACTGAAAGTGTGAATAATGTTGAGAAAACAGACATGTTTA
TTCATTGGCTGGACTAATCTAAGCAAAAAGCATAAGCAAACCAAACCAAGTCAATGTAATTGTTAGACCAGGCTCAGTAA
GTTGGCTTGTTAAACTAATGCCAGAGAAGGTTTTAAATCAGGCCCATCAAATCCACATCTTTTTTTTTTTTGTGTGGGCT
TCGTATCATGTAAGACATAATTGGGTTAGGCCGGGTCGGGTCGGATCTAGTCTAACTAATAATGTAATATGATAATTTAA
AATTATCTGCAAAAAACAAATTTATTTTTTCTTCAGTAGTGAATTAAGTTCTTCTTCTTCTGCTAGAAACCCTAATTTTT
GGGGACTGTGCAATTAGTCGCACTCTCAGATTCGGCCCTGGAGCCATCGTCATCGATGAATCCGATGAGGTCTTCTTCTC
GACGAGCAAGATAAGCATTTTTGTCTTCTGCGGTTTTGACTATTATCCAGGTAATAAGAAACACAGTCTAAACATTGATA
TCTTGAAAGTGAAATTGGAAATTAAATATTTGATTATTGCAGGAAAGATCGCAGAGAATAATGGGGATTGAGATCAGATA
TGAACTTGGCACTTGTTTTAGGCACAAATGTAGTTCGTAAAGCTTATCGCTTTCTCTTCATCTCCAGAAAATTCTGCAAT
GGGAACTTTGGTGGTAATGAAATCGATAATGGTTTCCCTGATTTGGATTGTGGATTTGACGAGGACTCCAATATCAGTGA
GCTCAGAAGCATCGATCGAGAAGTGATCTCTGTTCGGAGTAGGTTTTTGGAGAGTGCCAATCATAGTGCGTCTCGTGTTC
TCGTGACATTGCAGCTAGATGAATCTGGATTCAATTCAAAGTCAGTTTTAGATGAATTGAATGTTAGAGTCTCAGGGCTT
CTAGTGAGGGAGGTTCTTGTAGGGATCTTAAGGAACTTGAGCTATGATAATAAGGCAAGATGTGCGAAACTAGCTTATAG
ATTCTTCCTGTGGTCTGGAGAACAAGAGTGTTTTAGGCACACAGTGAATTCTTATCATTTGCTTATGAAGATATTTGCAG
AGTGTGGAGAGTACAAGGCAATGTGGAGGTTAGTTGATGAGATGGTTCAAGACGGATTCCCGACAACAGCGAGGACGTTT
AATCTGTTGATTTGTAGTTGTGGTGAAGCAGGTTTAGCGAAACAAGCTGTTGTGCAGTTCATGAAGTCCAAGACTTTTAA
TTACCGACCTTTCAAACACTCTTATAACGCGATTTTGAATTCTTTGCTAGGTGTAAAACAGTATAAATTGATTGAGTGGG
TTTACAAGCAGATGTTAGAAGACGGGTTTTCGCCAGATGTTCTGACTTATAACATTCTCTTGTGGACAAACTATAGGTTA
GGGAAAATGGATAGATTCGACAGGCTGTTTGATGAGATGGCTCGAGATGGGTTCTCTCCGGATTCTTACACATACAACAT
TTTGCTGCACATTTTGGGGAAAGGGAATAAACCTCTCGCTGCTCTTACTACGTTGAACCATATGAAGGAAGTAGGAATCG
ACCCGAGTGTCCTCCACTACACTACTTTGATAGACGGTCTGAGCCGTGCAGGGAATCTGGAGGCGTGCAAGTACTTTCTA
GATGAAATGGTGAAAGCTGGGTGCAGACCGGATGTTGTTT
>AT3G60070.2 | chr3:22180572-22183571 REVERSE LENGTH=3000
CAAAATAGTCTTCTGAGGTTAAAAACACTAAATGCTCGATTGTTTCTTTTGAATATGTTTGATTTCTGGTTCACTAATAT
TTTACTATATACAAAATTTGCCAGATTCTTTAGACGACGGTTTTGTACATAAGGATAGATCACAATGTGACATCACTTAC
TTGTATCAGAAAAAAAAAAACTGAATCTAAATGTGAGACCTCGGGTTTGATTGTTTGGGTTTTACCATTTGTAATATACA
CAAAATATTCATATTTTTGACAATGTAACACATACTGAAGTATATTTGTCTGGTAGGACACAGATTATCACATTGTGAAC
ACAATCACATATTCACATGTACTAGAATTACTGAAAAACACTTAAACCTTATTTTCCACTGATGAGAAGTCATGTCTCTT
TATTCCATAGACATCTCCTTTATCATTCTCCTTGTATTAGTGTCATCAAACCTGATAATAAGGAGTCAGTAATCTGATAG
CTATCTGTATGTTTTACGGAGCTTGAAAGAACGCGTAAGGCTCATACAATTTGGCCATGGCCACAAAATACTTTAGCTTC
TTCTTTCCTTTGATACTCAATGTAATATCTGACTCCCTTTCTCGCAAGTTGTTCCCTCTTTGACATGCATCTGAATAAAT
CCTCCAAGGACCGGTGAAATTCCATAGGCTTTATTATCGTTGTCCATCAACTCGCACAAAAATAAAAAAAAAACAGAACA
AAACAACAGAGCAAAAGAAACATAGGAACCTGTCGTCAAAGGTTGTGGTAGCAGCAGAACTGATAATGATATCAATCTCC
TCACTAATCTTGAGTGATGTTTCAGAGTCCACCCCAAGATTATCTTCTGCAATGTCTTCAACTACTGGAAGTAACTTGCT
CTTCAAGAAAGTATCATATGACTTTCCATGCCTTTGCTTCAGAAGCTTGAATAGATCCGAGCTTATGATCTGTTGGGAAA
ACTAGTGAGGGAGATGTATACAAGAATTGAAGGATGGAATTGGAAATAGAGTCTCTTCTTGGCTGCTTCTTGATCATTGG
CTTTAATTACAAGGACGATCTTCCCTCAACAACTTCTCAATAAAACCTGCACAACTTTCAAGTCAAAAGTCAGTTTTGCA
AGACGTACGTAAGATAATTGGCTTGCAAAAAGGATGGAGGAGAAGAAGACTGGTTCCTTACCTTTGGCAAGAAATCATGT
TGCACCGGTGACGAATAGCCTTTCCCTTGCAAGAAAACAAAAACTGAAAAGTCTAACGCTACCGAGATCGACGGTAGCCA
TTGTTAGTACCAAACAAAGCTTTTGGTCTGAGAAACAAAAACTGAAAGTGTGAATAATGTTGAGAAAACAGACATGTTTA
TTCATTGGCTGGACTAATCTAAGCAAAAAGCATAAGCAAACCAAACCAAGTCAATGTAATTGTTAGACCAGGCTCAGTAA
GTTGGCTTGTTAAACTAATGCCAGAGAAGGTTTTAAATCAGGCCCATCAAATCCACATCTTTTTTTTTTTTGTGTGGGCT
TCGTATCATGTAAGACATAATTGGGTTAGGCCGGGTCGGGTCGGATCTAGTCTAACTAATAATGTAATATGATAATTTAA
AATTATCTGCAAAAAACAAATTTATTTTTTCTTCAGTAGTGAATTAAGTTCTTCTTCTTCTGCTAGAAACCCTAATTTTT
GGGGACTGTGCAATTAGTCGCACTCTCAGATTCGGCCCTGGAGCCATCGTCATCGATGAATCCGATGAGGTCTTCTTCTC
GACGAGCAAGATAAGCATTTTTGTCTTCTGCGGTTTTGACTATTATCCAGGTAATAAGAAACACAGTCTAAACATTGATA
TCTTGAAAGTGAAATTGGAAATTAAATATTTGATTATTGCAGGAAAGATCGCAGAGAATAATGGGGATTGAGATCAGATA
TGAACTTGGCACTTGTTTTAGGCACAAATGTAGTTCGTAAAGCTTATCGCTTTCTCTTCATCTCCAGAAAATTCTGCAAT
GGGAACTTTGGTGGTAATGAAATCGATAATGGTTTCCCTGATTTGGATTGTGGATTTGACGAGGACTCCAATATCAGTGA
GCTCAGAAGCATCGATCGAGAAGTGATCTCTGTTCGGAGTAGGTTTTTGGAGAGTGCCAATCATAGTGCGTCTCGTGTTC
TCGTGACATTGCAGCTAGATGAATCTGGATTCAATTCAAAGTCAGTTTTAGATGAATTGAATGTTAGAGTCTCAGGGCTT
CTAGTGAGGGAGGTTCTTGTAGGGATCTTAAGGAACTTGAGCTATGATAATAAGGCAAGATGTGCGAAACTAGCTTATAG
ATTCTTCCTGTGGTCTGGAGAACAAGAGTGTTTTAGGCACACAGTGAATTCTTATCATTTGCTTATGAAGATATTTGCAG
AGTGTGGAGAGTACAAGGCAATGTGGAGGTTAGTTGATGAGATGGTTCAAGACGGATTCCCGACAACAGCGAGGACGTTT
AATCTGTTGATTTGTAGTTGTGGTGAAGCAGGTTTAGCGAAACAAGCTGTTGTGCAGTTCATGAAGTCCAAGACTTTTAA
TTACCGACCTTTCAAACACTCTTATAACGCGATTTTGAATTCTTTGCTAGGTGTAAAACAGTATAAATTGATTGAGTGGG
TTTACAAGCAGATGTTAGAAGACGGGTTTTCGCCAGATGTTCTGACTTATAACATTCTCTTGTGGACAAACTATAGGTTA
GGGAAAATGGATAGATTCGACAGGCTGTTTGATGAGATGGCTCGAGATGGGTTCTCTCCGGATTCTTACACATACAACAT
TTTGCTGCACATTTTGGGGAAAGGGAATAAACCTCTCGCTGCTCTTACTACGTTGAACCATATGAAGGAAGTAGGAATCG
ACCCGAGTGTCCTCCACTACACTACTTTGATAGACGGTCTGAGCCGTGCAGGGAATCTGGAGGCGTGCAAGTACTTTCTA
GATGAAATGGTGAAAGCTGGGTGCAGACCGGATGTTGTTT
>AT3G60070.5 | chr3:22180572-22183571 REVERSE LENGTH=3000
CAAAATAGTCTTCTGAGGTTAAAAACACTAAATGCTCGATTGTTTCTTTTGAATATGTTTGATTTCTGGTTCACTAATAT
TTTACTATATACAAAATTTGCCAGATTCTTTAGACGACGGTTTTGTACATAAGGATAGATCACAATGTGACATCACTTAC
TTGTATCAGAAAAAAAAAAACTGAATCTAAATGTGAGACCTCGGGTTTGATTGTTTGGGTTTTACCATTTGTAATATACA
CAAAATATTCATATTTTTGACAATGTAACACATACTGAAGTATATTTGTCTGGTAGGACACAGATTATCACATTGTGAAC
ACAATCACATATTCACATGTACTAGAATTACTGAAAAACACTTAAACCTTATTTTCCACTGATGAGAAGTCATGTCTCTT
TATTCCATAGACATCTCCTTTATCATTCTCCTTGTATTAGTGTCATCAAACCTGATAATAAGGAGTCAGTAATCTGATAG
CTATCTGTATGTTTTACGGAGCTTGAAAGAACGCGTAAGGCTCATACAATTTGGCCATGGCCACAAAATACTTTAGCTTC
TTCTTTCCTTTGATACTCAATGTAATATCTGACTCCCTTTCTCGCAAGTTGTTCCCTCTTTGACATGCATCTGAATAAAT
CCTCCAAGGACCGGTGAAATTCCATAGGCTTTATTATCGTTGTCCATCAACTCGCACAAAAATAAAAAAAAAACAGAACA
AAACAACAGAGCAAAAGAAACATAGGAACCTGTCGTCAAAGGTTGTGGTAGCAGCAGAACTGATAATGATATCAATCTCC
TCACTAATCTTGAGTGATGTTTCAGAGTCCACCCCAAGATTATCTTCTGCAATGTCTTCAACTACTGGAAGTAACTTGCT
CTTCAAGAAAGTATCATATGACTTTCCATGCCTTTGCTTCAGAAGCTTGAATAGATCCGAGCTTATGATCTGTTGGGAAA
ACTAGTGAGGGAGATGTATACAAGAATTGAAGGATGGAATTGGAAATAGAGTCTCTTCTTGGCTGCTTCTTGATCATTGG
CTTTAATTACAAGGACGATCTTCCCTCAACAACTTCTCAATAAAACCTGCACAACTTTCAAGTCAAAAGTCAGTTTTGCA
AGACGTACGTAAGATAATTGGCTTGCAAAAAGGATGGAGGAGAAGAAGACTGGTTCCTTACCTTTGGCAAGAAATCATGT
TGCACCGGTGACGAATAGCCTTTCCCTTGCAAGAAAACAAAAACTGAAAAGTCTAACGCTACCGAGATCGACGGTAGCCA
TTGTTAGTACCAAACAAAGCTTTTGGTCTGAGAAACAAAAACTGAAAGTGTGAATAATGTTGAGAAAACAGACATGTTTA
TTCATTGGCTGGACTAATCTAAGCAAAAAGCATAAGCAAACCAAACCAAGTCAATGTAATTGTTAGACCAGGCTCAGTAA
GTTGGCTTGTTAAACTAATGCCAGAGAAGGTTTTAAATCAGGCCCATCAAATCCACATCTTTTTTTTTTTTGTGTGGGCT
TCGTATCATGTAAGACATAATTGGGTTAGGCCGGGTCGGGTCGGATCTAGTCTAACTAATAATGTAATATGATAATTTAA
AATTATCTGCAAAAAACAAATTTATTTTTTCTTCAGTAGTGAATTAAGTTCTTCTTCTTCTGCTAGAAACCCTAATTTTT
GGGGACTGTGCAATTAGTCGCACTCTCAGATTCGGCCCTGGAGCCATCGTCATCGATGAATCCGATGAGGTCTTCTTCTC
GACGAGCAAGATAAGCATTTTTGTCTTCTGCGGTTTTGACTATTATCCAGGTAATAAGAAACACAGTCTAAACATTGATA
TCTTGAAAGTGAAATTGGAAATTAAATATTTGATTATTGCAGGAAAGATCGCAGAGAATAATGGGGATTGAGATCAGATA
TGAACTTGGCACTTGTTTTAGGCACAAATGTAGTTCGTAAAGCTTATCGCTTTCTCTTCATCTCCAGAAAATTCTGCAAT
GGGAACTTTGGTGGTAATGAAATCGATAATGGTTTCCCTGATTTGGATTGTGGATTTGACGAGGACTCCAATATCAGTGA
GCTCAGAAGCATCGATCGAGAAGTGATCTCTGTTCGGAGTAGGTTTTTGGAGAGTGCCAATCATAGTGCGTCTCGTGTTC
TCGTGACATTGCAGCTAGATGAATCTGGATTCAATTCAAAGTCAGTTTTAGATGAATTGAATGTTAGAGTCTCAGGGCTT
CTAGTGAGGGAGGTTCTTGTAGGGATCTTAAGGAACTTGAGCTATGATAATAAGGCAAGATGTGCGAAACTAGCTTATAG
ATTCTTCCTGTGGTCTGGAGAACAAGAGTGTTTTAGGCACACAGTGAATTCTTATCATTTGCTTATGAAGATATTTGCAG
AGTGTGGAGAGTACAAGGCAATGTGGAGGTTAGTTGATGAGATGGTTCAAGACGGATTCCCGACAACAGCGAGGACGTTT
AATCTGTTGATTTGTAGTTGTGGTGAAGCAGGTTTAGCGAAACAAGCTGTTGTGCAGTTCATGAAGTCCAAGACTTTTAA
TTACCGACCTTTCAAACACTCTTATAACGCGATTTTGAATTCTTTGCTAGGTGTAAAACAGTATAAATTGATTGAGTGGG
TTTACAAGCAGATGTTAGAAGACGGGTTTTCGCCAGATGTTCTGACTTATAACATTCTCTTGTGGACAAACTATAGGTTA
GGGAAAATGGATAGATTCGACAGGCTGTTTGATGAGATGGCTCGAGATGGGTTCTCTCCGGATTCTTACACATACAACAT
TTTGCTGCACATTTTGGGGAAAGGGAATAAACCTCTCGCTGCTCTTACTACGTTGAACCATATGAAGGAAGTAGGAATCG
ACCCGAGTGTCCTCCACTACACTACTTTGATAGACGGTCTGAGCCGTGCAGGGAATCTGGAGGCGTGCAAGTACTTTCTA
GATGAAATGGTGAAAGCTGGGTGCAGACCGGATGTTGTTT
>AT3G60070.4 | chr3:22180572-22183571 REVERSE LENGTH=3000
CAAAATAGTCTTCTGAGGTTAAAAACACTAAATGCTCGATTGTTTCTTTTGAATATGTTTGATTTCTGGTTCACTAATAT
TTTACTATATACAAAATTTGCCAGATTCTTTAGACGACGGTTTTGTACATAAGGATAGATCACAATGTGACATCACTTAC
TTGTATCAGAAAAAAAAAAACTGAATCTAAATGTGAGACCTCGGGTTTGATTGTTTGGGTTTTACCATTTGTAATATACA
CAAAATATTCATATTTTTGACAATGTAACACATACTGAAGTATATTTGTCTGGTAGGACACAGATTATCACATTGTGAAC
ACAATCACATATTCACATGTACTAGAATTACTGAAAAACACTTAAACCTTATTTTCCACTGATGAGAAGTCATGTCTCTT
TATTCCATAGACATCTCCTTTATCATTCTCCTTGTATTAGTGTCATCAAACCTGATAATAAGGAGTCAGTAATCTGATAG
CTATCTGTATGTTTTACGGAGCTTGAAAGAACGCGTAAGGCTCATACAATTTGGCCATGGCCACAAAATACTTTAGCTTC
TTCTTTCCTTTGATACTCAATGTAATATCTGACTCCCTTTCTCGCAAGTTGTTCCCTCTTTGACATGCATCTGAATAAAT
CCTCCAAGGACCGGTGAAATTCCATAGGCTTTATTATCGTTGTCCATCAACTCGCACAAAAATAAAAAAAAAACAGAACA
AAACAACAGAGCAAAAGAAACATAGGAACCTGTCGTCAAAGGTTGTGGTAGCAGCAGAACTGATAATGATATCAATCTCC
TCACTAATCTTGAGTGATGTTTCAGAGTCCACCCCAAGATTATCTTCTGCAATGTCTTCAACTACTGGAAGTAACTTGCT
CTTCAAGAAAGTATCATATGACTTTCCATGCCTTTGCTTCAGAAGCTTGAATAGATCCGAGCTTATGATCTGTTGGGAAA
ACTAGTGAGGGAGATGTATACAAGAATTGAAGGATGGAATTGGAAATAGAGTCTCTTCTTGGCTGCTTCTTGATCATTGG
CTTTAATTACAAGGACGATCTTCCCTCAACAACTTCTCAATAAAACCTGCACAACTTTCAAGTCAAAAGTCAGTTTTGCA
AGACGTACGTAAGATAATTGGCTTGCAAAAAGGATGGAGGAGAAGAAGACTGGTTCCTTACCTTTGGCAAGAAATCATGT
TGCACCGGTGACGAATAGCCTTTCCCTTGCAAGAAAACAAAAACTGAAAAGTCTAACGCTACCGAGATCGACGGTAGCCA
TTGTTAGTACCAAACAAAGCTTTTGGTCTGAGAAACAAAAACTGAAAGTGTGAATAATGTTGAGAAAACAGACATGTTTA
TTCATTGGCTGGACTAATCTAAGCAAAAAGCATAAGCAAACCAAACCAAGTCAATGTAATTGTTAGACCAGGCTCAGTAA
GTTGGCTTGTTAAACTAATGCCAGAGAAGGTTTTAAATCAGGCCCATCAAATCCACATCTTTTTTTTTTTTGTGTGGGCT
TCGTATCATGTAAGACATAATTGGGTTAGGCCGGGTCGGGTCGGATCTAGTCTAACTAATAATGTAATATGATAATTTAA
AATTATCTGCAAAAAACAAATTTATTTTTTCTTCAGTAGTGAATTAAGTTCTTCTTCTTCTGCTAGAAACCCTAATTTTT
GGGGACTGTGCAATTAGTCGCACTCTCAGATTCGGCCCTGGAGCCATCGTCATCGATGAATCCGATGAGGTCTTCTTCTC
GACGAGCAAGATAAGCATTTTTGTCTTCTGCGGTTTTGACTATTATCCAGGTAATAAGAAACACAGTCTAAACATTGATA
TCTTGAAAGTGAAATTGGAAATTAAATATTTGATTATTGCAGGAAAGATCGCAGAGAATAATGGGGATTGAGATCAGATA
TGAACTTGGCACTTGTTTTAGGCACAAATGTAGTTCGTAAAGCTTATCGCTTTCTCTTCATCTCCAGAAAATTCTGCAAT
GGGAACTTTGGTGGTAATGAAATCGATAATGGTTTCCCTGATTTGGATTGTGGATTTGACGAGGACTCCAATATCAGTGA
GCTCAGAAGCATCGATCGAGAAGTGATCTCTGTTCGGAGTAGGTTTTTGGAGAGTGCCAATCATAGTGCGTCTCGTGTTC
TCGTGACATTGCAGCTAGATGAATCTGGATTCAATTCAAAGTCAGTTTTAGATGAATTGAATGTTAGAGTCTCAGGGCTT
CTAGTGAGGGAGGTTCTTGTAGGGATCTTAAGGAACTTGAGCTATGATAATAAGGCAAGATGTGCGAAACTAGCTTATAG
ATTCTTCCTGTGGTCTGGAGAACAAGAGTGTTTTAGGCACACAGTGAATTCTTATCATTTGCTTATGAAGATATTTGCAG
AGTGTGGAGAGTACAAGGCAATGTGGAGGTTAGTTGATGAGATGGTTCAAGACGGATTCCCGACAACAGCGAGGACGTTT
AATCTGTTGATTTGTAGTTGTGGTGAAGCAGGTTTAGCGAAACAAGCTGTTGTGCAGTTCATGAAGTCCAAGACTTTTAA
TTACCGACCTTTCAAACACTCTTATAACGCGATTTTGAATTCTTTGCTAGGTGTAAAACAGTATAAATTGATTGAGTGGG
TTTACAAGCAGATGTTAGAAGACGGGTTTTCGCCAGATGTTCTGACTTATAACATTCTCTTGTGGACAAACTATAGGTTA
GGGAAAATGGATAGATTCGACAGGCTGTTTGATGAGATGGCTCGAGATGGGTTCTCTCCGGATTCTTACACATACAACAT
TTTGCTGCACATTTTGGGGAAAGGGAATAAACCTCTCGCTGCTCTTACTACGTTGAACCATATGAAGGAAGTAGGAATCG
ACCCGAGTGTCCTCCACTACACTACTTTGATAGACGGTCTGAGCCGTGCAGGGAATCTGGAGGCGTGCAAGTACTTTCTA
GATGAAATGGTGAAAGCTGGGTGCAGACCGGATGTTGTTT
>AT3G60070.3 | chr3:22180572-22183571 REVERSE LENGTH=3000
CAAAATAGTCTTCTGAGGTTAAAAACACTAAATGCTCGATTGTTTCTTTTGAATATGTTTGATTTCTGGTTCACTAATAT
TTTACTATATACAAAATTTGCCAGATTCTTTAGACGACGGTTTTGTACATAAGGATAGATCACAATGTGACATCACTTAC
TTGTATCAGAAAAAAAAAAACTGAATCTAAATGTGAGACCTCGGGTTTGATTGTTTGGGTTTTACCATTTGTAATATACA
CAAAATATTCATATTTTTGACAATGTAACACATACTGAAGTATATTTGTCTGGTAGGACACAGATTATCACATTGTGAAC
ACAATCACATATTCACATGTACTAGAATTACTGAAAAACACTTAAACCTTATTTTCCACTGATGAGAAGTCATGTCTCTT
TATTCCATAGACATCTCCTTTATCATTCTCCTTGTATTAGTGTCATCAAACCTGATAATAAGGAGTCAGTAATCTGATAG
CTATCTGTATGTTTTACGGAGCTTGAAAGAACGCGTAAGGCTCATACAATTTGGCCATGGCCACAAAATACTTTAGCTTC
TTCTTTCCTTTGATACTCAATGTAATATCTGACTCCCTTTCTCGCAAGTTGTTCCCTCTTTGACATGCATCTGAATAAAT
CCTCCAAGGACCGGTGAAATTCCATAGGCTTTATTATCGTTGTCCATCAACTCGCACAAAAATAAAAAAAAAACAGAACA
AAACAACAGAGCAAAAGAAACATAGGAACCTGTCGTCAAAGGTTGTGGTAGCAGCAGAACTGATAATGATATCAATCTCC
TCACTAATCTTGAGTGATGTTTCAGAGTCCACCCCAAGATTATCTTCTGCAATGTCTTCAACTACTGGAAGTAACTTGCT
CTTCAAGAAAGTATCATATGACTTTCCATGCCTTTGCTTCAGAAGCTTGAATAGATCCGAGCTTATGATCTGTTGGGAAA
ACTAGTGAGGGAGATGTATACAAGAATTGAAGGATGGAATTGGAAATAGAGTCTCTTCTTGGCTGCTTCTTGATCATTGG
CTTTAATTACAAGGACGATCTTCCCTCAACAACTTCTCAATAAAACCTGCACAACTTTCAAGTCAAAAGTCAGTTTTGCA
AGACGTACGTAAGATAATTGGCTTGCAAAAAGGATGGAGGAGAAGAAGACTGGTTCCTTACCTTTGGCAAGAAATCATGT
TGCACCGGTGACGAATAGCCTTTCCCTTGCAAGAAAACAAAAACTGAAAAGTCTAACGCTACCGAGATCGACGGTAGCCA
TTGTTAGTACCAAACAAAGCTTTTGGTCTGAGAAACAAAAACTGAAAGTGTGAATAATGTTGAGAAAACAGACATGTTTA
TTCATTGGCTGGACTAATCTAAGCAAAAAGCATAAGCAAACCAAACCAAGTCAATGTAATTGTTAGACCAGGCTCAGTAA
GTTGGCTTGTTAAACTAATGCCAGAGAAGGTTTTAAATCAGGCCCATCAAATCCACATCTTTTTTTTTTTTGTGTGGGCT
TCGTATCATGTAAGACATAATTGGGTTAGGCCGGGTCGGGTCGGATCTAGTCTAACTAATAATGTAATATGATAATTTAA
AATTATCTGCAAAAAACAAATTTATTTTTTCTTCAGTAGTGAATTAAGTTCTTCTTCTTCTGCTAGAAACCCTAATTTTT
GGGGACTGTGCAATTAGTCGCACTCTCAGATTCGGCCCTGGAGCCATCGTCATCGATGAATCCGATGAGGTCTTCTTCTC
GACGAGCAAGATAAGCATTTTTGTCTTCTGCGGTTTTGACTATTATCCAGGTAATAAGAAACACAGTCTAAACATTGATA
TCTTGAAAGTGAAATTGGAAATTAAATATTTGATTATTGCAGGAAAGATCGCAGAGAATAATGGGGATTGAGATCAGATA
TGAACTTGGCACTTGTTTTAGGCACAAATGTAGTTCGTAAAGCTTATCGCTTTCTCTTCATCTCCAGAAAATTCTGCAAT
GGGAACTTTGGTGGTAATGAAATCGATAATGGTTTCCCTGATTTGGATTGTGGATTTGACGAGGACTCCAATATCAGTGA
GCTCAGAAGCATCGATCGAGAAGTGATCTCTGTTCGGAGTAGGTTTTTGGAGAGTGCCAATCATAGTGCGTCTCGTGTTC
TCGTGACATTGCAGCTAGATGAATCTGGATTCAATTCAAAGTCAGTTTTAGATGAATTGAATGTTAGAGTCTCAGGGCTT
CTAGTGAGGGAGGTTCTTGTAGGGATCTTAAGGAACTTGAGCTATGATAATAAGGCAAGATGTGCGAAACTAGCTTATAG
ATTCTTCCTGTGGTCTGGAGAACAAGAGTGTTTTAGGCACACAGTGAATTCTTATCATTTGCTTATGAAGATATTTGCAG
AGTGTGGAGAGTACAAGGCAATGTGGAGGTTAGTTGATGAGATGGTTCAAGACGGATTCCCGACAACAGCGAGGACGTTT
AATCTGTTGATTTGTAGTTGTGGTGAAGCAGGTTTAGCGAAACAAGCTGTTGTGCAGTTCATGAAGTCCAAGACTTTTAA
TTACCGACCTTTCAAACACTCTTATAACGCGATTTTGAATTCTTTGCTAGGTGTAAAACAGTATAAATTGATTGAGTGGG
TTTACAAGCAGATGTTAGAAGACGGGTTTTCGCCAGATGTTCTGACTTATAACATTCTCTTGTGGACAAACTATAGGTTA
GGGAAAATGGATAGATTCGACAGGCTGTTTGATGAGATGGCTCGAGATGGGTTCTCTCCGGATTCTTACACATACAACAT
TTTGCTGCACATTTTGGGGAAAGGGAATAAACCTCTCGCTGCTCTTACTACGTTGAACCATATGAAGGAAGTAGGAATCG
ACCCGAGTGTCCTCCACTACACTACTTTGATAGACGGTCTGAGCCGTGCAGGGAATCTGGAGGCGTGCAAGTACTTTCTA
GATGAAATGGTGAAAGCTGGGTGCAGACCGGATGTTGTTT
>AT3G60070.1 | chr3:22180572-22183571 REVERSE LENGTH=3000
CAAAATAGTCTTCTGAGGTTAAAAACACTAAATGCTCGATTGTTTCTTTTGAATATGTTTGATTTCTGGTTCACTAATAT
TTTACTATATACAAAATTTGCCAGATTCTTTAGACGACGGTTTTGTACATAAGGATAGATCACAATGTGACATCACTTAC
TTGTATCAGAAAAAAAAAAACTGAATCTAAATGTGAGACCTCGGGTTTGATTGTTTGGGTTTTACCATTTGTAATATACA
CAAAATATTCATATTTTTGACAATGTAACACATACTGAAGTATATTTGTCTGGTAGGACACAGATTATCACATTGTGAAC
ACAATCACATATTCACATGTACTAGAATTACTGAAAAACACTTAAACCTTATTTTCCACTGATGAGAAGTCATGTCTCTT
TATTCCATAGACATCTCCTTTATCATTCTCCTTGTATTAGTGTCATCAAACCTGATAATAAGGAGTCAGTAATCTGATAG
CTATCTGTATGTTTTACGGAGCTTGAAAGAACGCGTAAGGCTCATACAATTTGGCCATGGCCACAAAATACTTTAGCTTC
TTCTTTCCTTTGATACTCAATGTAATATCTGACTCCCTTTCTCGCAAGTTGTTCCCTCTTTGACATGCATCTGAATAAAT
CCTCCAAGGACCGGTGAAATTCCATAGGCTTTATTATCGTTGTCCATCAACTCGCACAAAAATAAAAAAAAAACAGAACA
AAACAACAGAGCAAAAGAAACATAGGAACCTGTCGTCAAAGGTTGTGGTAGCAGCAGAACTGATAATGATATCAATCTCC
TCACTAATCTTGAGTGATGTTTCAGAGTCCACCCCAAGATTATCTTCTGCAATGTCTTCAACTACTGGAAGTAACTTGCT
CTTCAAGAAAGTATCATATGACTTTCCATGCCTTTGCTTCAGAAGCTTGAATAGATCCGAGCTTATGATCTGTTGGGAAA
ACTAGTGAGGGAGATGTATACAAGAATTGAAGGATGGAATTGGAAATAGAGTCTCTTCTTGGCTGCTTCTTGATCATTGG
CTTTAATTACAAGGACGATCTTCCCTCAACAACTTCTCAATAAAACCTGCACAACTTTCAAGTCAAAAGTCAGTTTTGCA
AGACGTACGTAAGATAATTGGCTTGCAAAAAGGATGGAGGAGAAGAAGACTGGTTCCTTACCTTTGGCAAGAAATCATGT
TGCACCGGTGACGAATAGCCTTTCCCTTGCAAGAAAACAAAAACTGAAAAGTCTAACGCTACCGAGATCGACGGTAGCCA
TTGTTAGTACCAAACAAAGCTTTTGGTCTGAGAAACAAAAACTGAAAGTGTGAATAATGTTGAGAAAACAGACATGTTTA
TTCATTGGCTGGACTAATCTAAGCAAAAAGCATAAGCAAACCAAACCAAGTCAATGTAATTGTTAGACCAGGCTCAGTAA
GTTGGCTTGTTAAACTAATGCCAGAGAAGGTTTTAAATCAGGCCCATCAAATCCACATCTTTTTTTTTTTTGTGTGGGCT
TCGTATCATGTAAGACATAATTGGGTTAGGCCGGGTCGGGTCGGATCTAGTCTAACTAATAATGTAATATGATAATTTAA
AATTATCTGCAAAAAACAAATTTATTTTTTCTTCAGTAGTGAATTAAGTTCTTCTTCTTCTGCTAGAAACCCTAATTTTT
GGGGACTGTGCAATTAGTCGCACTCTCAGATTCGGCCCTGGAGCCATCGTCATCGATGAATCCGATGAGGTCTTCTTCTC
GACGAGCAAGATAAGCATTTTTGTCTTCTGCGGTTTTGACTATTATCCAGGTAATAAGAAACACAGTCTAAACATTGATA
TCTTGAAAGTGAAATTGGAAATTAAATATTTGATTATTGCAGGAAAGATCGCAGAGAATAATGGGGATTGAGATCAGATA
TGAACTTGGCACTTGTTTTAGGCACAAATGTAGTTCGTAAAGCTTATCGCTTTCTCTTCATCTCCAGAAAATTCTGCAAT
GGGAACTTTGGTGGTAATGAAATCGATAATGGTTTCCCTGATTTGGATTGTGGATTTGACGAGGACTCCAATATCAGTGA
GCTCAGAAGCATCGATCGAGAAGTGATCTCTGTTCGGAGTAGGTTTTTGGAGAGTGCCAATCATAGTGCGTCTCGTGTTC
TCGTGACATTGCAGCTAGATGAATCTGGATTCAATTCAAAGTCAGTTTTAGATGAATTGAATGTTAGAGTCTCAGGGCTT
CTAGTGAGGGAGGTTCTTGTAGGGATCTTAAGGAACTTGAGCTATGATAATAAGGCAAGATGTGCGAAACTAGCTTATAG
ATTCTTCCTGTGGTCTGGAGAACAAGAGTGTTTTAGGCACACAGTGAATTCTTATCATTTGCTTATGAAGATATTTGCAG
AGTGTGGAGAGTACAAGGCAATGTGGAGGTTAGTTGATGAGATGGTTCAAGACGGATTCCCGACAACAGCGAGGACGTTT
AATCTGTTGATTTGTAGTTGTGGTGAAGCAGGTTTAGCGAAACAAGCTGTTGTGCAGTTCATGAAGTCCAAGACTTTTAA
TTACCGACCTTTCAAACACTCTTATAACGCGATTTTGAATTCTTTGCTAGGTGTAAAACAGTATAAATTGATTGAGTGGG
TTTACAAGCAGATGTTAGAAGACGGGTTTTCGCCAGATGTTCTGACTTATAACATTCTCTTGTGGACAAACTATAGGTTA
GGGAAAATGGATAGATTCGACAGGCTGTTTGATGAGATGGCTCGAGATGGGTTCTCTCCGGATTCTTACACATACAACAT
TTTGCTGCACATTTTGGGGAAAGGGAATAAACCTCTCGCTGCTCTTACTACGTTGAACCATATGAAGGAAGTAGGAATCG
ACCCGAGTGTCCTCCACTACACTACTTTGATAGACGGTCTGAGCCGTGCAGGGAATCTGGAGGCGTGCAAGTACTTTCTA
GATGAAATGGTGAAAGCTGGGTGCAGACCGGATGTTGTTT
>AT3G60080.1 | chr3:22188556-22191555 FORWARD LENGTH=3000
GAACGATTTCGAAATTCAAATATGAGTTTTTTTTTTGTTTGCTTCAAATTCTCAGCTCTCTGTTTATTTTACCGATCGGC
GTTTTAATCGATTATTGATTATAGTTACAATAACGAGAGTTTTTTTTTTTTCTTCATGTTCAATTGTTTTTACTTTTTAG
ACAAATGTTGATGATCTCTTTGCTTTTGAGTTTTGTCTACTTTCGATACAATAATTGATGAAATAAACGTAAGTGTAATG
ATTTGTTCTACGTTTTTCATTTCTCGACTTTCTGATACGGTGAGTGGTGACTGTAGTCTGTTGATCTGGTTGACTCTAAT
AAAAATAAAAGTGAATACAAGGCCCACCAACAAAGACAAAATTGGGCTGAGAATCTTGGGCTATAAGATGATTAAAACTT
GATTTTTAACCAATTTTTGTTTTTGGACCTTTTCGCATGTATCTGTCTTTTGATTTTCAGTTTTGATGATTTGATTTTGC
TTCTTACAAAAGAATCCCAATTGTTCGACTAATTGTGGTTTTAAACTAGTACTACAAATTAATAATAATAATAGCTCTAC
TATATAGTTGTCATTAACAAAACTCTTCACCCTTGATGATGTCTTCTAACCAGACCTGCTTGAATCAAAACACCATCACC
TAAAAAATAGGATGGTAGGAGCCAGTGGTTTTGGTGAAATCCTTCTACCAATGCACTCTAAAACATCTAATTGTATGAAT
TATGCAATGATTGAGACACTAGTGATTCTAAGCAATTTTCTGCCCTTTTAGTTTAGGTTTAGGATCAAATGATATTTTGG
TTAGCAACAATTAATAGTTACATTAGATAAATAATACGAAAAACATCTCCCTGTTAGACAACAACAAACTGAAAATAAAG
GATTTGACGTAAAACAAGTTAGTTTATCATGATGTGAAAAACAAATTGATCGAGTAGAAACTCAAAGCATCCAAAGAAAG
TTGGATCAACGGTTGTATAATTCAACACATGGTAGTTAGTATAGGGAGATTTGTTTCACTAGTTTTAAGGAGAGTAAGTC
AACAATCCCGCGTATCAACATTAAATAATGACCAAAACAATACGATTTGTTCTTACAAAAATATCATACAGCTATTGTTA
ACTACAAATGTCAAATTCTTGAAATTTTATATAACCGAAACACGCTAATGTCAAACTATGATCTATTTAAATTAAATAGA
TAACTTTGACCTTTAAATCAGTTGATGCAACATTCAAGTAGTGAACAAAAAAAAATCGATTGATGTAACTAATTATACTT
ATTTTACTAGTTTGGATAAACGAAATTGTCTGACCTAGTGACCTCTCCATATGATTAGTGGCCGCTTTTTTTTTGGATAA
TTAATTAATCTTTTTTTTTGGGTCAAACAATTTTGGATTTTTGATCCAAGGAATCAAAACATCAAAACAAAAAGCTTTGC
ACGTGTACAGATGAGTCACATATCACGTCCGACGAGTATCTGTCGTGTTTATTAAGTTATTAGTATAGGGCACACGGAAT
TTGTTTTTCTTTTTGTCGGTTTATCTAATCTCTTAATTCCGAAACAAATGTAATTTTTTTACTATTAACGATGTTTACCA
TAGACAATAAATAATTACATTTCACATATGCTCCGTGAAAATTACTAAGACGAATTTCACATATGTAGTGAAAGATTGTT
TTAAAATATATGTACAACTCCAAGAAACCCTATCTCCATAAGCCATGTAACAAATTATTATTATTATTATTTTGGTAAAG
GACATTTTAACAAATTCGTAAATAAAACAAAGTCAAATTCACCTCCAAAGGTTAAGTCGACGACCTATATTATATAGTCA
ACCACATATATTAAATAAAACATCGCTCACGCCATCTACTCATATGTATGTTTTTACTTAATTATATAGCTAATTGATTA
TATGATATATCATCAGTTGGAAAATTAAAAACCATTTTATTCCGATAGCGTAAAAGAAACAGATCATTCTTTTTGTTTAA
ATTACAATTTATTTAACTCAAGTTGTTGAAAAGTGTGTAATGGAAGGCAGGTCCATAGCTATTTCGTCTTATATTTTTAA
CTATTTTCATTTTGTTTGTCTTTAAGAAATAGTATTTTATTAATGTTTTTTTACAAACCAACAATAAAACTGTATATTCA
CATTTTGTTTTTTTTGTGTATATATATAGAGACATATAATCCACAACATATGCATATCATTTCCCAAAACAATACAAGAA
ACCTGAAATCCAAAAAAGAAAAACCCAAAATCTTCGCTTCTTCATCTTCTTTTTACGTTTATATGGTGAGAAATTCTATG
AAGGCTGAGTACGATATAGATCATCTTCCTCATCAAACCTTTTATGGTGATTATTCAAAAACTTTGGTTCCCATGAACAA
GAACTCCCAAATAATAACCAAGATCAAGCCTAAGATCCGTATCATCCATATATTTGCTCCCGAGATCATCAACACCGATG
TCAAGAACTTCCGCACACTCGTCCAAAGTCTAACCGGGAAACCGGAGATCACCAAAACCGGTTCTAAGAAAAAGATAACC
AACACAAATTTTCCTGCGCCACCGGGTTTGCCTCAAGATTCCGGCCAAGAACATACGGCTGAACTGGACAACAGAATAAT
AGGGAGCCACGTGGTGAAGGAAGAATGGGGATCAAGTTCAAACACAAATACTTACTTTGATTTTGACGGTTTGATCGATC
TTGATGAAGACGACAACATATTCTCAAGTCGATGGTTTGATCTTCAACAACAATAATTAGTTTGGTCACACCTTACCCTA
ATATGTAGGGTTTCTACTAATCGTAAGTCCTGTTGGTTTTGATGATGATTTGATCATTTATTCGATATGGAGCATAACAA
GACATGGGTCAAGACAAGACCAAGGTTGAGACGATGATCATCTATATAGGTAGGAACATACATAACTTGTATATATGTAC
AAATGTTTGGATTTTTTGGGCTTGGGTGCCCTTTGATTTA
>AT3G60090.1 | chr3:22191332-22194331 FORWARD LENGTH=3000
TTAGTTTGGTCACACCTTACCCTAATATGTAGGGTTTCTACTAATCGTAAGTCCTGTTGGTTTTGATGATGATTTGATCA
TTTATTCGATATGGAGCATAACAAGACATGGGTCAAGACAAGACCAAGGTTGAGACGATGATCATCTATATAGGTAGGAA
CATACATAACTTGTATATATGTACAAATGTTTGGATTTTTTGGGCTTGGGTGCCCTTTGATTTAATTTGTTAGACTGACT
TAATTTACCAAGAAAGAGTGTAGTGATGAGTTTGTAGACTGATTTTGCCAAGAAAAAGTAAGTTTGTGTTTTGATCTCCG
ATCATGTGAAAACTCTACTTAAAAATGGTGTAACGTTGTACTCACGCGTGCGTGTGCAAGTTTTATATATAGAAAAGCGA
GAATGATATTGTGATTGAATTTTTTAGATTGTTCATTTTTTTTCGTCAAATTATTTTGTTTGTTAATTCATATATAAGTC
ATGTTACTTACAACAAATTGTTTGATAAAACAAAAATGAATTCCATTAAACTGAATTAACGAAATACTATAATGATAAAT
GATTCTTACATGACTCTAAAAGAGTTTCGATTTGAATATATAAATGAATAAAGTTCTGTTTTATTGGCGATGTTCTTGAT
ATATACCTTCAAAACTTTATGGCTAAATTACATTTTAACTTCTCAAAACGTTAGATTATGAAAGGTGGACTCACATTTCA
TAAACATTAAAATGATATGGTAATATGATTATAATGAGTTGTAATGGATATATGTCATATTTTTCCAATCTCATTCATTG
AAATATCAGTTTATTTTTTGGATGACATAACGATCAATAGTGTCATATAATATGATATCCAATGTTTTAATATTAACTAG
CTATAGCTATATCCATCATTGTTAATAGTTGTGTTACATCATTAAATAGTATTTCAAAAGAATATAAAAATTTCTGATAA
CTAATGGAGAATGAAGAATATCAAACCGCCCATTCGACCAAGAAATTATAATAACGAAGTTTATAACTTTTTTTTTCAAT
TGTGAAATGTCATTTTTACTTTATTTATTTCCAACAAAATAAAATTATGTTTTATCTAAACCCTTGGACTTTACCAAGAA
GCTACTTTTTTATTTAGCAACAGCAAAAGCTACATACCATTTGTTCTTTATTTATTAATGACCGTTTTTTTAGGCATTAG
AATCGTTACGGCTGCTTCGAATCTTGCGTCTCACGGACCGACGGAACTAACCAATCTCAACCGAACCCGAACATAACCTG
TTCGTTTGGTTTTCTAAATGGTAATCAATTGGTTCATTATACCGGTTTGGTAAGAAGAATCCGTGTGTTTGGTTTACATA
TGTTGTAATTTGACGCTTGTTCATCACGTTGCAGATATATCTCAACATCTCTCAATTTTTCTCTCTACGTTGAAGAAACT
TTCGAATTTCCCGTTAGTTCTTCTCCACGCTTTCTCTTTCCCTTTATCTCTTATCTGGTTAAGCCAATCTTGATTGTTTG
GATTCGTAACCGATCAGTGTTGTGAGGTTTGAAAGAATGGTGTTTTTTCGCAGCGTATCAGCCATTTCAAGACTACGGTC
TCGAGCAGTGAGTAGATTTAGCTTTCATCCTTTTTGTGTTTTGTTTGATGTGATACAATTTGATGATCAGATCTAATATA
AGAAGCACAGGTGCAACAATCCTCACTTAGTAACTCCGTCAGATGGCTCCACTCTTCTGAATTGGTACTTTCTTAGGTTT
TCATGTTCTCGTGATCATGCGGTTCAGTTTGAGAACCAAAAATTTGGAATTTTACCTTCTAGGTTTTGTGTTGATGTTGC
TTAAAATGATGGTAATGCAGGACTTGAAGTCGCAGATGCAAGAGATCATTCCAGAACAACAGGTTTAGTTTCTACTTCGT
TGTGATTGAGATTGTTTCTAATTTTAGGGCAGATTTCATGTAGAGATCAAGCTCTTCTCTCTGTTTTAGTTGATGTCATT
TCTCATACACAAACACAACTTTCAACTTTCAGGACCGTTTGAAGAAACTGAAATCAGAACAAGGAAAGGTTCCAGTGGGG
AACATCACCGTTGATATGGTACGGATTCTAATGATATTTGTGATTACACAAAGGCTTTATCTTTTAAACATACTCGTATA
TATAGTTTTACATGTGGTATTTGTGAAGGTACTTGGTGGAATGAGAGGGATGACTGGATTACTCTGGGAAACCTCATTGC
TTGATGCAGATGAGGTATGGTTATAATTTTGATCACATAGATAATTTTCAGGTCAGATCTTGAATTAGAATTATATAACA
TATGATATTATCTTTTGTATCAGGGAATACGGTTTAGAGGCATGTCGATTCCTGAATGTCAGAAAATATTACCTTCAGCT
GAGTCTGGAGAAGAGCCCTTGCCTGAGAGTCTTCTGTGGCTTCTATTAACTGGAAAGGTGTGATAATCTTAAAACATTTT
ATACATACAATAAGTTTCAACTTTATATATGAATGATCTAAAGTATAGTTTTCCCTCCTTTCGGTATAGGTGCCAACTAA
AGAGCAAGCTAATGCTTTGTCAACAGAGTTGGCTCATCGTGCGGCTGTGCCAGGTTTGTAGTTCACCTCTAGGCTCTGTT
TGTTTATGACCTCAGTTTCATGACTCATCAAAACTTAGCAAAATACAAGCTGATGATAATTATAAACTGGATATTATGAT
GTTGCAAATATAACAACTCTCCATTGCAGATTATATATACAAAGCTATAGATGCTTTGCCTTCAACAGCTCATCCAATGA
CTCAATTTGCTAGTGGTGTTATGGCCCTTCAGGTGGATTGCTCTGTTATGTACTATTTTTTTTTTCTATGCATTCTCTTA
GAATTTGTTTATTTTCAGGAGCATCTTATCTTGTTGATTGTTATTCAGGTTCAAAGTGAGTTTCAAAAGGCGTATGAGCA
GGGTGATATTTCTAAGTCAAAGTATAAACTTTCAATAGTT
>AT3G60100.1 | chr3:22196247-22199246 FORWARD LENGTH=3000
GTTAATCCCTGACTGATGTTGGTCAAGGTTCTCTCTTTTATCACTTCAGCCTTCTCTTCCATTTGATTGGGTAGCTTTTA
GAGATAAAAAAAAAACGATTTTTCGTCGAAATTTTGTTCTACAGAGTTTTCATTTTGGTTCTTCTGCAAAAACAATAAAG
TCAAACAAGTAAAGAAACAGTCTTTCTCAGATTGAGACACCATATTATTGTTCCTCAACTTTGATAGACAAATGATGACC
ATTGATATGTATTGATTAGTCTTTGGTGAATTATCGCATAATAAACAATACTCATGCAACCAGTCCCGCTCAAACAGAGT
GTTTGAAGTGAACAGAAGCAGAGTCAAGAAATTCAAAGCCTCGGGATCAAACAGAAGCTTCCTCCTATCTTAAGAAGCTC
CCTACGAAGCTTTATGATGATTCTACAAAACACATTTGCTATCTTCAGTGAACAGTAAGATGCAACGTGTTCTCTTCTAA
ACCTTCAGATATTTGGCTAAGTATAAGACTCTTCGTAATCACAAAAAGCCAGAAATGCGAAATTGATTTTGAGTCTTCTT
CCTCACAAGTTTTCTCTAACTTTCAGAGGAGTCGCTGGATCCTGTTACCGAGAATTATTAGAAACCGAGAGCAGAGGTTT
CTAGCTAGGACAGGAAATATATTATTAGAACATATCCTAGTCTTCCTTGTCATGGCCAGTCCAGTGGTGCAAGAGAAACA
TACAATTCCAACTCAAGTATGTGATGGACTTGACTTGCTTAAGCCGTACGGCATCCTCGGAAAACCAAAACCATGTCGGA
AAAAGGAACTTGACTTCCTTGAGGCTTACGGTTTCCTGGGCTCGAACCCAACTACCCAAGTCAAGTGACAGAGAGTCTTG
ACATAGATTAGGCACCTCCTTACTAAAGCCAGACAACTATACAAGATTATTGGTTCAAATATTAGTCAATCCTTTCGCGT
TTTCTGGCTTGACCCGTCTCGTCATGCAAGGGTTGGTCACGAGTTTCTTATTCTTCTAAAGTTTACCAAAATTAATCCCC
TTTCTTTATCTTTGCGTGTGAGTGTGAATTAAAGTATTGATTTATTTAATGATGGGTTTAACTTAAAAAGTTTAAAATTG
TGTCATCAAAACCCATCAAGACGTGTCTTGTAACTCTGTATCACACAAACATTCGTGTGTACTAATAAATGCAAATATTT
TAGTCACACCTTTTCGTAATTATTTATTTATCATTTAAATAAGTGACAAATCTGGGTCCAATCTCCATTAGAGGCCCATT
TACAACGAATTAAAGCCCATGTCTTTTTGAAGTGGATAAATTCCATGCCCAAGTTACTCACATTAACCAACATCGATATA
AAAGGAACATTCTATTTCTAGTAACCCATGAGGGTCATTCCTGTAAATAGATCTGCCTTCCTTCCTCCTCTCCGTAGACG
GTTGTTGCACACAAAGCGAGGTTGGTTTGACCCGAACCTACCCGACCCGTTACTATATATATAAACACAAAATGGGTAAA
GCAAAGGTGAAAATCTTATACGTAGGTCTATATCATTTCCATATGAAGTGGAGATATATATATATAGCTAACGAGACCCT
AAATATTTTTTTCTTTCTTATAACATATAGTTTCATTTCATATATTTAAAGGCTTCATAATACGAAACAAGGTGATAAGA
AAAAAAAAAAGAAAAAAAAAAAGCAAATTAAAAATTAAATCCCTAAAAACAAACGAGCGTATTGTTATGAAGGAGGACGA
AGAAGAAGAAGCAGTGATATCGAACGGCATGAACGACGACGACGATACTAACAATATTAACAACAGTTCCACTGAATTTG
ATAACAATCGTATCGGAGACGGAGACGATAACAGTAATCTGAATCAGATCAAACAAGTATGGGGAACGTGGGAGGAGTTG
GTGTTAACATGCGCCGTTAAACGTCATGCTTTTTCCGATTGGGACTCCGTCGCTAAGGAGGTTCAGGCTCGTTCCCGGAG
TTCTCTCATCGTTTCCGCCGTCAATTGCAGGCTTAAGTATCAAGATCTCAAACGTAGGTTCCAAGATTCCGTCGACGTCG
GAGACGAAAATACCGAAGCGGCGGCGAACGAGGAGGATGAAGTCGGTGAAATCTCTTGGCTCGAGCAGTTACGGAGTCTT
CATATGGCGGAGCTCCGCCGTGAGGTTCAACGATGTGACGACTCGATACTGTACGGAGAAGTCTCTATTTCTCCGCCGCT
GGATCTGAGTTTTTCATTTTTATTTTAGTTCATTTTTGAATATTTTTTTTGGTGTTTTTGATTAGGTCGCTTCAGTTAAA
AGTTAAGAAACTAGAGGAGGAGAAAGACGGAGATGATGGGGACAATAAACCAGATCTGAAAAACGACGAAACTAAACCGG
TGAGAGTTAACCGGGAAACGACGGAGTCTGACCGGGATGATAATAGGTCGATGAACGAGTCCAACTCAACTGCCTCCGTC
GATAAAATCGCCGATCACGACCGATTAGACGGAGATAAAATGGTTAAGGCTAACGAGAATTCGAGAAATCCAGATCCCGA
TCCGGTTAATAAGGCGGAGACGCCGGAGGAGGAAGAAAGAACGGTTAGTAAAAGATCGGAAATGAGTAACTCAGGCGAGT
TGGATGAATCGGGAACGTCCAATTGTCTTGGAAAGAGGAAAGGACAGAAATACAGAAGCGGCGGAGGCGGCGGTGGTGTC
AAATCGGCCGGCGATAAATCACAGCCGTTGATAGATATCATTAAGCTTATTCGGTCTCATCCCCGTGGTTCCGTGTTCGA
ATCCCGGCTTAGGAGCCAGGTAAGCAAATTGCCTTATTTTCTTTCGACTTTCTTTTTAAAAGTAAAATTTTCTAATCAAC
AATTAATTACACAATTATATCTTGTTTTCCAACGATTTTTTTTGTCGTCGTTTTCCAACGTTACGATCATTTGCAACATG
CGTCAAAACTATAAAATCTTTTTGATAAACTTTTACAACA
>AT3G60100.3 | chr3:22196158-22199157 FORWARD LENGTH=3000
TATGGGACAGGGCACTTGGACTGCCACTTGAGAGACCAAAGAGTGTAAACATGGACTGGCTCGATAACTTCACGCGCTTG
AACCGCTAAGTTAATCCCTGACTGATGTTGGTCAAGGTTCTCTCTTTTATCACTTCAGCCTTCTCTTCCATTTGATTGGG
TAGCTTTTAGAGATAAAAAAAAAACGATTTTTCGTCGAAATTTTGTTCTACAGAGTTTTCATTTTGGTTCTTCTGCAAAA
ACAATAAAGTCAAACAAGTAAAGAAACAGTCTTTCTCAGATTGAGACACCATATTATTGTTCCTCAACTTTGATAGACAA
ATGATGACCATTGATATGTATTGATTAGTCTTTGGTGAATTATCGCATAATAAACAATACTCATGCAACCAGTCCCGCTC
AAACAGAGTGTTTGAAGTGAACAGAAGCAGAGTCAAGAAATTCAAAGCCTCGGGATCAAACAGAAGCTTCCTCCTATCTT
AAGAAGCTCCCTACGAAGCTTTATGATGATTCTACAAAACACATTTGCTATCTTCAGTGAACAGTAAGATGCAACGTGTT
CTCTTCTAAACCTTCAGATATTTGGCTAAGTATAAGACTCTTCGTAATCACAAAAAGCCAGAAATGCGAAATTGATTTTG
AGTCTTCTTCCTCACAAGTTTTCTCTAACTTTCAGAGGAGTCGCTGGATCCTGTTACCGAGAATTATTAGAAACCGAGAG
CAGAGGTTTCTAGCTAGGACAGGAAATATATTATTAGAACATATCCTAGTCTTCCTTGTCATGGCCAGTCCAGTGGTGCA
AGAGAAACATACAATTCCAACTCAAGTATGTGATGGACTTGACTTGCTTAAGCCGTACGGCATCCTCGGAAAACCAAAAC
CATGTCGGAAAAAGGAACTTGACTTCCTTGAGGCTTACGGTTTCCTGGGCTCGAACCCAACTACCCAAGTCAAGTGACAG
AGAGTCTTGACATAGATTAGGCACCTCCTTACTAAAGCCAGACAACTATACAAGATTATTGGTTCAAATATTAGTCAATC
CTTTCGCGTTTTCTGGCTTGACCCGTCTCGTCATGCAAGGGTTGGTCACGAGTTTCTTATTCTTCTAAAGTTTACCAAAA
TTAATCCCCTTTCTTTATCTTTGCGTGTGAGTGTGAATTAAAGTATTGATTTATTTAATGATGGGTTTAACTTAAAAAGT
TTAAAATTGTGTCATCAAAACCCATCAAGACGTGTCTTGTAACTCTGTATCACACAAACATTCGTGTGTACTAATAAATG
CAAATATTTTAGTCACACCTTTTCGTAATTATTTATTTATCATTTAAATAAGTGACAAATCTGGGTCCAATCTCCATTAG
AGGCCCATTTACAACGAATTAAAGCCCATGTCTTTTTGAAGTGGATAAATTCCATGCCCAAGTTACTCACATTAACCAAC
ATCGATATAAAAGGAACATTCTATTTCTAGTAACCCATGAGGGTCATTCCTGTAAATAGATCTGCCTTCCTTCCTCCTCT
CCGTAGACGGTTGTTGCACACAAAGCGAGGTTGGTTTGACCCGAACCTACCCGACCCGTTACTATATATATAAACACAAA
ATGGGTAAAGCAAAGGTGAAAATCTTATACGTAGGTCTATATCATTTCCATATGAAGTGGAGATATATATATATAGCTAA
CGAGACCCTAAATATTTTTTTCTTTCTTATAACATATAGTTTCATTTCATATATTTAAAGGCTTCATAATACGAAACAAG
GTGATAAGAAAAAAAAAAAGAAAAAAAAAAAGCAAATTAAAAATTAAATCCCTAAAAACAAACGAGCGTATTGTTATGAA
GGAGGACGAAGAAGAAGAAGCAGTGATATCGAACGGCATGAACGACGACGACGATACTAACAATATTAACAACAGTTCCA
CTGAATTTGATAACAATCGTATCGGAGACGGAGACGATAACAGTAATCTGAATCAGATCAAACAAGTATGGGGAACGTGG
GAGGAGTTGGTGTTAACATGCGCCGTTAAACGTCATGCTTTTTCCGATTGGGACTCCGTCGCTAAGGAGGTTCAGGCTCG
TTCCCGGAGTTCTCTCATCGTTTCCGCCGTCAATTGCAGGCTTAAGTATCAAGATCTCAAACGTAGGTTCCAAGATTCCG
TCGACGTCGGAGACGAAAATACCGAAGCGGCGGCGAACGAGGAGGATGAAGTCGGTGAAATCTCTTGGCTCGAGCAGTTA
CGGAGTCTTCATATGGCGGAGCTCCGCCGTGAGGTTCAACGATGTGACGACTCGATACTGTACGGAGAAGTCTCTATTTC
TCCGCCGCTGGATCTGAGTTTTTCATTTTTATTTTAGTTCATTTTTGAATATTTTTTTTGGTGTTTTTGATTAGGTCGCT
TCAGTTAAAAGTTAAGAAACTAGAGGAGGAGAAAGACGGAGATGATGGGGACAATAAACCAGATCTGAAAAACGACGAAA
CTAAACCGGTGAGAGTTAACCGGGAAACGACGGAGTCTGACCGGGATGATAATAGGTCGATGAACGAGTCCAACTCAACT
GCCTCCGTCGATAAAATCGCCGATCACGACCGATTAGACGGAGATAAAATGGTTAAGGCTAACGAGAATTCGAGAAATCC
AGATCCCGATCCGGTTAATAAGGCGGAGACGCCGGAGGAGGAAGAAAGAACGGTTAGTAAAAGATCGGAAATGAGTAACT
CAGGCGAGTTGGATGAATCGGGAACGTCCAATTGTCTTGGAAAGAGGAAAGGACAGAAATACAGAAGCGGCGGAGGCGGC
GGTGGTGTCAAATCGGCCGGCGATAAATCACAGCCGTTGATAGATATCATTAAGCTTATTCGGTCTCATCCCCGTGGTTC
CGTGTTCGAATCCCGGCTTAGGAGCCAGGTAAGCAAATTGCCTTATTTTCTTTCGACTTTCTTTTTAAAAGTAAAATTTT
CTAATCAACAATTAATTACACAATTATATCTTGTTTTCCA
>AT3G60100.2 | chr3:22196247-22199246 FORWARD LENGTH=3000
GTTAATCCCTGACTGATGTTGGTCAAGGTTCTCTCTTTTATCACTTCAGCCTTCTCTTCCATTTGATTGGGTAGCTTTTA
GAGATAAAAAAAAAACGATTTTTCGTCGAAATTTTGTTCTACAGAGTTTTCATTTTGGTTCTTCTGCAAAAACAATAAAG
TCAAACAAGTAAAGAAACAGTCTTTCTCAGATTGAGACACCATATTATTGTTCCTCAACTTTGATAGACAAATGATGACC
ATTGATATGTATTGATTAGTCTTTGGTGAATTATCGCATAATAAACAATACTCATGCAACCAGTCCCGCTCAAACAGAGT
GTTTGAAGTGAACAGAAGCAGAGTCAAGAAATTCAAAGCCTCGGGATCAAACAGAAGCTTCCTCCTATCTTAAGAAGCTC
CCTACGAAGCTTTATGATGATTCTACAAAACACATTTGCTATCTTCAGTGAACAGTAAGATGCAACGTGTTCTCTTCTAA
ACCTTCAGATATTTGGCTAAGTATAAGACTCTTCGTAATCACAAAAAGCCAGAAATGCGAAATTGATTTTGAGTCTTCTT
CCTCACAAGTTTTCTCTAACTTTCAGAGGAGTCGCTGGATCCTGTTACCGAGAATTATTAGAAACCGAGAGCAGAGGTTT
CTAGCTAGGACAGGAAATATATTATTAGAACATATCCTAGTCTTCCTTGTCATGGCCAGTCCAGTGGTGCAAGAGAAACA
TACAATTCCAACTCAAGTATGTGATGGACTTGACTTGCTTAAGCCGTACGGCATCCTCGGAAAACCAAAACCATGTCGGA
AAAAGGAACTTGACTTCCTTGAGGCTTACGGTTTCCTGGGCTCGAACCCAACTACCCAAGTCAAGTGACAGAGAGTCTTG
ACATAGATTAGGCACCTCCTTACTAAAGCCAGACAACTATACAAGATTATTGGTTCAAATATTAGTCAATCCTTTCGCGT
TTTCTGGCTTGACCCGTCTCGTCATGCAAGGGTTGGTCACGAGTTTCTTATTCTTCTAAAGTTTACCAAAATTAATCCCC
TTTCTTTATCTTTGCGTGTGAGTGTGAATTAAAGTATTGATTTATTTAATGATGGGTTTAACTTAAAAAGTTTAAAATTG
TGTCATCAAAACCCATCAAGACGTGTCTTGTAACTCTGTATCACACAAACATTCGTGTGTACTAATAAATGCAAATATTT
TAGTCACACCTTTTCGTAATTATTTATTTATCATTTAAATAAGTGACAAATCTGGGTCCAATCTCCATTAGAGGCCCATT
TACAACGAATTAAAGCCCATGTCTTTTTGAAGTGGATAAATTCCATGCCCAAGTTACTCACATTAACCAACATCGATATA
AAAGGAACATTCTATTTCTAGTAACCCATGAGGGTCATTCCTGTAAATAGATCTGCCTTCCTTCCTCCTCTCCGTAGACG
GTTGTTGCACACAAAGCGAGGTTGGTTTGACCCGAACCTACCCGACCCGTTACTATATATATAAACACAAAATGGGTAAA
GCAAAGGTGAAAATCTTATACGTAGGTCTATATCATTTCCATATGAAGTGGAGATATATATATATAGCTAACGAGACCCT
AAATATTTTTTTCTTTCTTATAACATATAGTTTCATTTCATATATTTAAAGGCTTCATAATACGAAACAAGGTGATAAGA
AAAAAAAAAAGAAAAAAAAAAAGCAAATTAAAAATTAAATCCCTAAAAACAAACGAGCGTATTGTTATGAAGGAGGACGA
AGAAGAAGAAGCAGTGATATCGAACGGCATGAACGACGACGACGATACTAACAATATTAACAACAGTTCCACTGAATTTG
ATAACAATCGTATCGGAGACGGAGACGATAACAGTAATCTGAATCAGATCAAACAAGTATGGGGAACGTGGGAGGAGTTG
GTGTTAACATGCGCCGTTAAACGTCATGCTTTTTCCGATTGGGACTCCGTCGCTAAGGAGGTTCAGGCTCGTTCCCGGAG
TTCTCTCATCGTTTCCGCCGTCAATTGCAGGCTTAAGTATCAAGATCTCAAACGTAGGTTCCAAGATTCCGTCGACGTCG
GAGACGAAAATACCGAAGCGGCGGCGAACGAGGAGGATGAAGTCGGTGAAATCTCTTGGCTCGAGCAGTTACGGAGTCTT
CATATGGCGGAGCTCCGCCGTGAGGTTCAACGATGTGACGACTCGATACTGTACGGAGAAGTCTCTATTTCTCCGCCGCT
GGATCTGAGTTTTTCATTTTTATTTTAGTTCATTTTTGAATATTTTTTTTGGTGTTTTTGATTAGGTCGCTTCAGTTAAA
AGTTAAGAAACTAGAGGAGGAGAAAGACGGAGATGATGGGGACAATAAACCAGATCTGAAAAACGACGAAACTAAACCGG
TGAGAGTTAACCGGGAAACGACGGAGTCTGACCGGGATGATAATAGGTCGATGAACGAGTCCAACTCAACTGCCTCCGTC
GATAAAATCGCCGATCACGACCGATTAGACGGAGATAAAATGGTTAAGGCTAACGAGAATTCGAGAAATCCAGATCCCGA
TCCGGTTAATAAGGCGGAGACGCCGGAGGAGGAAGAAAGAACGGTTAGTAAAAGATCGGAAATGAGTAACTCAGGCGAGT
TGGATGAATCGGGAACGTCCAATTGTCTTGGAAAGAGGAAAGGACAGAAATACAGAAGCGGCGGAGGCGGCGGTGGTGTC
AAATCGGCCGGCGATAAATCACAGCCGTTGATAGATATCATTAAGCTTATTCGGTCTCATCCCCGTGGTTCCGTGTTCGA
ATCCCGGCTTAGGAGCCAGGTAAGCAAATTGCCTTATTTTCTTTCGACTTTCTTTTTAAAAGTAAAATTTTCTAATCAAC
AATTAATTACACAATTATATCTTGTTTTCCAACGATTTTTTTTGTCGTCGTTTTCCAACGTTACGATCATTTGCAACATG
CGTCAAAACTATAAAATCTTTTTGATAAACTTTTACAACA
>AT3G60110.1 | chr3:22201160-22204159 FORWARD LENGTH=3000
AACTGAACTAGCCTGTGGTTAAGCATTTGTACATTTGATGTGCCAGAAGTATTCATCATTCCTCTTAACATCACTGTTTC
GGAGGGAATCATAGGTCTTGTTAGGTATTTATTCTCATAGTTACCAGTTTAGTTTTTTTTTTTGTTTAAACTGTGTTTTC
CTTGTTAGAGGGTATAACTATAGTGGTTATAAACTGTGTCTTCATTTATTTGTCTAGTTTGATCGATTCATGTTCACAAA
ACCTGAAACCCGGTTTTTACTTTGGCAATAAAATCAAATCTCAAAGAACATCAATATATACAGAGCACTTAAGGCCCATA
AAGCCAATATTTATCATTGTTGTTTTGCCCTTTTTCCAATATGTCCCCTAATAATATTGGGCCAGAGCTCATCTTTTGCC
AGAGAAAATCTACAAAAAAAATGCAAATGCTCTACTTTTTTTTTTCACCAAAAAGACTCCCATTTTTTATGTTTTAAAAA
AAATAGTTATTATCAGTTTTTAAAAAACTGGGATGGGGTTTCTAACTTTTCTTGGATGATTTATTTTAGTTTATGATTTG
GTTAAGAAAATTTAGAGCTCTTTTCTCTATTATATTTGTTTTGACGATGTAATGATCTCTTATTCTCGTTATCCACTTAT
CCTAATCCTGGTATTCGAAGAATTATATACATCAGAATTGATAGTATCAACATTCTGATGCAACATTACATTTGTATAAC
ACTTGTGCTTTTAGGAAGATATTAATTTGTGATATGAGAAGTTTGTTTGTTTTGTTTTGAAATATCCTAAGATAGAAACA
ATAACAAATTGAAAATTGTTCCTTAAGTTAAGTGTATATGGCTATTCGCTACTCGCTAGTAGCTATCTCGTACCTACCTA
TCTCTTCGACTATGTTATACAAAGTCGAGTTTTTTCAATCTAGTTAGATCCATGACTTTATATGTTATAATTTATAATTT
AATCATATCAATGAGTTAGAGATATACTCGATAAAGCAAATGACTGGTTTAAGGCTTGAGCTTAAAAACGGTATAATCAC
CTCTTCGACTTTGTATAGTTTTTTCAATCTAGTTAGATCCATGACTTTATATGTTATAACTTATAATTCAATCATATCTA
TGAGTTAGAGATATAGTTAATGAAGCAAATGACTGGTTTAAGGCTTGAGCTTAAAAACGGTTTAATCACCATTGTGTTGC
ATGCATACCCGATTTCATTACTTATGTGTGTAACGTTTGTTTTTCAATCCTTATAAACAGCCAGAGAATCATAAGTTAAT
TATCAAAGCCCAATACTAATTTGTTTAGAGAATGACTAAAAAGTCTAAAATACCCTCTACCATAAAAAAGAAATTAATAA
TAAAAGTAGAAAATTCCACATGCCAAGTTAGAAACCACTACTACTATTGGCCACTGGAAAATTCAAAAGATTGTAATTTG
GGGTTTCTTGTAATTTGAATGTTAAATAAATGTTTAAATATGTATGACCGCCAAGTTATTTTTTTATTAAGTAAAGTCCA
AAAGTTTTGGGAAATTCTGTGAAATATCCCATTTTATTAGGCATCTCACGAAATAATGCACATTTGCGGGATTTTTTTGG
AAGAAGACAATTTGTGATGGTGTGGCCGTGTGGGCAGTGTTCAAAGTTGCTCCACGGACTAAGCATCACTTTCCTTGAAT
GTTTCGATGTTTTCTATTCAACACAGTAACACACAATAGTACTTAATCCATTTTATGTTTTCCCATTCAAGATGGTGTGC
TATATTATGCACCTCTGTTAATTAAACACAAATTAATGCATTCGTTTTGTAATATATTGAATCAAAATTCAAAAATTAAC
AATCTACTCACCAGAAGGGGAAAGTTGAAATGATTAGTGTGACATTTATATCTTCATATTATGAAATAGATACATTGTCT
GACAAATTTTTATAAATGACCTAATAAATGCTCATATATATCACTTTTTTTTTGTTATTTGTTGTGTACTCGTTAATTAG
TTATATTAAATAACATTTGATTAATCAAAAATGGCATGCTCATATTTTGTTTAATTTGTAAAATACAAACAGTCTTTCAA
ATTATTCTTGCTAATGAAGGGCCTTCACTAGAAATTTCAGTCGTTATTAATTTCCTCGTAGTTTCCTTTAATTTTATTAT
AGCCAGTCAATTTTATAATATAACTCGATGTACATATAATATAACCCTGTGCATGCATGCGTACGCAATGAACAACAATC
AAAATGAGTTATTTGTTTCCTTTTTATTAATTGGTATATGTAGCTTGTTTTATACGACCGTTGATTTAACCTAATAAAAT
GCATGAGAGTATAAGAATAACAAATGAATTATTTGTTTTTTTCCTAAATTAAGATATATTTATACATATGTATAGATACA
TAATATATAGCTTTTCAACGAGGCTGTTTTAAAATGTAGCGTTGATTTTTTTCAGAAATTTTGCGGGCCCTTTATTTTTG
CCGAAATAATCACATGGCCTTAGTTCTAACAAAATAAACGAAAACTACATGCCTTTTTCTGTTGGTTGATTAAGGAACGT
GTCTAATAATCATCAACGTACGTCCTAAACTCTTAATGATACTTACAGTTTTGATATAAATTACTTGTAAACTAGTCTTT
TTATCTGAGTTTTTTTTTGGAGATGAATAAGTAAATAACTAATGTAGGAGTTATTTACTTAGCACACCGTTAGAGGCAGA
AACAAAGGCTTTATTAGCAGCACTTCAGCAAATTTGGATCCGAGGCTATACACATGTCATCATGGAAAGAGATTGCCAAA
CTTTGATACAACTTGTTACTAATTCTGCTTCACATTGCTCTTTAGCGAATTTACTCACAGATATTCAGTTTTGGGCTGGA
AAATTCAGAAGCATTCAAATTAAATTCGTCAAGAGGGAGGGTAACATGATCGCACACGATCTGGCGAAATTTAGTTGTAA
TTCATCTTGTTTTTATTCAGATTCTGGACTTTTACCTAGT
>AT3G60120.1 | chr3:22208953-22211952 FORWARD LENGTH=3000
GTTTAATTTTGTTTTCCTTATTAAAATTTGATTTGTCAAAAAAAATTTGATTTGTCAAAAAGCAAAGCAAAGTACTTCAA
TAAAGAAGGCTTAATGCAGGGTGCTTTGCGGCTTTAAACTTTCTTCCTTTTTTGGTCTCCTTTGTACACTATCAGTTGTT
GATTTCAAAATTTCAAATCAATCATTAAAATAAGATAATCGTTCGTTGGTTTATAAAAAGCATCACGCGCCGGAGTTAGC
ACACACGATCTACGCGCGATTGATGCGCGTGGGTTAAAAAGTAGAAGAGTGTCCCGATGATAACGTGTGGGCTCAAAATC
ATTTATTTGGACTTTGACGGACCCAATCCCATAGCCCATAAACCCGTGATGGAGTATTGTCATTCAATTAAAAACATTAA
TATGTAGTAACTATGGGCGTATGCTTTACTTTTTAAAATGGGCCTATGCTATAATTGAATGACAAGGATTAAACAACTAA
TAAAAGTGTAGATGGGTTAAGATGACTTATTTTTTTACTTACCAATTTATAAATGGGCTTCGATGTACTGAAATATATCG
CGCCTATTAACGAGGCCATTCAACGAATGTTTTAAGGGCCCTATTTCGACATTTTAAAGAACACCTAGGTCATCATTCCA
GAAATGGATATTATAGGATTTAGATAATTTCCCACGTTTGGTTTATTTATCTATTTTTTGACGTTGACCAACATAATCGT
GCCCAACCGTTTCACGCAACGAATTTATATACGAAATATATATATTTTTCAAATTAAGATACCACAATCAAAACAGCTGT
TGATTAACAAAGAGATTTTTTTTTTTTGGTTTTGAGTTACAATAACGTTAGAGGATAAGGTTTCTTGCAACGATTAGGAA
ATCGTATAAAATAAAATATGTTATAATTAAGTGTTTTATTTTATAATGAGTATTAATATAAATAAAACCTGCAAAAGGAT
AGGGATATTGAATAATAAAGAGAAACGAAAGAGCAATTTTACTTCTTTATAATTGAAATTATGTGAATGTTATGTTTACA
ATGAATGATTCATCGTTCTATATATTGAAGTAAAGAATGAGTTTATTGTGCTTGCATAATGACGTTAACTTCACATATAC
ACTTATTACATAACATTTATCACATGTGCGTCTTTTTTTTTTTTTACTTTGTAAAATTTCCTCACTTTAAAGACTTTTAT
AACAATTACTAGTAAAATAAAGTTGCTTGGGGCTACACCCTTTCTCCCTCCAACAACTCTATTTATAGATAACATTATAT
CAAAATCAAAACATAGTCCCTTTCTTCTATAAAGGTTTTTTCACAACCAAATTTCCATTATAAATCAAAAAATAAAAACT
TAATTAGTTTTTACAGAAGAAAAGAAAACAATGAGAGGTAAATTTCTAAGTTTACTGTTGCTCATTACTTTGGCCTGCAT
TGGAGTTTCCGCCAAGAAGCATTCCACAAGGCCTAGATTAAGAAGAAATGATTTCCCACAAGATTTCGTTTTTGGATCTG
CTACTTCTGCTTATCAGGTTTAGTTCTTATTCTTTTGTCCATTGGTTCTTTTTTGTATGTATGTTAACATTTTTCGATTT
TGCAGTGTGAAGGAGCTGCACATGAAGATGGTAGAGGTCCAAGTATCTGGGACTCCTTCTCTGAAAAATTCCCAGGTTTT
TTTCCTAATTAGAAACCCCAAAAGCTTTAGATCTCTATAAAGATTTAAGCCTCAAAATGTTGGAGTTTGGTTCATATATG
TGAATCTGGTTTTGTCTTGTGTTCATAACAAAAATGGGTTGATGATGATGAACCTTCTTGATACTTCTTTCTTTTTCTTG
GTATTAAATTTAAAGATAAATATTTTTGTCATTTTCATTTTCAGAAAAGATAATGGATGGTAGTAATGGGTCCATTGCAG
ATGATTCTTACAATCTTTACAAGGTCTTATTTGCTTTCTTCACCCAAAAAAGAAATAAAGTCAATTATACATCAAGCATT
ACATTTTGCTTCATGATTTTTTTTTGGAAAATCAGGAAGATGTGAATTTGCTGCATCAAATTGGCTTCGATGCTTACCGA
TTTTCGATCTCATGGTCACGGATTTTGCCTCGTAAGATATCGATATTATCGGATTAGATCTTTGTAACTTGTAAGCGTTG
TTATATATTCTTGATGTAACTCTTCTCAATTGTTTATTAGGTGGGACTCTAAAGGGAGGAATCAACCAGGCTGGAATTGA
ATATTATAACAACTTGATTAATCAACTTATATCTAAAGGTAATGTTTCTCTGTTTCTCAGTCTATTTGATTTTAATGCAC
ATAGAGGAAATCTTGGTGATGTTTAGGATATTGCCAAAACCCTTGTAATTTTTTTTTTTTTTTCTTGTAATGTTGTAAAT
GTGTCAGGAGTGAAGCCATTTGTCACACTCTTTCACTGGGACTTACCAGATGCACTCGAAAATGCTTACGGTGGCCTCCT
TGGAGATGAATTTGTGTAAGTTCATTCATAAGATCTCTATATGGTAAGATTACGACACTGCGAAGATTTGTTGTTGATAT
TTTGGTAATGAAACAGGAACGATTTCCGAGACTATGCAGAACTTTGTTTCCAGAAGTTTGGAGATAGAGTGAAGCAGTGG
ACGACACTAAACGAGCCATATACAATGGTACATGAAGGTTATATAACAGGTCAAAAGGCACCTGGAAGATGTTCCAATTT
CTATAAACCTGATTGCTTAGGTGGCGATGCAGCCACGGAGCCTTACATCGTCGGCCATAACCTCCTCCTTGCTCATGGAG
TTGCCGTAAAAGTATATAGAGAAAAGTACCAGGTATGTTTGTTCTATTTTTTTATCTAGAGTAGAATTGTTTGTTTGTGT
TTGAACTTAGATTTGATGTGTACTCTTTCCAAATGATCTCATAGTAATTTTTTATCATACTAATAAAATCCTTTTGTTTG
TAAAATAAAAATGTTTACATTGTCCTTTAGAGTCCCTTAC
>AT3G60130.1 | chr3:22213651-22216650 FORWARD LENGTH=3000
TAAACCACGAGTCATTGGTCAATTTAGTCTACTGTTTCTTTTGCTCTATGTACAGAAAGAAAATAAACTTTCCAAAATAA
GAGGTGGCTTTGTTTGGACTTTGGATGTTACTATATATATTGGTAATTCTTGGCGTTTGTTAGTTTCCAAACCAAACATT
AATAAATAAATAAATAAAAGAGTTGAGGTTAGATTTAGTCTGTAAATGTTCGAAATATTACGTAAGAGTTTGACTGTAAC
AAAATATTATAGTCTATATGTATATACTAGTTACGATTAAAACATAACTATTAAAAAATTGCAAAAGTTTGTACTTGGTA
ATATGATTACTTATACGGTTATACCATTAAACATTTCTCTTGAAACCGCTTCAAAACAGTGCCATATAAACTTAAGCAGC
ACCTATTTTAGTATATCTTAAAATTAATTCTTAAAAACATAATTCGTGTTGGTAAATATTAATAACTGAACAAGTTTCTG
GATATTCTAAAAAGTATAAGCCATTATGAACAGTTTTGGGCTTGGGCCATGTTAGAAAAGCCACTCAAAAATATCATATA
CTAATTCGTCAGCTAAAACAAGAAATTTCATACGCAGAAATTTGTGTTGAAAATACCATAGTTCAAATGTTTAATAAAAA
TATGTAAAATTAGTTTGATTGTTTTGACTTTTTCGCGTCTAATTAGTTTGATTGATTTGATTGCTTCTGTTCCCAGTACA
TGCAATATAGTGATATATTAGAGGTAAAACATCCGTGTTGACAACAGATTAAAAAAAAAAAAGTAAGACAGTGCATAGTT
CAATTTCTAGTAGTTGTTCTCATCTTGTTTTTGGCAACTGGACGTGTCATAAAATTTGTTTCTTAAACATGAATTGTATT
TTCGTAGGGAAATTAATTCAACGTTTAGTGAAAAGAATCAAAATCAATCCAGAACTAGTATAATACATTTTTCTAAAACT
ATTATGATTTTTTTATAAAAAACATTTTTTTAATAGCATAAAGTTTTTGGCCAAAGCCCATAATCCTTTTAGATCTGAAA
TCATAGCATGTAATATTAGTTTTGTCCCAAACGTTAAACCGGTGACCTTTAAACTTTGCTTAAGATCTTTTACCAATTGA
GCTAATAATACTCGATTAAAAAGATATTTTTTGACTTTCTCACGAAGGATATTTTTCCTTTTCATATAAATGATAAGTTC
TTTTGTATTAATCTTTTTGTTTCCTGCATTATTTTTTTCGTTTTCGTTGTTAGACATTGTTTCGTTCTTGAAAATGATAG
TAGGTAACAAATGAAAAAAATAAAAAATACACCTTTTCTCCTAATTTCTTATATGTTTTATTAAATTTTATTATTAAATC
ATAAATATAGAAATGTATAATTTACTAAAAGGGAGGGACAAGACAAAAAAAAGAAGAAGAAGAATATATAAGCCCATCTC
CTTGTGTTGGAAAATTAGTTGCTCCTTTACAATATACAATTTCTTAATAGGAAAACATGTCACTGCCAGTTGATTGTTCT
CATCTCTTTTTTTCCTTAGTGGAATCCGATAAGGACAATTGCTCATATCTGTTTTTTTTTTTTTAATTGAAGATGTACAT
TTTCTCTTCTCTGATTATCTTCCATACAAAATCTGCACTCAGTAAAAAGAAATTATGTATTGCTGTTTTAATACCACTAG
ATGATCACCCGTACTACGCCGCAGTTTTTTTGGATTATTTTATATTATTTAATTTAAATTTAATTTTTATTTGTCTAATC
ATTCACTCATACAATAAGCAATTACTTTAGTATTAAAAATATTTTTTTCTAACAATATTCTCAACAATGCATCATACATA
TAATTCATAAACAACATTTATCTTAAATTAATTTAACAGAGGGTAGTATTGGATTCTAGAAACCTAAGAATATGATGATA
AAGCTCCTTACGTATTCTTCAGCGTCAGTGATTTATTCTATAAATATCATAAGAGAATATAAATATCAATTTAAGAGAAT
AACTTACTCAAATCATTAAGTAATCTACGACTATTATACATTCATACTTTGAATTTGGATTACAAAAAAAAATCTTCGAG
TATGAGAAAACTATTAAAATAGTTTTATTGAAAAATCATATAAAATAAAAATAAATTTAGTAATAGTATAATTAAATATG
TAAAATAAAATTAAATAAGAAATATATCATTAACCTATAAATTAGAAGTTGAAGAGCTTACATTAATTATTTAATAGACA
CATGTCAAATGCTAAAGTGATGATGTGTCAATCATATGAAGAGAGTTGGCCAACTTTCATATATATGATTCTTAGTTTCG
TACCAATTAGTTTCTCAATTCAGTGCATGTGTAGTCAAATGTCCAAAAGATTGTTTCTAAGCAATTAAAATCTTATCAAA
ACTTCATTGCCCAAAATATTACGAAAGCTTGTTTCTGTGTATGATATACCCGGTAAAATTAAAATGATCATTATACAGAA
CAAATCAGCATGATTTTCGGATAAAGATGACACACATTTGAAATCGTAGCCGTACTACGCGAAATACATGCACTCTTCGT
TATGTTAACACTTTAACAGTGAACGTAGCCATAATGTTGACCACATTCAACAGTCAACACAAACATTACTTTACACACAA
ATATATGATTATATATACATATGTACATGTAAGTGAATGTGAGCAATAATGACGGGAATATTCAGAGAAGACGATGGTGA
ATGTTAGCAGTGATCACGGGCACATTCAAAACTGACTGTGGACAAAAAAAGCTCCTGGCCTTAAATATGATTGTGCCAAA
AATAGTACAAAACTAAGAACCCAAAATGGAATTCGAGACCTATATAATAATATATATGTATATAGTCTTTCCTTGGAAAG
AAATCTTATGTTATTAAGAAAAATACTATAAGTTATCTCTCTATCTAGATATGATATATATGTCCAAACATTTCCACGTA
GATGACGTATATTACCGAGGATAATCCTCTATATAAGGAA
>AT3G60130.2 | chr3:22213651-22216650 FORWARD LENGTH=3000
TAAACCACGAGTCATTGGTCAATTTAGTCTACTGTTTCTTTTGCTCTATGTACAGAAAGAAAATAAACTTTCCAAAATAA
GAGGTGGCTTTGTTTGGACTTTGGATGTTACTATATATATTGGTAATTCTTGGCGTTTGTTAGTTTCCAAACCAAACATT
AATAAATAAATAAATAAAAGAGTTGAGGTTAGATTTAGTCTGTAAATGTTCGAAATATTACGTAAGAGTTTGACTGTAAC
AAAATATTATAGTCTATATGTATATACTAGTTACGATTAAAACATAACTATTAAAAAATTGCAAAAGTTTGTACTTGGTA
ATATGATTACTTATACGGTTATACCATTAAACATTTCTCTTGAAACCGCTTCAAAACAGTGCCATATAAACTTAAGCAGC
ACCTATTTTAGTATATCTTAAAATTAATTCTTAAAAACATAATTCGTGTTGGTAAATATTAATAACTGAACAAGTTTCTG
GATATTCTAAAAAGTATAAGCCATTATGAACAGTTTTGGGCTTGGGCCATGTTAGAAAAGCCACTCAAAAATATCATATA
CTAATTCGTCAGCTAAAACAAGAAATTTCATACGCAGAAATTTGTGTTGAAAATACCATAGTTCAAATGTTTAATAAAAA
TATGTAAAATTAGTTTGATTGTTTTGACTTTTTCGCGTCTAATTAGTTTGATTGATTTGATTGCTTCTGTTCCCAGTACA
TGCAATATAGTGATATATTAGAGGTAAAACATCCGTGTTGACAACAGATTAAAAAAAAAAAAGTAAGACAGTGCATAGTT
CAATTTCTAGTAGTTGTTCTCATCTTGTTTTTGGCAACTGGACGTGTCATAAAATTTGTTTCTTAAACATGAATTGTATT
TTCGTAGGGAAATTAATTCAACGTTTAGTGAAAAGAATCAAAATCAATCCAGAACTAGTATAATACATTTTTCTAAAACT
ATTATGATTTTTTTATAAAAAACATTTTTTTAATAGCATAAAGTTTTTGGCCAAAGCCCATAATCCTTTTAGATCTGAAA
TCATAGCATGTAATATTAGTTTTGTCCCAAACGTTAAACCGGTGACCTTTAAACTTTGCTTAAGATCTTTTACCAATTGA
GCTAATAATACTCGATTAAAAAGATATTTTTTGACTTTCTCACGAAGGATATTTTTCCTTTTCATATAAATGATAAGTTC
TTTTGTATTAATCTTTTTGTTTCCTGCATTATTTTTTTCGTTTTCGTTGTTAGACATTGTTTCGTTCTTGAAAATGATAG
TAGGTAACAAATGAAAAAAATAAAAAATACACCTTTTCTCCTAATTTCTTATATGTTTTATTAAATTTTATTATTAAATC
ATAAATATAGAAATGTATAATTTACTAAAAGGGAGGGACAAGACAAAAAAAAGAAGAAGAAGAATATATAAGCCCATCTC
CTTGTGTTGGAAAATTAGTTGCTCCTTTACAATATACAATTTCTTAATAGGAAAACATGTCACTGCCAGTTGATTGTTCT
CATCTCTTTTTTTCCTTAGTGGAATCCGATAAGGACAATTGCTCATATCTGTTTTTTTTTTTTTAATTGAAGATGTACAT
TTTCTCTTCTCTGATTATCTTCCATACAAAATCTGCACTCAGTAAAAAGAAATTATGTATTGCTGTTTTAATACCACTAG
ATGATCACCCGTACTACGCCGCAGTTTTTTTGGATTATTTTATATTATTTAATTTAAATTTAATTTTTATTTGTCTAATC
ATTCACTCATACAATAAGCAATTACTTTAGTATTAAAAATATTTTTTTCTAACAATATTCTCAACAATGCATCATACATA
TAATTCATAAACAACATTTATCTTAAATTAATTTAACAGAGGGTAGTATTGGATTCTAGAAACCTAAGAATATGATGATA
AAGCTCCTTACGTATTCTTCAGCGTCAGTGATTTATTCTATAAATATCATAAGAGAATATAAATATCAATTTAAGAGAAT
AACTTACTCAAATCATTAAGTAATCTACGACTATTATACATTCATACTTTGAATTTGGATTACAAAAAAAAATCTTCGAG
TATGAGAAAACTATTAAAATAGTTTTATTGAAAAATCATATAAAATAAAAATAAATTTAGTAATAGTATAATTAAATATG
TAAAATAAAATTAAATAAGAAATATATCATTAACCTATAAATTAGAAGTTGAAGAGCTTACATTAATTATTTAATAGACA
CATGTCAAATGCTAAAGTGATGATGTGTCAATCATATGAAGAGAGTTGGCCAACTTTCATATATATGATTCTTAGTTTCG
TACCAATTAGTTTCTCAATTCAGTGCATGTGTAGTCAAATGTCCAAAAGATTGTTTCTAAGCAATTAAAATCTTATCAAA
ACTTCATTGCCCAAAATATTACGAAAGCTTGTTTCTGTGTATGATATACCCGGTAAAATTAAAATGATCATTATACAGAA
CAAATCAGCATGATTTTCGGATAAAGATGACACACATTTGAAATCGTAGCCGTACTACGCGAAATACATGCACTCTTCGT
TATGTTAACACTTTAACAGTGAACGTAGCCATAATGTTGACCACATTCAACAGTCAACACAAACATTACTTTACACACAA
ATATATGATTATATATACATATGTACATGTAAGTGAATGTGAGCAATAATGACGGGAATATTCAGAGAAGACGATGGTGA
ATGTTAGCAGTGATCACGGGCACATTCAAAACTGACTGTGGACAAAAAAAGCTCCTGGCCTTAAATATGATTGTGCCAAA
AATAGTACAAAACTAAGAACCCAAAATGGAATTCGAGACCTATATAATAATATATATGTATATAGTCTTTCCTTGGAAAG
AAATCTTATGTTATTAAGAAAAATACTATAAGTTATCTCTCTATCTAGATATGATATATATGTCCAAACATTTCCACGTA
GATGACGTATATTACCGAGGATAATCCTCTATATAAGGAA
>AT3G60130.3 | chr3:22213651-22216650 FORWARD LENGTH=3000
TAAACCACGAGTCATTGGTCAATTTAGTCTACTGTTTCTTTTGCTCTATGTACAGAAAGAAAATAAACTTTCCAAAATAA
GAGGTGGCTTTGTTTGGACTTTGGATGTTACTATATATATTGGTAATTCTTGGCGTTTGTTAGTTTCCAAACCAAACATT
AATAAATAAATAAATAAAAGAGTTGAGGTTAGATTTAGTCTGTAAATGTTCGAAATATTACGTAAGAGTTTGACTGTAAC
AAAATATTATAGTCTATATGTATATACTAGTTACGATTAAAACATAACTATTAAAAAATTGCAAAAGTTTGTACTTGGTA
ATATGATTACTTATACGGTTATACCATTAAACATTTCTCTTGAAACCGCTTCAAAACAGTGCCATATAAACTTAAGCAGC
ACCTATTTTAGTATATCTTAAAATTAATTCTTAAAAACATAATTCGTGTTGGTAAATATTAATAACTGAACAAGTTTCTG
GATATTCTAAAAAGTATAAGCCATTATGAACAGTTTTGGGCTTGGGCCATGTTAGAAAAGCCACTCAAAAATATCATATA
CTAATTCGTCAGCTAAAACAAGAAATTTCATACGCAGAAATTTGTGTTGAAAATACCATAGTTCAAATGTTTAATAAAAA
TATGTAAAATTAGTTTGATTGTTTTGACTTTTTCGCGTCTAATTAGTTTGATTGATTTGATTGCTTCTGTTCCCAGTACA
TGCAATATAGTGATATATTAGAGGTAAAACATCCGTGTTGACAACAGATTAAAAAAAAAAAAGTAAGACAGTGCATAGTT
CAATTTCTAGTAGTTGTTCTCATCTTGTTTTTGGCAACTGGACGTGTCATAAAATTTGTTTCTTAAACATGAATTGTATT
TTCGTAGGGAAATTAATTCAACGTTTAGTGAAAAGAATCAAAATCAATCCAGAACTAGTATAATACATTTTTCTAAAACT
ATTATGATTTTTTTATAAAAAACATTTTTTTAATAGCATAAAGTTTTTGGCCAAAGCCCATAATCCTTTTAGATCTGAAA
TCATAGCATGTAATATTAGTTTTGTCCCAAACGTTAAACCGGTGACCTTTAAACTTTGCTTAAGATCTTTTACCAATTGA
GCTAATAATACTCGATTAAAAAGATATTTTTTGACTTTCTCACGAAGGATATTTTTCCTTTTCATATAAATGATAAGTTC
TTTTGTATTAATCTTTTTGTTTCCTGCATTATTTTTTTCGTTTTCGTTGTTAGACATTGTTTCGTTCTTGAAAATGATAG
TAGGTAACAAATGAAAAAAATAAAAAATACACCTTTTCTCCTAATTTCTTATATGTTTTATTAAATTTTATTATTAAATC
ATAAATATAGAAATGTATAATTTACTAAAAGGGAGGGACAAGACAAAAAAAAGAAGAAGAAGAATATATAAGCCCATCTC
CTTGTGTTGGAAAATTAGTTGCTCCTTTACAATATACAATTTCTTAATAGGAAAACATGTCACTGCCAGTTGATTGTTCT
CATCTCTTTTTTTCCTTAGTGGAATCCGATAAGGACAATTGCTCATATCTGTTTTTTTTTTTTTAATTGAAGATGTACAT
TTTCTCTTCTCTGATTATCTTCCATACAAAATCTGCACTCAGTAAAAAGAAATTATGTATTGCTGTTTTAATACCACTAG
ATGATCACCCGTACTACGCCGCAGTTTTTTTGGATTATTTTATATTATTTAATTTAAATTTAATTTTTATTTGTCTAATC
ATTCACTCATACAATAAGCAATTACTTTAGTATTAAAAATATTTTTTTCTAACAATATTCTCAACAATGCATCATACATA
TAATTCATAAACAACATTTATCTTAAATTAATTTAACAGAGGGTAGTATTGGATTCTAGAAACCTAAGAATATGATGATA
AAGCTCCTTACGTATTCTTCAGCGTCAGTGATTTATTCTATAAATATCATAAGAGAATATAAATATCAATTTAAGAGAAT
AACTTACTCAAATCATTAAGTAATCTACGACTATTATACATTCATACTTTGAATTTGGATTACAAAAAAAAATCTTCGAG
TATGAGAAAACTATTAAAATAGTTTTATTGAAAAATCATATAAAATAAAAATAAATTTAGTAATAGTATAATTAAATATG
TAAAATAAAATTAAATAAGAAATATATCATTAACCTATAAATTAGAAGTTGAAGAGCTTACATTAATTATTTAATAGACA
CATGTCAAATGCTAAAGTGATGATGTGTCAATCATATGAAGAGAGTTGGCCAACTTTCATATATATGATTCTTAGTTTCG
TACCAATTAGTTTCTCAATTCAGTGCATGTGTAGTCAAATGTCCAAAAGATTGTTTCTAAGCAATTAAAATCTTATCAAA
ACTTCATTGCCCAAAATATTACGAAAGCTTGTTTCTGTGTATGATATACCCGGTAAAATTAAAATGATCATTATACAGAA
CAAATCAGCATGATTTTCGGATAAAGATGACACACATTTGAAATCGTAGCCGTACTACGCGAAATACATGCACTCTTCGT
TATGTTAACACTTTAACAGTGAACGTAGCCATAATGTTGACCACATTCAACAGTCAACACAAACATTACTTTACACACAA
ATATATGATTATATATACATATGTACATGTAAGTGAATGTGAGCAATAATGACGGGAATATTCAGAGAAGACGATGGTGA
ATGTTAGCAGTGATCACGGGCACATTCAAAACTGACTGTGGACAAAAAAAGCTCCTGGCCTTAAATATGATTGTGCCAAA
AATAGTACAAAACTAAGAACCCAAAATGGAATTCGAGACCTATATAATAATATATATGTATATAGTCTTTCCTTGGAAAG
AAATCTTATGTTATTAAGAAAAATACTATAAGTTATCTCTCTATCTAGATATGATATATATGTCCAAACATTTCCACGTA
GATGACGTATATTACCGAGGATAATCCTCTATATAAGGAA
>AT3G60140.2 | chr3:22219975-22222974 FORWARD LENGTH=3000
TAATATCCTAGCAGTGAATTGAAACTGAAGTTTGATTTAAATATATTTCCCTAACCAGTTCAACAAACTGATTTAAAAAA
AAAAAAAAATGGTGTGACTATTAATAATTTACGTTGATTACTGAATTACAGGAATTAATGACAACGACGACGGTACAAAA
CCAAGAGAAGAAATTGTGAAGGACACATTTAGGATTGAATACCATAAGACACATTTCGAAGAACTTCACAAAGCTATAGT
GTTAGTTCTTGATCTGTTTCTGGTTTAGTCTCTGATCTTTCTGACAATATTTAATCAAATTCGGTCGAGTTTTTTTTAAC
TAATAAATTTATGATATGTTTATAGGGAAGATGGGTGTGACGTAAGAGGATATTACGCATGGTCATTGATGGACAATTTT
GAATGGGAGCATGGATACACTGCAAGATTTGGTCTATACTATGTTGATTTTGTCAATGGTCTCAAACGTTATCCAAAAGA
TTCGGTCAAATGGTTTAAGCGGTTCCTTAAGAAATCGGTCGTCGGAGAGAGTAACAAAGAGGAGGTAGAGGAGATGTCAC
GCGCGGAAGGGAATAAGACTTTTAAGGGTTTCGAAGAATCGGCGGGTTTCTTTGCATCTTTCATGGCAATGAACCAATCG
AGGAGAGATGAGGAGAATAATCGTTGCTCCTTTGATTTTCCTCATACTCATTTTGGTGTTTTGCAAGGCATAGAGAACCC
ATCTTCATTTTATTGATTTCAAATCCCTTATGTTTTTAAATTCCTTATGGTTGGACATGTAGTTAATTAGAATTTAGCTC
ATGTTAATATATGAACATTTTCATGGTAATATTTTCTTCTTGGAATCTAATGGGTGGCATACTGGCATGATGGGTTCTGG
CTTTGTGTGACAATATACATATATTATTTTAAAGCTGTTAATTAATCCGACGCTTCAAATGAGTTCAACAGCCAATTAAA
AAATTTCATAATATAAACAATATTATATATCGTTAATCAACATATATATGATTTTTTTTTTTTAAACTAAGTTTATATAA
ATGTTTATTCGCGGCAAGGCGATGTATATTATAAACTATTCTTAAACTGTTATCTCATGGTTATTTGTTATTTCTTACAA
CAATATTTTACTTCTTTAACTGTTTTTTTTCTTTTTCTACAGTTTATAATAATATTGGATGAGGATCACCTTCTTTGACA
TCGTTAACAAATTGTTGATCGCACCACAATCTCTTTCATCACGTCACCAAAAATATGCTGGATCTTTATCTGACAAGTGT
CAAATTGTGGCTTTCTTAAACATTTTAGCAGCCAAAAACGACACAATTACATACAGTACCCAGTCAGAGATCAAAACTTG
TGCTAGCTTTCTTCTTCGTCAGCAACACTTATCGCTGGCATAAAACATTGGAGCAAAGTCAAAAACGTAACAACCGGTCC
GATGTAAAATAAAACTACTATAGTTACACCAGAAAATATCCGAAGCTTATATATAGTTTTCAGGAGATTTTTGTTATCTT
TGGTGAAAATAGAGTCAAACTCGGTGTCGCTCCATTTCTCGAAGCAGACTGGTCCCTGAGTCGTGGTGAAGTGTCTCTCG
TTCTAAGATGTGGACTCCAGTTTTGTTTTTCTTCTTTTCACTGTAGACCTAGATTGAAGAAAATTAAAAAAAACTCATAA
CGTTTGGCTTTTGCGTTTTTGTTATTGAAAGATGAATATATTCATTTATATTTTTTATCCCGTAAGATTGCCTTCTGATT
TGACGTCATTAATATGAAAAATCTAAACCAAAACAAACCGAATAGTTAAAAATCGATTTAAAATTATGAAATGGTTTTGC
ATTAGTCAAATTAAACGGTTTTACATTCCTTAAAATTTAGTATCAAACCAATCTACTGTATACATTCGGTTTTAAATTGG
TAAACAGAAAATAAATAAAAAACTCTTAACCGAAACGTAAACGGAATAATCAATCTGTTTAGTAAGTAGTGTATCTGACT
TACCAAAAAAAGAAAGAAGTAAGTAGTGTATCGGAATGGTTGCAATTAAATAGTGCAAACCGATTTGGATCATTGGTTTC
TGGTTAGAAACCGAAACCAATAAACCGCTTTGGTTCAAGAGTCTTCCCTTGGGAACAGTTTAGACTTGAGAGCGCGGAGA
AGTTGGAGACGGTGAAGATGGCAGTGAGACAAAAAGCAATGGCGACGTTGCCGAAACTGATTCAAAGCATGAGAAACGAA
GTTACGAAGCAGCCCAGTCTTGTCTTACCATCTCTCAGAAGAGCTTTCTCTCTCTACGATCAGATCAATCTCATCGATAA
CGTTCCTGAGGATCAGCTCCGATTTCAGGAGTATTCATCTCTCTCAGTCATGTTCCTAATTTGACTATGTAGCAAGGGAA
TTTGGATTTTCGGGTATGAAATGAATCAATTAATGGTGCTTTTTGCAGGTTTGATGAGACGAGTTTCACTGTGAATGGGG
TTAAATACGAAGGAAGCTTGCTCTGTGTTGGGAATTTGCTAATGTCATGGAGCCCTCGTTACTTCTCCGACATCACAACG
GATAGGTACCAGTACCACCTTCTCCCTTCTCTTCAGCTTACTTATACAGGACTAGAGCTAGAGTTAAGAGATTGCGTAAA
GTTATAATCTTTTCATTGTTCATGACCCTCTCTAATGAATGTTTAGTTAAGTCCTTTTCAGCGAAAGTTGAAGTCTGTCT
AGTGTGGCCTCTCTTGTACGTACTAGTATCTGTTTGCTGTGTTTGATCTAACTTTGTAATATCTATCTACTCTTTCTACT
TTGAAGTTAATGTGTCATTGCTAAACACTTTACATGTCTAATTCATGGATGCAGCTTGTCAATCTTCCAGACGGTTCGAC
CAATTCCAGGTACTATACATTTTAGCATTTTGTAAGTTGATTTCTTCCACATTCCTTATACAATAGTCTTTGTTCCAGGA
TCGTTGGAAACTGTATGATACGTTTGCGTACGCCATATTT
>AT3G60140.1 | chr3:22220711-22223710 FORWARD LENGTH=3000
TTTCAAATCCCTTATGTTTTTAAATTCCTTATGGTTGGACATGTAGTTAATTAGAATTTAGCTCATGTTAATATATGAAC
ATTTTCATGGTAATATTTTCTTCTTGGAATCTAATGGGTGGCATACTGGCATGATGGGTTCTGGCTTTGTGTGACAATAT
ACATATATTATTTTAAAGCTGTTAATTAATCCGACGCTTCAAATGAGTTCAACAGCCAATTAAAAAATTTCATAATATAA
ACAATATTATATATCGTTAATCAACATATATATGATTTTTTTTTTTTAAACTAAGTTTATATAAATGTTTATTCGCGGCA
AGGCGATGTATATTATAAACTATTCTTAAACTGTTATCTCATGGTTATTTGTTATTTCTTACAACAATATTTTACTTCTT
TAACTGTTTTTTTTCTTTTTCTACAGTTTATAATAATATTGGATGAGGATCACCTTCTTTGACATCGTTAACAAATTGTT
GATCGCACCACAATCTCTTTCATCACGTCACCAAAAATATGCTGGATCTTTATCTGACAAGTGTCAAATTGTGGCTTTCT
TAAACATTTTAGCAGCCAAAAACGACACAATTACATACAGTACCCAGTCAGAGATCAAAACTTGTGCTAGCTTTCTTCTT
CGTCAGCAACACTTATCGCTGGCATAAAACATTGGAGCAAAGTCAAAAACGTAACAACCGGTCCGATGTAAAATAAAACT
ACTATAGTTACACCAGAAAATATCCGAAGCTTATATATAGTTTTCAGGAGATTTTTGTTATCTTTGGTGAAAATAGAGTC
AAACTCGGTGTCGCTCCATTTCTCGAAGCAGACTGGTCCCTGAGTCGTGGTGAAGTGTCTCTCGTTCTAAGATGTGGACT
CCAGTTTTGTTTTTCTTCTTTTCACTGTAGACCTAGATTGAAGAAAATTAAAAAAAACTCATAACGTTTGGCTTTTGCGT
TTTTGTTATTGAAAGATGAATATATTCATTTATATTTTTTATCCCGTAAGATTGCCTTCTGATTTGACGTCATTAATATG
AAAAATCTAAACCAAAACAAACCGAATAGTTAAAAATCGATTTAAAATTATGAAATGGTTTTGCATTAGTCAAATTAAAC
GGTTTTACATTCCTTAAAATTTAGTATCAAACCAATCTACTGTATACATTCGGTTTTAAATTGGTAAACAGAAAATAAAT
AAAAAACTCTTAACCGAAACGTAAACGGAATAATCAATCTGTTTAGTAAGTAGTGTATCTGACTTACCAAAAAAAGAAAG
AAGTAAGTAGTGTATCGGAATGGTTGCAATTAAATAGTGCAAACCGATTTGGATCATTGGTTTCTGGTTAGAAACCGAAA
CCAATAAACCGCTTTGGTTCAAGAGTCTTCCCTTGGGAACAGTTTAGACTTGAGAGCGCGGAGAAGTTGGAGACGGTGAA
GATGGCAGTGAGACAAAAAGCAATGGCGACGTTGCCGAAACTGATTCAAAGCATGAGAAACGAAGTTACGAAGCAGCCCA
GTCTTGTCTTACCATCTCTCAGAAGAGCTTTCTCTCTCTACGATCAGATCAATCTCATCGATAACGTTCCTGAGGATCAG
CTCCGATTTCAGGAGTATTCATCTCTCTCAGTCATGTTCCTAATTTGACTATGTAGCAAGGGAATTTGGATTTTCGGGTA
TGAAATGAATCAATTAATGGTGCTTTTTGCAGGTTTGATGAGACGAGTTTCACTGTGAATGGGGTTAAATACGAAGGAAG
CTTGCTCTGTGTTGGGAATTTGCTAATGTCATGGAGCCCTCGTTACTTCTCCGACATCACAACGGATAGGTACCAGTACC
ACCTTCTCCCTTCTCTTCAGCTTACTTATACAGGACTAGAGCTAGAGTTAAGAGATTGCGTAAAGTTATAATCTTTTCAT
TGTTCATGACCCTCTCTAATGAATGTTTAGTTAAGTCCTTTTCAGCGAAAGTTGAAGTCTGTCTAGTGTGGCCTCTCTTG
TACGTACTAGTATCTGTTTGCTGTGTTTGATCTAACTTTGTAATATCTATCTACTCTTTCTACTTTGAAGTTAATGTGTC
ATTGCTAAACACTTTACATGTCTAATTCATGGATGCAGCTTGTCAATCTTCCAGACGGTTCGACCAATTCCAGGTACTAT
ACATTTTAGCATTTTGTAAGTTGATTTCTTCCACATTCCTTATACAATAGTCTTTGTTCCAGGATCGTTGGAAACTGTAT
GATACGTTTGCGTACGCCATATTTTTAGTGGCTAAAAAGTAAAAACCTTTTGCACATATTGAAGTGTATCATCAGTGGTT
TTTGACTCTCCTTTTTCTGTTTTTTTCTTTTCAAAACAATCTCTAGAGCTCTTGATTGTCGGGTGTGGAAGATACAACCA
CCCACTGAATCCCCAAGTCCGTCAGTTCGTAAAGTCAATCGGCATGAAGCTAGAAACTGTTGATTCTGTATGTCCTTTGT
TCTATTCAAGTATTTGTTCTGTTGGTTTGGAGTATTTTTCTGTGCTTATTGATTAACGCTCTGATCTATCCAGAGAAATG
CTGCATCAACTTACAACATACTCAATGAGGAAGGCAGGATCGTGGCTGCTGCATTGCTTCCTTATGGAGTTACATCGTAA
GAAACTCAACACCTCTGGAATACTGTAGAACAAACTTCGAACAGCTTGACTCGATCTTTATAGTTGAAACACCAACATGG
TCTTCTTGTCTACTGTAAATGATATATTTCACTCTATTTGTAAAACTTTTGCAAAAAAATCGAAATTTACAGGATTACCA
CCTTGTTACGTAGCTTTAATTTGATTGAGCTTTATCTGAAAAAATAGAAGATATAGATTCCTGCTTTATTCCATTGGTTA
CATGGATAGTTCTCCAAGAACACACTGAAAACTCAGTATAGAACCTAAAACACAAGTACTGATTAAAATGTTGAACTGAA
TTTTCTTCGATGCGCCATGCTTCTAACCATGGTGCTCTCT
>AT3G60150.2 | chr3:22222622-22225621 FORWARD LENGTH=3000
TCTTTTCATTGTTCATGACCCTCTCTAATGAATGTTTAGTTAAGTCCTTTTCAGCGAAAGTTGAAGTCTGTCTAGTGTGG
CCTCTCTTGTACGTACTAGTATCTGTTTGCTGTGTTTGATCTAACTTTGTAATATCTATCTACTCTTTCTACTTTGAAGT
TAATGTGTCATTGCTAAACACTTTACATGTCTAATTCATGGATGCAGCTTGTCAATCTTCCAGACGGTTCGACCAATTCC
AGGTACTATACATTTTAGCATTTTGTAAGTTGATTTCTTCCACATTCCTTATACAATAGTCTTTGTTCCAGGATCGTTGG
AAACTGTATGATACGTTTGCGTACGCCATATTTTTAGTGGCTAAAAAGTAAAAACCTTTTGCACATATTGAAGTGTATCA
TCAGTGGTTTTTGACTCTCCTTTTTCTGTTTTTTTCTTTTCAAAACAATCTCTAGAGCTCTTGATTGTCGGGTGTGGAAG
ATACAACCACCCACTGAATCCCCAAGTCCGTCAGTTCGTAAAGTCAATCGGCATGAAGCTAGAAACTGTTGATTCTGTAT
GTCCTTTGTTCTATTCAAGTATTTGTTCTGTTGGTTTGGAGTATTTTTCTGTGCTTATTGATTAACGCTCTGATCTATCC
AGAGAAATGCTGCATCAACTTACAACATACTCAATGAGGAAGGCAGGATCGTGGCTGCTGCATTGCTTCCTTATGGAGTT
ACATCGTAAGAAACTCAACACCTCTGGAATACTGTAGAACAAACTTCGAACAGCTTGACTCGATCTTTATAGTTGAAACA
CCAACATGGTCTTCTTGTCTACTGTAAATGATATATTTCACTCTATTTGTAAAACTTTTGCAAAAAAATCGAAATTTACA
GGATTACCACCTTGTTACGTAGCTTTAATTTGATTGAGCTTTATCTGAAAAAATAGAAGATATAGATTCCTGCTTTATTC
CATTGGTTACATGGATAGTTCTCCAAGAACACACTGAAAACTCAGTATAGAACCTAAAACACAAGTACTGATTAAAATGT
TGAACTGAATTTTCTTCGATGCGCCATGCTTCTAACCATGGTGCTCTCTCCATTTCTATGTTCAACTTATGTAGTACTAA
ATAACTAGTTAGACTTTCAACTTAAGCTTAACTGTGGAATTCATATTTCGTTTTCTCTGCAAAAGATCATCCATCTTTTA
GTGGTGTTTAGCTGAGAAGATCATTCGAGCCGGCAAAGTGATTAGATCTCAGCGAATACTCTTTTATGAGTTTGGAGAAG
AAAGAATCTTCTCTCTGTAGCAGTTTGGCAGGTGAATCAAACTCTGCGATTCGTCCTGCTCATAGAAAAGTGACTTAGAC
CTCATAATTATGTGTGTGAATGTATATGAAAACACATGTATATTGTTCTTACCATCACTCAGAACCAGAACAAGATCACT
CTCTATCACTGTGTGGATTCTGTGTGCAATAGTCACCACTGTCCGATCTTTAAACTCTTGATTGATGATCTTTTGTATTA
CACCATCAGTTGCAGAATCAACAGAAGCAGTGGCTTCATCAAGCACCAGAATGTTGCTTTTCTTCAACAACACCCTCCCA
AGACAAACTAACTGTCTCTGCCCTACGCTCCAGTTTTCTCCATTTTCAACCACTGTTACATACATTCAAGAATCTTAGTT
TTCATTGTCCAAAAAACATTAACTTAAAAACGTTTCCTGATAATGATTTCAGAAACCTCACCTGTAGCATCCAGCCTCTC
ATCCTTTGCACGAATAACATCTCCCAATTGGCATTTATCAATGGCCTAAGTATCACATTGTATTAGATAGAGTATTTGTC
AAAAGTAAATCAAACAAGAACTACAGAGAAAATTTTGCAGGTTTCTTACTTCCCATATTTCGTGATCAGTGTACTGAGCT
AGAGGGTCTAGATTCAATCTGATTGTTCCATCAAATAGTGCAGGATCTTGAGGAATAATCCCAAGCCTTGATCTCAGGTC
ATGTAGACCTATCTTGGTTATATCCACATTATCAATAACTATGGTTCCTTGACTTGGCTCTACAATCCTAAACAATGCCT
GAATTAAAGTTGATTTGCCGCTTCCTGTTCTTCCTACTACTCCAATCTTTTTTCCTCCTGGAAACTCACAAGTGATGTTC
TTCAAGACAGCTGGGAAATGTTCTGCATAACGGACCTGGAACAAAGACATCTCAGGATTGAGAATCTTGATTACAACTTG
TTTCTGAATGTATTGACATCTACTATGTTATTTACCTGTAGGTCTCTGAAGACGATTGATCCTACATTTGGCCAGTTATC
AAGAGGTCTGTGACCATCAATTACTAGAGGTGCTTCACTGGGGATTTTGGAGTACTGAAGAATTCTTTCTACAGAAATCA
TCTTGTTTTCTGCATTGCATATATTCCATATCACTGTGGCTTGTAGAACATTCAGACTTAAGCCATATGTGACCCCAAGA
CCAGCAATACCTGTAAGGAAAAGTGAAAATGAAGTTTAATTTCTGATCCCATTAGACAATGTATTTTATGGTTTATGATG
TATGAGACTTACTTGGATTGATGACACCTTCAGGGAGAGTCACAAGTAACACCAAAGAAAAAGCAAAGACGAAATGAGAC
AGCAAATTCAACCTGAAGGAAAGCCACTCCATTGCTGATGCAACATGGAACCATGGCCTTGAATGGCTATCTATTAGAAC
AAGGTTTGAGCTAATGAAGCGATCTCGTTGATCAAAAGCACGTATTGTTGTTGCACCAGCAAGCGATTCAGCGAAATGGT
GGAGAATTGGAGCTCTTTCTACTCCTGACATGCGTGACAGTTCTCTTGCTGTTGGTGTGTAATATCTCTAAAGACAACAC
GAGTAAACAAAAAAGTAAGCAAGATTTGTTGTATCATTGTCAAGAAATTGGATTTGTTTTCTCTCTTGCCTGGTAAAACA
CGCAGGCTACTGCTACTGGAATGAAGATGACACAAACTTG
>AT3G60150.1 | chr3:22223351-22226350 FORWARD LENGTH=3000
GAAACTCAACACCTCTGGAATACTGTAGAACAAACTTCGAACAGCTTGACTCGATCTTTATAGTTGAAACACCAACATGG
TCTTCTTGTCTACTGTAAATGATATATTTCACTCTATTTGTAAAACTTTTGCAAAAAAATCGAAATTTACAGGATTACCA
CCTTGTTACGTAGCTTTAATTTGATTGAGCTTTATCTGAAAAAATAGAAGATATAGATTCCTGCTTTATTCCATTGGTTA
CATGGATAGTTCTCCAAGAACACACTGAAAACTCAGTATAGAACCTAAAACACAAGTACTGATTAAAATGTTGAACTGAA
TTTTCTTCGATGCGCCATGCTTCTAACCATGGTGCTCTCTCCATTTCTATGTTCAACTTATGTAGTACTAAATAACTAGT
TAGACTTTCAACTTAAGCTTAACTGTGGAATTCATATTTCGTTTTCTCTGCAAAAGATCATCCATCTTTTAGTGGTGTTT
AGCTGAGAAGATCATTCGAGCCGGCAAAGTGATTAGATCTCAGCGAATACTCTTTTATGAGTTTGGAGAAGAAAGAATCT
TCTCTCTGTAGCAGTTTGGCAGGTGAATCAAACTCTGCGATTCGTCCTGCTCATAGAAAAGTGACTTAGACCTCATAATT
ATGTGTGTGAATGTATATGAAAACACATGTATATTGTTCTTACCATCACTCAGAACCAGAACAAGATCACTCTCTATCAC
TGTGTGGATTCTGTGTGCAATAGTCACCACTGTCCGATCTTTAAACTCTTGATTGATGATCTTTTGTATTACACCATCAG
TTGCAGAATCAACAGAAGCAGTGGCTTCATCAAGCACCAGAATGTTGCTTTTCTTCAACAACACCCTCCCAAGACAAACT
AACTGTCTCTGCCCTACGCTCCAGTTTTCTCCATTTTCAACCACTGTTACATACATTCAAGAATCTTAGTTTTCATTGTC
CAAAAAACATTAACTTAAAAACGTTTCCTGATAATGATTTCAGAAACCTCACCTGTAGCATCCAGCCTCTCATCCTTTGC
ACGAATAACATCTCCCAATTGGCATTTATCAATGGCCTAAGTATCACATTGTATTAGATAGAGTATTTGTCAAAAGTAAA
TCAAACAAGAACTACAGAGAAAATTTTGCAGGTTTCTTACTTCCCATATTTCGTGATCAGTGTACTGAGCTAGAGGGTCT
AGATTCAATCTGATTGTTCCATCAAATAGTGCAGGATCTTGAGGAATAATCCCAAGCCTTGATCTCAGGTCATGTAGACC
TATCTTGGTTATATCCACATTATCAATAACTATGGTTCCTTGACTTGGCTCTACAATCCTAAACAATGCCTGAATTAAAG
TTGATTTGCCGCTTCCTGTTCTTCCTACTACTCCAATCTTTTTTCCTCCTGGAAACTCACAAGTGATGTTCTTCAAGACA
GCTGGGAAATGTTCTGCATAACGGACCTGGAACAAAGACATCTCAGGATTGAGAATCTTGATTACAACTTGTTTCTGAAT
GTATTGACATCTACTATGTTATTTACCTGTAGGTCTCTGAAGACGATTGATCCTACATTTGGCCAGTTATCAAGAGGTCT
GTGACCATCAATTACTAGAGGTGCTTCACTGGGGATTTTGGAGTACTGAAGAATTCTTTCTACAGAAATCATCTTGTTTT
CTGCATTGCATATATTCCATATCACTGTGGCTTGTAGAACATTCAGACTTAAGCCATATGTGACCCCAAGACCAGCAATA
CCTGTAAGGAAAAGTGAAAATGAAGTTTAATTTCTGATCCCATTAGACAATGTATTTTATGGTTTATGATGTATGAGACT
TACTTGGATTGATGACACCTTCAGGGAGAGTCACAAGTAACACCAAAGAAAAAGCAAAGACGAAATGAGACAGCAAATTC
AACCTGAAGGAAAGCCACTCCATTGCTGATGCAACATGGAACCATGGCCTTGAATGGCTATCTATTAGAACAAGGTTTGA
GCTAATGAAGCGATCTCGTTGATCAAAAGCACGTATTGTTGTTGCACCAGCAAGCGATTCAGCGAAATGGTGGAGAATTG
GAGCTCTTTCTACTCCTGACATGCGTGACAGTTCTCTTGCTGTTGGTGTGTAATATCTCTAAAGACAACACGAGTAAACA
AAAAAGTAAGCAAGATTTGTTGTATCATTGTCAAGAAATTGGATTTGTTTTCTCTCTTGCCTGGTAAAACACGCAGGCTA
CTGCTACTGGAATGAAGATGACACAAACTTGCCAAGCAACTTGCGACATGACGAAGATGGTTCCAACAATCTGAATGATC
GAAAAAGCACACCAACCTAGTTTGACTGCCATTTCCAAATCCAGGACACTTTGATCTGTGGATGCCTATTACAAAACATG
AAAAAACCAAAGGTATTTTCAGTCTTGATTATAAAAAACAAAACCATGTTTTTTTGTTGGATTGATTCTGGTACTTCACC
CTGTTCAAGATTCTTCCTGTTGGAGTTGAATCGAAAAATGACATTGGAGCTCTGAAAATGCTGCAGAGCATCCTTGAGAA
GAACGTCTCTGCTGTTGAAAGTCCACCTATGGCGACTAGAATAGTCCGTGCTAAAACACAAAGTGAACTTCCTGCAGCAA
GAAGTGCATAAACAAGTAAAATCCGACCCATTCCTAACTTTGGTATGGATTCAGCAGTTGGAGGAGCAGTCCATGCCATC
CAGTAATTGCTAGCAATCTGTAGCATTTGGAAGCAAGACTGAGCCAATATTATGAATGGCACAAGCAATCCGCCTTTCAC
CGTTGTTAAATATGCCAAGTAAACTTCTTTGCCAATTACTCCTTTCTCTGTTTCTTCATCTTGCACTAGCTTTGCTTCTT
TCTTTTTATTCTCTGTTGAAATGTTATGCTCTGAGTCACAATGTGTCTGGAGACTCTCTGCAATTGATGCTGTGTCATCT
TTTGATCCCTCTTTGAAGTTTCTGCTTGACTTTTCAATTG
>AT3G60150.3 | chr3:22222622-22225621 FORWARD LENGTH=3000
TCTTTTCATTGTTCATGACCCTCTCTAATGAATGTTTAGTTAAGTCCTTTTCAGCGAAAGTTGAAGTCTGTCTAGTGTGG
CCTCTCTTGTACGTACTAGTATCTGTTTGCTGTGTTTGATCTAACTTTGTAATATCTATCTACTCTTTCTACTTTGAAGT
TAATGTGTCATTGCTAAACACTTTACATGTCTAATTCATGGATGCAGCTTGTCAATCTTCCAGACGGTTCGACCAATTCC
AGGTACTATACATTTTAGCATTTTGTAAGTTGATTTCTTCCACATTCCTTATACAATAGTCTTTGTTCCAGGATCGTTGG
AAACTGTATGATACGTTTGCGTACGCCATATTTTTAGTGGCTAAAAAGTAAAAACCTTTTGCACATATTGAAGTGTATCA
TCAGTGGTTTTTGACTCTCCTTTTTCTGTTTTTTTCTTTTCAAAACAATCTCTAGAGCTCTTGATTGTCGGGTGTGGAAG
ATACAACCACCCACTGAATCCCCAAGTCCGTCAGTTCGTAAAGTCAATCGGCATGAAGCTAGAAACTGTTGATTCTGTAT
GTCCTTTGTTCTATTCAAGTATTTGTTCTGTTGGTTTGGAGTATTTTTCTGTGCTTATTGATTAACGCTCTGATCTATCC
AGAGAAATGCTGCATCAACTTACAACATACTCAATGAGGAAGGCAGGATCGTGGCTGCTGCATTGCTTCCTTATGGAGTT
ACATCGTAAGAAACTCAACACCTCTGGAATACTGTAGAACAAACTTCGAACAGCTTGACTCGATCTTTATAGTTGAAACA
CCAACATGGTCTTCTTGTCTACTGTAAATGATATATTTCACTCTATTTGTAAAACTTTTGCAAAAAAATCGAAATTTACA
GGATTACCACCTTGTTACGTAGCTTTAATTTGATTGAGCTTTATCTGAAAAAATAGAAGATATAGATTCCTGCTTTATTC
CATTGGTTACATGGATAGTTCTCCAAGAACACACTGAAAACTCAGTATAGAACCTAAAACACAAGTACTGATTAAAATGT
TGAACTGAATTTTCTTCGATGCGCCATGCTTCTAACCATGGTGCTCTCTCCATTTCTATGTTCAACTTATGTAGTACTAA
ATAACTAGTTAGACTTTCAACTTAAGCTTAACTGTGGAATTCATATTTCGTTTTCTCTGCAAAAGATCATCCATCTTTTA
GTGGTGTTTAGCTGAGAAGATCATTCGAGCCGGCAAAGTGATTAGATCTCAGCGAATACTCTTTTATGAGTTTGGAGAAG
AAAGAATCTTCTCTCTGTAGCAGTTTGGCAGGTGAATCAAACTCTGCGATTCGTCCTGCTCATAGAAAAGTGACTTAGAC
CTCATAATTATGTGTGTGAATGTATATGAAAACACATGTATATTGTTCTTACCATCACTCAGAACCAGAACAAGATCACT
CTCTATCACTGTGTGGATTCTGTGTGCAATAGTCACCACTGTCCGATCTTTAAACTCTTGATTGATGATCTTTTGTATTA
CACCATCAGTTGCAGAATCAACAGAAGCAGTGGCTTCATCAAGCACCAGAATGTTGCTTTTCTTCAACAACACCCTCCCA
AGACAAACTAACTGTCTCTGCCCTACGCTCCAGTTTTCTCCATTTTCAACCACTGTTACATACATTCAAGAATCTTAGTT
TTCATTGTCCAAAAAACATTAACTTAAAAACGTTTCCTGATAATGATTTCAGAAACCTCACCTGTAGCATCCAGCCTCTC
ATCCTTTGCACGAATAACATCTCCCAATTGGCATTTATCAATGGCCTAAGTATCACATTGTATTAGATAGAGTATTTGTC
AAAAGTAAATCAAACAAGAACTACAGAGAAAATTTTGCAGGTTTCTTACTTCCCATATTTCGTGATCAGTGTACTGAGCT
AGAGGGTCTAGATTCAATCTGATTGTTCCATCAAATAGTGCAGGATCTTGAGGAATAATCCCAAGCCTTGATCTCAGGTC
ATGTAGACCTATCTTGGTTATATCCACATTATCAATAACTATGGTTCCTTGACTTGGCTCTACAATCCTAAACAATGCCT
GAATTAAAGTTGATTTGCCGCTTCCTGTTCTTCCTACTACTCCAATCTTTTTTCCTCCTGGAAACTCACAAGTGATGTTC
TTCAAGACAGCTGGGAAATGTTCTGCATAACGGACCTGGAACAAAGACATCTCAGGATTGAGAATCTTGATTACAACTTG
TTTCTGAATGTATTGACATCTACTATGTTATTTACCTGTAGGTCTCTGAAGACGATTGATCCTACATTTGGCCAGTTATC
AAGAGGTCTGTGACCATCAATTACTAGAGGTGCTTCACTGGGGATTTTGGAGTACTGAAGAATTCTTTCTACAGAAATCA
TCTTGTTTTCTGCATTGCATATATTCCATATCACTGTGGCTTGTAGAACATTCAGACTTAAGCCATATGTGACCCCAAGA
CCAGCAATACCTGTAAGGAAAAGTGAAAATGAAGTTTAATTTCTGATCCCATTAGACAATGTATTTTATGGTTTATGATG
TATGAGACTTACTTGGATTGATGACACCTTCAGGGAGAGTCACAAGTAACACCAAAGAAAAAGCAAAGACGAAATGAGAC
AGCAAATTCAACCTGAAGGAAAGCCACTCCATTGCTGATGCAACATGGAACCATGGCCTTGAATGGCTATCTATTAGAAC
AAGGTTTGAGCTAATGAAGCGATCTCGTTGATCAAAAGCACGTATTGTTGTTGCACCAGCAAGCGATTCAGCGAAATGGT
GGAGAATTGGAGCTCTTTCTACTCCTGACATGCGTGACAGTTCTCTTGCTGTTGGTGTGTAATATCTCTAAAGACAACAC
GAGTAAACAAAAAAGTAAGCAAGATTTGTTGTATCATTGTCAAGAAATTGGATTTGTTTTCTCTCTTGCCTGGTAAAACA
CGCAGGCTACTGCTACTGGAATGAAGATGACACAAACTTG
>AT3G60150.4 | chr3:22223299-22226298 FORWARD LENGTH=3000
GGAAGGCAGGATCGTGGCTGCTGCATTGCTTCCTTATGGAGTTACATCGTAAGAAACTCAACACCTCTGGAATACTGTAG
AACAAACTTCGAACAGCTTGACTCGATCTTTATAGTTGAAACACCAACATGGTCTTCTTGTCTACTGTAAATGATATATT
TCACTCTATTTGTAAAACTTTTGCAAAAAAATCGAAATTTACAGGATTACCACCTTGTTACGTAGCTTTAATTTGATTGA
GCTTTATCTGAAAAAATAGAAGATATAGATTCCTGCTTTATTCCATTGGTTACATGGATAGTTCTCCAAGAACACACTGA
AAACTCAGTATAGAACCTAAAACACAAGTACTGATTAAAATGTTGAACTGAATTTTCTTCGATGCGCCATGCTTCTAACC
ATGGTGCTCTCTCCATTTCTATGTTCAACTTATGTAGTACTAAATAACTAGTTAGACTTTCAACTTAAGCTTAACTGTGG
AATTCATATTTCGTTTTCTCTGCAAAAGATCATCCATCTTTTAGTGGTGTTTAGCTGAGAAGATCATTCGAGCCGGCAAA
GTGATTAGATCTCAGCGAATACTCTTTTATGAGTTTGGAGAAGAAAGAATCTTCTCTCTGTAGCAGTTTGGCAGGTGAAT
CAAACTCTGCGATTCGTCCTGCTCATAGAAAAGTGACTTAGACCTCATAATTATGTGTGTGAATGTATATGAAAACACAT
GTATATTGTTCTTACCATCACTCAGAACCAGAACAAGATCACTCTCTATCACTGTGTGGATTCTGTGTGCAATAGTCACC
ACTGTCCGATCTTTAAACTCTTGATTGATGATCTTTTGTATTACACCATCAGTTGCAGAATCAACAGAAGCAGTGGCTTC
ATCAAGCACCAGAATGTTGCTTTTCTTCAACAACACCCTCCCAAGACAAACTAACTGTCTCTGCCCTACGCTCCAGTTTT
CTCCATTTTCAACCACTGTTACATACATTCAAGAATCTTAGTTTTCATTGTCCAAAAAACATTAACTTAAAAACGTTTCC
TGATAATGATTTCAGAAACCTCACCTGTAGCATCCAGCCTCTCATCCTTTGCACGAATAACATCTCCCAATTGGCATTTA
TCAATGGCCTAAGTATCACATTGTATTAGATAGAGTATTTGTCAAAAGTAAATCAAACAAGAACTACAGAGAAAATTTTG
CAGGTTTCTTACTTCCCATATTTCGTGATCAGTGTACTGAGCTAGAGGGTCTAGATTCAATCTGATTGTTCCATCAAATA
GTGCAGGATCTTGAGGAATAATCCCAAGCCTTGATCTCAGGTCATGTAGACCTATCTTGGTTATATCCACATTATCAATA
ACTATGGTTCCTTGACTTGGCTCTACAATCCTAAACAATGCCTGAATTAAAGTTGATTTGCCGCTTCCTGTTCTTCCTAC
TACTCCAATCTTTTTTCCTCCTGGAAACTCACAAGTGATGTTCTTCAAGACAGCTGGGAAATGTTCTGCATAACGGACCT
GGAACAAAGACATCTCAGGATTGAGAATCTTGATTACAACTTGTTTCTGAATGTATTGACATCTACTATGTTATTTACCT
GTAGGTCTCTGAAGACGATTGATCCTACATTTGGCCAGTTATCAAGAGGTCTGTGACCATCAATTACTAGAGGTGCTTCA
CTGGGGATTTTGGAGTACTGAAGAATTCTTTCTACAGAAATCATCTTGTTTTCTGCATTGCATATATTCCATATCACTGT
GGCTTGTAGAACATTCAGACTTAAGCCATATGTGACCCCAAGACCAGCAATACCTGTAAGGAAAAGTGAAAATGAAGTTT
AATTTCTGATCCCATTAGACAATGTATTTTATGGTTTATGATGTATGAGACTTACTTGGATTGATGACACCTTCAGGGAG
AGTCACAAGTAACACCAAAGAAAAAGCAAAGACGAAATGAGACAGCAAATTCAACCTGAAGGAAAGCCACTCCATTGCTG
ATGCAACATGGAACCATGGCCTTGAATGGCTATCTATTAGAACAAGGTTTGAGCTAATGAAGCGATCTCGTTGATCAAAA
GCACGTATTGTTGTTGCACCAGCAAGCGATTCAGCGAAATGGTGGAGAATTGGAGCTCTTTCTACTCCTGACATGCGTGA
CAGTTCTCTTGCTGTTGGTGTGTAATATCTCTAAAGACAACACGAGTAAACAAAAAAGTAAGCAAGATTTGTTGTATCAT
TGTCAAGAAATTGGATTTGTTTTCTCTCTTGCCTGGTAAAACACGCAGGCTACTGCTACTGGAATGAAGATGACACAAAC
TTGCCAAGCAACTTGCGACATGACGAAGATGGTTCCAACAATCTGAATGATCGAAAAAGCACACCAACCTAGTTTGACTG
CCATTTCCAAATCCAGGACACTTTGATCTGTGGATGCCTATTACAAAACATGAAAAAACCAAAGGTATTTTCAGTCTTGA
TTATAAAAAACAAAACCATGTTTTTTTGTTGGATTGATTCTGGTACTTCACCCTGTTCAAGATTCTTCCTGTTGGAGTTG
AATCGAAAAATGACATTGGAGCTCTGAAAATGCTGCAGAGCATCCTTGAGAAGAACGTCTCTGCTGTTGAAAGTCCACCT
ATGGCGACTAGAATAGTCCGTGCTAAAACACAAAGTGAACTTCCTGCAGCAAGAAGTGCATAAACAAGTAAAATCCGACC
CATTCCTAACTTTGGTATGGATTCAGCAGTTGGAGGAGCAGTCCATGCCATCCAGTAATTGCTAGCAATCTGTAGCATTT
GGAAGCAAGACTGAGCCAATATTATGAATGGCACAAGCAATCCGCCTTTCACCGTTGTTAAATATGCCAAGTAAACTTCT
TTGCCAATTACTCCTTTCTCTGTTTCTTCATCTTGCACTAGCTTTGCTTCTTTCTTTTTATTCTCTGTTGAAATGTTATG
CTCTGAGTCACAATGTGTCTGGAGACTCTCTGCAATTGAT
>AT3G60160.3 | chr3:22220829-22223828 REVERSE LENGTH=3000
ACACCACTAAAAGATGGATGATCTTTTGCAGAGAAAACGAAATATGAATTCCACAGTTAAGCTTAAGTTGAAAGTCTAAC
TAGTTATTTAGTACTACATAAGTTGAACATAGAAATGGAGAGAGCACCATGGTTAGAAGCATGGCGCATCGAAGAAAATT
CAGTTCAACATTTTAATCAGTACTTGTGTTTTAGGTTCTATACTGAGTTTTCAGTGTGTTCTTGGAGAACTATCCATGTA
ACCAATGGAATAAAGCAGGAATCTATATCTTCTATTTTTTCAGATAAAGCTCAATCAAATTAAAGCTACGTAACAAGGTG
GTAATCCTGTAAATTTCGATTTTTTTGCAAAAGTTTTACAAATAGAGTGAAATATATCATTTACAGTAGACAAGAAGACC
ATGTTGGTGTTTCAACTATAAAGATCGAGTCAAGCTGTTCGAAGTTTGTTCTACAGTATTCCAGAGGTGTTGAGTTTCTT
ACGATGTAACTCCATAAGGAAGCAATGCAGCAGCCACGATCCTGCCTTCCTCATTGAGTATGTTGTAAGTTGATGCAGCA
TTTCTCTGGATAGATCAGAGCGTTAATCAATAAGCACAGAAAAATACTCCAAACCAACAGAACAAATACTTGAATAGAAC
AAAGGACATACAGAATCAACAGTTTCTAGCTTCATGCCGATTGACTTTACGAACTGACGGACTTGGGGATTCAGTGGGTG
GTTGTATCTTCCACACCCGACAATCAAGAGCTCTAGAGATTGTTTTGAAAAGAAAAAAACAGAAAAAGGAGAGTCAAAAA
CCACTGATGATACACTTCAATATGTGCAAAAGGTTTTTACTTTTTAGCCACTAAAAATATGGCGTACGCAAACGTATCAT
ACAGTTTCCAACGATCCTGGAACAAAGACTATTGTATAAGGAATGTGGAAGAAATCAACTTACAAAATGCTAAAATGTAT
AGTACCTGGAATTGGTCGAACCGTCTGGAAGATTGACAAGCTGCATCCATGAATTAGACATGTAAAGTGTTTAGCAATGA
CACATTAACTTCAAAGTAGAAAGAGTAGATAGATATTACAAAGTTAGATCAAACACAGCAAACAGATACTAGTACGTACA
AGAGAGGCCACACTAGACAGACTTCAACTTTCGCTGAAAAGGACTTAACTAAACATTCATTAGAGAGGGTCATGAACAAT
GAAAAGATTATAACTTTACGCAATCTCTTAACTCTAGCTCTAGTCCTGTATAAGTAAGCTGAAGAGAAGGGAGAAGGTGG
TACTGGTACCTATCCGTTGTGATGTCGGAGAAGTAACGAGGGCTCCATGACATTAGCAAATTCCCAACACAGAGCAAGCT
TCCTTCGTATTTAACCCCATTCACAGTGAAACTCGTCTCATCAAACCTGCAAAAAGCACCATTAATTGATTCATTTCATA
CCCGAAAATCCAAATTCCCTTGCTACATAGTCAAATTAGGAACATGACTGAGAGAGATGAATACTCCTGAAATCGGAGCT
GATCCTCAGGAACGTTATCGATGAGATTGATCTGATCGTAGAGAGAGAAAGCTCTTCTGAGAGATGGTAAGACAAGACTG
GGCTGCTTCGTAACTTCGTTTCTCATGCTTTGAATCAGTTTCGGCAACGTCGCCATTGCTTTTTGTCTCACTGCCATCTT
CACCGTCTCCAACTTCTCCGCGCTCTCAAGTCTAAACTGTTCCCAAGGGAAGACTCTTGAACCAAAGCGGTTTATTGGTT
TCGGTTTCTAACCAGAAACCAATGATCCAAATCGGTTTGCACTATTTAATTGCAACCATTCCGATACACTACTTACTTCT
TTCTTTTTTTGGTAAGTCAGATACACTACTTACTAAACAGATTGATTATTCCGTTTACGTTTCGGTTAAGAGTTTTTTAT
TTATTTTCTGTTTACCAATTTAAAACCGAATGTATACAGTAGATTGGTTTGATACTAAATTTTAAGGAATGTAAAACCGT
TTAATTTGACTAATGCAAAACCATTTCATAATTTTAAATCGATTTTTAACTATTCGGTTTGTTTTGGTTTAGATTTTTCA
TATTAATGACGTCAAATCAGAAGGCAATCTTACGGGATAAAAAATATAAATGAATATATTCATCTTTCAATAACAAAAAC
GCAAAAGCCAAACGTTATGAGTTTTTTTTAATTTTCTTCAATCTAGGTCTACAGTGAAAAGAAGAAAAACAAAACTGGAG
TCCACATCTTAGAACGAGAGACACTTCACCACGACTCAGGGACCAGTCTGCTTCGAGAAATGGAGCGACACCGAGTTTGA
CTCTATTTTCACCAAAGATAACAAAAATCTCCTGAAAACTATATATAAGCTTCGGATATTTTCTGGTGTAACTATAGTAG
TTTTATTTTACATCGGACCGGTTGTTACGTTTTTGACTTTGCTCCAATGTTTTATGCCAGCGATAAGTGTTGCTGACGAA
GAAGAAAGCTAGCACAAGTTTTGATCTCTGACTGGGTACTGTATGTAATTGTGTCGTTTTTGGCTGCTAAAATGTTTAAG
AAAGCCACAATTTGACACTTGTCAGATAAAGATCCAGCATATTTTTGGTGACGTGATGAAAGAGATTGTGGTGCGATCAA
CAATTTGTTAACGATGTCAAAGAAGGTGATCCTCATCCAATATTATTATAAACTGTAGAAAAAGAAAAAAAACAGTTAAA
GAAGTAAAATATTGTTGTAAGAAATAACAAATAACCATGAGATAACAGTTTAAGAATAGTTTATAATATACATCGCCTTG
CCGCGAATAAACATTTATATAAACTTAGTTTAAAAAAAAAAAATCATATATATGTTGATTAACGATATATAATATTGTTT
ATATTATGAAATTTTTTAATTGGCTGTTGAACTCATTTGAAGCGTCGGATTAATTAACAGCTTTAAAATAATATATGTAT
ATTGTCACACAAAGCCAGAACCCATCATGCCAGTATGCCA
>AT3G60160.1 | chr3:22220829-22223828 REVERSE LENGTH=3000
ACACCACTAAAAGATGGATGATCTTTTGCAGAGAAAACGAAATATGAATTCCACAGTTAAGCTTAAGTTGAAAGTCTAAC
TAGTTATTTAGTACTACATAAGTTGAACATAGAAATGGAGAGAGCACCATGGTTAGAAGCATGGCGCATCGAAGAAAATT
CAGTTCAACATTTTAATCAGTACTTGTGTTTTAGGTTCTATACTGAGTTTTCAGTGTGTTCTTGGAGAACTATCCATGTA
ACCAATGGAATAAAGCAGGAATCTATATCTTCTATTTTTTCAGATAAAGCTCAATCAAATTAAAGCTACGTAACAAGGTG
GTAATCCTGTAAATTTCGATTTTTTTGCAAAAGTTTTACAAATAGAGTGAAATATATCATTTACAGTAGACAAGAAGACC
ATGTTGGTGTTTCAACTATAAAGATCGAGTCAAGCTGTTCGAAGTTTGTTCTACAGTATTCCAGAGGTGTTGAGTTTCTT
ACGATGTAACTCCATAAGGAAGCAATGCAGCAGCCACGATCCTGCCTTCCTCATTGAGTATGTTGTAAGTTGATGCAGCA
TTTCTCTGGATAGATCAGAGCGTTAATCAATAAGCACAGAAAAATACTCCAAACCAACAGAACAAATACTTGAATAGAAC
AAAGGACATACAGAATCAACAGTTTCTAGCTTCATGCCGATTGACTTTACGAACTGACGGACTTGGGGATTCAGTGGGTG
GTTGTATCTTCCACACCCGACAATCAAGAGCTCTAGAGATTGTTTTGAAAAGAAAAAAACAGAAAAAGGAGAGTCAAAAA
CCACTGATGATACACTTCAATATGTGCAAAAGGTTTTTACTTTTTAGCCACTAAAAATATGGCGTACGCAAACGTATCAT
ACAGTTTCCAACGATCCTGGAACAAAGACTATTGTATAAGGAATGTGGAAGAAATCAACTTACAAAATGCTAAAATGTAT
AGTACCTGGAATTGGTCGAACCGTCTGGAAGATTGACAAGCTGCATCCATGAATTAGACATGTAAAGTGTTTAGCAATGA
CACATTAACTTCAAAGTAGAAAGAGTAGATAGATATTACAAAGTTAGATCAAACACAGCAAACAGATACTAGTACGTACA
AGAGAGGCCACACTAGACAGACTTCAACTTTCGCTGAAAAGGACTTAACTAAACATTCATTAGAGAGGGTCATGAACAAT
GAAAAGATTATAACTTTACGCAATCTCTTAACTCTAGCTCTAGTCCTGTATAAGTAAGCTGAAGAGAAGGGAGAAGGTGG
TACTGGTACCTATCCGTTGTGATGTCGGAGAAGTAACGAGGGCTCCATGACATTAGCAAATTCCCAACACAGAGCAAGCT
TCCTTCGTATTTAACCCCATTCACAGTGAAACTCGTCTCATCAAACCTGCAAAAAGCACCATTAATTGATTCATTTCATA
CCCGAAAATCCAAATTCCCTTGCTACATAGTCAAATTAGGAACATGACTGAGAGAGATGAATACTCCTGAAATCGGAGCT
GATCCTCAGGAACGTTATCGATGAGATTGATCTGATCGTAGAGAGAGAAAGCTCTTCTGAGAGATGGTAAGACAAGACTG
GGCTGCTTCGTAACTTCGTTTCTCATGCTTTGAATCAGTTTCGGCAACGTCGCCATTGCTTTTTGTCTCACTGCCATCTT
CACCGTCTCCAACTTCTCCGCGCTCTCAAGTCTAAACTGTTCCCAAGGGAAGACTCTTGAACCAAAGCGGTTTATTGGTT
TCGGTTTCTAACCAGAAACCAATGATCCAAATCGGTTTGCACTATTTAATTGCAACCATTCCGATACACTACTTACTTCT
TTCTTTTTTTGGTAAGTCAGATACACTACTTACTAAACAGATTGATTATTCCGTTTACGTTTCGGTTAAGAGTTTTTTAT
TTATTTTCTGTTTACCAATTTAAAACCGAATGTATACAGTAGATTGGTTTGATACTAAATTTTAAGGAATGTAAAACCGT
TTAATTTGACTAATGCAAAACCATTTCATAATTTTAAATCGATTTTTAACTATTCGGTTTGTTTTGGTTTAGATTTTTCA
TATTAATGACGTCAAATCAGAAGGCAATCTTACGGGATAAAAAATATAAATGAATATATTCATCTTTCAATAACAAAAAC
GCAAAAGCCAAACGTTATGAGTTTTTTTTAATTTTCTTCAATCTAGGTCTACAGTGAAAAGAAGAAAAACAAAACTGGAG
TCCACATCTTAGAACGAGAGACACTTCACCACGACTCAGGGACCAGTCTGCTTCGAGAAATGGAGCGACACCGAGTTTGA
CTCTATTTTCACCAAAGATAACAAAAATCTCCTGAAAACTATATATAAGCTTCGGATATTTTCTGGTGTAACTATAGTAG
TTTTATTTTACATCGGACCGGTTGTTACGTTTTTGACTTTGCTCCAATGTTTTATGCCAGCGATAAGTGTTGCTGACGAA
GAAGAAAGCTAGCACAAGTTTTGATCTCTGACTGGGTACTGTATGTAATTGTGTCGTTTTTGGCTGCTAAAATGTTTAAG
AAAGCCACAATTTGACACTTGTCAGATAAAGATCCAGCATATTTTTGGTGACGTGATGAAAGAGATTGTGGTGCGATCAA
CAATTTGTTAACGATGTCAAAGAAGGTGATCCTCATCCAATATTATTATAAACTGTAGAAAAAGAAAAAAAACAGTTAAA
GAAGTAAAATATTGTTGTAAGAAATAACAAATAACCATGAGATAACAGTTTAAGAATAGTTTATAATATACATCGCCTTG
CCGCGAATAAACATTTATATAAACTTAGTTTAAAAAAAAAAAATCATATATATGTTGATTAACGATATATAATATTGTTT
ATATTATGAAATTTTTTAATTGGCTGTTGAACTCATTTGAAGCGTCGGATTAATTAACAGCTTTAAAATAATATATGTAT
ATTGTCACACAAAGCCAGAACCCATCATGCCAGTATGCCA
>AT3G60160.2 | chr3:22221460-22224459 REVERSE LENGTH=3000
CAAATACTCTATCTAATACAATGTGATACTTAGGCCATTGATAAATGCCAATTGGGAGATGTTATTCGTGCAAAGGATGA
GAGGCTGGATGCTACAGGTGAGGTTTCTGAAATCATTATCAGGAAACGTTTTTAAGTTAATGTTTTTTGGACAATGAAAA
CTAAGATTCTTGAATGTATGTAACAGTGGTTGAAAATGGAGAAAACTGGAGCGTAGGGCAGAGACAGTTAGTTTGTCTTG
GGAGGGTGTTGTTGAAGAAAAGCAACATTCTGGTGCTTGATGAAGCCACTGCTTCTGTTGATTCTGCAACTGATGGTGTA
ATACAAAAGATCATCAATCAAGAGTTTAAAGATCGGACAGTGGTGACTATTGCACACAGAATCCACACAGTGATAGAGAG
TGATCTTGTTCTGGTTCTGAGTGATGGTAAGAACAATATACATGTGTTTTCATATACATTCACACACATAATTATGAGGT
CTAAGTCACTTTTCTATGAGCAGGACGAATCGCAGAGTTTGATTCACCTGCCAAACTGCTACAGAGAGAAGATTCTTTCT
TCTCCAAACTCATAAAAGAGTATTCGCTGAGATCTAATCACTTTGCCGGCTCGAATGATCTTCTCAGCTAAACACCACTA
AAAGATGGATGATCTTTTGCAGAGAAAACGAAATATGAATTCCACAGTTAAGCTTAAGTTGAAAGTCTAACTAGTTATTT
AGTACTACATAAGTTGAACATAGAAATGGAGAGAGCACCATGGTTAGAAGCATGGCGCATCGAAGAAAATTCAGTTCAAC
ATTTTAATCAGTACTTGTGTTTTAGGTTCTATACTGAGTTTTCAGTGTGTTCTTGGAGAACTATCCATGTAACCAATGGA
ATAAAGCAGGAATCTATATCTTCTATTTTTTCAGATAAAGCTCAATCAAATTAAAGCTACGTAACAAGGTGGTAATCCTG
TAAATTTCGATTTTTTTGCAAAAGTTTTACAAATAGAGTGAAATATATCATTTACAGTAGACAAGAAGACCATGTTGGTG
TTTCAACTATAAAGATCGAGTCAAGCTGTTCGAAGTTTGTTCTACAGTATTCCAGAGGTGTTGAGTTTCTTACGATGTAA
CTCCATAAGGAAGCAATGCAGCAGCCACGATCCTGCCTTCCTCATTGAGTATGTTGTAAGTTGATGCAGCATTTCTCTGG
ATAGATCAGAGCGTTAATCAATAAGCACAGAAAAATACTCCAAACCAACAGAACAAATACTTGAATAGAACAAAGGACAT
ACAGAATCAACAGTTTCTAGCTTCATGCCGATTGACTTTACGAACTGACGGACTTGGGGATTCAGTGGGTGGTTGTATCT
TCCACACCCGACAATCAAGAGCTCTAGAGATTGTTTTGAAAAGAAAAAAACAGAAAAAGGAGAGTCAAAAACCACTGATG
ATACACTTCAATATGTGCAAAAGGTTTTTACTTTTTAGCCACTAAAAATATGGCGTACGCAAACGTATCATACAGTTTCC
AACGATCCTGGAACAAAGACTATTGTATAAGGAATGTGGAAGAAATCAACTTACAAAATGCTAAAATGTATAGTACCTGG
AATTGGTCGAACCGTCTGGAAGATTGACAAGCTGCATCCATGAATTAGACATGTAAAGTGTTTAGCAATGACACATTAAC
TTCAAAGTAGAAAGAGTAGATAGATATTACAAAGTTAGATCAAACACAGCAAACAGATACTAGTACGTACAAGAGAGGCC
ACACTAGACAGACTTCAACTTTCGCTGAAAAGGACTTAACTAAACATTCATTAGAGAGGGTCATGAACAATGAAAAGATT
ATAACTTTACGCAATCTCTTAACTCTAGCTCTAGTCCTGTATAAGTAAGCTGAAGAGAAGGGAGAAGGTGGTACTGGTAC
CTATCCGTTGTGATGTCGGAGAAGTAACGAGGGCTCCATGACATTAGCAAATTCCCAACACAGAGCAAGCTTCCTTCGTA
TTTAACCCCATTCACAGTGAAACTCGTCTCATCAAACCTGCAAAAAGCACCATTAATTGATTCATTTCATACCCGAAAAT
CCAAATTCCCTTGCTACATAGTCAAATTAGGAACATGACTGAGAGAGATGAATACTCCTGAAATCGGAGCTGATCCTCAG
GAACGTTATCGATGAGATTGATCTGATCGTAGAGAGAGAAAGCTCTTCTGAGAGATGGTAAGACAAGACTGGGCTGCTTC
GTAACTTCGTTTCTCATGCTTTGAATCAGTTTCGGCAACGTCGCCATTGCTTTTTGTCTCACTGCCATCTTCACCGTCTC
CAACTTCTCCGCGCTCTCAAGTCTAAACTGTTCCCAAGGGAAGACTCTTGAACCAAAGCGGTTTATTGGTTTCGGTTTCT
AACCAGAAACCAATGATCCAAATCGGTTTGCACTATTTAATTGCAACCATTCCGATACACTACTTACTTCTTTCTTTTTT
TGGTAAGTCAGATACACTACTTACTAAACAGATTGATTATTCCGTTTACGTTTCGGTTAAGAGTTTTTTATTTATTTTCT
GTTTACCAATTTAAAACCGAATGTATACAGTAGATTGGTTTGATACTAAATTTTAAGGAATGTAAAACCGTTTAATTTGA
CTAATGCAAAACCATTTCATAATTTTAAATCGATTTTTAACTATTCGGTTTGTTTTGGTTTAGATTTTTCATATTAATGA
CGTCAAATCAGAAGGCAATCTTACGGGATAAAAAATATAAATGAATATATTCATCTTTCAATAACAAAAACGCAAAAGCC
AAACGTTATGAGTTTTTTTTAATTTTCTTCAATCTAGGTCTACAGTGAAAAGAAGAAAAACAAAACTGGAGTCCACATCT
TAGAACGAGAGACACTTCACCACGACTCAGGGACCAGTCTGCTTCGAGAAATGGAGCGACACCGAGTTTGACTCTATTTT
CACCAAAGATAACAAAAATCTCCTGAAAACTATATATAAG
>AT3G60164.1 | chr3:22229023-22232022 REVERSE LENGTH=3000
CTTCGAATTCTCTCTGTTTCTTAATTCTCCCTAAAGTTAATGGGCCTTCATGTGATATCTGACTTGTTCACTTATACAAA
GGCAGGCCCAAGATCTTATACGTAACGTAACAATCAGTGTGTGTGATCCCTATGTTTATCTGCTATCCACATTAAATGCA
TAGACTACTAAATATATGCATTTAAGATTACAGTGTATTCAGATGTACTATATTCTTAAATTCATAGGATAAGTAATCTG
TGCAATGAACGTTGACAATTCACAGACTTTAGCATTTGAATTGAGGTGGGGTCTTTTTCTAATGTACTATTTTTTTGCAT
TTTTCCAAAGTTAAGAAAAGGCAAGTTGATGACGCAGCTAAACATATGAAGAAAAAGGACCGAAACAGCCAAGAAACTCA
CGTGGAAATCACTAACACATGCGTACATGACAAGACATAATTCATACAACTTTTTATAATATTTTTGTTTGTCAATTTAA
CACATATATATATCAGATATTTATTTTAAGATGATGACTAAACTCTGTGAACCGGCTTGGTTTTTTAGTCATCCACTCAT
CCTTTGAGTTATTTAGTCTAGTTTTTTTCTTCGGATATTGTGAAGAAATATGTATCTATTTAGATTCAAAATATGGTAAA
ATACATTGATTTTCTGTATAATAATTAATACTAATAAAGATTAAAGATGCTTTTATTAAGAAAATCTATGTTGGTACTTA
CTTAGATGAAATGAATAATCCCATACCCTTTTTATTAAGGTCAGCAACATCTCGACTCAATTATGGGCCAAAAGACATCG
ACTTATATAATCCCATACCCTTTTGTCCTCTGTTTCTCGTTATAAGAAGACAAAAACAAAAGCAAAAAAAGGACATCGAC
TTAAATAATCATATACTACAGTTTTGTTTCGACCTTAATTTTCAACGTGCTTCTTCACTTTGATGTTGTGGCACACCGTA
CACGTATATTCTTATACTTTAATTTAATTATCTTGTGGAATAACGACCCTTAAAGCACAAAAAGAAAAGAAAAGAACGAT
TCTTAGAAAGTCAAACTATTTTATTAAGGAATTAACTTTGCTTTAATTACTAGACCGTGACTATTGGAATATTATCACTT
TGATCAAACCTAAAAAAATACTACAGTTTTTTTTTTTGTCGGCATTGAAATTAGCAATTCAAGGAAAAATTAGGGCAAGT
AGAACTATAACAACAAAAAATCAATGAAAAAAAGAGAACTAATCACGTAATAAGTAGAAGAAACAATACTATTACTATAG
GTTTTTGTCTTTCGGGTCATCTAGCTAGTTTGGTGGTTCTGTACCACTTTTCCTTTCAACTTTCTCAAAGGAGTTCGAAC
CCTAACTGGGTTTTATGGTGACTTACTGACTTTGATGATGATTTGAGACCATACGGCCAGATCAACTTTGTCAGATACTA
TTTATTGGTTTATACAGTACTCGAAGATACGATGTAATAATATCGCAGTCGAGTATATATGGTCCCAGCCAACTACAATT
CAGTGGAAAAGGACAGGATACAATAGAATCAAATCGGATTGGAATCTCTCCCATTCACTCTTTTCCAAAAGTGTCGAGCC
TAACTTTCATATAAGGAAGTCGTTTTCTACGAACCTCACACGTTCATCCTTAATTACGCTAAACAACAGAACTCTCAGTA
CTACCAAGTCTAATCAAAGTTCTACGAAGAAACATATGTATTTAGTTCAACGATTTTATTATTTTTGATTATTTCGTATA
TACTCTTCGTCAATACGGTTATTTACACGTGAGCTTGTTATATTTGTAATTACTGTGTGTGTGTTTTTACTTCCGTGAGT
AACGAGTTACTAAACAAATAAATCCGAGTCAGCGATTAATCGATTACGTACGGTAGTCACATTTCCATAAAAATCAAGTT
AGTCTAGACATAAACTATTTAACTATTAATGAAAAGCCGGATCATCTAAGGTTTTAATCACGAAGTGAAAGAACATACGA
CTTGCATTGCATTCCTTTGCATAAGGCAGGGAAATCAAGAGCTTTCGGCGTTCCAATATTAATGTTTTTCAAGGACCACA
TCATTAACAGTAATTACATTGACATTGTCCACGTTTATTACTATCAATAATAAGAGTGACCAGTGACTCTGCAAGTCATC
ATTATTATTCAGGTCCTAACTTCTGCAAGTCTCTTTTATTGCTTCATGTTTCAATAAATTTGGACCTGAGCTCATCATCA
TGTGATTTTCTCCATTTTCTAACTAGATCCCAAATATATTTGTCTCAAAACAATTTCACAGGTTTAAATTAATATTCTTA
TGCTCGTTCGTTCGTTATGATAATACATAGTACGTAATTATTAAAAATTAAGTATTAGTGCGAATATCGTCACTCACTCA
CTATATATCATGCATGTTGTTGTCTTGTTGATAATTCTTTTTACTTTCAGATTATACAAAATTAATTTTGAAAAGTTTAA
ATACTTCAAAACAAGAAAGTAATTCTAAGAAAGACATTCCTTTTAGATATATATACGTATTTCTAAATTAAATTTTTGGT
CGGCCTAACGTATATTTAAGAGAATTCAATTTGTTTTTCTCCAATGTCCCCAAACTTATCAATCATATATTCAATAGGGT
TTTTGTTTTGTTTTGTAGCTGGCATCACTTTTCTCTATAAACTCAAAACTTGTCTCACACTCTCTCCGGCTCCTGCAACT
CCATCTGAAAACAAAACAGAAACTTCATCGTCTCCAATCATCTCTAGTGCTTCTCACTTAGACTCTCGGTACGAAGACAC
GTGTCTTCTCAACCCAAGAAAGAAGCTATGTTCAAGCCCTTTGGTTTCGCAGGTAAAGTTGTTACTCTTTCACTCGAAAA
AATGATATTTTTTTTCGTTTTACCTGATTGTGTTTGCTTTGATATGAGCAGCAGAAACTGGTTCTCATCTCCTGACGACG
CAATGGTTGCAACTAGGAAACTCACTTTGCTTGAAGGAAC
>AT3G60180.2 | chr3:22239781-22242780 REVERSE LENGTH=3000
CAAGGTGATGCTCGTGATCATCCAAACATACAGTTTTCTCTCTAGTCCTTGTAGATATGTAATGCATTATTGTTTGGTCT
TTGTCTTTGTAGCATCAAGGACTTGGATTCACCGAACAGAACAAAACAGAGACTCCAAAGTCAATGATGTGCCTTGTCGT
ATACGTAACTAAGTTTACAGATTCATGCTTTATTTGTATATGTAATTATCTCTACATTTTACATGTTCTCATCATACGAT
ATAGCCAAACTTTCGTCGCAATAACCATATTTTTAGCTAAAAACTTGTTTAGCTTGACTTATTTAATCAAGACTCTGTTG
GGGTCGGATTCCCCCACAAGCAAGACCGAGCCAAATAGTCTAAGAATAACAATCACCTCATGGTTAAACATATGAATGGC
CCCTAGCCTAGAACAAAGCACCTCGGGACCTTATTCGATCGACCGTCCCGAAGAGAGTTTGTAAAATGGCTCGGGTGTTA
GTCATATGAACACAGCCCGAGCCAATCGTGAGAACGCTGCGGGAAACATCTATATCGGCTCGGGAGACAGCCAACTGAGC
TTAATGGAGTCATCAAGCGCGCCCCGAGCCGGTACATACCGTTTGCCCCGAAGCCACCTCTCAAACGACCACCGAGCCGT
GAAGAACACGCGAGGCAAAGACTTGTAAAAACCATTCATTCTCCAAGGATCATTTCCGGTAAAATGGGATCTTTTATGGG
ACTTTCGGAAATGATAAAGGAGAATCTTTGAAGATAATGTTGAAATCAGGAAATCTCCCCAAAACCTCCGAAGAATAAGG
AGAATATCCTTAGGACGATTATCCTCTAGAACCGACCTAAAGATAAATAAGAATCTTCCGAAAAATATCGCTAGGGGGGC
GGTTTAAGGATCCTATATAAAGTGCCTCAGGGACTTCACAAAAGGGAGATCTTTGGATACGGAGAAGAAACACATAACTT
TATACCTATTGAGAACTACGAATGGCTTGATCCCTTCACAGGGTACGTAGGCAATCCATCATGGATGCAGCTATACCTTT
TTAAAACCCTAACTCTTTTTCTGTTCTTGAGCAAAACCCTAATGTATTTCATAAGAGATTAGAACATGTTTTGTAATCGA
GTCTTGGATAGAATACCTAATGAAGAGAAATTACTAGATTTGTTTTCCCTCTCTAAACAAATCTATTGTGTGAATCCTTG
GTTCAACAATTGGCGCCGTCTGTGGGGAACGACAAAGAACTCTCTTCGCATAACATTCATCCAAGTATTCGATGTACGCT
CATCAAGCCAAGACAATCAGATCCGTCTACTAGCGGGGGGATTTCCCGTCAAGATACAATGAACCAGATGACGTACAACC
ATTCCACGGATTGCCCCGGAGATCAGCGTTCCAGGGAATCTAACCGTAACTCCATCGGATACCTCTGCTCAGAGTTATCA
CCGTTTTTCTGAAGTCGATGCTGTCTGTTTCTTAACGAATCCGTCTGAATAATCCAGCTCACCACGGGGCCGATTTCCCG
ACAAATCACAAGGAATCTCGTAAGGTTTAATACATCTACGGATCGCCCAGAGAATCTTCCTTTCAGAGAAGTTGACCTCG
CCTTAATCGAAGATATATGCTGAGAGATATAAACGTTTACCTCAAGCAAGTGCAGCCAGTCATAGGACCCAGCTCTATAA
AACCAGTCAGCTTCGGAATCGTTTTCCTTGAAAATCCTGATGAACTAGGCAATGATATACCTATCTACAGATCGCCCCGA
GTCAGCTTTCTAAAGAAGCCGACCTCGCCTCGATCCGAGATGTCTATTAAGGAGTTACCATCGACCTCGCCTCGATCCGA
GATTCGTCTCTATCCGACCAGCCGAACTCAAGCTCAATTTCCCAGTGATCTAGAGCGACTCAGAAGACTCAGAATATCGT
GTCATGTCAAAAGGGGGGAATGCCGCCTGACACGCAGAGACACAATGTCAGCTCGCCCGTCTCACAAAGCTCGTCATCTC
GTCCGTCTCACGAAGCTCGTCAGCTCATCCTTCTCAAGTAGCTCGCCCTTCTCAAGTAGCTCGTCTTAGCTATTCAGCTC
GCCTTTAAGCTCTTCAAGCTCCTTAGCTCGTACTCAAGTTCATCAGATCGTCTCCAAGCTCCTCAGCTCGTCTTCAAGCT
CTTCCCATACTCAACGACCATCTCCTCGCCTAGCTGTCAGCTATTCAGCTCGTCCAACTCGTCTAGCTATCAACTCATCC
CTCGACTGCAAAACTCATCTACCTCCTCGCCTAGCGGCAGTTCGTCCATTGGCTGCATAGTCCACCTATCTCGTCGCCAG
CTAGTCTAAACCTTCAGCAGAACTCGGTTTGTCCAATTCGCCTCTACCACGGTTCATCCAGCTCGTCGCACATCTGCCGG
CTCGTCACCTACCATACGACCTTCCTCCAGTAATGGCCTAGCTTGTTTATCACGATATGAACTACGTGTGGCTTGATCCC
TTTCTAAGGGTACGTAGGCAACCTTTTACAAGGTTCAGCTATAAGACGAATAAACTCTATTCTTACTCGGACATCAAGAT
CGTCTTCCGGCCTCAAGCTCGTCTTTCATCTACAATCGGCTCGTCTTAACATATATCTAAGAAAAATTGTCCCTTCCTCG
CCTTGGAGAGCTTCTGCTTTATCTTAATCACAAAACGTTGTTCAGATCTCACAAAAACATGTCGTGTAATGAAAATTCAA
AGGAAAGAGAAGTAAAGAAAGATCACCAGAAGTCAGCCAAAGAGTAAGCATCACTGGATACTGCCTCCTATATTCACTGA
GGATCGTATGTTGCTACCAGAGCAACCGAAACCAAAAAACAAATATAGCAAAGGAAGAAATATTCACTTTGTCACAGCAA
CTTCATAAGACGGTAGAAGCCTCAGGCAATATCTGATCTGACTAAAATTCGGACAAAATCTTCGTGGGACTATCAGCTAA
AGATTCAACGGTGGGATCAATAGTTTAACGGTTCAAACGG
>AT3G60180.1 | chr3:22239781-22242780 REVERSE LENGTH=3000
CAAGGTGATGCTCGTGATCATCCAAACATACAGTTTTCTCTCTAGTCCTTGTAGATATGTAATGCATTATTGTTTGGTCT
TTGTCTTTGTAGCATCAAGGACTTGGATTCACCGAACAGAACAAAACAGAGACTCCAAAGTCAATGATGTGCCTTGTCGT
ATACGTAACTAAGTTTACAGATTCATGCTTTATTTGTATATGTAATTATCTCTACATTTTACATGTTCTCATCATACGAT
ATAGCCAAACTTTCGTCGCAATAACCATATTTTTAGCTAAAAACTTGTTTAGCTTGACTTATTTAATCAAGACTCTGTTG
GGGTCGGATTCCCCCACAAGCAAGACCGAGCCAAATAGTCTAAGAATAACAATCACCTCATGGTTAAACATATGAATGGC
CCCTAGCCTAGAACAAAGCACCTCGGGACCTTATTCGATCGACCGTCCCGAAGAGAGTTTGTAAAATGGCTCGGGTGTTA
GTCATATGAACACAGCCCGAGCCAATCGTGAGAACGCTGCGGGAAACATCTATATCGGCTCGGGAGACAGCCAACTGAGC
TTAATGGAGTCATCAAGCGCGCCCCGAGCCGGTACATACCGTTTGCCCCGAAGCCACCTCTCAAACGACCACCGAGCCGT
GAAGAACACGCGAGGCAAAGACTTGTAAAAACCATTCATTCTCCAAGGATCATTTCCGGTAAAATGGGATCTTTTATGGG
ACTTTCGGAAATGATAAAGGAGAATCTTTGAAGATAATGTTGAAATCAGGAAATCTCCCCAAAACCTCCGAAGAATAAGG
AGAATATCCTTAGGACGATTATCCTCTAGAACCGACCTAAAGATAAATAAGAATCTTCCGAAAAATATCGCTAGGGGGGC
GGTTTAAGGATCCTATATAAAGTGCCTCAGGGACTTCACAAAAGGGAGATCTTTGGATACGGAGAAGAAACACATAACTT
TATACCTATTGAGAACTACGAATGGCTTGATCCCTTCACAGGGTACGTAGGCAATCCATCATGGATGCAGCTATACCTTT
TTAAAACCCTAACTCTTTTTCTGTTCTTGAGCAAAACCCTAATGTATTTCATAAGAGATTAGAACATGTTTTGTAATCGA
GTCTTGGATAGAATACCTAATGAAGAGAAATTACTAGATTTGTTTTCCCTCTCTAAACAAATCTATTGTGTGAATCCTTG
GTTCAACAATTGGCGCCGTCTGTGGGGAACGACAAAGAACTCTCTTCGCATAACATTCATCCAAGTATTCGATGTACGCT
CATCAAGCCAAGACAATCAGATCCGTCTACTAGCGGGGGGATTTCCCGTCAAGATACAATGAACCAGATGACGTACAACC
ATTCCACGGATTGCCCCGGAGATCAGCGTTCCAGGGAATCTAACCGTAACTCCATCGGATACCTCTGCTCAGAGTTATCA
CCGTTTTTCTGAAGTCGATGCTGTCTGTTTCTTAACGAATCCGTCTGAATAATCCAGCTCACCACGGGGCCGATTTCCCG
ACAAATCACAAGGAATCTCGTAAGGTTTAATACATCTACGGATCGCCCAGAGAATCTTCCTTTCAGAGAAGTTGACCTCG
CCTTAATCGAAGATATATGCTGAGAGATATAAACGTTTACCTCAAGCAAGTGCAGCCAGTCATAGGACCCAGCTCTATAA
AACCAGTCAGCTTCGGAATCGTTTTCCTTGAAAATCCTGATGAACTAGGCAATGATATACCTATCTACAGATCGCCCCGA
GTCAGCTTTCTAAAGAAGCCGACCTCGCCTCGATCCGAGATGTCTATTAAGGAGTTACCATCGACCTCGCCTCGATCCGA
GATTCGTCTCTATCCGACCAGCCGAACTCAAGCTCAATTTCCCAGTGATCTAGAGCGACTCAGAAGACTCAGAATATCGT
GTCATGTCAAAAGGGGGGAATGCCGCCTGACACGCAGAGACACAATGTCAGCTCGCCCGTCTCACAAAGCTCGTCATCTC
GTCCGTCTCACGAAGCTCGTCAGCTCATCCTTCTCAAGTAGCTCGCCCTTCTCAAGTAGCTCGTCTTAGCTATTCAGCTC
GCCTTTAAGCTCTTCAAGCTCCTTAGCTCGTACTCAAGTTCATCAGATCGTCTCCAAGCTCCTCAGCTCGTCTTCAAGCT
CTTCCCATACTCAACGACCATCTCCTCGCCTAGCTGTCAGCTATTCAGCTCGTCCAACTCGTCTAGCTATCAACTCATCC
CTCGACTGCAAAACTCATCTACCTCCTCGCCTAGCGGCAGTTCGTCCATTGGCTGCATAGTCCACCTATCTCGTCGCCAG
CTAGTCTAAACCTTCAGCAGAACTCGGTTTGTCCAATTCGCCTCTACCACGGTTCATCCAGCTCGTCGCACATCTGCCGG
CTCGTCACCTACCATACGACCTTCCTCCAGTAATGGCCTAGCTTGTTTATCACGATATGAACTACGTGTGGCTTGATCCC
TTTCTAAGGGTACGTAGGCAACCTTTTACAAGGTTCAGCTATAAGACGAATAAACTCTATTCTTACTCGGACATCAAGAT
CGTCTTCCGGCCTCAAGCTCGTCTTTCATCTACAATCGGCTCGTCTTAACATATATCTAAGAAAAATTGTCCCTTCCTCG
CCTTGGAGAGCTTCTGCTTTATCTTAATCACAAAACGTTGTTCAGATCTCACAAAAACATGTCGTGTAATGAAAATTCAA
AGGAAAGAGAAGTAAAGAAAGATCACCAGAAGTCAGCCAAAGAGTAAGCATCACTGGATACTGCCTCCTATATTCACTGA
GGATCGTATGTTGCTACCAGAGCAACCGAAACCAAAAAACAAATATAGCAAAGGAAGAAATATTCACTTTGTCACAGCAA
CTTCATAAGACGGTAGAAGCCTCAGGCAATATCTGATCTGACTAAAATTCGGACAAAATCTTCGTGGGACTATCAGCTAA
AGATTCAACGGTGGGATCAATAGTTTAACGGTTCAAACGG
>AT3G60190.1 | chr3:22241367-22244366 REVERSE LENGTH=3000
TAAAACCTAAAAGTGTGTTTCTGGTGATGGTTTTAGAGAACTATAAATTCGTCTGTTGTTTAAGTTCGTTGACTATGTCT
TTGTATGTATGTATATGATCATCAGACCCTATTGAGAGAGACTTGAGACGTTTTGTAATAAACTTATCATTACTATTTAA
AAACGCCATAGCGTGTACTTTCCGTCTCGCTTCACTTTAGAGAACCGCGTGCCGTTTAAAACATGCACGTTGCAACCGTT
AGCAGACTACACGCCGTTTTTCTTCCTTAATTTCTCTATCTTCTTCACCTGAATCTTCTTCGCCTGGACTTGTCAAACTT
GTGCGTGATTCATCGTCACATCGCCTTGATCATGGAAACTCCTATCGATGCTCCGAATAAGGTGTTGTATTCACCTGTCT
ATCCAATTTCATTATCATTGTAACTAATAAAAATCTGGTATTTTTTTCTAAATTCTCGAGGATATTATTTGGTTACAGGA
CGAACATGAATGCCCTAGGTGGAAGAAATCAACTGTAGTTTTTGTGTTGGGTAATAATAACTCCACTCTATGTAATCATA
TGCTTGAAGGTTAATTTTTGTGGTGTTGAGTGGTTTGATTGATTCTATAGGTGGTCCTGGAAGTGGAAAAGGTACTCAGT
GTGCTAATGTTGTGAAGCACTTTAGCTATACCCATTTTAGTGCTGGTGATCTTCTCAGAGCAGAAATTAAGTCCGGTTCT
GAATTTGGGTAAGTACATGCTTCAGTGAGTCTCATGTCTCTAACTAATTGTTGTGTAAAGTGAATCTTGTTCTAATCTTA
TGATATGGTTTTTTGGTAATGAAAACCAAACACTTGGTGAAGTTTTCAGTTTCTTTTTCTGTGGAATTGTTTCAGAGCCA
TGATCCAAAGTATGATTGCAGAGGGGAGAATAGTGCCGTCTGAGATCACAGTGAAACTTTTGTGTAAAGCTATGGAGGAA
AGTGGTAATGATAAGTTCCTTATTGATGGCTTCCCTCGCAATGAAGAAAATCGAAACGTATTCGAAAATGTTGTAAGGGT
CATGTTCCTTCTCTTGAACACATTGTCAATTGTCTTCTCGTTGATTCCTATTATAGTCTAAAATCAAGTTCTACTTGTCT
CGTTAACCTTCCTTGGTTTAATACTGTCTGGATCTTGACAGGCTAGAATCGAGCCTGCTTTTGTTCTATTCTTTGATTGT
CCAGAAGAAGAACTAGAAAGACGCATTATGAGCAGGAACCAGGTTGGTATTTTTACTTGGAAAATATTGTCTAGTTAAGG
TCCGGTACCTCTTTTACTAGTGTCGTTTCTTGGTTATGAAGGGAAGAGAAGACGATAATATAGAGACCATAAAGAAGCGA
TTTAAAGTGTTTGTTGAATCTACCCTCCCAATTATTAGCTACTACGAATCGAAAGGGAAACTTCGAAAGGTTAGGATTTG
GTTCTCCACTTCTCTTCCTTGATCATTACTATCATACGCTGTTCCTGATTTTGATTCTTGTTTCTGATTTTCTCCAGATC
AATGCTGCAAAATCCAGCGAAGAGGTTTTCGAGGCTGTCAGAGTTCTATTTGCATCTGAAACTTGACAAGGTGATGCTCG
TGATCATCCAAACATACAGTTTTCTCTCTAGTCCTTGTAGATATGTAATGCATTATTGTTTGGTCTTTGTCTTTGTAGCA
TCAAGGACTTGGATTCACCGAACAGAACAAAACAGAGACTCCAAAGTCAATGATGTGCCTTGTCGTATACGTAACTAAGT
TTACAGATTCATGCTTTATTTGTATATGTAATTATCTCTACATTTTACATGTTCTCATCATACGATATAGCCAAACTTTC
GTCGCAATAACCATATTTTTAGCTAAAAACTTGTTTAGCTTGACTTATTTAATCAAGACTCTGTTGGGGTCGGATTCCCC
CACAAGCAAGACCGAGCCAAATAGTCTAAGAATAACAATCACCTCATGGTTAAACATATGAATGGCCCCTAGCCTAGAAC
AAAGCACCTCGGGACCTTATTCGATCGACCGTCCCGAAGAGAGTTTGTAAAATGGCTCGGGTGTTAGTCATATGAACACA
GCCCGAGCCAATCGTGAGAACGCTGCGGGAAACATCTATATCGGCTCGGGAGACAGCCAACTGAGCTTAATGGAGTCATC
AAGCGCGCCCCGAGCCGGTACATACCGTTTGCCCCGAAGCCACCTCTCAAACGACCACCGAGCCGTGAAGAACACGCGAG
GCAAAGACTTGTAAAAACCATTCATTCTCCAAGGATCATTTCCGGTAAAATGGGATCTTTTATGGGACTTTCGGAAATGA
TAAAGGAGAATCTTTGAAGATAATGTTGAAATCAGGAAATCTCCCCAAAACCTCCGAAGAATAAGGAGAATATCCTTAGG
ACGATTATCCTCTAGAACCGACCTAAAGATAAATAAGAATCTTCCGAAAAATATCGCTAGGGGGGCGGTTTAAGGATCCT
ATATAAAGTGCCTCAGGGACTTCACAAAAGGGAGATCTTTGGATACGGAGAAGAAACACATAACTTTATACCTATTGAGA
ACTACGAATGGCTTGATCCCTTCACAGGGTACGTAGGCAATCCATCATGGATGCAGCTATACCTTTTTAAAACCCTAACT
CTTTTTCTGTTCTTGAGCAAAACCCTAATGTATTTCATAAGAGATTAGAACATGTTTTGTAATCGAGTCTTGGATAGAAT
ACCTAATGAAGAGAAATTACTAGATTTGTTTTCCCTCTCTAAACAAATCTATTGTGTGAATCCTTGGTTCAACAATTGGC
GCCGTCTGTGGGGAACGACAAAGAACTCTCTTCGCATAACATTCATCCAAGTATTCGATGTACGCTCATCAAGCCAAGAC
AATCAGATCCGTCTACTAGCGGGGGGATTTCCCGTCAAGATACAATGAACCAGATGACGTACAACCATTCCACGGATTGC
CCCGGAGATCAGCGTTCCAGGGAATCTAACCGTAACTCCA
>AT3G60200.1 | chr3:22250238-22253237 FORWARD LENGTH=3000
GTTTTTTTATTTTGGTGGGATTAGTCTTTGGTCAACGTGTTTGACTATTGGATAGTAAACTACGGCTTTCTGAAGATGGA
TTTTGCCAAAATCAAGCTTTTTATATGGCTTGTGGTGAATAATCTCTATGGGAAATAGCTCAAACAATACTTTTGTTATA
AAAAATTGTAATGTTTTCTGATTGTAATTGTAGAGTTTGAATGGCCAAATATATTGTTCTTAGGAGATTAAGAGAAATAA
TGTAGTGTGTTCTTGTTTTTTTACTTATGAGAATTACTTACCGATTATTAGGACAAGAAATCAAGATAAAACCGGATCGA
TTGATTGGTAGAACCGTGGAACCTGATCAAACCGGATCTAAATTCCAAAAAAATTGGACAAAATCAGTATGGGTTCGTAT
AGCGGTAAGATCCTATATGAACCGTGCCAATAATACCGAATCAGGTTAGTCAATCTATATGTGCTGAAGTATTAATTCAA
ATGTATTATGTCATATAGTCAAAGACTCAAATGTCATTACACTAAGCATTACGGTTTTGAGTAGTAGTAGTAGTAATGCG
GGTGCTTAGATTTTGAAATTTGACCCATGAATTTCTGGCTATAAATAATAAGAGTGCGACAGTTTTGACTTATTTTTTGT
CATCACCTTGGAAAAGTTTATCTTGGGTTTCACAGTCCTTCTTCTCTAGTCCACTTCAACACATAGACCTACAAAGCTAT
ATTGGAATCGCTTATGACACAAGTATCAAAATATCTTTTATCGACTTTTAATAAAAATCCAAGTACGACATAGAGTGCTT
TCAATTCAACTTTATAAAAGTTGTCTAATAACTCGAAAGAGTTTAAATGAAGAGGGTCCACGGGGTTCATCTCCATGGGT
CCGTGAATCTCCTTTACGCTCTGGTAAAATAATTCGTTTTTAAGAAATCAAGTAAAGATCAAATCCTTGAAAAAATTGAA
TGGGATCGGTCTTGTTCACCAGCTAAGCTATGAACATAAGGCTTATGAGAAATTTGCAAATAAAACGATTTCTGTTTGAG
AGAACATTGTTGACTTTAACAATTTCGGTTTCCGATCAATCTCCACTTTGAGCTCTTTCATGAAACTCAAACAACAGAAC
ATATGCTGCTGTCACTGAAATTACAAGAAAACCAGAAACTCTTTGGTAGATGATATCATTGAATGCACAACTTCGATGCT
ACTTTTCACTGGACGATAGCTAACAAGTCGCTTTCTTTGCAAAAGCAATGCTTAGCATCTTCTGTTCCAAAATCAACCTG
AAGAAATCAAAAGAGATGTCTCAGTTTCACAAGTATGATCAAAGTCATCAAGTATGGTCTCAATGTTCCATCATAATCAT
CAAATACAAACCTCATAGGCGCTCATATCAGAGAACAAAACCTGCAAAAGATACAAGAGCATGAACAAATGAATGAAGAA
GGAGATTATACAGTTACTTCATCGTGTTTTTAGTTAAAAGATGAAACATACCTTCTTGCCAGGTTCCACTTCCCCAACCT
CAGACCCAACAGAGACAACCTGAAATCCTCAACTCCATATCAATTGTTCCTTCTAAGTCTTAATAACATCCAATTAAAGA
GCAAAGGACAGACGAGAGAGCCTTACCTCGCCTGTTAGGTACCTCTCGAATTTCACAGCTGATTTAGGCAACAGTACTCC
TCCTGAGGATTTCTGCACAAGCACAAAAGCATTGTCACAACTCACAATCAACATTAGAACTCACAACTAGTATTGTAACA
ACATGATACATTGACCAAGACTCATGATTCGTCTACAGAAACCGCAGCGCCACGAGCAGAGAAACTAAACTTTGTAATCT
TAAGTGTTCTAAATTGTTTCCCTTTTTGTGTGTGTTTCTTTTCTCTTCTAACAAAACAGAAACGATCTCAAGACTTCAGT
GAATAAGGGAAACTAACTACATTTCAACAGCAACATTGTTGGAAAAGAAAGCTAAGGAATCACCGGAAAATGGCAAATAT
ACTCTAGTCGTCGTGAGGGGGATCGATTGAAAATGTAAAAAGAAGAAAGCTAAGAGACAGAACCTCAGGAAGCACTTCAA
GGCGGACAAGGACCCTGTCTGCTTGTGGTACAACCTGCAAAACCCATTGCAACAAATAAAAATGAAATGATCTCCTGATT
AAAACAAAATCACCACCAAAAATAAAAGGAGACGAAGAAAAAAAAAACTAAAAGGTCGTACCTTTGCCGGTTCCCATTTG
GTGGAAACGGCGTTAATTCTAAAGGAATTTCTTCGAATTCCTATAGAAATCCGTAAACAAGAAAGGAATCAATGATGGGG
AAGACACAGACAAAAGAGAAGCTAATCCAGAAAACAAAGAAACATGGATTAAGATTTGTACCGAGAAGGGTCTGCTGAGG
TAGAGTAGGAGCATTGGTTTTGATGGGGAAGGACAAGAAGGGTTTAGGTACTGTAATGAAACTCGAAGCCATTGGATAAG
GTTAGGTTCCTACTCGGTGAGTAGTCACGACACGGCGAGCTATTAGGTTGGGGAAGTTGAGGAGATTCGCTCGTGCTTGC
TGTGTTGTTGGACAAACCTTTCTTCTACAGACTTCTCTTGATGCTTCCTTCCTTGTGTGCTTTGTTTGATTTAGTTTGGG
CCTAACTATGTTGGCCCGAATACTTTTGCTTCTCATCTTTGAAAGCTAGTTCTCTTAATACGGTTTTGAAGAAAATATTT
TAAAATTTTAACACTTAGAAAAAAACAAAATTGTTGAAAAAAATAAAATAGAAGTTTTAAAACATTTTTAAATAAAAACA
ATTTGGATGTTGTGTACAATTAGTTTAGACAAAAATTTAGAATTTAACACTTCAAAAAAACCTTTAAACTTTAATAGTGA
TAAAAAAAAAAAAGTTTAAAAACAAATGTTAAAAATTAAAATTATGTGTAAACCATAAAAAAAGGTACTTCCTTACTTCC
ATCTGGTCCAATCTCTCTTCCTTTGATAATCTTTCTCCTT
>AT3G60210.1 | chr3:22248443-22251442 REVERSE LENGTH=3000
AAAGTAGCATCGAAGTTGTGCATTCAATGATATCATCTACCAAAGAGTTTCTGGTTTTCTTGTAATTTCAGTGACAGCAG
CATATGTTCTGTTGTTTGAGTTTCATGAAAGAGCTCAAAGTGGAGATTGATCGGAAACCGAAATTGTTAAAGTCAACAAT
GTTCTCTCAAACAGAAATCGTTTTATTTGCAAATTTCTCATAAGCCTTATGTTCATAGCTTAGCTGGTGAACAAGACCGA
TCCCATTCAATTTTTTCAAGGATTTGATCTTTACTTGATTTCTTAAAAACGAATTATTTTACCAGAGCGTAAAGGAGATT
CACGGACCCATGGAGATGAACCCCGTGGACCCTCTTCATTTAAACTCTTTCGAGTTATTAGACAACTTTTATAAAGTTGA
ATTGAAAGCACTCTATGTCGTACTTGGATTTTTATTAAAAGTCGATAAAAGATATTTTGATACTTGTGTCATAAGCGATT
CCAATATAGCTTTGTAGGTCTATGTGTTGAAGTGGACTAGAGAAGAAGGACTGTGAAACCCAAGATAAACTTTTCCAAGG
TGATGACAAAAAATAAGTCAAAACTGTCGCACTCTTATTATTTATAGCCAGAAATTCATGGGTCAAATTTCAAAATCTAA
GCACCCGCATTACTACTACTACTACTCAAAACCGTAATGCTTAGTGTAATGACATTTGAGTCTTTGACTATATGACATAA
TACATTTGAATTAATACTTCAGCACATATAGATTGACTAACCTGATTCGGTATTATTGGCACGGTTCATATAGGATCTTA
CCGCTATACGAACCCATACTGATTTTGTCCAATTTTTTTGGAATTTAGATCCGGTTTGATCAGGTTCCACGGTTCTACCA
ATCAATCGATCCGGTTTTATCTTGATTTCTTGTCCTAATAATCGGTAAGTAATTCTCATAAGTAAAAAAACAAGAACACA
CTACATTATTTCTCTTAATCTCCTAAGAACAATATATTTGGCCATTCAAACTCTACAATTACAATCAGAAAACATTACAA
TTTTTTATAACAAAAGTATTGTTTGAGCTATTTCCCATAGAGATTATTCACCACAAGCCATATAAAAAGCTTGATTTTGG
CAAAATCCATCTTCAGAAAGCCGTAGTTTACTATCCAATAGTCAAACACGTTGACCAAAGACTAATCCCACCAAAATAAA
AAAACTCAACGGCGGCGATCAACTCTACCTAAATCCACAAGCTTCTTCGATCTATTTGCACAAAACGACGCCGCTGCTGA
TATATGAGGCTTTTCCGGCACCGCCGTTACCTCCCCAGAATTACCAAACTCCGATGGAAATCTCATTTTCCGTTTAAACG
GACAGTTAGGACTAGCTCTCACCAACGGACTCAAACAAAAAGCCATCCCCGACATGCTCTTCCCTATCCCCATCGCAATC
TTCCTCCTTCCCGGAGTTTTCGTCGCCGGAGTTCTCCTCAATTCCTCGATTGATTCCGCCGACTGCTCCGGTTCCGTATC
TCTTACAGGTGACATTCCTCTACAGTATATACGTTGAGGTCTACGCGCAGCGATAACGTCTTCGATGTAACACGCGGTGG
TTGGTTGCTTTTTACGTCGACCGGTGGAGAGAATCGTCGAGATCCATGAACGTGAAGAGGAAGAAGAAGATGAAATCTCA
GACGCGTCGCATGAGGAGAATCTAGGATTGTTGGATTTGGGATTGGTATCGAAATCTTCAGATCTAGCTCTGAATAGATT
CGAGAATCTAGATACTTTTTTACCTTGTTTTGATTTATTTGATCGATTCGATTCGAAATCTTTGCATGAATATCCGACGA
GATCTATCTGTGGCGTGGTAATGAATCTCCGATTAGAAGAAACTAAAGGATCTCCTCCACCGGCTCCGGCGTCGGATTTT
CTACGGGTAACGTAAGGAGAAACAGAGCGAGGGAAAATCAAAAGCGGAGGATGATTATTGTTATTAGATTTCTTTGATTG
ATTATCTTCTACGGCGGCTGATACGGCGGCGGAAGCGGCGAGAGAGAGGAGACGTTCACGGAGGCAAGAAGCGCAAACGC
CGTTGCTGCTGCTGAGATCGACGGTGTGTCTTTTACACCTCATCGGAGGAGAATTGAAGATAAAAGAAAAAGCTTTGATT
TTTTTCGAAAGGAAGCTTTTTTTTTTTTGGGTTGGGCCGAGAGTTTCGGTGGTTATAGTGATGTGACAACCTGTAAAGAT
GAAGGAAGAAGAAAAGATCTGGTGGTAAAGATTTTGTCTTCTTCTCCTAAGATCTCTGTTTTGAGATAGGCTTAGAGAGA
GAGAGATAGCATTCTATGTCGGAAAACCAAAAAAAAAGATAGATGAGAGAGAGAAACTAATTTATTTATCTAATGGAGAT
TTGTAAGCACAACATTTTGACAGATCATTTTATCACTAACCATTTCTTTAATGCAAAATTTAATTATGCGATGGTTAGTG
ATTCAATTGCAATTTTTGGTTCGTAATTTTGCCAACTTACAAAAAATTGATCTAACGCGCCATTATAGTTTCATAGTTGT
AGAAGATAAAATCTAGTTATGGTTGACCTTTCTTTAATTCAATATACGGACCAATACCATTGGATTTGAATGGGATGTGT
AGTGATTACCTCAGCCACTGACTTGAAACAATGATATAACTGTATAAATAAATAAAAAACCTAAAAGAGAAGCATGTGAC
GTTGGATGGTAAAAGCCGACAAGTATTAGGTGAAGACGAGCCATCGTCGTTTTCCACATATCTCACACGAATGTTCGTCC
GTTTCTTCTACATATTGCCACGTGGTTTTCATATTTCATCAATAGGCCTTAACTTCATTATTGGGCTTTTAAAGCCTTCC
TAAAGTCTCCTTGTCTATTGGGCCTGTCATGTGATAATCAATGATGTAATAAATAACGACAACCTATACTTAGTTTTTGC
TTCTTCTTAGTTTGAATATGTTATGTTAGTTTGGTTATTT
>AT3G60220.1 | chr3:22251790-22254789 REVERSE LENGTH=3000
GTGACAGGTGAGTTGGTGACATTTGTTCATTCACTTGGAAAAAAAAACAGAGCATTACTTTTGGTTTGTACATATAAACA
CTATTTGAAGTTCTTTGCTTCAATTACCGATTTTTTTTTTCTTTTTCTGACGATATAACAGATGAATTCTCTAGTTATAT
ATTATTACTTTTAAATGGTCTATTTTCTCTTTTATTATGTCCAGTGTGATTCAACATTGATAGCGAATTTTCATTTGGAT
AACTTTCTTATTGAATATCAGGAAGAAAAGAAAACTATTAGGTTTATAACACACACAAAAACAAAAAAAAACCAAACCGT
ATTTAAGAGAACTGGTTTTCAAAGATGAGAAGCAAAAGTTTTTGGGCCAACATAGTTAGCCCAAACTAAATCGAACAAAG
CACATAAACTTTTTAAAGAAGCAACAAGAGAAGTCTGTAGAAGAAGTGTTTGGTCCAATAACAAAACACACAAACACAGC
AAGAACGAGCGAATCTCCTCAACTTCCCAACCTAATAATAGCTTGCCGTGTCGTGACTCACAGAGTAGGAAGCTAACGTT
ATCCAATGCTTCGACTTTCATTACAGTACCTAAACCCTTCTTGTCTGCAACACTAATAGCAACTGTGACCTTCGCTGCAA
GTTTGACATTACCCGGTGGTTATATTAGTTCTGCTCCAGATTTAGGCATGGCTGCCTGCCTGCATTGGTCAATGAGTTAA
ATTTTAAGGTATTTCTTTTGTTCAACAGCATTGCAATGTGCAGTTCTGAACTACGTTTAGGACTACGTTTTAAGGAAAAT
GCAGGGGAAGGATTAAGGACTACGTTTGCAACCTTTAAAGGCGTAGATGTGTACCATGTAGAATATTGTGCTTGTGCTGA
ACTGAGAAGACCAAACTCCTGTTTAAGTCAATGTTCCAGATATGATCTTCACTACAAATGGGAACATATATAACAAGAAA
AATATTACTGTATAGCCAACCCAAGAAAAAAGAAGCTGATGAGTCATTTAACCTTCGTTTTTTCACTTATGGATTTGTGG
AAACTCTTGAGTTGATTCATTGAATAAGCCAATAAGTTTTAATAGGCATCTTCAACGGAACATAGCAGATTCTATTGCCA
CAAACAGAGTTGTAGATGTAGTGGTCACAATCAAAATTGAGGATGACTGGGCCATTAGACATGATTGCGTTGGTTATAAC
CAAAACATTCGTGGCTCCTGCTTTCTTGTTGTGATCATAACCATGCCGCTTCTCTCTCGAAACATCAACTAGGAATGGTA
GCCCCTGATGCCAATGTCTGCTGTATGAATCAAGTTGTCAGTATCTGCTCCATAAACCGGTTCTACTTTTGGAAGAGCCA
ACATTGCCTGCAACAACCCACAAAGTAATGGAACACAATTTAAAAGCTTGCTTGGAGAATTCCAGAGATAGTAGAGGCTT
CAAAGAAGACAAAGCTTGCTTCTTCTTCTTTCATGTTGTTCTGCACTGAGAGTTGAGCGAGCTGTATAGGATTACATGTC
CAATTCCAAAGCTGGATCCTTTGACCTCTTGCAAGGAGAAAGATTATCAAAGGAAGAGAGATTGGACCAGATGGAAGTAA
GGAAGTACCTTTTTTTATGGTTTACACATAATTTTAATTTTTAACATTTGTTTTTAAACTTTTTTTTTTTTATCACTATT
AAAGTTTAAAGGTTTTTTTGAAGTGTTAAATTCTAAATTTTTGTCTAAACTAATTGTACACAACATCCAAATTGTTTTTA
TTTAAAAATGTTTTAAAACTTCTATTTTATTTTTTTCAACAATTTTGTTTTTTTCTAAGTGTTAAAATTTTAAAATATTT
TCTTCAAAACCGTATTAAGAGAACTAGCTTTCAAAGATGAGAAGCAAAAGTATTCGGGCCAACATAGTTAGGCCCAAACT
AAATCAAACAAAGCACACAAGGAAGGAAGCATCAAGAGAAGTCTGTAGAAGAAAGGTTTGTCCAACAACACAGCAAGCAC
GAGCGAATCTCCTCAACTTCCCCAACCTAATAGCTCGCCGTGTCGTGACTACTCACCGAGTAGGAACCTAACCTTATCCA
ATGGCTTCGAGTTTCATTACAGTACCTAAACCCTTCTTGTCCTTCCCCATCAAAACCAATGCTCCTACTCTACCTCAGCA
GACCCTTCTCGGTACAAATCTTAATCCATGTTTCTTTGTTTTCTGGATTAGCTTCTCTTTTGTCTGTGTCTTCCCCATCA
TTGATTCCTTTCTTGTTTACGGATTTCTATAGGAATTCGAAGAAATTCCTTTAGAATTAACGCCGTTTCCACCAAATGGG
AACCGGCAAAGGTACGACCTTTTAGTTTTTTTTTTCTTCGTCTCCTTTTATTTTTGGTGGTGATTTTGTTTTAATCAGGA
GATCATTTCATTTTTATTTGTTGCAATGGGTTTTGCAGGTTGTACCACAAGCAGACAGGGTCCTTGTCCGCCTTGAAGTG
CTTCCTGAGGTTCTGTCTCTTAGCTTTCTTCTTTTTACATTTTCAATCGATCCCCCTCACGACGACTAGAGTATATTTGC
CATTTTCCGGTGATTCCTTAGCTTTCTTTTCCAACAATGTTGCTGTTGAAATGTAGTTAGTTTCCCTTATTCACTGAAGT
CTTGAGATCGTTTCTGTTTTGTTAGAAGAGAAAAGAAACACACACAAAAAGGGAAACAATTTAGAACACTTAAGATTACA
AAGTTTAGTTTCTCTGCTCGTGGCGCTGCGGTTTCTGTAGACGAATCATGAGTCTTGGTCAATGTATCATGTTGTTACAA
TACTAGTTGTGAGTTCTAATGTTGATTGTGAGTTGTGACAATGCTTTTGTGCTTGTGCAGAAATCCTCAGGAGGAGTACT
GTTGCCTAAATCAGCTGTGAAATTCGAGAGGTACCTAACAGGCGAGGTAAGGCTCTCTCGTCTGTCCTTTGCTCTTTAAT
TGGATGTTATTAAGACTTAGAAGGAACAATTGATATGGAG
>AT3G60240.3 | chr3:22268296-22271295 FORWARD LENGTH=3000
GAAAAAAAAATGGAACCATCTTTTGGGTTCCTTTCTTCTTCTCTTTTTTTGTTTCTCTCTTAAAAGTCTTTTCTCTTTTC
AAGTGCTTCAAACAAAACTAATTTGTTATAAAGGGAGTTTCTCTATTTTATTATATAGCAAAAAACTTCCAAAATTTCTC
ATTTCTGTGTTTAACCTTTTCGTACATCAGTTTTAAAGCACAGAGAGCTCAATGTTCTTCCAATATCGTTATTAATAAAT
TTTGATTAAATTCAATCAAATCGGAGTTATATTACCACATGAGGTTAAAGGGCCATATTAAAAAGTCTGCACTTCATATG
AGCAACAAGGCTTTTATGTCTTTATGGTTGATTTGATGGCCCATATATGATAGTTCAAAGGCCCATATTAAAAAATGCCC
TAACATGATTCGATTCGTATATAAAGACGCTTAATGTGACAAGCGAACTTGCTCATTAGGGTTTCTCATCTACGACGGCG
TGGTGTTCCTCCTTCCTGCTCTGAAAAATGGTGAAAAACCTAATCCTTTCTTTTTGTTATTGTTCTTGAATCTCTGTAAT
TCCATAGCAAGTTATTCGAGTATACTTCCTTCTGTCTCGTTCTAGCTTTCGTTTTGAGATTTCAAGTTTCATAGTTGATC
TGTGGATTCTGATAGAAGTCTAGTTTTGTGATTTTGTCTTTTGACTCTATTACTCTTTTTCGATGTTTCACAGGCGAAGA
GAACGAAGAAGGTTGGAATCGTCGGCAAATACGGTAATGTTCCTGACTCATCTCTTATTGAATCGCTTAGGATGTTAATG
CTATCGAAAATAAGGATAGGATCTGCAAATTTGCTTAGTCTTGTAGCTCATTTTAATGGAGTATATTAACATGTATCGTT
CATTTTTGATTACATGTTGTCAATATGTAATGGATCTGTCTACACTGGTTTCATATTGCAATTCGTTCTTCATTTTGGGG
TCTAAGTTGGTTATTATATGTATTGTGAGTTCTCTTCCTAACGTATGTATGGTTATGTGATTCAGGAACACGTTATGGTG
CGAGTATCAGGAAGCAGATTAAGAAGATGGAGGTCAGCCAGCACAGCAAGTACTTCTGTGAGTTCTGTGGCAAGGTATGA
AAGAGATTAACATTCAGTTACTGTTTTCATTTCTAAATCTCTTTTGGTTTTGGATTATTGTGGTAACTGTGGTTTGATCA
AAATGATTGCAGTACGGAGTGAAGCGAAAGGCTGTTGGTATCTGGGGTTGCAAGGATTGTGGCAAGGTCAAGGCAGGTGG
TGCTTACACAATGAAGTAAGTGATTTCTGAGTTATATTTGTATTAGCTTTGTGTTGGTTATCAATCAATGATTTGTTTTC
TGATGAAATTGTTTTCGTTTGTGAATTGCAGCACCGCCAGTGCGGTCACTGTTAGAAGCACGATCAGAAGGTTGAGGGAG
CAGATCGAGGGTTAAAAGTCTGCTGGCTTTTTATATTTGGTTTCCTTGTTTTGACAATTTAAGTTTTGCAAACTCTATGC
TTGTGATTTTGAATCAAGACTTATACATTGAGCAGTTTAAGCAGGTTTTTATTTTTTGTTGAGTTAATTTTCAAAGTTTC
ATTACCAATAGTTCTAGCTATATAACCTAAAGTTAGGCTTGAGGTTTTGAATGTTTGATCCTATTCAACACCTAATTATA
AATCCTTGAATCCTGATCTAATGTGATGTTTCTTATACTTTATTTTGATCAGCACTTCTTTAACCCTATAACTTGGTAAC
AGTATTCGCACGAGTCTTTACAGATCAAAATTTTTAGAGTTTGATGTGTGTTTTCAAAGTGCTTTACTAGAAATCCTTAC
GATAATACAATCTATAACTGAGTGTACTAAGTTTAATTACACAAAAGTCGGTGAATAAACAAATACTAACGTTACTGGTT
TTTATGTCTGGCAATGATCTCTTATAAAATCTATATATTGACTTGTTTATATGCTTTTGTGTCGTAATCATCCTAAGATA
TTGGTCCCTTGAGTGTATTTTAATGGCCATACATGTCTCATTATGATCTTTGATGAAATTGATTGATCTAAGTTATACTT
CAGTTGAAATTTATGAGTTTTACATGAAATTAGAAAAACGAATAATAATCCAACAGTTCAAAACAAAATCCAACTAACTG
GGGAAAATCTTTTCGGAGACAACAACAAGACCCAAGTGTGTCGTTCTTTTCCCCCAATGAGCCAGGCTGTTGCACTTCTA
AGTTTTCTTGGAACTTCATGAGATTCTTTCAAGATTCCATCTTTCAACTTCAGCTCTCATCCTCTAACCCAATGGTTGAT
GTATGCTCCAGTCACCGCAGCTATCGTTTCAGTTGCTCATCCGGATGCAATTACAGAGCCACTAAATGTATCACCATTGA
GAATGCAGAGCACTAGTATCATGGTTTGTGTACCTTGAAGCCAAAGATTTTTGGGACATAGCTTTGAGTAGGCTTCTGCG
GCTTTAAGTTCCCGTAAGTCATCAAGAACAAGTGAGGGAATGTGGTTCCAAAGTACGCTCCATCAATATCTGCACAAGTC
ATTTAAGGAAAACGCTAAGATACAATGACACTCAAGATCAGAGTGTCTCAACTGAAGCAAAATCAGACCTAAGCTTTCAC
TGAAATATTGAAATGGCAAAGCCAAAATTATGGATTATGAACAGAGAAAAAGGATACTGCCTTGGAATTTAGATCGCGGG
TAAGATATATCCTCGCATTTAGGGCAGTATATCTTCACAGTACTCGATCTCGGGATATCGGATTGTCCAACTGGAAGACA
AGACTGACCGCAACAGAAAACTCTCGGGCATCTCCCGAAATCACAGTTCTTGTACTTCTCAGTCTACAGAGATCAATAAA
CAAGAGACGTCGTTAATCAAATAACGAAGCTAAAAGCACCAAAACATAAACAAAAGAGTAGAGAGATTCTCTCACTAACC
ATTGCAGCCATTCCTTTAGTAGTCAAAATGTAACGAACAT
>AT3G60240.4 | chr3:22268296-22271295 FORWARD LENGTH=3000
GAAAAAAAAATGGAACCATCTTTTGGGTTCCTTTCTTCTTCTCTTTTTTTGTTTCTCTCTTAAAAGTCTTTTCTCTTTTC
AAGTGCTTCAAACAAAACTAATTTGTTATAAAGGGAGTTTCTCTATTTTATTATATAGCAAAAAACTTCCAAAATTTCTC
ATTTCTGTGTTTAACCTTTTCGTACATCAGTTTTAAAGCACAGAGAGCTCAATGTTCTTCCAATATCGTTATTAATAAAT
TTTGATTAAATTCAATCAAATCGGAGTTATATTACCACATGAGGTTAAAGGGCCATATTAAAAAGTCTGCACTTCATATG
AGCAACAAGGCTTTTATGTCTTTATGGTTGATTTGATGGCCCATATATGATAGTTCAAAGGCCCATATTAAAAAATGCCC
TAACATGATTCGATTCGTATATAAAGACGCTTAATGTGACAAGCGAACTTGCTCATTAGGGTTTCTCATCTACGACGGCG
TGGTGTTCCTCCTTCCTGCTCTGAAAAATGGTGAAAAACCTAATCCTTTCTTTTTGTTATTGTTCTTGAATCTCTGTAAT
TCCATAGCAAGTTATTCGAGTATACTTCCTTCTGTCTCGTTCTAGCTTTCGTTTTGAGATTTCAAGTTTCATAGTTGATC
TGTGGATTCTGATAGAAGTCTAGTTTTGTGATTTTGTCTTTTGACTCTATTACTCTTTTTCGATGTTTCACAGGCGAAGA
GAACGAAGAAGGTTGGAATCGTCGGCAAATACGGTAATGTTCCTGACTCATCTCTTATTGAATCGCTTAGGATGTTAATG
CTATCGAAAATAAGGATAGGATCTGCAAATTTGCTTAGTCTTGTAGCTCATTTTAATGGAGTATATTAACATGTATCGTT
CATTTTTGATTACATGTTGTCAATATGTAATGGATCTGTCTACACTGGTTTCATATTGCAATTCGTTCTTCATTTTGGGG
TCTAAGTTGGTTATTATATGTATTGTGAGTTCTCTTCCTAACGTATGTATGGTTATGTGATTCAGGAACACGTTATGGTG
CGAGTATCAGGAAGCAGATTAAGAAGATGGAGGTCAGCCAGCACAGCAAGTACTTCTGTGAGTTCTGTGGCAAGGTATGA
AAGAGATTAACATTCAGTTACTGTTTTCATTTCTAAATCTCTTTTGGTTTTGGATTATTGTGGTAACTGTGGTTTGATCA
AAATGATTGCAGTACGGAGTGAAGCGAAAGGCTGTTGGTATCTGGGGTTGCAAGGATTGTGGCAAGGTCAAGGCAGGTGG
TGCTTACACAATGAAGTAAGTGATTTCTGAGTTATATTTGTATTAGCTTTGTGTTGGTTATCAATCAATGATTTGTTTTC
TGATGAAATTGTTTTCGTTTGTGAATTGCAGCACCGCCAGTGCGGTCACTGTTAGAAGCACGATCAGAAGGTTGAGGGAG
CAGATCGAGGGTTAAAAGTCTGCTGGCTTTTTATATTTGGTTTCCTTGTTTTGACAATTTAAGTTTTGCAAACTCTATGC
TTGTGATTTTGAATCAAGACTTATACATTGAGCAGTTTAAGCAGGTTTTTATTTTTTGTTGAGTTAATTTTCAAAGTTTC
ATTACCAATAGTTCTAGCTATATAACCTAAAGTTAGGCTTGAGGTTTTGAATGTTTGATCCTATTCAACACCTAATTATA
AATCCTTGAATCCTGATCTAATGTGATGTTTCTTATACTTTATTTTGATCAGCACTTCTTTAACCCTATAACTTGGTAAC
AGTATTCGCACGAGTCTTTACAGATCAAAATTTTTAGAGTTTGATGTGTGTTTTCAAAGTGCTTTACTAGAAATCCTTAC
GATAATACAATCTATAACTGAGTGTACTAAGTTTAATTACACAAAAGTCGGTGAATAAACAAATACTAACGTTACTGGTT
TTTATGTCTGGCAATGATCTCTTATAAAATCTATATATTGACTTGTTTATATGCTTTTGTGTCGTAATCATCCTAAGATA
TTGGTCCCTTGAGTGTATTTTAATGGCCATACATGTCTCATTATGATCTTTGATGAAATTGATTGATCTAAGTTATACTT
CAGTTGAAATTTATGAGTTTTACATGAAATTAGAAAAACGAATAATAATCCAACAGTTCAAAACAAAATCCAACTAACTG
GGGAAAATCTTTTCGGAGACAACAACAAGACCCAAGTGTGTCGTTCTTTTCCCCCAATGAGCCAGGCTGTTGCACTTCTA
AGTTTTCTTGGAACTTCATGAGATTCTTTCAAGATTCCATCTTTCAACTTCAGCTCTCATCCTCTAACCCAATGGTTGAT
GTATGCTCCAGTCACCGCAGCTATCGTTTCAGTTGCTCATCCGGATGCAATTACAGAGCCACTAAATGTATCACCATTGA
GAATGCAGAGCACTAGTATCATGGTTTGTGTACCTTGAAGCCAAAGATTTTTGGGACATAGCTTTGAGTAGGCTTCTGCG
GCTTTAAGTTCCCGTAAGTCATCAAGAACAAGTGAGGGAATGTGGTTCCAAAGTACGCTCCATCAATATCTGCACAAGTC
ATTTAAGGAAAACGCTAAGATACAATGACACTCAAGATCAGAGTGTCTCAACTGAAGCAAAATCAGACCTAAGCTTTCAC
TGAAATATTGAAATGGCAAAGCCAAAATTATGGATTATGAACAGAGAAAAAGGATACTGCCTTGGAATTTAGATCGCGGG
TAAGATATATCCTCGCATTTAGGGCAGTATATCTTCACAGTACTCGATCTCGGGATATCGGATTGTCCAACTGGAAGACA
AGACTGACCGCAACAGAAAACTCTCGGGCATCTCCCGAAATCACAGTTCTTGTACTTCTCAGTCTACAGAGATCAATAAA
CAAGAGACGTCGTTAATCAAATAACGAAGCTAAAAGCACCAAAACATAAACAAAAGAGTAGAGAGATTCTCTCACTAACC
ATTGCAGCCATTCCTTTAGTAGTCAAAATGTAACGAACAT
>AT3G60240.2 | chr3:22268296-22271295 FORWARD LENGTH=3000
GAAAAAAAAATGGAACCATCTTTTGGGTTCCTTTCTTCTTCTCTTTTTTTGTTTCTCTCTTAAAAGTCTTTTCTCTTTTC
AAGTGCTTCAAACAAAACTAATTTGTTATAAAGGGAGTTTCTCTATTTTATTATATAGCAAAAAACTTCCAAAATTTCTC
ATTTCTGTGTTTAACCTTTTCGTACATCAGTTTTAAAGCACAGAGAGCTCAATGTTCTTCCAATATCGTTATTAATAAAT
TTTGATTAAATTCAATCAAATCGGAGTTATATTACCACATGAGGTTAAAGGGCCATATTAAAAAGTCTGCACTTCATATG
AGCAACAAGGCTTTTATGTCTTTATGGTTGATTTGATGGCCCATATATGATAGTTCAAAGGCCCATATTAAAAAATGCCC
TAACATGATTCGATTCGTATATAAAGACGCTTAATGTGACAAGCGAACTTGCTCATTAGGGTTTCTCATCTACGACGGCG
TGGTGTTCCTCCTTCCTGCTCTGAAAAATGGTGAAAAACCTAATCCTTTCTTTTTGTTATTGTTCTTGAATCTCTGTAAT
TCCATAGCAAGTTATTCGAGTATACTTCCTTCTGTCTCGTTCTAGCTTTCGTTTTGAGATTTCAAGTTTCATAGTTGATC
TGTGGATTCTGATAGAAGTCTAGTTTTGTGATTTTGTCTTTTGACTCTATTACTCTTTTTCGATGTTTCACAGGCGAAGA
GAACGAAGAAGGTTGGAATCGTCGGCAAATACGGTAATGTTCCTGACTCATCTCTTATTGAATCGCTTAGGATGTTAATG
CTATCGAAAATAAGGATAGGATCTGCAAATTTGCTTAGTCTTGTAGCTCATTTTAATGGAGTATATTAACATGTATCGTT
CATTTTTGATTACATGTTGTCAATATGTAATGGATCTGTCTACACTGGTTTCATATTGCAATTCGTTCTTCATTTTGGGG
TCTAAGTTGGTTATTATATGTATTGTGAGTTCTCTTCCTAACGTATGTATGGTTATGTGATTCAGGAACACGTTATGGTG
CGAGTATCAGGAAGCAGATTAAGAAGATGGAGGTCAGCCAGCACAGCAAGTACTTCTGTGAGTTCTGTGGCAAGGTATGA
AAGAGATTAACATTCAGTTACTGTTTTCATTTCTAAATCTCTTTTGGTTTTGGATTATTGTGGTAACTGTGGTTTGATCA
AAATGATTGCAGTACGGAGTGAAGCGAAAGGCTGTTGGTATCTGGGGTTGCAAGGATTGTGGCAAGGTCAAGGCAGGTGG
TGCTTACACAATGAAGTAAGTGATTTCTGAGTTATATTTGTATTAGCTTTGTGTTGGTTATCAATCAATGATTTGTTTTC
TGATGAAATTGTTTTCGTTTGTGAATTGCAGCACCGCCAGTGCGGTCACTGTTAGAAGCACGATCAGAAGGTTGAGGGAG
CAGATCGAGGGTTAAAAGTCTGCTGGCTTTTTATATTTGGTTTCCTTGTTTTGACAATTTAAGTTTTGCAAACTCTATGC
TTGTGATTTTGAATCAAGACTTATACATTGAGCAGTTTAAGCAGGTTTTTATTTTTTGTTGAGTTAATTTTCAAAGTTTC
ATTACCAATAGTTCTAGCTATATAACCTAAAGTTAGGCTTGAGGTTTTGAATGTTTGATCCTATTCAACACCTAATTATA
AATCCTTGAATCCTGATCTAATGTGATGTTTCTTATACTTTATTTTGATCAGCACTTCTTTAACCCTATAACTTGGTAAC
AGTATTCGCACGAGTCTTTACAGATCAAAATTTTTAGAGTTTGATGTGTGTTTTCAAAGTGCTTTACTAGAAATCCTTAC
GATAATACAATCTATAACTGAGTGTACTAAGTTTAATTACACAAAAGTCGGTGAATAAACAAATACTAACGTTACTGGTT
TTTATGTCTGGCAATGATCTCTTATAAAATCTATATATTGACTTGTTTATATGCTTTTGTGTCGTAATCATCCTAAGATA
TTGGTCCCTTGAGTGTATTTTAATGGCCATACATGTCTCATTATGATCTTTGATGAAATTGATTGATCTAAGTTATACTT
CAGTTGAAATTTATGAGTTTTACATGAAATTAGAAAAACGAATAATAATCCAACAGTTCAAAACAAAATCCAACTAACTG
GGGAAAATCTTTTCGGAGACAACAACAAGACCCAAGTGTGTCGTTCTTTTCCCCCAATGAGCCAGGCTGTTGCACTTCTA
AGTTTTCTTGGAACTTCATGAGATTCTTTCAAGATTCCATCTTTCAACTTCAGCTCTCATCCTCTAACCCAATGGTTGAT
GTATGCTCCAGTCACCGCAGCTATCGTTTCAGTTGCTCATCCGGATGCAATTACAGAGCCACTAAATGTATCACCATTGA
GAATGCAGAGCACTAGTATCATGGTTTGTGTACCTTGAAGCCAAAGATTTTTGGGACATAGCTTTGAGTAGGCTTCTGCG
GCTTTAAGTTCCCGTAAGTCATCAAGAACAAGTGAGGGAATGTGGTTCCAAAGTACGCTCCATCAATATCTGCACAAGTC
ATTTAAGGAAAACGCTAAGATACAATGACACTCAAGATCAGAGTGTCTCAACTGAAGCAAAATCAGACCTAAGCTTTCAC
TGAAATATTGAAATGGCAAAGCCAAAATTATGGATTATGAACAGAGAAAAAGGATACTGCCTTGGAATTTAGATCGCGGG
TAAGATATATCCTCGCATTTAGGGCAGTATATCTTCACAGTACTCGATCTCGGGATATCGGATTGTCCAACTGGAAGACA
AGACTGACCGCAACAGAAAACTCTCGGGCATCTCCCGAAATCACAGTTCTTGTACTTCTCAGTCTACAGAGATCAATAAA
CAAGAGACGTCGTTAATCAAATAACGAAGCTAAAAGCACCAAAACATAAACAAAAGAGTAGAGAGATTCTCTCACTAACC
ATTGCAGCCATTCCTTTAGTAGTCAAAATGTAACGAACAT
>AT3G60245.1 | chr3:22269751-22272750 FORWARD LENGTH=3000
AAGTCTGCTGGCTTTTTATATTTGGTTTCCTTGTTTTGACAATTTAAGTTTTGCAAACTCTATGCTTGTGATTTTGAATC
AAGACTTATACATTGAGCAGTTTAAGCAGGTTTTTATTTTTTGTTGAGTTAATTTTCAAAGTTTCATTACCAATAGTTCT
AGCTATATAACCTAAAGTTAGGCTTGAGGTTTTGAATGTTTGATCCTATTCAACACCTAATTATAAATCCTTGAATCCTG
ATCTAATGTGATGTTTCTTATACTTTATTTTGATCAGCACTTCTTTAACCCTATAACTTGGTAACAGTATTCGCACGAGT
CTTTACAGATCAAAATTTTTAGAGTTTGATGTGTGTTTTCAAAGTGCTTTACTAGAAATCCTTACGATAATACAATCTAT
AACTGAGTGTACTAAGTTTAATTACACAAAAGTCGGTGAATAAACAAATACTAACGTTACTGGTTTTTATGTCTGGCAAT
GATCTCTTATAAAATCTATATATTGACTTGTTTATATGCTTTTGTGTCGTAATCATCCTAAGATATTGGTCCCTTGAGTG
TATTTTAATGGCCATACATGTCTCATTATGATCTTTGATGAAATTGATTGATCTAAGTTATACTTCAGTTGAAATTTATG
AGTTTTACATGAAATTAGAAAAACGAATAATAATCCAACAGTTCAAAACAAAATCCAACTAACTGGGGAAAATCTTTTCG
GAGACAACAACAAGACCCAAGTGTGTCGTTCTTTTCCCCCAATGAGCCAGGCTGTTGCACTTCTAAGTTTTCTTGGAACT
TCATGAGATTCTTTCAAGATTCCATCTTTCAACTTCAGCTCTCATCCTCTAACCCAATGGTTGATGTATGCTCCAGTCAC
CGCAGCTATCGTTTCAGTTGCTCATCCGGATGCAATTACAGAGCCACTAAATGTATCACCATTGAGAATGCAGAGCACTA
GTATCATGGTTTGTGTACCTTGAAGCCAAAGATTTTTGGGACATAGCTTTGAGTAGGCTTCTGCGGCTTTAAGTTCCCGT
AAGTCATCAAGAACAAGTGAGGGAATGTGGTTCCAAAGTACGCTCCATCAATATCTGCACAAGTCATTTAAGGAAAACGC
TAAGATACAATGACACTCAAGATCAGAGTGTCTCAACTGAAGCAAAATCAGACCTAAGCTTTCACTGAAATATTGAAATG
GCAAAGCCAAAATTATGGATTATGAACAGAGAAAAAGGATACTGCCTTGGAATTTAGATCGCGGGTAAGATATATCCTCG
CATTTAGGGCAGTATATCTTCACAGTACTCGATCTCGGGATATCGGATTGTCCAACTGGAAGACAAGACTGACCGCAACA
GAAAACTCTCGGGCATCTCCCGAAATCACAGTTCTTGTACTTCTCAGTCTACAGAGATCAATAAACAAGAGACGTCGTTA
ATCAAATAACGAAGCTAAAAGCACCAAAACATAAACAAAAGAGTAGAGAGATTCTCTCACTAACCATTGCAGCCATTCCT
TTAGTAGTCAAAATGTAACGAACATGAATAAGACCATATAGCATCTCAGCAGCTGATTCCACCATTTCATGCTGTTCATC
AGTAAACATCTCACCTAAACATAGATACAAGATTTCAGACCAAACTTTACTAGCTCCTTATTAACAAAAAAAGAAAGAAG
AAGAAGAAGAGAGATGACTTACTGTTGGAAGCATCAACATCTAAAATGAGATCAAGTGCATAATCATAGTAAGGGACTTG
ACCACTTAAACCACAAAGATTGAAATCATCTTGAATATAATCTTCATCGACTTCACAGAAGAAATCATTCCCTCTCAAAT
TACAAAACCAAGAGATCCACGACGTATCATCACCCTCCGATCCACTCACATCAGACCCTTCACTATCAGTTTCCGATTCC
ACTGCAACACCAAAAAAAAAAAATCATCAGAAAGAAAGCAATTAACCAACAAAAAGACTCACAGATGTGAAAAAGAGAGG
AACAAACCATCAGGAAGCTGAGTTTTAGTAGATGTGAAGGAAAAGGGATCTTTGTCTTTAGAAGAGAAAACCCTAGATGT
GGTGGTGGAAGTTGAAGATTTCTCTAGTTTCTTATTGAGTGCATCGTTGATTCGTTTCCGATCAATAGCTCCACCGAGGA
TCTCTGATCTCGATGACCCACCACCACCTCCTCCACTACGTTCCTTGTACATAATTCGATTCCTTCTCCAAAAAGACAAG
AAATTTGGAGATTAGATTCTCGAAAGTGTCAGACTTTCTGAGAAGCTTGAGAGAGAAAGGAAATTAGAGAGACGGAGAAA
TCTAGGGTTTTCTTCTTTTTAATTTTAATTTTTTTAAAAAAATTATATATAATTTTGGTAACAGAGTGGAGGACAGGACA
TAGGCGATGTAAAGATGGTCTCTCTTTCTCCTCTCAACTGTTTTGTTTTTTTTTGCTTTCCAGTTTTTGTTCTTTCTATT
TTACAATGGGCTTCTATAATTGGGCCTTGTGTTAGCTAAAGTCAGTTTAGTCTCATTGCTTGCTTCCATCAGAAACGACC
AAAACAGATGGGCCACAGCCCACATAAGATGAAATCCATAAATCGTGAACAAACATGACAACCAACAAGATTACGATTTT
TGGAATTAGAGTACATATACATGTTGGAACTTGGAAGATGCATTGGTCAACGGAGCTAGACCTGACAAAGGTCTTCGGAT
AATAATAATATCGTAAACATTAAGGAAACTTTTTAATTTTAAAAAATCGGACATGAAGAGCACGAATTGAACTCTATACA
AAATCTAGAGTTGAATCGTGTTTCAGAAACTGAAGGTACACGAGCTTGTGGTGGCGTGGTGCACGACTCTGCATAAAACT
CATTATATTATCTATTCAAAATCTAAGCATTTGTTTCAGACAACACAAGTTTCATTTTTAAAAGATCTCGACTTACGACA
AAAAAAAAAAAAAAGATCTCGACTTTTTTTGTTAGTTAAA
>AT3G60250.2 | chr3:22267714-22270713 REVERSE LENGTH=3000
TACTAGTGCTCTGCATTCTCAATGGTGATACATTTAGTGGCTCTGTAATTGCATCCGGATGAGCAACTGAAACGATAGCT
GCGGTGACTGGAGCATACATCAACCATTGGGTTAGAGGATGAGAGCTGAAGTTGAAAGATGGAATCTTGAAAGAATCTCA
TGAAGTTCCAAGAAAACTTAGAAGTGCAACAGCCTGGCTCATTGGGGGAAAAGAACGACACACTTGGGTCTTGTTGTTGT
CTCCGAAAAGATTTTCCCCAGTTAGTTGGATTTTGTTTTGAACTGTTGGATTATTATTCGTTTTTCTAATTTCATGTAAA
ACTCATAAATTTCAACTGAAGTATAACTTAGATCAATCAATTTCATCAAAGATCATAATGAGACATGTATGGCCATTAAA
ATACACTCAAGGGACCAATATCTTAGGATGATTACGACACAAAAGCATATAAACAAGTCAATATATAGATTTTATAAGAG
ATCATTGCCAGACATAAAAACCAGTAACGTTAGTATTTGTTTATTCACCGACTTTTGTGTAATTAAACTTAGTACACTCA
GTTATAGATTGTATTATCGTAAGGATTTCTAGTAAAGCACTTTGAAAACACACATCAAACTCTAAAAATTTTGATCTGTA
AAGACTCGTGCGAATACTGTTACCAAGTTATAGGGTTAAAGAAGTGCTGATCAAAATAAAGTATAAGAAACATCACATTA
GATCAGGATTCAAGGATTTATAATTAGGTGTTGAATAGGATCAAACATTCAAAACCTCAAGCCTAACTTTAGGTTATATA
GCTAGAACTATTGGTAATGAAACTTTGAAAATTAACTCAACAAAAAATAAAAACCTGCTTAAACTGCTCAATGTATAAGT
CTTGATTCAAAATCACAAGCATAGAGTTTGCAAAACTTAAATTGTCAAAACAAGGAAACCAAATATAAAAAGCCAGCAGA
CTTTTAACCCTCGATCTGCTCCCTCAACCTTCTGATCGTGCTTCTAACAGTGACCGCACTGGCGGTGCTGCAATTCACAA
ACGAAAACAATTTCATCAGAAAACAAATCATTGATTGATAACCAACACAAAGCTAATACAAATATAACTCAGAAATCACT
TACTTCATTGTGTAAGCACCACCTGCCTTGACCTTGCCACAATCCTTGCAACCCCAGATACCAACAGCCTTTCGCTTCAC
TCCGTACTGCAATCATTTTGATCAAACCACAGTTACCACAATAATCCAAAACCAAAAGAGATTTAGAAATGAAAACAGTA
ACTGAATGTTAATCTCTTTCATACCTTGCCACAGAACTCACAGAAGTACTTGCTGTGCTGGCTGACCTCCATCTTCTTAA
TCTGCTTCCTGATACTCGCACCATAACGTGTTCCTGAATCACATAACCATACATACGTTAGGAAGAGAACTCACAATACA
TATAATAACCAACTTAGACCCCAAAATGAAGAACGAATTGCAATATGAAACCAGTGTAGACAGATCCATTACATATTGAC
AACATGTAATCAAAAATGAACGATACATGTTAATATACTCCATTAAAATGAGCTACAAGACTAAGCAAATTTGCAGATCC
TATCCTTATTTTCGATAGCATTAACATCCTAAGCGATTCAATAAGAGATGAGTCAGGAACATTACCGTATTTGCCGACGA
TTCCAACCTTCTTCGTTCTCTTCGCCTGTGAAACATCGAAAAAGAGTAATAGAGTCAAAAGACAAAATCACAAAACTAGA
CTTCTATCAGAATCCACAGATCAACTATGAAACTTGAAATCTCAAAACGAAAGCTAGAACGAGACAGAAGGAAGTATACT
CGAATAACTTGCTATGGAATTACAGAGATTCAAGAACAATAACAAAAAGAAAGGATTAGGTTTTTCACCATTTTTCAGAG
CAGGAAGGAGGAACACCACGCCGTCGTAGATGAGAAACCCTAATGAGCAAGTTCGCTTGTCACATTAAGCGTCTTTATAT
ACGAATCGAATCATGTTAGGGCATTTTTTAATATGGGCCTTTGAACTATCATATATGGGCCATCAAATCAACCATAAAGA
CATAAAAGCCTTGTTGCTCATATGAAGTGCAGACTTTTTAATATGGCCCTTTAACCTCATGTGGTAATATAACTCCGATT
TGATTGAATTTAATCAAAATTTATTAATAACGATATTGGAAGAACATTGAGCTCTCTGTGCTTTAAAACTGATGTACGAA
AAGGTTAAACACAGAAATGAGAAATTTTGGAAGTTTTTTGCTATATAATAAAATAGAGAAACTCCCTTTATAACAAATTA
GTTTTGTTTGAAGCACTTGAAAAGAGAAAAGACTTTTAAGAGAGAAACAAAAAAAGAGAAGAAGAAAGGAACCCAAAAGA
TGGTTCCATTTTTTTTTCCTAAGTAAATTTCTCTAATATCTTAGACCGGTTAGGTGCATGAGGTTTGAAATTTTCAATCC
TCAGACCTGAGCTCCGGCGAATCTCAACCAACGTTTCTTCTCCAGCTTCTGTTTTTATCATCTCCAAAACACTCCCAAGA
ACATCGCCGCCTAATCCAAACTCTATCAGACTTCCTGGTTCTTCTCCTCCTTCCTGGATTAACCGACCAATCTCTGTCAA
TGTCACTACTTTCTCTGTCACACTTTTCCCAAATATTCTACCAAGAAACTCTGCTGCTTTTGGAGCATCATTTACTGCAT
CCTCCAGGGTTTTCAAAACCGATTCAAACCTGTGAAAAAAAAAGCAGTAAAAGATTTAAGCAACAGACGTTTGATTAGAC
TAGGGCTTCAAGATTTATGGGCTTTGTTTACTTACCCTTTCACTAGCTGGACTTCGTTTAAGGCGTTGTCAGCAGATTTC
ACGAGGTTCACAAGGAGCTTTGCTAAGAGATCCCTTTCTTTGTCTTTTCTCTCAAACGAATCAGTTACCCAGAGAGAAAT
CATTGTTGGGTGGTAAGCTGGTGAATTCATATCTTTCATG
>AT3G60250.1 | chr3:22267714-22270713 REVERSE LENGTH=3000
TACTAGTGCTCTGCATTCTCAATGGTGATACATTTAGTGGCTCTGTAATTGCATCCGGATGAGCAACTGAAACGATAGCT
GCGGTGACTGGAGCATACATCAACCATTGGGTTAGAGGATGAGAGCTGAAGTTGAAAGATGGAATCTTGAAAGAATCTCA
TGAAGTTCCAAGAAAACTTAGAAGTGCAACAGCCTGGCTCATTGGGGGAAAAGAACGACACACTTGGGTCTTGTTGTTGT
CTCCGAAAAGATTTTCCCCAGTTAGTTGGATTTTGTTTTGAACTGTTGGATTATTATTCGTTTTTCTAATTTCATGTAAA
ACTCATAAATTTCAACTGAAGTATAACTTAGATCAATCAATTTCATCAAAGATCATAATGAGACATGTATGGCCATTAAA
ATACACTCAAGGGACCAATATCTTAGGATGATTACGACACAAAAGCATATAAACAAGTCAATATATAGATTTTATAAGAG
ATCATTGCCAGACATAAAAACCAGTAACGTTAGTATTTGTTTATTCACCGACTTTTGTGTAATTAAACTTAGTACACTCA
GTTATAGATTGTATTATCGTAAGGATTTCTAGTAAAGCACTTTGAAAACACACATCAAACTCTAAAAATTTTGATCTGTA
AAGACTCGTGCGAATACTGTTACCAAGTTATAGGGTTAAAGAAGTGCTGATCAAAATAAAGTATAAGAAACATCACATTA
GATCAGGATTCAAGGATTTATAATTAGGTGTTGAATAGGATCAAACATTCAAAACCTCAAGCCTAACTTTAGGTTATATA
GCTAGAACTATTGGTAATGAAACTTTGAAAATTAACTCAACAAAAAATAAAAACCTGCTTAAACTGCTCAATGTATAAGT
CTTGATTCAAAATCACAAGCATAGAGTTTGCAAAACTTAAATTGTCAAAACAAGGAAACCAAATATAAAAAGCCAGCAGA
CTTTTAACCCTCGATCTGCTCCCTCAACCTTCTGATCGTGCTTCTAACAGTGACCGCACTGGCGGTGCTGCAATTCACAA
ACGAAAACAATTTCATCAGAAAACAAATCATTGATTGATAACCAACACAAAGCTAATACAAATATAACTCAGAAATCACT
TACTTCATTGTGTAAGCACCACCTGCCTTGACCTTGCCACAATCCTTGCAACCCCAGATACCAACAGCCTTTCGCTTCAC
TCCGTACTGCAATCATTTTGATCAAACCACAGTTACCACAATAATCCAAAACCAAAAGAGATTTAGAAATGAAAACAGTA
ACTGAATGTTAATCTCTTTCATACCTTGCCACAGAACTCACAGAAGTACTTGCTGTGCTGGCTGACCTCCATCTTCTTAA
TCTGCTTCCTGATACTCGCACCATAACGTGTTCCTGAATCACATAACCATACATACGTTAGGAAGAGAACTCACAATACA
TATAATAACCAACTTAGACCCCAAAATGAAGAACGAATTGCAATATGAAACCAGTGTAGACAGATCCATTACATATTGAC
AACATGTAATCAAAAATGAACGATACATGTTAATATACTCCATTAAAATGAGCTACAAGACTAAGCAAATTTGCAGATCC
TATCCTTATTTTCGATAGCATTAACATCCTAAGCGATTCAATAAGAGATGAGTCAGGAACATTACCGTATTTGCCGACGA
TTCCAACCTTCTTCGTTCTCTTCGCCTGTGAAACATCGAAAAAGAGTAATAGAGTCAAAAGACAAAATCACAAAACTAGA
CTTCTATCAGAATCCACAGATCAACTATGAAACTTGAAATCTCAAAACGAAAGCTAGAACGAGACAGAAGGAAGTATACT
CGAATAACTTGCTATGGAATTACAGAGATTCAAGAACAATAACAAAAAGAAAGGATTAGGTTTTTCACCATTTTTCAGAG
CAGGAAGGAGGAACACCACGCCGTCGTAGATGAGAAACCCTAATGAGCAAGTTCGCTTGTCACATTAAGCGTCTTTATAT
ACGAATCGAATCATGTTAGGGCATTTTTTAATATGGGCCTTTGAACTATCATATATGGGCCATCAAATCAACCATAAAGA
CATAAAAGCCTTGTTGCTCATATGAAGTGCAGACTTTTTAATATGGCCCTTTAACCTCATGTGGTAATATAACTCCGATT
TGATTGAATTTAATCAAAATTTATTAATAACGATATTGGAAGAACATTGAGCTCTCTGTGCTTTAAAACTGATGTACGAA
AAGGTTAAACACAGAAATGAGAAATTTTGGAAGTTTTTTGCTATATAATAAAATAGAGAAACTCCCTTTATAACAAATTA
GTTTTGTTTGAAGCACTTGAAAAGAGAAAAGACTTTTAAGAGAGAAACAAAAAAAGAGAAGAAGAAAGGAACCCAAAAGA
TGGTTCCATTTTTTTTTCCTAAGTAAATTTCTCTAATATCTTAGACCGGTTAGGTGCATGAGGTTTGAAATTTTCAATCC
TCAGACCTGAGCTCCGGCGAATCTCAACCAACGTTTCTTCTCCAGCTTCTGTTTTTATCATCTCCAAAACACTCCCAAGA
ACATCGCCGCCTAATCCAAACTCTATCAGACTTCCTGGTTCTTCTCCTCCTTCCTGGATTAACCGACCAATCTCTGTCAA
TGTCACTACTTTCTCTGTCACACTTTTCCCAAATATTCTACCAAGAAACTCTGCTGCTTTTGGAGCATCATTTACTGCAT
CCTCCAGGGTTTTCAAAACCGATTCAAACCTGTGAAAAAAAAAGCAGTAAAAGATTTAAGCAACAGACGTTTGATTAGAC
TAGGGCTTCAAGATTTATGGGCTTTGTTTACTTACCCTTTCACTAGCTGGACTTCGTTTAAGGCGTTGTCAGCAGATTTC
ACGAGGTTCACAAGGAGCTTTGCTAAGAGATCCCTTTCTTTGTCTTTTCTCTCAAACGAATCAGTTACCCAGAGAGAAAT
CATTGTTGGGTGGTAAGCTGGTGAATTCATATCTTTCATG
>AT3G60250.3 | chr3:22267970-22270969 REVERSE LENGTH=3000
TCCATAATTTTGGCTTTGCCATTTCAATATTTCAGTGAAAGCTTAGGTCTGATTTTGCTTCAGTTGAGACACTCTGATCT
TGAGTGTCATTGTATCTTAGCGTTTTCCTTAAATGACTTGTGCAGATATTGATGGAGCGTACTTTGGAACCACATTCCCT
CACTTGTTCTTGATGACTTACGGGAACTTAAAGCCGCAGAAGCCTACTCAAAGCTATGTCCCAAAAATCTTTGGCTTCAA
GGTACACAAACCATGATACTAGTGCTCTGCATTCTCAATGGTGATACATTTAGTGGCTCTGTAATTGCATCCGGATGAGC
AACTGAAACGATAGCTGCGGTGACTGGAGCATACATCAACCATTGGGTTAGAGGATGAGAGCTGAAGTTGAAAGATGGAA
TCTTGAAAGAATCTCATGAAGTTCCAAGAAAACTTAGAAGTGCAACAGCCTGGCTCATTGGGGGAAAAGAACGACACACT
TGGGTCTTGTTGTTGTCTCCGAAAAGATTTTCCCCAGTTAGTTGGATTTTGTTTTGAACTGTTGGATTATTATTCGTTTT
TCTAATTTCATGTAAAACTCATAAATTTCAACTGAAGTATAACTTAGATCAATCAATTTCATCAAAGATCATAATGAGAC
ATGTATGGCCATTAAAATACACTCAAGGGACCAATATCTTAGGATGATTACGACACAAAAGCATATAAACAAGTCAATAT
ATAGATTTTATAAGAGATCATTGCCAGACATAAAAACCAGTAACGTTAGTATTTGTTTATTCACCGACTTTTGTGTAATT
AAACTTAGTACACTCAGTTATAGATTGTATTATCGTAAGGATTTCTAGTAAAGCACTTTGAAAACACACATCAAACTCTA
AAAATTTTGATCTGTAAAGACTCGTGCGAATACTGTTACCAAGTTATAGGGTTAAAGAAGTGCTGATCAAAATAAAGTAT
AAGAAACATCACATTAGATCAGGATTCAAGGATTTATAATTAGGTGTTGAATAGGATCAAACATTCAAAACCTCAAGCCT
AACTTTAGGTTATATAGCTAGAACTATTGGTAATGAAACTTTGAAAATTAACTCAACAAAAAATAAAAACCTGCTTAAAC
TGCTCAATGTATAAGTCTTGATTCAAAATCACAAGCATAGAGTTTGCAAAACTTAAATTGTCAAAACAAGGAAACCAAAT
ATAAAAAGCCAGCAGACTTTTAACCCTCGATCTGCTCCCTCAACCTTCTGATCGTGCTTCTAACAGTGACCGCACTGGCG
GTGCTGCAATTCACAAACGAAAACAATTTCATCAGAAAACAAATCATTGATTGATAACCAACACAAAGCTAATACAAATA
TAACTCAGAAATCACTTACTTCATTGTGTAAGCACCACCTGCCTTGACCTTGCCACAATCCTTGCAACCCCAGATACCAA
CAGCCTTTCGCTTCACTCCGTACTGCAATCATTTTGATCAAACCACAGTTACCACAATAATCCAAAACCAAAAGAGATTT
AGAAATGAAAACAGTAACTGAATGTTAATCTCTTTCATACCTTGCCACAGAACTCACAGAAGTACTTGCTGTGCTGGCTG
ACCTCCATCTTCTTAATCTGCTTCCTGATACTCGCACCATAACGTGTTCCTGAATCACATAACCATACATACGTTAGGAA
GAGAACTCACAATACATATAATAACCAACTTAGACCCCAAAATGAAGAACGAATTGCAATATGAAACCAGTGTAGACAGA
TCCATTACATATTGACAACATGTAATCAAAAATGAACGATACATGTTAATATACTCCATTAAAATGAGCTACAAGACTAA
GCAAATTTGCAGATCCTATCCTTATTTTCGATAGCATTAACATCCTAAGCGATTCAATAAGAGATGAGTCAGGAACATTA
CCGTATTTGCCGACGATTCCAACCTTCTTCGTTCTCTTCGCCTGTGAAACATCGAAAAAGAGTAATAGAGTCAAAAGACA
AAATCACAAAACTAGACTTCTATCAGAATCCACAGATCAACTATGAAACTTGAAATCTCAAAACGAAAGCTAGAACGAGA
CAGAAGGAAGTATACTCGAATAACTTGCTATGGAATTACAGAGATTCAAGAACAATAACAAAAAGAAAGGATTAGGTTTT
TCACCATTTTTCAGAGCAGGAAGGAGGAACACCACGCCGTCGTAGATGAGAAACCCTAATGAGCAAGTTCGCTTGTCACA
TTAAGCGTCTTTATATACGAATCGAATCATGTTAGGGCATTTTTTAATATGGGCCTTTGAACTATCATATATGGGCCATC
AAATCAACCATAAAGACATAAAAGCCTTGTTGCTCATATGAAGTGCAGACTTTTTAATATGGCCCTTTAACCTCATGTGG
TAATATAACTCCGATTTGATTGAATTTAATCAAAATTTATTAATAACGATATTGGAAGAACATTGAGCTCTCTGTGCTTT
AAAACTGATGTACGAAAAGGTTAAACACAGAAATGAGAAATTTTGGAAGTTTTTTGCTATATAATAAAATAGAGAAACTC
CCTTTATAACAAATTAGTTTTGTTTGAAGCACTTGAAAAGAGAAAAGACTTTTAAGAGAGAAACAAAAAAAGAGAAGAAG
AAAGGAACCCAAAAGATGGTTCCATTTTTTTTTCCTAAGTAAATTTCTCTAATATCTTAGACCGGTTAGGTGCATGAGGT
TTGAAATTTTCAATCCTCAGACCTGAGCTCCGGCGAATCTCAACCAACGTTTCTTCTCCAGCTTCTGTTTTTATCATCTC
CAAAACACTCCCAAGAACATCGCCGCCTAATCCAAACTCTATCAGACTTCCTGGTTCTTCTCCTCCTTCCTGGATTAACC
GACCAATCTCTGTCAATGTCACTACTTTCTCTGTCACACTTTTCCCAAATATTCTACCAAGAAACTCTGCTGCTTTTGGA
GCATCATTTACTGCATCCTCCAGGGTTTTCAAAACCGATT
>AT3G60260.2 | chr3:22276840-22279839 FORWARD LENGTH=3000
CAAATAGCTTACCAAAAACTACTTTGTAAGTAGAAAGATCTAACAGCTCAGAAACCCTATATCAAAGCTAAAACAACAGC
AGAGCAAGTAAGCAAGCAAAAAAGAAGACAAGGTTTCTCTCTCTCTCGCTCTTCACTCCATCTTCCTCGATATTAGTGTT
GGTTCCATGAAATTTGGGTTGTTATTTCTATGAAACCAGGGTCAGATTTTGTTTCTTATGGGGTCAGATTTTCTAACTTG
TGGTGCTTGTAAAACGTTGTTGGTTAGTTGGTGTTTTGGGCTAATAAATCATTTGGTTACATTTCCACTACTCAGAAGAC
CCAAAAAAGGACTCTCTCAACATTTAATGGCGCGATCTTGTGTAGCACATTTCAAATTTACAAATAAAAGACTCGTGATG
AGATTTGTCTATACTACACAAAAATTTTGAAGTACGCTTCTCCACCAAATTTGTCTATACTAATCAATATGATTTTGCTT
TTCTCTCTCGGTCCAATATTGACAACCTTTTTTGTGAATGATCGGTTCTCCTTCACAAAGCTGAAGCTGATAATGGTGTC
TTCTCCTTAACCATGTCAGTTTTATACCATCAATATCATAAACCGTACTAGCTATGACGGTCAAACAATGGACTGGTCTA
TTGCCACATAGTTCAATTTTTACCAGTCCATATAATAACCGGGTCCGCCAAGATGTGTATTTCACACTAGTCAAATGTAA
TGTTGCTGTTGGAAATAAACTTGTTATTCAAAAAATACAAGTTGAGATGACTATATATATATATCTTACAATTTACAAAC
GGGTTAATTTAATACAACGTCTCTTTCTTTATACGATTTGGTTTTCTAATCTCTCTAAGCCGTCCTTTGACGCTCTAATT
TGGCTTAGATATAAGACAACTTGTATTTCCTTATGTCCCAAAATTCGAACGGTAAATATTGTTCCAAGAGGAAGGAACCG
GAATCTAAGATTAATTTGTACTGTACTCAATAAGCATGTAGAACATGATAACGATAACGCTGTGCTACGACCATGAGTAA
TAGAACAAAAGAGATCGAGTAAAGATAACAATAAGCAAAAAAGTATTGATGAAGAAAATAATTTATTACACACAAGAAGA
GCACTTCATGATGGACTAGTTCGAAAGACCAAGACCAAAAATAGATCGAGGCAATTGTTGCGGGAATATCTAATTAAGCA
CACCGTACATCAACACCATCGTCACCACAATCTTTCCATAGCTCATGATTCCCTTAGACGCCGCATTTTTCAAGTTTTCT
GCGTTTCCCGGCGATGGAGACGGCGATGGAGCTGATGGAGACGGTGATGGAGCTGATGGAGACGGCGATGGAGCTGATGG
AGACGGTGGAGGCTCTAATGAAACGGCAGCAAGTACTTGTACGGCGAGTTTCATGCCAAGGCTGCAGTGACCAGGAGTAA
GGCAAAGGAAGTGTATAGCACCTACTTTTGTAAGATCGATCTTAGTGTCTCCGTCAGAAAAACTCTGCGTCGGTCTGCTA
GTTTCGCAGCCATCATAGTCGGCTTTATTCACCACGGCCACCGAGTGCGAAGGACCATATTTGAACTCTGATTGGTCAAT
ACAAAAGAAACCAACAAATCCTTATGATTGTTAGAAGGTAAAAAAGGAGTTTCTTGTGAAACAAGTAATCAGTATGAACA
AATTCTAACCTAAATGGTTATTAGTTTGTTATGGGGAAAACAAGTGAAGCAAGTAATGAAAGAAACAATTTATTTACCTA
GAGTGTCACCGACTCTGAAAGTCTTTTCACTAACCCAACTCGTGTACTCGACACCAATGGTCCAACCATCATTATCTCCC
ACCTGGAAAGTCACGGCAAAGACGGCAGGGACTGCCACTAGGAGGAGGAGGAGGAGGAGAGCGGTGGCGGCGGTTGATCC
CATTGAGATATTCTATATATATCATGAGGAAGAGGCTAAAATATGAGGTGAGTTATATAGAAAAAGGCCGTGACGTGAGA
TGTTTGAATATATCATGGTTTGATCAATTGCCAATTCAATATATCAAGTTCGTCAGCTGTGTTTACCACAAAAAAAAAAA
AAAAAAAAAAATCGTCAGCTGTTTTCTATTTTATAAGAATTGTTTGTTTAAAAATCTCTTTGTTATTATGTTTACCAATT
CTCTATTCTTTTCAAAATTTCTCTTTGTAAATGACCAACTAGCCATATGCAAACTTTTGTCCTTCATTTTTTTAAATCAT
GACATGATGTATTGAACAATGTAAAATCGACATATAAATTTCGAATCTGAAAATATGATAGTGTCGAAGATTAACAGAGT
GAGAAGAAGATTGGTGGTTTTTTTACTTCTTCTAATACTACTCAAATGCTTCATAAATATATGAAAGTTTCCGACTAAAA
CAAAATCTTTCTGAAAGAAAGAAAAATCGTTCTTTTAATTTTATTTTATTGTTATAATAATTGGAATGAGTTTTGGCTGA
ACAAGATTTTAACGATACATACGGTATGGTTTGTTAGCAATGTTTTATATATGCTCTACAGATTTCGTAAGCTTACATCA
ATGTTTGGGGTTTTGTTTAAATGCAATTACAAGATTTGACAATTGAATTGGTTGACCATATGTAACATAATTAGTTCAAC
CAGTTGAAGATATACCGTTTTCCATTGTCTAACAGTTTTTGGAGAGATTACAGTTTTTTATTTTATTTTGAAAAAGTGTG
ACAAATACAGATCAATCGTTTGTCCGAATGTGTATAACAAAAAAGAAATAAGAGTTATAGTAAACAATCGAAATGAAATC
TAAAGAATATTTTAGAAATATGGTAAGAATAAGATAAAATAGCTTGGAGATGGCTATAACGTTTATCAACCCCTACAAGT
AATTAAAAAAAGAAGGAAGAAGGAAAAATTGTCAATGGCAAAAAAATTCCGTTACACACAAAAGAGCACGTAGTGGTGTA
GTATTTCCAAAGGCCGCCGACCAAAAAAGACATGGAGCAA
>AT3G60260.4 | chr3:22276840-22279839 FORWARD LENGTH=3000
CAAATAGCTTACCAAAAACTACTTTGTAAGTAGAAAGATCTAACAGCTCAGAAACCCTATATCAAAGCTAAAACAACAGC
AGAGCAAGTAAGCAAGCAAAAAAGAAGACAAGGTTTCTCTCTCTCTCGCTCTTCACTCCATCTTCCTCGATATTAGTGTT
GGTTCCATGAAATTTGGGTTGTTATTTCTATGAAACCAGGGTCAGATTTTGTTTCTTATGGGGTCAGATTTTCTAACTTG
TGGTGCTTGTAAAACGTTGTTGGTTAGTTGGTGTTTTGGGCTAATAAATCATTTGGTTACATTTCCACTACTCAGAAGAC
CCAAAAAAGGACTCTCTCAACATTTAATGGCGCGATCTTGTGTAGCACATTTCAAATTTACAAATAAAAGACTCGTGATG
AGATTTGTCTATACTACACAAAAATTTTGAAGTACGCTTCTCCACCAAATTTGTCTATACTAATCAATATGATTTTGCTT
TTCTCTCTCGGTCCAATATTGACAACCTTTTTTGTGAATGATCGGTTCTCCTTCACAAAGCTGAAGCTGATAATGGTGTC
TTCTCCTTAACCATGTCAGTTTTATACCATCAATATCATAAACCGTACTAGCTATGACGGTCAAACAATGGACTGGTCTA
TTGCCACATAGTTCAATTTTTACCAGTCCATATAATAACCGGGTCCGCCAAGATGTGTATTTCACACTAGTCAAATGTAA
TGTTGCTGTTGGAAATAAACTTGTTATTCAAAAAATACAAGTTGAGATGACTATATATATATATCTTACAATTTACAAAC
GGGTTAATTTAATACAACGTCTCTTTCTTTATACGATTTGGTTTTCTAATCTCTCTAAGCCGTCCTTTGACGCTCTAATT
TGGCTTAGATATAAGACAACTTGTATTTCCTTATGTCCCAAAATTCGAACGGTAAATATTGTTCCAAGAGGAAGGAACCG
GAATCTAAGATTAATTTGTACTGTACTCAATAAGCATGTAGAACATGATAACGATAACGCTGTGCTACGACCATGAGTAA
TAGAACAAAAGAGATCGAGTAAAGATAACAATAAGCAAAAAAGTATTGATGAAGAAAATAATTTATTACACACAAGAAGA
GCACTTCATGATGGACTAGTTCGAAAGACCAAGACCAAAAATAGATCGAGGCAATTGTTGCGGGAATATCTAATTAAGCA
CACCGTACATCAACACCATCGTCACCACAATCTTTCCATAGCTCATGATTCCCTTAGACGCCGCATTTTTCAAGTTTTCT
GCGTTTCCCGGCGATGGAGACGGCGATGGAGCTGATGGAGACGGTGATGGAGCTGATGGAGACGGCGATGGAGCTGATGG
AGACGGTGGAGGCTCTAATGAAACGGCAGCAAGTACTTGTACGGCGAGTTTCATGCCAAGGCTGCAGTGACCAGGAGTAA
GGCAAAGGAAGTGTATAGCACCTACTTTTGTAAGATCGATCTTAGTGTCTCCGTCAGAAAAACTCTGCGTCGGTCTGCTA
GTTTCGCAGCCATCATAGTCGGCTTTATTCACCACGGCCACCGAGTGCGAAGGACCATATTTGAACTCTGATTGGTCAAT
ACAAAAGAAACCAACAAATCCTTATGATTGTTAGAAGGTAAAAAAGGAGTTTCTTGTGAAACAAGTAATCAGTATGAACA
AATTCTAACCTAAATGGTTATTAGTTTGTTATGGGGAAAACAAGTGAAGCAAGTAATGAAAGAAACAATTTATTTACCTA
GAGTGTCACCGACTCTGAAAGTCTTTTCACTAACCCAACTCGTGTACTCGACACCAATGGTCCAACCATCATTATCTCCC
ACCTGGAAAGTCACGGCAAAGACGGCAGGGACTGCCACTAGGAGGAGGAGGAGGAGGAGAGCGGTGGCGGCGGTTGATCC
CATTGAGATATTCTATATATATCATGAGGAAGAGGCTAAAATATGAGGTGAGTTATATAGAAAAAGGCCGTGACGTGAGA
TGTTTGAATATATCATGGTTTGATCAATTGCCAATTCAATATATCAAGTTCGTCAGCTGTGTTTACCACAAAAAAAAAAA
AAAAAAAAAAATCGTCAGCTGTTTTCTATTTTATAAGAATTGTTTGTTTAAAAATCTCTTTGTTATTATGTTTACCAATT
CTCTATTCTTTTCAAAATTTCTCTTTGTAAATGACCAACTAGCCATATGCAAACTTTTGTCCTTCATTTTTTTAAATCAT
GACATGATGTATTGAACAATGTAAAATCGACATATAAATTTCGAATCTGAAAATATGATAGTGTCGAAGATTAACAGAGT
GAGAAGAAGATTGGTGGTTTTTTTACTTCTTCTAATACTACTCAAATGCTTCATAAATATATGAAAGTTTCCGACTAAAA
CAAAATCTTTCTGAAAGAAAGAAAAATCGTTCTTTTAATTTTATTTTATTGTTATAATAATTGGAATGAGTTTTGGCTGA
ACAAGATTTTAACGATACATACGGTATGGTTTGTTAGCAATGTTTTATATATGCTCTACAGATTTCGTAAGCTTACATCA
ATGTTTGGGGTTTTGTTTAAATGCAATTACAAGATTTGACAATTGAATTGGTTGACCATATGTAACATAATTAGTTCAAC
CAGTTGAAGATATACCGTTTTCCATTGTCTAACAGTTTTTGGAGAGATTACAGTTTTTTATTTTATTTTGAAAAAGTGTG
ACAAATACAGATCAATCGTTTGTCCGAATGTGTATAACAAAAAAGAAATAAGAGTTATAGTAAACAATCGAAATGAAATC
TAAAGAATATTTTAGAAATATGGTAAGAATAAGATAAAATAGCTTGGAGATGGCTATAACGTTTATCAACCCCTACAAGT
AATTAAAAAAAGAAGGAAGAAGGAAAAATTGTCAATGGCAAAAAAATTCCGTTACACACAAAAGAGCACGTAGTGGTGTA
GTATTTCCAAAGGCCGCCGACCAAAAAAGACATGGAGCAA
>AT3G60260.1 | chr3:22276840-22279839 FORWARD LENGTH=3000
CAAATAGCTTACCAAAAACTACTTTGTAAGTAGAAAGATCTAACAGCTCAGAAACCCTATATCAAAGCTAAAACAACAGC
AGAGCAAGTAAGCAAGCAAAAAAGAAGACAAGGTTTCTCTCTCTCTCGCTCTTCACTCCATCTTCCTCGATATTAGTGTT
GGTTCCATGAAATTTGGGTTGTTATTTCTATGAAACCAGGGTCAGATTTTGTTTCTTATGGGGTCAGATTTTCTAACTTG
TGGTGCTTGTAAAACGTTGTTGGTTAGTTGGTGTTTTGGGCTAATAAATCATTTGGTTACATTTCCACTACTCAGAAGAC
CCAAAAAAGGACTCTCTCAACATTTAATGGCGCGATCTTGTGTAGCACATTTCAAATTTACAAATAAAAGACTCGTGATG
AGATTTGTCTATACTACACAAAAATTTTGAAGTACGCTTCTCCACCAAATTTGTCTATACTAATCAATATGATTTTGCTT
TTCTCTCTCGGTCCAATATTGACAACCTTTTTTGTGAATGATCGGTTCTCCTTCACAAAGCTGAAGCTGATAATGGTGTC
TTCTCCTTAACCATGTCAGTTTTATACCATCAATATCATAAACCGTACTAGCTATGACGGTCAAACAATGGACTGGTCTA
TTGCCACATAGTTCAATTTTTACCAGTCCATATAATAACCGGGTCCGCCAAGATGTGTATTTCACACTAGTCAAATGTAA
TGTTGCTGTTGGAAATAAACTTGTTATTCAAAAAATACAAGTTGAGATGACTATATATATATATCTTACAATTTACAAAC
GGGTTAATTTAATACAACGTCTCTTTCTTTATACGATTTGGTTTTCTAATCTCTCTAAGCCGTCCTTTGACGCTCTAATT
TGGCTTAGATATAAGACAACTTGTATTTCCTTATGTCCCAAAATTCGAACGGTAAATATTGTTCCAAGAGGAAGGAACCG
GAATCTAAGATTAATTTGTACTGTACTCAATAAGCATGTAGAACATGATAACGATAACGCTGTGCTACGACCATGAGTAA
TAGAACAAAAGAGATCGAGTAAAGATAACAATAAGCAAAAAAGTATTGATGAAGAAAATAATTTATTACACACAAGAAGA
GCACTTCATGATGGACTAGTTCGAAAGACCAAGACCAAAAATAGATCGAGGCAATTGTTGCGGGAATATCTAATTAAGCA
CACCGTACATCAACACCATCGTCACCACAATCTTTCCATAGCTCATGATTCCCTTAGACGCCGCATTTTTCAAGTTTTCT
GCGTTTCCCGGCGATGGAGACGGCGATGGAGCTGATGGAGACGGTGATGGAGCTGATGGAGACGGCGATGGAGCTGATGG
AGACGGTGGAGGCTCTAATGAAACGGCAGCAAGTACTTGTACGGCGAGTTTCATGCCAAGGCTGCAGTGACCAGGAGTAA
GGCAAAGGAAGTGTATAGCACCTACTTTTGTAAGATCGATCTTAGTGTCTCCGTCAGAAAAACTCTGCGTCGGTCTGCTA
GTTTCGCAGCCATCATAGTCGGCTTTATTCACCACGGCCACCGAGTGCGAAGGACCATATTTGAACTCTGATTGGTCAAT
ACAAAAGAAACCAACAAATCCTTATGATTGTTAGAAGGTAAAAAAGGAGTTTCTTGTGAAACAAGTAATCAGTATGAACA
AATTCTAACCTAAATGGTTATTAGTTTGTTATGGGGAAAACAAGTGAAGCAAGTAATGAAAGAAACAATTTATTTACCTA
GAGTGTCACCGACTCTGAAAGTCTTTTCACTAACCCAACTCGTGTACTCGACACCAATGGTCCAACCATCATTATCTCCC
ACCTGGAAAGTCACGGCAAAGACGGCAGGGACTGCCACTAGGAGGAGGAGGAGGAGGAGAGCGGTGGCGGCGGTTGATCC
CATTGAGATATTCTATATATATCATGAGGAAGAGGCTAAAATATGAGGTGAGTTATATAGAAAAAGGCCGTGACGTGAGA
TGTTTGAATATATCATGGTTTGATCAATTGCCAATTCAATATATCAAGTTCGTCAGCTGTGTTTACCACAAAAAAAAAAA
AAAAAAAAAAATCGTCAGCTGTTTTCTATTTTATAAGAATTGTTTGTTTAAAAATCTCTTTGTTATTATGTTTACCAATT
CTCTATTCTTTTCAAAATTTCTCTTTGTAAATGACCAACTAGCCATATGCAAACTTTTGTCCTTCATTTTTTTAAATCAT
GACATGATGTATTGAACAATGTAAAATCGACATATAAATTTCGAATCTGAAAATATGATAGTGTCGAAGATTAACAGAGT
GAGAAGAAGATTGGTGGTTTTTTTACTTCTTCTAATACTACTCAAATGCTTCATAAATATATGAAAGTTTCCGACTAAAA
CAAAATCTTTCTGAAAGAAAGAAAAATCGTTCTTTTAATTTTATTTTATTGTTATAATAATTGGAATGAGTTTTGGCTGA
ACAAGATTTTAACGATACATACGGTATGGTTTGTTAGCAATGTTTTATATATGCTCTACAGATTTCGTAAGCTTACATCA
ATGTTTGGGGTTTTGTTTAAATGCAATTACAAGATTTGACAATTGAATTGGTTGACCATATGTAACATAATTAGTTCAAC
CAGTTGAAGATATACCGTTTTCCATTGTCTAACAGTTTTTGGAGAGATTACAGTTTTTTATTTTATTTTGAAAAAGTGTG
ACAAATACAGATCAATCGTTTGTCCGAATGTGTATAACAAAAAAGAAATAAGAGTTATAGTAAACAATCGAAATGAAATC
TAAAGAATATTTTAGAAATATGGTAAGAATAAGATAAAATAGCTTGGAGATGGCTATAACGTTTATCAACCCCTACAAGT
AATTAAAAAAAGAAGGAAGAAGGAAAAATTGTCAATGGCAAAAAAATTCCGTTACACACAAAAGAGCACGTAGTGGTGTA
GTATTTCCAAAGGCCGCCGACCAAAAAAGACATGGAGCAA
>AT3G60260.3 | chr3:22276840-22279839 FORWARD LENGTH=3000
CAAATAGCTTACCAAAAACTACTTTGTAAGTAGAAAGATCTAACAGCTCAGAAACCCTATATCAAAGCTAAAACAACAGC
AGAGCAAGTAAGCAAGCAAAAAAGAAGACAAGGTTTCTCTCTCTCTCGCTCTTCACTCCATCTTCCTCGATATTAGTGTT
GGTTCCATGAAATTTGGGTTGTTATTTCTATGAAACCAGGGTCAGATTTTGTTTCTTATGGGGTCAGATTTTCTAACTTG
TGGTGCTTGTAAAACGTTGTTGGTTAGTTGGTGTTTTGGGCTAATAAATCATTTGGTTACATTTCCACTACTCAGAAGAC
CCAAAAAAGGACTCTCTCAACATTTAATGGCGCGATCTTGTGTAGCACATTTCAAATTTACAAATAAAAGACTCGTGATG
AGATTTGTCTATACTACACAAAAATTTTGAAGTACGCTTCTCCACCAAATTTGTCTATACTAATCAATATGATTTTGCTT
TTCTCTCTCGGTCCAATATTGACAACCTTTTTTGTGAATGATCGGTTCTCCTTCACAAAGCTGAAGCTGATAATGGTGTC
TTCTCCTTAACCATGTCAGTTTTATACCATCAATATCATAAACCGTACTAGCTATGACGGTCAAACAATGGACTGGTCTA
TTGCCACATAGTTCAATTTTTACCAGTCCATATAATAACCGGGTCCGCCAAGATGTGTATTTCACACTAGTCAAATGTAA
TGTTGCTGTTGGAAATAAACTTGTTATTCAAAAAATACAAGTTGAGATGACTATATATATATATCTTACAATTTACAAAC
GGGTTAATTTAATACAACGTCTCTTTCTTTATACGATTTGGTTTTCTAATCTCTCTAAGCCGTCCTTTGACGCTCTAATT
TGGCTTAGATATAAGACAACTTGTATTTCCTTATGTCCCAAAATTCGAACGGTAAATATTGTTCCAAGAGGAAGGAACCG
GAATCTAAGATTAATTTGTACTGTACTCAATAAGCATGTAGAACATGATAACGATAACGCTGTGCTACGACCATGAGTAA
TAGAACAAAAGAGATCGAGTAAAGATAACAATAAGCAAAAAAGTATTGATGAAGAAAATAATTTATTACACACAAGAAGA
GCACTTCATGATGGACTAGTTCGAAAGACCAAGACCAAAAATAGATCGAGGCAATTGTTGCGGGAATATCTAATTAAGCA
CACCGTACATCAACACCATCGTCACCACAATCTTTCCATAGCTCATGATTCCCTTAGACGCCGCATTTTTCAAGTTTTCT
GCGTTTCCCGGCGATGGAGACGGCGATGGAGCTGATGGAGACGGTGATGGAGCTGATGGAGACGGCGATGGAGCTGATGG
AGACGGTGGAGGCTCTAATGAAACGGCAGCAAGTACTTGTACGGCGAGTTTCATGCCAAGGCTGCAGTGACCAGGAGTAA
GGCAAAGGAAGTGTATAGCACCTACTTTTGTAAGATCGATCTTAGTGTCTCCGTCAGAAAAACTCTGCGTCGGTCTGCTA
GTTTCGCAGCCATCATAGTCGGCTTTATTCACCACGGCCACCGAGTGCGAAGGACCATATTTGAACTCTGATTGGTCAAT
ACAAAAGAAACCAACAAATCCTTATGATTGTTAGAAGGTAAAAAAGGAGTTTCTTGTGAAACAAGTAATCAGTATGAACA
AATTCTAACCTAAATGGTTATTAGTTTGTTATGGGGAAAACAAGTGAAGCAAGTAATGAAAGAAACAATTTATTTACCTA
GAGTGTCACCGACTCTGAAAGTCTTTTCACTAACCCAACTCGTGTACTCGACACCAATGGTCCAACCATCATTATCTCCC
ACCTGGAAAGTCACGGCAAAGACGGCAGGGACTGCCACTAGGAGGAGGAGGAGGAGGAGAGCGGTGGCGGCGGTTGATCC
CATTGAGATATTCTATATATATCATGAGGAAGAGGCTAAAATATGAGGTGAGTTATATAGAAAAAGGCCGTGACGTGAGA
TGTTTGAATATATCATGGTTTGATCAATTGCCAATTCAATATATCAAGTTCGTCAGCTGTGTTTACCACAAAAAAAAAAA
AAAAAAAAAAATCGTCAGCTGTTTTCTATTTTATAAGAATTGTTTGTTTAAAAATCTCTTTGTTATTATGTTTACCAATT
CTCTATTCTTTTCAAAATTTCTCTTTGTAAATGACCAACTAGCCATATGCAAACTTTTGTCCTTCATTTTTTTAAATCAT
GACATGATGTATTGAACAATGTAAAATCGACATATAAATTTCGAATCTGAAAATATGATAGTGTCGAAGATTAACAGAGT
GAGAAGAAGATTGGTGGTTTTTTTACTTCTTCTAATACTACTCAAATGCTTCATAAATATATGAAAGTTTCCGACTAAAA
CAAAATCTTTCTGAAAGAAAGAAAAATCGTTCTTTTAATTTTATTTTATTGTTATAATAATTGGAATGAGTTTTGGCTGA
ACAAGATTTTAACGATACATACGGTATGGTTTGTTAGCAATGTTTTATATATGCTCTACAGATTTCGTAAGCTTACATCA
ATGTTTGGGGTTTTGTTTAAATGCAATTACAAGATTTGACAATTGAATTGGTTGACCATATGTAACATAATTAGTTCAAC
CAGTTGAAGATATACCGTTTTCCATTGTCTAACAGTTTTTGGAGAGATTACAGTTTTTTATTTTATTTTGAAAAAGTGTG
ACAAATACAGATCAATCGTTTGTCCGAATGTGTATAACAAAAAAGAAATAAGAGTTATAGTAAACAATCGAAATGAAATC
TAAAGAATATTTTAGAAATATGGTAAGAATAAGATAAAATAGCTTGGAGATGGCTATAACGTTTATCAACCCCTACAAGT
AATTAAAAAAAGAAGGAAGAAGGAAAAATTGTCAATGGCAAAAAAATTCCGTTACACACAAAAGAGCACGTAGTGGTGTA
GTATTTCCAAAGGCCGCCGACCAAAAAAGACATGGAGCAA
>AT3G60270.1 | chr3:22275029-22278028 REVERSE LENGTH=3000
ATATTCCCGCAACAATTGCCTCGATCTATTTTTGGTCTTGGTCTTTCGAACTAGTCCATCATGAAGTGCTCTTCTTGTGT
GTAATAAATTATTTTCTTCATCAATACTTTTTTGCTTATTGTTATCTTTACTCGATCTCTTTTGTTCTATTACTCATGGT
CGTAGCACAGCGTTATCGTTATCATGTTCTACATGCTTATTGAGTACAGTACAAATTAATCTTAGATTCCGGTTCCTTCC
TCTTGGAACAATATTTACCGTTCGAATTTTGGGACATAAGGAAATACAAGTTGTCTTATATCTAAGCCAAATTAGAGCGT
CAAAGGACGGCTTAGAGAGATTAGAAAACCAAATCGTATAAAGAAAGAGACGTTGTATTAAATTAACCCGTTTGTAAATT
GTAAGATATATATATATAGTCATCTCAACTTGTATTTTTTGAATAACAAGTTTATTTCCAACAGCAACATTACATTTGAC
TAGTGTGAAATACACATCTTGGCGGACCCGGTTATTATATGGACTGGTAAAAATTGAACTATGTGGCAATAGACCAGTCC
ATTGTTTGACCGTCATAGCTAGTACGGTTTATGATATTGATGGTATAAAACTGACATGGTTAAGGAGAAGACACCATTAT
CAGCTTCAGCTTTGTGAAGGAGAACCGATCATTCACAAAAAAGGTTGTCAATATTGGACCGAGAGAGAAAAGCAAAATCA
TATTGATTAGTATAGACAAATTTGGTGGAGAAGCGTACTTCAAAATTTTTGTGTAGTATAGACAAATCTCATCACGAGTC
TTTTATTTGTAAATTTGAAATGTGCTACACAAGATCGCGCCATTAAATGTTGAGAGAGTCCTTTTTTGGGTCTTCTGAGT
AGTGGAAATGTAACCAAATGATTTATTAGCCCAAAACACCAACTAACCAACAACGTTTTACAAGCACCACAAGTTAGAAA
ATCTGACCCCATAAGAAACAAAATCTGACCCTGGTTTCATAGAAATAACAACCCAAATTTCATGGAACCAACACTAATAT
CGAGGAAGATGGAGTGAAGAGCGAGAGAGAGAGAAACCTTGTCTTCTTTTTTGCTTGCTTACTTGCTCTGCTGTTGTTTT
AGCTTTGATATAGGGTTTCTGAGCTGTTAGATCTTTCTACTTACAAAGTAGTTTTTGGTAAGCTATTTGCTATTGACTGA
GAAGACTGTATGATGGCAAATCTTCGAGACTTGTAATGTCTTCAATCATAATCTCTCTCTCCAGTTGCCGCCTTGTTGAT
TTCATCACAGTCTGTTATTCCACACAACTACCACTTTAGCCACAATTCATTTGATCAACTTATGTATAGCCCAAGATAAA
ACACCAAGAGTCAAATCTATTAATACCCAAGTTTCTTCGAATCTATAACTTGTTGCGACATTAGTATAGGCTACAGAATA
TACTTACGTTAAACTCCATGTATGAAGCACGCATGGATAGCCATTGCTGATCCATTAGCTTGAAGGCAATGCAATAAAGA
AGGTCAAACGCAGACTCGTTCACTGATGACAACACAAGTCGTAGGACACAGGCTTAGTAATCTAATTCGTGACACAAGAA
GAAGTCATAATATCAGAATTGTCTGAAAATTACCCGAAAGGAATCTTAGAAATGTTTCCCCAACAATACTTCGTGGTTTC
ACTGTAAAATTGAAGGGTGTCTATTGTTAGTATACACAACTAGTAGGATATTGTTACTGAACCTGAGTATCTCAAATAAG
ATACTCAAAATAAGTACTCAAGACTAATGCATATGCCCAGTTATAAGATTAAGAAAACAAGGAGTGGTAATTGCTATTTA
AGCTAGTTGTTGCAAGATTGCTGCCTAATGCATGTAACAACAGTTCACAAAGGAATATCTATGTAATCATGGAAATAATA
AATGTGGTAGTACCTGCTTCAAGGTCAAGCATCTGGATGAGCATGAATGTTATATTGATGCCAGCAACAGCAAAGGGGTA
TTCCCACACAGAACGATCGCCAACCTGTTTCCGCAGAAGGCCGTGGAAAGATTTCTGCAGGAAACAAATAAGTGGCATCA
GGAATTGAGAGACTGGATTGAAATGGTATTAACTGATCGAAATACTATGTGATGGATACAAGTACGGTGCCACTGGAATT
GAATGTTTTAACGAAAATACAGTTTTGAGAAGCATTTGCAACTGGTTATTATAAAGGCGTACCGGGAATTTCCTAGCGAA
GTACAACAAGTTTTCGAGAGAAATAAAACCACCACCCCTGCCAGATGCTCTACTGTGAGTCAATTGAAGTGGGAAAATCC
AAGGATAATGACAATGAGATGAGACGTTACCTAAAATCTGTCGATGGATCTTTTCCCTGCCAACCCATTTCCTTCCACTG
ATCAGATACAATTCCGTGTAGCTCTTCTTCAGGAAATGCAAGTTTCCAAAGATCCTTTAGAGCTTCCTACACACATATGA
AATAGCAAACAATATATTTATGTAAACGCAGGTAGAGTTTTGACCAATGAAGCTAGCATACAGTAAAACTGAAGAGCTGG
TAAACTTGAAACAGAGACCATCTAATTTATGGAACAAGTTAGTTGTGAGCAGTCCTTACAAACACAGCCCATAAAGGAAA
GCATACCTGATGCTGAGGTATTGAGCTGTCATAAGCAACATCAATGCGGCTTTGCAACCTCTGCAGGCATTCCTCCTGCA
AGCATTGACAATAAGGATCATACAAGTTATATATACTACTTGAAAAATACTAACCAGAAGTCAGCTAATATGAGAGGAGA
AACAAGCAATCATTATAAAGTAAACCAATTAAAAAAGAGGAAAATGGTACCTGAGCAGGCGTTAGATCAAATGAAGGACG
AGGGTCACCGTCTCTACCCTGAACACAAACACAGGAAAGGCCACGGCCTAACCACGCTGCCGATCCAGCTACAACCTCAG
CTGCAATAAAATTAAAATCAGAATTGTGATGTTTTTTGAT
>AT3G60280.1 | chr3:22276867-22279866 REVERSE LENGTH=3000
ATAACAGGGTGGAAACAGAGCATTGTTTTGCTCCATGTCTTTTTTGGTCGGCGGCCTTTGGAAATACTACACCACTACGT
GCTCTTTTGTGTGTAACGGAATTTTTTTGCCATTGACAATTTTTCCTTCTTCCTTCTTTTTTTAATTACTTGTAGGGGTT
GATAAACGTTATAGCCATCTCCAAGCTATTTTATCTTATTCTTACCATATTTCTAAAATATTCTTTAGATTTCATTTCGA
TTGTTTACTATAACTCTTATTTCTTTTTTGTTATACACATTCGGACAAACGATTGATCTGTATTTGTCACACTTTTTCAA
AATAAAATAAAAAACTGTAATCTCTCCAAAAACTGTTAGACAATGGAAAACGGTATATCTTCAACTGGTTGAACTAATTA
TGTTACATATGGTCAACCAATTCAATTGTCAAATCTTGTAATTGCATTTAAACAAAACCCCAAACATTGATGTAAGCTTA
CGAAATCTGTAGAGCATATATAAAACATTGCTAACAAACCATACCGTATGTATCGTTAAAATCTTGTTCAGCCAAAACTC
ATTCCAATTATTATAACAATAAAATAAAATTAAAAGAACGATTTTTCTTTCTTTCAGAAAGATTTTGTTTTAGTCGGAAA
CTTTCATATATTTATGAAGCATTTGAGTAGTATTAGAAGAAGTAAAAAAACCACCAATCTTCTTCTCACTCTGTTAATCT
TCGACACTATCATATTTTCAGATTCGAAATTTATATGTCGATTTTACATTGTTCAATACATCATGTCATGATTTAAAAAA
ATGAAGGACAAAAGTTTGCATATGGCTAGTTGGTCATTTACAAAGAGAAATTTTGAAAAGAATAGAGAATTGGTAAACAT
AATAACAAAGAGATTTTTAAACAAACAATTCTTATAAAATAGAAAACAGCTGACGATTTTTTTTTTTTTTTTTTTTTTGT
GGTAAACACAGCTGACGAACTTGATATATTGAATTGGCAATTGATCAAACCATGATATATTCAAACATCTCACGTCACGG
CCTTTTTCTATATAACTCACCTCATATTTTAGCCTCTTCCTCATGATATATATAGAATATCTCAATGGGATCAACCGCCG
CCACCGCTCTCCTCCTCCTCCTCCTCCTAGTGGCAGTCCCTGCCGTCTTTGCCGTGACTTTCCAGGTGGGAGATAATGAT
GGTTGGACCATTGGTGTCGAGTACACGAGTTGGGTTAGTGAAAAGACTTTCAGAGTCGGTGACACTCTAGGTAAATAAAT
TGTTTCTTTCATTACTTGCTTCACTTGTTTTCCCCATAACAAACTAATAACCATTTAGGTTAGAATTTGTTCATACTGAT
TACTTGTTTCACAAGAAACTCCTTTTTTACCTTCTAACAATCATAAGGATTTGTTGGTTTCTTTTGTATTGACCAATCAG
AGTTCAAATATGGTCCTTCGCACTCGGTGGCCGTGGTGAATAAAGCCGACTATGATGGCTGCGAAACTAGCAGACCGACG
CAGAGTTTTTCTGACGGAGACACTAAGATCGATCTTACAAAAGTAGGTGCTATACACTTCCTTTGCCTTACTCCTGGTCA
CTGCAGCCTTGGCATGAAACTCGCCGTACAAGTACTTGCTGCCGTTTCATTAGAGCCTCCACCGTCTCCATCAGCTCCAT
CGCCGTCTCCATCAGCTCCATCACCGTCTCCATCAGCTCCATCGCCGTCTCCATCGCCGGGAAACGCAGAAAACTTGAAA
AATGCGGCGTCTAAGGGAATCATGAGCTATGGAAAGATTGTGGTGACGATGGTGTTGATGTACGGTGTGCTTAATTAGAT
ATTCCCGCAACAATTGCCTCGATCTATTTTTGGTCTTGGTCTTTCGAACTAGTCCATCATGAAGTGCTCTTCTTGTGTGT
AATAAATTATTTTCTTCATCAATACTTTTTTGCTTATTGTTATCTTTACTCGATCTCTTTTGTTCTATTACTCATGGTCG
TAGCACAGCGTTATCGTTATCATGTTCTACATGCTTATTGAGTACAGTACAAATTAATCTTAGATTCCGGTTCCTTCCTC
TTGGAACAATATTTACCGTTCGAATTTTGGGACATAAGGAAATACAAGTTGTCTTATATCTAAGCCAAATTAGAGCGTCA
AAGGACGGCTTAGAGAGATTAGAAAACCAAATCGTATAAAGAAAGAGACGTTGTATTAAATTAACCCGTTTGTAAATTGT
AAGATATATATATATAGTCATCTCAACTTGTATTTTTTGAATAACAAGTTTATTTCCAACAGCAACATTACATTTGACTA
GTGTGAAATACACATCTTGGCGGACCCGGTTATTATATGGACTGGTAAAAATTGAACTATGTGGCAATAGACCAGTCCAT
TGTTTGACCGTCATAGCTAGTACGGTTTATGATATTGATGGTATAAAACTGACATGGTTAAGGAGAAGACACCATTATCA
GCTTCAGCTTTGTGAAGGAGAACCGATCATTCACAAAAAAGGTTGTCAATATTGGACCGAGAGAGAAAAGCAAAATCATA
TTGATTAGTATAGACAAATTTGGTGGAGAAGCGTACTTCAAAATTTTTGTGTAGTATAGACAAATCTCATCACGAGTCTT
TTATTTGTAAATTTGAAATGTGCTACACAAGATCGCGCCATTAAATGTTGAGAGAGTCCTTTTTTGGGTCTTCTGAGTAG
TGGAAATGTAACCAAATGATTTATTAGCCCAAAACACCAACTAACCAACAACGTTTTACAAGCACCACAAGTTAGAAAAT
CTGACCCCATAAGAAACAAAATCTGACCCTGGTTTCATAGAAATAACAACCCAAATTTCATGGAACCAACACTAATATCG
AGGAAGATGGAGTGAAGAGCGAGAGAGAGAGAAACCTTGTCTTCTTTTTTGCTTGCTTACTTGCTCTGCTGTTGTTTTAG
CTTTGATATAGGGTTTCTGAGCTGTTAGATCTTTCTACTT
>AT3G60286.1 | chr3:22278824-22281823 REVERSE LENGTH=3000
AACGCGTTGACTTTGGCTTATGTCGGTATTTGGGCCAAACAATTAGTGTTAGCCCATCTTTGTAATAATCAGTTTGGGCC
TTCGGTTTTAGCCCTTGAAGTTTTCTTTTTGGTCTTTTTTGGGCTTAGTTTTCTTTTTCTTTTAGCCTTGTTGTATGATT
GTTTATTTTACCAAACTCAAATATTTGTTTTAATGGTAAACAAACAAAAAAAAAACAAGATTTCTTTCTCTATTTGGACA
TAAAAACAAAAAGTGGAATAGAAGAGCAACATAACATTTTTAACTACCAAAAACAAAACAACAAAAGCAAACTAAATTTT
TACAATTCTCAAATTATCCTTTTGAGTATTATTTTTTTTTGTTGCTAAAGAACATGTCAACCACTTATATTTTCTGGTAG
GTTTTAGTTTCACACGTTTTTATAATAAAACAGCCGTACTTCGAAGATTTGGTGACAGAATTGATTGGATTTTTTTCTCA
ATAATAATAGTTATTACCTTTAGTCAAACGAATAGTAGTAATTTTTATTTTATGGGATTCTTGTTCTGTCATTGACCTTT
TTTCGTAGGCAGACTAAAATTGCTAACTATTTTGTTTGGAATCACCGTACCGAATCTGTAATTCCATTATTAGAACAGAG
GTTAGTGAACGTGGTAGCCATTTGGCCCATTTCCCTGATATATTATCTTAAATAACCTTTTTTTTAAAACAAAATCTTAA
CTTTTTTTTACCACAAATAAGGTATCTCTCCAAACATTCAAATTCAAAATTCAACAGTGTTAAAAAAAAAAAAAAGATTG
ATCAATTGTTTCATTTTTCCCAGCTGGTTGAAATATGCATCTTCTAATTTTGTTACGTGTGCACATAGTAGAATTTAAAA
AGAAAAAAAAAAAGTAGAGCTAATTGCACATGTATAGTTCGTCATTTACAACAAAGCAAATTGAAAAGAGGAAAGAATTG
GTAAACATAACAACAATGAATCAAATATACGACGGAATTGATGAAATGAGTTGGCAATTGATCAAAGCCACGACTTCTTC
AAACATTCTTCTTTACTAACTCTCTCATAGTAGTCTGTAGTCGTCATCGTCCTCCTCACCCCATAGCATCTCTATATAAC
TCCCCTCACCATTTTACTCCTCTTCTTCATCTCTCTCTGTCTCTTTATCTATCTTCGTACATTATATATAATGGGATCAA
CCGTGGCCGCCGCTCTCCTCCTCTTCCTAGCGGCAGTCCCTGCCGTCTTTGCCGCAACTTTCAAGGTCGGCGATATTTCT
GGCTGGACCAGTAATCTTGATTACACGGTTTGGCTCACTGGAAAGACTTTCAGAGTCGGTGACACTCTAGGTAAATAAAA
ATGCTTGATTTTACACTACATGTAGATTACTTGTTTCGCAAGAATCATCTTTTTCCCCTCTAACAAGCTGATGATTTTAT
TCTTACAGAGTTCGTATATGGTCTTTCACACTCGGTGTCCGTGGTGGATAAAGCTGGCTACGATAACTGCGACAGTAGCG
GAGCCACACAGAACTTTGCCGATGGAGACACTAAGATCGATCTTACCACAGTTGGAACAATGCACTTCCTTTGCCCTACT
TTTGGTCACTGCAAGAACGGCATGAAACTCGCCGTTCCTGTCCTCGCCGCCGCTCCATCTCCTTCGACTCCTTCTTCGCC
TCCCTCCACTCCTTCGACTCCTTCTTCCCCGCCCTCCACTCCGTCTACCCCTTCTTCGCCCCCCTCCCCTCCTTCGCCTC
CTTCTCCATCGCTCCCCCCTAGCTCTCTGCCTCCATCTGCATCTCCGCCGACCAATGGCACGCCGGATTCAGAGACATTG
ACGCCTCCGCCAGCTCCATTGCCGCCTTCGCTGTCTCCAAACGCGGCATCTAAGGGAGTCATGAGCTATGGAATAATTGG
AGTCACGATGATATTGATGTACGCTGTTATGACCTAAATAACAGGGTGGAAACAGAGCATTGTTTTGCTCCATGTCTTTT
TTGGTCGGCGGCCTTTGGAAATACTACACCACTACGTGCTCTTTTGTGTGTAACGGAATTTTTTTGCCATTGACAATTTT
TCCTTCTTCCTTCTTTTTTTAATTACTTGTAGGGGTTGATAAACGTTATAGCCATCTCCAAGCTATTTTATCTTATTCTT
ACCATATTTCTAAAATATTCTTTAGATTTCATTTCGATTGTTTACTATAACTCTTATTTCTTTTTTGTTATACACATTCG
GACAAACGATTGATCTGTATTTGTCACACTTTTTCAAAATAAAATAAAAAACTGTAATCTCTCCAAAAACTGTTAGACAA
TGGAAAACGGTATATCTTCAACTGGTTGAACTAATTATGTTACATATGGTCAACCAATTCAATTGTCAAATCTTGTAATT
GCATTTAAACAAAACCCCAAACATTGATGTAAGCTTACGAAATCTGTAGAGCATATATAAAACATTGCTAACAAACCATA
CCGTATGTATCGTTAAAATCTTGTTCAGCCAAAACTCATTCCAATTATTATAACAATAAAATAAAATTAAAAGAACGATT
TTTCTTTCTTTCAGAAAGATTTTGTTTTAGTCGGAAACTTTCATATATTTATGAAGCATTTGAGTAGTATTAGAAGAAGT
AAAAAAACCACCAATCTTCTTCTCACTCTGTTAATCTTCGACACTATCATATTTTCAGATTCGAAATTTATATGTCGATT
TTACATTGTTCAATACATCATGTCATGATTTAAAAAAATGAAGGACAAAAGTTTGCATATGGCTAGTTGGTCATTTACAA
AGAGAAATTTTGAAAAGAATAGAGAATTGGTAAACATAATAACAAAGAGATTTTTAAACAAACAATTCTTATAAAATAGA
AAACAGCTGACGATTTTTTTTTTTTTTTTTTTTTTGTGGTAAACACAGCTGACGAACTTGATATATTGAATTGGCAATTG
ATCAAACCATGATATATTCAAACATCTCACGTCACGGCCT
>AT3G60286.6 | chr3:22278824-22281823 REVERSE LENGTH=3000
AACGCGTTGACTTTGGCTTATGTCGGTATTTGGGCCAAACAATTAGTGTTAGCCCATCTTTGTAATAATCAGTTTGGGCC
TTCGGTTTTAGCCCTTGAAGTTTTCTTTTTGGTCTTTTTTGGGCTTAGTTTTCTTTTTCTTTTAGCCTTGTTGTATGATT
GTTTATTTTACCAAACTCAAATATTTGTTTTAATGGTAAACAAACAAAAAAAAAACAAGATTTCTTTCTCTATTTGGACA
TAAAAACAAAAAGTGGAATAGAAGAGCAACATAACATTTTTAACTACCAAAAACAAAACAACAAAAGCAAACTAAATTTT
TACAATTCTCAAATTATCCTTTTGAGTATTATTTTTTTTTGTTGCTAAAGAACATGTCAACCACTTATATTTTCTGGTAG
GTTTTAGTTTCACACGTTTTTATAATAAAACAGCCGTACTTCGAAGATTTGGTGACAGAATTGATTGGATTTTTTTCTCA
ATAATAATAGTTATTACCTTTAGTCAAACGAATAGTAGTAATTTTTATTTTATGGGATTCTTGTTCTGTCATTGACCTTT
TTTCGTAGGCAGACTAAAATTGCTAACTATTTTGTTTGGAATCACCGTACCGAATCTGTAATTCCATTATTAGAACAGAG
GTTAGTGAACGTGGTAGCCATTTGGCCCATTTCCCTGATATATTATCTTAAATAACCTTTTTTTTAAAACAAAATCTTAA
CTTTTTTTTACCACAAATAAGGTATCTCTCCAAACATTCAAATTCAAAATTCAACAGTGTTAAAAAAAAAAAAAAGATTG
ATCAATTGTTTCATTTTTCCCAGCTGGTTGAAATATGCATCTTCTAATTTTGTTACGTGTGCACATAGTAGAATTTAAAA
AGAAAAAAAAAAAGTAGAGCTAATTGCACATGTATAGTTCGTCATTTACAACAAAGCAAATTGAAAAGAGGAAAGAATTG
GTAAACATAACAACAATGAATCAAATATACGACGGAATTGATGAAATGAGTTGGCAATTGATCAAAGCCACGACTTCTTC
AAACATTCTTCTTTACTAACTCTCTCATAGTAGTCTGTAGTCGTCATCGTCCTCCTCACCCCATAGCATCTCTATATAAC
TCCCCTCACCATTTTACTCCTCTTCTTCATCTCTCTCTGTCTCTTTATCTATCTTCGTACATTATATATAATGGGATCAA
CCGTGGCCGCCGCTCTCCTCCTCTTCCTAGCGGCAGTCCCTGCCGTCTTTGCCGCAACTTTCAAGGTCGGCGATATTTCT
GGCTGGACCAGTAATCTTGATTACACGGTTTGGCTCACTGGAAAGACTTTCAGAGTCGGTGACACTCTAGGTAAATAAAA
ATGCTTGATTTTACACTACATGTAGATTACTTGTTTCGCAAGAATCATCTTTTTCCCCTCTAACAAGCTGATGATTTTAT
TCTTACAGAGTTCGTATATGGTCTTTCACACTCGGTGTCCGTGGTGGATAAAGCTGGCTACGATAACTGCGACAGTAGCG
GAGCCACACAGAACTTTGCCGATGGAGACACTAAGATCGATCTTACCACAGTTGGAACAATGCACTTCCTTTGCCCTACT
TTTGGTCACTGCAAGAACGGCATGAAACTCGCCGTTCCTGTCCTCGCCGCCGCTCCATCTCCTTCGACTCCTTCTTCGCC
TCCCTCCACTCCTTCGACTCCTTCTTCCCCGCCCTCCACTCCGTCTACCCCTTCTTCGCCCCCCTCCCCTCCTTCGCCTC
CTTCTCCATCGCTCCCCCCTAGCTCTCTGCCTCCATCTGCATCTCCGCCGACCAATGGCACGCCGGATTCAGAGACATTG
ACGCCTCCGCCAGCTCCATTGCCGCCTTCGCTGTCTCCAAACGCGGCATCTAAGGGAGTCATGAGCTATGGAATAATTGG
AGTCACGATGATATTGATGTACGCTGTTATGACCTAAATAACAGGGTGGAAACAGAGCATTGTTTTGCTCCATGTCTTTT
TTGGTCGGCGGCCTTTGGAAATACTACACCACTACGTGCTCTTTTGTGTGTAACGGAATTTTTTTGCCATTGACAATTTT
TCCTTCTTCCTTCTTTTTTTAATTACTTGTAGGGGTTGATAAACGTTATAGCCATCTCCAAGCTATTTTATCTTATTCTT
ACCATATTTCTAAAATATTCTTTAGATTTCATTTCGATTGTTTACTATAACTCTTATTTCTTTTTTGTTATACACATTCG
GACAAACGATTGATCTGTATTTGTCACACTTTTTCAAAATAAAATAAAAAACTGTAATCTCTCCAAAAACTGTTAGACAA
TGGAAAACGGTATATCTTCAACTGGTTGAACTAATTATGTTACATATGGTCAACCAATTCAATTGTCAAATCTTGTAATT
GCATTTAAACAAAACCCCAAACATTGATGTAAGCTTACGAAATCTGTAGAGCATATATAAAACATTGCTAACAAACCATA
CCGTATGTATCGTTAAAATCTTGTTCAGCCAAAACTCATTCCAATTATTATAACAATAAAATAAAATTAAAAGAACGATT
TTTCTTTCTTTCAGAAAGATTTTGTTTTAGTCGGAAACTTTCATATATTTATGAAGCATTTGAGTAGTATTAGAAGAAGT
AAAAAAACCACCAATCTTCTTCTCACTCTGTTAATCTTCGACACTATCATATTTTCAGATTCGAAATTTATATGTCGATT
TTACATTGTTCAATACATCATGTCATGATTTAAAAAAATGAAGGACAAAAGTTTGCATATGGCTAGTTGGTCATTTACAA
AGAGAAATTTTGAAAAGAATAGAGAATTGGTAAACATAATAACAAAGAGATTTTTAAACAAACAATTCTTATAAAATAGA
AAACAGCTGACGATTTTTTTTTTTTTTTTTTTTTTGTGGTAAACACAGCTGACGAACTTGATATATTGAATTGGCAATTG
ATCAAACCATGATATATTCAAACATCTCACGTCACGGCCT
>AT3G60286.3 | chr3:22278824-22281823 REVERSE LENGTH=3000
AACGCGTTGACTTTGGCTTATGTCGGTATTTGGGCCAAACAATTAGTGTTAGCCCATCTTTGTAATAATCAGTTTGGGCC
TTCGGTTTTAGCCCTTGAAGTTTTCTTTTTGGTCTTTTTTGGGCTTAGTTTTCTTTTTCTTTTAGCCTTGTTGTATGATT
GTTTATTTTACCAAACTCAAATATTTGTTTTAATGGTAAACAAACAAAAAAAAAACAAGATTTCTTTCTCTATTTGGACA
TAAAAACAAAAAGTGGAATAGAAGAGCAACATAACATTTTTAACTACCAAAAACAAAACAACAAAAGCAAACTAAATTTT
TACAATTCTCAAATTATCCTTTTGAGTATTATTTTTTTTTGTTGCTAAAGAACATGTCAACCACTTATATTTTCTGGTAG
GTTTTAGTTTCACACGTTTTTATAATAAAACAGCCGTACTTCGAAGATTTGGTGACAGAATTGATTGGATTTTTTTCTCA
ATAATAATAGTTATTACCTTTAGTCAAACGAATAGTAGTAATTTTTATTTTATGGGATTCTTGTTCTGTCATTGACCTTT
TTTCGTAGGCAGACTAAAATTGCTAACTATTTTGTTTGGAATCACCGTACCGAATCTGTAATTCCATTATTAGAACAGAG
GTTAGTGAACGTGGTAGCCATTTGGCCCATTTCCCTGATATATTATCTTAAATAACCTTTTTTTTAAAACAAAATCTTAA
CTTTTTTTTACCACAAATAAGGTATCTCTCCAAACATTCAAATTCAAAATTCAACAGTGTTAAAAAAAAAAAAAAGATTG
ATCAATTGTTTCATTTTTCCCAGCTGGTTGAAATATGCATCTTCTAATTTTGTTACGTGTGCACATAGTAGAATTTAAAA
AGAAAAAAAAAAAGTAGAGCTAATTGCACATGTATAGTTCGTCATTTACAACAAAGCAAATTGAAAAGAGGAAAGAATTG
GTAAACATAACAACAATGAATCAAATATACGACGGAATTGATGAAATGAGTTGGCAATTGATCAAAGCCACGACTTCTTC
AAACATTCTTCTTTACTAACTCTCTCATAGTAGTCTGTAGTCGTCATCGTCCTCCTCACCCCATAGCATCTCTATATAAC
TCCCCTCACCATTTTACTCCTCTTCTTCATCTCTCTCTGTCTCTTTATCTATCTTCGTACATTATATATAATGGGATCAA
CCGTGGCCGCCGCTCTCCTCCTCTTCCTAGCGGCAGTCCCTGCCGTCTTTGCCGCAACTTTCAAGGTCGGCGATATTTCT
GGCTGGACCAGTAATCTTGATTACACGGTTTGGCTCACTGGAAAGACTTTCAGAGTCGGTGACACTCTAGGTAAATAAAA
ATGCTTGATTTTACACTACATGTAGATTACTTGTTTCGCAAGAATCATCTTTTTCCCCTCTAACAAGCTGATGATTTTAT
TCTTACAGAGTTCGTATATGGTCTTTCACACTCGGTGTCCGTGGTGGATAAAGCTGGCTACGATAACTGCGACAGTAGCG
GAGCCACACAGAACTTTGCCGATGGAGACACTAAGATCGATCTTACCACAGTTGGAACAATGCACTTCCTTTGCCCTACT
TTTGGTCACTGCAAGAACGGCATGAAACTCGCCGTTCCTGTCCTCGCCGCCGCTCCATCTCCTTCGACTCCTTCTTCGCC
TCCCTCCACTCCTTCGACTCCTTCTTCCCCGCCCTCCACTCCGTCTACCCCTTCTTCGCCCCCCTCCCCTCCTTCGCCTC
CTTCTCCATCGCTCCCCCCTAGCTCTCTGCCTCCATCTGCATCTCCGCCGACCAATGGCACGCCGGATTCAGAGACATTG
ACGCCTCCGCCAGCTCCATTGCCGCCTTCGCTGTCTCCAAACGCGGCATCTAAGGGAGTCATGAGCTATGGAATAATTGG
AGTCACGATGATATTGATGTACGCTGTTATGACCTAAATAACAGGGTGGAAACAGAGCATTGTTTTGCTCCATGTCTTTT
TTGGTCGGCGGCCTTTGGAAATACTACACCACTACGTGCTCTTTTGTGTGTAACGGAATTTTTTTGCCATTGACAATTTT
TCCTTCTTCCTTCTTTTTTTAATTACTTGTAGGGGTTGATAAACGTTATAGCCATCTCCAAGCTATTTTATCTTATTCTT
ACCATATTTCTAAAATATTCTTTAGATTTCATTTCGATTGTTTACTATAACTCTTATTTCTTTTTTGTTATACACATTCG
GACAAACGATTGATCTGTATTTGTCACACTTTTTCAAAATAAAATAAAAAACTGTAATCTCTCCAAAAACTGTTAGACAA
TGGAAAACGGTATATCTTCAACTGGTTGAACTAATTATGTTACATATGGTCAACCAATTCAATTGTCAAATCTTGTAATT
GCATTTAAACAAAACCCCAAACATTGATGTAAGCTTACGAAATCTGTAGAGCATATATAAAACATTGCTAACAAACCATA
CCGTATGTATCGTTAAAATCTTGTTCAGCCAAAACTCATTCCAATTATTATAACAATAAAATAAAATTAAAAGAACGATT
TTTCTTTCTTTCAGAAAGATTTTGTTTTAGTCGGAAACTTTCATATATTTATGAAGCATTTGAGTAGTATTAGAAGAAGT
AAAAAAACCACCAATCTTCTTCTCACTCTGTTAATCTTCGACACTATCATATTTTCAGATTCGAAATTTATATGTCGATT
TTACATTGTTCAATACATCATGTCATGATTTAAAAAAATGAAGGACAAAAGTTTGCATATGGCTAGTTGGTCATTTACAA
AGAGAAATTTTGAAAAGAATAGAGAATTGGTAAACATAATAACAAAGAGATTTTTAAACAAACAATTCTTATAAAATAGA
AAACAGCTGACGATTTTTTTTTTTTTTTTTTTTTTGTGGTAAACACAGCTGACGAACTTGATATATTGAATTGGCAATTG
ATCAAACCATGATATATTCAAACATCTCACGTCACGGCCT
>AT3G60286.5 | chr3:22278824-22281823 REVERSE LENGTH=3000
AACGCGTTGACTTTGGCTTATGTCGGTATTTGGGCCAAACAATTAGTGTTAGCCCATCTTTGTAATAATCAGTTTGGGCC
TTCGGTTTTAGCCCTTGAAGTTTTCTTTTTGGTCTTTTTTGGGCTTAGTTTTCTTTTTCTTTTAGCCTTGTTGTATGATT
GTTTATTTTACCAAACTCAAATATTTGTTTTAATGGTAAACAAACAAAAAAAAAACAAGATTTCTTTCTCTATTTGGACA
TAAAAACAAAAAGTGGAATAGAAGAGCAACATAACATTTTTAACTACCAAAAACAAAACAACAAAAGCAAACTAAATTTT
TACAATTCTCAAATTATCCTTTTGAGTATTATTTTTTTTTGTTGCTAAAGAACATGTCAACCACTTATATTTTCTGGTAG
GTTTTAGTTTCACACGTTTTTATAATAAAACAGCCGTACTTCGAAGATTTGGTGACAGAATTGATTGGATTTTTTTCTCA
ATAATAATAGTTATTACCTTTAGTCAAACGAATAGTAGTAATTTTTATTTTATGGGATTCTTGTTCTGTCATTGACCTTT
TTTCGTAGGCAGACTAAAATTGCTAACTATTTTGTTTGGAATCACCGTACCGAATCTGTAATTCCATTATTAGAACAGAG
GTTAGTGAACGTGGTAGCCATTTGGCCCATTTCCCTGATATATTATCTTAAATAACCTTTTTTTTAAAACAAAATCTTAA
CTTTTTTTTACCACAAATAAGGTATCTCTCCAAACATTCAAATTCAAAATTCAACAGTGTTAAAAAAAAAAAAAAGATTG
ATCAATTGTTTCATTTTTCCCAGCTGGTTGAAATATGCATCTTCTAATTTTGTTACGTGTGCACATAGTAGAATTTAAAA
AGAAAAAAAAAAAGTAGAGCTAATTGCACATGTATAGTTCGTCATTTACAACAAAGCAAATTGAAAAGAGGAAAGAATTG
GTAAACATAACAACAATGAATCAAATATACGACGGAATTGATGAAATGAGTTGGCAATTGATCAAAGCCACGACTTCTTC
AAACATTCTTCTTTACTAACTCTCTCATAGTAGTCTGTAGTCGTCATCGTCCTCCTCACCCCATAGCATCTCTATATAAC
TCCCCTCACCATTTTACTCCTCTTCTTCATCTCTCTCTGTCTCTTTATCTATCTTCGTACATTATATATAATGGGATCAA
CCGTGGCCGCCGCTCTCCTCCTCTTCCTAGCGGCAGTCCCTGCCGTCTTTGCCGCAACTTTCAAGGTCGGCGATATTTCT
GGCTGGACCAGTAATCTTGATTACACGGTTTGGCTCACTGGAAAGACTTTCAGAGTCGGTGACACTCTAGGTAAATAAAA
ATGCTTGATTTTACACTACATGTAGATTACTTGTTTCGCAAGAATCATCTTTTTCCCCTCTAACAAGCTGATGATTTTAT
TCTTACAGAGTTCGTATATGGTCTTTCACACTCGGTGTCCGTGGTGGATAAAGCTGGCTACGATAACTGCGACAGTAGCG
GAGCCACACAGAACTTTGCCGATGGAGACACTAAGATCGATCTTACCACAGTTGGAACAATGCACTTCCTTTGCCCTACT
TTTGGTCACTGCAAGAACGGCATGAAACTCGCCGTTCCTGTCCTCGCCGCCGCTCCATCTCCTTCGACTCCTTCTTCGCC
TCCCTCCACTCCTTCGACTCCTTCTTCCCCGCCCTCCACTCCGTCTACCCCTTCTTCGCCCCCCTCCCCTCCTTCGCCTC
CTTCTCCATCGCTCCCCCCTAGCTCTCTGCCTCCATCTGCATCTCCGCCGACCAATGGCACGCCGGATTCAGAGACATTG
ACGCCTCCGCCAGCTCCATTGCCGCCTTCGCTGTCTCCAAACGCGGCATCTAAGGGAGTCATGAGCTATGGAATAATTGG
AGTCACGATGATATTGATGTACGCTGTTATGACCTAAATAACAGGGTGGAAACAGAGCATTGTTTTGCTCCATGTCTTTT
TTGGTCGGCGGCCTTTGGAAATACTACACCACTACGTGCTCTTTTGTGTGTAACGGAATTTTTTTGCCATTGACAATTTT
TCCTTCTTCCTTCTTTTTTTAATTACTTGTAGGGGTTGATAAACGTTATAGCCATCTCCAAGCTATTTTATCTTATTCTT
ACCATATTTCTAAAATATTCTTTAGATTTCATTTCGATTGTTTACTATAACTCTTATTTCTTTTTTGTTATACACATTCG
GACAAACGATTGATCTGTATTTGTCACACTTTTTCAAAATAAAATAAAAAACTGTAATCTCTCCAAAAACTGTTAGACAA
TGGAAAACGGTATATCTTCAACTGGTTGAACTAATTATGTTACATATGGTCAACCAATTCAATTGTCAAATCTTGTAATT
GCATTTAAACAAAACCCCAAACATTGATGTAAGCTTACGAAATCTGTAGAGCATATATAAAACATTGCTAACAAACCATA
CCGTATGTATCGTTAAAATCTTGTTCAGCCAAAACTCATTCCAATTATTATAACAATAAAATAAAATTAAAAGAACGATT
TTTCTTTCTTTCAGAAAGATTTTGTTTTAGTCGGAAACTTTCATATATTTATGAAGCATTTGAGTAGTATTAGAAGAAGT
AAAAAAACCACCAATCTTCTTCTCACTCTGTTAATCTTCGACACTATCATATTTTCAGATTCGAAATTTATATGTCGATT
TTACATTGTTCAATACATCATGTCATGATTTAAAAAAATGAAGGACAAAAGTTTGCATATGGCTAGTTGGTCATTTACAA
AGAGAAATTTTGAAAAGAATAGAGAATTGGTAAACATAATAACAAAGAGATTTTTAAACAAACAATTCTTATAAAATAGA
AAACAGCTGACGATTTTTTTTTTTTTTTTTTTTTTGTGGTAAACACAGCTGACGAACTTGATATATTGAATTGGCAATTG
ATCAAACCATGATATATTCAAACATCTCACGTCACGGCCT
>AT3G60286.4 | chr3:22278824-22281823 REVERSE LENGTH=3000
AACGCGTTGACTTTGGCTTATGTCGGTATTTGGGCCAAACAATTAGTGTTAGCCCATCTTTGTAATAATCAGTTTGGGCC
TTCGGTTTTAGCCCTTGAAGTTTTCTTTTTGGTCTTTTTTGGGCTTAGTTTTCTTTTTCTTTTAGCCTTGTTGTATGATT
GTTTATTTTACCAAACTCAAATATTTGTTTTAATGGTAAACAAACAAAAAAAAAACAAGATTTCTTTCTCTATTTGGACA
TAAAAACAAAAAGTGGAATAGAAGAGCAACATAACATTTTTAACTACCAAAAACAAAACAACAAAAGCAAACTAAATTTT
TACAATTCTCAAATTATCCTTTTGAGTATTATTTTTTTTTGTTGCTAAAGAACATGTCAACCACTTATATTTTCTGGTAG
GTTTTAGTTTCACACGTTTTTATAATAAAACAGCCGTACTTCGAAGATTTGGTGACAGAATTGATTGGATTTTTTTCTCA
ATAATAATAGTTATTACCTTTAGTCAAACGAATAGTAGTAATTTTTATTTTATGGGATTCTTGTTCTGTCATTGACCTTT
TTTCGTAGGCAGACTAAAATTGCTAACTATTTTGTTTGGAATCACCGTACCGAATCTGTAATTCCATTATTAGAACAGAG
GTTAGTGAACGTGGTAGCCATTTGGCCCATTTCCCTGATATATTATCTTAAATAACCTTTTTTTTAAAACAAAATCTTAA
CTTTTTTTTACCACAAATAAGGTATCTCTCCAAACATTCAAATTCAAAATTCAACAGTGTTAAAAAAAAAAAAAAGATTG
ATCAATTGTTTCATTTTTCCCAGCTGGTTGAAATATGCATCTTCTAATTTTGTTACGTGTGCACATAGTAGAATTTAAAA
AGAAAAAAAAAAAGTAGAGCTAATTGCACATGTATAGTTCGTCATTTACAACAAAGCAAATTGAAAAGAGGAAAGAATTG
GTAAACATAACAACAATGAATCAAATATACGACGGAATTGATGAAATGAGTTGGCAATTGATCAAAGCCACGACTTCTTC
AAACATTCTTCTTTACTAACTCTCTCATAGTAGTCTGTAGTCGTCATCGTCCTCCTCACCCCATAGCATCTCTATATAAC
TCCCCTCACCATTTTACTCCTCTTCTTCATCTCTCTCTGTCTCTTTATCTATCTTCGTACATTATATATAATGGGATCAA
CCGTGGCCGCCGCTCTCCTCCTCTTCCTAGCGGCAGTCCCTGCCGTCTTTGCCGCAACTTTCAAGGTCGGCGATATTTCT
GGCTGGACCAGTAATCTTGATTACACGGTTTGGCTCACTGGAAAGACTTTCAGAGTCGGTGACACTCTAGGTAAATAAAA
ATGCTTGATTTTACACTACATGTAGATTACTTGTTTCGCAAGAATCATCTTTTTCCCCTCTAACAAGCTGATGATTTTAT
TCTTACAGAGTTCGTATATGGTCTTTCACACTCGGTGTCCGTGGTGGATAAAGCTGGCTACGATAACTGCGACAGTAGCG
GAGCCACACAGAACTTTGCCGATGGAGACACTAAGATCGATCTTACCACAGTTGGAACAATGCACTTCCTTTGCCCTACT
TTTGGTCACTGCAAGAACGGCATGAAACTCGCCGTTCCTGTCCTCGCCGCCGCTCCATCTCCTTCGACTCCTTCTTCGCC
TCCCTCCACTCCTTCGACTCCTTCTTCCCCGCCCTCCACTCCGTCTACCCCTTCTTCGCCCCCCTCCCCTCCTTCGCCTC
CTTCTCCATCGCTCCCCCCTAGCTCTCTGCCTCCATCTGCATCTCCGCCGACCAATGGCACGCCGGATTCAGAGACATTG
ACGCCTCCGCCAGCTCCATTGCCGCCTTCGCTGTCTCCAAACGCGGCATCTAAGGGAGTCATGAGCTATGGAATAATTGG
AGTCACGATGATATTGATGTACGCTGTTATGACCTAAATAACAGGGTGGAAACAGAGCATTGTTTTGCTCCATGTCTTTT
TTGGTCGGCGGCCTTTGGAAATACTACACCACTACGTGCTCTTTTGTGTGTAACGGAATTTTTTTGCCATTGACAATTTT
TCCTTCTTCCTTCTTTTTTTAATTACTTGTAGGGGTTGATAAACGTTATAGCCATCTCCAAGCTATTTTATCTTATTCTT
ACCATATTTCTAAAATATTCTTTAGATTTCATTTCGATTGTTTACTATAACTCTTATTTCTTTTTTGTTATACACATTCG
GACAAACGATTGATCTGTATTTGTCACACTTTTTCAAAATAAAATAAAAAACTGTAATCTCTCCAAAAACTGTTAGACAA
TGGAAAACGGTATATCTTCAACTGGTTGAACTAATTATGTTACATATGGTCAACCAATTCAATTGTCAAATCTTGTAATT
GCATTTAAACAAAACCCCAAACATTGATGTAAGCTTACGAAATCTGTAGAGCATATATAAAACATTGCTAACAAACCATA
CCGTATGTATCGTTAAAATCTTGTTCAGCCAAAACTCATTCCAATTATTATAACAATAAAATAAAATTAAAAGAACGATT
TTTCTTTCTTTCAGAAAGATTTTGTTTTAGTCGGAAACTTTCATATATTTATGAAGCATTTGAGTAGTATTAGAAGAAGT
AAAAAAACCACCAATCTTCTTCTCACTCTGTTAATCTTCGACACTATCATATTTTCAGATTCGAAATTTATATGTCGATT
TTACATTGTTCAATACATCATGTCATGATTTAAAAAAATGAAGGACAAAAGTTTGCATATGGCTAGTTGGTCATTTACAA
AGAGAAATTTTGAAAAGAATAGAGAATTGGTAAACATAATAACAAAGAGATTTTTAAACAAACAATTCTTATAAAATAGA
AAACAGCTGACGATTTTTTTTTTTTTTTTTTTTTTGTGGTAAACACAGCTGACGAACTTGATATATTGAATTGGCAATTG
ATCAAACCATGATATATTCAAACATCTCACGTCACGGCCT
>AT3G60286.2 | chr3:22278824-22281823 REVERSE LENGTH=3000
AACGCGTTGACTTTGGCTTATGTCGGTATTTGGGCCAAACAATTAGTGTTAGCCCATCTTTGTAATAATCAGTTTGGGCC
TTCGGTTTTAGCCCTTGAAGTTTTCTTTTTGGTCTTTTTTGGGCTTAGTTTTCTTTTTCTTTTAGCCTTGTTGTATGATT
GTTTATTTTACCAAACTCAAATATTTGTTTTAATGGTAAACAAACAAAAAAAAAACAAGATTTCTTTCTCTATTTGGACA
TAAAAACAAAAAGTGGAATAGAAGAGCAACATAACATTTTTAACTACCAAAAACAAAACAACAAAAGCAAACTAAATTTT
TACAATTCTCAAATTATCCTTTTGAGTATTATTTTTTTTTGTTGCTAAAGAACATGTCAACCACTTATATTTTCTGGTAG
GTTTTAGTTTCACACGTTTTTATAATAAAACAGCCGTACTTCGAAGATTTGGTGACAGAATTGATTGGATTTTTTTCTCA
ATAATAATAGTTATTACCTTTAGTCAAACGAATAGTAGTAATTTTTATTTTATGGGATTCTTGTTCTGTCATTGACCTTT
TTTCGTAGGCAGACTAAAATTGCTAACTATTTTGTTTGGAATCACCGTACCGAATCTGTAATTCCATTATTAGAACAGAG
GTTAGTGAACGTGGTAGCCATTTGGCCCATTTCCCTGATATATTATCTTAAATAACCTTTTTTTTAAAACAAAATCTTAA
CTTTTTTTTACCACAAATAAGGTATCTCTCCAAACATTCAAATTCAAAATTCAACAGTGTTAAAAAAAAAAAAAAGATTG
ATCAATTGTTTCATTTTTCCCAGCTGGTTGAAATATGCATCTTCTAATTTTGTTACGTGTGCACATAGTAGAATTTAAAA
AGAAAAAAAAAAAGTAGAGCTAATTGCACATGTATAGTTCGTCATTTACAACAAAGCAAATTGAAAAGAGGAAAGAATTG
GTAAACATAACAACAATGAATCAAATATACGACGGAATTGATGAAATGAGTTGGCAATTGATCAAAGCCACGACTTCTTC
AAACATTCTTCTTTACTAACTCTCTCATAGTAGTCTGTAGTCGTCATCGTCCTCCTCACCCCATAGCATCTCTATATAAC
TCCCCTCACCATTTTACTCCTCTTCTTCATCTCTCTCTGTCTCTTTATCTATCTTCGTACATTATATATAATGGGATCAA
CCGTGGCCGCCGCTCTCCTCCTCTTCCTAGCGGCAGTCCCTGCCGTCTTTGCCGCAACTTTCAAGGTCGGCGATATTTCT
GGCTGGACCAGTAATCTTGATTACACGGTTTGGCTCACTGGAAAGACTTTCAGAGTCGGTGACACTCTAGGTAAATAAAA
ATGCTTGATTTTACACTACATGTAGATTACTTGTTTCGCAAGAATCATCTTTTTCCCCTCTAACAAGCTGATGATTTTAT
TCTTACAGAGTTCGTATATGGTCTTTCACACTCGGTGTCCGTGGTGGATAAAGCTGGCTACGATAACTGCGACAGTAGCG
GAGCCACACAGAACTTTGCCGATGGAGACACTAAGATCGATCTTACCACAGTTGGAACAATGCACTTCCTTTGCCCTACT
TTTGGTCACTGCAAGAACGGCATGAAACTCGCCGTTCCTGTCCTCGCCGCCGCTCCATCTCCTTCGACTCCTTCTTCGCC
TCCCTCCACTCCTTCGACTCCTTCTTCCCCGCCCTCCACTCCGTCTACCCCTTCTTCGCCCCCCTCCCCTCCTTCGCCTC
CTTCTCCATCGCTCCCCCCTAGCTCTCTGCCTCCATCTGCATCTCCGCCGACCAATGGCACGCCGGATTCAGAGACATTG
ACGCCTCCGCCAGCTCCATTGCCGCCTTCGCTGTCTCCAAACGCGGCATCTAAGGGAGTCATGAGCTATGGAATAATTGG
AGTCACGATGATATTGATGTACGCTGTTATGACCTAAATAACAGGGTGGAAACAGAGCATTGTTTTGCTCCATGTCTTTT
TTGGTCGGCGGCCTTTGGAAATACTACACCACTACGTGCTCTTTTGTGTGTAACGGAATTTTTTTGCCATTGACAATTTT
TCCTTCTTCCTTCTTTTTTTAATTACTTGTAGGGGTTGATAAACGTTATAGCCATCTCCAAGCTATTTTATCTTATTCTT
ACCATATTTCTAAAATATTCTTTAGATTTCATTTCGATTGTTTACTATAACTCTTATTTCTTTTTTGTTATACACATTCG
GACAAACGATTGATCTGTATTTGTCACACTTTTTCAAAATAAAATAAAAAACTGTAATCTCTCCAAAAACTGTTAGACAA
TGGAAAACGGTATATCTTCAACTGGTTGAACTAATTATGTTACATATGGTCAACCAATTCAATTGTCAAATCTTGTAATT
GCATTTAAACAAAACCCCAAACATTGATGTAAGCTTACGAAATCTGTAGAGCATATATAAAACATTGCTAACAAACCATA
CCGTATGTATCGTTAAAATCTTGTTCAGCCAAAACTCATTCCAATTATTATAACAATAAAATAAAATTAAAAGAACGATT
TTTCTTTCTTTCAGAAAGATTTTGTTTTAGTCGGAAACTTTCATATATTTATGAAGCATTTGAGTAGTATTAGAAGAAGT
AAAAAAACCACCAATCTTCTTCTCACTCTGTTAATCTTCGACACTATCATATTTTCAGATTCGAAATTTATATGTCGATT
TTACATTGTTCAATACATCATGTCATGATTTAAAAAAATGAAGGACAAAAGTTTGCATATGGCTAGTTGGTCATTTACAA
AGAGAAATTTTGAAAAGAATAGAGAATTGGTAAACATAATAACAAAGAGATTTTTAAACAAACAATTCTTATAAAATAGA
AAACAGCTGACGATTTTTTTTTTTTTTTTTTTTTTGTGGTAAACACAGCTGACGAACTTGATATATTGAATTGGCAATTG
ATCAAACCATGATATATTCAAACATCTCACGTCACGGCCT
>AT3G60290.1 | chr3:22284415-22287414 FORWARD LENGTH=3000
AGATGGTGTCATATAACTCGACACGGCAATTCCGATGGTTGATTATTTGGACCTAGTTGCATGCATCTTGTATTTAATCT
ATGACTATCTTGTGCAAGTGAATAGTCCTTGTTTATATCACATAAAAGTATATTTAGTTGTCATATAAGTGTATCCTTAT
GCTAGATTCATATTAGTTTCTCATCTAAGAGCAAAGTTTGATAAATGGATCAAAACAGTAAGGGTTAAGACTTATCAAAT
CTCAAATAAGTTCCAAGACATTCTTCAAACTCTATATAAACATGAATTGTCCTGAAGCTTATAGAGAGAACAAAAAAAAA
AAAAATCAACCAGATAACACAGACAATGAAATGAGATGTGAACAATTACCAAACATTTAACAGCTTAAATTCTCCATCTT
TACAATACAGGGAATCAAACATGTTCACAAACCAGCCACGTATCGAAACAAGGAAGTAAAATGCTCGATTCAACGACATA
AATCGTACAAAATCTGTTAAATAAGCTTGATTTCGTTCCAACAAACACAGAAAAATAAAACTTCTCAGAATTAAAAACAG
CTTACCGTCAAGTTCTCTAAGTATGTACGGCCACAGCCTCTTGGTCCCCCGTCGGCAGATTCCCGGTAAAATTTAACTCC
GGCATCGCTTACGTCTTTTTTTTATATTTGTTTTATTCCTAATCTTTTTCATATTTACTCTTTTTAACAGATATGTTTTA
ACATTTACTTATCGAGAATGTAGAAACTTCGGGGATTAGAAGTTAGGGAAAAAGGGTGAATTTGAGAAAAAACTATTTAA
TTTGGACAAAATCAGAATTATTATATAGTATTGGGCCGTTTCAGATATTTTAGGAAGCTACAATAAAATATATAATGAAA
ACTATTAGTGAAAAAACAAAAGTCTGCTTCTTCTTCGCCGTCTCTGTGCGGCCTCTTCCTCTTCCTCTTCTAAACAATGA
CGGAGGAAGAGGTAGCTATGGAAGTGGAAGCTCTAGAAGCAGTTTACAGCGAAGACTGCGTTATACTGGATTCGTATCCT
CCTCATCTTCACCTCCATATCAAGCCCCGTACCGCCGAAATCTCTTCTCAGCAGGTTTTTTTTTCCCCCCAATTTGTTCT
TCGGAATCGAGAACTATCTGAAAACTCCAGAATTTACGCAATGAGATTGTCAGATTTGGCGATCATCCATATAAGTAATT
CGATCTTAAGAAGTAGAAAAATTTAATTGCTTTTGTTGTATGATTTGATGTGACTTCGATTTGCCCAAAATTTGCTTTCA
AGTTTTTTTTTTTTTTTGGTTGCAAGAACTCAGTGATCCTCTGAATTTTTTTTTCTCTATGATCTGATGTTTGATGTATA
ACATTGTTTCTGCTCTGCAGTTTGTGGAAGCCGTTGTTAGATTCCAAGCAGGTTCTAAGGTAGATTTGTCATCAATGTTG
TCATTATCCTGGAGCTTTGCGTAGAGAATCATTAAGCTAAAGTATCTTCTTTTGTTATTACAGTATCCAGATGAACCACC
TCGGATTAGTCTGATTGAATCCAAGGGTCTTGACGAGCAAAGGCAAAAGCTTTTGATTGGCATAGTGCAAGAGAAAGCTT
CTCAACTATCATCTTCTTTAATGCTTGTAGAACTTTGTGAGGTAACTACTCTATATATTTTCTTCTATTCTACTGTACTG
TATGTGGAGCAATTCTCCTTCATTGCACCATGCTACTGCAAATCTCAGAATGTGACTTCTTTTCCTTGATGAAAAATAAT
CGACTGGTAGATTTAGTGTAATTAAAAGGAAATAAGTCGTATGCAGAAGAAAAAGTAGAGTTTTCTGAATCACGAGCAGA
CGATGTGTGTATGTGCGTGGATTTACATATGCAATCTTGATTAAGATTAGAATGTCATGTAGTGTATACTAAAAATATAT
GTTTCTAGGAAGCAGTGGAGAGGCTCACAATTATGAATCACCCGGAGGGAGATTGTCCACTGTGTTTGTATCCGTTATTC
CCTGAGGATGGCGGGAGTAAACAAATGCCATTTATGAAGCTGATGTCTTGTTTTCATTGTTTCCACTGGTAATGAATAGT
TAGCCTCAGTTACAATTCTCTTTCTTATGTTGGGATTGTATTCCAAATGTTTAAGGTGTCTAATTGTTCTTTAATGATTT
CAAGTGATCAGTGAGTGCATCATTAGGTGGTGGAATTGGCTTCATGCACAGGAAGAGGCTGATTCGAAATCTGGTGACAC
TTTACATATGCGTAGAGGATCAACTGCTCGAGAAGGTTTGTATCATAAGGTCTTTTTTTGACGGAAACTACTGAAAAAGT
AATCTGAATGAACAAGTATTGCAGGTAATTCTGGATCAGCAGATAAAAGCTTGGGAAACTGTCCAGTGTGCCGCAAAATT
TTTCACTCGAGTGACATTGAACATGTTCTTGACTTAGTTGGTGCTCAATCATCTCTACAGGTGAGTGAGCCATCAACTTC
GGATTCAATCCAGTGCCTTTCATTGATCTAACCCCTCAATTCACAATTTGGCTTACACGTAGGACTCTAGTTTAATACCA
GGCAAGGACCAAGACCCGCTGCTCCAGTCAGATTCAGAGAACATAAGAAGAGAGCGGTTTGAGTCTATTCTAAAGACGCA
GGAAGAAAAGGGTGGTTTGGTTCAACCGAAGAAAAACATATCGGTGGTGCCCGGTATGTATCTTCCTCCACCAGCTCATG
CATCAACGTCACGAAACGAAGAAGAAGAAGCTGGTGAAAGCCAAGAACAAGGAGAAGAGGAACCCAAAGAAGCTGAATCA
GAGACAAACTCTAGCAGCTCCACCAACAGGAGAGGTCGAGGGAGATGGAGAGGCAGAGGCAGAAGCAGAGGCCGGGGACC
TACTGTCAATGAAAGGAAGCCGAATTCGCAAGATCCAAGAAAACCGACGAGACAATGGGTGCAGAGAGCCAGAGAAGGAG
ACAAATAATTTATGCTAATCTTGTGTGATACATCAAACTC
>AT3G60300.2 | chr3:22287383-22290382 FORWARD LENGTH=3000
TTTATGCTAATCTTGTGTGATACATCAAACTCAAACTCAAACACAAGATATATATATATTGTGAGCATATTACCAACGAA
AATACATTTCTGTGAGCATATTTGTTTCTGATAAAGTAGCTTTAGGAAAATAGCAAGTACAAAAATACAAACCGCTTTAA
AAAAAAAGATGGTGTCGTCTCATAATTGGGCCTCACTATCAATTGGGCTTGGGCTTAATATCTTACTTTCTTTTTTTTTT
CGTCAAAGTGTTAATTAAGTTCATACTTCATAACTACTCATACCTCAACCGGTTTATGATCTGAGTGGGCATTACAAATA
TTTGGCTTAACCGGTTCCGAGCCATTTGTAATTTCCGAGTATCTACATCGCCGGCGATTGATTCTGCTCATCTTTTCGAT
GCCCTCTCCGTCTGCAGTCGCCGATCTCTTGGCCGCTCTTGCTTACAGGCTTCAGAACGGAGATGAATTATTCGAAGAAG
AAGAAGAAGCGGAAGAGTCTACTTCTTCTATGGGACTAGCTATCTCGGAGCTTAACCGATCTCTGACTCTGGATATCGGC
TGCGAGGATTCTGGGGTCAGGGTTGTGGACGCAGCGTTATCTATAATGTGCTTCAAGGCACCTCAGGTTAGTATCATATC
TATCCTGGACTTGCATTGTTTCTACGTAGCTGAGTTCTTACTTGTGAGTGATTTTCTTATTAAAATTCAGGTTTTTGATT
CGGCAATTGAGTTTATGGTACGAACAATTGTTTGCGCCTTATCATCTTCAAGCAATTGTAAGGTAATTAGGTATCGAAAC
GAGGAAACATTACAGTTTGGGAGCTCCAATTTACCTGGCTGCTCTGAAGAATTGATCGAAATCTCTAAGGATATTATTGA
GAAACTGTGGGGAAATGGTGCGTTTGATTTAGCTTATCCTAGAGTTATCTGAAGATTTTAACTTTTGTTTGTTCTCTCAT
ATTTTTCTGACTTGGAAATGTTCATAGGAAGATTGGCTACATTGTTATTCGAAGCTGTTGTAAGGTCAGCAGCCTCAACA
TGTAAGATCAGCAGTTTCAACGCGCATGGAAAGCTTATGGATGGAAGAAATAGGGCTGTCTCGAAGCTTCTTGCTTACTT
ACCGGGAGAATCATCTATAGAGAACCACAAGATACCTCTGAGGTTTGACCTCTTGTACTGTTTCTGTTCCAAGCTATGTT
AGTCTGCATTTTCCATATTACTCAAGAAGCCACAGCTTCTGAGATGTTTGCTCTCTTGTTTCAGAAAAAGGTAGACCGGT
CTGACACTTTTTGATGATCAGGATTCTTTTCTGGTATCGAGATCCATTGTCTTTGAAGGTAGATGTTTCCAGAATCTTGA
AAGAGGTGGTGGAAAGGCCTTTCCTTTGTGTAAAAAGGGAGCTTTTCGAGAGGGGGGAGTGGCGCGATATTGTCATCTGC
CTAGCGATATCTCCTACTATGTTTATCAACACTAGATCACTCTTACATAAATGGCTTTTGCTTACGTGAGTTCCTATCCA
ATTGGTGTCATGTAAATCTACAATAATAGACATGTGTAATCTTATGCGTTGTGATCTCTAGTTTTCCATCTTTCTTGCTT
TCTGATGCAATTTCTTTCTTTACGCCAGGGGACTTGCTTCTGTTTTTGAAGTACTTGCTGGTTTGGCCTCTGCAATAATG
GATACAATTTCAAGGCCATCGTTGTGGGGTATACCAATGGAACTAGCTTCCATGTTGCCATTTTCTGATACATACTTTCC
TTTCCAGTGTCAATTTCTGAGAATCTTGGCGGGTCCTCTCAGTTCCAAGTCCCTCCTAATGTTAGCTCATACTGTCAGTA
AAGCGTCTGCTGTCCCTGGGCAACAACAACGGGATACTAATTGTAAGCCTACTCCAATAAAAGTTCAAGCATTAGATGAC
AAAACCGAATGGTAACTTTACATAAAATGCAAATTGATACCCTCAGATTTGATCTATTTATATATACGTGCGTGTGAGTG
GTTTTTGAATGATGTTGTATCTTCTGGCAGGGCTTTGGCTATTAACTTCCCAGATTGGTTCTATTTTGCATCTGCTATGC
TCTTCTCAGAAGGAAAGTCGTTTGAAAATATCCACCATATATGCGCTTCAAAAGTGGCTGACTGTAGACAAGTATGTGAT
GTAGAAGATCTCTCCATTGCTGCGGCTACATACATTTCTTGGATTCTAAACCCTGGAAGTGGAACCATTCAAGAGTCAGT
AAGTAAGTCTCTCATTAGAGTCTCAGAGATATGTATCAGTAAAAGTTGCGGCTCAGAAGCATATCGTACTGAGACTATAA
CTGGCAAGAGAAAGAAACCAGATAGGCTCGTTTCTGGCAAAATAAATGCTTCCAGTATTGTGGAAGACCTATTGAGAGAA
TTTGAAAACAATATCACCAATTCAGTTTCTTATGATTTGGATTCTCGGAAAACGCATCCATCTTTCAGCTCTGGCCTCCA
AAACAATTTGTTGGTAAGAAGAGTTGTGGTTGGCGTTCTGTTTGGTTCTCCATATTCAGTAACAGATGAGGAGTATGAAC
TGGTATTACACTATGCAGCAACTGGGAAAATTCTTGACTTTAAGAAATCACGGAGTACCGGATTCAAACAAGGAAAGAAA
TTCTCTAGAATATCTGCTTTACTGTCGAATGAAATTACCAAGGAGGAGGCTACAGAAGGCACACTTCTTGTTTTCAACTT
AACTGACACTTTGGAGAGTATGTGTGTATCAAGTTTTGAGGCCAAAGAGGACGCAGAGAAGTTTATTAACCATTTTAAGC
TGAGATCCAGCAAGTACTTGGTCAAATGCATAGATCGCCTGATACAACTTCACTGTACACAAGATGGAGATCCAATACTA
AGTGACATTAATATCAGACTGCTGCAATGGACAGTAAAAGGACTAGAAGATCCACATTTTAACAAAGTTCTTGATGATAT
CGCTGCTAAGTTGGCCTGCATATTCTCGCGCGTGTAACTG
>AT3G60300.1 | chr3:22287383-22290382 FORWARD LENGTH=3000
TTTATGCTAATCTTGTGTGATACATCAAACTCAAACTCAAACACAAGATATATATATATTGTGAGCATATTACCAACGAA
AATACATTTCTGTGAGCATATTTGTTTCTGATAAAGTAGCTTTAGGAAAATAGCAAGTACAAAAATACAAACCGCTTTAA
AAAAAAAGATGGTGTCGTCTCATAATTGGGCCTCACTATCAATTGGGCTTGGGCTTAATATCTTACTTTCTTTTTTTTTT
CGTCAAAGTGTTAATTAAGTTCATACTTCATAACTACTCATACCTCAACCGGTTTATGATCTGAGTGGGCATTACAAATA
TTTGGCTTAACCGGTTCCGAGCCATTTGTAATTTCCGAGTATCTACATCGCCGGCGATTGATTCTGCTCATCTTTTCGAT
GCCCTCTCCGTCTGCAGTCGCCGATCTCTTGGCCGCTCTTGCTTACAGGCTTCAGAACGGAGATGAATTATTCGAAGAAG
AAGAAGAAGCGGAAGAGTCTACTTCTTCTATGGGACTAGCTATCTCGGAGCTTAACCGATCTCTGACTCTGGATATCGGC
TGCGAGGATTCTGGGGTCAGGGTTGTGGACGCAGCGTTATCTATAATGTGCTTCAAGGCACCTCAGGTTAGTATCATATC
TATCCTGGACTTGCATTGTTTCTACGTAGCTGAGTTCTTACTTGTGAGTGATTTTCTTATTAAAATTCAGGTTTTTGATT
CGGCAATTGAGTTTATGGTACGAACAATTGTTTGCGCCTTATCATCTTCAAGCAATTGTAAGGTAATTAGGTATCGAAAC
GAGGAAACATTACAGTTTGGGAGCTCCAATTTACCTGGCTGCTCTGAAGAATTGATCGAAATCTCTAAGGATATTATTGA
GAAACTGTGGGGAAATGGTGCGTTTGATTTAGCTTATCCTAGAGTTATCTGAAGATTTTAACTTTTGTTTGTTCTCTCAT
ATTTTTCTGACTTGGAAATGTTCATAGGAAGATTGGCTACATTGTTATTCGAAGCTGTTGTAAGGTCAGCAGCCTCAACA
TGTAAGATCAGCAGTTTCAACGCGCATGGAAAGCTTATGGATGGAAGAAATAGGGCTGTCTCGAAGCTTCTTGCTTACTT
ACCGGGAGAATCATCTATAGAGAACCACAAGATACCTCTGAGGTTTGACCTCTTGTACTGTTTCTGTTCCAAGCTATGTT
AGTCTGCATTTTCCATATTACTCAAGAAGCCACAGCTTCTGAGATGTTTGCTCTCTTGTTTCAGAAAAAGGTAGACCGGT
CTGACACTTTTTGATGATCAGGATTCTTTTCTGGTATCGAGATCCATTGTCTTTGAAGGTAGATGTTTCCAGAATCTTGA
AAGAGGTGGTGGAAAGGCCTTTCCTTTGTGTAAAAAGGGAGCTTTTCGAGAGGGGGGAGTGGCGCGATATTGTCATCTGC
CTAGCGATATCTCCTACTATGTTTATCAACACTAGATCACTCTTACATAAATGGCTTTTGCTTACGTGAGTTCCTATCCA
ATTGGTGTCATGTAAATCTACAATAATAGACATGTGTAATCTTATGCGTTGTGATCTCTAGTTTTCCATCTTTCTTGCTT
TCTGATGCAATTTCTTTCTTTACGCCAGGGGACTTGCTTCTGTTTTTGAAGTACTTGCTGGTTTGGCCTCTGCAATAATG
GATACAATTTCAAGGCCATCGTTGTGGGGTATACCAATGGAACTAGCTTCCATGTTGCCATTTTCTGATACATACTTTCC
TTTCCAGTGTCAATTTCTGAGAATCTTGGCGGGTCCTCTCAGTTCCAAGTCCCTCCTAATGTTAGCTCATACTGTCAGTA
AAGCGTCTGCTGTCCCTGGGCAACAACAACGGGATACTAATTGTAAGCCTACTCCAATAAAAGTTCAAGCATTAGATGAC
AAAACCGAATGGTAACTTTACATAAAATGCAAATTGATACCCTCAGATTTGATCTATTTATATATACGTGCGTGTGAGTG
GTTTTTGAATGATGTTGTATCTTCTGGCAGGGCTTTGGCTATTAACTTCCCAGATTGGTTCTATTTTGCATCTGCTATGC
TCTTCTCAGAAGGAAAGTCGTTTGAAAATATCCACCATATATGCGCTTCAAAAGTGGCTGACTGTAGACAAGTATGTGAT
GTAGAAGATCTCTCCATTGCTGCGGCTACATACATTTCTTGGATTCTAAACCCTGGAAGTGGAACCATTCAAGAGTCAGT
AAGTAAGTCTCTCATTAGAGTCTCAGAGATATGTATCAGTAAAAGTTGCGGCTCAGAAGCATATCGTACTGAGACTATAA
CTGGCAAGAGAAAGAAACCAGATAGGCTCGTTTCTGGCAAAATAAATGCTTCCAGTATTGTGGAAGACCTATTGAGAGAA
TTTGAAAACAATATCACCAATTCAGTTTCTTATGATTTGGATTCTCGGAAAACGCATCCATCTTTCAGCTCTGGCCTCCA
AAACAATTTGTTGGTAAGAAGAGTTGTGGTTGGCGTTCTGTTTGGTTCTCCATATTCAGTAACAGATGAGGAGTATGAAC
TGGTATTACACTATGCAGCAACTGGGAAAATTCTTGACTTTAAGAAATCACGGAGTACCGGATTCAAACAAGGAAAGAAA
TTCTCTAGAATATCTGCTTTACTGTCGAATGAAATTACCAAGGAGGAGGCTACAGAAGGCACACTTCTTGTTTTCAACTT
AACTGACACTTTGGAGAGTATGTGTGTATCAAGTTTTGAGGCCAAAGAGGACGCAGAGAAGTTTATTAACCATTTTAAGC
TGAGATCCAGCAAGTACTTGGTCAAATGCATAGATCGCCTGATACAACTTCACTGTACACAAGATGGAGATCCAATACTA
AGTGACATTAATATCAGACTGCTGCAATGGACAGTAAAAGGACTAGAAGATCCACATTTTAACAAAGTTCTTGATGATAT
CGCTGCTAAGTTGGCCTGCATATTCTCGCGCGTGTAACTG
>AT3G60310.1 | chr3:22290380-22293379 FORWARD LENGTH=3000
CTGTCACCATATAGCCTGACTTGTGTCATATTTGGTGGTACACTAATTTTTGGGAAAATGGTGATCAAATGTGAACTGTT
CAAAGCACTCGCACGACTGGTATGAGGATATAACTGGTGTACAGGTAATTGTAATTGATTGGTCTAATTTCTAATACAGT
AACACAATCATAAGTGATAAGCCGGTTTAGTCGTCAAAGTAGCAACATTCTTGGCTAAATTTGAGTTGGATGTCTGAATG
TCTTTGGTATCAGTGTAATGGTTATCTATAATATGTTGCCACCGCTAAATATGATCTAGTACACTAGTTTGTTTAGAGCC
TAAAGTTTTTTATGTTGGTGGCTATCATATGTTATCATCAAGGGAGCTTTATGTTTAATATATTACTCTACATGGGTGAT
GAGACATTTGACCTGCATTTTTTTTTCATAATACTGTTAAATTTTTTGTGATCATAATAACATATTACCTTCATCCTTTC
TATTTCAGCTCCACAACTGAAATTATTTGATCTGCCTGGACTGGACCAGAGAATTGTGGACAATTCAATGGTGAGCCTTG
AAAGCACTTGATGCCTTATTCAATGGTGAGCCTTGGAACCACTTGATGCCTTTGCCATGCTCTCTTAATTCCACTTGATA
ACCACAAAACAATAACCGGATTTCCTGCTGAAAAGGGTAATGTAGATTCATTATCATGATTTGCTCTCTATGTTCAAATA
GTCATTTGTTTCTTAGATCTCTTGGCTAATTATGCGCAAAAACACAATTAGCCAGGGCATCTGAGTTTCGTCATCCCAAG
CCCCTGAGAGTTGCAAAAGGAGTATGATCCAGAGAAGTGAGTTATTGTGAGTACATGTACTTGGGTTTTGCCTTTTAGGC
TTTTAATCATGTTGTTAAATATTTCTTATTGAATCAGTTGGTTTCAGACCTTGTATGCTTAAAATAGTCATTACGTTGAC
ATCAGATAAGTTGAATAGACACCTTTGGAGATGGAAGCCAGCCAGGTCTAGGCTTTCATATGGAAAGAGCTATTAAGAGA
TATTTATTTTCCAATATTTTTTGTTTGTTTCCGTGGTATGGATCTTTTATCCTCAAACAGTAAAGGGATAAAGACAAGAG
GGGACATGGGAGAGATTCTGTCTATTAGGCTCGGGGAGGGACACAAGGCAAGAAGAAGACACAGAGCAGATCCGGTAAAT
CCTGATTTTACAAAACCATGTGGTTTCACTTTCAGACAAGAAATGAAGAGTTGTCAGATGTGAACTCGAGAGAGAATCCG
ATGGAGACAAGACCCCACCCACTTGGAATTGAAGATCATATCAAAGCTTTTAGTAAATCATCACTACAGAGATTCTAGTT
TATTGCTTACAGTTAACTATGCTTTCTTCCGAGTTTTCTTCATATTCTCGCCAAACCCAATACATAAATCACAAACTCTA
TAAAACAACTAAAAGGAATGCCTACACCATCGCCGAGATAAGAACATGTTAGAGGTTATATCACGTTTAACCGTAAGATC
TTAGCGACTCCCTCAGTTTCAAAACTTTGTTTATATACATTCTCCTTGTAATAAATAGAAATGTATCCAACACTTTCTTG
GTAAAAAAGGAACATTACAATAACTGACCTCACAATTGTTACTGTAAACTCTGTAAGCATATCAATATATATATATATAT
AATATATAATGTCCTATTTGATAGAGTATGAGCGAGTGCATACCGTTTGAAGAGACTCCATGAACAAAGCAGAGAAACTT
GTTAAAGATTGGAACACACCAGGCAACCCTGTCTGCAGATTATTCAAAGTCATGGCTCTTGTCACTTCTATTGCCTTTGA
GTATTTCACCATCTCTTCCTCAACTCTCCTTTGGCAAACCGCAAGCTCTGACTTTTTATCGCTTAACGGGTCTCGAGCGT
CTAACATGTGTTGGTTATCGGGTCCTGACTCTGGTAAACCGACACCAACCATTGAGTATGACTGGTAGTATTTTCTCTCT
AGGTTTCTAACCGACGAAGCCTTCTTCTCAAGCTCTTTTGATGCTGATTCTGTTCTTTTCTTTATCTTGTGTTCATCGGC
TTGTTTTGCGGATATCACGTGTACAACGTTGATGAAGCTCTTGATTGCCTCAGATGCAACTGTATCGGGAATACGATCTA
GAGCGAGTTTCCACTCATCGCAGAAGGCGTAAGCATCGAGCGGCTCTTTGTGATGATTGGCGGCGTCTTCTTGGCAAACC
GGAAGAAGGGTCAGCTTGAACCAGGCGTGAACTGAGTGTATGAAGTCACGTTGGAATTTAATCAAACTACTGAAACTGGA
GTGCCAAGAAGAGACAGCTGATTCCAAGTCACGTGTAGCTTGTCGGTGTAGCTCAGATGTTGATTCGCCTTTGCCCGATC
TGTTAATGAGCCCCCGGACTTGCTCCACGATGCTGTTCTGAGTCTCATGGTATTGATGCATAGATTTCCACATGTACATA
AAGCTGCATCCGGTGGAAAACAAACCCAAAGATTAATGTCTCCAAAGGTCAAAATTAATGTCTTGTTTTGATTTTGTTTA
ACAAAATGTCCAGAGACTCGAATTGATTACAGAATTCACATGATGAATACCAGAAACCAGAAGACATTCATTTCTGGCAA
AACTAGAAATTAGTCAGTACGCCTAACCAACAATGTTATTGCCTCTCAACTAATTACCAATTTCAGCAACTTACTATAAA
ACTTTCACAGGATAAGCTATAAAACTTAAAAAGCTAAGAAATAAATTGTAACAATTGACAAGAGAGGTAAGAGACCTTTT
TGTCTCACTCTAAGCATATCAAGGACCACAGAATTCTAAAACGCATGGGCTCATAATTGTTCACCTACTTATTGAGTCCA
CAAGATTCTTTCAAAAATATGAAAAGTAGGTGGCAATGAATAATAATACTATACTGAATTTAAGAAACCAAATGGGTAAA
GAATAATGATTGCTTGCCAAAAATGTCAGATTCAAGAAAA
>AT3G60310.2 | chr3:22290380-22293379 FORWARD LENGTH=3000
CTGTCACCATATAGCCTGACTTGTGTCATATTTGGTGGTACACTAATTTTTGGGAAAATGGTGATCAAATGTGAACTGTT
CAAAGCACTCGCACGACTGGTATGAGGATATAACTGGTGTACAGGTAATTGTAATTGATTGGTCTAATTTCTAATACAGT
AACACAATCATAAGTGATAAGCCGGTTTAGTCGTCAAAGTAGCAACATTCTTGGCTAAATTTGAGTTGGATGTCTGAATG
TCTTTGGTATCAGTGTAATGGTTATCTATAATATGTTGCCACCGCTAAATATGATCTAGTACACTAGTTTGTTTAGAGCC
TAAAGTTTTTTATGTTGGTGGCTATCATATGTTATCATCAAGGGAGCTTTATGTTTAATATATTACTCTACATGGGTGAT
GAGACATTTGACCTGCATTTTTTTTTCATAATACTGTTAAATTTTTTGTGATCATAATAACATATTACCTTCATCCTTTC
TATTTCAGCTCCACAACTGAAATTATTTGATCTGCCTGGACTGGACCAGAGAATTGTGGACAATTCAATGGTGAGCCTTG
AAAGCACTTGATGCCTTATTCAATGGTGAGCCTTGGAACCACTTGATGCCTTTGCCATGCTCTCTTAATTCCACTTGATA
ACCACAAAACAATAACCGGATTTCCTGCTGAAAAGGGTAATGTAGATTCATTATCATGATTTGCTCTCTATGTTCAAATA
GTCATTTGTTTCTTAGATCTCTTGGCTAATTATGCGCAAAAACACAATTAGCCAGGGCATCTGAGTTTCGTCATCCCAAG
CCCCTGAGAGTTGCAAAAGGAGTATGATCCAGAGAAGTGAGTTATTGTGAGTACATGTACTTGGGTTTTGCCTTTTAGGC
TTTTAATCATGTTGTTAAATATTTCTTATTGAATCAGTTGGTTTCAGACCTTGTATGCTTAAAATAGTCATTACGTTGAC
ATCAGATAAGTTGAATAGACACCTTTGGAGATGGAAGCCAGCCAGGTCTAGGCTTTCATATGGAAAGAGCTATTAAGAGA
TATTTATTTTCCAATATTTTTTGTTTGTTTCCGTGGTATGGATCTTTTATCCTCAAACAGTAAAGGGATAAAGACAAGAG
GGGACATGGGAGAGATTCTGTCTATTAGGCTCGGGGAGGGACACAAGGCAAGAAGAAGACACAGAGCAGATCCGGTAAAT
CCTGATTTTACAAAACCATGTGGTTTCACTTTCAGACAAGAAATGAAGAGTTGTCAGATGTGAACTCGAGAGAGAATCCG
ATGGAGACAAGACCCCACCCACTTGGAATTGAAGATCATATCAAAGCTTTTAGTAAATCATCACTACAGAGATTCTAGTT
TATTGCTTACAGTTAACTATGCTTTCTTCCGAGTTTTCTTCATATTCTCGCCAAACCCAATACATAAATCACAAACTCTA
TAAAACAACTAAAAGGAATGCCTACACCATCGCCGAGATAAGAACATGTTAGAGGTTATATCACGTTTAACCGTAAGATC
TTAGCGACTCCCTCAGTTTCAAAACTTTGTTTATATACATTCTCCTTGTAATAAATAGAAATGTATCCAACACTTTCTTG
GTAAAAAAGGAACATTACAATAACTGACCTCACAATTGTTACTGTAAACTCTGTAAGCATATCAATATATATATATATAT
AATATATAATGTCCTATTTGATAGAGTATGAGCGAGTGCATACCGTTTGAAGAGACTCCATGAACAAAGCAGAGAAACTT
GTTAAAGATTGGAACACACCAGGCAACCCTGTCTGCAGATTATTCAAAGTCATGGCTCTTGTCACTTCTATTGCCTTTGA
GTATTTCACCATCTCTTCCTCAACTCTCCTTTGGCAAACCGCAAGCTCTGACTTTTTATCGCTTAACGGGTCTCGAGCGT
CTAACATGTGTTGGTTATCGGGTCCTGACTCTGGTAAACCGACACCAACCATTGAGTATGACTGGTAGTATTTTCTCTCT
AGGTTTCTAACCGACGAAGCCTTCTTCTCAAGCTCTTTTGATGCTGATTCTGTTCTTTTCTTTATCTTGTGTTCATCGGC
TTGTTTTGCGGATATCACGTGTACAACGTTGATGAAGCTCTTGATTGCCTCAGATGCAACTGTATCGGGAATACGATCTA
GAGCGAGTTTCCACTCATCGCAGAAGGCGTAAGCATCGAGCGGCTCTTTGTGATGATTGGCGGCGTCTTCTTGGCAAACC
GGAAGAAGGGTCAGCTTGAACCAGGCGTGAACTGAGTGTATGAAGTCACGTTGGAATTTAATCAAACTACTGAAACTGGA
GTGCCAAGAAGAGACAGCTGATTCCAAGTCACGTGTAGCTTGTCGGTGTAGCTCAGATGTTGATTCGCCTTTGCCCGATC
TGTTAATGAGCCCCCGGACTTGCTCCACGATGCTGTTCTGAGTCTCATGGTATTGATGCATAGATTTCCACATGTACATA
AAGCTGCATCCGGTGGAAAACAAACCCAAAGATTAATGTCTCCAAAGGTCAAAATTAATGTCTTGTTTTGATTTTGTTTA
ACAAAATGTCCAGAGACTCGAATTGATTACAGAATTCACATGATGAATACCAGAAACCAGAAGACATTCATTTCTGGCAA
AACTAGAAATTAGTCAGTACGCCTAACCAACAATGTTATTGCCTCTCAACTAATTACCAATTTCAGCAACTTACTATAAA
ACTTTCACAGGATAAGCTATAAAACTTAAAAAGCTAAGAAATAAATTGTAACAATTGACAAGAGAGGTAAGAGACCTTTT
TGTCTCACTCTAAGCATATCAAGGACCACAGAATTCTAAAACGCATGGGCTCATAATTGTTCACCTACTTATTGAGTCCA
CAAGATTCTTTCAAAAATATGAAAAGTAGGTGGCAATGAATAATAATACTATACTGAATTTAAGAAACCAAATGGGTAAA
GAATAATGATTGCTTGCCAAAAATGTCAGATTCAAGAAAA
>AT3G60320.1 | chr3:22289073-22292072 REVERSE LENGTH=3000
GACATTATATATTATATATATATATATATTGATATGCTTACAGAGTTTACAGTAACAATTGTGAGGTCAGTTATTGTAAT
GTTCCTTTTTTACCAAGAAAGTGTTGGATACATTTCTATTTATTACAAGGAGAATGTATATAAACAAAGTTTTGAAACTG
AGGGAGTCGCTAAGATCTTACGGTTAAACGTGATATAACCTCTAACATGTTCTTATCTCGGCGATGGTGTAGGCATTCCT
TTTAGTTGTTTTATAGAGTTTGTGATTTATGTATTGGGTTTGGCGAGAATATGAAGAAAACTCGGAAGAAAGCATAGTTA
ACTGTAAGCAATAAACTAGAATCTCTGTAGTGATGATTTACTAAAAGCTTTGATATGATCTTCAATTCCAAGTGGGTGGG
GTCTTGTCTCCATCGGATTCTCTCTCGAGTTCACATCTGACAACTCTTCATTTCTTGTCTGAAAGTGAAACCACATGGTT
TTGTAAAATCAGGATTTACCGGATCTGCTCTGTGTCTTCTTCTTGCCTTGTGTCCCTCCCCGAGCCTAATAGACAGAATC
TCTCCCATGTCCCCTCTTGTCTTTATCCCTTTACTGTTTGAGGATAAAAGATCCATACCACGGAAACAAACAAAAAATAT
TGGAAAATAAATATCTCTTAATAGCTCTTTCCATATGAAAGCCTAGACCTGGCTGGCTTCCATCTCCAAAGGTGTCTATT
CAACTTATCTGATGTCAACGTAATGACTATTTTAAGCATACAAGGTCTGAAACCAACTGATTCAATAAGAAATATTTAAC
AACATGATTAAAAGCCTAAAAGGCAAAACCCAAGTACATGTACTCACAATAACTCACTTCTCTGGATCATACTCCTTTTG
CAACTCTCAGGGGCTTGGGATGACGAAACTCAGATGCCCTGGCTAATTGTGTTTTTGCGCATAATTAGCCAAGAGATCTA
AGAAACAAATGACTATTTGAACATAGAGAGCAAATCATGATAATGAATCTACATTACCCTTTTCAGCAGGAAATCCGGTT
ATTGTTTTGTGGTTATCAAGTGGAATTAAGAGAGCATGGCAAAGGCATCAAGTGGTTCCAAGGCTCACCATTGAATAAGG
CATCAAGTGCTTTCAAGGCTCACCATTGAATTGTCCACAATTCTCTGGTCCAGTCCAGGCAGATCAAATAATTTCAGTTG
TGGAGCTGAAATAGAAAGGATGAAGGTAATATGTTATTATGATCACAAAAAATTTAACAGTATTATGAAAAAAAAATGCA
GGTCAAATGTCTCATCACCCATGTAGAGTAATATATTAAACATAAAGCTCCCTTGATGATAACATATGATAGCCACCAAC
ATAAAAAACTTTAGGCTCTAAACAAACTAGTGTACTAGATCATATTTAGCGGTGGCAACATATTATAGATAACCATTACA
CTGATACCAAAGACATTCAGACATCCAACTCAAATTTAGCCAAGAATGTTGCTACTTTGACGACTAAACCGGCTTATCAC
TTATGATTGTGTTACTGTATTAGAAATTAGACCAATCAATTACAATTACCTGTACACCAGTTATATCCTCATACCAGTCG
TGCGAGTGCTTTGAACAGTTCACATTTGATCACCATTTTCCCAAAAATTAGTGTACCACCAAATATGACACAAGTCAGGC
TATATGGTGACAGTTACACGCGCGAGAATATGCAGGCCAACTTAGCAGCGATATCATCAAGAACTTTGTTAAAATGTGGA
TCTTCTAGTCCTTTTACTGTCCATTGCAGCAGTCTGATATTAATGTCACTTAGTATTGGATCTCCATCTTGTGTACAGTG
AAGTTGTATCAGGCGATCTATGCATTTGACCAAGTACTTGCTGGATCTCAGCTTAAAATGGTTAATAAACTTCTCTGCGT
CCTCTTTGGCCTCAAAACTTGATACACACATACTCTCCAAAGTGTCAGTTAAGTTGAAAACAAGAAGTGTGCCTTCTGTA
GCCTCCTCCTTGGTAATTTCATTCGACAGTAAAGCAGATATTCTAGAGAATTTCTTTCCTTGTTTGAATCCGGTACTCCG
TGATTTCTTAAAGTCAAGAATTTTCCCAGTTGCTGCATAGTGTAATACCAGTTCATACTCCTCATCTGTTACTGAATATG
GAGAACCAAACAGAACGCCAACCACAACTCTTCTTACCAACAAATTGTTTTGGAGGCCAGAGCTGAAAGATGGATGCGTT
TTCCGAGAATCCAAATCATAAGAAACTGAATTGGTGATATTGTTTTCAAATTCTCTCAATAGGTCTTCCACAATACTGGA
AGCATTTATTTTGCCAGAAACGAGCCTATCTGGTTTCTTTCTCTTGCCAGTTATAGTCTCAGTACGATATGCTTCTGAGC
CGCAACTTTTACTGATACATATCTCTGAGACTCTAATGAGAGACTTACTTACTGACTCTTGAATGGTTCCACTTCCAGGG
TTTAGAATCCAAGAAATGTATGTAGCCGCAGCAATGGAGAGATCTTCTACATCACATACTTGTCTACAGTCAGCCACTTT
TGAAGCGCATATATGGTGGATATTTTCAAACGACTTTCCTTCTGAGAAGAGCATAGCAGATGCAAAATAGAACCAATCTG
GGAAGTTAATAGCCAAAGCCCTGCCAGAAGATACAACATCATTCAAAAACCACTCACACGCACGTATATATAAATAGATC
AAATCTGAGGGTATCAATTTGCATTTTATGTAAAGTTACCATTCGGTTTTGTCATCTAATGCTTGAACTTTTATTGGAGT
AGGCTTACAATTAGTATCCCGTTGTTGTTGCCCAGGGACAGCAGACGCTTTACTGACAGTATGAGCTAACATTAGGAGGG
ACTTGGAACTGAGAGGACCCGCCAAGATTCTCAGAAATTGACACTGGAAAGGAAAGTATGTATCAGAAAATGGCAACATG
GAAGCTAGTTCCATTGGTATACCCCACAACGATGGCCTTG
>AT3G60328.1 | chr3:22295367-22298366 REVERSE LENGTH=3000
AGAAGACAAGAAGGTCTATATAATAACGAATTCAAAGATTTTGCCGGCCAGATTAACCCAATGCAGAAGAAAGCTGACTC
ATTCAAAATGCAACTAACTCTTCTTCTTCTTTTTTTATTGTCACTATTGTTACCGCAAAATGTAATTAAAATAAGGATGA
AAAAAAAAGATCTGAGAAAACAGATATTCCTTTACCAATGTACATTTGAAGACGTAGAAAATTGTAGCCCCTCTCAGCAT
CTAATGGCATTAGGGTAGTAAGAAATCTAAACTAAACTGCATTAGGTTTCTTCTTTTGACTAACATTTTACCTCCGTAAG
AATCCTAGATTAATTGTAACTCCTAATCCTAGTAATCAGGAGAAGAAAATTCACAAAAGTCAAAAAACAAATCTGACTAA
GTTGTTAATGTCTAAGGTCGAGCTAATCAAAGCATTGACCTCTGTTTTTGTCTATTGAAAAGGTTAGAGGGACAAACAAA
ACAAAAAAAAACAATTGGCACACGCGTCAAATAATTCGATCAAAATTCTCCCTTAATCGCATTATTTAGCACGGTCCTAT
TCTTAGAACGTGAAAGAAAGAAAACTCTCAGAAAATGTAAAAAATCTATAATAAACAATTCAAGATAGTGGTGATCCATA
ATGTTGGGATTTTTATATTTTCTACGCTAATCAGGATATTCCGAGATTCTTGAGAGCTTAACACCGTCCATTATAGCAAA
ATCAATAATTAAAAATATGTATGACAAGTTTATGACCATATAAATCTTCAGAAGACAAAAGAACCATTTAGTGGACAACA
ACAATTTAGCCGGACGTCTTTTCGACGACAAGTTTCTTGCCTTGTTTAATTCTGTTTTCTTATTGTTTAATGAGAGCAAG
ATCCATGCCCGTACCAATTACGGAAGATAATAAAATAAGGGTGAAATTTGTGGTACCTTGTTGGATGTGACATCATGCAA
CTGGTCAAGAAGTATCCATAGGCATCAAAGTGCATCTTCAGATTGCGAAAGCCTGTAAAAATAAAGCTTCCATGGTCCTG
TAGTTTTCTCCATTGAAATCTACAGCTTCTGGTTTTGGCATTACAACTCAAGGAAAACATAGGCATTTCACTCTACTTTC
TAAGACTCCAAGAGTTTCTCGAACTCATAGTATATAAATAAATAAAAGAAACTAAAATCAGCAAAAATCATTTGAAGATG
TAAGCATGAAGTTCATTGAAACACTGGTGTTTTGAGAAGTTCATGTGGACATTTTGACGAACAACTGGTGCGCAAGTCAA
GTAAACATGTTCTGCGAGATGTTCGAATAATGAGACTACACTTAAAAACGAACTTGGTCATTACGAAATTGGATTGAAAC
TTAAAGTAACAATCCAGTTTAATCTTCAAATATAAGTGTTTCACGTCCTATTGCTTAGCTACTTCAAAGTTTTCAGGAAG
CCGTTTATATACTTCAGATGAATGTATTTTGTTGCTTTTTATTGGGCTATGTGGCCGTCATGGGCTTTTAAGGCTTGTAA
TTTTCGTTTTAATGGAAGTGTAAAGGAAAAAAAAAAAAATTGTTCATGTTGGTCGTCACGTCACGGTCACTTGCCCAATT
CACTTATCTTTATTCCAGCTTTTGGATTTGAGATTGTTATAAAAAATTCTATGAAAATGGAATTAAAACTGAATAGTTTC
CAATTGATATATATGGCAAACTGCTCTTTATATTTTTTGTTTTTTCTTTTCAACAATTGGAGCTATTACATTACGAGATT
ATCTTGTATTGTCAATATAACACTTATATCTTTCTTTCTTTTTGGCTATATTTATCTACAAAACATGCCAAATGAAAGAT
AGAAAACACACAAAAAATTTCTTTACACATGAAAAAAAAGAGAAGTTAAAACATGGGTGGAGATTATTTCTGTCGGTACT
GGTAACCAAGTTGTGATCCACTCTATATATTACGTACATATAATAAAACTATATAAGAGTCATGCGATATATTTTTCTCA
ACCAAAATATGACTACTTCAAAGAATGAGTCATTTTCTTAAGTGGTGAGGCCTCCACTTCTTGGACTCAGTCAAATCATT
TTACGGCCACCAGGACCCCAACTAATAACTTTATTTCCTGTTTTGCCTAGCTAGTTGTAATATATATTGCAACATTTTTG
TGCACTTACAAAGTAAACCATTGCTATTCATTTGTTCTTTATAACTCAATATACTCATAAAACAAAAAAGCCACATGTAG
TGAAGTGAAATGAATACACATAATCGTAGATGCTCTTTGGTACTTATAGTTATATAATAAGCAGGGTCTCCACCAGAGAA
TATCTGATTAATAAAAAGCATCTAGATTTTGGTGTTGTTTTTGACAGGGCGGTGATGATGAGTCTTTTGGAACAAAGTGA
TTGGTAAAGAAACTAGAAAGCTCAAAAAAAAGGAAGAATGCATGTGGTTTCCTTTTGTTCTATTCACTAATAAAGACTTT
TTCCAAAGAGGAAAGTAAAACTTTTCACCGTTTTCAGCTTCAGCTTTTCACCATCTTGCCGTTTTCCTCTCTATCGGTGC
TTTTTTCATCTTCTACCTTAGCTCGTAAGCCTCAGATCCACGAGCCACGAGGACCACGACCCATTTTTTTTTTTTTGCTT
CGCATTACTTATTTCACAATATTTCATTTAATTAATTAAAGAGCTACTAGTAACTAAAAAATGACTTTTTAAAACGTTAA
TGACTAGGGTTCTTTTGATCAACTATTTAATATTGTGATTAACCGTATTATTGTAATGTTGGTTCTGGTAACCGTTAATA
ATTGTGTCAGAAAATGTCTCTTTTTTTTTAAATTCTAATTTGTTTTTACTAAAAAACAAACTGAAAAAGAAACCGAAAGG
TAAAATTAATCGAGGTTAATGCCACCATTTGAAAATGATTATTTAACTTTTTTTTGTTGTCGGTTATAATTTTGTTTTTC
CGATAAATATGAGAAAATTGAGAGTACAGTGAAGTAGTAT
>AT3G60330.3 | chr3:22303510-22306509 FORWARD LENGTH=3000
GACAGTCTCAATCTCTGCTTAGTTCATTTTGTCTTTTATTTTCGATGTATTATTATTAATTCTTCTTGATATATTGACAT
TAGTTTTGATATCTTTGTGGAAGATGTCTCACATGTTGTAATCTTTCAATTGATGCCTGTAACTTTCTTACTTTTTATTT
GATGAAAATTCTTATTTGATTGGTTTTGTTCGGTTCTTTACTGAAATAAAACCAAACCGAGTCAAACCAAACTAGACTAA
ACCGTCTGAACACAACTCGAACCAAACTAACTATGGTTGAGGACACTCGAACCAAACTAACTATGGTTGAGGTCCGCTAG
AGTTTTATTACAACCGAATTAACCGAACCGAAAATAAACCGAAATGCACCCCCTAACTACACCTAACGCAAAAGAATATA
CTCCACAGAGATGTTTGTTTTTTTAACCAGACCGGTTTAAATTTGTTTCTTTTCAGATAGAACAGAAGTATCCAAGTCTT
TTAAAGTTTTAATTCTCGCAAACCAACAATTACTGTTTGACTAATTACTTCTCACGCGCCAAATTCGCACGTGTAAGACA
ACCCAACTAAAAGTTAACTAACTCACAAGTGCGTGCTCCACACGTGCCTATCTGTTGATAAGAATGCCACAATTTTCATC
TCATATTCTCATTGAACAAAAATAATAAATTCTCAGTGATCCTTCGAGAGATTGATTATAAAATCCGGTCGGCGACGAGA
CTTACTTTCGCCGCAAAATTTGTTCTCCGGTACCGGATATTTACGTATCTGTTCTCAAATTTTACCATTCCCACCACTAA
AACCCTAGATTAAAAGCTTCAATTACCGGAAAAAGTCTCTACTTAAGAGATTTATCTGTTTGTTGTCTTAAATCACAGGA
AGAGAATGGATTTTCTTAAGGCAACGATTATAGTTGCCCTAATTTGCAATTTCGCCTCACTGGCGTCTTCTGTTCCTTTC
ATAGTTCTGCATGGTAATTTGCAATCTGATTTTTTTCCCTTTTCTCCTTTTTTGCCCTTTTGAGTCAGCAACAATCATGT
TCTTATTTGTAAAAGTATCAATCTTGGAATTTTACTGAAGATTAGTTTAGCTTTAGAAAGTGTCCTTCTTGGAATTCCCA
AATCTCTGGAAAAAGTAAAGAGAAGATTGTGTCTTACTTTCTCAGGAATTGGGGATAAATGCAGTAATGCAGGAGTGACA
CAATTCACAGAGCTTTTAAGCGATTGGTCTGGTTCTCAAGGATATTGCTTGTATGTCTATTATCTCCTCTTTATACAACT
AGCATATTCAAATATGGCTTAAATTTGGTATTAATCCATTATTGTGTAAATTTCAGGGAGATTGGGAATGGCTCATGGGA
CTCATGGACTATGCCTCTCCTTGATCAGGTACTGATGTCACATGTTGGAAGAATGAAAATTGTATGAGTTTATACCGGAA
AAAGAAACTGACTGTTGGTCTCATTTTTGTGTGTTTTTGCAGACATCAGTTGTTTGTGAGAAGGTCAGACTTAAACTACT
ATCATCAAGTGTTTACCAAATTTGGCTTTTAAAAGTTCATTATCGTTAGATATATGTTTAATACCACAGGTGAAAAGTAT
GCCAGAGCTTAGTGACGGTTACAGCATTGTGGGGCTTTCTCAGGGTAACATGATTGGTCGAGCTCTCATTGAGTTTTGCG
ATGGAGCACCACCTGTAAGTTCCCACAAACGTCCATATGCCTATGTGTATGTATGTTTTTATGCTTTTATTCTAGCTTGT
TCAATCTTATCTATTCCTCTGATGTTTATGGCGGTTAATAGGTTAAGAGTTTTGTTTCGGTAGCGGGTCCTCATGCTGGC
ACTGCATCGATTCCGTTCTGTGGTGTAAGTAACTAACTCCCTCCAAAAAAGTTGGTTTCTTCTATATTGACAAGGGAATT
TTTTTAAATATATTTTCTCGATTTTGCAGGCTACCTGGATTTGCATCATGTTGGACAGTATGATCAAAGCAGAGATCTAT
AGCGACTATATGCAGGTACTATGTTCATGAGTATTTTACCACTTCTGCGCAATTTTCTGTTACGGGGATCAAACTTAGTA
CATCTGTTTGAGTTTCAGGAACATTTGGCTCCTAGCGGTTTTCTCAAAATCCCAACTGTAAGTATTTTTGGTTAAAGGTT
CAAAAGTTTCGACTTTTCATTCTTGTTGTAACTTAATGTTTTTTCATAGGACATAGCGGGTTACATGGAAGGCTGTAGGT
TTCTCCCAAAGCTAAACAACGAACTTCCAGTCAAAAACTCGACTTATAAGGAGAGGTTCTCGAGTTTGGAGAATCTTGTG
CTTATTATGGTCAGTCATCGAACCAACTTCTCTGCGTAACTTATAAGTTTCTTTTTGATGGTAACGTTTTATTTTTGATC
GAATATCAGTTTGAGCATGACACAATATTGATACCTAAAGAAACCTCATGGTTTGGATATTATCCTGATGGGTCTTTCAA
GACCATTCTTCCGCCGCAAGAGGTAACTTTAACCCTTCAATCATTGTTTCTAAATGGCTCAATATTGCAGATACATTGAG
TTGTAGTAAATGTTTGGATTTTTTTCCTATTGTAGACCAAGCTATATACTGAAGACTGGATTGGTTTGAGAACCTTAGAT
GAAGCTGGAAAAGTGAAGTTCGTTAACGTCTCTGGAAATCATCTTCAGATATCTCATACAGACATGAAGAAGCATATAGT
GCCATACCTCTGTGATAAATCATCGTCGTCATCATCCACAACAATGGCAGTTTCCGGATCATCTTCCTCACACCAGTGGC
TTCCAAGTGTAGGGAACATTATTATGGATCTTATTGGTCCAGAAGTGGATCAGCTTCAGCTTGTGCTACGTCATGTGTAA
ATCTGATGTCCTGTGTTGTTGTTTGTTCTCTTACTAAACACGATCGTCTCGTGATATGTTTGTAACTTGAAGATAAAACA
AGAAAACTGTTCCAAAATCCCTCTCAAAAAAGTTCTTATA
>AT3G60330.4 | chr3:22303510-22306509 FORWARD LENGTH=3000
GACAGTCTCAATCTCTGCTTAGTTCATTTTGTCTTTTATTTTCGATGTATTATTATTAATTCTTCTTGATATATTGACAT
TAGTTTTGATATCTTTGTGGAAGATGTCTCACATGTTGTAATCTTTCAATTGATGCCTGTAACTTTCTTACTTTTTATTT
GATGAAAATTCTTATTTGATTGGTTTTGTTCGGTTCTTTACTGAAATAAAACCAAACCGAGTCAAACCAAACTAGACTAA
ACCGTCTGAACACAACTCGAACCAAACTAACTATGGTTGAGGACACTCGAACCAAACTAACTATGGTTGAGGTCCGCTAG
AGTTTTATTACAACCGAATTAACCGAACCGAAAATAAACCGAAATGCACCCCCTAACTACACCTAACGCAAAAGAATATA
CTCCACAGAGATGTTTGTTTTTTTAACCAGACCGGTTTAAATTTGTTTCTTTTCAGATAGAACAGAAGTATCCAAGTCTT
TTAAAGTTTTAATTCTCGCAAACCAACAATTACTGTTTGACTAATTACTTCTCACGCGCCAAATTCGCACGTGTAAGACA
ACCCAACTAAAAGTTAACTAACTCACAAGTGCGTGCTCCACACGTGCCTATCTGTTGATAAGAATGCCACAATTTTCATC
TCATATTCTCATTGAACAAAAATAATAAATTCTCAGTGATCCTTCGAGAGATTGATTATAAAATCCGGTCGGCGACGAGA
CTTACTTTCGCCGCAAAATTTGTTCTCCGGTACCGGATATTTACGTATCTGTTCTCAAATTTTACCATTCCCACCACTAA
AACCCTAGATTAAAAGCTTCAATTACCGGAAAAAGTCTCTACTTAAGAGATTTATCTGTTTGTTGTCTTAAATCACAGGA
AGAGAATGGATTTTCTTAAGGCAACGATTATAGTTGCCCTAATTTGCAATTTCGCCTCACTGGCGTCTTCTGTTCCTTTC
ATAGTTCTGCATGGTAATTTGCAATCTGATTTTTTTCCCTTTTCTCCTTTTTTGCCCTTTTGAGTCAGCAACAATCATGT
TCTTATTTGTAAAAGTATCAATCTTGGAATTTTACTGAAGATTAGTTTAGCTTTAGAAAGTGTCCTTCTTGGAATTCCCA
AATCTCTGGAAAAAGTAAAGAGAAGATTGTGTCTTACTTTCTCAGGAATTGGGGATAAATGCAGTAATGCAGGAGTGACA
CAATTCACAGAGCTTTTAAGCGATTGGTCTGGTTCTCAAGGATATTGCTTGTATGTCTATTATCTCCTCTTTATACAACT
AGCATATTCAAATATGGCTTAAATTTGGTATTAATCCATTATTGTGTAAATTTCAGGGAGATTGGGAATGGCTCATGGGA
CTCATGGACTATGCCTCTCCTTGATCAGGTACTGATGTCACATGTTGGAAGAATGAAAATTGTATGAGTTTATACCGGAA
AAAGAAACTGACTGTTGGTCTCATTTTTGTGTGTTTTTGCAGACATCAGTTGTTTGTGAGAAGGTCAGACTTAAACTACT
ATCATCAAGTGTTTACCAAATTTGGCTTTTAAAAGTTCATTATCGTTAGATATATGTTTAATACCACAGGTGAAAAGTAT
GCCAGAGCTTAGTGACGGTTACAGCATTGTGGGGCTTTCTCAGGGTAACATGATTGGTCGAGCTCTCATTGAGTTTTGCG
ATGGAGCACCACCTGTAAGTTCCCACAAACGTCCATATGCCTATGTGTATGTATGTTTTTATGCTTTTATTCTAGCTTGT
TCAATCTTATCTATTCCTCTGATGTTTATGGCGGTTAATAGGTTAAGAGTTTTGTTTCGGTAGCGGGTCCTCATGCTGGC
ACTGCATCGATTCCGTTCTGTGGTGTAAGTAACTAACTCCCTCCAAAAAAGTTGGTTTCTTCTATATTGACAAGGGAATT
TTTTTAAATATATTTTCTCGATTTTGCAGGCTACCTGGATTTGCATCATGTTGGACAGTATGATCAAAGCAGAGATCTAT
AGCGACTATATGCAGGTACTATGTTCATGAGTATTTTACCACTTCTGCGCAATTTTCTGTTACGGGGATCAAACTTAGTA
CATCTGTTTGAGTTTCAGGAACATTTGGCTCCTAGCGGTTTTCTCAAAATCCCAACTGTAAGTATTTTTGGTTAAAGGTT
CAAAAGTTTCGACTTTTCATTCTTGTTGTAACTTAATGTTTTTTCATAGGACATAGCGGGTTACATGGAAGGCTGTAGGT
TTCTCCCAAAGCTAAACAACGAACTTCCAGTCAAAAACTCGACTTATAAGGAGAGGTTCTCGAGTTTGGAGAATCTTGTG
CTTATTATGGTCAGTCATCGAACCAACTTCTCTGCGTAACTTATAAGTTTCTTTTTGATGGTAACGTTTTATTTTTGATC
GAATATCAGTTTGAGCATGACACAATATTGATACCTAAAGAAACCTCATGGTTTGGATATTATCCTGATGGGTCTTTCAA
GACCATTCTTCCGCCGCAAGAGGTAACTTTAACCCTTCAATCATTGTTTCTAAATGGCTCAATATTGCAGATACATTGAG
TTGTAGTAAATGTTTGGATTTTTTTCCTATTGTAGACCAAGCTATATACTGAAGACTGGATTGGTTTGAGAACCTTAGAT
GAAGCTGGAAAAGTGAAGTTCGTTAACGTCTCTGGAAATCATCTTCAGATATCTCATACAGACATGAAGAAGCATATAGT
GCCATACCTCTGTGATAAATCATCGTCGTCATCATCCACAACAATGGCAGTTTCCGGATCATCTTCCTCACACCAGTGGC
TTCCAAGTGTAGGGAACATTATTATGGATCTTATTGGTCCAGAAGTGGATCAGCTTCAGCTTGTGCTACGTCATGTGTAA
ATCTGATGTCCTGTGTTGTTGTTTGTTCTCTTACTAAACACGATCGTCTCGTGATATGTTTGTAACTTGAAGATAAAACA
AGAAAACTGTTCCAAAATCCCTCTCAAAAAAGTTCTTATA
>AT3G60330.2 | chr3:22303510-22306509 FORWARD LENGTH=3000
GACAGTCTCAATCTCTGCTTAGTTCATTTTGTCTTTTATTTTCGATGTATTATTATTAATTCTTCTTGATATATTGACAT
TAGTTTTGATATCTTTGTGGAAGATGTCTCACATGTTGTAATCTTTCAATTGATGCCTGTAACTTTCTTACTTTTTATTT
GATGAAAATTCTTATTTGATTGGTTTTGTTCGGTTCTTTACTGAAATAAAACCAAACCGAGTCAAACCAAACTAGACTAA
ACCGTCTGAACACAACTCGAACCAAACTAACTATGGTTGAGGACACTCGAACCAAACTAACTATGGTTGAGGTCCGCTAG
AGTTTTATTACAACCGAATTAACCGAACCGAAAATAAACCGAAATGCACCCCCTAACTACACCTAACGCAAAAGAATATA
CTCCACAGAGATGTTTGTTTTTTTAACCAGACCGGTTTAAATTTGTTTCTTTTCAGATAGAACAGAAGTATCCAAGTCTT
TTAAAGTTTTAATTCTCGCAAACCAACAATTACTGTTTGACTAATTACTTCTCACGCGCCAAATTCGCACGTGTAAGACA
ACCCAACTAAAAGTTAACTAACTCACAAGTGCGTGCTCCACACGTGCCTATCTGTTGATAAGAATGCCACAATTTTCATC
TCATATTCTCATTGAACAAAAATAATAAATTCTCAGTGATCCTTCGAGAGATTGATTATAAAATCCGGTCGGCGACGAGA
CTTACTTTCGCCGCAAAATTTGTTCTCCGGTACCGGATATTTACGTATCTGTTCTCAAATTTTACCATTCCCACCACTAA
AACCCTAGATTAAAAGCTTCAATTACCGGAAAAAGTCTCTACTTAAGAGATTTATCTGTTTGTTGTCTTAAATCACAGGA
AGAGAATGGATTTTCTTAAGGCAACGATTATAGTTGCCCTAATTTGCAATTTCGCCTCACTGGCGTCTTCTGTTCCTTTC
ATAGTTCTGCATGGTAATTTGCAATCTGATTTTTTTCCCTTTTCTCCTTTTTTGCCCTTTTGAGTCAGCAACAATCATGT
TCTTATTTGTAAAAGTATCAATCTTGGAATTTTACTGAAGATTAGTTTAGCTTTAGAAAGTGTCCTTCTTGGAATTCCCA
AATCTCTGGAAAAAGTAAAGAGAAGATTGTGTCTTACTTTCTCAGGAATTGGGGATAAATGCAGTAATGCAGGAGTGACA
CAATTCACAGAGCTTTTAAGCGATTGGTCTGGTTCTCAAGGATATTGCTTGTATGTCTATTATCTCCTCTTTATACAACT
AGCATATTCAAATATGGCTTAAATTTGGTATTAATCCATTATTGTGTAAATTTCAGGGAGATTGGGAATGGCTCATGGGA
CTCATGGACTATGCCTCTCCTTGATCAGGTACTGATGTCACATGTTGGAAGAATGAAAATTGTATGAGTTTATACCGGAA
AAAGAAACTGACTGTTGGTCTCATTTTTGTGTGTTTTTGCAGACATCAGTTGTTTGTGAGAAGGTCAGACTTAAACTACT
ATCATCAAGTGTTTACCAAATTTGGCTTTTAAAAGTTCATTATCGTTAGATATATGTTTAATACCACAGGTGAAAAGTAT
GCCAGAGCTTAGTGACGGTTACAGCATTGTGGGGCTTTCTCAGGGTAACATGATTGGTCGAGCTCTCATTGAGTTTTGCG
ATGGAGCACCACCTGTAAGTTCCCACAAACGTCCATATGCCTATGTGTATGTATGTTTTTATGCTTTTATTCTAGCTTGT
TCAATCTTATCTATTCCTCTGATGTTTATGGCGGTTAATAGGTTAAGAGTTTTGTTTCGGTAGCGGGTCCTCATGCTGGC
ACTGCATCGATTCCGTTCTGTGGTGTAAGTAACTAACTCCCTCCAAAAAAGTTGGTTTCTTCTATATTGACAAGGGAATT
TTTTTAAATATATTTTCTCGATTTTGCAGGCTACCTGGATTTGCATCATGTTGGACAGTATGATCAAAGCAGAGATCTAT
AGCGACTATATGCAGGTACTATGTTCATGAGTATTTTACCACTTCTGCGCAATTTTCTGTTACGGGGATCAAACTTAGTA
CATCTGTTTGAGTTTCAGGAACATTTGGCTCCTAGCGGTTTTCTCAAAATCCCAACTGTAAGTATTTTTGGTTAAAGGTT
CAAAAGTTTCGACTTTTCATTCTTGTTGTAACTTAATGTTTTTTCATAGGACATAGCGGGTTACATGGAAGGCTGTAGGT
TTCTCCCAAAGCTAAACAACGAACTTCCAGTCAAAAACTCGACTTATAAGGAGAGGTTCTCGAGTTTGGAGAATCTTGTG
CTTATTATGGTCAGTCATCGAACCAACTTCTCTGCGTAACTTATAAGTTTCTTTTTGATGGTAACGTTTTATTTTTGATC
GAATATCAGTTTGAGCATGACACAATATTGATACCTAAAGAAACCTCATGGTTTGGATATTATCCTGATGGGTCTTTCAA
GACCATTCTTCCGCCGCAAGAGGTAACTTTAACCCTTCAATCATTGTTTCTAAATGGCTCAATATTGCAGATACATTGAG
TTGTAGTAAATGTTTGGATTTTTTTCCTATTGTAGACCAAGCTATATACTGAAGACTGGATTGGTTTGAGAACCTTAGAT
GAAGCTGGAAAAGTGAAGTTCGTTAACGTCTCTGGAAATCATCTTCAGATATCTCATACAGACATGAAGAAGCATATAGT
GCCATACCTCTGTGATAAATCATCGTCGTCATCATCCACAACAATGGCAGTTTCCGGATCATCTTCCTCACACCAGTGGC
TTCCAAGTGTAGGGAACATTATTATGGATCTTATTGGTCCAGAAGTGGATCAGCTTCAGCTTGTGCTACGTCATGTGTAA
ATCTGATGTCCTGTGTTGTTGTTTGTTCTCTTACTAAACACGATCGTCTCGTGATATGTTTGTAACTTGAAGATAAAACA
AGAAAACTGTTCCAAAATCCCTCTCAAAAAAGTTCTTATA
>AT3G60330.1 | chr3:22303510-22306509 FORWARD LENGTH=3000
GACAGTCTCAATCTCTGCTTAGTTCATTTTGTCTTTTATTTTCGATGTATTATTATTAATTCTTCTTGATATATTGACAT
TAGTTTTGATATCTTTGTGGAAGATGTCTCACATGTTGTAATCTTTCAATTGATGCCTGTAACTTTCTTACTTTTTATTT
GATGAAAATTCTTATTTGATTGGTTTTGTTCGGTTCTTTACTGAAATAAAACCAAACCGAGTCAAACCAAACTAGACTAA
ACCGTCTGAACACAACTCGAACCAAACTAACTATGGTTGAGGACACTCGAACCAAACTAACTATGGTTGAGGTCCGCTAG
AGTTTTATTACAACCGAATTAACCGAACCGAAAATAAACCGAAATGCACCCCCTAACTACACCTAACGCAAAAGAATATA
CTCCACAGAGATGTTTGTTTTTTTAACCAGACCGGTTTAAATTTGTTTCTTTTCAGATAGAACAGAAGTATCCAAGTCTT
TTAAAGTTTTAATTCTCGCAAACCAACAATTACTGTTTGACTAATTACTTCTCACGCGCCAAATTCGCACGTGTAAGACA
ACCCAACTAAAAGTTAACTAACTCACAAGTGCGTGCTCCACACGTGCCTATCTGTTGATAAGAATGCCACAATTTTCATC
TCATATTCTCATTGAACAAAAATAATAAATTCTCAGTGATCCTTCGAGAGATTGATTATAAAATCCGGTCGGCGACGAGA
CTTACTTTCGCCGCAAAATTTGTTCTCCGGTACCGGATATTTACGTATCTGTTCTCAAATTTTACCATTCCCACCACTAA
AACCCTAGATTAAAAGCTTCAATTACCGGAAAAAGTCTCTACTTAAGAGATTTATCTGTTTGTTGTCTTAAATCACAGGA
AGAGAATGGATTTTCTTAAGGCAACGATTATAGTTGCCCTAATTTGCAATTTCGCCTCACTGGCGTCTTCTGTTCCTTTC
ATAGTTCTGCATGGTAATTTGCAATCTGATTTTTTTCCCTTTTCTCCTTTTTTGCCCTTTTGAGTCAGCAACAATCATGT
TCTTATTTGTAAAAGTATCAATCTTGGAATTTTACTGAAGATTAGTTTAGCTTTAGAAAGTGTCCTTCTTGGAATTCCCA
AATCTCTGGAAAAAGTAAAGAGAAGATTGTGTCTTACTTTCTCAGGAATTGGGGATAAATGCAGTAATGCAGGAGTGACA
CAATTCACAGAGCTTTTAAGCGATTGGTCTGGTTCTCAAGGATATTGCTTGTATGTCTATTATCTCCTCTTTATACAACT
AGCATATTCAAATATGGCTTAAATTTGGTATTAATCCATTATTGTGTAAATTTCAGGGAGATTGGGAATGGCTCATGGGA
CTCATGGACTATGCCTCTCCTTGATCAGGTACTGATGTCACATGTTGGAAGAATGAAAATTGTATGAGTTTATACCGGAA
AAAGAAACTGACTGTTGGTCTCATTTTTGTGTGTTTTTGCAGACATCAGTTGTTTGTGAGAAGGTCAGACTTAAACTACT
ATCATCAAGTGTTTACCAAATTTGGCTTTTAAAAGTTCATTATCGTTAGATATATGTTTAATACCACAGGTGAAAAGTAT
GCCAGAGCTTAGTGACGGTTACAGCATTGTGGGGCTTTCTCAGGGTAACATGATTGGTCGAGCTCTCATTGAGTTTTGCG
ATGGAGCACCACCTGTAAGTTCCCACAAACGTCCATATGCCTATGTGTATGTATGTTTTTATGCTTTTATTCTAGCTTGT
TCAATCTTATCTATTCCTCTGATGTTTATGGCGGTTAATAGGTTAAGAGTTTTGTTTCGGTAGCGGGTCCTCATGCTGGC
ACTGCATCGATTCCGTTCTGTGGTGTAAGTAACTAACTCCCTCCAAAAAAGTTGGTTTCTTCTATATTGACAAGGGAATT
TTTTTAAATATATTTTCTCGATTTTGCAGGCTACCTGGATTTGCATCATGTTGGACAGTATGATCAAAGCAGAGATCTAT
AGCGACTATATGCAGGTACTATGTTCATGAGTATTTTACCACTTCTGCGCAATTTTCTGTTACGGGGATCAAACTTAGTA
CATCTGTTTGAGTTTCAGGAACATTTGGCTCCTAGCGGTTTTCTCAAAATCCCAACTGTAAGTATTTTTGGTTAAAGGTT
CAAAAGTTTCGACTTTTCATTCTTGTTGTAACTTAATGTTTTTTCATAGGACATAGCGGGTTACATGGAAGGCTGTAGGT
TTCTCCCAAAGCTAAACAACGAACTTCCAGTCAAAAACTCGACTTATAAGGAGAGGTTCTCGAGTTTGGAGAATCTTGTG
CTTATTATGGTCAGTCATCGAACCAACTTCTCTGCGTAACTTATAAGTTTCTTTTTGATGGTAACGTTTTATTTTTGATC
GAATATCAGTTTGAGCATGACACAATATTGATACCTAAAGAAACCTCATGGTTTGGATATTATCCTGATGGGTCTTTCAA
GACCATTCTTCCGCCGCAAGAGGTAACTTTAACCCTTCAATCATTGTTTCTAAATGGCTCAATATTGCAGATACATTGAG
TTGTAGTAAATGTTTGGATTTTTTTCCTATTGTAGACCAAGCTATATACTGAAGACTGGATTGGTTTGAGAACCTTAGAT
GAAGCTGGAAAAGTGAAGTTCGTTAACGTCTCTGGAAATCATCTTCAGATATCTCATACAGACATGAAGAAGCATATAGT
GCCATACCTCTGTGATAAATCATCGTCGTCATCATCCACAACAATGGCAGTTTCCGGATCATCTTCCTCACACCAGTGGC
TTCCAAGTGTAGGGAACATTATTATGGATCTTATTGGTCCAGAAGTGGATCAGCTTCAGCTTGTGCTACGTCATGTGTAA
ATCTGATGTCCTGTGTTGTTGTTTGTTCTCTTACTAAACACGATCGTCTCGTGATATGTTTGTAACTTGAAGATAAAACA
AGAAAACTGTTCCAAAATCCCTCTCAAAAAAGTTCTTATA
>AT3G60340.1 | chr3:22306390-22309389 FORWARD LENGTH=3000
ATCTGATGTCCTGTGTTGTTGTTTGTTCTCTTACTAAACACGATCGTCTCGTGATATGTTTGTAACTTGAAGATAAAACA
AGAAAACTGTTCCAAAATCCCTCTCAAAAAAGTTCTTATAGTCATTGATAAAATGTCAAATATATGTCACAAGAAATGGA
CAGAGCCTTATAAAGGGATGATGAAGAACACCATTGATCCTTAAGGTCTGTTATTACAGAAAATCTCAGAACGAGACAAA
GAAACATAAGTCCACATATATATATTACAACAGCATTCTGTCTTCAATCCGAATCAAACATCTTCTGAGGCAAATTCTGA
TTCTTTGCAGCATGAGCCTGATTCTTTACTTGTCTTGACTTGTATAGTTTGAGAGATGCAGAGGTATCTAGCACTATGGT
TGGCTAAGAAAAAGGCTCAAATCCTATTATAAGATACTTTCATTCCTTCAGGAGATTCTGCCTGCTGATGCTCTAGATTG
CGAAGCACAATTTTCATAAAGATCTTGGCTTCACGAGGCATACTCGCAGCTGCAGCTGCAGAACGCAAGCCTCTTGCTTC
TCCAGCATTCTGCATCAAGCTTGCGTGATGCATTGCGTGACGGCTTTCAGGTATTGTAAACTGTCATTTCATCGGTTAGT
ACTAAAATGCAATTGATTAAAGCGTGCACAAAAAAACAAATTGCTTCCCACACATAAAAAGTACCTGAAGAAGTGCAAAA
GCTGCACAAGCTCTGAGTACAAGACAAGGGTTTCGCAACATTGTAACAAATCTTCCAATTTCGGAACCACTGCATCTCAA
GTGGCCAGCTTCTGGGATTCGAGCTCTCTCCGAGACTTGTGCTAACATAGATGGAGCAGATGATAAAGCACCAGTTGAGA
AGATTTGGTGTTCCATGAAAGTTTTAATGAAGGCTTTAATTTGATCAAGAGCCATTGTTCTAGCACCATTTAAGGTAACA
CTTTTAGATGTACTTTCCAATGAAGTCCCTATCATCGCGTATTCATCCATCCTGTTATAATAGATAGATAAGATCAAAGT
CAGATCTGCAAATTACCTTAAATGTGGATATGATTACAGTAATTAAGTTTTACGTACCTTCCATCAAACATGTATGCCAA
TGCTAATGCAGCCATAAAACGAGCCATTTTGGAAACAGAAGACGAACAGAGCTGAACAAGTGCTACAACTCCCCCTTCCT
CCACAATCCGCAGAGCGTTACCAGGATTAAAAGAAAGATTCCACAGAGCTCCTGCAGCAGTTTCATGTACATCCTGGAAA
AAAGCAAAAGCTGCATCAGATTAACCCAAAAGAGTGGGATGTGAGAACTTATAACGAAACAAATTGTTTACCTCAGCTTC
AGATCGTACAAGAGCAATTAGAGGCGGAATACCACCTTCATGGCCAATTGCAATGCTGATAGAAAAATATCAAGAAAAAA
AACAAAAATGGAAAGATTGTCATTAAGGTTTTACGTATAATCATGTTAGCATTGATATATATGCACGCATGCAGTAACAA
ATAAATAAATAAATTCAACGGGTTGCACCTGTTTGCTTCTGAGACAGATAGTCCCCAGAGAGCACCAGCTACTCTCTCTT
GTAGACCCGTTGATGCATTTGAAGAGGACTTCGCAAGTGCCACCTAATTTTATAATCAGAAACATGTATAAGTTGTCTGA
AGGTGAAGCTGAAACACATAAAATGAAATAAGGAAAAATAAAGGAAATCACAATACCAAGGCTTCAACACCACCAAATGC
AGCAATGGATTCTCGATTCTTGTCATCAAATGCTAAATTCCAAAGAGCCCCAGCAGCTTCCTGTTTAACACCTTCATGAG
GTGATTGCGTAAGCTGAACAAGAGCTTCCAATGCACCAGCCTCTTGTCCAACAGCAGCATTATTACCGTTGCTATCACCA
TGAGCAGCTAGATTAGCCAAAGCACGAGCCGCCTGAAATAAGACAATTTGTCACAAACTCAGTTCACACACTCACTGCCA
TCCGGAACTCAAAATACTACAAGCATCGAATCAATAAAAAAATAAAAATGAGGTGCATTCGAAAACAAGGAAATACCTGT
TCTTGTGCTCCTTCATACTTGCAATTCCGAGCTAGCATCACCAAGGCATGCACACCTCCTGCTCTTGCAACTTCCATGCT
GCATTTATCGTCTGCTGCTAAATTTGCTAATGCCCCAGCAGCACGTTCCTAATTACCAAAAAAGTGTAGATTTCTCCGTT
TTAGAAAGAACAAATATAGAGAAAAATAACACTAAAAACAGTGTTGGATACCACGAAAATCGAATTACCAAATCTAGCAA
AATTCTTGTATTTTACGACCGAGATACCTTGTCTCTACAACTTCATAATAATTATTAAATCTAAAACCCTAATACAAAAG
GATAAACTAGATTGTACTAGTTTTGATAATCAATCTTTCAGATGATAATACTTAGCCAGAAGTGTTAATTTTGGATATTT
CCAAATGAAAAGTGTGAGGCTTTAAAGATGGCAAGCGTGTACCAGAACTCCATCACAACCATGTGGCCATCTAAAGATAA
GATCAACTAACGCATTCACTCCTCCAGCTTGAGCAATCGCGTTCTAATAGAAAAAAAATAAAAATAAGAAACAACAATGT
CAGTGAAAGAGCAAAAGGTTCAATGTGTGTTTAAAACTTTACAAGGGGACCGTACCTTATGCTCTTCTCCAACAGAGAGA
TTCCATAGCCCACCAGCAGCTTCTTCAGCCACAAGTCTATTCATAGACTTTGCCAAATCAGCAAGAACACTGATCCCTCC
TTCTTCAGCAACAGCCTTTGCAACTTTAGCATTTACCGACAAGTTTGCAATAGCCTTTGCAGCTTCTGACTGAAGACCTT
CTCGCCAAGATTTAGCAAGTTCTAGAAGAAGACGGATCCCTCCATCTCGCATAACAGCTTCGGCTCTTCCACAGTCTATG
CTAGCATTCTCATCATCAACAACGATGAAAGTTGCAAGTC
>AT3G60340.2 | chr3:22306390-22309389 FORWARD LENGTH=3000
ATCTGATGTCCTGTGTTGTTGTTTGTTCTCTTACTAAACACGATCGTCTCGTGATATGTTTGTAACTTGAAGATAAAACA
AGAAAACTGTTCCAAAATCCCTCTCAAAAAAGTTCTTATAGTCATTGATAAAATGTCAAATATATGTCACAAGAAATGGA
CAGAGCCTTATAAAGGGATGATGAAGAACACCATTGATCCTTAAGGTCTGTTATTACAGAAAATCTCAGAACGAGACAAA
GAAACATAAGTCCACATATATATATTACAACAGCATTCTGTCTTCAATCCGAATCAAACATCTTCTGAGGCAAATTCTGA
TTCTTTGCAGCATGAGCCTGATTCTTTACTTGTCTTGACTTGTATAGTTTGAGAGATGCAGAGGTATCTAGCACTATGGT
TGGCTAAGAAAAAGGCTCAAATCCTATTATAAGATACTTTCATTCCTTCAGGAGATTCTGCCTGCTGATGCTCTAGATTG
CGAAGCACAATTTTCATAAAGATCTTGGCTTCACGAGGCATACTCGCAGCTGCAGCTGCAGAACGCAAGCCTCTTGCTTC
TCCAGCATTCTGCATCAAGCTTGCGTGATGCATTGCGTGACGGCTTTCAGGTATTGTAAACTGTCATTTCATCGGTTAGT
ACTAAAATGCAATTGATTAAAGCGTGCACAAAAAAACAAATTGCTTCCCACACATAAAAAGTACCTGAAGAAGTGCAAAA
GCTGCACAAGCTCTGAGTACAAGACAAGGGTTTCGCAACATTGTAACAAATCTTCCAATTTCGGAACCACTGCATCTCAA
GTGGCCAGCTTCTGGGATTCGAGCTCTCTCCGAGACTTGTGCTAACATAGATGGAGCAGATGATAAAGCACCAGTTGAGA
AGATTTGGTGTTCCATGAAAGTTTTAATGAAGGCTTTAATTTGATCAAGAGCCATTGTTCTAGCACCATTTAAGGTAACA
CTTTTAGATGTACTTTCCAATGAAGTCCCTATCATCGCGTATTCATCCATCCTGTTATAATAGATAGATAAGATCAAAGT
CAGATCTGCAAATTACCTTAAATGTGGATATGATTACAGTAATTAAGTTTTACGTACCTTCCATCAAACATGTATGCCAA
TGCTAATGCAGCCATAAAACGAGCCATTTTGGAAACAGAAGACGAACAGAGCTGAACAAGTGCTACAACTCCCCCTTCCT
CCACAATCCGCAGAGCGTTACCAGGATTAAAAGAAAGATTCCACAGAGCTCCTGCAGCAGTTTCATGTACATCCTGGAAA
AAAGCAAAAGCTGCATCAGATTAACCCAAAAGAGTGGGATGTGAGAACTTATAACGAAACAAATTGTTTACCTCAGCTTC
AGATCGTACAAGAGCAATTAGAGGCGGAATACCACCTTCATGGCCAATTGCAATGCTGATAGAAAAATATCAAGAAAAAA
AACAAAAATGGAAAGATTGTCATTAAGGTTTTACGTATAATCATGTTAGCATTGATATATATGCACGCATGCAGTAACAA
ATAAATAAATAAATTCAACGGGTTGCACCTGTTTGCTTCTGAGACAGATAGTCCCCAGAGAGCACCAGCTACTCTCTCTT
GTAGACCCGTTGATGCATTTGAAGAGGACTTCGCAAGTGCCACCTAATTTTATAATCAGAAACATGTATAAGTTGTCTGA
AGGTGAAGCTGAAACACATAAAATGAAATAAGGAAAAATAAAGGAAATCACAATACCAAGGCTTCAACACCACCAAATGC
AGCAATGGATTCTCGATTCTTGTCATCAAATGCTAAATTCCAAAGAGCCCCAGCAGCTTCCTGTTTAACACCTTCATGAG
GTGATTGCGTAAGCTGAACAAGAGCTTCCAATGCACCAGCCTCTTGTCCAACAGCAGCATTATTACCGTTGCTATCACCA
TGAGCAGCTAGATTAGCCAAAGCACGAGCCGCCTGAAATAAGACAATTTGTCACAAACTCAGTTCACACACTCACTGCCA
TCCGGAACTCAAAATACTACAAGCATCGAATCAATAAAAAAATAAAAATGAGGTGCATTCGAAAACAAGGAAATACCTGT
TCTTGTGCTCCTTCATACTTGCAATTCCGAGCTAGCATCACCAAGGCATGCACACCTCCTGCTCTTGCAACTTCCATGCT
GCATTTATCGTCTGCTGCTAAATTTGCTAATGCCCCAGCAGCACGTTCCTAATTACCAAAAAAGTGTAGATTTCTCCGTT
TTAGAAAGAACAAATATAGAGAAAAATAACACTAAAAACAGTGTTGGATACCACGAAAATCGAATTACCAAATCTAGCAA
AATTCTTGTATTTTACGACCGAGATACCTTGTCTCTACAACTTCATAATAATTATTAAATCTAAAACCCTAATACAAAAG
GATAAACTAGATTGTACTAGTTTTGATAATCAATCTTTCAGATGATAATACTTAGCCAGAAGTGTTAATTTTGGATATTT
CCAAATGAAAAGTGTGAGGCTTTAAAGATGGCAAGCGTGTACCAGAACTCCATCACAACCATGTGGCCATCTAAAGATAA
GATCAACTAACGCATTCACTCCTCCAGCTTGAGCAATCGCGTTCTAATAGAAAAAAAATAAAAATAAGAAACAACAATGT
CAGTGAAAGAGCAAAAGGTTCAATGTGTGTTTAAAACTTTACAAGGGGACCGTACCTTATGCTCTTCTCCAACAGAGAGA
TTCCATAGCCCACCAGCAGCTTCTTCAGCCACAAGTCTATTCATAGACTTTGCCAAATCAGCAAGAACACTGATCCCTCC
TTCTTCAGCAACAGCCTTTGCAACTTTAGCATTTACCGACAAGTTTGCAATAGCCTTTGCAGCTTCTGACTGAAGACCTT
CTCGCCAAGATTTAGCAAGTTCTAGAAGAAGACGGATCCCTCCATCTCGCATAACAGCTTCGGCTCTTCCACAGTCTATG
CTAGCATTCTCATCATCAACAACGATGAAAGTTGCAAGTC
>AT3G60350.2 | chr3:22303806-22306805 REVERSE LENGTH=3000
GCCTTTTTCTTAGCCAACCATAGTGCTAGATACCTCTGCATCTCTCAAACTATACAAGTCAAGACAAGTAAAGAATCAGG
CTCATGCTGCAAAGAATCAGAATTTGCCTCAGAAGATGTTTGATTCGGATTGAAGACAGAATGCTGTTGTAATATATATA
TGTGGACTTATGTTTCTTTGTCTCGTTCTGAGATTTTCTGTAATAACAGACCTTAAGGATCAATGGTGTTCTTCATCATC
CCTTTATAAGGCTCTGTCCATTTCTTGTGACATATATTTGACATTTTATCAATGACTATAAGAACTTTTTTGAGAGGGAT
TTTGGAACAGTTTTCTTGTTTTATCTTCAAGTTACAAACATATCACGAGACGATCGTGTTTAGTAAGAGAACAAACAACA
ACACAGGACATCAGATTTACACATGACGTAGCACAAGCTGAAGCTGATCCACTTCTGGACCAATAAGATCCATAATAATG
TTCCCTACACTTGGAAGCCACTGGTGTGAGGAAGATGATCCGGAAACTGCCATTGTTGTGGATGATGACGACGATGATTT
ATCACAGAGGTATGGCACTATATGCTTCTTCATGTCTGTATGAGATATCTGAAGATGATTTCCAGAGACGTTAACGAACT
TCACTTTTCCAGCTTCATCTAAGGTTCTCAAACCAATCCAGTCTTCAGTATATAGCTTGGTCTACAATAGGAAAAAAATC
CAAACATTTACTACAACTCAATGTATCTGCAATATTGAGCCATTTAGAAACAATGATTGAAGGGTTAAAGTTACCTCTTG
CGGCGGAAGAATGGTCTTGAAAGACCCATCAGGATAATATCCAAACCATGAGGTTTCTTTAGGTATCAATATTGTGTCAT
GCTCAAACTGATATTCGATCAAAAATAAAACGTTACCATCAAAAAGAAACTTATAAGTTACGCAGAGAAGTTGGTTCGAT
GACTGACCATAATAAGCACAAGATTCTCCAAACTCGAGAACCTCTCCTTATAAGTCGAGTTTTTGACTGGAAGTTCGTTG
TTTAGCTTTGGGAGAAACCTACAGCCTTCCATGTAACCCGCTATGTCCTATGAAAAAACATTAAGTTACAACAAGAATGA
AAAGTCGAAACTTTTGAACCTTTAACCAAAAATACTTACAGTTGGGATTTTGAGAAAACCGCTAGGAGCCAAATGTTCCT
GAAACTCAAACAGATGTACTAAGTTTGATCCCCGTAACAGAAAATTGCGCAGAAGTGGTAAAATACTCATGAACATAGTA
CCTGCATATAGTCGCTATAGATCTCTGCTTTGATCATACTGTCCAACATGATGCAAATCCAGGTAGCCTGCAAAATCGAG
AAAATATATTTAAAAAAATTCCCTTGTCAATATAGAAGAAACCAACTTTTTTGGAGGGAGTTAGTTACTTACACCACAGA
ACGGAATCGATGCAGTGCCAGCATGAGGACCCGCTACCGAAACAAAACTCTTAACCTATTAACCGCCATAAACATCAGAG
GAATAGATAAGATTGAACAAGCTAGAATAAAAGCATAAAAACATACATACACATAGGCATATGGACGTTTGTGGGAACTT
ACAGGTGGTGCTCCATCGCAAAACTCAATGAGAGCTCGACCAATCATGTTACCCTGAGAAAGCCCCACAATGCTGTAACC
GTCACTAAGCTCTGGCATACTTTTCACCTGTGGTATTAAACATATATCTAACGATAATGAACTTTTAAAAGCCAAATTTG
GTAAACACTTGATGATAGTAGTTTAAGTCTGACCTTCTCACAAACAACTGATGTCTGCAAAAACACACAAAAATGAGACC
AACAGTCAGTTTCTTTTTCCGGTATAAACTCATACAATTTTCATTCTTCCAACATGTGACATCAGTACCTGATCAAGGAG
AGGCATAGTCCATGAGTCCCATGAGCCATTCCCAATCTCCCTGAAATTTACACAATAATGGATTAATACCAAATTTAAGC
CATATTTGAATATGCTAGTTGTATAAAGAGGAGATAATAGACATACAAGCAATATCCTTGAGAACCAGACCAATCGCTTA
AAAGCTCTGTGAATTGTGTCACTCCTGCATTACTGCATTTATCCCCAATTCCTGAGAAAGTAAGACACAATCTTCTCTTT
ACTTTTTCCAGAGATTTGGGAATTCCAAGAAGGACACTTTCTAAAGCTAAACTAATCTTCAGTAAAATTCCAAGATTGAT
ACTTTTACAAATAAGAACATGATTGTTGCTGACTCAAAAGGGCAAAAAAGGAGAAAAGGGAAAAAAATCAGATTGCAAAT
TACCATGCAGAACTATGAAAGGAACAGAAGACGCCAGTGAGGCGAAATTGCAAATTAGGGCAACTATAATCGTTGCCTTA
AGAAAATCCATTCTCTTCCTGTGATTTAAGACAACAAACAGATAAATCTCTTAAGTAGAGACTTTTTCCGGTAATTGAAG
CTTTTAATCTAGGGTTTTAGTGGTGGGAATGGTAAAATTTGAGAACAGATACGTAAATATCCGGTACCGGAGAACAAATT
TTGCGGCGAAAGTAAGTCTCGTCGCCGACCGGATTTTATAATCAATCTCTCGAAGGATCACTGAGAATTTATTATTTTTG
TTCAATGAGAATATGAGATGAAAATTGTGGCATTCTTATCAACAGATAGGCACGTGTGGAGCACGCACTTGTGAGTTAGT
TAACTTTTAGTTGGGTTGTCTTACACGTGCGAATTTGGCGCGTGAGAAGTAATTAGTCAAACAGTAATTGTTGGTTTGCG
AGAATTAAAACTTTAAAAGACTTGGATACTTCTGTTCTATCTGAAAAGAAACAAATTTAAACCGGTCTGGTTAAAAAAAC
AAACATCTCTGTGGAGTATATTCTTTTGCGTTAGGTGTAGTTAGGGGGTGCATTTCGGTTTATTTTCGGTTCGGTTAATT
CGGTTGTAATAAAACTCTAGCGGACCTCAACCATAGTTAG
>AT3G60350.1 | chr3:22303806-22306805 REVERSE LENGTH=3000
GCCTTTTTCTTAGCCAACCATAGTGCTAGATACCTCTGCATCTCTCAAACTATACAAGTCAAGACAAGTAAAGAATCAGG
CTCATGCTGCAAAGAATCAGAATTTGCCTCAGAAGATGTTTGATTCGGATTGAAGACAGAATGCTGTTGTAATATATATA
TGTGGACTTATGTTTCTTTGTCTCGTTCTGAGATTTTCTGTAATAACAGACCTTAAGGATCAATGGTGTTCTTCATCATC
CCTTTATAAGGCTCTGTCCATTTCTTGTGACATATATTTGACATTTTATCAATGACTATAAGAACTTTTTTGAGAGGGAT
TTTGGAACAGTTTTCTTGTTTTATCTTCAAGTTACAAACATATCACGAGACGATCGTGTTTAGTAAGAGAACAAACAACA
ACACAGGACATCAGATTTACACATGACGTAGCACAAGCTGAAGCTGATCCACTTCTGGACCAATAAGATCCATAATAATG
TTCCCTACACTTGGAAGCCACTGGTGTGAGGAAGATGATCCGGAAACTGCCATTGTTGTGGATGATGACGACGATGATTT
ATCACAGAGGTATGGCACTATATGCTTCTTCATGTCTGTATGAGATATCTGAAGATGATTTCCAGAGACGTTAACGAACT
TCACTTTTCCAGCTTCATCTAAGGTTCTCAAACCAATCCAGTCTTCAGTATATAGCTTGGTCTACAATAGGAAAAAAATC
CAAACATTTACTACAACTCAATGTATCTGCAATATTGAGCCATTTAGAAACAATGATTGAAGGGTTAAAGTTACCTCTTG
CGGCGGAAGAATGGTCTTGAAAGACCCATCAGGATAATATCCAAACCATGAGGTTTCTTTAGGTATCAATATTGTGTCAT
GCTCAAACTGATATTCGATCAAAAATAAAACGTTACCATCAAAAAGAAACTTATAAGTTACGCAGAGAAGTTGGTTCGAT
GACTGACCATAATAAGCACAAGATTCTCCAAACTCGAGAACCTCTCCTTATAAGTCGAGTTTTTGACTGGAAGTTCGTTG
TTTAGCTTTGGGAGAAACCTACAGCCTTCCATGTAACCCGCTATGTCCTATGAAAAAACATTAAGTTACAACAAGAATGA
AAAGTCGAAACTTTTGAACCTTTAACCAAAAATACTTACAGTTGGGATTTTGAGAAAACCGCTAGGAGCCAAATGTTCCT
GAAACTCAAACAGATGTACTAAGTTTGATCCCCGTAACAGAAAATTGCGCAGAAGTGGTAAAATACTCATGAACATAGTA
CCTGCATATAGTCGCTATAGATCTCTGCTTTGATCATACTGTCCAACATGATGCAAATCCAGGTAGCCTGCAAAATCGAG
AAAATATATTTAAAAAAATTCCCTTGTCAATATAGAAGAAACCAACTTTTTTGGAGGGAGTTAGTTACTTACACCACAGA
ACGGAATCGATGCAGTGCCAGCATGAGGACCCGCTACCGAAACAAAACTCTTAACCTATTAACCGCCATAAACATCAGAG
GAATAGATAAGATTGAACAAGCTAGAATAAAAGCATAAAAACATACATACACATAGGCATATGGACGTTTGTGGGAACTT
ACAGGTGGTGCTCCATCGCAAAACTCAATGAGAGCTCGACCAATCATGTTACCCTGAGAAAGCCCCACAATGCTGTAACC
GTCACTAAGCTCTGGCATACTTTTCACCTGTGGTATTAAACATATATCTAACGATAATGAACTTTTAAAAGCCAAATTTG
GTAAACACTTGATGATAGTAGTTTAAGTCTGACCTTCTCACAAACAACTGATGTCTGCAAAAACACACAAAAATGAGACC
AACAGTCAGTTTCTTTTTCCGGTATAAACTCATACAATTTTCATTCTTCCAACATGTGACATCAGTACCTGATCAAGGAG
AGGCATAGTCCATGAGTCCCATGAGCCATTCCCAATCTCCCTGAAATTTACACAATAATGGATTAATACCAAATTTAAGC
CATATTTGAATATGCTAGTTGTATAAAGAGGAGATAATAGACATACAAGCAATATCCTTGAGAACCAGACCAATCGCTTA
AAAGCTCTGTGAATTGTGTCACTCCTGCATTACTGCATTTATCCCCAATTCCTGAGAAAGTAAGACACAATCTTCTCTTT
ACTTTTTCCAGAGATTTGGGAATTCCAAGAAGGACACTTTCTAAAGCTAAACTAATCTTCAGTAAAATTCCAAGATTGAT
ACTTTTACAAATAAGAACATGATTGTTGCTGACTCAAAAGGGCAAAAAAGGAGAAAAGGGAAAAAAATCAGATTGCAAAT
TACCATGCAGAACTATGAAAGGAACAGAAGACGCCAGTGAGGCGAAATTGCAAATTAGGGCAACTATAATCGTTGCCTTA
AGAAAATCCATTCTCTTCCTGTGATTTAAGACAACAAACAGATAAATCTCTTAAGTAGAGACTTTTTCCGGTAATTGAAG
CTTTTAATCTAGGGTTTTAGTGGTGGGAATGGTAAAATTTGAGAACAGATACGTAAATATCCGGTACCGGAGAACAAATT
TTGCGGCGAAAGTAAGTCTCGTCGCCGACCGGATTTTATAATCAATCTCTCGAAGGATCACTGAGAATTTATTATTTTTG
TTCAATGAGAATATGAGATGAAAATTGTGGCATTCTTATCAACAGATAGGCACGTGTGGAGCACGCACTTGTGAGTTAGT
TAACTTTTAGTTGGGTTGTCTTACACGTGCGAATTTGGCGCGTGAGAAGTAATTAGTCAAACAGTAATTGTTGGTTTGCG
AGAATTAAAACTTTAAAAGACTTGGATACTTCTGTTCTATCTGAAAAGAAACAAATTTAAACCGGTCTGGTTAAAAAAAC
AAACATCTCTGTGGAGTATATTCTTTTGCGTTAGGTGTAGTTAGGGGGTGCATTTCGGTTTATTTTCGGTTCGGTTAATT
CGGTTGTAATAAAACTCTAGCGGACCTCAACCATAGTTAG
>AT3G60360.1 | chr3:22309477-22312476 REVERSE LENGTH=3000
AGAGAAAAGCTTTCATGGTTGTGTAGCTTGACATCATTTTTCTGATCTCTATTAAAGTTTATATAGCAGGCAGTTTTATT
ATAGTTTTTTTGATCTCCAGAACCTGCAGAACTTTACATACAATTTTGGATGGGACAATATCTGTTTACTTTAAGCTCTT
TGTTGCGTATCTGGAAAAGTTTTACTAATGTGATTGACGAAATATAAACACATGAATCCAAAATAGAAGATTGAAGACTT
CAAAATTTTACCACTAAGATAAAGTTCGGTATACACAAAAAGACTGTTTGTAAATAGCAAATAATGGGCCCTTTTCTTTC
TGATTGGCTTTTACCAAAAATACGCAAATCTTACTCAGCTTTTAAATTTTGGTTTTTGTTTAAGTTTTAGATTTTGTTAC
TTAAAAGACTCAAAAAATATTGGTTCAGCCTTTTTAATTTATTATTTATTTACTCTTATGTAAAGAGAGAAAGAAAACAA
AAAGCAATGGGACTTTAAATGATTTGGTACAATTGCTGTTTTAGTACAAGTTTAAATTTGGAATCAAATCCTAACTTATA
AAGAAAAACAGCCATCTTTGGCATATAACACAAATGCACTGGCTTATGATATTTGCTATTTCTACTAAAAAACAATTAGT
CTTAAATAATTTCAGAAAACATTATAAAGTCATTTTAATTAAAGGCATAAGACACAAATGTTACCCCTATGTTTATGATA
TGCGTTATTAGTTCCAATTTTTCAGAAACCTATTAATTGTCTATATAAAATAAACTTATAATTAATTATGTTTAGCCAAA
AGATTTAAAGTATATAACATTTTAAAATTATTGATAAAAAATAAAATGACTAACTAAAAGAAAGAAAGATATGATACACC
ACTTTTCTGTATCTCAATATAAACACGCTAAATTTTACGGATTATCCGTTAAATTTGTTATATTTTCAACTATAATTCAA
ATAAATTTTAATATAATATACATATAAATGTGCAAAAATTCTGTTAATACTAATCAAGTAGTTTTCATAACAAGTCATCG
TGAATTATTTACATACTAATATATCACAAGAAAAACGTTTATCGTAATTTAGAACACTGGTTAGAACAATAATTATTTAT
CAAATTGTTTTTTAAAAAATGACAAAAATAAAAGTTAGGATTTAAAAAAGAGAAGAAAAGAGGAATGGTAATTGGGTAAT
ATATAATGTACCGTGCAAAGGAGGTGATTGAAGCTCTTTGTTACAATTACAATGCCTATATGAGCTGTGGTTTCAACATC
CGCCCTTCTCGTCTCTCTCTCTTTACCTTCATTGCCCAATTCCTCTAATTCTTCCTCCTTTCTCTGTCTCTCGGAATCAG
GGAAGATAAAGTTCTTCCTTTTTTCTCCAAAGGTGATTACTTTAAGCTCTTTTGCCCTTTTTTTTTTCGTGTCACAACAG
TTTCTCTGTGGGCTCGTCTGAATTCTCTCCGACCATCATCACTCTTTCAATTGTTATTTCCAATGGAGTTTGTCTGAATT
GAATTTGCATAGTAAAGGTCAGAGATTTGTTTAAGTCTCTCCTCGCTTTTCTGTTCGAGGGTTTTTCTTCTCAGAATCCG
GCGAGAGCATTCCTCAGTTCTTTCTGTTTGTTGAATTTGATTTCTCTTTTATCTGCTATGGGATTTTAGTTTTGGAGCCA
TTGAGTATCTAAATTTTCCAAATTGGGGACTTGTTTGATCTTATTGTTTCTTCTTGTTCTGCAGGTTTGGATTTTCTTCT
AGGTGGAGTAGGATCTGCGTTTATTTTATCATTATGGTCTTTATAAACAGAGTGCTTTAATTTTGGTAGCTGCAAGGGAT
TGATTACTCGTTAGAGTGTGTATTTATATCTGATCAAGATATGAGTCGTAGGGTGAGGCAGAGAGTGGAGGATAATGGAA
AGTATAAGGTTGATTCACCAAGTTATACTGTGATTGGAGTTGAGGATTTAGCACCTAAGGTTCAACAGTATGTGAATTGG
ACTAGTTTGCCTTATGACACAGTGTTTCATTTGTTTACTCGATTGAATTATCGCGATAGAGCTAGCTTAGCCTCGACCTG
TAGGACATGGAGAAGCCTTGGTGCTTCTTCTTTTTTGTGGAGTTCATTGGATCTTCGAGCCCACAAATTTGATCTTTCAA
TGGCAGCTTCTCTTGCAACTAGGTGTGTTGATCTTCAGAAGATTAGGTTTCGTGGTGTTGACTCTGCTGATGCCATAATT
CATCTCAAAGCAAGGAGTCTGCTTGAAATTAGCGGCGACTATTGTAGGAAGATTACAGATGCTACATTGTCTATGATTGC
GGCACGCCATGAAGCTCTTGAGAGCCTCCAACTTGGACCAGATTTCTGTGAGAGGATCACTAGTGATGCTATAAGAGTTA
TAGCCTTTTGCTGTCCGAAACTAAAGAAGCTACGGGTTTCTGGCATGAGAGATGTTAGTTCTGAGGCAATTGAATCTTTG
GCCAAACATTGCCCACAGCTCAGTGATCTTGGATTCTTAGATTGCCTGAACATCAACGAAGAAGCATTGGGAAAAGTGGT
ATCTCTTCGCTACCTCTCTGTTGCTGGGACATCAAACATAAAGTGGAAAGTTGCATTAGAAAATTGGGAGAAGCTTCCAA
AATTAATCGGTTTGGATGTCTCAAGAACCACCATTGACCATATTGCTGTGTCCAGGTTGTTGAAATCATCGCAGAGCTTG
AAAGTCTTGTGTGCTTTAAACTGCCCTTATCTCGAAGAGGATAAAAGTTACAGCTCCAATAGATTCAAAGGAAAGGTCTT
GCTTGCTGTGTTTACTGATACTTTTGATGAGCTAGCTTCTATATTTGCCGATAACTCAAAGAAACCAAAGAATATATTTT
CTTACTGGAGAGATTTGATAAGAAAGGATAAAAGCATTGACGAAATAATGCTTTGGATTGAGTGGATCATTTCTCATACA
CTTCTACGAATTGCAGAGAGCAGCAATTCACAAGGATTAA
>AT3G60370.2 | chr3:22312000-22314999 REVERSE LENGTH=3000
CTTCCAAATGATGGTCATCACTAAGCTTCAATGAACCTGCATTCTTCAATCTTCAATACTCTAAATCTGCACGGCAGATG
AGAACTACAAAGAAACAAAAAGAACAATTATTCTTTGCTTAGGCATTTATCTTGTGGGTTTCATGTAGAGATGCACAATT
ACATAGAGAGACAGATAAAGATCATGTAAAGTCTCGACCTTTTTCATAATCGTAGTTTACTTTTGTTGCTTTGTTGATCA
CGTTTTAAGCGTTTGGAGCTTTTTGATATCTTCTGTCTCTCTGTATCTGTGCGTTTGTCAAGTTAAAGCAATGCATTGTT
TCGTTAGTTTTATAATTTCTACCCCAAATTTTGGCACTCTTTATGAAACACCCCAAACAAATAATAAATTGTACAAAGAT
ACATTGAAATTTGGAACGGTAGATGTGCAATGCTCATCACATTTGGAAAGTTAATTACGAAATTTTCATCTAAAGACGTT
AAGACATTTTATGTGTGGAAACTATAATTTGCAAGTAAAGCAACTAAAACGATAAAAAGGGTAAATGAGTAATTGCGACG
TATCCACTAAACCCTTAGTCTCAGCTAGAAGGTTCGGTTTGAGTTTTCTTTATCCCCAAAAAACCCTAAACTCTTCTTCT
CGCCGACTTCTCTACTCCTTTCCAGAAACCAAGTTTCAGGTCATCGGTGAAATTTGTTGTGTTCCCGGCGACTTCTACTT
TTCACCTTTCTTCTCGGCGTCGTCTAATTTCTAGGGTTCCCCTGTATTTCACGTGAGAATCTTTGGCTTCTTTTTTTCTT
TCGTTTCGTCTGTTCGAATGCATAGTTAGGTTTAGACTTGAGAATGTTGCATTGTTGGATTAGATTCATACTTCAGATTA
GGGTTTCAGTTTCAATTCGTTAAGTTGATGAGCTCGAGTAGCTTAAGATCATCTTTAAGCTCTCTTAATTCTAAACAGTT
TTGTGACTGAAATTGCAGCGTCAAGAGCAAATCCAACATGTCGTCGCTGCGTAATGCTATTCCACGGCCTGCTCATAAGG
AGCGATCTCAACCGTAAGCTATTATTGCTCTCAGGTGTCCTTTTTGTTCTTTTCTTCGTTTCTCTTCTTAAAGTTTGGAT
TTTTAAACGTATCATCAGGGAAGCGAGGAAGAGGTTTGGCATCCTCGAGAAGCATAAGGATTATATTATCCGAGCTAATG
CTTATCACAAAAAGCAGGAAACTTTAAAGGTAACTATTACACTCTCTGTTTTCAATTCCATCTCTCCTATGATTATACTG
TCGAGATTATGTTAATAAAGTCTTTCAAGTAGACATTTGTTAGTTTACGGGATTGATTGATGATATCTGTGAGATAGCTA
AGAAACTAAATCGTTGGGAGTTCAGTTTCTCTTACACCGTTTTACTTTACTGCAGATACTTAGGCAGAAGGCTGCATTCA
AGAATCCAGATGAATTCAACTTTAAGATGATTAATAGTAAAACAGTTGATGGACGTCATAGACCAAAGTAAGCATATCGA
AACTCTTCGTTTTCTTCTTTTTGCTTTTCACTATTATCTCTTTTGCTATTCTCATGGTTTCTCGTTTTCTTCTTGGTTTG
TAAATTTTGACAAAGTTATTGTTTTCAGAGATGAGGTAAATAAATACTCTGCGGAAGAGCTTATGATTATGAAGACTCAA
GATATTGGATATGTGTTCCAAAAATGGCAGAGTGAGAAAAACGTAAGTTATCTTTCCTCATACACACCCCAAGAGCTTTC
TGCTTACGATCATATTTATCCAGTTTTTCTCTTTGTTCCTTCTTATCTTTTGTAGAAAATTGACAAGCTGACTGCATCGC
TGCAATGTACTGGGGATCAGTCAAGCCGTAGACATGTTTACTATGCAGAAGACAGGTTAATCCCAACTTTTAGTCCTTTC
TTTACTTGGTGTAGCTTTCGTGATTTTCTCATTCATTTTGAATGTGTCATATGGACACTGCAAAATTTGATCCTCCTTAC
CTTAACATTTAAAAGACATTACCGGTACCACATTGTTTGTGTTTTCTTATAATCTTCTTTTTTAACTCTGTTGTTCCTTT
ATCAGAGAGGAGGCTAGAGAACTGGAGGTACAAGGTAGAAGCAAAAGTGATATCTCTACAGTAGAGATTCCGAAAGATAT
TAAAAAGTATGTATCTGAAATGAATTAGATGTTTTCAAAGGTATCAAACGGACAATCAATAGTCATTGTATTCTATTTTC
TTAAAACAGGAAAATGGATAGGTCCTATAGAGACCTCGAGGGGCGGAAGAGCAGGGCTAAAGATTTGGAGAAGTTATACA
CGGATATGTCAATGCAGAAGGAGTTACAGGTTATCATCAGTCCCCCGAACACATTACTGTTTCTTGGTATGCAACTAGAC
CATCTCTGATTAAACTCTTTTAATGGACAGAAAAAGGGTCGCAAACGGAAGCTGCGTGATGACGAGCTGCTCAATCCAAA
TGGTAAAGCGGTATACAAATGGCGCGCCGATAGAAAACGCTGAAGAGAAAAGCTTTCATGGTTGTGTAGCTTGACATCAT
TTTTCTGATCTCTATTAAAGTTTATATAGCAGGCAGTTTTATTATAGTTTTTTTGATCTCCAGAACCTGCAGAACTTTAC
ATACAATTTTGGATGGGACAATATCTGTTTACTTTAAGCTCTTTGTTGCGTATCTGGAAAAGTTTTACTAATGTGATTGA
CGAAATATAAACACATGAATCCAAAATAGAAGATTGAAGACTTCAAAATTTTACCACTAAGATAAAGTTCGGTATACACA
AAAAGACTGTTTGTAAATAGCAAATAATGGGCCCTTTTCTTTCTGATTGGCTTTTACCAAAAATACGCAAATCTTACTCA
GCTTTTAAATTTTGGTTTTTGTTTAAGTTTTAGATTTTGTTACTTAAAAGACTCAAAAAATATTGGTTCAGCCTTTTTAA
TTTATTATTTATTTACTCTTATGTAAAGAGAGAAAGAAAA
>AT3G60370.1 | chr3:22312000-22314999 REVERSE LENGTH=3000
CTTCCAAATGATGGTCATCACTAAGCTTCAATGAACCTGCATTCTTCAATCTTCAATACTCTAAATCTGCACGGCAGATG
AGAACTACAAAGAAACAAAAAGAACAATTATTCTTTGCTTAGGCATTTATCTTGTGGGTTTCATGTAGAGATGCACAATT
ACATAGAGAGACAGATAAAGATCATGTAAAGTCTCGACCTTTTTCATAATCGTAGTTTACTTTTGTTGCTTTGTTGATCA
CGTTTTAAGCGTTTGGAGCTTTTTGATATCTTCTGTCTCTCTGTATCTGTGCGTTTGTCAAGTTAAAGCAATGCATTGTT
TCGTTAGTTTTATAATTTCTACCCCAAATTTTGGCACTCTTTATGAAACACCCCAAACAAATAATAAATTGTACAAAGAT
ACATTGAAATTTGGAACGGTAGATGTGCAATGCTCATCACATTTGGAAAGTTAATTACGAAATTTTCATCTAAAGACGTT
AAGACATTTTATGTGTGGAAACTATAATTTGCAAGTAAAGCAACTAAAACGATAAAAAGGGTAAATGAGTAATTGCGACG
TATCCACTAAACCCTTAGTCTCAGCTAGAAGGTTCGGTTTGAGTTTTCTTTATCCCCAAAAAACCCTAAACTCTTCTTCT
CGCCGACTTCTCTACTCCTTTCCAGAAACCAAGTTTCAGGTCATCGGTGAAATTTGTTGTGTTCCCGGCGACTTCTACTT
TTCACCTTTCTTCTCGGCGTCGTCTAATTTCTAGGGTTCCCCTGTATTTCACGTGAGAATCTTTGGCTTCTTTTTTTCTT
TCGTTTCGTCTGTTCGAATGCATAGTTAGGTTTAGACTTGAGAATGTTGCATTGTTGGATTAGATTCATACTTCAGATTA
GGGTTTCAGTTTCAATTCGTTAAGTTGATGAGCTCGAGTAGCTTAAGATCATCTTTAAGCTCTCTTAATTCTAAACAGTT
TTGTGACTGAAATTGCAGCGTCAAGAGCAAATCCAACATGTCGTCGCTGCGTAATGCTATTCCACGGCCTGCTCATAAGG
AGCGATCTCAACCGTAAGCTATTATTGCTCTCAGGTGTCCTTTTTGTTCTTTTCTTCGTTTCTCTTCTTAAAGTTTGGAT
TTTTAAACGTATCATCAGGGAAGCGAGGAAGAGGTTTGGCATCCTCGAGAAGCATAAGGATTATATTATCCGAGCTAATG
CTTATCACAAAAAGCAGGAAACTTTAAAGGTAACTATTACACTCTCTGTTTTCAATTCCATCTCTCCTATGATTATACTG
TCGAGATTATGTTAATAAAGTCTTTCAAGTAGACATTTGTTAGTTTACGGGATTGATTGATGATATCTGTGAGATAGCTA
AGAAACTAAATCGTTGGGAGTTCAGTTTCTCTTACACCGTTTTACTTTACTGCAGATACTTAGGCAGAAGGCTGCATTCA
AGAATCCAGATGAATTCAACTTTAAGATGATTAATAGTAAAACAGTTGATGGACGTCATAGACCAAAGTAAGCATATCGA
AACTCTTCGTTTTCTTCTTTTTGCTTTTCACTATTATCTCTTTTGCTATTCTCATGGTTTCTCGTTTTCTTCTTGGTTTG
TAAATTTTGACAAAGTTATTGTTTTCAGAGATGAGGTAAATAAATACTCTGCGGAAGAGCTTATGATTATGAAGACTCAA
GATATTGGATATGTGTTCCAAAAATGGCAGAGTGAGAAAAACGTAAGTTATCTTTCCTCATACACACCCCAAGAGCTTTC
TGCTTACGATCATATTTATCCAGTTTTTCTCTTTGTTCCTTCTTATCTTTTGTAGAAAATTGACAAGCTGACTGCATCGC
TGCAATGTACTGGGGATCAGTCAAGCCGTAGACATGTTTACTATGCAGAAGACAGGTTAATCCCAACTTTTAGTCCTTTC
TTTACTTGGTGTAGCTTTCGTGATTTTCTCATTCATTTTGAATGTGTCATATGGACACTGCAAAATTTGATCCTCCTTAC
CTTAACATTTAAAAGACATTACCGGTACCACATTGTTTGTGTTTTCTTATAATCTTCTTTTTTAACTCTGTTGTTCCTTT
ATCAGAGAGGAGGCTAGAGAACTGGAGGTACAAGGTAGAAGCAAAAGTGATATCTCTACAGTAGAGATTCCGAAAGATAT
TAAAAAGTATGTATCTGAAATGAATTAGATGTTTTCAAAGGTATCAAACGGACAATCAATAGTCATTGTATTCTATTTTC
TTAAAACAGGAAAATGGATAGGTCCTATAGAGACCTCGAGGGGCGGAAGAGCAGGGCTAAAGATTTGGAGAAGTTATACA
CGGATATGTCAATGCAGAAGGAGTTACAGGTTATCATCAGTCCCCCGAACACATTACTGTTTCTTGGTATGCAACTAGAC
CATCTCTGATTAAACTCTTTTAATGGACAGAAAAAGGGTCGCAAACGGAAGCTGCGTGATGACGAGCTGCTCAATCCAAA
TGGTAAAGCGGTATACAAATGGCGCGCCGATAGAAAACGCTGAAGAGAAAAGCTTTCATGGTTGTGTAGCTTGACATCAT
TTTTCTGATCTCTATTAAAGTTTATATAGCAGGCAGTTTTATTATAGTTTTTTTGATCTCCAGAACCTGCAGAACTTTAC
ATACAATTTTGGATGGGACAATATCTGTTTACTTTAAGCTCTTTGTTGCGTATCTGGAAAAGTTTTACTAATGTGATTGA
CGAAATATAAACACATGAATCCAAAATAGAAGATTGAAGACTTCAAAATTTTACCACTAAGATAAAGTTCGGTATACACA
AAAAGACTGTTTGTAAATAGCAAATAATGGGCCCTTTTCTTTCTGATTGGCTTTTACCAAAAATACGCAAATCTTACTCA
GCTTTTAAATTTTGGTTTTTGTTTAAGTTTTAGATTTTGTTACTTAAAAGACTCAAAAAATATTGGTTCAGCCTTTTTAA
TTTATTATTTATTTACTCTTATGTAAAGAGAGAAAGAAAA
>AT3G60380.1 | chr3:22313913-22316912 REVERSE LENGTH=3000
CACTCACCACCATTTATTGCCTCATTACTTGTATTAATATTGTAATTTTAATTCATCGGCATTGTTGATGAGAATCTGGT
TGTCACTCTCTTTGTTTGAAGTTTATATTGTTGAATAAAAATGAACTTTTAACCTTATTAAATTTTGCTCGGAGTCATTG
TCCAAAAATACCAAGTTGGTTAAGAGTCCACAAGACCACAAGTAAAGTTTTCGTCAACTTTGTTTGACCAATGACCACAC
GGATAAATTGGTAACAAAAGGAATTGTGGGTCCAAATTATAATAAACTGAAAATGGATGGTGTAAAATGTAATTTATCTA
CAAAATTAAACTTTAGGATAAACATTGGATTTTTGCAGGAATCGCCGGAGGGAGAAGCAATGGTGACGATTCTATCAACT
CCTCTCTCTCCAAGACTTACATTTCTCTGTGAGTTCTTCCCTCTATCTCTCAAAACTCTTATTGATCTTACGATTCAGTA
AGCTGGTTCCATAAGACTAGTTAAGTGACCAAAACTGTTCCATAAAATCTTATAGGTGAAACAAAACTGTCATTATCTCG
GAGCAATCGCTCGGTATGTTGTTCATTGAGTGAAGAACCAAAAGACCAATGGTAAAATTTGCAATCTTGAGAGATAATTT
TTTTTCCTTTTTTTGGTTTGATTCTGGAGATAAAGCTTGGTCTTTTAATTGCAGCTTGAGTCGGAGAAGTCTTGTTTATG
TTTTAGTTGCTTCGCCGTGTTTGTTGTTACCAGCGTTGTCTTCATCTGCGAAGACTAAATCAAAGAGTCCTTATGATGAG
AGACGGTTACTAGAACAGAACAAGAGGATACAGAGAGAGAACAATGCTCCTGACGAGTTTCCTAACTTTGTTAGAGAAGG
TTTAAGCTTTTATTCACTGTTTCTTTGAGTATTATTCATTCTTGAGTGGAAGAAGAATATGAGAACTTATTGTCCTTTTG
TTTGTGTTTATGTTTTTGCTGATATAGTGCAGGTTTTGAGGTTAAGGTATTAGCTTCTGATAATTACATCAAGGCTGATT
CTGGCCTCATATATCGGGATTTCAATGTTGGTCAAGGTGATTTCCCAAAAGATGGTCAGCAGGTACTACTTCCTCTATGT
TAGATTAGTTAAACTTAGGATCTGAAGTTAGATCATTTATGGAATTGGTATGCTCTTTACTTGGATATATAGAATTGAAG
ATATCATTGAGTTTTATGGTTATTTTGACAGGTGACTTTTCACTACATTGGCTACAATGAGTCTGGAAGGCGAATAGATA
GTACTTACATACAAGGTTCTCCTGCTAGAATCCGCATGGGAACCAATGCACTTGTTCCAGGCAAGTAGAAGACATTAACT
TGGCTCTTTAGTAGTAGGATGTTAATGAAGAATCTTCTTTGACAGGAAACACATATTGAAGATTTTTAATACTATATGGA
TAATGATGATGCAGGATTTGAAATGGGAATTCGTGACATGAAGCCCGGTGGGCGAAGAAGGATTATAATCCCTCCAGAAT
TGGGACCTCCGGTTAGTGTTCTTACTTGTTCCTTACAAGTATACACTTGTCTGAACTGTAAACCTGACTAGTGGTAAACT
TTTGCTGAGCCATTCCGTTGAATATACCATCCCTCTATCAACAATGTTTCAAATGGAATTACTAGCTTGAGCATGCTCGT
TTAGGGACATATCTAAACCAATGTAGATTAGACTTGTACTGTGTAAAAACTGTCTTCACTTTGGTTCGATCATATTTTTG
ACAAAACAAAGTTCATTGGGCTCTAACCAGGTGGGACCTTCGACCTTCTTCAGCTCGAAGCAATTTGAAGTTTTCGACGT
GGAGTTGCTCAGTATCCAGAATTGTGAGAGGAGGACTATAATAGGTTTCTACTCAGATGTCACATGCAGTTAACTTCCAA
ATGATGGTCATCACTAAGCTTCAATGAACCTGCATTCTTCAATCTTCAATACTCTAAATCTGCACGGCAGATGAGAACTA
CAAAGAAACAAAAAGAACAATTATTCTTTGCTTAGGCATTTATCTTGTGGGTTTCATGTAGAGATGCACAATTACATAGA
GAGACAGATAAAGATCATGTAAAGTCTCGACCTTTTTCATAATCGTAGTTTACTTTTGTTGCTTTGTTGATCACGTTTTA
AGCGTTTGGAGCTTTTTGATATCTTCTGTCTCTCTGTATCTGTGCGTTTGTCAAGTTAAAGCAATGCATTGTTTCGTTAG
TTTTATAATTTCTACCCCAAATTTTGGCACTCTTTATGAAACACCCCAAACAAATAATAAATTGTACAAAGATACATTGA
AATTTGGAACGGTAGATGTGCAATGCTCATCACATTTGGAAAGTTAATTACGAAATTTTCATCTAAAGACGTTAAGACAT
TTTATGTGTGGAAACTATAATTTGCAAGTAAAGCAACTAAAACGATAAAAAGGGTAAATGAGTAATTGCGACGTATCCAC
TAAACCCTTAGTCTCAGCTAGAAGGTTCGGTTTGAGTTTTCTTTATCCCCAAAAAACCCTAAACTCTTCTTCTCGCCGAC
TTCTCTACTCCTTTCCAGAAACCAAGTTTCAGGTCATCGGTGAAATTTGTTGTGTTCCCGGCGACTTCTACTTTTCACCT
TTCTTCTCGGCGTCGTCTAATTTCTAGGGTTCCCCTGTATTTCACGTGAGAATCTTTGGCTTCTTTTTTTCTTTCGTTTC
GTCTGTTCGAATGCATAGTTAGGTTTAGACTTGAGAATGTTGCATTGTTGGATTAGATTCATACTTCAGATTAGGGTTTC
AGTTTCAATTCGTTAAGTTGATGAGCTCGAGTAGCTTAAGATCATCTTTAAGCTCTCTTAATTCTAAACAGTTTTGTGAC
TGAAATTGCAGCGTCAAGAGCAAATCCAACATGTCGTCGCTGCGTAATGCTATTCCACGGCCTGCTCATAAGGAGCGATC
TCAACCGTAAGCTATTATTGCTCTCAGGTGTCCTTTTTGT
>AT3G60390.1 | chr3:22317788-22320787 REVERSE LENGTH=3000
AGTTTAATTAGTCTAAAGATAATAGGTTTGGTGATTTGTTTTTATTATATTGTTGAACGGACTTGGAAGTTCTTTTCAAG
AGTTGGTCCCATGCTCTTCTTTCCTTTGTTTTATTCAGTTTCTATTTATAGCTGAATTCTGGATAATGGAAAATCTACTA
ATATTATTGTCCAATTATTAGTTTGGGGAAAGATAAGAGGTTCTATCATTCTTTATTGTTATATATTTTGATTACATCAT
ATCTGTTTTTCACCAAATCCAGAGTTCTATTTTAAGGCCATCGAATCATAATAACGAATGGTGCATAAACTAATTTTCAA
GAGCGTCATTTATTAAAGTTGTAATTGTTTAATTGGGGTTTTCTTTCTTTTGCTTGGAACTTAAGAAAGGGATTTGTAAA
GATGATTATTAATTACAGTAGAAGATTAGTTAGAAGTATAAAGTAAAAAGAAGCAATGAAAGGTGTTATGATTGATGGAG
CAAGCGTGTGTTGTTTGCATATGTAATAAGTAAATGTTAGCCAATACGAATATCGAGACATGTACGTGACATAACATAGC
ATTTGGTATGTATATGGAGATATTTGGGTCCACATAGACGAAGTCAGACCATTAGAATCTCTTGCAGAACACTGAAGATA
CGATATTTTTTTCTTCCCTTATGTCAAAAGATCTCAACCGACAGAGAAAGAGAAAATGAGAGGTACGACCAAGATATCTC
TCGGTGTTTCAATTTTTGGCAGAGGCAAAAATAGAGAAAATTATACAGAAACTAATAAATGGGCCTTTGAAGGCATGCCA
CTTCCCACATGTGGCTATCGAGTATAGGCTTTAGGTGGACAGTTAAATCAAAATGAGCGTTAACCAATTTGTATATAAGC
CCTGGTTGGTTCTATACGCTCCATACCAATCAAACTTAATCACAACCAAATTAGTTTCTACCAAATCGAACTGGATTTTT
TTTAATATATTATTTTATTAAATATTAATACTACAAGGTAAAATTAATACTATATAAAGTGTGGTGAAACCATGAAAGCG
TCATACCAATTACCAACCGTTACTTCAAATTTTTGGAAAAAATGAAATGTTGATGCAATGATTCTTATGTTGAAGCGATT
ACAAAATAGCACTGTCTCAAACTTGTGAAGTAGGATTAGTGCATCATGTGGCTAGTGGTCCCATAGCTAAAAAATCTCTG
AAGCTTGCAAGTTGGAGATTCGATTTCAAATAGATCGAAAATTTTAGAGATGTTCTAACCAAATTTTATTAACACAATTT
TTTATTCAAAACCCAGGAGGCAGGAACAATGGACAGCCTAAACGTCTAGAACTGATACGACGGCGTTTAGGAAGGGGTCA
AACGATACGACGTCGTATAATTCTGGATTGAATAATGCCAAGGTCAATTCCGTAAATCTCGGCAACGGTCTTTGTGAGCG
GCTTCGTCTTTTTGCTTTATGGTGGTGGTCTGCTGCTGCAGATAGTTTCCATTCTCACTCTTTCTCTCTCAATGGTTAGA
TCTGTCTTTTACGTCGCTTCGAAGTCTTCTTTCTTCCCTTCACATACCCAACGAATCCTCTCAAATCCCTAATTATCCAA
TTTCACACTCGAGATCTCGAATTGGAGTCTCTCATCATCACCAATGGCGTCTCCAAATCCCTACACCAAGCGCCGCTCTC
CGCCGAATGTCGTTGTACCGCCACAGCCTCGGTATAAATCCATAGGAGGAGGAGGATTTTTCTGTAAGTCTGTTCTATTC
GCTCTTTTTCTCCTCGCCTTGCCGTTGTTCCCTTCTCAAGCTCCTGATTTCGTCGGTGAGACTGTGCTCACTAAGTTCTG
GGAACTGATTCATCTCCTATTCGTCGGCATTGCTGTTGCTTATGGTTTGTTTAGCCGTAGGAATGTTGAATCCGCTGTTG
ATTTAAGGATGACTCGTGTAGATGAGTCTTCTTTGTCTTATGTATCTAGAATCTTCCAGGTTTCTTCTGTTTTTGACGAA
GAGTTTGATGATAATTCTTGTGAGTTTGTTGATGTGAGGAGTGATGAGAGTGTGAGTGCTCGAGCTTCTGTGGTTGGGAA
ATCTGAGTCTTTTGTTGTTGAAAGCGGCGAATTGGAAGAATCGTCTGAATTTGGTGAAACTAATGAAGTCCGAGCTTGGA
ATTCGCAGTATTTCCAGGGTAAGTCTAAGGTTGTGGTTGCTCGACCTGCTTATGGTCTTGATGGTCACGTTGTGCATCAG
CCATTAGGCTTGCCTATTAGGAGGTTAAGGTCATCTTTGAGAGATAATGCTGCTCTTCAAGACAAATCTTTTGCTGATAG
CTGTGATGGAGCTGTTAATGCGGAAGCTGAGTCATTATTGGCTGATAATTTTTTTGATGAGGTCTTGGCTGCTCCGGCTT
CACCTGTTCCATGGCAAGCTAGACCTGAAATGATGGGAATCGGTGACAACTATCCTTCAAATTTCCAGCCTATATCTGTG
GATGAAACCCTTAAATCGATATCTTCTCGGTCTACTGGTTCTTCTTCATCTCAAACTAGTTATGCATCCCAGAATCAGAA
CAGATTCTCTCCTTCTCGATCTGTTTCCGCAGAGTCACTAAACTCAAATGTGGAAGAGTTGGTCAAGGAGAAGAGTCGCC
AGAGTTCATCACGGTCTAGTTCGCCATCCTTGCCCCCATCACCTTCACTGTCTCCATCTCCACCATCGCCAGAATTAGTG
CCCAATGATACTCGCAGACGTTCGCCAGAATTAGTAACCGATGATACTCCCAGGCGTGCGTCACATTCTCGGCATTATAG
TGATGGTTCCTTGTTAGAGGAAGATGTAAGGCGGGGGTTTGAAAATGAGTTGGAGGGGAGTAAAGTCAGAGGCAGAAAAG
CAGAATTCTTCAGTAAGAAGGAACGGGGATCTAAATCACTTAATTTGGCAGCTGAAAGTTCCCGGAGAGGGAACAAGTCT
CGCAGATCCTATCCTCCTGAGTCTATCTCATCTCCCGTTG
>AT3G60400.1 | chr3:22330770-22333769 FORWARD LENGTH=3000
CTGAACAAAAAGACTCTTTGGATCTTGCAGCAGTTGGGAGCAATGTACCCTTGAGGTTTTTCAGATTTGTGGACCTGAAC
ACAAAGGGAACCTTATTGCCTCAACTCAAAAACGTTACAAAATCTCTAAATGGTAGCAACTGCGTGTGGGAGATTGCAGA
TGAGACGTTTGTTTGTTTGTGGGATGTAGAAATGATGGGCACACTTGGATAATTTTGTGGTTACCAATTAGAGTGGGAAG
AACTTATCTGTACCACTCGGTGGATTCCGTTTTTGGCCTCTTCACAGATTATGAAGTGAGAGGTTTACATACATTTTAGG
ATTGTATATACTACTTTTTTTTCTTCGATCAGACAACAAGAAATTGCAACTGGTTGATTTTGGGCTCCCTGAAACAATCT
GCACGTGTCACAGGCCCGTGTCGGTGATAGTAGTAATGACTTGATTGCAAAACGTGGAACCAAATCGCACACTTGCCAGT
GAAAATAAATCAAGCTGCTTTGTTATATACGTCCGGATAGTTTTGACTACATTTCAGCTTTAAAGTCTTGGAAAGCAAGC
AAACGAGTGCGTGCAAGTCACGTGCGTCTTACGTTTGGAGCCCTTGTGGTCAGTGTGGCAGCGGCTGTAAATCCGACGAT
ATAGGAAGGGTAAGATAGTCATTTAACATATTTCTATCTTTTTTTTGGTTAACACTTTGGTTTGGGGTTTCTATCAGCAA
TAACATAACTGCCGCTCTTCATTCTCTCTCATTTCTTTCGCTCTACATTGGCTCTGTGTTTTTTGAATTATCTATTGATT
TCCATTAGGGTTTTCTCACTTCTTTGATCGATTGAATTATATATGTTCCGTCAATCCATGGCGTTTCCTCCACCGATCCA
TGGTTCCGATGCACCGCCGCCGCCACAGCCGCCGTCGGTGGTGAACGGGATTGAAACCTCTAGACGGCAGCAGCAACAGA
TTGCAGCAGCTTCTTCTTCGCCGGTGAAATCTCATCCGCTTCATAACTTCCCTTTGTCTGATCTCAGATGGGCTATGAAT
CACGCCAATACACACCGGCTCCGCAAAGCATCGAGTAGATCTCCGCTTCGTGAAGCTAATACTGGGAAAGGAAATCTGGT
GATTGAGGAGGTGAACGAAGCTTCAGGTTCTTCGTTTGAATTGAGACCGGAGAAGAAGAAGGGAAACGCGTCTGGTGTTA
GCGATTCCGCCGCAGATAGATCCGCGACGAAGTCAACGACGCCGGACGGTAGATCGAAGATCTTTATACGGATCCGCACG
AAGAACAACGAAGAAACAGCTGTATCGACTGATATCGCCACCTCCGTCGCCGCCTCTGTTCAAGTGACTGATGATTCAGC
TGGTCCGGCGATCGATGCTGAAGGTGAACGGATCTCCGATGGTGGTGGTCAGGAAGCAGACGAGTTTGGACCGAAGACTT
GGAATCTGAGGCCGAGGAGACCACCGCCGACGAAGAAGCGGTCAATTGGACACGGCGGTGGGGTATTGAAGAGCTGTAAC
GGTGCTTTACCGGAGAATAAATCTCTGGGAACGGTAAGAACAGAGTCAATACGATCGAGGAACGGTGTAGATGCTAAGAT
GGCGACGACGGAAAGAAAGGAGAAGAAACCGAGGTTATCGATATCGCTCTCAAAGCTGGAGATAGATGAAGATATCTACG
CGTTGACTGGATCAAAACCTAGTAGAAGACCAAAGAAGAGAGCCAAGAACGTGCAGAAGCAGCTCGATGTAAGATTTTCA
CGTTGAATCAGAATCTTACCTTTGTTTTACTCAAACCTGACCTAACAATATTGGCTTGAATTGTTGTATGATCGTTTTTC
AGGTTCTTTTCCCTGGTTTGTGGATGGGTAACGTTTCTTCAGAAGCATATAAGGTCTCAGAACATGCTTGAAAGGTATTA
ACATTTTTGATGAATCCGATTGGATTACTTCTTCCTGTTTACTGTTGTATAGTCTGTGATTGAGGAAATAATGTAATTGT
TTCTGAATCTTGTAGGGTTGAATGAGAATGATGTGAAGTTAATCTTGTTGAATCGGATTCGACTGAAATCAGATAGGAGC
GTCGAAGAAGCTTCTTCCATTGATTGAGGTATAAAAGGTAGTGATTCAATGTTGTTTGTCATTTTTGAGTTAGACTTTCT
CCTTGGTGTTATCCCTTATTGGTTCTTTGCAGTGCAACAAAATATTGTAGATTCATGAATGAAAATGTTAAATTGATTTC
CCTGAAGAAGAGTTTTAGATTTGCTTGCTTGGACGATATGTGATGTGGCTAATATTTGGTGTTCTTAGATTTCCGATAGT
TAGGGACATATCATTCCTTAAGGTTAAAGTTCCTATCTTAATGTTAATGATTTGCGTCTTAACCTTACATATTTTAAAAT
CCTGATTTGGTGTAGAGTGAGGATGTGAACTCTGAAGTTGCTATGATTTCGAGGTCTAGACTTAGATAAAATGGACTCAC
TTTGTATAATAAACCTTCACTTTCTCATGTCTCTATCTGTACTGTGATGATGCAGAACTGCGAATGATTCGTTTCTTCAA
GTTTTGGCTTCATTACTGGCTCGTCGGTTTCAAGAGCCGAATTCAACTTCAACTTCAGATACGGTCTTAAGTCCTAACTG
TCGGCAGTATAAAATGTGAATCAAACTAGTTTTCTGATCCAGTCGTCTTATTTGTTACCACTGATGTGAGGTGTTGATAC
GGCCTCTATTTTTTTTTTTCTGTTTAATTCATTCACTTTGTGTAATAAGATTAGTGGGATAGCCTGACTTTTTGTAAAGG
TGGAAAAATAAAATCAGAATTATCAACATAATTTATTTATTCCATTACTAAATTTCATAAATTAAATCATTCTAGTTTTC
ATTAATAAATAGAGCAAAAAAGACGGATAATTTGGTCAAACATGTAACAGAAGAAAATATAATTACCTGCAAATTTGATA
GCGTTTTTACAAATTGTTATTTTAACCCCACTTCCAAGTT
>AT3G60410.1 | chr3:22332681-22335680 FORWARD LENGTH=3000
AAGGTATTAACATTTTTGATGAATCCGATTGGATTACTTCTTCCTGTTTACTGTTGTATAGTCTGTGATTGAGGAAATAA
TGTAATTGTTTCTGAATCTTGTAGGGTTGAATGAGAATGATGTGAAGTTAATCTTGTTGAATCGGATTCGACTGAAATCA
GATAGGAGCGTCGAAGAAGCTTCTTCCATTGATTGAGGTATAAAAGGTAGTGATTCAATGTTGTTTGTCATTTTTGAGTT
AGACTTTCTCCTTGGTGTTATCCCTTATTGGTTCTTTGCAGTGCAACAAAATATTGTAGATTCATGAATGAAAATGTTAA
ATTGATTTCCCTGAAGAAGAGTTTTAGATTTGCTTGCTTGGACGATATGTGATGTGGCTAATATTTGGTGTTCTTAGATT
TCCGATAGTTAGGGACATATCATTCCTTAAGGTTAAAGTTCCTATCTTAATGTTAATGATTTGCGTCTTAACCTTACATA
TTTTAAAATCCTGATTTGGTGTAGAGTGAGGATGTGAACTCTGAAGTTGCTATGATTTCGAGGTCTAGACTTAGATAAAA
TGGACTCACTTTGTATAATAAACCTTCACTTTCTCATGTCTCTATCTGTACTGTGATGATGCAGAACTGCGAATGATTCG
TTTCTTCAAGTTTTGGCTTCATTACTGGCTCGTCGGTTTCAAGAGCCGAATTCAACTTCAACTTCAGATACGGTCTTAAG
TCCTAACTGTCGGCAGTATAAAATGTGAATCAAACTAGTTTTCTGATCCAGTCGTCTTATTTGTTACCACTGATGTGAGG
TGTTGATACGGCCTCTATTTTTTTTTTTCTGTTTAATTCATTCACTTTGTGTAATAAGATTAGTGGGATAGCCTGACTTT
TTGTAAAGGTGGAAAAATAAAATCAGAATTATCAACATAATTTATTTATTCCATTACTAAATTTCATAAATTAAATCATT
CTAGTTTTCATTAATAAATAGAGCAAAAAAGACGGATAATTTGGTCAAACATGTAACAGAAGAAAATATAATTACCTGCA
AATTTGATAGCGTTTTTACAAATTGTTATTTTAACCCCACTTCCAAGTTCAAAGTTCAAACTCTGATCCAGTAAATTAAA
GAATATAATCTGGACTTTAACGGTCAATATTATAATTTGGACTTTATACAAGGACCACAGGCTTGATGTGTCACTCTATT
CATCATCAATTCATCACCTCCACTCGCTTTGTCCCTTGGTTTATCCAACTCTTCATGCACTATCCGTACACAGTAAAACC
AAAAAATTACGGATTAATAACAAATTTTGATTGTTTGGACCTCTATCCATTTTGTATTTTTGGACTACTTATTAGTACTT
AATTATTTACATTAGTATATTTTACATATTGGTCCTTTTATGTATTATGTATCATGCATTAATTACATATTGTAGAAAGA
GATTTGTACTAACTAGTTGACCTAAAAGAAAGAAGAAGAAGAGAGAGTCGTCTATATCGAGTGGTTTTGGTATTAATTCT
TATCACGTTGGATTTATATAGATGTAAACTTCGTAGTAATAACAATGATGAGTCGTGTTTTAAAAGAATTTTGTTACTTT
CTTGTGTGATAAGCTTCCTCGCAATTTCCTACTGAGGAAAAGAAATGCAATTTTAACTTCCTTCAAAAGTTTATAGTAAA
AAAAACAAAACTCAACATCTCATTGCTTGCATATATGTATAAATACCTCCCACTTCTAGTAACAAAGATCACACCGAGAA
AGGCAATGGAGTCGGCTAAATCAATCATCGGTGGCCACCAAAATGTCATCCTGATGCGTCATGGTGATCGACTCGACAAT
TTCGAGCCACTCTGGACTTCAACAGCTGCGAGACCGTGGGATCCACCGCTTGCTCAAGACGGTAAGGATCGGGCCTTTAG
AACTGGTCAGAGAATCCGGTCTCAACTTGGGGTTCCGATTCACCGTGTCTTCGTCTCCCCTTTCCTCCGCTGCATCCAGA
CCGCTTCCGAAGTCGTTGCCGCCCTCTCAGCCGTCGATTTCGATCCCATTGCTATGTCATCTAAAGACGTGCTTTCCATC
GACAATACTAAGATCAAGGTCAGTCAGAATATCTCTCTATATATTTTTTGAGACCAGGGTTTGTAGTCTAGTGGTTTTAT
GCTAGTGTTGGTCCGTGTCATACATACGTTATAAAAAAAAAAAACATATATTGTGGACTATGGAAATTTTTAATGATTCT
CTAAGCAAAATTCTGTTATGTTGTTCTTATAACCATGCTGATCATTTTGATTGAAGCATTTGAGATGTTTTATGCTTATA
TATGTCTTGTCTCGTCTGCTTTAGGTGGCTATTGAATTTGGATTGTCCGAGATACCGCACCCAATCTTTATTAAGAGTGA
AGTTGCTCCCAAAGATGGGAAATTTGATTTCAAGATTTCAGATCTTGAAGCTATGTTTCCTGAAGGAACAGTGGATTCTA
ATGTGGATATGGTTTATAAAGAGGTGCTCTATATGACTTGTTTTGTCGTGTCTTCGTTCTTAATGTTTTGTTTTGTGTGA
CTATATCTAAACTTTATTTCGATAATTCTCGATTCCTTGTTTGTACTGTTTAGGTGCCAGAATGGGGAGAATCTGCACAA
GCCTTTGAGGATCGATATTATAAGACAGTGAAGATTCTTGCGGAGAAGTATCCTTCTGAGAACTTGCTCTTAGTCACTCA
TTGTAAGCAAAACAGTTATGGCTTTTTTAGTTTTTAACCAAAATTGATGTTTTCCTAATCTTGTAGTTCGTTTTTTTTTT
TGGGATGGGAAATTGCAGGGGGAGCAGTAAGTGTTGCATTTTACAACTACTTCAAAGACGCAACTAAGTACGTGGTAGAT
TATTGTGGTAGTGTTGAAATGAGAAGGCAGATTTTGAATGGTGATGGGTTTGGTAAATTTGAGGTAGTTACTAGTCATGG
AGTATCTTATAAGTACACCAAAATCCCAGTCCATGATCAT
>AT3G60410.2 | chr3:22332681-22335680 FORWARD LENGTH=3000
AAGGTATTAACATTTTTGATGAATCCGATTGGATTACTTCTTCCTGTTTACTGTTGTATAGTCTGTGATTGAGGAAATAA
TGTAATTGTTTCTGAATCTTGTAGGGTTGAATGAGAATGATGTGAAGTTAATCTTGTTGAATCGGATTCGACTGAAATCA
GATAGGAGCGTCGAAGAAGCTTCTTCCATTGATTGAGGTATAAAAGGTAGTGATTCAATGTTGTTTGTCATTTTTGAGTT
AGACTTTCTCCTTGGTGTTATCCCTTATTGGTTCTTTGCAGTGCAACAAAATATTGTAGATTCATGAATGAAAATGTTAA
ATTGATTTCCCTGAAGAAGAGTTTTAGATTTGCTTGCTTGGACGATATGTGATGTGGCTAATATTTGGTGTTCTTAGATT
TCCGATAGTTAGGGACATATCATTCCTTAAGGTTAAAGTTCCTATCTTAATGTTAATGATTTGCGTCTTAACCTTACATA
TTTTAAAATCCTGATTTGGTGTAGAGTGAGGATGTGAACTCTGAAGTTGCTATGATTTCGAGGTCTAGACTTAGATAAAA
TGGACTCACTTTGTATAATAAACCTTCACTTTCTCATGTCTCTATCTGTACTGTGATGATGCAGAACTGCGAATGATTCG
TTTCTTCAAGTTTTGGCTTCATTACTGGCTCGTCGGTTTCAAGAGCCGAATTCAACTTCAACTTCAGATACGGTCTTAAG
TCCTAACTGTCGGCAGTATAAAATGTGAATCAAACTAGTTTTCTGATCCAGTCGTCTTATTTGTTACCACTGATGTGAGG
TGTTGATACGGCCTCTATTTTTTTTTTTCTGTTTAATTCATTCACTTTGTGTAATAAGATTAGTGGGATAGCCTGACTTT
TTGTAAAGGTGGAAAAATAAAATCAGAATTATCAACATAATTTATTTATTCCATTACTAAATTTCATAAATTAAATCATT
CTAGTTTTCATTAATAAATAGAGCAAAAAAGACGGATAATTTGGTCAAACATGTAACAGAAGAAAATATAATTACCTGCA
AATTTGATAGCGTTTTTACAAATTGTTATTTTAACCCCACTTCCAAGTTCAAAGTTCAAACTCTGATCCAGTAAATTAAA
GAATATAATCTGGACTTTAACGGTCAATATTATAATTTGGACTTTATACAAGGACCACAGGCTTGATGTGTCACTCTATT
CATCATCAATTCATCACCTCCACTCGCTTTGTCCCTTGGTTTATCCAACTCTTCATGCACTATCCGTACACAGTAAAACC
AAAAAATTACGGATTAATAACAAATTTTGATTGTTTGGACCTCTATCCATTTTGTATTTTTGGACTACTTATTAGTACTT
AATTATTTACATTAGTATATTTTACATATTGGTCCTTTTATGTATTATGTATCATGCATTAATTACATATTGTAGAAAGA
GATTTGTACTAACTAGTTGACCTAAAAGAAAGAAGAAGAAGAGAGAGTCGTCTATATCGAGTGGTTTTGGTATTAATTCT
TATCACGTTGGATTTATATAGATGTAAACTTCGTAGTAATAACAATGATGAGTCGTGTTTTAAAAGAATTTTGTTACTTT
CTTGTGTGATAAGCTTCCTCGCAATTTCCTACTGAGGAAAAGAAATGCAATTTTAACTTCCTTCAAAAGTTTATAGTAAA
AAAAACAAAACTCAACATCTCATTGCTTGCATATATGTATAAATACCTCCCACTTCTAGTAACAAAGATCACACCGAGAA
AGGCAATGGAGTCGGCTAAATCAATCATCGGTGGCCACCAAAATGTCATCCTGATGCGTCATGGTGATCGACTCGACAAT
TTCGAGCCACTCTGGACTTCAACAGCTGCGAGACCGTGGGATCCACCGCTTGCTCAAGACGGTAAGGATCGGGCCTTTAG
AACTGGTCAGAGAATCCGGTCTCAACTTGGGGTTCCGATTCACCGTGTCTTCGTCTCCCCTTTCCTCCGCTGCATCCAGA
CCGCTTCCGAAGTCGTTGCCGCCCTCTCAGCCGTCGATTTCGATCCCATTGCTATGTCATCTAAAGACGTGCTTTCCATC
GACAATACTAAGATCAAGGTCAGTCAGAATATCTCTCTATATATTTTTTGAGACCAGGGTTTGTAGTCTAGTGGTTTTAT
GCTAGTGTTGGTCCGTGTCATACATACGTTATAAAAAAAAAAAACATATATTGTGGACTATGGAAATTTTTAATGATTCT
CTAAGCAAAATTCTGTTATGTTGTTCTTATAACCATGCTGATCATTTTGATTGAAGCATTTGAGATGTTTTATGCTTATA
TATGTCTTGTCTCGTCTGCTTTAGGTGGCTATTGAATTTGGATTGTCCGAGATACCGCACCCAATCTTTATTAAGAGTGA
AGTTGCTCCCAAAGATGGGAAATTTGATTTCAAGATTTCAGATCTTGAAGCTATGTTTCCTGAAGGAACAGTGGATTCTA
ATGTGGATATGGTTTATAAAGAGGTGCTCTATATGACTTGTTTTGTCGTGTCTTCGTTCTTAATGTTTTGTTTTGTGTGA
CTATATCTAAACTTTATTTCGATAATTCTCGATTCCTTGTTTGTACTGTTTAGGTGCCAGAATGGGGAGAATCTGCACAA
GCCTTTGAGGATCGATATTATAAGACAGTGAAGATTCTTGCGGAGAAGTATCCTTCTGAGAACTTGCTCTTAGTCACTCA
TTGTAAGCAAAACAGTTATGGCTTTTTTAGTTTTTAACCAAAATTGATGTTTTCCTAATCTTGTAGTTCGTTTTTTTTTT
TGGGATGGGAAATTGCAGGGGGAGCAGTAAGTGTTGCATTTTACAACTACTTCAAAGACGCAACTAAGTACGTGGTAGAT
TATTGTGGTAGTGTTGAAATGAGAAGGCAGATTTTGAATGGTGATGGGTTTGGTAAATTTGAGGTAGTTACTAGTCATGG
AGTATCTTATAAGTACACCAAAATCCCAGTCCATGATCAT
>AT3G60410.3 | chr3:22332681-22335680 FORWARD LENGTH=3000
AAGGTATTAACATTTTTGATGAATCCGATTGGATTACTTCTTCCTGTTTACTGTTGTATAGTCTGTGATTGAGGAAATAA
TGTAATTGTTTCTGAATCTTGTAGGGTTGAATGAGAATGATGTGAAGTTAATCTTGTTGAATCGGATTCGACTGAAATCA
GATAGGAGCGTCGAAGAAGCTTCTTCCATTGATTGAGGTATAAAAGGTAGTGATTCAATGTTGTTTGTCATTTTTGAGTT
AGACTTTCTCCTTGGTGTTATCCCTTATTGGTTCTTTGCAGTGCAACAAAATATTGTAGATTCATGAATGAAAATGTTAA
ATTGATTTCCCTGAAGAAGAGTTTTAGATTTGCTTGCTTGGACGATATGTGATGTGGCTAATATTTGGTGTTCTTAGATT
TCCGATAGTTAGGGACATATCATTCCTTAAGGTTAAAGTTCCTATCTTAATGTTAATGATTTGCGTCTTAACCTTACATA
TTTTAAAATCCTGATTTGGTGTAGAGTGAGGATGTGAACTCTGAAGTTGCTATGATTTCGAGGTCTAGACTTAGATAAAA
TGGACTCACTTTGTATAATAAACCTTCACTTTCTCATGTCTCTATCTGTACTGTGATGATGCAGAACTGCGAATGATTCG
TTTCTTCAAGTTTTGGCTTCATTACTGGCTCGTCGGTTTCAAGAGCCGAATTCAACTTCAACTTCAGATACGGTCTTAAG
TCCTAACTGTCGGCAGTATAAAATGTGAATCAAACTAGTTTTCTGATCCAGTCGTCTTATTTGTTACCACTGATGTGAGG
TGTTGATACGGCCTCTATTTTTTTTTTTCTGTTTAATTCATTCACTTTGTGTAATAAGATTAGTGGGATAGCCTGACTTT
TTGTAAAGGTGGAAAAATAAAATCAGAATTATCAACATAATTTATTTATTCCATTACTAAATTTCATAAATTAAATCATT
CTAGTTTTCATTAATAAATAGAGCAAAAAAGACGGATAATTTGGTCAAACATGTAACAGAAGAAAATATAATTACCTGCA
AATTTGATAGCGTTTTTACAAATTGTTATTTTAACCCCACTTCCAAGTTCAAAGTTCAAACTCTGATCCAGTAAATTAAA
GAATATAATCTGGACTTTAACGGTCAATATTATAATTTGGACTTTATACAAGGACCACAGGCTTGATGTGTCACTCTATT
CATCATCAATTCATCACCTCCACTCGCTTTGTCCCTTGGTTTATCCAACTCTTCATGCACTATCCGTACACAGTAAAACC
AAAAAATTACGGATTAATAACAAATTTTGATTGTTTGGACCTCTATCCATTTTGTATTTTTGGACTACTTATTAGTACTT
AATTATTTACATTAGTATATTTTACATATTGGTCCTTTTATGTATTATGTATCATGCATTAATTACATATTGTAGAAAGA
GATTTGTACTAACTAGTTGACCTAAAAGAAAGAAGAAGAAGAGAGAGTCGTCTATATCGAGTGGTTTTGGTATTAATTCT
TATCACGTTGGATTTATATAGATGTAAACTTCGTAGTAATAACAATGATGAGTCGTGTTTTAAAAGAATTTTGTTACTTT
CTTGTGTGATAAGCTTCCTCGCAATTTCCTACTGAGGAAAAGAAATGCAATTTTAACTTCCTTCAAAAGTTTATAGTAAA
AAAAACAAAACTCAACATCTCATTGCTTGCATATATGTATAAATACCTCCCACTTCTAGTAACAAAGATCACACCGAGAA
AGGCAATGGAGTCGGCTAAATCAATCATCGGTGGCCACCAAAATGTCATCCTGATGCGTCATGGTGATCGACTCGACAAT
TTCGAGCCACTCTGGACTTCAACAGCTGCGAGACCGTGGGATCCACCGCTTGCTCAAGACGGTAAGGATCGGGCCTTTAG
AACTGGTCAGAGAATCCGGTCTCAACTTGGGGTTCCGATTCACCGTGTCTTCGTCTCCCCTTTCCTCCGCTGCATCCAGA
CCGCTTCCGAAGTCGTTGCCGCCCTCTCAGCCGTCGATTTCGATCCCATTGCTATGTCATCTAAAGACGTGCTTTCCATC
GACAATACTAAGATCAAGGTCAGTCAGAATATCTCTCTATATATTTTTTGAGACCAGGGTTTGTAGTCTAGTGGTTTTAT
GCTAGTGTTGGTCCGTGTCATACATACGTTATAAAAAAAAAAAACATATATTGTGGACTATGGAAATTTTTAATGATTCT
CTAAGCAAAATTCTGTTATGTTGTTCTTATAACCATGCTGATCATTTTGATTGAAGCATTTGAGATGTTTTATGCTTATA
TATGTCTTGTCTCGTCTGCTTTAGGTGGCTATTGAATTTGGATTGTCCGAGATACCGCACCCAATCTTTATTAAGAGTGA
AGTTGCTCCCAAAGATGGGAAATTTGATTTCAAGATTTCAGATCTTGAAGCTATGTTTCCTGAAGGAACAGTGGATTCTA
ATGTGGATATGGTTTATAAAGAGGTGCTCTATATGACTTGTTTTGTCGTGTCTTCGTTCTTAATGTTTTGTTTTGTGTGA
CTATATCTAAACTTTATTTCGATAATTCTCGATTCCTTGTTTGTACTGTTTAGGTGCCAGAATGGGGAGAATCTGCACAA
GCCTTTGAGGATCGATATTATAAGACAGTGAAGATTCTTGCGGAGAAGTATCCTTCTGAGAACTTGCTCTTAGTCACTCA
TTGTAAGCAAAACAGTTATGGCTTTTTTAGTTTTTAACCAAAATTGATGTTTTCCTAATCTTGTAGTTCGTTTTTTTTTT
TGGGATGGGAAATTGCAGGGGGAGCAGTAAGTGTTGCATTTTACAACTACTTCAAAGACGCAACTAAGTACGTGGTAGAT
TATTGTGGTAGTGTTGAAATGAGAAGGCAGATTTTGAATGGTGATGGGTTTGGTAAATTTGAGGTAGTTACTAGTCATGG
AGTATCTTATAAGTACACCAAAATCCCAGTCCATGATCAT
>AT3G60415.1 | chr3:22335711-22338710 FORWARD LENGTH=3000
CCGGTTTATATGTGAATATCTGGTTTAACGGGTTGCTTCAATAAAAAAAAATATATAAGAATAATGGTTCAGTTATTTTC
CTTTTCTTCCACAAATTTTACAAAAATATGTAAAGCTAAAGGGTTGTAATTTTTCTAACACAAAATTGTTGTTCAACAAG
AATTTGTCAGAACGTATTTAAATTACCATTGCTATAAGCAAGAGAACAGTCTTAGCAAACTGCTGAAACGACAAAAAAAA
TTGTTCTTTAGTATTCAAAAAAAAACTTTGAACTATACGTAGTCTTCCTCATGTCTGATGCCTATTGACGAGTTTATTAC
AATAGTAAAAAACAAATGAAAATACAATAAAAAGTCAATGGTCTTCTTAATTGCATGTAATATACTATACTTGCATCACG
CCATGAAGCAGCAAGAAACAGAGCAAATGAAGTCTAAATCAAACATGGATGGCCACCAACATGTTTTCATGATGCGCCAT
GGCGATCGCATTGATAAGTTTGAGCCACAATGGGTCTCGACTGCTGCTCGGCCTTGGGATCCACCGCTTATTCAAGGCGG
CATGTTTCGAGCGTTTCGAACCGGTCAGATGATCCGATCTCAGATCCATTTTCCCATTCACCGTGTCTTTGTCTCCCCTT
TCCTCCGCTGCATCCAAACCGCTTCCGAAGTTATCGCCGCCCTTTCTGACCCCGACGCAAATTCGTCTGATTCCTTCGAC
AAACCTAAGCTCAAGGTCAAATGACCATCTACGTATATATGTGTTTATGTTAAACTATGGAAGATTTTCAGATTTTTTCA
TAGATCTTAAGAACAGTTAATCGTCGTGCATGTTGTCTCTATGTCATTGAAAGTCCTATGCATTTGTTTTTCGTTACAAC
GTGTTTGAATGTTCTAGTTACATTATGCTAAGAGACTTGTTGTTTGTAGTGTTATAGTGTACGTACTGTATAAGTCAATT
TAAGAAGCTTGATCGTGTGCTTCAGGTTTCTATTGAATTTGGCTTGAGCGAGATGCTGAACTCAATCGCTTTTAAGCCTG
AAGTTGCTCCAAAAGATGGCAAATTTGATTTCAAGATTTCAGAACTTGAAGCTATGTTTCCTGATGGAATGGTGGATCAT
AATGTAGACCCGGTTTACAAAGAGGTTGGTCTCTAAGAAATCTTTGCGTGTATTCTTTAGTTTGAACACAAGTCTATAAG
TACAAGAATTTGACATGTTCTGTATATATACATACAGATGCCACAATGGGAAGAGACTTTGGAAAGTTGCAACAATCGAT
ATGTTAATTTGGTCAAGACTCTTGCTGATAAGTATCCTTGTGAGAATCTGTTGTTAGTCACTCACAGTAAGTGACTCTCA
CATTCTGTTTTTTTTTTTTTTTCTTGTTTTATAGTGTTTTTGAGTATCATAGTCTTTTTAAAAAACTCGTCCATGGAAAT
GTAGGAGAAGGAGTAAGCTTTACATATGCCACATTCTATAAAGAGGCAACGCACAGGTTAGATTTTTGTGCTTGTGTTGA
ACTACAAAGACAGATCTCCTCTAGTGAAGTTGGAGATTTTGAAGTCGTTACAAGTCATGGTCAAGATGGTATCATGTACC
CTCCCTCTAACTCCGGTTAATTTTGTCATTGTCTTCGTATGATCCCTACGAACCGGATAAAACCGGCGTTAGCCGTCGCT
TGACTGATTCAGTCTATATTGAAATCTCTGATTTTTTTTATTTTGGTTCAGAATTTGCCTTCACTTAGTAATTTTAAATT
CAAATAAAAGATATTATCATCACCATTATTTATCTATTCTCAATTGTTTCAAATTTTTGATTGCGGTTTGGTTTTGTTGT
CGATTAACCTCTGATTTTCTAAATTTATTTACATCAACATACTTTTAAATACATAAACTGGTTAGCTAAGTCTCAATCAA
TTAAGCAATGTGGTTATTAGTCATGGAGTATCTTTCAAATTCAAGGACCACAAAAATCCCCAATCCATGATCTTGTAGTT
TCCGGTTTAGCCGGTTTTGTCCATTACGATGATGTTAAAAAAAAGTTGTTTTTATAAAACATAGAAAAGAGAAGGAACAG
AAATTAAAAAAAATAAATAAAAAAGCGCCATGTATACAACAATCACTTCCAACGTAGTCTCAAAGGTCACAGCAGCAGCA
GCAACAATCAGAGCAACAATGGAGTCTGCTAAATCAAAAAATCCCGATAGCTACCAAAATATCTTGATGATGCGTCACGG
TGATCGCATTGACAAAATCGATCCACTCTGGCTTGATACAGCTGCGAGACCTTGGGATCCTCCTCTCGTTCAAGACGGTA
TGGTTCGTGCGTTTCAAACTGGTCAACGGATTCGATCTCAGATCCAATTTCCGATTCACCGTGTCTTCGTCTCTCCTTTT
ATCCGATGTATACAGACTGCTTCCGAAGTCATCGCTGCTCTCTCCGCCGTCGATTTCGATCCTAACGCTACTTCGTCCAA
AGACGTCACTTCAATCGATAAATATAAGCTTAAGGTCAGATAATCGCTGTAATCGCCTTCGATTTTGAAATCTTTTGGTG
TTCCATGTGTATCTGTGAATCTCTGTTGATTGAATTCTAGTTTAAGAATGTTGAGCTGAATTGTTGTTGAATGTGTGATA
TTAATCATTTAAGGTTGATTATTGTATACTTCTCAGGTTTCCATTGAATTTGGTTTGAGTGAGATGCTGAATTCAATTGC
TATTAAGCCTGAGATTGCTCCCAAAGATGGGAAATTCGATTTCATGATTTCAGAACTTGAAGCGATTTTTCCTGATGGAA
TGGTTGATCATAGTGTAGATCCTGTTTATAAAGAGGTGAGGTTTTGGAATTTTGTAGTATCTAGACTTGTCTTGTTCTGT
TTCTGTTTATCTTCTAATCTTCGAAGCAATTTGAGTTTAAACTTGATTCTCTTGTTGGCATTGTTTAGATGCCACAATGG
GAAGAGACTGTGGAAGGCTGCACAGATAGATTTCTTAGTT
>AT3G60420.1 | chr3:22337331-22340330 FORWARD LENGTH=3000
TTTTGTCATTGTCTTCGTATGATCCCTACGAACCGGATAAAACCGGCGTTAGCCGTCGCTTGACTGATTCAGTCTATATT
GAAATCTCTGATTTTTTTTATTTTGGTTCAGAATTTGCCTTCACTTAGTAATTTTAAATTCAAATAAAAGATATTATCAT
CACCATTATTTATCTATTCTCAATTGTTTCAAATTTTTGATTGCGGTTTGGTTTTGTTGTCGATTAACCTCTGATTTTCT
AAATTTATTTACATCAACATACTTTTAAATACATAAACTGGTTAGCTAAGTCTCAATCAATTAAGCAATGTGGTTATTAG
TCATGGAGTATCTTTCAAATTCAAGGACCACAAAAATCCCCAATCCATGATCTTGTAGTTTCCGGTTTAGCCGGTTTTGT
CCATTACGATGATGTTAAAAAAAAGTTGTTTTTATAAAACATAGAAAAGAGAAGGAACAGAAATTAAAAAAAATAAATAA
AAAAGCGCCATGTATACAACAATCACTTCCAACGTAGTCTCAAAGGTCACAGCAGCAGCAGCAACAATCAGAGCAACAAT
GGAGTCTGCTAAATCAAAAAATCCCGATAGCTACCAAAATATCTTGATGATGCGTCACGGTGATCGCATTGACAAAATCG
ATCCACTCTGGCTTGATACAGCTGCGAGACCTTGGGATCCTCCTCTCGTTCAAGACGGTATGGTTCGTGCGTTTCAAACT
GGTCAACGGATTCGATCTCAGATCCAATTTCCGATTCACCGTGTCTTCGTCTCTCCTTTTATCCGATGTATACAGACTGC
TTCCGAAGTCATCGCTGCTCTCTCCGCCGTCGATTTCGATCCTAACGCTACTTCGTCCAAAGACGTCACTTCAATCGATA
AATATAAGCTTAAGGTCAGATAATCGCTGTAATCGCCTTCGATTTTGAAATCTTTTGGTGTTCCATGTGTATCTGTGAAT
CTCTGTTGATTGAATTCTAGTTTAAGAATGTTGAGCTGAATTGTTGTTGAATGTGTGATATTAATCATTTAAGGTTGATT
ATTGTATACTTCTCAGGTTTCCATTGAATTTGGTTTGAGTGAGATGCTGAATTCAATTGCTATTAAGCCTGAGATTGCTC
CCAAAGATGGGAAATTCGATTTCATGATTTCAGAACTTGAAGCGATTTTTCCTGATGGAATGGTTGATCATAGTGTAGAT
CCTGTTTATAAAGAGGTGAGGTTTTGGAATTTTGTAGTATCTAGACTTGTCTTGTTCTGTTTCTGTTTATCTTCTAATCT
TCGAAGCAATTTGAGTTTAAACTTGATTCTCTTGTTGGCATTGTTTAGATGCCACAATGGGAAGAGACTGTGGAAGGCTG
CACAGATAGATTTCTTAGTTTGATAAAGACTCTTGCTGATAAGTATCCTTCAGAGAACTTGCTCTTGGTCACTCACGGTA
AACAAACACATTATGTTCTTAAGTCTTTTTGGATCTTTTACACATTCTTTCTGCTTTGTTTCTCTGGAGAGAACATCTTC
TTCTAAGGTTTTATTAAAGCAAAGAGTCTATGAATAGTCCCTTTTATCGATCAAATTTTGTGTTTGAATGTCTCTTTGTT
GAGAAAATGCAGGGGAAGGAGTAAGGACTACATTTGCAACCTTTAAAGGCGTACATGTGTACGACGTAGAGTATTGTGGT
TGTGCTGAATTGAGAAGACAGGTGTCGAGTAAAGATGGGTCTACTAAAGCTGGAGACTTTGAGGTGATCACAAGTCTTAG
TCAATGTGGAATCAAGTACCATTCCTTGAGCACCACAGACCAAACTTCTGCTTAAGTCAATGATGTTCCGGATGATCATG
GCACTAGTAAACCGGAATCAAACCGGATACTGGTTATCTAGAAACAATTCTGTAGAAGATGAGAACCTTGCCGGAATACT
ACAATAGTAATGTGTTGCTTCCGACAGATTGGAGATACGGTTTCGAAGAGAGAACTTCTTTTTAAGTGTTGTACCGGCGG
TTGAAAATGATTTTGTTGTTTATTATTGATTCTAAACGTAATTTTGGGCAGATACTATTGATTAAACTGATTTTGCGTTT
TTATTTTTACAATGTCATGTGTTTTGATGTCTTCTTACTTACTCTGTCTCCGACTAACCAAAAGCTGTAAACAAGACCGG
CTCTTCAACAGGAAACATAACCACCAAGTAGGTTGAGTCTCATTTAAGAACAAGCCATATGCCACTCCTTGCACTGCAAA
AAGTCTTTTCCTTTTTGCTTCTTCTCTGCAAAAAAATTGTTTTGGAGTGCAAGTACCACCAAAAACTTCGTACTAGACCA
TCATCAGCTACTGGAATCAAAGCAACGATAGAGTTTGAGTAACCAAATCTGTTTGGGAGTACCAGAGGTTAAATATGATC
ATTATGATGCTCTCTGCGGAAGATGCAGCCAGTCCCAACGTCCATTGGACCTTGAAGTCTATCCAAAGCTCTCATACTAA
CATGAAAGAAGACAGTCTTGTGGTTAGTATACTTTTGTGGAGCGGATCATAAAATCCATCTATGATTCTTCGAAGCCCTT
TATATAAGTAGCTCTTTCGTACGTGCATATTGTAAGCATCAGCAGAGAACCCAAGCAATGAGTTGATTCTTCACCTCTCC
CGAGATGCCAAAAACAGAGTAAACACTCAACATGTGGTTAAGAGTATATTTGTAACTGGTTGTTATGGTCAGAGTAAACA
AACAACGATGGATAGTATATTTGGAACTGGTTGGGATATAGTTAATTTTTTAACACCTAACAACTACCCATCGTTGTTTG
ACCATAAGAAATTCCGAATAAAAGATAAATTTAAGGTTAAATATGCTATATATATAACCGGTCGACTATATCAACAAAGA
TGTTATTTGATGAAGAAGTCACTAGCGTGGGGTAATTTTCAACTACCTCCTCCATTAAGGAATGGTTCGACTTATATTTA
TACATTTACATGATACCGACTTATTAACATCCAAACTGTA
>AT3G60440.1 | chr3:22339146-22342145 FORWARD LENGTH=3000
GTCAATGATGTTCCGGATGATCATGGCACTAGTAAACCGGAATCAAACCGGATACTGGTTATCTAGAAACAATTCTGTAG
AAGATGAGAACCTTGCCGGAATACTACAATAGTAATGTGTTGCTTCCGACAGATTGGAGATACGGTTTCGAAGAGAGAAC
TTCTTTTTAAGTGTTGTACCGGCGGTTGAAAATGATTTTGTTGTTTATTATTGATTCTAAACGTAATTTTGGGCAGATAC
TATTGATTAAACTGATTTTGCGTTTTTATTTTTACAATGTCATGTGTTTTGATGTCTTCTTACTTACTCTGTCTCCGACT
AACCAAAAGCTGTAAACAAGACCGGCTCTTCAACAGGAAACATAACCACCAAGTAGGTTGAGTCTCATTTAAGAACAAGC
CATATGCCACTCCTTGCACTGCAAAAAGTCTTTTCCTTTTTGCTTCTTCTCTGCAAAAAAATTGTTTTGGAGTGCAAGTA
CCACCAAAAACTTCGTACTAGACCATCATCAGCTACTGGAATCAAAGCAACGATAGAGTTTGAGTAACCAAATCTGTTTG
GGAGTACCAGAGGTTAAATATGATCATTATGATGCTCTCTGCGGAAGATGCAGCCAGTCCCAACGTCCATTGGACCTTGA
AGTCTATCCAAAGCTCTCATACTAACATGAAAGAAGACAGTCTTGTGGTTAGTATACTTTTGTGGAGCGGATCATAAAAT
CCATCTATGATTCTTCGAAGCCCTTTATATAAGTAGCTCTTTCGTACGTGCATATTGTAAGCATCAGCAGAGAACCCAAG
CAATGAGTTGATTCTTCACCTCTCCCGAGATGCCAAAAACAGAGTAAACACTCAACATGTGGTTAAGAGTATATTTGTAA
CTGGTTGTTATGGTCAGAGTAAACAAACAACGATGGATAGTATATTTGGAACTGGTTGGGATATAGTTAATTTTTTAACA
CCTAACAACTACCCATCGTTGTTTGACCATAAGAAATTCCGAATAAAAGATAAATTTAAGGTTAAATATGCTATATATAT
AACCGGTCGACTATATCAACAAAGATGTTATTTGATGAAGAAGTCACTAGCGTGGGGTAATTTTCAACTACCTCCTCCAT
TAAGGAATGGTTCGACTTATATTTATACATTTACATGATACCGACTTATTAACATCCAAACTGTATATCATCCCACCTAT
TTTATTTCAGACTTTTTGATATAAAGGATCATAATCATAAGCCTTGTTTCGTCACGTCATTCATCATCCATTCCACCCAT
CTTCCTAAAACACCAAAAAGTATATTATCTTGTAGGAATGTAAGACTAGTCGTTAATACGATGTCGACTGTCCACATTAA
TGTAACCCCATCGATGGAGACAAATCAAATTACTAGTTTCCAAGTCATATTGAATATTAATATGAAGTTAAAAAACATGT
TTGTAGCCTTATGTAAATTATATCCTTTTTTTGTTTAGTTACGTAACACAATTGCATAACAACAACCACAAACAAAAGGT
TATAGCTTTTTTAATGCAAACCAATCAAAAATCTTTGCAATTTTCTAATGCTAAAAGTATGAAAAATCGCAGTTGATATT
AAAAACAATTTAGGGGATTTCTCAACAATTTACAAGTTAAATTTGTTAATAATAAAACGACTTGACTTTACCATATATCT
TTTTCTTTTTTAAATTAGAAACTTTTAAGAAGAAGAATACAAAAGAAGTAGTGGCACTTTATGACATTTTCCACAAAGGT
TAAAAAAATCACATTCCTTTATAAACAACGATCCATTAGTGTCGGAAAACGAAAGAGAAAGAAGAAGAAAGAAACAATGG
AGTCTCCCAAATCTAACGTCGACGATGGCTACCAAAACATCTTCGTCATGCGTCACGGTGATCGAATCGACAATTTCGAG
CCACTCTGGGTTTCAACCGCCGAGAGACCTTGGGATCCACCTTTGGTTCAAGACGGTATGATTCGAGCGTTTCGAACCGG
TCAAAGGATCCGATCTCAGATCGGGTTCCCGATTCACCGTGTCTTCGTCTCCCCTTTCCTCCGATGTCTTCAGACAGCTT
CCGAAGTCGTCGCAGCTCTATCAGCCGTCAATGTCGATCCTAACGCCATGTCTTCCAAAGACGTCCCTTCCATTGATAAA
TCTAAGCTCAAGGTCTGGTCATATCTATAATCTTAAACTCAGATTTAGGAAGAAATGTGTGTATGATGAAATCAGCTGAG
ATGTTTGGCTACTTTCTCAGGTTTCTATTGAATTAGGTTTGTGTGAGATGTTGAACTCAGTGGCTATAAGGCGTGAGCTT
GCTCCTAAAGATGGGAAATTTGACTTCACTGTTTCAGATATTGAAACTATGTTTCCTGAGGGAATGGTTGATCATAATGT
GGATATGGTTTATAAAGAGGTATGCTTTACACTCTACAGGACCTTTTAAAGTGTTGATCGTTTTCCTTACTTTGGTAGAC
AACTTGATCCTTTTGTTCCTTCTGTTCAGTTGCCTAAATGGGAAGAGTCTGTGGAAGGTTGCAGAGATCGATATGTTAAA
GTTGTAAAGGCTCTTGCTGATAAGTATCCTGAAGAGAACTTGCTCTTAGTAACCCACGGTATGCAAGTTTCTGACTCTTG
GTTTCCTATTTTGACTTATGTGTATCTGTAAAATGCCCTCCTATCCTTTGTCATCTTGATCAATCTCAATCAGATGTAAA
CCATGTCCCTTCTCTACATTGAACTATCCTATCCGTCTCTGATGACCTTTGTGCACTTTGGATGTTGTTACCTTCTAAAC
CTCTTTGATGAATTTTTTCAGGGGAAGGAGTTGGAACTACATTTTCGACATTCTATAAAGATACAACAGTGTACGAAGTA
GACTACTGTGCTTATGTTGAAATGAGAAGACAAGTCTCAAGTGAAGATGGGTCTGTTAAAGCTGGGGACTATGAGGTGGT
TTTGAGTCATGGTCAAGCTGGGATCAGGTTTAGTCATGAT
>AT3G60440.2 | chr3:22338857-22341856 FORWARD LENGTH=3000
GGTTTTATTAAAGCAAAGAGTCTATGAATAGTCCCTTTTATCGATCAAATTTTGTGTTTGAATGTCTCTTTGTTGAGAAA
ATGCAGGGGAAGGAGTAAGGACTACATTTGCAACCTTTAAAGGCGTACATGTGTACGACGTAGAGTATTGTGGTTGTGCT
GAATTGAGAAGACAGGTGTCGAGTAAAGATGGGTCTACTAAAGCTGGAGACTTTGAGGTGATCACAAGTCTTAGTCAATG
TGGAATCAAGTACCATTCCTTGAGCACCACAGACCAAACTTCTGCTTAAGTCAATGATGTTCCGGATGATCATGGCACTA
GTAAACCGGAATCAAACCGGATACTGGTTATCTAGAAACAATTCTGTAGAAGATGAGAACCTTGCCGGAATACTACAATA
GTAATGTGTTGCTTCCGACAGATTGGAGATACGGTTTCGAAGAGAGAACTTCTTTTTAAGTGTTGTACCGGCGGTTGAAA
ATGATTTTGTTGTTTATTATTGATTCTAAACGTAATTTTGGGCAGATACTATTGATTAAACTGATTTTGCGTTTTTATTT
TTACAATGTCATGTGTTTTGATGTCTTCTTACTTACTCTGTCTCCGACTAACCAAAAGCTGTAAACAAGACCGGCTCTTC
AACAGGAAACATAACCACCAAGTAGGTTGAGTCTCATTTAAGAACAAGCCATATGCCACTCCTTGCACTGCAAAAAGTCT
TTTCCTTTTTGCTTCTTCTCTGCAAAAAAATTGTTTTGGAGTGCAAGTACCACCAAAAACTTCGTACTAGACCATCATCA
GCTACTGGAATCAAAGCAACGATAGAGTTTGAGTAACCAAATCTGTTTGGGAGTACCAGAGGTTAAATATGATCATTATG
ATGCTCTCTGCGGAAGATGCAGCCAGTCCCAACGTCCATTGGACCTTGAAGTCTATCCAAAGCTCTCATACTAACATGAA
AGAAGACAGTCTTGTGGTTAGTATACTTTTGTGGAGCGGATCATAAAATCCATCTATGATTCTTCGAAGCCCTTTATATA
AGTAGCTCTTTCGTACGTGCATATTGTAAGCATCAGCAGAGAACCCAAGCAATGAGTTGATTCTTCACCTCTCCCGAGAT
GCCAAAAACAGAGTAAACACTCAACATGTGGTTAAGAGTATATTTGTAACTGGTTGTTATGGTCAGAGTAAACAAACAAC
GATGGATAGTATATTTGGAACTGGTTGGGATATAGTTAATTTTTTAACACCTAACAACTACCCATCGTTGTTTGACCATA
AGAAATTCCGAATAAAAGATAAATTTAAGGTTAAATATGCTATATATATAACCGGTCGACTATATCAACAAAGATGTTAT
TTGATGAAGAAGTCACTAGCGTGGGGTAATTTTCAACTACCTCCTCCATTAAGGAATGGTTCGACTTATATTTATACATT
TACATGATACCGACTTATTAACATCCAAACTGTATATCATCCCACCTATTTTATTTCAGACTTTTTGATATAAAGGATCA
TAATCATAAGCCTTGTTTCGTCACGTCATTCATCATCCATTCCACCCATCTTCCTAAAACACCAAAAAGTATATTATCTT
GTAGGAATGTAAGACTAGTCGTTAATACGATGTCGACTGTCCACATTAATGTAACCCCATCGATGGAGACAAATCAAATT
ACTAGTTTCCAAGTCATATTGAATATTAATATGAAGTTAAAAAACATGTTTGTAGCCTTATGTAAATTATATCCTTTTTT
TGTTTAGTTACGTAACACAATTGCATAACAACAACCACAAACAAAAGGTTATAGCTTTTTTAATGCAAACCAATCAAAAA
TCTTTGCAATTTTCTAATGCTAAAAGTATGAAAAATCGCAGTTGATATTAAAAACAATTTAGGGGATTTCTCAACAATTT
ACAAGTTAAATTTGTTAATAATAAAACGACTTGACTTTACCATATATCTTTTTCTTTTTTAAATTAGAAACTTTTAAGAA
GAAGAATACAAAAGAAGTAGTGGCACTTTATGACATTTTCCACAAAGGTTAAAAAAATCACATTCCTTTATAAACAACGA
TCCATTAGTGTCGGAAAACGAAAGAGAAAGAAGAAGAAAGAAACAATGGAGTCTCCCAAATCTAACGTCGACGATGGCTA
CCAAAACATCTTCGTCATGCGTCACGGTGATCGAATCGACAATTTCGAGCCACTCTGGGTTTCAACCGCCGAGAGACCTT
GGGATCCACCTTTGGTTCAAGACGGTATGATTCGAGCGTTTCGAACCGGTCAAAGGATCCGATCTCAGATCGGGTTCCCG
ATTCACCGTGTCTTCGTCTCCCCTTTCCTCCGATGTCTTCAGACAGCTTCCGAAGTCGTCGCAGCTCTATCAGCCGTCAA
TGTCGATCCTAACGCCATGTCTTCCAAAGACGTCCCTTCCATTGATAAATCTAAGCTCAAGGTCTGGTCATATCTATAAT
CTTAAACTCAGATTTAGGAAGAAATGTGTGTATGATGAAATCAGCTGAGATGTTTGGCTACTTTCTCAGGTTTCTATTGA
ATTAGGTTTGTGTGAGATGTTGAACTCAGTGGCTATAAGGCGTGAGCTTGCTCCTAAAGATGGGAAATTTGACTTCACTG
TTTCAGATATTGAAACTATGTTTCCTGAGGGAATGGTTGATCATAATGTGGATATGGTTTATAAAGAGGTATGCTTTACA
CTCTACAGGACCTTTTAAAGTGTTGATCGTTTTCCTTACTTTGGTAGACAACTTGATCCTTTTGTTCCTTCTGTTCAGTT
GCCTAAATGGGAAGAGTCTGTGGAAGGTTGCAGAGATCGATATGTTAAAGTTGTAAAGGCTCTTGCTGATAAGTATCCTG
AAGAGAACTTGCTCTTAGTAACCCACGGTATGCAAGTTTCTGACTCTTGGTTTCCTATTTTGACTTATGTGTATCTGTAA
AATGCCCTCCTATCCTTTGTCATCTTGATCAATCTCAATC
>AT3G60450.2 | chr3:22342188-22345187 FORWARD LENGTH=3000
TCAAATTGTCTTCAGTGTCCTCTGTTTCTGTACTTTTGAATTGTATTTGAACTGCTTTTGTATGAATTATGAAACATTGT
TTCAAAGTTTTCATTCAATCGAATCAGAGTCCAAAGAAAACAACAACACAACTTCCTTCACATAATAACAAGGGAACAAG
AATTGTCATTACATAAGAATGTAGTTAGATTATAGACCTAAACACACAAAGGAAACCATCTACAAACAAAAAATCAACAA
TCTAAGGACTTGGGATTGGATCAACCTGATCAAACATGTCAGCTGGGAAATCGTCTAAGAAAACATCAGCTTCTTCATCC
TTTGAAACATGTCTGCATCTTCTCGGCACAGGCGAAGGCTCGAAGAACGGCTGAGGGAGAGCGAACAATGGCTCAGAAGA
ATCAGCTGGTCCAAGTATATCATAGTAAAAAGGGTCGTCAAGTCTAGCCAAAAGCTCTCTGCTTTCTGGAGAGAAAGGGC
TGATTGCTTGCTGATTTGCATCATTCTGTGAGTCAGAGTACTCTGCTAGGACAAGATCAGTGCCAAAAGCGAAAGGCTGA
TGCTCTAACTTAACACCCAAATCCGGCAACCTCAAGACTTCATCACCAACTTGATCAGATGAATAAGGAACCATCTGGGA
ACATGAAGAAGAAACTGTAACCTCTTCCTCAACCAAACCAAAACCCTGAGACCACAAAATTGAGAATCAAAAAACCGAAA
AACAGAGCTTGTGAATTTTGTAAATCATCATTAGTACCTGAGAGGATTGACGGATTGGTTTGACGTTTTTGCCCTTGAGT
CGATGAGAAGAAGAAGATTTGGGATTGAAACTCGAACTCGATGCATCAGAGGAGTTATGAAGAATCCTAGCGAGTCTCTT
TTGTCTGCTACTCCAGAAATTCTTCACATCGTTATCAGTTCTTCCCGGTAGATACGTAGCGATTCTCGCCCATTTGTTAC
CAAACTCAGATTGTAACTCAATCACAGTCCTCTCTTCGTCAGCCGAGAACTTGCATCCACTATAAACAAACACAAAAAAC
CCTAAATTTGAAGCAAACAAAACCAAAATTGAATTTGCAGAGAGAGAGCAACAAAGAGAAGGAGAAAAATGTATACTTTT
TGAGATTGGGACGGAGTTTATTGACCCAACGAAGACGACAGGATTTGCCGGTGCGTTGAAGAAGACCTTTGGATCGAATG
GAGCTCCAATCACGAGGACCGTATCTCTTGACATGGTTGATGAGTACTTCGTCTTCTTCGGCTTTCCATGGACCTTTCTT
TATCTCTTCCTTCTTCGCTTCCATTTTCCTCATCGCTAATCGATCTCTCTCTCGATTTTGTGTTTTTGTTCTTCTCTGTT
TTTGTGTGCGGAAGTTTCTTTGGGTTTTGTAGTGGCGGTTGGATGCGGTTATCACCCACATTACCATTACCCTCCACTTT
CAGTACCCCACTCCCCAAGTTTCTCTCGCATTTCGAATTTGATGTTATTACCAAAATGCCCCTGATGTTGTAATTAGAAT
TACAAAGCCCAAATCATGTGAGCCAGCCCGTGTAAGGCCCTCTATTTCACATGCATATATGGTGGAAAAAAATGATGTGA
AGGATCTTCGAGACTCGAGAGCCTTGAAAGTTGAAACTACGTATTTAGATACCGTATTTTACAGCAAATGTAGAAAGAAT
CAATTTTTACAGGACAGCTGTCCAAACAAAGGCCAGACAAACTCAGTAATAATCAGGATAGTATATGACTTTGCACATTG
AATTCTTTATTGGACATTTACCGAAAGGAAGGAGGGAGGAGACAAATTTTTAAATAAATGAATTTGGTAAACCACTAAAT
GACTTTACTATTCTCCTCTCTTAAAGACGGTTGACTCAAACCATCTAATGTGCAGATGCACTCACTAAGTCAATCTCTTC
TCATGGCTTTTGTACTATGCTATCTTTAGATTGTAGTATCTCCCACCTTGGATATGTCCAAAGTCCAATGGTGGAATGGG
AGAAAACTCAAATGTTTCAAACTTTCAAATCCGTATATTGATATAAAAGCAAGGATTATAAATTACTATTCACTTGTTTT
CGCCAATTAATATATATTTACGTCACATTGTTATTATACGTACTGTATTTTGTATAAAAGTTTTACGTCTTTTAAAAAAC
GTATATAATTAAGTTTGAATTGTATAAATAGTACACATATGAAGTGTAAAAAAAAACACATTTGAGCATTGAATAAGGAT
CCATTATTGTTCCACGCATTTGCAAAAAGTATATATTAAAAAAGACCAACACAATGTAGTAAATCTTCAAAAAATTAAAA
AATCTCGAACGACATGATATGGCTCCGAATCCACAAACCTATATTAATAGAAAAATTACACAGTATCAAAGTTCTTATAA
TTTGATATAAGATAGGGTTATAAGATATATTGTTACATGTGCTATTTATTACTACATATGTAAACAATTGACTTTCATGT
ATATGGTCGTCGGGGAAACTTCCTAATCATTTCCTTCCTCCTCATTAGTTTACTACCAAGAGGGAAACTTCGGACGTTAA
GTTCTTTCAACTTTCTTCTTCACATTTACTCTCATTTGCTCTCTCAACAACAAACTTCCAGAACAATGAACCGAAGGTTG
AATCATGAACCGGACACGGTCCTTGAGTTAAACGAATCGACTCCTGGGATGTGGTGGTTTCCTACAAATCCTGAGCATCG
TTGCATCTACCGAGTCCCTGACCGTCTACGTCGTGTAAATCCAGAAGCTTACACGCCTCAATTACTCCTCATTGGACCTC
TTCACCATTCTTTAAAATTTCAAGCTCTCAACTCTCGTGGAGATATCACAAACACAAAGTTAATGGGCTACTTAAACATG
GAGGAGCATAAGAAGATTTACCTTGCGAGATTCTCAGAAAGGCTTGCAGGTCAAAAAACGATTGATGAACTCAGAAGAAG
AATCAAAGAAGAAGAAGATATAATAAGGGCAAGCTACTCT
>AT3G60450.1 | chr3:22342188-22345187 FORWARD LENGTH=3000
TCAAATTGTCTTCAGTGTCCTCTGTTTCTGTACTTTTGAATTGTATTTGAACTGCTTTTGTATGAATTATGAAACATTGT
TTCAAAGTTTTCATTCAATCGAATCAGAGTCCAAAGAAAACAACAACACAACTTCCTTCACATAATAACAAGGGAACAAG
AATTGTCATTACATAAGAATGTAGTTAGATTATAGACCTAAACACACAAAGGAAACCATCTACAAACAAAAAATCAACAA
TCTAAGGACTTGGGATTGGATCAACCTGATCAAACATGTCAGCTGGGAAATCGTCTAAGAAAACATCAGCTTCTTCATCC
TTTGAAACATGTCTGCATCTTCTCGGCACAGGCGAAGGCTCGAAGAACGGCTGAGGGAGAGCGAACAATGGCTCAGAAGA
ATCAGCTGGTCCAAGTATATCATAGTAAAAAGGGTCGTCAAGTCTAGCCAAAAGCTCTCTGCTTTCTGGAGAGAAAGGGC
TGATTGCTTGCTGATTTGCATCATTCTGTGAGTCAGAGTACTCTGCTAGGACAAGATCAGTGCCAAAAGCGAAAGGCTGA
TGCTCTAACTTAACACCCAAATCCGGCAACCTCAAGACTTCATCACCAACTTGATCAGATGAATAAGGAACCATCTGGGA
ACATGAAGAAGAAACTGTAACCTCTTCCTCAACCAAACCAAAACCCTGAGACCACAAAATTGAGAATCAAAAAACCGAAA
AACAGAGCTTGTGAATTTTGTAAATCATCATTAGTACCTGAGAGGATTGACGGATTGGTTTGACGTTTTTGCCCTTGAGT
CGATGAGAAGAAGAAGATTTGGGATTGAAACTCGAACTCGATGCATCAGAGGAGTTATGAAGAATCCTAGCGAGTCTCTT
TTGTCTGCTACTCCAGAAATTCTTCACATCGTTATCAGTTCTTCCCGGTAGATACGTAGCGATTCTCGCCCATTTGTTAC
CAAACTCAGATTGTAACTCAATCACAGTCCTCTCTTCGTCAGCCGAGAACTTGCATCCACTATAAACAAACACAAAAAAC
CCTAAATTTGAAGCAAACAAAACCAAAATTGAATTTGCAGAGAGAGAGCAACAAAGAGAAGGAGAAAAATGTATACTTTT
TGAGATTGGGACGGAGTTTATTGACCCAACGAAGACGACAGGATTTGCCGGTGCGTTGAAGAAGACCTTTGGATCGAATG
GAGCTCCAATCACGAGGACCGTATCTCTTGACATGGTTGATGAGTACTTCGTCTTCTTCGGCTTTCCATGGACCTTTCTT
TATCTCTTCCTTCTTCGCTTCCATTTTCCTCATCGCTAATCGATCTCTCTCTCGATTTTGTGTTTTTGTTCTTCTCTGTT
TTTGTGTGCGGAAGTTTCTTTGGGTTTTGTAGTGGCGGTTGGATGCGGTTATCACCCACATTACCATTACCCTCCACTTT
CAGTACCCCACTCCCCAAGTTTCTCTCGCATTTCGAATTTGATGTTATTACCAAAATGCCCCTGATGTTGTAATTAGAAT
TACAAAGCCCAAATCATGTGAGCCAGCCCGTGTAAGGCCCTCTATTTCACATGCATATATGGTGGAAAAAAATGATGTGA
AGGATCTTCGAGACTCGAGAGCCTTGAAAGTTGAAACTACGTATTTAGATACCGTATTTTACAGCAAATGTAGAAAGAAT
CAATTTTTACAGGACAGCTGTCCAAACAAAGGCCAGACAAACTCAGTAATAATCAGGATAGTATATGACTTTGCACATTG
AATTCTTTATTGGACATTTACCGAAAGGAAGGAGGGAGGAGACAAATTTTTAAATAAATGAATTTGGTAAACCACTAAAT
GACTTTACTATTCTCCTCTCTTAAAGACGGTTGACTCAAACCATCTAATGTGCAGATGCACTCACTAAGTCAATCTCTTC
TCATGGCTTTTGTACTATGCTATCTTTAGATTGTAGTATCTCCCACCTTGGATATGTCCAAAGTCCAATGGTGGAATGGG
AGAAAACTCAAATGTTTCAAACTTTCAAATCCGTATATTGATATAAAAGCAAGGATTATAAATTACTATTCACTTGTTTT
CGCCAATTAATATATATTTACGTCACATTGTTATTATACGTACTGTATTTTGTATAAAAGTTTTACGTCTTTTAAAAAAC
GTATATAATTAAGTTTGAATTGTATAAATAGTACACATATGAAGTGTAAAAAAAAACACATTTGAGCATTGAATAAGGAT
CCATTATTGTTCCACGCATTTGCAAAAAGTATATATTAAAAAAGACCAACACAATGTAGTAAATCTTCAAAAAATTAAAA
AATCTCGAACGACATGATATGGCTCCGAATCCACAAACCTATATTAATAGAAAAATTACACAGTATCAAAGTTCTTATAA
TTTGATATAAGATAGGGTTATAAGATATATTGTTACATGTGCTATTTATTACTACATATGTAAACAATTGACTTTCATGT
ATATGGTCGTCGGGGAAACTTCCTAATCATTTCCTTCCTCCTCATTAGTTTACTACCAAGAGGGAAACTTCGGACGTTAA
GTTCTTTCAACTTTCTTCTTCACATTTACTCTCATTTGCTCTCTCAACAACAAACTTCCAGAACAATGAACCGAAGGTTG
AATCATGAACCGGACACGGTCCTTGAGTTAAACGAATCGACTCCTGGGATGTGGTGGTTTCCTACAAATCCTGAGCATCG
TTGCATCTACCGAGTCCCTGACCGTCTACGTCGTGTAAATCCAGAAGCTTACACGCCTCAATTACTCCTCATTGGACCTC
TTCACCATTCTTTAAAATTTCAAGCTCTCAACTCTCGTGGAGATATCACAAACACAAAGTTAATGGGCTACTTAAACATG
GAGGAGCATAAGAAGATTTACCTTGCGAGATTCTCAGAAAGGCTTGCAGGTCAAAAAACGATTGATGAACTCAGAAGAAG
AATCAAAGAAGAAGAAGATATAATAAGGGCAAGCTACTCT
>AT3G60460.1 | chr3:22339429-22342428 REVERSE LENGTH=3000
ATTGTTGATTTTTTGTTTGTAGATGGTTTCCTTTGTGTGTTTAGGTCTATAATCTAACTACATTCTTATGTAATGACAAT
TCTTGTTCCCTTGTTATTATGTGAAGGAAGTTGTGTTGTTGTTTTCTTTGGACTCTGATTCGATTGAATGAAAACTTTGA
AACAATGTTTCATAATTCATACAAAAGCAGTTCAAATACAATTCAAAAGTACAGAAACAGAGGACACTGAAGACAATTTG
ACTAAACAGGTGAATGGCTTATGACAGGTTCATAACTGACAGGATCATGACTAAACCTGATCCCAGCTTGACCATGACTC
AAAACCACCTCATAGTCCCCAGCTTTAACAGACCCATCTTCACTTGAGACTTGTCTTCTCATTTCAACATAAGCACAGTA
GTCTACTTCGTACACTGTTGTATCTTTATAGAATGTCGAAAATGTAGTTCCAACTCCTTCCCCTGAAAAAATTCATCAAA
GAGGTTTAGAAGGTAACAACATCCAAAGTGCACAAAGGTCATCAGAGACGGATAGGATAGTTCAATGTAGAGAAGGGACA
TGGTTTACATCTGATTGAGATTGATCAAGATGACAAAGGATAGGAGGGCATTTTACAGATACACATAAGTCAAAATAGGA
AACCAAGAGTCAGAAACTTGCATACCGTGGGTTACTAAGAGCAAGTTCTCTTCAGGATACTTATCAGCAAGAGCCTTTAC
AACTTTAACATATCGATCTCTGCAACCTTCCACAGACTCTTCCCATTTAGGCAACTGAACAGAAGGAACAAAAGGATCAA
GTTGTCTACCAAAGTAAGGAAAACGATCAACACTTTAAAAGGTCCTGTAGAGTGTAAAGCATACCTCTTTATAAACCATA
TCCACATTATGATCAACCATTCCCTCAGGAAACATAGTTTCAATATCTGAAACAGTGAAGTCAAATTTCCCATCTTTAGG
AGCAAGCTCACGCCTTATAGCCACTGAGTTCAACATCTCACACAAACCTAATTCAATAGAAACCTGAGAAAGTAGCCAAA
CATCTCAGCTGATTTCATCATACACACATTTCTTCCTAAATCTGAGTTTAAGATTATAGATATGACCAGACCTTGAGCTT
AGATTTATCAATGGAAGGGACGTCTTTGGAAGACATGGCGTTAGGATCGACATTGACGGCTGATAGAGCTGCGACGACTT
CGGAAGCTGTCTGAAGACATCGGAGGAAAGGGGAGACGAAGACACGGTGAATCGGGAACCCGATCTGAGATCGGATCCTT
TGACCGGTTCGAAACGCTCGAATCATACCGTCTTGAACCAAAGGTGGATCCCAAGGTCTCTCGGCGGTTGAAACCCAGAG
TGGCTCGAAATTGTCGATTCGATCACCGTGACGCATGACGAAGATGTTTTGGTAGCCATCGTCGACGTTAGATTTGGGAG
ACTCCATTGTTTCTTTCTTCTTCTTTCTCTTTCGTTTTCCGACACTAATGGATCGTTGTTTATAAAGGAATGTGATTTTT
TTAACCTTTGTGGAAAATGTCATAAAGTGCCACTACTTCTTTTGTATTCTTCTTCTTAAAAGTTTCTAATTTAAAAAAGA
AAAAGATATATGGTAAAGTCAAGTCGTTTTATTATTAACAAATTTAACTTGTAAATTGTTGAGAAATCCCCTAAATTGTT
TTTAATATCAACTGCGATTTTTCATACTTTTAGCATTAGAAAATTGCAAAGATTTTTGATTGGTTTGCATTAAAAAAGCT
ATAACCTTTTGTTTGTGGTTGTTGTTATGCAATTGTGTTACGTAACTAAACAAAAAAAGGATATAATTTACATAAGGCTA
CAAACATGTTTTTTAACTTCATATTAATATTCAATATGACTTGGAAACTAGTAATTTGATTTGTCTCCATCGATGGGGTT
ACATTAATGTGGACAGTCGACATCGTATTAACGACTAGTCTTACATTCCTACAAGATAATATACTTTTTGGTGTTTTAGG
AAGATGGGTGGAATGGATGATGAATGACGTGACGAAACAAGGCTTATGATTATGATCCTTTATATCAAAAAGTCTGAAAT
AAAATAGGTGGGATGATATACAGTTTGGATGTTAATAAGTCGGTATCATGTAAATGTATAAATATAAGTCGAACCATTCC
TTAATGGAGGAGGTAGTTGAAAATTACCCCACGCTAGTGACTTCTTCATCAAATAACATCTTTGTTGATATAGTCGACCG
GTTATATATATAGCATATTTAACCTTAAATTTATCTTTTATTCGGAATTTCTTATGGTCAAACAACGATGGGTAGTTGTT
AGGTGTTAAAAAATTAACTATATCCCAACCAGTTCCAAATATACTATCCATCGTTGTTTGTTTACTCTGACCATAACAAC
CAGTTACAAATATACTCTTAACCACATGTTGAGTGTTTACTCTGTTTTTGGCATCTCGGGAGAGGTGAAGAATCAACTCA
TTGCTTGGGTTCTCTGCTGATGCTTACAATATGCACGTACGAAAGAGCTACTTATATAAAGGGCTTCGAAGAATCATAGA
TGGATTTTATGATCCGCTCCACAAAAGTATACTAACCACAAGACTGTCTTCTTTCATGTTAGTATGAGAGCTTTGGATAG
ACTTCAAGGTCCAATGGACGTTGGGACTGGCTGCATCTTCCGCAGAGAGCATCATAATGATCATATTTAACCTCTGGTAC
TCCCAAACAGATTTGGTTACTCAAACTCTATCGTTGCTTTGATTCCAGTAGCTGATGATGGTCTAGTACGAAGTTTTTGG
TGGTACTTGCACTCCAAAACAATTTTTTTGCAGAGAAGAAGCAAAAAGGAAAAGACTTTTTGCAGTGCAAGGAGTGGCAT
ATGGCTTGTTCTTAAATGAGACTCAACCTACTTGGTGGTTATGTTTCCTGTTGAAGAGCCGGTCTTGTTTACAGCTTTTG
GTTAGTCGGAGACAGAGTAAGTAAGAAGACATCAAAACAC
>AT3G60470.1 | chr3:22346885-22349884 FORWARD LENGTH=3000
ATGTTCTTCCCGTACCTGGGTGACGATGCTTCACTCTCTCCGGTTCGTCTCTTGAGTTTAATAAATTAGACGTATCTACG
ATCTATCATTTCACTCTCTCTTCATAAATTTGTGTTTAATAAATTAGTCATGTCTTCCTCCCAACCCCACAAAATGGATC
TTGTTTTTCTAGCTTCTATATCTCATAATAATAAACAAAGACTTAATGGTCGTGAATGATACTTTATTATGAAGTCTAAA
ATTTTAGCCCGAGTAATGTATCGAGAAGCTCTATTGCTGAAGACTCGCTAATAAACAAAAGACCACTATTCTAGCTAGGA
AACTGTAAGACATCATTTCCTTGATTGTGTATAGAGAAGTTAAGGCTCGTCCATGAGAGGACCACCTATTTTATTTATCC
TTTCTCGGAAGTCCTCAAATAGAACTCTAGTATGAAAACAGTTACTAACTACTAGCTTCATTTGTTGCCTTATAATAGTA
AACTGACATGTTTTGGCCTTTGTATGACAATTACATTGTGTGATTTGTGAAGTCGTAGAGTTTGATCCTCCCATAGAGAG
ATATGATTTCGTCAATCTTGAGATATGATTTATTGAACCAATCAGAGTCTCAGAGCACATAACCTTTTAATTTTTCACAT
AACATCTGATTTTTATGAACCCAAAAACCTTATAAATTATGGTCTTATCTTATATAAAACATACATAATTATGGAATCAT
CTACCAGAGACCTAATTCCATGATCGTCTCACAGTAATTCCGATAGAGCTTCAAGCTCGATCTGTTCATGATAAATCACC
CGTCTCTCTCTGCGAAACATTCCCAAAACCCTGCGATTCAGCCAGAAGTCGAATTTGTAATTAAACCATAGAATAAAAAT
GGCGTACCGGTGATTTGCTTATCCGGTATTTGAGGAGTAACCCCCAAATTGGTTCTAATGTTGGCTCCAAGATCAATCGC
ATCTTGAACCTGTTTCAATTTTCACCACCAATTGGATCCGATCAATCTCTCTCTCTCTCACACACACACACACACACACA
TAAGATAGATAGAGATCAATCTGATTTCAATACGAGAATCTGACCGTGTGGATCCCCGTGGCGCGGACTAATGCGACGGA
GCTGGTGGCTAACGACCCGACGAAGAGTGATGCGACACCGAAGGCTTTGAGCGGCATTAATCGAACGTCGCCGGCGTAAC
CTCTCCGAATCAATCGTATTCCCCACATGATTTGGGCTCCACTTCCCAATGCCCACCACCAGTGACCTGATCCATCCAAC
AAACTGCTTTCGCCGGCACCGGTTCCAGCGTTCTGTTCCTCCATTTTCGCCGTCTTTTCTCCGATTTGGTGAAATGGGTC
AAAATTCCGATTCCGAAATTCCTTTATTCGTGTTTACGATCGTTGCTGGTTTAATGGGCCCATTTTCGGGCTTTAGGACC
ATAATTAATAAATATATCAAGGCGAGGTTTTTCTATATTTGTCATCACTCAACATGATATCAGAATCCATAGGAGGCCCA
ACATCATATAACAGAGAATTCACACCGTTATTATATAAAATTTAATCTCAGTTAAACAAGATTGAGCTCATAGGAGGCCC
AATCGATCGTATCGGAGGTCCAACCCTACCTCATTGTACGTCATCCGCCACAATATTTGACCAACCTTTCATCAAAACGT
CTCTCAGCGGCCATTGTGGAGTCCATTAAGTTTTTGAGAACACAGACTTACAGTGTCCTCTTAGCACAGCCTCAACACGC
ATCAGGGTTGCTACTAACCACTCCAAGCTCAGCATGGCTGTGGGAAAGCCTTTCAGCACAAGGAAAGCCTATCGACCAAA
CCAGAAAAATAGCAACAATGATAATAGAATATATACACTATTCAATGATTTTTGTAGGAAAATCTGGTTGATTAGTAATT
CAAATTTCATCACTAATCAAATAAAAGTGCTTCTTAGTTATAATGGCGCCGAATCGAATAAAACAATCCAGACCCATGCG
TCTTCATAAGAAGAAAAAAATTACTGAGTTAGTAGTATATTTTATATTCTTTCTTCTTCTTTATTAACACCAATTTTGTG
TAATTCTTACGTCCAAATTAATTAGATTGTCAATATATTACAAATCAAAGTGGGCCGACACAAAACTTTTATGTACAATA
GAGATTTCTTTTTTTGCTAATTATTGATAATTATGACGTCACGCAATCTCGAGCAGAGTTGATGGATTATGGTTTATGGA
GTGGCGTACATACATGATACATGCACAAGGATTCGTCCATATCTAACAAGAGATATATGGTCAAATAACATCCCATTTCA
ACGAATGCATCTAAATTGTTATTCGATTTTTTGATTCTTTTCTCCGTTTTCTTTTTTTGCGTATATAAGAATATTATTTT
ACTTATATAATATATTGAAACACGTTATTTTCATTTAATTTCACATGGGGGTAAGTTACACTCGATTGACAACGGACCCA
CTATGTATAACGAAATTATTATAGTGGTTTTTTTTCTGTCTATATAGTATTACTCTCTAATGTTTCCTTTTTCTTTAGAC
TAAAGTAATTTGCAAGAATATTTATAGCAGCCCACTTCAGACCGCAACCTACAGCTTTAACACTACTCTCTCTCTCTCTC
AAATGGGAAAACAAATCAACATAGAGAGTAGTGCTACTCATCATCAAGACAATATTGTTTCCGTTATAACAGCCACGATA
TCCTCCTCCTCCGTCGTAACGTCTTCGTCAGACTCTTGGTCTACCTCCAAAAGATCGTTAGTGCAAGACAATGACTCCGG
AGGGAAACGGCGGAAGAGCAACGTTAGTGATGATAACAAGAATCCGACGTCGTATAGAGGAGTGAGGATGAGGAGTTGGG
GAAAATGGGTGTCGGAGATTAGAGAGCCGAGGAAGAAATCAAGAATATGGCTTGGCACTTATCCAACGGCAGAGATGGCA
GCTCGTGCTCATGATGTGGCGGCTTTAGCTATTAAAGGCA
>AT3G60480.1 | chr3:22344680-22347679 REVERSE LENGTH=3000
TTTATCATGAACAGATCGAGCTTGAAGCTCTATCGGAATTACTGTGAGACGATCATGGAATTAGGTCTCTGGTAGATGAT
TCCATAATTATGTATGTTTTATATAAGATAAGACCATAATTTATAAGGTTTTTGGGTTCATAAAAATCAGATGTTATGTG
AAAAATTAAAAGGTTATGTGCTCTGAGACTCTGATTGGTTCAATAAATCATATCTCAAGATTGACGAAATCATATCTCTC
TATGGGAGGATCAAACTCTACGACTTCACAAATCACACAATGTAATTGTCATACAAAGGCCAAAACATGTCAGTTTACTA
TTATAAGGCAACAAATGAAGCTAGTAGTTAGTAACTGTTTTCATACTAGAGTTCTATTTGAGGACTTCCGAGAAAGGATA
AATAAAATAGGTGGTCCTCTCATGGACGAGCCTTAACTTCTCTATACACAATCAAGGAAATGATGTCTTACAGTTTCCTA
GCTAGAATAGTGGTCTTTTGTTTATTAGCGAGTCTTCAGCAATAGAGCTTCTCGATACATTACTCGGGCTAAAATTTTAG
ACTTCATAATAAAGTATCATTCACGACCATTAAGTCTTTGTTTATTATTATGAGATATAGAAGCTAGAAAAACAAGATCC
ATTTTGTGGGGTTGGGAGGAAGACATGACTAATTTATTAAACACAAATTTATGAAGAGAGAGTGAAATGATAGATCGTAG
ATACGTCTAATTTATTAAACTCAAGAGACGAACCGGAGAGAGTGAAGCATCGTCACCCAGGTACGGGAAGAACATTCACT
TTTGCATAACCTGAAGAATAGAAGCCACCGTCTGGATAAGAGTCATCACCAAAAGAAGCGCAGCGGCGACAGTAGCGGTA
CCTCTCCATAGATTACCGAAATACTGGCGTCCGAGGATGGTGCGTGACCTGTTGACTGGATTTTCATAATAGGCGTTGAC
TCTAGACGCTATACCAGCATAGTAAGAACGACTCTCCACCACCCCCGAAAATAGCGTGTTCACCATCTCCGCCACCGCCA
CAGAACTCTTCTCCCCCCAGTTGTTTAGTATCCCTTTCAAAACCATATATATCATATTACTGTCACTTATTCAAGAAAAA
TTAAGCAAGCAGTATAACCTAGCGAACACGGAGACGAGCAGTACTTAATTGGAATTACAAGATTTTATACTGTTTAAACA
TTTGTATTGATAAAAGTAAAACAACATATGATATATAACATGCTGAAAAACATGATTTACAGATAATAGGGGTTCAAATA
TTTCTAAACATCAATATCTTCGTTTTAAGAATAAATGCTAGAAATGTCTATCTAATCAAACTCAAGTATGAAATTCGTCT
TAAGTATTGATAATTCTATGCATCAATATAAAATTTAAACGTCAAATCTTGTAAATTTAACCAAAAATAGCTAACGAGTA
CAAAACAAGACAAGCATTGATAATGTGGAAAATGGATATTTAACACACAAACAATATATATATGTATACGTAGAAAGGGT
ACCGTTCTCCATGAGTAAGTCCACGTCTTTATCAGTGTCGATGAGGAAATCCAAGAAACTGACGAAGTTACAGACGTATG
CTTTGAAAGGGTAATGGCATTGCTCAAGCGCCATTATATTTCTCAGTGTGATCTCTGCATCATCAGGAACCCACAAACAA
GGTATCTTCAAACAACCATTCTCAAATGTCACATCTATCGAGAACTCATCTGTCACGGCCTTGAACTTCACTCCTGCACT
TTGTAGCTTTGCCGCGTTATACATGTGTTTGATGATCGGTAGCTCTTTTGTTTTTTTTGAGCCATGACCATGTGACGTCT
CCTCCATGCGATGAGTTTTGAGTCGTTCAAGACGACTCTTTTCTTCTCTTTTCGAACCTAGTGTCTCCATCGGAACACAC
CGGAAAAGATCAGCTATATATCTGAATGTGCTCTTTGTTGGTTCTCCTGACCCATGTGTCTTCTCCATGCGAAGAGCTTT
ATGTTCTTGAGGACGACTCTTTTCTAATTCTCTTGACCCGTGTGTTCCCAAATGGACAAATCGGAACAGACCAACTAAAT
ATCTGAATTTATTCTTTGGCATCTTTGGCCTAAGTGTCTCCACGCGGACACATCGGAATAGATCAGTGAAATGTCTAAAT
CTGGAGTCAACTCCGATATTACCTTGGAATCTGAAGTAAGTGATGACTATCTGGCGGAGTGTTTGGTTTGGGCGGAGTAT
TGGAACGATTGGATCGAAGAGTTTCTCGAGGATGAAGTAAGGAAGTTGATTCTCGAGCAAAATGAGGTCTTCATCCACAG
TAGTTTGAAGACAAGGCTGCTCAAATATAGGATCCCATGTTTTCTTGATGCATGATCCTTGGTCCTCAAGTAAGGTGTAA
TCTTTACTCCTTAAAAGGAACTCTATTATGAAAACAGAGTCGTGTAGGATCATGTCCACGAACTTTGGAGATTCAATCCA
GGCAGTTGACTCAGAGTAGCTTGCCCTTATTATATCTTCTTCTTCTTTGATTCTTCTTCTGAGTTCATCAATCGTTTTTT
GACCTGCAAGCCTTTCTGAGAATCTCGCAAGGTAAATCTTCTTATGCTCCTCCATGTTTAAGTAGCCCATTAACTTTGTG
TTTGTGATATCTCCACGAGAGTTGAGAGCTTGAAATTTTAAAGAATGGTGAAGAGGTCCAATGAGGAGTAATTGAGGCGT
GTAAGCTTCTGGATTTACACGACGTAGACGGTCAGGGACTCGGTAGATGCAACGATGCTCAGGATTTGTAGGAAACCACC
ACATCCCAGGAGTCGATTCGTTTAACTCAAGGACCGTGTCCGGTTCATGATTCAACCTTCGGTTCATTGTTCTGGAAGTT
TGTTGTTGAGAGAGCAAATGAGAGTAAATGTGAAGAAGAAAGTTGAAAGAACTTAACGTCCGAAGTTTCCCTCTTGGTAG
TAAACTAATGAGGAGGAAGGAAATGATTAGGAAGTTTCCC
>AT3G60480.3 | chr3:22344722-22347721 REVERSE LENGTH=3000
ATCGCAGGGTTTTGGGAATGTTTCGCAGAGAGAGACGGGTGATTTATCATGAACAGATCGAGCTTGAAGCTCTATCGGAA
TTACTGTGAGACGATCATGGAATTAGGTCTCTGGTAGATGATTCCATAATTATGTATGTTTTATATAAGATAAGACCATA
ATTTATAAGGTTTTTGGGTTCATAAAAATCAGATGTTATGTGAAAAATTAAAAGGTTATGTGCTCTGAGACTCTGATTGG
TTCAATAAATCATATCTCAAGATTGACGAAATCATATCTCTCTATGGGAGGATCAAACTCTACGACTTCACAAATCACAC
AATGTAATTGTCATACAAAGGCCAAAACATGTCAGTTTACTATTATAAGGCAACAAATGAAGCTAGTAGTTAGTAACTGT
TTTCATACTAGAGTTCTATTTGAGGACTTCCGAGAAAGGATAAATAAAATAGGTGGTCCTCTCATGGACGAGCCTTAACT
TCTCTATACACAATCAAGGAAATGATGTCTTACAGTTTCCTAGCTAGAATAGTGGTCTTTTGTTTATTAGCGAGTCTTCA
GCAATAGAGCTTCTCGATACATTACTCGGGCTAAAATTTTAGACTTCATAATAAAGTATCATTCACGACCATTAAGTCTT
TGTTTATTATTATGAGATATAGAAGCTAGAAAAACAAGATCCATTTTGTGGGGTTGGGAGGAAGACATGACTAATTTATT
AAACACAAATTTATGAAGAGAGAGTGAAATGATAGATCGTAGATACGTCTAATTTATTAAACTCAAGAGACGAACCGGAG
AGAGTGAAGCATCGTCACCCAGGTACGGGAAGAACATTCACTTTTGCATAACCTGAAGAATAGAAGCCACCGTCTGGATA
AGAGTCATCACCAAAAGAAGCGCAGCGGCGACAGTAGCGGTACCTCTCCATAGATTACCGAAATACTGGCGTCCGAGGAT
GGTGCGTGACCTGTTGACTGGATTTTCATAATAGGCGTTGACTCTAGACGCTATACCAGCATAGTAAGAACGACTCTCCA
CCACCCCCGAAAATAGCGTGTTCACCATCTCCGCCACCGCCACAGAACTCTTCTCCCCCCAGTTGTTTAGTATCCCTTTC
AAAACCATATATATCATATTACTGTCACTTATTCAAGAAAAATTAAGCAAGCAGTATAACCTAGCGAACACGGAGACGAG
CAGTACTTAATTGGAATTACAAGATTTTATACTGTTTAAACATTTGTATTGATAAAAGTAAAACAACATATGATATATAA
CATGCTGAAAAACATGATTTACAGATAATAGGGGTTCAAATATTTCTAAACATCAATATCTTCGTTTTAAGAATAAATGC
TAGAAATGTCTATCTAATCAAACTCAAGTATGAAATTCGTCTTAAGTATTGATAATTCTATGCATCAATATAAAATTTAA
ACGTCAAATCTTGTAAATTTAACCAAAAATAGCTAACGAGTACAAAACAAGACAAGCATTGATAATGTGGAAAATGGATA
TTTAACACACAAACAATATATATATGTATACGTAGAAAGGGTACCGTTCTCCATGAGTAAGTCCACGTCTTTATCAGTGT
CGATGAGGAAATCCAAGAAACTGACGAAGTTACAGACGTATGCTTTGAAAGGGTAATGGCATTGCTCAAGCGCCATTATA
TTTCTCAGTGTGATCTCTGCATCATCAGGAACCCACAAACAAGGTATCTTCAAACAACCATTCTCAAATGTCACATCTAT
CGAGAACTCATCTGTCACGGCCTTGAACTTCACTCCTGCACTTTGTAGCTTTGCCGCGTTATACATGTGTTTGATGATCG
GTAGCTCTTTTGTTTTTTTTGAGCCATGACCATGTGACGTCTCCTCCATGCGATGAGTTTTGAGTCGTTCAAGACGACTC
TTTTCTTCTCTTTTCGAACCTAGTGTCTCCATCGGAACACACCGGAAAAGATCAGCTATATATCTGAATGTGCTCTTTGT
TGGTTCTCCTGACCCATGTGTCTTCTCCATGCGAAGAGCTTTATGTTCTTGAGGACGACTCTTTTCTAATTCTCTTGACC
CGTGTGTTCCCAAATGGACAAATCGGAACAGACCAACTAAATATCTGAATTTATTCTTTGGCATCTTTGGCCTAAGTGTC
TCCACGCGGACACATCGGAATAGATCAGTGAAATGTCTAAATCTGGAGTCAACTCCGATATTACCTTGGAATCTGAAGTA
AGTGATGACTATCTGGCGGAGTGTTTGGTTTGGGCGGAGTATTGGAACGATTGGATCGAAGAGTTTCTCGAGGATGAAGT
AAGGAAGTTGATTCTCGAGCAAAATGAGGTCTTCATCCACAGTAGTTTGAAGACAAGGCTGCTCAAATATAGGATCCCAT
GTTTTCTTGATGCATGATCCTTGGTCCTCAAGTAAGGTGTAATCTTTACTCCTTAAAAGGAACTCTATTATGAAAACAGA
GTCGTGTAGGATCATGTCCACGAACTTTGGAGATTCAATCCAGGCAGTTGACTCAGAGTAGCTTGCCCTTATTATATCTT
CTTCTTCTTTGATTCTTCTTCTGAGTTCATCAATCGTTTTTTGACCTGCAAGCCTTTCTGAGAATCTCGCAAGGTAAATC
TTCTTATGCTCCTCCATGTTTAAGTAGCCCATTAACTTTGTGTTTGTGATATCTCCACGAGAGTTGAGAGCTTGAAATTT
TAAAGAATGGTGAAGAGGTCCAATGAGGAGTAATTGAGGCGTGTAAGCTTCTGGATTTACACGACGTAGACGGTCAGGGA
CTCGGTAGATGCAACGATGCTCAGGATTTGTAGGAAACCACCACATCCCAGGAGTCGATTCGTTTAACTCAAGGACCGTG
TCCGGTTCATGATTCAACCTTCGGTTCATTGTTCTGGAAGTTTGTTGTTGAGAGAGCAAATGAGAGTAAATGTGAAGAAG
AAAGTTGAAAGAACTTAACGTCCGAAGTTTCCCTCTTGGT
>AT3G60480.2 | chr3:22344951-22347950 REVERSE LENGTH=3000
AATCAGATTGATCTCTATCTATCTTATGTGTGTGTGTGTGTGTGTGTGAGAGAGAGAGAGATTGATCGGATCCAATTGGT
GGTGAAAATTGAAACAGGTTCAAGATGCGATTGATCTTGGAGCCAACATTAGAACCAATTTGGGGGTTACTCCTCAAATA
CCGGATAAGCAAATCACCGGTACGCCATTTTTATTCTATGGTTTAATTACAAATTCGACTTCTGGCTGAATCGCAGGGTT
TTGGGAATGTTTCGCAGAGAGAGACGGGTGATTTATCATGAACAGATCGAGCTTGAAGCTCTATCGGAATTACTGTGAGA
CGATCATGGAATTAGGTCTCTGGTAGATGATTCCATAATTATGTATGTTTTATATAAGATAAGACCATAATTTATAAGGT
TTTTGGGTTCATAAAAATCAGATGTTATGTGAAAAATTAAAAGGTTATGTGCTCTGAGACTCTGATTGGTTCAATAAATC
ATATCTCAAGATTGACGAAATCATATCTCTCTATGGGAGGATCAAACTCTACGACTTCACAAATCACACAATGTAATTGT
CATACAAAGGCCAAAACATGTCAGTTTACTATTATAAGGCAACAAATGAAGCTAGTAGTTAGTAACTGTTTTCATACTAG
AGTTCTATTTGAGGACTTCCGAGAAAGGATAAATAAAATAGGTGGTCCTCTCATGGACGAGCCTTAACTTCTCTATACAC
AATCAAGGAAATGATGTCTTACAGTTTCCTAGCTAGAATAGTGGTCTTTTGTTTATTAGCGAGTCTTCAGCAATAGAGCT
TCTCGATACATTACTCGGGCTAAAATTTTAGACTTCATAATAAAGTATCATTCACGACCATTAAGTCTTTGTTTATTATT
ATGAGATATAGAAGCTAGAAAAACAAGATCCATTTTGTGGGGTTGGGAGGAAGACATGACTAATTTATTAAACACAAATT
TATGAAGAGAGAGTGAAATGATAGATCGTAGATACGTCTAATTTATTAAACTCAAGAGACGAACCGGAGAGAGTGAAGCA
TCGTCACCCAGGTACGGGAAGAACATTCACTTTTGCATAACCTGAAGAATAGAAGCCACCGTCTGGATAAGAGTCATCAC
CAAAAGAAGCGCAGCGGCGACAGTAGCGGTACCTCTCCATAGATTACCGAAATACTGGCGTCCGAGGATGGTGCGTGACC
TGTTGACTGGATTTTCATAATAGGCGTTGACTCTAGACGCTATACCAGCATAGTAAGAACGACTCTCCACCACCCCCGAA
AATAGCGTGTTCACCATCTCCGCCACCGCCACAGAACTCTTCTCCCCCCAGTTGTTTAGTATCCCTTTCAAAACCATATA
TATCATATTACTGTCACTTATTCAAGAAAAATTAAGCAAGCAGTATAACCTAGCGAACACGGAGACGAGCAGTACTTAAT
TGGAATTACAAGATTTTATACTGTTTAAACATTTGTATTGATAAAAGTAAAACAACATATGATATATAACATGCTGAAAA
ACATGATTTACAGATAATAGGGGTTCAAATATTTCTAAACATCAATATCTTCGTTTTAAGAATAAATGCTAGAAATGTCT
ATCTAATCAAACTCAAGTATGAAATTCGTCTTAAGTATTGATAATTCTATGCATCAATATAAAATTTAAACGTCAAATCT
TGTAAATTTAACCAAAAATAGCTAACGAGTACAAAACAAGACAAGCATTGATAATGTGGAAAATGGATATTTAACACACA
AACAATATATATATGTATACGTAGAAAGGGTACCGTTCTCCATGAGTAAGTCCACGTCTTTATCAGTGTCGATGAGGAAA
TCCAAGAAACTGACGAAGTTACAGACGTATGCTTTGAAAGGGTAATGGCATTGCTCAAGCGCCATTATATTTCTCAGTGT
GATCTCTGCATCATCAGGAACCCACAAACAAGGTATCTTCAAACAACCATTCTCAAATGTCACATCTATCGAGAACTCAT
CTGTCACGGCCTTGAACTTCACTCCTGCACTTTGTAGCTTTGCCGCGTTATACATGTGTTTGATGATCGGTAGCTCTTTT
GTTTTTTTTGAGCCATGACCATGTGACGTCTCCTCCATGCGATGAGTTTTGAGTCGTTCAAGACGACTCTTTTCTTCTCT
TTTCGAACCTAGTGTCTCCATCGGAACACACCGGAAAAGATCAGCTATATATCTGAATGTGCTCTTTGTTGGTTCTCCTG
ACCCATGTGTCTTCTCCATGCGAAGAGCTTTATGTTCTTGAGGACGACTCTTTTCTAATTCTCTTGACCCGTGTGTTCCC
AAATGGACAAATCGGAACAGACCAACTAAATATCTGAATTTATTCTTTGGCATCTTTGGCCTAAGTGTCTCCACGCGGAC
ACATCGGAATAGATCAGTGAAATGTCTAAATCTGGAGTCAACTCCGATATTACCTTGGAATCTGAAGTAAGTGATGACTA
TCTGGCGGAGTGTTTGGTTTGGGCGGAGTATTGGAACGATTGGATCGAAGAGTTTCTCGAGGATGAAGTAAGGAAGTTGA
TTCTCGAGCAAAATGAGGTCTTCATCCACAGTAGTTTGAAGACAAGGCTGCTCAAATATAGGATCCCATGTTTTCTTGAT
GCATGATCCTTGGTCCTCAAGTAAGGTGTAATCTTTACTCCTTAAAAGGAACTCTATTATGAAAACAGAGTCGTGTAGGA
TCATGTCCACGAACTTTGGAGATTCAATCCAGGCAGTTGACTCAGAGTAGCTTGCCCTTATTATATCTTCTTCTTCTTTG
ATTCTTCTTCTGAGTTCATCAATCGTTTTTTGACCTGCAAGCCTTTCTGAGAATCTCGCAAGGTAAATCTTCTTATGCTC
CTCCATGTTTAAGTAGCCCATTAACTTTGTGTTTGTGATATCTCCACGAGAGTTGAGAGCTTGAAATTTTAAAGAATGGT
GAAGAGGTCCAATGAGGAGTAATTGAGGCGTGTAAGCTTC
>AT3G60490.1 | chr3:22350298-22353297 FORWARD LENGTH=3000
ACCGCCCTCCACTTGCTTACTGTAATTACTAACATATAATTTTCTTGATAAAGAACATATATTTCCATTACGGTATTAAC
TAATCTTTTCTATCCTTTTCTCTTTTCTTGTTTCTACATCTGAGTATATTGTCACTATGTGAAAAAATTGATCTCGTTTT
GAATATTTACTTTTCAAAATTGAAGTAACGCAAGTGATTGATAAGTGGAAAGTGACTAATAAGTGCCAGTGGCAAAAACG
TAATTATATGCAACGTACACAGAAATTTAGGCAACGTTTATTGACAGTGACGCTGTCTCGAACTTTTAGGCTTTTTTGTA
TTCTCGACTCTCGTTGGCCCCTAGATAAATTTGTAGAATGTCGATGGATTTTGACTTGAAGAGACAAAGCCTCCACTTAC
GCTCACACATGTTACACATGTATCAGTGTCTGAAACCTAATTAATCTCCATTTTGCTGTCTGCATCGTAAATTAGTCTAT
GTTATCGACATTAATATACGTTCAAGTTTCATTGATAAAAGTAGCTATGTAGCAATTTTGGTATATTCGATCCTTGACTA
GCAAAGTTGCAATCACTCTTTCTAATTCTGATTAATTATGTTACCGGATACTATGTATAAACGAATATCCATTGACAAAA
TCATGTTAATTACCAAACGGATATTTGTTTCGTTTGATACGCATATTCGGTTAGATAAGCAAATATTACGATAAAAATCG
ATTCGATGACCTTGATTGCAGTCCGACCGAATCGATTGGACCATTTTCAATTCTCTTTCAAACTGTTTATAAATTGCTTA
ATACATGACCTATATAAATGAGATTAGCGCAGGCACCATATATGTCATATGCGTCATTGATGAGACGATGATTGCGAAAT
TGAAAGTGAAGGAGACAAGCTTTTGATTAAATTATCGCTTTATTATATTTGGGGTGGGAATATAACATGACTCACATGTT
CATCATTGTTTCTTTCTTTTTCTTTTAAAGTTACAATAAGTTAATAACCTTTCACTTTCTTTATTTTCATTTGTCCATTT
CTTTAATTTGCGTAAAAGGTGAAAGGATATATGCTATAACAATGGGAATGCTTTTGCCCAACATCTTACTTTGTCCACTG
TGTGAGGCATAACACGACTGTTATGGATTCCCAAACACATTCATTGGATCCATTAAGCATATTAGTAATAATAATAACTG
GATATTTCGAATAAATTAGTAAAATTCTAACAAATTGCAAAATCAAACTTTTTGTATATTAAAGACCACATTTTTATCTT
ATTTTATATTTTATTAATCCAGACCATTAATGAAACATTTAGAAGAAGGAAAAAAATTAGTAATTATATAAATATAAATT
ACATAAACCAAATGTCATTCGAAGTTTCATGGGTATATAACTTTGATTGAAAACGGAATTTGACTCCGGAACAGGACAAA
TCTTGGTGAAAAATATTTCAATAAAGCAATTTTAGGCAATACATGTACATTCTTTTGGTTGACTTTATGAATGTTTTTTT
TCTTGTGTGTGTAGTTAAGTAGACTCATGAATTACGACTGAGGCCACTGATTTAAAAAAAACATATAAAGATAGTGGATG
TGGTAGTGAGCTCACTATCACATTAGTTTTACGTACATGTATTATTAAACATGCCGAGCAATTAGTGTGTACTTATTCTA
TATTCTCATGATGTTAGGATTTGAATTGAATGTGTGTGTGTGTGAGCCTCCATAGAAATTAACAGGAAGACATAAAGAGT
CTTCTTTTTTTCATTGGTTTAGTGGTGGCATGAGTATCTACTTGATAGCAGCCAATCTTTTTATACTATTCTTATCTAAG
TAATTAATAGATATATATCCTTTTTTATAATGGGTTCCTCAGCCGTGAGTAATATACTTAGCTCCCACACTTACCTAATC
TTTTGTATTTTTTTTTTCATTTTTGGGGGAAATGATTATGATTATTGCTGATACATTACAATATCCATATCCGTTTCCAC
ACGAATACCTTTAGACTTTGGACAATACTATAAATTAAAAGCTTACAAATTACAAGGAGCTGAATTCTTCTTTTGGCGCC
TTCCATTATGCACATAGACTAGTCCAAGTATAATTGTACACATAATTAATTTATCAAATAAAACATAATTAAAATAAAAG
TGTATATATATATATATATATATATATATTAAAACATGCGATCTTTATCTTTGGAATAAAGTGGGGGAAAAGAAAAAATA
AGCAAACAGAAAGAAGAAAAATGAAAGCAACAGCAGAAGAAGAAAACAATGGAGATTCATATTGTTCACTCTTACTAAAC
ATTTTTTCTTACATCTCAATCAAAAGAAATGAAAAAAAGAAGAAGGAAATTTGGAGAGCATGTGGGGAAAGCTGAAATTG
TTATACCAAAATTAGCGAAACGTACAATTGAAAACCAATCGGAAATAATGAAAGTAAACCTTAACTAATTTCATTCAAAT
AAGTTAAGAGAGTTACTTATAATGTAATTTCAAAATTTAAAAAAAAATTGGGCAAACAATATCAAAGATTTAAGCTGTCT
CCGGCTCGTTCATGTAGACTACATGATGTAGTTTGTGTGTGCGTGAAGCAAACATAAACATGGTTCTATCAGTTTCTAGA
TTCATCCCAACATGTTTCTTGTTCATAATTAAGTAATAGTAAACAATCCAAATTAAGATGATCATAAAGATACAACCATA
TCTTCTTGACCCTTACCAAATAAGCAGTTTTTTTTTTCTTTTCTCTTTTTAAAGAATTCGATGTGGTTCCAAGTTTAGGA
AAGAGGACGGAACTTAAGAAGAGACACTAATTAAGTGACTTAAACCAAGACATGGTGACGAAAAGATCCACAAGAGGCAA
GGCATCTCGCGGAATCTGTAAACTTTTTTTGGCTGCTCATAACAGACTTTTACGCTTGATAGTTTCTTTAGAAATATAGT
TCTCGTTGAAGACTTTAAATAGCTGATGATTCTTGAAATA
>AT3G60500.2 | chr3:22356441-22359440 FORWARD LENGTH=3000
GTTAAAGCATTTTCCCGATCACTCGTACTTTTCTTCTTCCCTTGAAACTCAAGACTATAGACGGTTTATGGTCAATTGTA
TCTGAAAAAAGTCAAAAGTTTTGTTAAATTTTGTTTCATAAGATGAGGCCCATGATTAAAAACCCAGTAGATGAGATTTC
AACATAATATATTTCAGTAATTAAATGGGCCTCCTGGAGGAGGAAGCAGGGCCTTATTAAGGCAGTAATTAAATGGGAGA
GAGGAGGCTTGGCGGCGGAGCTGGTAGATCGGAGAGGAGAAAGAGAGGGCGGAGCGGAGGCGGGTGAGAGACATGACACC
TGAGTTGCTTAGGGGTTTGTTAATTGTTTGAAAATTAAACTCTACACTTCATTTTTGGTGAGACTATTGAGCTTAAACCT
AATTCATCGCACCAAATTGAATTATGTTTACATGCAAAAGTGTTCACATATATAATATTCATGTATACACTAAGCGCGAC
AATGTATGGAGAAGGCATCAAAAGCGTAATTAGTAAATTACTTATATTAATAGTTATTTTATTAAATTTTGAAGTACTAT
TTTTGTCAATACAAAAATTCTGCAACACATTCTGCTTCAGGAAGAATGAAATCAGTCTCCCAACAAACAAGTTCTTTACG
AATACCAAGGGGAGTGTCGGACTGATGTTAGCCAAGTTGATTTTTTTTTTCATCAAGAAACTAAATGCTTTCTCTGAGTT
TGACAGGAAGGTCAAGATCAGGTTCCGTGGGAGTCAAGGCACAGAAGTAATCATCAACCATGTCCTCTGATACTTTCTCC
AAGCTCGGTGGATCCCACTGCACACCCACCAATTCTTATCAGTAATGCCTTCCTTATGTACACAGTAATGGGGTTATTGG
AAATATGATTTAACATTATACCTTTGGTGCTTCATCCTTGTCTATCAATCGAGCTCGTACTCCCTTTTCAGTATTGAAAC
ATTACGCATTAGTGACTCATTACTCTGTTTGCAATGGCAAGCTTTTTAATACTGGAAATTCACATACCTCACAAAAATTG
CCGGACATTGGCCCGATTAATCCTTGTAGCGACATTCTGTACTCTCGGATTAAGCATTGGTCAAGTGTTTGTAATCTTCC
TTCCCGGATCTGTTGGATTCGTTTTAAAGAAGCTGCATGAGTCATGAAAAGGAAATTTGAATTTTTTGAAGATTTTTACA
AGCAAAGTTGATTGTGAACTTACAGATCTCAATGCCACCTTCAAAGATAACGGTGAGCTTTCTTTAAGTCTACGTAGAGT
CGTAATGCACCATGTATCTTTTCTTCTACTAGCCTCGATTTCCTGGTGACCCAAAACACTGTTACTTCTAGTGACCGAGA
TGGTCATACTCGCAGAATCATTCGTAAAGAAACTTACCAAAGAATCAATAATTTCTTCTACTGTGTCATGGCTAAAGCAT
TTTTCAAGTAAATCGATCCTAAGAAAAATCAGAAATAAAGCAAGCTCAGGGAGCTGGTATGAGAATACAAGGCATGAGTT
TTGTATCTTCAGGTTTCAGAAAAAACAAACCTACGAATAACACCAGTCTTTTCCGGATGGGCAACTTCTGCACATTTTTC
TAAGCATGACTCAACAACAGAAGGATCATCAGTGAGCAGCTTCTTGAGCTGTTCTTCCATTACAGGAACCTCCTGTTGTA
GGACAAGAAATTATACTATTTAGCAGGTAAGATAAGTTTTATGGAAACAGAAAGATCTCAAATTATATAATCTAAATTAC
CTCACTTCTAATATAATGTGTAGCAAGGCCACATGCCAACATTTCTGCCCCACTGAGCTTTAACCCAGTCAGACCCAGAT
ACTCCCCTGCATAGACTCTATTAAATCGTCCATCTGAGGGAGCTAATGTATACTATGAAACAGCAGAATTTGATATTTAA
CTTTGCTGCTGGATCAGCGATTTCTATGGTAATTGTCCAAATAAAAATTGCTTTACAGCAGTTAATAACACAGTCAAATG
AGATTATGAGAAACCTAGAGAGAATTTAAGCAGTTCAAAACATATCACTAGCATACCTAAGCGACCAGGTAAGTGGGAGA
GGTTAAAAGAAGCACCAGCATCAGGATGAAAACCGATGATTGTTTCAGGGGTAGCAAAAATCTGCAATATCCATGAGCTA
GTTACTGCATCCTCCAAGAAGTTGGACATCCGAACTAAACTAGAATCCAGCTGTCCGACTAATTGAAAGGAAGAAATAGA
TGGTGAAAGATGGAGAAATAGCGTATAGATGAGAAATTACATACAGTTCTATCAGTAGCTACACGAAATGTCCCAGGTAT
CGAAACTCCAGTTCCGCCTCCCATAGTAACACCGTTAAGAATTGCCACCTGCATGCAGAGAAACTCATGGTGTCATTCTA
CTTATTGGTGACATCGTTATTCCTATTGGTACCGGAATTCAGAATGATCAAAAAGTAAAGAGAACTTACATGTGGCTTTA
GATATGTGCCTAGCAAGTATATAAAACTATACAAACTCGAGAAAAACTCCCTAATAGCATCCGGGCTACCTACATATATT
TAAGGAGAAATAAGTAAAGCAATGAGCAGTGAATACAGAGAGTAAGAAGATACCGCAGAAACCTCGCTAATCAGTAAAAA
AGGCATACTAAGTTTCAAACCCAAATATAGATACCTAAAGTACTACAAAAAGTGGCAAGTATTAGATTAACATACACCCT
CCCACGCCATTTCATCTTCATGAATAAAACTCCCTTTTTCGTTTACGAACCTAACTAGCCTCCAAGAAATTAAATAATCA
CAATGTATACAGAATTTTCCTGTACCTCTCGTTCTTAAATGGTAGAGAGACACAATATCACCACCAGCACAAAATGCCCT
TCCACTCCCCTTCAACAGATCAAGAGAAATAAAAGTTAGGAACTTTTTCTCCCCTCAAACACAAGAAAGTAGAAGCAACA
ATGTGTTGCACAAATTACCTTCATCATCACAAACCCAATA
>AT3G60500.4 | chr3:22356056-22359055 FORWARD LENGTH=3000
CTCCTTGTGGATCTTTCTTTTCAAAATCTCTGTTGTGAAACAATTTTCAGGGACCCTTACTCAGAAGCTATGGATGTTGA
TTCACTGAAAGTTTCTCTTGCTTCAAGAGGTAAAATTTTGTTTTTTTTGGCTTCTTACTCCCAATGTCTCTTCGAGTCAT
GCTAAACTGATACTGTTCTGTTTTGTTTAATCAGGGGATCCCGTTACTAAGTCATCGAGCACGAAGAAAATGAACGGCTC
TGGAAATGCGCAGAAGGTTGGTGTTGAGATTTCAGTTGAGGAAGTAACCGGAGAATTAGGGAAGAAGGATACAAAACACA
AGGATGGAGAAATGACACTTAAAGATGCTGTCAAACCTAAAAAGAAGCGGAAAAACAAAAGCTGAGTTAAAGCATTTTCC
CGATCACTCGTACTTTTCTTCTTCCCTTGAAACTCAAGACTATAGACGGTTTATGGTCAATTGTATCTGAAAAAAGTCAA
AAGTTTTGTTAAATTTTGTTTCATAAGATGAGGCCCATGATTAAAAACCCAGTAGATGAGATTTCAACATAATATATTTC
AGTAATTAAATGGGCCTCCTGGAGGAGGAAGCAGGGCCTTATTAAGGCAGTAATTAAATGGGAGAGAGGAGGCTTGGCGG
CGGAGCTGGTAGATCGGAGAGGAGAAAGAGAGGGCGGAGCGGAGGCGGGTGAGAGACATGACACCTGAGTTGCTTAGGGG
TTTGTTAATTGTTTGAAAATTAAACTCTACACTTCATTTTTGGTGAGACTATTGAGCTTAAACCTAATTCATCGCACCAA
ATTGAATTATGTTTACATGCAAAAGTGTTCACATATATAATATTCATGTATACACTAAGCGCGACAATGTATGGAGAAGG
CATCAAAAGCGTAATTAGTAAATTACTTATATTAATAGTTATTTTATTAAATTTTGAAGTACTATTTTTGTCAATACAAA
AATTCTGCAACACATTCTGCTTCAGGAAGAATGAAATCAGTCTCCCAACAAACAAGTTCTTTACGAATACCAAGGGGAGT
GTCGGACTGATGTTAGCCAAGTTGATTTTTTTTTTCATCAAGAAACTAAATGCTTTCTCTGAGTTTGACAGGAAGGTCAA
GATCAGGTTCCGTGGGAGTCAAGGCACAGAAGTAATCATCAACCATGTCCTCTGATACTTTCTCCAAGCTCGGTGGATCC
CACTGCACACCCACCAATTCTTATCAGTAATGCCTTCCTTATGTACACAGTAATGGGGTTATTGGAAATATGATTTAACA
TTATACCTTTGGTGCTTCATCCTTGTCTATCAATCGAGCTCGTACTCCCTTTTCAGTATTGAAACATTACGCATTAGTGA
CTCATTACTCTGTTTGCAATGGCAAGCTTTTTAATACTGGAAATTCACATACCTCACAAAAATTGCCGGACATTGGCCCG
ATTAATCCTTGTAGCGACATTCTGTACTCTCGGATTAAGCATTGGTCAAGTGTTTGTAATCTTCCTTCCCGGATCTGTTG
GATTCGTTTTAAAGAAGCTGCATGAGTCATGAAAAGGAAATTTGAATTTTTTGAAGATTTTTACAAGCAAAGTTGATTGT
GAACTTACAGATCTCAATGCCACCTTCAAAGATAACGGTGAGCTTTCTTTAAGTCTACGTAGAGTCGTAATGCACCATGT
ATCTTTTCTTCTACTAGCCTCGATTTCCTGGTGACCCAAAACACTGTTACTTCTAGTGACCGAGATGGTCATACTCGCAG
AATCATTCGTAAAGAAACTTACCAAAGAATCAATAATTTCTTCTACTGTGTCATGGCTAAAGCATTTTTCAAGTAAATCG
ATCCTAAGAAAAATCAGAAATAAAGCAAGCTCAGGGAGCTGGTATGAGAATACAAGGCATGAGTTTTGTATCTTCAGGTT
TCAGAAAAAACAAACCTACGAATAACACCAGTCTTTTCCGGATGGGCAACTTCTGCACATTTTTCTAAGCATGACTCAAC
AACAGAAGGATCATCAGTGAGCAGCTTCTTGAGCTGTTCTTCCATTACAGGAACCTCCTGTTGTAGGACAAGAAATTATA
CTATTTAGCAGGTAAGATAAGTTTTATGGAAACAGAAAGATCTCAAATTATATAATCTAAATTACCTCACTTCTAATATA
ATGTGTAGCAAGGCCACATGCCAACATTTCTGCCCCACTGAGCTTTAACCCAGTCAGACCCAGATACTCCCCTGCATAGA
CTCTATTAAATCGTCCATCTGAGGGAGCTAATGTATACTATGAAACAGCAGAATTTGATATTTAACTTTGCTGCTGGATC
AGCGATTTCTATGGTAATTGTCCAAATAAAAATTGCTTTACAGCAGTTAATAACACAGTCAAATGAGATTATGAGAAACC
TAGAGAGAATTTAAGCAGTTCAAAACATATCACTAGCATACCTAAGCGACCAGGTAAGTGGGAGAGGTTAAAAGAAGCAC
CAGCATCAGGATGAAAACCGATGATTGTTTCAGGGGTAGCAAAAATCTGCAATATCCATGAGCTAGTTACTGCATCCTCC
AAGAAGTTGGACATCCGAACTAAACTAGAATCCAGCTGTCCGACTAATTGAAAGGAAGAAATAGATGGTGAAAGATGGAG
AAATAGCGTATAGATGAGAAATTACATACAGTTCTATCAGTAGCTACACGAAATGTCCCAGGTATCGAAACTCCAGTTCC
GCCTCCCATAGTAACACCGTTAAGAATTGCCACCTGCATGCAGAGAAACTCATGGTGTCATTCTACTTATTGGTGACATC
GTTATTCCTATTGGTACCGGAATTCAGAATGATCAAAAAGTAAAGAGAACTTACATGTGGCTTTAGATATGTGCCTAGCA
AGTATATAAAACTATACAAACTCGAGAAAAACTCCCTAATAGCATCCGGGCTACCTACATATATTTAAGGAGAAATAAGT
AAAGCAATGAGCAGTGAATACAGAGAGTAAGAAGATACCG
>AT3G60500.3 | chr3:22356441-22359440 FORWARD LENGTH=3000
GTTAAAGCATTTTCCCGATCACTCGTACTTTTCTTCTTCCCTTGAAACTCAAGACTATAGACGGTTTATGGTCAATTGTA
TCTGAAAAAAGTCAAAAGTTTTGTTAAATTTTGTTTCATAAGATGAGGCCCATGATTAAAAACCCAGTAGATGAGATTTC
AACATAATATATTTCAGTAATTAAATGGGCCTCCTGGAGGAGGAAGCAGGGCCTTATTAAGGCAGTAATTAAATGGGAGA
GAGGAGGCTTGGCGGCGGAGCTGGTAGATCGGAGAGGAGAAAGAGAGGGCGGAGCGGAGGCGGGTGAGAGACATGACACC
TGAGTTGCTTAGGGGTTTGTTAATTGTTTGAAAATTAAACTCTACACTTCATTTTTGGTGAGACTATTGAGCTTAAACCT
AATTCATCGCACCAAATTGAATTATGTTTACATGCAAAAGTGTTCACATATATAATATTCATGTATACACTAAGCGCGAC
AATGTATGGAGAAGGCATCAAAAGCGTAATTAGTAAATTACTTATATTAATAGTTATTTTATTAAATTTTGAAGTACTAT
TTTTGTCAATACAAAAATTCTGCAACACATTCTGCTTCAGGAAGAATGAAATCAGTCTCCCAACAAACAAGTTCTTTACG
AATACCAAGGGGAGTGTCGGACTGATGTTAGCCAAGTTGATTTTTTTTTTCATCAAGAAACTAAATGCTTTCTCTGAGTT
TGACAGGAAGGTCAAGATCAGGTTCCGTGGGAGTCAAGGCACAGAAGTAATCATCAACCATGTCCTCTGATACTTTCTCC
AAGCTCGGTGGATCCCACTGCACACCCACCAATTCTTATCAGTAATGCCTTCCTTATGTACACAGTAATGGGGTTATTGG
AAATATGATTTAACATTATACCTTTGGTGCTTCATCCTTGTCTATCAATCGAGCTCGTACTCCCTTTTCAGTATTGAAAC
ATTACGCATTAGTGACTCATTACTCTGTTTGCAATGGCAAGCTTTTTAATACTGGAAATTCACATACCTCACAAAAATTG
CCGGACATTGGCCCGATTAATCCTTGTAGCGACATTCTGTACTCTCGGATTAAGCATTGGTCAAGTGTTTGTAATCTTCC
TTCCCGGATCTGTTGGATTCGTTTTAAAGAAGCTGCATGAGTCATGAAAAGGAAATTTGAATTTTTTGAAGATTTTTACA
AGCAAAGTTGATTGTGAACTTACAGATCTCAATGCCACCTTCAAAGATAACGGTGAGCTTTCTTTAAGTCTACGTAGAGT
CGTAATGCACCATGTATCTTTTCTTCTACTAGCCTCGATTTCCTGGTGACCCAAAACACTGTTACTTCTAGTGACCGAGA
TGGTCATACTCGCAGAATCATTCGTAAAGAAACTTACCAAAGAATCAATAATTTCTTCTACTGTGTCATGGCTAAAGCAT
TTTTCAAGTAAATCGATCCTAAGAAAAATCAGAAATAAAGCAAGCTCAGGGAGCTGGTATGAGAATACAAGGCATGAGTT
TTGTATCTTCAGGTTTCAGAAAAAACAAACCTACGAATAACACCAGTCTTTTCCGGATGGGCAACTTCTGCACATTTTTC
TAAGCATGACTCAACAACAGAAGGATCATCAGTGAGCAGCTTCTTGAGCTGTTCTTCCATTACAGGAACCTCCTGTTGTA
GGACAAGAAATTATACTATTTAGCAGGTAAGATAAGTTTTATGGAAACAGAAAGATCTCAAATTATATAATCTAAATTAC
CTCACTTCTAATATAATGTGTAGCAAGGCCACATGCCAACATTTCTGCCCCACTGAGCTTTAACCCAGTCAGACCCAGAT
ACTCCCCTGCATAGACTCTATTAAATCGTCCATCTGAGGGAGCTAATGTATACTATGAAACAGCAGAATTTGATATTTAA
CTTTGCTGCTGGATCAGCGATTTCTATGGTAATTGTCCAAATAAAAATTGCTTTACAGCAGTTAATAACACAGTCAAATG
AGATTATGAGAAACCTAGAGAGAATTTAAGCAGTTCAAAACATATCACTAGCATACCTAAGCGACCAGGTAAGTGGGAGA
GGTTAAAAGAAGCACCAGCATCAGGATGAAAACCGATGATTGTTTCAGGGGTAGCAAAAATCTGCAATATCCATGAGCTA
GTTACTGCATCCTCCAAGAAGTTGGACATCCGAACTAAACTAGAATCCAGCTGTCCGACTAATTGAAAGGAAGAAATAGA
TGGTGAAAGATGGAGAAATAGCGTATAGATGAGAAATTACATACAGTTCTATCAGTAGCTACACGAAATGTCCCAGGTAT
CGAAACTCCAGTTCCGCCTCCCATAGTAACACCGTTAAGAATTGCCACCTGCATGCAGAGAAACTCATGGTGTCATTCTA
CTTATTGGTGACATCGTTATTCCTATTGGTACCGGAATTCAGAATGATCAAAAAGTAAAGAGAACTTACATGTGGCTTTA
GATATGTGCCTAGCAAGTATATAAAACTATACAAACTCGAGAAAAACTCCCTAATAGCATCCGGGCTACCTACATATATT
TAAGGAGAAATAAGTAAAGCAATGAGCAGTGAATACAGAGAGTAAGAAGATACCGCAGAAACCTCGCTAATCAGTAAAAA
AGGCATACTAAGTTTCAAACCCAAATATAGATACCTAAAGTACTACAAAAAGTGGCAAGTATTAGATTAACATACACCCT
CCCACGCCATTTCATCTTCATGAATAAAACTCCCTTTTTCGTTTACGAACCTAACTAGCCTCCAAGAAATTAAATAATCA
CAATGTATACAGAATTTTCCTGTACCTCTCGTTCTTAAATGGTAGAGAGACACAATATCACCACCAGCACAAAATGCCCT
TCCACTCCCCTTCAACAGATCAAGAGAAATAAAAGTTAGGAACTTTTTCTCCCCTCAAACACAAGAAAGTAGAAGCAACA
ATGTGTTGCACAAATTACCTTCATCATCACAAACCCAATA
>AT3G60500.1 | chr3:22356441-22359440 FORWARD LENGTH=3000
GTTAAAGCATTTTCCCGATCACTCGTACTTTTCTTCTTCCCTTGAAACTCAAGACTATAGACGGTTTATGGTCAATTGTA
TCTGAAAAAAGTCAAAAGTTTTGTTAAATTTTGTTTCATAAGATGAGGCCCATGATTAAAAACCCAGTAGATGAGATTTC
AACATAATATATTTCAGTAATTAAATGGGCCTCCTGGAGGAGGAAGCAGGGCCTTATTAAGGCAGTAATTAAATGGGAGA
GAGGAGGCTTGGCGGCGGAGCTGGTAGATCGGAGAGGAGAAAGAGAGGGCGGAGCGGAGGCGGGTGAGAGACATGACACC
TGAGTTGCTTAGGGGTTTGTTAATTGTTTGAAAATTAAACTCTACACTTCATTTTTGGTGAGACTATTGAGCTTAAACCT
AATTCATCGCACCAAATTGAATTATGTTTACATGCAAAAGTGTTCACATATATAATATTCATGTATACACTAAGCGCGAC
AATGTATGGAGAAGGCATCAAAAGCGTAATTAGTAAATTACTTATATTAATAGTTATTTTATTAAATTTTGAAGTACTAT
TTTTGTCAATACAAAAATTCTGCAACACATTCTGCTTCAGGAAGAATGAAATCAGTCTCCCAACAAACAAGTTCTTTACG
AATACCAAGGGGAGTGTCGGACTGATGTTAGCCAAGTTGATTTTTTTTTTCATCAAGAAACTAAATGCTTTCTCTGAGTT
TGACAGGAAGGTCAAGATCAGGTTCCGTGGGAGTCAAGGCACAGAAGTAATCATCAACCATGTCCTCTGATACTTTCTCC
AAGCTCGGTGGATCCCACTGCACACCCACCAATTCTTATCAGTAATGCCTTCCTTATGTACACAGTAATGGGGTTATTGG
AAATATGATTTAACATTATACCTTTGGTGCTTCATCCTTGTCTATCAATCGAGCTCGTACTCCCTTTTCAGTATTGAAAC
ATTACGCATTAGTGACTCATTACTCTGTTTGCAATGGCAAGCTTTTTAATACTGGAAATTCACATACCTCACAAAAATTG
CCGGACATTGGCCCGATTAATCCTTGTAGCGACATTCTGTACTCTCGGATTAAGCATTGGTCAAGTGTTTGTAATCTTCC
TTCCCGGATCTGTTGGATTCGTTTTAAAGAAGCTGCATGAGTCATGAAAAGGAAATTTGAATTTTTTGAAGATTTTTACA
AGCAAAGTTGATTGTGAACTTACAGATCTCAATGCCACCTTCAAAGATAACGGTGAGCTTTCTTTAAGTCTACGTAGAGT
CGTAATGCACCATGTATCTTTTCTTCTACTAGCCTCGATTTCCTGGTGACCCAAAACACTGTTACTTCTAGTGACCGAGA
TGGTCATACTCGCAGAATCATTCGTAAAGAAACTTACCAAAGAATCAATAATTTCTTCTACTGTGTCATGGCTAAAGCAT
TTTTCAAGTAAATCGATCCTAAGAAAAATCAGAAATAAAGCAAGCTCAGGGAGCTGGTATGAGAATACAAGGCATGAGTT
TTGTATCTTCAGGTTTCAGAAAAAACAAACCTACGAATAACACCAGTCTTTTCCGGATGGGCAACTTCTGCACATTTTTC
TAAGCATGACTCAACAACAGAAGGATCATCAGTGAGCAGCTTCTTGAGCTGTTCTTCCATTACAGGAACCTCCTGTTGTA
GGACAAGAAATTATACTATTTAGCAGGTAAGATAAGTTTTATGGAAACAGAAAGATCTCAAATTATATAATCTAAATTAC
CTCACTTCTAATATAATGTGTAGCAAGGCCACATGCCAACATTTCTGCCCCACTGAGCTTTAACCCAGTCAGACCCAGAT
ACTCCCCTGCATAGACTCTATTAAATCGTCCATCTGAGGGAGCTAATGTATACTATGAAACAGCAGAATTTGATATTTAA
CTTTGCTGCTGGATCAGCGATTTCTATGGTAATTGTCCAAATAAAAATTGCTTTACAGCAGTTAATAACACAGTCAAATG
AGATTATGAGAAACCTAGAGAGAATTTAAGCAGTTCAAAACATATCACTAGCATACCTAAGCGACCAGGTAAGTGGGAGA
GGTTAAAAGAAGCACCAGCATCAGGATGAAAACCGATGATTGTTTCAGGGGTAGCAAAAATCTGCAATATCCATGAGCTA
GTTACTGCATCCTCCAAGAAGTTGGACATCCGAACTAAACTAGAATCCAGCTGTCCGACTAATTGAAAGGAAGAAATAGA
TGGTGAAAGATGGAGAAATAGCGTATAGATGAGAAATTACATACAGTTCTATCAGTAGCTACACGAAATGTCCCAGGTAT
CGAAACTCCAGTTCCGCCTCCCATAGTAACACCGTTAAGAATTGCCACCTGCATGCAGAGAAACTCATGGTGTCATTCTA
CTTATTGGTGACATCGTTATTCCTATTGGTACCGGAATTCAGAATGATCAAAAAGTAAAGAGAACTTACATGTGGCTTTA
GATATGTGCCTAGCAAGTATATAAAACTATACAAACTCGAGAAAAACTCCCTAATAGCATCCGGGCTACCTACATATATT
TAAGGAGAAATAAGTAAAGCAATGAGCAGTGAATACAGAGAGTAAGAAGATACCGCAGAAACCTCGCTAATCAGTAAAAA
AGGCATACTAAGTTTCAAACCCAAATATAGATACCTAAAGTACTACAAAAAGTGGCAAGTATTAGATTAACATACACCCT
CCCACGCCATTTCATCTTCATGAATAAAACTCCCTTTTTCGTTTACGAACCTAACTAGCCTCCAAGAAATTAAATAATCA
CAATGTATACAGAATTTTCCTGTACCTCTCGTTCTTAAATGGTAGAGAGACACAATATCACCACCAGCACAAAATGCCCT
TCCACTCCCCTTCAACAGATCAAGAGAAATAAAAGTTAGGAACTTTTTCTCCCCTCAAACACAAGAAAGTAGAAGCAACA
ATGTGTTGCACAAATTACCTTCATCATCACAAACCCAATA
>AT3G60510.3 | chr3:22354141-22357140 REVERSE LENGTH=3000
TTTCTTGATGAAAAAAAAAATCAACTTGGCTAACATCAGTCCGACACTCCCCTTGGTATTCGTAAAGAACTTGTTTGTTG
GGAGACTGATTTCATTCTTCCTGAAGCAGAATGTGTTGCAGAATTTTTGTATTGACAAAAATAGTACTTCAAAATTTAAT
AAAATAACTATTAATATAAGTAATTTACTAATTACGCTTTTGATGCCTTCTCCATACATTGTCGCGCTTAGTGTATACAT
GAATATTATATATGTGAACACTTTTGCATGTAAACATAATTCAATTTGGTGCGATGAATTAGGTTTAAGCTCAATAGTCT
CACCAAAAATGAAGTGTAGAGTTTAATTTTCAAACAATTAACAAACCCCTAAGCAACTCAGGTGTCATGTCTCTCACCCG
CCTCCGCTCCGCCCTCTCTTTCTCCTCTCCGATCTACCAGCTCCGCCGCCAAGCCTCCTCTCTCCCATTTAATTACTGCC
TTAATAAGGCCCTGCTTCCTCCTCCAGGAGGCCCATTTAATTACTGAAATATATTATGTTGAAATCTCATCTACTGGGTT
TTTAATCATGGGCCTCATCTTATGAAACAAAATTTAACAAAACTTTTGACTTTTTTCAGATACAATTGACCATAAACCGT
CTATAGTCTTGAGTTTCAAGGGAAGAAGAAAAGTACGAGTGATCGGGAAAATGCTTTAACTCAGCTTTTGTTTTTCCGCT
TCTTTTTAGGTTTGACAGCATCTTTAAGTGTCATTTCTCCATCCTTGTGTTTTGTATCCTTCTTCCCTAATTCTCCGGTT
ACTTCCTCAACTGAAATCTCAACACCAACCTTCTGCGCATTTCCAGAGCCGTTCATTTTCTTCGTGCTCGATGACTTAGT
AACGGGATCCCCTGATTAAACAAAACAGAACAGTATCAGTTTAGCATGACTCGAAGAGACATTGGGAGTAAGAAGCCAAA
AAAAACAAAATTTTACCTCTTGAAGCAAGAGAAACTTTCAGTGAATCAACATCCATAGCTTCTGAGTAAGGGTCCCTGAA
AATTGTTTCACAACAGAGATTTTGAAAAGAAAGATCCACAAGGAGTCATGGAGGTTCCTTCACAAACCAGAGAGTGAAAC
ATTCAAGACTATACCAATTTGAGGGACCGCCTTTGAAATTGGCAGCTTCTTCTTCCTTACTGCTTCTTACTTCCTCCGTA
GAGAGCTTTAGTCTTTCAACATGTTCTCGAGATATCTCTGCAGCTCTTTCCTGATCTGAGGACTTCCTATGTTCCTCCTT
CACAGCTACAGTAGGTCCAGAAACTTCAGATTTAGCCAAAGTGGGATGTCGCTTCACCTTCTGTAAGCTTCTCTCACAGT
TATATGCTTCAACCTACACCATGAAAACAAAGCACAACAAACTATGAGTTGTTGAATATTTTTGGATTCAAAAGAAATAT
GCTTTGGATTTCAGAAACCTTACTTCTTCTCTAATGATCTTTGTTGTTGCAGCAGCTCTTGAAGAAGCAAGACGCAGGCA
ATGAAGGATTACACTCTGGTTCACGCCTTCTTCCCCCGGTTTTTGGATTGCGCATATATCGCCATTGGCATTAACTGTCA
CAGTCATTCTCCCACACATAACTGCTTCTTCAACATAAGTTGGGTCCATCACCTGCATATAACAACACATCACACTTTAT
ATCTCAGAAAAGAAAAAAGAAAAAGCAAACTAGACTCTCACTAAAAATACAACTGTTTTTACCACAATGTTGCCTTTATT
AAAAAATCCAAACGTGAAGGCTATTGGGAGATGATGTATTATCAATGGAAGTGGTTCCCTTTCCTGCAAAAGAAAGTAAA
GATAGAACAAACAGTTAAAGTTAAGAACTGTCTTCTCCACTTAACAAATTCTTACAAGTTTCTCTAAACCGAAAACATAT
GACTAACCTCTAGTGGATGTATGATCACTTCTTGACCATTCTCTCCTCCTACAGTGCAGTCGGGTCTCCTAAATGTCATG
AGAGCTGCTAAAGCAGCAATATTTGCAGCATCAACTAAGTTCCTATACATAAATGTGTAACAAAAACACGCATTAAAGAT
CATTTTAAAACCAGAACCTTCAATGAGATATACTGTAGCCAACAAAACTTACCCTCCATTGTCCAAGATATGAAGGTCAA
TGCGAACAGACCAAACCATCTTTCCAGCTAGAACGCAGAGTGACTCTGTATCTACTGCACGGCTTTCTCTGCAATCAACA
CAAAGACCAACTTACCATTACTCCAACCAGAACAGCCAGCAATACTCTTGCAGCATCAACAAAGTTTGTCCAAAAAAACA
TTTACCTTAGACCACGATCGATAATGCGTCCCAACTCCACTGCAGATTCGCCAGGACGACCAGGCTCAAAAGACGGATCA
GCCATTGGAGAAAATTCCGTGAAGATCGAGAGAGACCCTTCATTAGGTCTGTCTTTGTAAGGTTGTACCAACTGAGCAGT
CACGAAACCCATTACATGAGTCTGACCAAGTTGAACTTCCGAGCTACCATATTCTCTGTTAATTCAAACGAGATTAAAAG
CTGTCTTTGGTTACAAACACTAAAAGAAAAGCATGCTAGTATTCGTTCTAACAGAGGTAATAGACTGAACAAAGTTATCT
ACATTCAAATTTATCACAAAACTCGACAAAGAGGGAAGCTTTAGAGCTAAAGAAAGCAAACAAAGCCTACAAAGTGCAGA
AAAGAAACGGCATCAATAAGCAGTTCTATGAGCACTTACTTGCCAAACTTAATAGTAAGCTTGCGATAATCATAAAGGCC
ACGACCATCTACTCTGAGCTCAGATTGCAACGCAGTTTCCACGAATTTACTTTCGTTAACAGTCAACCTCCACATATTAG
CCAATCTCCCCTCCATTATCTGCTATCACTAGTAAACTAAAAATCAAAACTTTGAGCAACCCTTACAGCAAATCAAACAC
TCTAATCGATAGAAAACCTTCTCTTAGGCTTAGAATCAAC
>AT3G60510.1 | chr3:22354141-22357140 REVERSE LENGTH=3000
TTTCTTGATGAAAAAAAAAATCAACTTGGCTAACATCAGTCCGACACTCCCCTTGGTATTCGTAAAGAACTTGTTTGTTG
GGAGACTGATTTCATTCTTCCTGAAGCAGAATGTGTTGCAGAATTTTTGTATTGACAAAAATAGTACTTCAAAATTTAAT
AAAATAACTATTAATATAAGTAATTTACTAATTACGCTTTTGATGCCTTCTCCATACATTGTCGCGCTTAGTGTATACAT
GAATATTATATATGTGAACACTTTTGCATGTAAACATAATTCAATTTGGTGCGATGAATTAGGTTTAAGCTCAATAGTCT
CACCAAAAATGAAGTGTAGAGTTTAATTTTCAAACAATTAACAAACCCCTAAGCAACTCAGGTGTCATGTCTCTCACCCG
CCTCCGCTCCGCCCTCTCTTTCTCCTCTCCGATCTACCAGCTCCGCCGCCAAGCCTCCTCTCTCCCATTTAATTACTGCC
TTAATAAGGCCCTGCTTCCTCCTCCAGGAGGCCCATTTAATTACTGAAATATATTATGTTGAAATCTCATCTACTGGGTT
TTTAATCATGGGCCTCATCTTATGAAACAAAATTTAACAAAACTTTTGACTTTTTTCAGATACAATTGACCATAAACCGT
CTATAGTCTTGAGTTTCAAGGGAAGAAGAAAAGTACGAGTGATCGGGAAAATGCTTTAACTCAGCTTTTGTTTTTCCGCT
TCTTTTTAGGTTTGACAGCATCTTTAAGTGTCATTTCTCCATCCTTGTGTTTTGTATCCTTCTTCCCTAATTCTCCGGTT
ACTTCCTCAACTGAAATCTCAACACCAACCTTCTGCGCATTTCCAGAGCCGTTCATTTTCTTCGTGCTCGATGACTTAGT
AACGGGATCCCCTGATTAAACAAAACAGAACAGTATCAGTTTAGCATGACTCGAAGAGACATTGGGAGTAAGAAGCCAAA
AAAAACAAAATTTTACCTCTTGAAGCAAGAGAAACTTTCAGTGAATCAACATCCATAGCTTCTGAGTAAGGGTCCCTGAA
AATTGTTTCACAACAGAGATTTTGAAAAGAAAGATCCACAAGGAGTCATGGAGGTTCCTTCACAAACCAGAGAGTGAAAC
ATTCAAGACTATACCAATTTGAGGGACCGCCTTTGAAATTGGCAGCTTCTTCTTCCTTACTGCTTCTTACTTCCTCCGTA
GAGAGCTTTAGTCTTTCAACATGTTCTCGAGATATCTCTGCAGCTCTTTCCTGATCTGAGGACTTCCTATGTTCCTCCTT
CACAGCTACAGTAGGTCCAGAAACTTCAGATTTAGCCAAAGTGGGATGTCGCTTCACCTTCTGTAAGCTTCTCTCACAGT
TATATGCTTCAACCTACACCATGAAAACAAAGCACAACAAACTATGAGTTGTTGAATATTTTTGGATTCAAAAGAAATAT
GCTTTGGATTTCAGAAACCTTACTTCTTCTCTAATGATCTTTGTTGTTGCAGCAGCTCTTGAAGAAGCAAGACGCAGGCA
ATGAAGGATTACACTCTGGTTCACGCCTTCTTCCCCCGGTTTTTGGATTGCGCATATATCGCCATTGGCATTAACTGTCA
CAGTCATTCTCCCACACATAACTGCTTCTTCAACATAAGTTGGGTCCATCACCTGCATATAACAACACATCACACTTTAT
ATCTCAGAAAAGAAAAAAGAAAAAGCAAACTAGACTCTCACTAAAAATACAACTGTTTTTACCACAATGTTGCCTTTATT
AAAAAATCCAAACGTGAAGGCTATTGGGAGATGATGTATTATCAATGGAAGTGGTTCCCTTTCCTGCAAAAGAAAGTAAA
GATAGAACAAACAGTTAAAGTTAAGAACTGTCTTCTCCACTTAACAAATTCTTACAAGTTTCTCTAAACCGAAAACATAT
GACTAACCTCTAGTGGATGTATGATCACTTCTTGACCATTCTCTCCTCCTACAGTGCAGTCGGGTCTCCTAAATGTCATG
AGAGCTGCTAAAGCAGCAATATTTGCAGCATCAACTAAGTTCCTATACATAAATGTGTAACAAAAACACGCATTAAAGAT
CATTTTAAAACCAGAACCTTCAATGAGATATACTGTAGCCAACAAAACTTACCCTCCATTGTCCAAGATATGAAGGTCAA
TGCGAACAGACCAAACCATCTTTCCAGCTAGAACGCAGAGTGACTCTGTATCTACTGCACGGCTTTCTCTGCAATCAACA
CAAAGACCAACTTACCATTACTCCAACCAGAACAGCCAGCAATACTCTTGCAGCATCAACAAAGTTTGTCCAAAAAAACA
TTTACCTTAGACCACGATCGATAATGCGTCCCAACTCCACTGCAGATTCGCCAGGACGACCAGGCTCAAAAGACGGATCA
GCCATTGGAGAAAATTCCGTGAAGATCGAGAGAGACCCTTCATTAGGTCTGTCTTTGTAAGGTTGTACCAACTGAGCAGT
CACGAAACCCATTACATGAGTCTGACCAAGTTGAACTTCCGAGCTACCATATTCTCTGTTAATTCAAACGAGATTAAAAG
CTGTCTTTGGTTACAAACACTAAAAGAAAAGCATGCTAGTATTCGTTCTAACAGAGGTAATAGACTGAACAAAGTTATCT
ACATTCAAATTTATCACAAAACTCGACAAAGAGGGAAGCTTTAGAGCTAAAGAAAGCAAACAAAGCCTACAAAGTGCAGA
AAAGAAACGGCATCAATAAGCAGTTCTATGAGCACTTACTTGCCAAACTTAATAGTAAGCTTGCGATAATCATAAAGGCC
ACGACCATCTACTCTGAGCTCAGATTGCAACGCAGTTTCCACGAATTTACTTTCGTTAACAGTCAACCTCCACATATTAG
CCAATCTCCCCTCCATTATCTGCTATCACTAGTAAACTAAAAATCAAAACTTTGAGCAACCCTTACAGCAAATCAAACAC
TCTAATCGATAGAAAACCTTCTCTTAGGCTTAGAATCAAC
>AT3G60510.2 | chr3:22354584-22357583 REVERSE LENGTH=3000
AACGAATCCAACAGATCCGGGAAGGAAGATTACAAACACTTGACCAATGCTTAATCCGAGAGTACAGAATGTCGCTACAA
GGATTAATCGGGCCAATGTCCGGCAATTTTTGTGAGGTATGTGAATTTCCAGTATTAAAAAGCTTGCCATTGCAAACAGA
GTAATGAGTCACTAATGCGTAATGTTTCAATACTGAAAAGGGAGTACGAGCTCGATTGATAGACAAGGATGAAGCACCAA
AGGTATAATGTTAAATCATATTTCCAATAACCCCATTACTGTGTACATAAGGAAGGCATTACTGATAAGAATTGGTGGGT
GTGCAGTGGGATCCACCGAGCTTGGAGAAAGTATCAGAGGACATGGTTGATGATTACTTCTGTGCCTTGACTCCCACGGA
ACCTGATCTTGACCTTCCTGTCAAACTCAGAGAAAGCATTTAGTTTCTTGATGAAAAAAAAAATCAACTTGGCTAACATC
AGTCCGACACTCCCCTTGGTATTCGTAAAGAACTTGTTTGTTGGGAGACTGATTTCATTCTTCCTGAAGCAGAATGTGTT
GCAGAATTTTTGTATTGACAAAAATAGTACTTCAAAATTTAATAAAATAACTATTAATATAAGTAATTTACTAATTACGC
TTTTGATGCCTTCTCCATACATTGTCGCGCTTAGTGTATACATGAATATTATATATGTGAACACTTTTGCATGTAAACAT
AATTCAATTTGGTGCGATGAATTAGGTTTAAGCTCAATAGTCTCACCAAAAATGAAGTGTAGAGTTTAATTTTCAAACAA
TTAACAAACCCCTAAGCAACTCAGGTGTCATGTCTCTCACCCGCCTCCGCTCCGCCCTCTCTTTCTCCTCTCCGATCTAC
CAGCTCCGCCGCCAAGCCTCCTCTCTCCCATTTAATTACTGCCTTAATAAGGCCCTGCTTCCTCCTCCAGGAGGCCCATT
TAATTACTGAAATATATTATGTTGAAATCTCATCTACTGGGTTTTTAATCATGGGCCTCATCTTATGAAACAAAATTTAA
CAAAACTTTTGACTTTTTTCAGATACAATTGACCATAAACCGTCTATAGTCTTGAGTTTCAAGGGAAGAAGAAAAGTACG
AGTGATCGGGAAAATGCTTTAACTCAGCTTTTGTTTTTCCGCTTCTTTTTAGGTTTGACAGCATCTTTAAGTGTCATTTC
TCCATCCTTGTGTTTTGTATCCTTCTTCCCTAATTCTCCGGTTACTTCCTCAACTGAAATCTCAACACCAACCTTCTGCG
CATTTCCAGAGCCGTTCATTTTCTTCGTGCTCGATGACTTAGTAACGGGATCCCCTGATTAAACAAAACAGAACAGTATC
AGTTTAGCATGACTCGAAGAGACATTGGGAGTAAGAAGCCAAAAAAAACAAAATTTTACCTCTTGAAGCAAGAGAAACTT
TCAGTGAATCAACATCCATAGCTTCTGAGTAAGGGTCCCTGAAAATTGTTTCACAACAGAGATTTTGAAAAGAAAGATCC
ACAAGGAGTCATGGAGGTTCCTTCACAAACCAGAGAGTGAAACATTCAAGACTATACCAATTTGAGGGACCGCCTTTGAA
ATTGGCAGCTTCTTCTTCCTTACTGCTTCTTACTTCCTCCGTAGAGAGCTTTAGTCTTTCAACATGTTCTCGAGATATCT
CTGCAGCTCTTTCCTGATCTGAGGACTTCCTATGTTCCTCCTTCACAGCTACAGTAGGTCCAGAAACTTCAGATTTAGCC
AAAGTGGGATGTCGCTTCACCTTCTGTAAGCTTCTCTCACAGTTATATGCTTCAACCTACACCATGAAAACAAAGCACAA
CAAACTATGAGTTGTTGAATATTTTTGGATTCAAAAGAAATATGCTTTGGATTTCAGAAACCTTACTTCTTCTCTAATGA
TCTTTGTTGTTGCAGCAGCTCTTGAAGAAGCAAGACGCAGGCAATGAAGGATTACACTCTGGTTCACGCCTTCTTCCCCC
GGTTTTTGGATTGCGCATATATCGCCATTGGCATTAACTGTCACAGTCATTCTCCCACACATAACTGCTTCTTCAACATA
AGTTGGGTCCATCACCTGCATATAACAACACATCACACTTTATATCTCAGAAAAGAAAAAAGAAAAAGCAAACTAGACTC
TCACTAAAAATACAACTGTTTTTACCACAATGTTGCCTTTATTAAAAAATCCAAACGTGAAGGCTATTGGGAGATGATGT
ATTATCAATGGAAGTGGTTCCCTTTCCTGCAAAAGAAAGTAAAGATAGAACAAACAGTTAAAGTTAAGAACTGTCTTCTC
CACTTAACAAATTCTTACAAGTTTCTCTAAACCGAAAACATATGACTAACCTCTAGTGGATGTATGATCACTTCTTGACC
ATTCTCTCCTCCTACAGTGCAGTCGGGTCTCCTAAATGTCATGAGAGCTGCTAAAGCAGCAATATTTGCAGCATCAACTA
AGTTCCTATACATAAATGTGTAACAAAAACACGCATTAAAGATCATTTTAAAACCAGAACCTTCAATGAGATATACTGTA
GCCAACAAAACTTACCCTCCATTGTCCAAGATATGAAGGTCAATGCGAACAGACCAAACCATCTTTCCAGCTAGAACGCA
GAGTGACTCTGTATCTACTGCACGGCTTTCTCTGCAATCAACACAAAGACCAACTTACCATTACTCCAACCAGAACAGCC
AGCAATACTCTTGCAGCATCAACAAAGTTTGTCCAAAAAAACATTTACCTTAGACCACGATCGATAATGCGTCCCAACTC
CACTGCAGATTCGCCAGGACGACCAGGCTCAAAAGACGGATCAGCCATTGGAGAAAATTCCGTGAAGATCGAGAGAGACC
CTTCATTAGGTCTGTCTTTGTAAGGTTGTACCAACTGAGCAGTCACGAAACCCATTACATGAGTCTGACCAAGTTGAACT
TCCGAGCTACCATATTCTCTGTTAATTCAAACGAGATTAA
>AT3G60520.1 | chr3:22358751-22361750 REVERSE LENGTH=3000
TAATGTTTTCGAAATAACCAAAAGTTAAGAGAGACATAGAGAGTTTATTAGGATCTGGGATGATGATAATAAGACACATG
TCTGTAAGATATATAAAACTAGCTAGGGCTATGATAGCTGTTGTTATGGTTTGAGAAGCAATGTAATATACCTGCGGAGT
TATTTCATGGATTAGTAAGTGTTTGAGATAAATTAATTAAGTATATCTATAACAAATGAAATCTCTCTCTTTTTTTTTGG
GTTGGGTGATTGATTTTACTAGATAAGCGATGAATTTTGTGTGTGAGTTTTGTTGTTGCTATCCTTCATGATCAGCATAT
GATGACACTATTCTCTCGCTATTCAAAAGCCACACATATAGTTAACAATCATTTAAACACTTTTTTTTTAGTTTTTTAAA
AACAAGTTAATCAATGGAGCCACTATTATTAGATTTGAGTTTTAACATGATTGAGTCATTCCTAGCTAGTTTTAAGAAGT
GTGTTTATTGGATTAAGAATTCGTGCAAATACATGTAAAATGTGTGTCATGACTCATACATTAGTACATGTTTTGAATGC
TTTAGGTATTCCATGTGGCCCTCTAGTAAATAAGGGTTTTGTTTTGATGCAAACGTTACTAGCTAAACTTAGTTTCAAAT
CATCAAAGCGATATGTTCGTCGTCATAGTCACACAAATATTGAGATACTAACAAAGTAGTTGTTGTATACGATTAGTCGA
GTAGTCATCAATAGTTTTGTTGAAAAAGACATTTGACCACTAAAAGGCTTACACATATACAGTATATATAGTGTAGTAGA
TTAAATCCACCGCGATGAGAAATTCGCATGGCGATTGCTTTACATATAACTTGACTCAGATCCAAAAACATATCTAATGA
TGCACCCTCATTCATATTTATAGCTGTTCATGGTCTCACCGTGTGCAGGACCCAAATATGAAAATATCACAAATTATATG
AATTGAGTCACAGGCAAAGCAGTGTCACGAACATCGATCCACATATATTGCTGAGATTCTTCAGGAGAAATTAATACATT
TTTAGTCCTTCGTCTTGTTTCCTCTTTTGGACCCAAAATAAAAAATAATACTATAACAAAAACTAAAAGCTGCCACCTTC
TTTCTCTGCCACTCAAATTCGTTCCATGTCTTTTCTCTTTTTAATTTCCTTTTGTCACTAAACTATTTTCGCTTAAACAA
AGTGATAAAACATGTGACCAAACCGCATCATTTCTAATCCTTTTTAGAATAATGCATACATCACCATAATCACATGAAAA
CATTTGGTTTTATTTGCTAAAAGAGATCGTCCTTGCTTTACCAAAAAAAAAGATGAGAGGTCGTCACTACGTCTCCACTC
CAAAACGACGACGTTGTTATGTTCAATGTGAAATATCAAAATTAGGGTTTTATTAGACAAAAGGGAATCACAAACAGACG
ATTGAAATTTGAGAGCAAACACGTATATAGGAAAGGGTACTATGGTAAATTAGTTATTGGTAATATAGGAAGCCCAGTAA
ACTAAATTTAGGTTCGGGATCAGCCCATTATCCCCAAAAGAAGGAACACGTCATCAGGAGTGAGAGACGAGTCAGAAACC
TCTGTCTGGGCTAGAGGTTCTTCCGTGGCATCGGAGCTGATAAACTCGCCACGACACGAAAACGGAAAATCGATCCGCCA
TGTTTGATTTTGCCAAATAAGAGAGTAGAGTTCTCTAGTTTTGAACGAAGAAGAAGACGAAAGAAGAATGCATAACGCGA
AGGGATTGTTGGGACGAATCGTTCGAGATAAGCTATGGAGATTTGGTTATCGGAGGAGCTTGTGCTCGCTTAAATTGACT
TCCGAGGATCTTGATTACCAGGTTCGGAGGTTTTATCGTCATCATTCTCACTCTCTGTTTCAATTTACGGAAATTTTGAA
TGATCGTTAGCTCAATTTTTGATTAGGTTCTCGTTGAAGGAAGTGGTTGTTCCCGTACTGCGATTCTCAATAGACCACCT
GCTCTCAATGCACTCACCACTCACATGGTACTCTCTACTGTTCTCTGTTTGTATCTTTCCTTCACTCCTACTAGCAATTG
TGGTCTCTTCGAGGCTGGATTCTTCAATTTCGTAATAGAATTGTATATATTGGTCTCTCGCTCTCAACTTTTGGATTTTC
TACTACTCCTGTTTTTCTTTGGTACATTGATTATTGGTTTCGACTTTTGATGGATATATGATTTCGTGGCATGAGACATT
GATTTGTGTGTGTTTGTGAATAGGGATATAGGTTGCAGAAACTTTATAAGAATTGGGAAGAAGATCCAAATATTGGGTTT
GTGATGATGAAGGTAATTTGTGCAACACATTGTTGCTTCTACTTTCTTGTGTTTGAGGGGAGAAAAAGTTCCTAACTTTT
ATTTCTCTTGATCTGTTGAAGGGGAGTGGAAGGGCATTTTGTGCTGGTGGTGATATTGTGTCTCTCTACCATTTAAGAAC
GAGAGGTACAGGAAAATTCTGTATACATTGTGATTATTTAATTTCTTGGAGGCTAGTTAGGTTCGTAAACGAAAAAGGGA
GTTTTATTCATGAAGATGAAATGGCGTGGGAGGGTGTATGTTAATCTAATACTTGCCACTTTTTGTAGTACTTTAGGTAT
CTATATTTGGGTTTGAAACTTAGTATGCCTTTTTTACTGATTAGCGAGGTTTCTGCGGTATCTTCTTACTCTCTGTATTC
ACTGCTCATTGCTTTACTTATTTCTCCTTAAATATATGTAGGTAGCCCGGATGCTATTAGGGAGTTTTTCTCGAGTTTGT
ATAGTTTTATATACTTGCTAGGCACATATCTAAAGCCACATGTAAGTTCTCTTTACTTTTTGATCATTCTGAATTCCGGT
ACCAATAGGAATAACGATGTCACCAATAAGTAGAATGACACCATGAGTTTCTCTGCATGCAGGTGGCAATTCTTAACGGT
GTTACTATGGGAGGCGGAACTGGAGTTTCGATACCTGGGA
>AT3G60520.2 | chr3:22358751-22361750 REVERSE LENGTH=3000
TAATGTTTTCGAAATAACCAAAAGTTAAGAGAGACATAGAGAGTTTATTAGGATCTGGGATGATGATAATAAGACACATG
TCTGTAAGATATATAAAACTAGCTAGGGCTATGATAGCTGTTGTTATGGTTTGAGAAGCAATGTAATATACCTGCGGAGT
TATTTCATGGATTAGTAAGTGTTTGAGATAAATTAATTAAGTATATCTATAACAAATGAAATCTCTCTCTTTTTTTTTGG
GTTGGGTGATTGATTTTACTAGATAAGCGATGAATTTTGTGTGTGAGTTTTGTTGTTGCTATCCTTCATGATCAGCATAT
GATGACACTATTCTCTCGCTATTCAAAAGCCACACATATAGTTAACAATCATTTAAACACTTTTTTTTTAGTTTTTTAAA
AACAAGTTAATCAATGGAGCCACTATTATTAGATTTGAGTTTTAACATGATTGAGTCATTCCTAGCTAGTTTTAAGAAGT
GTGTTTATTGGATTAAGAATTCGTGCAAATACATGTAAAATGTGTGTCATGACTCATACATTAGTACATGTTTTGAATGC
TTTAGGTATTCCATGTGGCCCTCTAGTAAATAAGGGTTTTGTTTTGATGCAAACGTTACTAGCTAAACTTAGTTTCAAAT
CATCAAAGCGATATGTTCGTCGTCATAGTCACACAAATATTGAGATACTAACAAAGTAGTTGTTGTATACGATTAGTCGA
GTAGTCATCAATAGTTTTGTTGAAAAAGACATTTGACCACTAAAAGGCTTACACATATACAGTATATATAGTGTAGTAGA
TTAAATCCACCGCGATGAGAAATTCGCATGGCGATTGCTTTACATATAACTTGACTCAGATCCAAAAACATATCTAATGA
TGCACCCTCATTCATATTTATAGCTGTTCATGGTCTCACCGTGTGCAGGACCCAAATATGAAAATATCACAAATTATATG
AATTGAGTCACAGGCAAAGCAGTGTCACGAACATCGATCCACATATATTGCTGAGATTCTTCAGGAGAAATTAATACATT
TTTAGTCCTTCGTCTTGTTTCCTCTTTTGGACCCAAAATAAAAAATAATACTATAACAAAAACTAAAAGCTGCCACCTTC
TTTCTCTGCCACTCAAATTCGTTCCATGTCTTTTCTCTTTTTAATTTCCTTTTGTCACTAAACTATTTTCGCTTAAACAA
AGTGATAAAACATGTGACCAAACCGCATCATTTCTAATCCTTTTTAGAATAATGCATACATCACCATAATCACATGAAAA
CATTTGGTTTTATTTGCTAAAAGAGATCGTCCTTGCTTTACCAAAAAAAAAGATGAGAGGTCGTCACTACGTCTCCACTC
CAAAACGACGACGTTGTTATGTTCAATGTGAAATATCAAAATTAGGGTTTTATTAGACAAAAGGGAATCACAAACAGACG
ATTGAAATTTGAGAGCAAACACGTATATAGGAAAGGGTACTATGGTAAATTAGTTATTGGTAATATAGGAAGCCCAGTAA
ACTAAATTTAGGTTCGGGATCAGCCCATTATCCCCAAAAGAAGGAACACGTCATCAGGAGTGAGAGACGAGTCAGAAACC
TCTGTCTGGGCTAGAGGTTCTTCCGTGGCATCGGAGCTGATAAACTCGCCACGACACGAAAACGGAAAATCGATCCGCCA
TGTTTGATTTTGCCAAATAAGAGAGTAGAGTTCTCTAGTTTTGAACGAAGAAGAAGACGAAAGAAGAATGCATAACGCGA
AGGGATTGTTGGGACGAATCGTTCGAGATAAGCTATGGAGATTTGGTTATCGGAGGAGCTTGTGCTCGCTTAAATTGACT
TCCGAGGATCTTGATTACCAGGTTCGGAGGTTTTATCGTCATCATTCTCACTCTCTGTTTCAATTTACGGAAATTTTGAA
TGATCGTTAGCTCAATTTTTGATTAGGTTCTCGTTGAAGGAAGTGGTTGTTCCCGTACTGCGATTCTCAATAGACCACCT
GCTCTCAATGCACTCACCACTCACATGGTACTCTCTACTGTTCTCTGTTTGTATCTTTCCTTCACTCCTACTAGCAATTG
TGGTCTCTTCGAGGCTGGATTCTTCAATTTCGTAATAGAATTGTATATATTGGTCTCTCGCTCTCAACTTTTGGATTTTC
TACTACTCCTGTTTTTCTTTGGTACATTGATTATTGGTTTCGACTTTTGATGGATATATGATTTCGTGGCATGAGACATT
GATTTGTGTGTGTTTGTGAATAGGGATATAGGTTGCAGAAACTTTATAAGAATTGGGAAGAAGATCCAAATATTGGGTTT
GTGATGATGAAGGTAATTTGTGCAACACATTGTTGCTTCTACTTTCTTGTGTTTGAGGGGAGAAAAAGTTCCTAACTTTT
ATTTCTCTTGATCTGTTGAAGGGGAGTGGAAGGGCATTTTGTGCTGGTGGTGATATTGTGTCTCTCTACCATTTAAGAAC
GAGAGGTACAGGAAAATTCTGTATACATTGTGATTATTTAATTTCTTGGAGGCTAGTTAGGTTCGTAAACGAAAAAGGGA
GTTTTATTCATGAAGATGAAATGGCGTGGGAGGGTGTATGTTAATCTAATACTTGCCACTTTTTGTAGTACTTTAGGTAT
CTATATTTGGGTTTGAAACTTAGTATGCCTTTTTTACTGATTAGCGAGGTTTCTGCGGTATCTTCTTACTCTCTGTATTC
ACTGCTCATTGCTTTACTTATTTCTCCTTAAATATATGTAGGTAGCCCGGATGCTATTAGGGAGTTTTTCTCGAGTTTGT
ATAGTTTTATATACTTGCTAGGCACATATCTAAAGCCACATGTAAGTTCTCTTTACTTTTTGATCATTCTGAATTCCGGT
ACCAATAGGAATAACGATGTCACCAATAAGTAGAATGACACCATGAGTTTCTCTGCATGCAGGTGGCAATTCTTAACGGT
GTTACTATGGGAGGCGGAACTGGAGTTTCGATACCTGGGA
>AT3G60530.1 | chr3:22374148-22377147 FORWARD LENGTH=3000
ATTTGGGGGTTTTCTTTTCAAGGGTTTTTGTGATTTGGTGACGTGTCGTAATCTTAACGGTGATGATCACGTGACCGACG
GGAGGGGTTAAGGACTTAATTATCAGTATTAGTTTAAAGTTTGCAAATCTCTGCTAATTAATTTGTTGGTAATTTCTATT
GATTTTTTTCTTGCTTTTGTTTATTGGTCTCACGGCTCTCCTTAAAGTTATATCATTAAATGATTTCATTGGCGGCATTT
AATTTTCCTCTTTTCAGATATAAAAGCTTCTCAACCACCATGGACTCTGCTTTTTGTGACTTATGATGTTATATCACACA
TGACAATGCTGGTTAATCTTCATACATACATCATACATGTTACATGCTTGAGAATTTGAGTTTTTGGCATTTCACGAGGC
AATTCAGTTTACTACTTTCTTAAAAAATAGTAACCTAAGCCATACCAAACCTAACTCTCTCTGGTTTAGGCTATTCAAAT
CTAACAATTTTTCGCTTTATTCCATCTGAACCAAAAATTACCAATACTCTTATACAAAGTGCTTAAACCTCTTATAAATA
AACTAAACTGGTTAGGCGGTAACACCGAAACAGAACAAACAAATGATCTGAAAATTGAACCATAATGTGGTGTATAGTGT
CACCGTTATTCAAATCCAGAACCCCGACAGACCGAATCCTAATAGAAACCAAAGCAAGGTCTTAACATTAAGATATCGAA
CCAGAAATACCATACAAAACTAATCTAATTTGGTTAATTTTCCGCTTAAACTATCAACTAAACCAAGCCAAGAAAAAAGA
GGATCAAATATATGTATAAAGAAAGACAAAAATTCAAATATCAAGAAACTGCAAAAATGTTGAGGTCAATTGAGACTACT
CAAGAAAACAACAACAAAACTCAAAACATGAATGAAACTACTATACTGACAAAATTCTAAACAGTGAAAAAGGGTACGAT
GACATTGCTCTGTATGTATCGTCTTCATTTGCTCTTGACAAAATAGAGCTTACCCATGACATGAAGAACAGCTACAAAAG
CAATGAAACCAATGCTCATGATAAGAACAACATTTGGAGATATCTTGAGACCAGGCGCGTCGTCTGTGTAGAACTGAAGC
ATTGTTCCAGCTCCACCACCGGCGCTGCTGCTGCCACCAGCAGGCTTCCTCCTCCTCATGCTTGCAGTTGCAGCTGCACT
TCCTCTCTGTGGAGCTCCACCACCAACCATTTTTGCTTCACTTCTTGTTTTTCAACTAAGTCAATAACAACACAAACTTA
AGAAAGAATGAAGTAGAATCTCAAATGTTTATAAAACCATAGAGATCAAAGATGAAATCTATGAACAATTTGGCTTAATA
ACAGTGTAATAATTCTTGATAATCTGATCCATATTGTCCAAAAATCAAGATTCATCATCACAACCGAAAAAAGAAGCAAC
ATTGGGCATGCAGATCAATAAAGCGTGTCATAATCGGACAAGTCCAAATGTTACGCTAGCGAAATCAACATCTAGAATTC
TAGATCAGACAAATATATGCGAGCATGTTACAAACCCTATGCATCCGATATTCATTACATCTGTAGAATCTTCGATCGCA
AAACAATCAAACATTGCGAGATCAGATGAATCATAATTGTCTCTTAGATTCACGAGATTCGAGTAAAAGAATTTCACCTG
ATTCGGCTTCAATTTCTGATTAAGAAGAATTCGTCAATGAACGTAAATCGCAGACTTGTCGACTATTTTTGTTTATGAAT
TGAATTTTTTCGTTTGTTCTGAGGCTTCGTTCGCGTGACGACCAATAATATAACGCCACGTGGTTCGTTACATGTAAGAC
ATCCAATTTTATATTGACACGTGGAAGACAATCCGTATGTAATGTGAACATCTTTATAGTCCGCGTCTTTGCGACGTTGC
CTTTGGTTTTAAAATTCGTTCCTAGAAATTTCTTCAAACTAATTGAGATTAGAGACAACTTGTTATAAACACCTTCAAGC
ATAGGCCCAAAGCCATTTTCTCTTTTCCTATTTATTGGGCTGGGGCCGTTATTTGAGCATCAGTATGATGATCCTACGAC
TACGAGAAGGATGAAAACTCTCAACAACACTAATTATCAGGATAGCTGAATCTCTACGGCTAGATGAATTTTGGAAATTG
GAAAAGGTATCAAGCCACACATTCTTGACTACCATTCGACAACACGAGTGCATCACCGACGGCTCAGAACTCAAAGGAAA
AAGGACCACTATTTTGTTATTACACTTCAAGTTTCAGATAAATGGGCTTATATCTGAATTATGGCCCATAAAATACGGGC
TGCTCTGAATAATGGCCCATTATCCGCACTTCCTTTTTCTGGTTACTCTGCAAGGAATGGGGAATACAATTAGTTAGATA
CGTTAATTCTTATTTCAATTTAAGAAAATTAATCAAATACGGTTTGCTCTGAATTATTGCCGACGAGAAGGATGAAAACT
CTCAACAACACTAATTCTCAGGATAGTTCAAATTTGTGTTTTGACTTTTTAGTTTTGACCAACACGAAAACATTAATCAG
TCACCAAATTACAACTTTACTGAAAAATATATGATTCTATTGCTTTGTAAATATATTTTCTTTAATCATCGCATTCATTT
TATGCACTTATTGATAAATGAAATAACATTATTTCGATACACTTAAACAATTTTTGGGTTCATCCCTAGAAGGCTAGTGT
TGTCAATTGAAATCTGCTGTATATGTATATCACTGTATTGACACAGTATTATTATGAACAATATAGTCCAACGACAAAGG
TAGAATCCAACGAAAAATGAGAAATCATTGGAGACAATTTTAGTTTAATATATCGAAGCATATATGTATACGTCGCATAT
AAACAGTATAAAACACTCCAACGAACTCAGTGTGTATAGTTTGTTGAAAAGTAGAAAGAACATAACTTCTTGTCATTTTA
ATAAATATAGTGTAGGGATACACAGACATAGATGTCAATC
>AT3G60540.2 | chr3:22372132-22375131 REVERSE LENGTH=3000
AGACGATACATACAGAGCAATGTCATCGTACCCTTTTTCACTGTTTAGAATTTTGTCAGTATAGTAGTTTCATTCATGTT
TTGAGTTTTGTTGTTGTTTTCTTGAGTAGTCTCAATTGACCTCAACATTTTTGCAGTTTCTTGATATTTGAATTTTTGTC
TTTCTTTATACATATATTTGATCCTCTTTTTTCTTGGCTTGGTTTAGTTGATAGTTTAAGCGGAAAATTAACCAAATTAG
ATTAGTTTTGTATGGTATTTCTGGTTCGATATCTTAATGTTAAGACCTTGCTTTGGTTTCTATTAGGATTCGGTCTGTCG
GGGTTCTGGATTTGAATAACGGTGACACTATACACCACATTATGGTTCAATTTTCAGATCATTTGTTTGTTCTGTTTCGG
TGTTACCGCCTAACCAGTTTAGTTTATTTATAAGAGGTTTAAGCACTTTGTATAAGAGTATTGGTAATTTTTGGTTCAGA
TGGAATAAAGCGAAAAATTGTTAGATTTGAATAGCCTAAACCAGAGAGAGTTAGGTTTGGTATGGCTTAGGTTACTATTT
TTTAAGAAAGTAGTAAACTGAATTGCCTCGTGAAATGCCAAAAACTCAAATTCTCAAGCATGTAACATGTATGATGTATG
TATGAAGATTAACCAGCATTGTCATGTGTGATATAACATCATAAGTCACAAAAAGCAGAGTCCATGGTGGTTGAGAAGCT
TTTATATCTGAAAAGAGGAAAATTAAATGCCGCCAATGAAATCATTTAATGATATAACTTTAAGGAGAGCCGTGAGACCA
ATAAACAAAAGCAAGAAAAAAATCAATAGAAATTACCAACAAATTAATTAGCAGAGATTTGCAAACTTTAAACTAATACT
GATAATTAAGTCCTTAACCCCTCCCGTCGGTCACGTGATCATCACCGTTAAGATTACGACACGTCACCAAATCACAAAAA
CCCTTGAAAAGAAAACCCCCAAATTTACTGCGGCTGAAACGGCGGAATTCGAACGCAAGATTCTTGTTGTTCCTTCTGTC
GCCGGAGCTCCATAACTTTCCGATGAGAGTTCGAATGCTGAGTCAATACAAACGTCGGACTCGACGCCGGTCTGTATTCC
GGTACAAGCCTCCCTGATTTGTAACGAACTCCACAAGCGTTACAAAGTGTTTTAGGTCCAAGCGGTCCAGTTCTCCACTG
TGGCGTTTTCTCCGAGGCACAGTGCGTGCACCGCCTCGCTCCATCCGCCGTAACCGATTCAGCGTTGTAGACTTTCTTCG
GTTTAGGTTTAGCGACGGAGTGACAAAGCTCTGATTCAGACATCGGAGCCCAAGTTCCAGCTACGGAAGGTGCTGGTGCT
CTTGATCGGCGACTTCTAGGTTTTCCGGTGAATGAAATCTCGGGTCTAACGGTCATGGTTAAAGGATTTGCTGGGAAATC
GGAGAATGAATCGTCAACGAATCGCGATAACCATTCGAGATGAGCTGCGTCGTCACTCTGCAAAACTCAAAATCAGAACT
TAGAAATTCAAAATCAAAATCAAAATTAGGGTAAATTGAAATTTGAAAACGTACGGGAACGCAGAGATCGTGAGTGAAGT
CGGTGAGGAGAGTAGGAGAAGTGTAGGTGGAAGAAGGAAAGCTGAAAGGGTTTTCGGAAGAAGCGGCGGAGGAAGCGGCG
GAGGAAGTGACGGTGGAAGAGGAAGAGAAGATTTCGTCGTTGGAGAAATCGAGAAGGTCGTCGATACGAAGCAAGTCCGG
TGAAGACATGCCGTAGACGTCCATTGTTGACTCGGACTCGCTTACTGAGTATGTATGTGGTCACTGGTTCAGAGGTTTAA
TATAGAGAGAGAGAATTAGTGTAAGTGAGGAAAGAGACGAAGATGAGAACGTGCATAGAGTTAGCATGCACCGAGACTGA
CCTGACCACTCCCTTTTTTTCTATTTATTTATCCACTTTAATATATTTGTCTACATTTTTCTTTGAACATGCATGTGCTA
TTTAATTTACTTACCAGAGGATTAATTAACCATGAATTACATAATGCATATACTAGTCTTTTTTTAAAAACGCATATATT
ATAGATCGAGCTTATATTCTAAACAAGCATTTTGAAAACATTTCTTTCAAAACAGACACTCTAAACAGTAAAAGCATATA
ATACTTCAATTTTTATTGTTACGGACATTTTTGCCCTTAAACTATGAACTGGAGTTGAGAATGAGGTGAAAAGAATGTGT
TTATCTTCTAAAAATTGTATCCCCATCTCTGATTCAATTTTAAGTTTCTTTTGACATCCAAAGATATATGGCTTAGATAG
TGGACTTGCAGCTTCGACGGTAGGCATGAAGCTTTGACGATAGCACAAAGATTTGGTGGTGGTTCACGGCTTTGACAACG
AGGGGTAACGAACGGCGTCAATGGTAAACGCTATACCCTAGAATTAGACTTGTAAACCCAAACCGTCAAATATAGAGTAT
GCAATTCTTACATACACACAATAACACAACACTACAACCATCCTCATTATCATCAAACACCATTAACATGAACAAAAATC
AATGTACTTGTAGACATGATTATGAACATCAATTGAGCAATCAACAAAGTATCAATCACTTCTTGAATTCCTTAACCTGC
ACAAAAATCACTGAACAAAAAAACGTGCAAATCGTAATACTAAATCGTGGGACTTTTTTGTTTCTTGTTTTTTTTTTCCA
GATCTCAAAATGTGGGATGTTAAAAATCTAGATCGCATTCACATCTCATGAGGACCGATTGTTAGTCGTCTGAATTTCCA
ATCGTCGCTGACATCACTCTGTAATCAATGACTCCAAAGTTGTTGGTGTTGGTCGCAAGTATTTTTGATTTCTAGTGTAA
AACGTAAAAGTTCATCAACAAAGAAAGAACAACATCATCTCTCTGTAAGGGTAAAAACGACTTTCCCCAGGAAAGAAGTG
CCTAAATCTAAAGATCATTTCAAAAGTGCCTAAAATAAAA
>AT3G60540.1 | chr3:22372132-22375131 REVERSE LENGTH=3000
AGACGATACATACAGAGCAATGTCATCGTACCCTTTTTCACTGTTTAGAATTTTGTCAGTATAGTAGTTTCATTCATGTT
TTGAGTTTTGTTGTTGTTTTCTTGAGTAGTCTCAATTGACCTCAACATTTTTGCAGTTTCTTGATATTTGAATTTTTGTC
TTTCTTTATACATATATTTGATCCTCTTTTTTCTTGGCTTGGTTTAGTTGATAGTTTAAGCGGAAAATTAACCAAATTAG
ATTAGTTTTGTATGGTATTTCTGGTTCGATATCTTAATGTTAAGACCTTGCTTTGGTTTCTATTAGGATTCGGTCTGTCG
GGGTTCTGGATTTGAATAACGGTGACACTATACACCACATTATGGTTCAATTTTCAGATCATTTGTTTGTTCTGTTTCGG
TGTTACCGCCTAACCAGTTTAGTTTATTTATAAGAGGTTTAAGCACTTTGTATAAGAGTATTGGTAATTTTTGGTTCAGA
TGGAATAAAGCGAAAAATTGTTAGATTTGAATAGCCTAAACCAGAGAGAGTTAGGTTTGGTATGGCTTAGGTTACTATTT
TTTAAGAAAGTAGTAAACTGAATTGCCTCGTGAAATGCCAAAAACTCAAATTCTCAAGCATGTAACATGTATGATGTATG
TATGAAGATTAACCAGCATTGTCATGTGTGATATAACATCATAAGTCACAAAAAGCAGAGTCCATGGTGGTTGAGAAGCT
TTTATATCTGAAAAGAGGAAAATTAAATGCCGCCAATGAAATCATTTAATGATATAACTTTAAGGAGAGCCGTGAGACCA
ATAAACAAAAGCAAGAAAAAAATCAATAGAAATTACCAACAAATTAATTAGCAGAGATTTGCAAACTTTAAACTAATACT
GATAATTAAGTCCTTAACCCCTCCCGTCGGTCACGTGATCATCACCGTTAAGATTACGACACGTCACCAAATCACAAAAA
CCCTTGAAAAGAAAACCCCCAAATTTACTGCGGCTGAAACGGCGGAATTCGAACGCAAGATTCTTGTTGTTCCTTCTGTC
GCCGGAGCTCCATAACTTTCCGATGAGAGTTCGAATGCTGAGTCAATACAAACGTCGGACTCGACGCCGGTCTGTATTCC
GGTACAAGCCTCCCTGATTTGTAACGAACTCCACAAGCGTTACAAAGTGTTTTAGGTCCAAGCGGTCCAGTTCTCCACTG
TGGCGTTTTCTCCGAGGCACAGTGCGTGCACCGCCTCGCTCCATCCGCCGTAACCGATTCAGCGTTGTAGACTTTCTTCG
GTTTAGGTTTAGCGACGGAGTGACAAAGCTCTGATTCAGACATCGGAGCCCAAGTTCCAGCTACGGAAGGTGCTGGTGCT
CTTGATCGGCGACTTCTAGGTTTTCCGGTGAATGAAATCTCGGGTCTAACGGTCATGGTTAAAGGATTTGCTGGGAAATC
GGAGAATGAATCGTCAACGAATCGCGATAACCATTCGAGATGAGCTGCGTCGTCACTCTGCAAAACTCAAAATCAGAACT
TAGAAATTCAAAATCAAAATCAAAATTAGGGTAAATTGAAATTTGAAAACGTACGGGAACGCAGAGATCGTGAGTGAAGT
CGGTGAGGAGAGTAGGAGAAGTGTAGGTGGAAGAAGGAAAGCTGAAAGGGTTTTCGGAAGAAGCGGCGGAGGAAGCGGCG
GAGGAAGTGACGGTGGAAGAGGAAGAGAAGATTTCGTCGTTGGAGAAATCGAGAAGGTCGTCGATACGAAGCAAGTCCGG
TGAAGACATGCCGTAGACGTCCATTGTTGACTCGGACTCGCTTACTGAGTATGTATGTGGTCACTGGTTCAGAGGTTTAA
TATAGAGAGAGAGAATTAGTGTAAGTGAGGAAAGAGACGAAGATGAGAACGTGCATAGAGTTAGCATGCACCGAGACTGA
CCTGACCACTCCCTTTTTTTCTATTTATTTATCCACTTTAATATATTTGTCTACATTTTTCTTTGAACATGCATGTGCTA
TTTAATTTACTTACCAGAGGATTAATTAACCATGAATTACATAATGCATATACTAGTCTTTTTTTAAAAACGCATATATT
ATAGATCGAGCTTATATTCTAAACAAGCATTTTGAAAACATTTCTTTCAAAACAGACACTCTAAACAGTAAAAGCATATA
ATACTTCAATTTTTATTGTTACGGACATTTTTGCCCTTAAACTATGAACTGGAGTTGAGAATGAGGTGAAAAGAATGTGT
TTATCTTCTAAAAATTGTATCCCCATCTCTGATTCAATTTTAAGTTTCTTTTGACATCCAAAGATATATGGCTTAGATAG
TGGACTTGCAGCTTCGACGGTAGGCATGAAGCTTTGACGATAGCACAAAGATTTGGTGGTGGTTCACGGCTTTGACAACG
AGGGGTAACGAACGGCGTCAATGGTAAACGCTATACCCTAGAATTAGACTTGTAAACCCAAACCGTCAAATATAGAGTAT
GCAATTCTTACATACACACAATAACACAACACTACAACCATCCTCATTATCATCAAACACCATTAACATGAACAAAAATC
AATGTACTTGTAGACATGATTATGAACATCAATTGAGCAATCAACAAAGTATCAATCACTTCTTGAATTCCTTAACCTGC
ACAAAAATCACTGAACAAAAAAACGTGCAAATCGTAATACTAAATCGTGGGACTTTTTTGTTTCTTGTTTTTTTTTTCCA
GATCTCAAAATGTGGGATGTTAAAAATCTAGATCGCATTCACATCTCATGAGGACCGATTGTTAGTCGTCTGAATTTCCA
ATCGTCGCTGACATCACTCTGTAATCAATGACTCCAAAGTTGTTGGTGTTGGTCGCAAGTATTTTTGATTTCTAGTGTAA
AACGTAAAAGTTCATCAACAAAGAAAGAACAACATCATCTCTCTGTAAGGGTAAAAACGACTTTCCCCAGGAAAGAAGTG
CCTAAATCTAAAGATCATTTCAAAAGTGCCTAAAATAAAA
>AT3G60540.3 | chr3:22372132-22375131 REVERSE LENGTH=3000
AGACGATACATACAGAGCAATGTCATCGTACCCTTTTTCACTGTTTAGAATTTTGTCAGTATAGTAGTTTCATTCATGTT
TTGAGTTTTGTTGTTGTTTTCTTGAGTAGTCTCAATTGACCTCAACATTTTTGCAGTTTCTTGATATTTGAATTTTTGTC
TTTCTTTATACATATATTTGATCCTCTTTTTTCTTGGCTTGGTTTAGTTGATAGTTTAAGCGGAAAATTAACCAAATTAG
ATTAGTTTTGTATGGTATTTCTGGTTCGATATCTTAATGTTAAGACCTTGCTTTGGTTTCTATTAGGATTCGGTCTGTCG
GGGTTCTGGATTTGAATAACGGTGACACTATACACCACATTATGGTTCAATTTTCAGATCATTTGTTTGTTCTGTTTCGG
TGTTACCGCCTAACCAGTTTAGTTTATTTATAAGAGGTTTAAGCACTTTGTATAAGAGTATTGGTAATTTTTGGTTCAGA
TGGAATAAAGCGAAAAATTGTTAGATTTGAATAGCCTAAACCAGAGAGAGTTAGGTTTGGTATGGCTTAGGTTACTATTT
TTTAAGAAAGTAGTAAACTGAATTGCCTCGTGAAATGCCAAAAACTCAAATTCTCAAGCATGTAACATGTATGATGTATG
TATGAAGATTAACCAGCATTGTCATGTGTGATATAACATCATAAGTCACAAAAAGCAGAGTCCATGGTGGTTGAGAAGCT
TTTATATCTGAAAAGAGGAAAATTAAATGCCGCCAATGAAATCATTTAATGATATAACTTTAAGGAGAGCCGTGAGACCA
ATAAACAAAAGCAAGAAAAAAATCAATAGAAATTACCAACAAATTAATTAGCAGAGATTTGCAAACTTTAAACTAATACT
GATAATTAAGTCCTTAACCCCTCCCGTCGGTCACGTGATCATCACCGTTAAGATTACGACACGTCACCAAATCACAAAAA
CCCTTGAAAAGAAAACCCCCAAATTTACTGCGGCTGAAACGGCGGAATTCGAACGCAAGATTCTTGTTGTTCCTTCTGTC
GCCGGAGCTCCATAACTTTCCGATGAGAGTTCGAATGCTGAGTCAATACAAACGTCGGACTCGACGCCGGTCTGTATTCC
GGTACAAGCCTCCCTGATTTGTAACGAACTCCACAAGCGTTACAAAGTGTTTTAGGTCCAAGCGGTCCAGTTCTCCACTG
TGGCGTTTTCTCCGAGGCACAGTGCGTGCACCGCCTCGCTCCATCCGCCGTAACCGATTCAGCGTTGTAGACTTTCTTCG
GTTTAGGTTTAGCGACGGAGTGACAAAGCTCTGATTCAGACATCGGAGCCCAAGTTCCAGCTACGGAAGGTGCTGGTGCT
CTTGATCGGCGACTTCTAGGTTTTCCGGTGAATGAAATCTCGGGTCTAACGGTCATGGTTAAAGGATTTGCTGGGAAATC
GGAGAATGAATCGTCAACGAATCGCGATAACCATTCGAGATGAGCTGCGTCGTCACTCTGCAAAACTCAAAATCAGAACT
TAGAAATTCAAAATCAAAATCAAAATTAGGGTAAATTGAAATTTGAAAACGTACGGGAACGCAGAGATCGTGAGTGAAGT
CGGTGAGGAGAGTAGGAGAAGTGTAGGTGGAAGAAGGAAAGCTGAAAGGGTTTTCGGAAGAAGCGGCGGAGGAAGCGGCG
GAGGAAGTGACGGTGGAAGAGGAAGAGAAGATTTCGTCGTTGGAGAAATCGAGAAGGTCGTCGATACGAAGCAAGTCCGG
TGAAGACATGCCGTAGACGTCCATTGTTGACTCGGACTCGCTTACTGAGTATGTATGTGGTCACTGGTTCAGAGGTTTAA
TATAGAGAGAGAGAATTAGTGTAAGTGAGGAAAGAGACGAAGATGAGAACGTGCATAGAGTTAGCATGCACCGAGACTGA
CCTGACCACTCCCTTTTTTTCTATTTATTTATCCACTTTAATATATTTGTCTACATTTTTCTTTGAACATGCATGTGCTA
TTTAATTTACTTACCAGAGGATTAATTAACCATGAATTACATAATGCATATACTAGTCTTTTTTTAAAAACGCATATATT
ATAGATCGAGCTTATATTCTAAACAAGCATTTTGAAAACATTTCTTTCAAAACAGACACTCTAAACAGTAAAAGCATATA
ATACTTCAATTTTTATTGTTACGGACATTTTTGCCCTTAAACTATGAACTGGAGTTGAGAATGAGGTGAAAAGAATGTGT
TTATCTTCTAAAAATTGTATCCCCATCTCTGATTCAATTTTAAGTTTCTTTTGACATCCAAAGATATATGGCTTAGATAG
TGGACTTGCAGCTTCGACGGTAGGCATGAAGCTTTGACGATAGCACAAAGATTTGGTGGTGGTTCACGGCTTTGACAACG
AGGGGTAACGAACGGCGTCAATGGTAAACGCTATACCCTAGAATTAGACTTGTAAACCCAAACCGTCAAATATAGAGTAT
GCAATTCTTACATACACACAATAACACAACACTACAACCATCCTCATTATCATCAAACACCATTAACATGAACAAAAATC
AATGTACTTGTAGACATGATTATGAACATCAATTGAGCAATCAACAAAGTATCAATCACTTCTTGAATTCCTTAACCTGC
ACAAAAATCACTGAACAAAAAAACGTGCAAATCGTAATACTAAATCGTGGGACTTTTTTGTTTCTTGTTTTTTTTTTCCA
GATCTCAAAATGTGGGATGTTAAAAATCTAGATCGCATTCACATCTCATGAGGACCGATTGTTAGTCGTCTGAATTTCCA
ATCGTCGCTGACATCACTCTGTAATCAATGACTCCAAAGTTGTTGGTGTTGGTCGCAAGTATTTTTGATTTCTAGTGTAA
AACGTAAAAGTTCATCAACAAAGAAAGAACAACATCATCTCTCTGTAAGGGTAAAAACGACTTTCCCCAGGAAAGAAGTG
CCTAAATCTAAAGATCATTTCAAAAGTGCCTAAAATAAAA
>AT3G60550.1 | chr3:22380642-22383641 FORWARD LENGTH=3000
AGAAAACAAACTCTGTTTTGTTTTTAGTCTTAGTTTTTTTCTTTTGTCGTTTGTGCATTGTGGTCTTGACTTTCTGACAA
ACTTGTTGGTTAGAGTTTCTTTTGTTTTTATTTTATTTGGTAGGTTGTAAATGTAGATATAGAAGCGTAGAGATGAGCGG
TGATGTAAAGTATGAGATTCAATGTCAATTGAATTTTTTGTAACATGGTTCAAATCTATGTCCTTGCATTCAGCTAATCA
ACATACTTATTTCAGGTCTCCTAAGGCGATAAATTTAGCCTATGTATTGTCATATCCAAATGTGTAGATAACTTAACTTC
TTGAATATTTATAAAAAAATTGCCTATATAAAACTAAACGATATCTTATTTGACATTTTCTTTTGCCAATGTGTATGTAT
ATAACTATATATCTGTATGCTAAAAGATAGGATTTATGTGTTGATTTGGTGTCTAATAATTGATTAAACGGTGGCTTACA
TACATCCATTATTGCCAATAGTTATAAAATTCTTTAACAAAGATGTTTTATACTTTCTATGTCTATTAGACGCGCACCAA
CTTTTCTTAATATAAAATATATCAATTATAATTATAGTTTCAGATTAATTGAATCTTTCTCATTTTTGGGATGTAGGAAA
CCATGATCGTGTCTAGTTTCCCATATAAATTTTCGACTTTCAAAGTGGTAAAAGAAACGCATCATCAACATATTTTTGTA
GGAACTCACAAGTTAGCATTGTATCTTTTCATTCTTATGCCAGAAAATAGTAGAAAACGTTTACATATATATATTAATCA
ACCCTAATTAATTATTATGCCATTTGAATAAGAATACAAAATGGGTTCTGTATAAATTTATCATAATCCAACACAAAAAG
AACAGTGTAGTGTGGTTCACGAGCATTTACCTAACCAAAGGCATCGATCAATCATTTGGCTTAATCCTTTGTATCAAGTA
TATAAAAGAATAAGATTAGGATCGATGTGTTGATAAGATGTCTAATAATTGCCTCACCAAAGGTATACCACACTAATTTG
TATACCCTTTTTTAATCTAACCTTGACATTGTCTTTATTCGATATTTTAATTATGTTGATTTAAGTTATATAATAATGCT
AACAAAGTCTTACAAATTAAAGGTTCGAACTTCCACAATTGATCACACACGTTAATCATTATATAGTTTAGGAGAACTCT
TTTTTTTTTTTTTCCTTTTAATGGGAGATATGTAATTTGTAGAACGTATTAATTCTGATGAACAGACGTAACTAGCCTCT
TATTTTCTTGCAGTTATCATTTTGGTTAGTTGTCCTGTTAGTTGACTTGATTATTGTTTAACAAATTAACTCAGGTGGGG
GATAATAGGGTGGGGTTTAGTGGTTGGATCTACGCTTTTTAACCAAAAAAGGTTAAATGGTTGGATATAGCTGCGATGAT
GGTCTTAAGGGCTATTGTTAACCGAACGAGTTGGTGGTAATTTTATATTCGTTGAAGTTGGTGGATAGTAGTAATAATTA
ATGTTCTTATAATTTTGTCGTGAAAAACTTTATACTTTTGTATGTGTTTGAAATAATCTTGAGGATTTCAGATGACTTGT
GGTTTAAGTTATTGGATAAGCAATACTTGTTAAAGCGTTGTCAGCCCATTTTTCTCAGTTGGGCCCAAAGAGACCCAAAC
AAACCCTTGTATCAACCTTTACGGGTTTTGATTATCGGCAAACTGATTATTATTTTAAAAATCATGATAAAACAAAGTAA
TTGTACGTATGATCAAACCCTCGAAAGTAGAATAGAAAGCATCAGGAGCAAACCAGATGGAAACACTTCGAGACTCAAAG
CTGTCAATGGAGAAATCATTACAAATTCTCAGGAGCATCACTTTACTGGTGTTCTACTCAATACAGGAAAAACATGGCGC
CGAGGTGGAGAAGATGAGAACCGATCTTGATATTGAAACGGGCACAAACAAAAGTATCCAGGCAATGGATGATCACACAA
AAAGGCTATGCACGGCACTTCATGAGATTGGAGCTCAAACTGAAGTTGCAAAACGCGAGCACATGCATCATCTACGGCTC
CAATCTCATGAAGTCCCGCTGTTAGCACTCGGATTTGTTCTCAATTGTAGCATCTAAGACTATTTCTTTGCCTTTTACTG
CGTTTTTAGACTATCAGTTTCATTTGAATCGTTTAGATGAACTATACGTTTTATGAGTTAAGGCTTGAATTCCCATCTTA
TGATGTTGTATATATGAAGAATTTGCCAAATTCAGCTTCCATATAGCCACACATCAACCAAGCCTGATGTCATAAGAAAC
TATTAAAACATTGAAAATATGACAACTTCATTATAATTTCTAACACCTTACATTAGTCATATTTAGATTAAGAAGTGTTT
GGTTAGAACTTAGAATCCCTAACTTCTTGTATATATTCTGACAAGTTTTTTACATTCATATGTAATACCCCGTAACTTTT
TCTTTTGAGTATAATTTAAAATCATATTCAAAAACATAAAAAAGAAGTGTTTGGTTGTTTGTAGTGATGGTGTTTTGCAT
AGTCGGAGGATTGTACATGACAACGACTGTGTGCTTGGTTTGAGAAAGAAAATTTTAGGTTTAGAGATCGAGTTCCTTTG
ATACCACCCGATGATATGAATGTTTATGTAATTGATAATCTTTATTGTATAGCAAGATGACAGAGAGTAGCTAGAGTATT
GTAGAGAAGTTAATTACAATATTATACTTTACATAAAAGAGAGAGTAAGAAGAATACATAATTAGGAGACATGATTGATC
AAATCATTTACTCTAATTGATCCTTAATATTACGTTACATATATAATCCAAAATAAGTAATATAGAATTTAGAAAGTGAA
TATAAGAAACTAATCAAAATTAACCTTTGTTTGAACGGTAGCGGTTTTAGTTATAGTTTTTGGTTTCTAAAAAGAAAAAG
AAAAACAATCATAGTTTCCAATAAGCTTTTTAAAGTTTTT
>AT3G60560.1 | chr3:22382779-22385778 FORWARD LENGTH=3000
GACTATTTCTTTGCCTTTTACTGCGTTTTTAGACTATCAGTTTCATTTGAATCGTTTAGATGAACTATACGTTTTATGAG
TTAAGGCTTGAATTCCCATCTTATGATGTTGTATATATGAAGAATTTGCCAAATTCAGCTTCCATATAGCCACACATCAA
CCAAGCCTGATGTCATAAGAAACTATTAAAACATTGAAAATATGACAACTTCATTATAATTTCTAACACCTTACATTAGT
CATATTTAGATTAAGAAGTGTTTGGTTAGAACTTAGAATCCCTAACTTCTTGTATATATTCTGACAAGTTTTTTACATTC
ATATGTAATACCCCGTAACTTTTTCTTTTGAGTATAATTTAAAATCATATTCAAAAACATAAAAAAGAAGTGTTTGGTTG
TTTGTAGTGATGGTGTTTTGCATAGTCGGAGGATTGTACATGACAACGACTGTGTGCTTGGTTTGAGAAAGAAAATTTTA
GGTTTAGAGATCGAGTTCCTTTGATACCACCCGATGATATGAATGTTTATGTAATTGATAATCTTTATTGTATAGCAAGA
TGACAGAGAGTAGCTAGAGTATTGTAGAGAAGTTAATTACAATATTATACTTTACATAAAAGAGAGAGTAAGAAGAATAC
ATAATTAGGAGACATGATTGATCAAATCATTTACTCTAATTGATCCTTAATATTACGTTACATATATAATCCAAAATAAG
TAATATAGAATTTAGAAAGTGAATATAAGAAACTAATCAAAATTAACCTTTGTTTGAACGGTAGCGGTTTTAGTTATAGT
TTTTGGTTTCTAAAAAGAAAAAGAAAAACAATCATAGTTTCCAATAAGCTTTTTAAAGTTTTTTATTTCCTCAAATCTAG
GATAACTATAAGTCTTAAAAAAAAAAAAAAACAACTAGAAGTCTATAATTGTCTTTTTAGTAGAAACCTAAAGCTATTTC
AGTTTGTTAAATTCTAACAACCAGAAACTAATTAAAACCTTGAAAGCTAAAAACAAAAATATATATATAAGCTCTAAAAA
ATCTCAACCCATTCAAGATTCTAAATCAAACATGGCTTCCTCATCTCTCAAATGTTTTTCTTTTATCGTTGTTCTTACAA
CTTTCTTTGCAATCTCATTGAAGCCATGTTATTGCCACAATAAAACCCACTGGAACACCGCCGGCATCACGTGGTATGGC
GACCGAGAAGGTCCTGGCACCACAGGTATTAATCAAACCTTTAATTGTTCCAATACACTTATAAAACTCGAAAACATTTT
CCCATATTTACCTATATATGCACGGTTCGTAAAATATGTACACAGGAGGAGCTTGTCCAAGTCGGTGATGCCATACTTCC
TCTGTTGCTGCACACTGACGGTTTGAATAAAGAGCCACAAACTCTTGATTCTCCAACACATAGAGCCCATTTCTACGAGG
ACCCGTGGTTACCACTTTCTGTGTTTGTAAATCGATTATGCAAACCTTATTAGCATCAAAGTAAACACCGCAAGGATAGT
CATCACACAACTTTGACACAGAGAGAAGAGATTTTTGTATATTTGGAACAACCAAGACTTCATTTAAAGGAATCTTACCA
TTTGAGGATTTGATAGTGGTAGATCCAGTGTGAGTAATCGGGAGATAAGTGCCATCGCCAACCAAGACAGCATCATCCCC
TTCGTACTCTGTTGCAGACTGAAGTCCATTGGTCGATGATGTTACATGAGCCGTCGCAGCTGAGTCGGGATGCCATTCCT
TGCCTGTATCATCTGAGACCCGGAGAGTAGAAAAAGCTTGTATTTCAGCCTGGTAATTGTTATCAAACCGATTGTAACAC
TTGAGAGCAGTGTGACCAGTGCGACCACATATCTGACACACCGGTCTTGGACCTGAAACTTGTGGGGAGGATTGATGTTG
GGAAAACCCTCGTCCACGAGTTGAGTAGCCTCCTCTGCCTTTATTTTGACCAGAACGTCCTCTTCCTTTTTGATTGGGGT
TGTATTGAGGAGATCCAGACTCAGATCTTTCAATGTTGAAGGCAAGGTGAGGAGTAACAGATGCCGCTTCTTCATATGAT
TGTAGCTTACTGTCAAAGCCTTGAACTTCTGAGACAACATCATTGAAAGTTGGAGTCGGAAGCTTGCTGAGAGAGCTTTG
AATCACCGTGGTGATGGGGTCATAGTCACGACCAAGACCGTTAAGAAAACCAAAAATTTTCATTGATTCATCGACTGGCT
TGCCAATGGAGCTGAGAGCGTCGCAGATGGTCTTGAACTCTCGGCAGTAGACAGAGAAAGGCTTTTCCTTTTTGGAGAGA
AGCTGGAGATTCCGACGAAGTGAGAACTCACGAGCAACACTGCTTTTGTTGAAGTTTTCAGCTAGAGACACCCAAATTTG
ACGAGAGGTGCTTAGATTGTGAACATGACCAAGGACTTCTTCAGACAACGTGCCAAAGAGCCATGACCGAACTAACTGAT
CGGTACAGAACCAAGATTCATACAGAGGATTGGGTTCCTCGGAGGTGACTTCGCCATTGACGACAAGGCGAGACTGAGAT
GGTGCATTGACGGCGCCATTAACAAAACCTATGAGTTTTTGACTCGATAGGAGAGACTCGAATTGAGTTTTCCACAAGAG
GTAGTTACTGTCTGTGAGTTTGAGAGTAACAGAACTTGTAACATGAACATTATCTGGAAAAGGGTATGAGGTCGCCATTT
GAAATACCTGTTAAGGCTACAAAGGCTCTGATACCATGAAACGATTAGAGAAAGTTTCAAGCTTTTGGTAAAAAATCGTT
TCTTTCTCAATAATTACATTAGGGTTTTACACTACTCTTTTATAGACATTGTAGAAGGAGGTAGATATGGAACAGTCTAG
AATATGGCAGATGCTGTGTAGCTGGCTATGGTGAGTCATCAGGCAAAACGCCCCTCCTCTGTACGATCGTTGCTCTGTTT
TGAGCTGGAGTCTATTTTGTCTTCTTCTATTTGACTGGGC
>AT3G60570.1 | chr3:22392464-22395463 FORWARD LENGTH=3000
TTTAATTTTTCTTCCCCTCATAAACGAATTGTAACGTTTTAAAGAAAGAGGGGTTAAACTTGTAACGGATAGTAAACTAA
TTTGAATTTTTTTTCTTATCTACTCTTGTTCTTCATATGGGCCTAGAGTTGTTGTCGCTCGGCTTAAAAAAGCCCATGAT
TAATAAATGGAATTCGGTTTGGTTTACCATTCGATGTGGAACATAATAGAGTCATAGACCGGATCAGATCGGTTTATGAG
AGGCGTTTAATTTATTTTGTATGTGAGGGAAGAAAGTACTTGCACAAAGCATTGATGGACTGTTCTTCACAAGTTTGGTA
AATAAAGACTTATTAAGTTCACTCATAAAGTCTCTTAATTTGTGGTAAACTACCTAACTACGTAAATTTGTTGAAGTTAA
AAATTAAAAACGCGTTTTTATTAGCTAAACACAAATATGAACGGAAAATATAGAACGTTGTCTTTGTTGTTAGAAGAAAA
GAAAAAAACAGAACTCTAAATTGGTATATGGTGTTGCCATAATTATGGCATCTTGACTTCTTCTTTTTCCTAAGACAACG
CTATTTTCTTCACATAATTAATCTAACTAAGAAAGATCCAGATTAAAAGGGGGAAAAAAACATATTGTTATAAACTATAA
TTAATCACACGTCGCATGTTTTTTTTATCGTGATTCTATGTATTTAAGCTTAATTCATCTGTTATAGAAAAATACTCTGA
ATCTGTTACGAATAGTAACTAGTAAGATGGTCAAATCACATTGAATTCAACCTTAATTTTTTTGATTTATTGTGGAATTT
TGTTCTAATTAACTAATTTGTTAAAGTTACTGCTCGGTGAGAGTTATTAAAAACAACCGTCATTGGACTAGTACGTGGCT
GTCACGTACTGTAAAACTCACAGCAAAGAGATGTTAACATTTTTTTGGACAACGGTTTTGTTTAGCTGGTTCGTCGTTAC
AACACAACAAAACAAACCTCCTCCTCAAGACTTTTCTCGTACAACAACAAAGTTTTAAAATTCCGAAAATACCCTTTTCA
CTAAAAAAAACTGTTTTGTTTTTTTTGGGTTAAAATTAAGAAGTTTAAAAGACCCGTCCTAGAAATAGACAAAAAAAGAC
AGCTGCGTTGCGTCTCTGCTATTTCGGGTGTAAAAACAGGAAAGTTTTAAGCTTAAATAGAAGGGTAAATCGGGAAATTG
AAGAAAAGAGAAGGGAGTTTGTAATAAGAAGTTTGCAGAAACGGGCAAGGCTCGCATGTTACATTGTCGCTTCTTCAACT
TCATGCATACGCTTTTATTAGATTTTTTTCTCTTCTTTCCGTTTTCCAGATCAAAAATTAAATTTAAGTTTTTTTTTTCT
TTTGTTAAACAGTAAGAGAAAGAGAGAGAGAGAGAGATAAATAAAATTTAATTTAGTTGCTTTCTTAATCTTCTTTGAGT
ACAAATATTAAGTTCATTGGTGGAGAGGAATGCTTGTAGATTCCACTTCTCTTTACTTTTATTTCTCTCTTCTTTTTCTT
CTTCTCTGTTCTTGTTATTGAAGATGGAGAGTTACAAGTGCAGGGTTTGCTTTAAGAGCTTCGTTAACGGAAAAGCTTTA
GGTGGTCACATGAGATCTCACATGAGTAATTCACATGAGGAAGAACAAAGGCCGAGTCAACTCAGTTATGAGACTGAGTC
CGATGTTTCTTCGTCTGATCCGAAGTTTGCTTTTACGAGCTCTGTTCTTCTTGAAGACGGTGAAAGCGAGAGCGAGTCGT
CGAGGAATGTTATTAACCTGACTCGGAAACGATCCAAGCGAACTCGGAAACTCGATTCGTTTGTAACCAAGAAGGTGAAA
ACGAGTCAACTCGGATACAAGCCTGAGTCTGATCAAGAGCCTCCTCATAGCTCAGCTTCTGATACAACGACGGAGGAAGA
TCTTGCCTTTTGTCTCATGATGCTCTCTCGAGATAAATGGAAGAAGAACAAAAGTAATAAAGAAGTAGTGGAAGAGATCG
AGACAGAAGAAGAATCAGAAGGTTACAACAAGATTAATCGAGCAACAACGAAAGGAAGATACAAGTGTGAGACCTGCGGG
AAAGTGTTCAAATCTTATCAAGCATTAGGTGGGCATAGAGCAAGTCATAAGAAGAACAGAGTAAGTAACAACAAAACAGA
GCAACGAAGCGAAACAGAGTATGATAATGTTGTTGTTGTTGCTAAGAGAATCCATGAATGTCCGATTTGTCTAAGAGTTT
TCGCATCGGGACAAGCACTTGGAGGTCACAAAAGATCTCACGGGGTAGGGAATTTATCTGTGAATCAACAACGTCGAGTT
CATAGAAACGAGTCTGTGAAACAGAGGATGATAGATCTTAATCTTCCTGCACCAACCGAAGAAGACGAAGTCTCTGTGGT
GTTTCAATGAATGCTGAATAAAGGTAACAGACTTTGCGTGATTCGGGTCGTCCAAATTTTCGTAAAGTTTGAATCTTTTT
TTTTCTTCTTTTACTATTATTATTTTTGGGGTCGAGCTAGACAAAAAAAAGAAAGATAATGTTTTATTTTAAATGCAAAG
GAGGCTACTTTTACATGTTCTAACGCCGATTCTTTTTTTCGTATTGGCCTCACGTCGTGTTGGCCTAACCACATAAAATT
GAAGAACATTCAAATAAGCTTCTACTTAGTTTATAGACTATTAATGTTGGCTTTATTATTGAAAGTGTAGACTTTTAATG
TTTGTGTTAAGGCGTAATTTTGACTCTTCTTGGCTTCTTCTACTTTGTTATTGAAAGCTACTTCTAGCTAGTAGTAAGAG
TGCCCACTTGAGTACTTATCTAATTTCTCTTTGTGTAAAGAGTTAGTCAATCCTCTAAGAATTGAGAATCGTTTTCAAAG
TCCAAAGATATTTAGTCTATAAGTAAACAAGACGTTTCGGTTGGTAAAGTTCTAGTTCCAACTAATTCCAACTTAATCTT
ACAAAATTATGTTTGTCTTTAATCATTCGGCTATTCAGAA
>AT3G60570.2 | chr3:22392464-22395463 FORWARD LENGTH=3000
TTTAATTTTTCTTCCCCTCATAAACGAATTGTAACGTTTTAAAGAAAGAGGGGTTAAACTTGTAACGGATAGTAAACTAA
TTTGAATTTTTTTTCTTATCTACTCTTGTTCTTCATATGGGCCTAGAGTTGTTGTCGCTCGGCTTAAAAAAGCCCATGAT
TAATAAATGGAATTCGGTTTGGTTTACCATTCGATGTGGAACATAATAGAGTCATAGACCGGATCAGATCGGTTTATGAG
AGGCGTTTAATTTATTTTGTATGTGAGGGAAGAAAGTACTTGCACAAAGCATTGATGGACTGTTCTTCACAAGTTTGGTA
AATAAAGACTTATTAAGTTCACTCATAAAGTCTCTTAATTTGTGGTAAACTACCTAACTACGTAAATTTGTTGAAGTTAA
AAATTAAAAACGCGTTTTTATTAGCTAAACACAAATATGAACGGAAAATATAGAACGTTGTCTTTGTTGTTAGAAGAAAA
GAAAAAAACAGAACTCTAAATTGGTATATGGTGTTGCCATAATTATGGCATCTTGACTTCTTCTTTTTCCTAAGACAACG
CTATTTTCTTCACATAATTAATCTAACTAAGAAAGATCCAGATTAAAAGGGGGAAAAAAACATATTGTTATAAACTATAA
TTAATCACACGTCGCATGTTTTTTTTATCGTGATTCTATGTATTTAAGCTTAATTCATCTGTTATAGAAAAATACTCTGA
ATCTGTTACGAATAGTAACTAGTAAGATGGTCAAATCACATTGAATTCAACCTTAATTTTTTTGATTTATTGTGGAATTT
TGTTCTAATTAACTAATTTGTTAAAGTTACTGCTCGGTGAGAGTTATTAAAAACAACCGTCATTGGACTAGTACGTGGCT
GTCACGTACTGTAAAACTCACAGCAAAGAGATGTTAACATTTTTTTGGACAACGGTTTTGTTTAGCTGGTTCGTCGTTAC
AACACAACAAAACAAACCTCCTCCTCAAGACTTTTCTCGTACAACAACAAAGTTTTAAAATTCCGAAAATACCCTTTTCA
CTAAAAAAAACTGTTTTGTTTTTTTTGGGTTAAAATTAAGAAGTTTAAAAGACCCGTCCTAGAAATAGACAAAAAAAGAC
AGCTGCGTTGCGTCTCTGCTATTTCGGGTGTAAAAACAGGAAAGTTTTAAGCTTAAATAGAAGGGTAAATCGGGAAATTG
AAGAAAAGAGAAGGGAGTTTGTAATAAGAAGTTTGCAGAAACGGGCAAGGCTCGCATGTTACATTGTCGCTTCTTCAACT
TCATGCATACGCTTTTATTAGATTTTTTTCTCTTCTTTCCGTTTTCCAGATCAAAAATTAAATTTAAGTTTTTTTTTTCT
TTTGTTAAACAGTAAGAGAAAGAGAGAGAGAGAGAGATAAATAAAATTTAATTTAGTTGCTTTCTTAATCTTCTTTGAGT
ACAAATATTAAGTTCATTGGTGGAGAGGAATGCTTGTAGATTCCACTTCTCTTTACTTTTATTTCTCTCTTCTTTTTCTT
CTTCTCTGTTCTTGTTATTGAAGATGGAGAGTTACAAGTGCAGGGTTTGCTTTAAGAGCTTCGTTAACGGAAAAGCTTTA
GGTGGTCACATGAGATCTCACATGAGTAATTCACATGAGGAAGAACAAAGGCCGAGTCAACTCAGTTATGAGACTGAGTC
CGATGTTTCTTCGTCTGATCCGAAGTTTGCTTTTACGAGCTCTGTTCTTCTTGAAGACGGTGAAAGCGAGAGCGAGTCGT
CGAGGAATGTTATTAACCTGACTCGGAAACGATCCAAGCGAACTCGGAAACTCGATTCGTTTGTAACCAAGAAGGTGAAA
ACGAGTCAACTCGGATACAAGCCTGAGTCTGATCAAGAGCCTCCTCATAGCTCAGCTTCTGATACAACGACGGAGGAAGA
TCTTGCCTTTTGTCTCATGATGCTCTCTCGAGATAAATGGAAGAAGAACAAAAGTAATAAAGAAGTAGTGGAAGAGATCG
AGACAGAAGAAGAATCAGAAGGTTACAACAAGATTAATCGAGCAACAACGAAAGGAAGATACAAGTGTGAGACCTGCGGG
AAAGTGTTCAAATCTTATCAAGCATTAGGTGGGCATAGAGCAAGTCATAAGAAGAACAGAGTAAGTAACAACAAAACAGA
GCAACGAAGCGAAACAGAGTATGATAATGTTGTTGTTGTTGCTAAGAGAATCCATGAATGTCCGATTTGTCTAAGAGTTT
TCGCATCGGGACAAGCACTTGGAGGTCACAAAAGATCTCACGGGGTAGGGAATTTATCTGTGAATCAACAACGTCGAGTT
CATAGAAACGAGTCTGTGAAACAGAGGATGATAGATCTTAATCTTCCTGCACCAACCGAAGAAGACGAAGTCTCTGTGGT
GTTTCAATGAATGCTGAATAAAGGTAACAGACTTTGCGTGATTCGGGTCGTCCAAATTTTCGTAAAGTTTGAATCTTTTT
TTTTCTTCTTTTACTATTATTATTTTTGGGGTCGAGCTAGACAAAAAAAAGAAAGATAATGTTTTATTTTAAATGCAAAG
GAGGCTACTTTTACATGTTCTAACGCCGATTCTTTTTTTCGTATTGGCCTCACGTCGTGTTGGCCTAACCACATAAAATT
GAAGAACATTCAAATAAGCTTCTACTTAGTTTATAGACTATTAATGTTGGCTTTATTATTGAAAGTGTAGACTTTTAATG
TTTGTGTTAAGGCGTAATTTTGACTCTTCTTGGCTTCTTCTACTTTGTTATTGAAAGCTACTTCTAGCTAGTAGTAAGAG
TGCCCACTTGAGTACTTATCTAATTTCTCTTTGTGTAAAGAGTTAGTCAATCCTCTAAGAATTGAGAATCGTTTTCAAAG
TCCAAAGATATTTAGTCTATAAGTAAACAAGACGTTTCGGTTGGTAAAGTTCTAGTTCCAACTAATTCCAACTTAATCTT
ACAAAATTATGTTTGTCTTTAATCATTCGGCTATTCAGAA
>AT3G60580.1 | chr3:22394874-22397873 FORWARD LENGTH=3000
ATGCTGAATAAAGGTAACAGACTTTGCGTGATTCGGGTCGTCCAAATTTTCGTAAAGTTTGAATCTTTTTTTTTCTTCTT
TTACTATTATTATTTTTGGGGTCGAGCTAGACAAAAAAAAGAAAGATAATGTTTTATTTTAAATGCAAAGGAGGCTACTT
TTACATGTTCTAACGCCGATTCTTTTTTTCGTATTGGCCTCACGTCGTGTTGGCCTAACCACATAAAATTGAAGAACATT
CAAATAAGCTTCTACTTAGTTTATAGACTATTAATGTTGGCTTTATTATTGAAAGTGTAGACTTTTAATGTTTGTGTTAA
GGCGTAATTTTGACTCTTCTTGGCTTCTTCTACTTTGTTATTGAAAGCTACTTCTAGCTAGTAGTAAGAGTGCCCACTTG
AGTACTTATCTAATTTCTCTTTGTGTAAAGAGTTAGTCAATCCTCTAAGAATTGAGAATCGTTTTCAAAGTCCAAAGATA
TTTAGTCTATAAGTAAACAAGACGTTTCGGTTGGTAAAGTTCTAGTTCCAACTAATTCCAACTTAATCTTACAAAATTAT
GTTTGTCTTTAATCATTCGGCTATTCAGAATTTTGCTTACAAAACACATCTTAATTAAGTTCACAAATTCTTAGTGAGAT
ACTTGTCTTAAGCTCATTTTGTAATGCTAACCAGCGTAATTATATTTTACTTAAAATGATAGTATAGAAGACTTGGCTGC
ACAATTAGATTCGCGTTTGGTCTACCACAAATGTAGAAATATTCTTCGAGTATACTTTATTCTTTACTTATGACTTGAAG
CAAAACCCACTAACTTTCACCGCCCCAATAGAATCCAACAAATTGTGACTCAGAGTGGTTGTATCCAAGTAATTGCAAGC
TTGACTAATCTCACACTATTCATTTGGTAAGACTAATTACTTGGGATTTGGTGAGATTAGTTTCCTTGAATTCATTTTCG
TCTGATAATTTATTTTTCCAAATTTTGGAGGCATTAAATTGCATGAATCTGGAATGAAAAATATAGTGAGTGACAAAAAT
AGATGGAGAGTTAAATCGTAAAAAATCTAATTTTATTAAATGCATCTTCTCTGTCTAAATTTGTGAGGCCATTTGATGCC
AGCCGTTGGTACAAAGATCCTGAGACTGACACTAACCTTCACTAATATTCGCCTATGAAAAGTATAAAGTAAAAGCAAAC
TCAAATCTTCAACTAAAATTAATAAATAAATAAAATACGATTAGAAAGTTGAACTAGTTTGGTCTGCTCAACTTATGGCT
TACTTCACAATTATGTTGCTGTTGATTGGTAATGCACTCATTCTTAGGGAAGACTAAACCGGGTTAAAACAACCAAAACC
CGGAAATTGTTTTTAGATTTACTGTGAATTTACAATCTTGTTTTCACTTAGCAACCAATGATATTGCATGAAAGGACGGA
TAACCACAAAGTAACTAGATAAAAGAATTAAAAGAAAAAATAACAAATTAGAATCAGGCAACAAATATTTTGTGACCTAA
AATGGGTTTAAACTATGACTATAAGCTATCGTTTTCTTTCTCTTAATTTTTTTAATATAATTTGTTTGTAATCTTACATT
ATATTATTTAAAACTGATAACAGAGAAAGAAGAAAACAAAGGAGACAAATCACATTGGGTGTGGTTTAAAACAGAGAAGC
ACAACGAAAAGATGTTTGGTTGGGGCGTGATTAAAGTGTCTCTCTGACTCAATGCACCAGTTTCAGCTTCAAGTCTTCTT
CATTTAATTTTATTTTTCTAGTTAAATGTTTTCGACTTCTCCTTTTTTTGTTTGATTTTCCTAACTTCAGTTTGTTTGAT
TTAATGAAAAAAGAAACCTCTAATAATGACTCACTAAAGACAACCACCGTTATCTCTCAACAAGTCAACATAGAAAAAGT
TTCAATACAAGATTCTATTTGGAAAACCAACTCGTTTGTTAGAAATTTACATTAGTTATCGAGAACAAATGTATATATAT
ATATATATATATATTAATTTGAAAAAGAAAAAAAAAAAAAACAGTGACTCCCACGTAATACGCTAAAGCTTAAATGGTCA
ACTGATTCATAAAGTAACTTTCAAGAACATTAACCGCTTTGAATTACGACTTACATTGTGACTCAAATAACTGAATCAAT
TGATTAATGGATAACGTGTACATGCTTTAATACTTGGACCAGTTAAAATTCTAGTAGATACGATCAGTGACATGAAATGA
TAAAAGTTTTCAAAATGAAAAAAAAACGACAACAAAATAACAGAAGTGGCAAGAAAAAGGTCTGTAATATACTAATATAG
GTAAAAAGATAGAGATACCAAACGGTATTAATTTTTTCTGATAAACAAAATATGTGGTACATTATGGATACGATAAAAAA
AAAAGTCATCATCAATCAAAAAAAAAAAAAAAGTTTAATGAACAGTCAACTAAATCGGACAGCTCTCTAATATATACTTT
TACCTGTCTTATTGTTCCCATACCCCAAACTAGACTAATTAGAACTTGTTTTAATAGTAAAATTCAAGTTTTTGTCTTGC
AGTTTTCTTTCGAGTCTCAAGTTCAAAAGGACTAAAACGGAGGAAAAGATGCATGCTTCTCAAAATTCCGTCTCTGTCCT
GTTTTCTTGAAGTCACGTCTCAACTCTCAAAGTCTCCTTTCCCAAACCCTAAATTCTTAGTGTACCAAGCGCAAAATCGT
TTCAAAATACCCTTTTTGTAATAAAAAAAAAATGTATGCATAAATGAAAAATAAAATAATACAAAATCATGAATTAAATC
ATAGTAAGAGATTCCAAATTAAAAGAAAACAAAAACTCATAAGTAACTTTTTACATGATCCATTCTGATTGTAAATCTCG
ATTATGAATTAGTGCAATACAAAAGTTGGTAGCCAAACAAATGGTTTCAATAAGTCTGGTTTTTGGATAGTGTCGTGACT
TGGTAAAGTAACATTTCACTAGATTTGCTTGTCCGAAGCC
>AT3G60590.3 | chr3:22399754-22402753 FORWARD LENGTH=3000
AGACAGATAAATGTTTCTTCGTTTAGTTTTTAAAGTCATGTCAAAGATTTGTAACTCTTTCTTCACTGTATAGCTTTTAT
TATTCGTGGGTTGGTGATAAGGATTAAAAAAAAACACATATTCTTTATGATCATATTCGCTCTTTTAGTTAGGTATGTGA
TGTTATTCATTTCAATATTAAAGGCTGATAGGTTGACGTTAAGGTTGAGAATATGCAAAGGTTGACACAGATTCCTGTCA
AAGAAAGACATTTAAGAATTTACGAAAAATGATGAAAATGTTTCTCTTAAGAAAGTAGAGCATAATGTCGAATAAGACTA
GTTTATATGGTTTTGTATTTTTACTAAGTCATGTCAGAAAGAAGAAGAAAAATATATGTACTGTGTTATAGCCTTATAAG
TAATAGGTTTTTGCATTTGGTGAGTACTTGGTAACAGTAAAAAAAAGAAAGTTATACGTTACGTTGTGAAATATGATCAG
ATTATAATGTATATTCTTTACTTTAGTTGAATTGTTGTTGTTGTAATTCATCTCCACGCGTTTGCGATTAGGGCGCGTTT
GCGTTTTTATCAATTTTAAATGAATTGACAGTATTACCCTTGAGAAATGAACAAGACAAATAGCGATGTCCCACTCTATT
CATTAGCTCTGTCTAATCTCTCTCGATCGACGACTGCTCTCTCTCTGAACCGGAGACGGTGTCACGGGACGAATCTAATC
GCCGGGAAACCGTTTTTTTTTTCTCTCGGAAAATCGATTTGAATCTCCGGCGATCTGATCGGGATGAGTAACATCGATCT
GATTGGGATGAGTAACCGCGATCTGATCGGGATGAGTAACAGCGAGCTTCTCACCGTCGAGCCTCTCGATCTTCAATTCC
CTTGTAAGCTTTATTCATAACTCTTTCAATATTTCGCATGTCTTATTGCCCCAGATCTATGTGTTAAGCTTCTTCTCTGA
TTTGATGTAGTTGAATTGAAGAAGCAGATCTCTTGCTCTCTCTATTTGACGAACAAGACCGACAATAATGTTGCCTTTAA
GGTTATAATTCTCTTATTTAGCCTTATCAATTTTGGAATCGAGAAAAATTGTTTCGTGTTTCTGAGGCTTCTCGTGATGA
TTTAGGTTAAGACGACGAATCCGAAAAAGTATTGTGTTAGGCCTAATACTGGAGTTGTTCTCCCGAGGTCTACTTGCGAA
GTTCTTGGTCTGTTCTCGATTTGTGTTTTTTTTTGTTAATTTCGATTTGCTAAATTGGTTATTGGATTAGGGAATTTGAT
GAATTCTTAATGTCTGGTTTGATATAGTGACCATGCAAGCTCAAAAGGAAGCTCCTTCCGATATGCAGTGCAAGGACAAG
TTTCTGCTTCAAGGTGTGATAGCTAGTCCTGGTGTCACAGCCAAGGAAGTTACTCCTGAGATGGTATATTATTATATGGA
TGGTTACAGTTTTCATATGGATGGTTACAGTTTGGTGTTGGTTTTACTTAAAAGCAGTATTTTTCTTGTTTCTTGTAATG
AAATTTTGCAGTTTAGCAAAGAGGCTGGACATCGAGTTGAGGAAACTAAACTGAGAGTTACTTATGTTGCTCCACCACGA
CCACCATCACCGGTTCACGAAGGATCTGAAGAGGGTTCTTCACCCAGGGCTTCTGTCTCAGATAATGGACATGGTTCTGA
ATTTTCGGTTAGTACATGTTAACTTAAGTTTAGATTTCAGTTTCTCTGGTAGACATATTTATATGTAGATTTTCATGTTT
AATTTTAGTTTGAGAGATTTATCGTGGACAACAAGGCTGGACATCAAGAAAACACATCTGAGGTATTTTTCACAATTCTT
CCAAGTTTGTCACCGTCAAAACCATGTGACATCATCTTTTGCTTTTGCTCTGTTTAAAACTGATTTTTGGAGGTAGCTTT
ACTGGAAAGTTGCCTTTTAGGCTGATTTACTAGGTTGAGAATCTTTCTTTATGTTGATTACTTAAAAGGTTCACTACATT
TTTAGAAGCCTGTCCAGTGCTCAAGCCGTCCATTAATTGTCTTTTTGTGCACCAAATCCTCGTAGATGTTATTTTGACAC
AGTTACCACTTACTATACACTATTTTGCTTCAGTCATTCTACATTATTTCTATTACCGCTGAATTTTGTATGATTTCAGG
CGAGGGCACTCATTACCAAGCTAACCGAAGAAAAACAGTCTGCCATTCAACTGAACAACAGACTTCAAAGAGAACTGGTA
AAACAACTCTCACTTGGATCCTTTATTATCTCTGAATCTCCTCCATGCTCTTGTTACTTTGATGATTAGCAATCTGTAGC
GTTTGTAGTGTTTTTCCATGGTTTTGAGAAGGTATGCTTAAAGTCATCATTTGTTTTTGTGAAGAGATGCTTTAACTTAT
CTTTTGCATTGGCTTCTGTTTCCATGGTTGACTTATCTCACCATACCATTAATCAAAACCAGTCTTGTATGAATATTCCA
CAAGCTTAGTTTAGAATCTTGAGATTGTTTATCTGACAAAGATTTTGGTTTGATGTGGCAGGATCAGTTAAGGCGTGAAA
GCAAAAAGAGCCAAAGTGGTGGTATCCCATTCATGTACGTTCTTTTGGTCGGACTCATCGGTCTAATTTTGGGATACATT
ATGAAGAGGACATAAACCACCCACCTTGAAATTAATCCCTCACCCGCCACGAAGGAAAAAAAAAAGACTTTTAACTCTTT
TCAGTCGGACATTTTTTTCTCTTCTGTATTTGTCAATTTCGCCTTAAAAAGGTGTCCTAGAAGATTTGTGTTTCGTAACT
CAGTTTGCTATGTTTTTTTCAACTTTTGTAATCCAAATGACTTTGCGTTGGTTCTTTCTCCACTAATTCTCTTATATTTC
TTAACTTCATTTTCCATCTCAAACCTTCCTCCGTGTCTGCATTAGTCAGTGTATGTATATGTTTGTTCCAAATGCTTTTC
TCTTCCTTTACCACATAATTTCTTACATCAATATTGAACA
>AT3G60590.2 | chr3:22399754-22402753 FORWARD LENGTH=3000
AGACAGATAAATGTTTCTTCGTTTAGTTTTTAAAGTCATGTCAAAGATTTGTAACTCTTTCTTCACTGTATAGCTTTTAT
TATTCGTGGGTTGGTGATAAGGATTAAAAAAAAACACATATTCTTTATGATCATATTCGCTCTTTTAGTTAGGTATGTGA
TGTTATTCATTTCAATATTAAAGGCTGATAGGTTGACGTTAAGGTTGAGAATATGCAAAGGTTGACACAGATTCCTGTCA
AAGAAAGACATTTAAGAATTTACGAAAAATGATGAAAATGTTTCTCTTAAGAAAGTAGAGCATAATGTCGAATAAGACTA
GTTTATATGGTTTTGTATTTTTACTAAGTCATGTCAGAAAGAAGAAGAAAAATATATGTACTGTGTTATAGCCTTATAAG
TAATAGGTTTTTGCATTTGGTGAGTACTTGGTAACAGTAAAAAAAAGAAAGTTATACGTTACGTTGTGAAATATGATCAG
ATTATAATGTATATTCTTTACTTTAGTTGAATTGTTGTTGTTGTAATTCATCTCCACGCGTTTGCGATTAGGGCGCGTTT
GCGTTTTTATCAATTTTAAATGAATTGACAGTATTACCCTTGAGAAATGAACAAGACAAATAGCGATGTCCCACTCTATT
CATTAGCTCTGTCTAATCTCTCTCGATCGACGACTGCTCTCTCTCTGAACCGGAGACGGTGTCACGGGACGAATCTAATC
GCCGGGAAACCGTTTTTTTTTTCTCTCGGAAAATCGATTTGAATCTCCGGCGATCTGATCGGGATGAGTAACATCGATCT
GATTGGGATGAGTAACCGCGATCTGATCGGGATGAGTAACAGCGAGCTTCTCACCGTCGAGCCTCTCGATCTTCAATTCC
CTTGTAAGCTTTATTCATAACTCTTTCAATATTTCGCATGTCTTATTGCCCCAGATCTATGTGTTAAGCTTCTTCTCTGA
TTTGATGTAGTTGAATTGAAGAAGCAGATCTCTTGCTCTCTCTATTTGACGAACAAGACCGACAATAATGTTGCCTTTAA
GGTTATAATTCTCTTATTTAGCCTTATCAATTTTGGAATCGAGAAAAATTGTTTCGTGTTTCTGAGGCTTCTCGTGATGA
TTTAGGTTAAGACGACGAATCCGAAAAAGTATTGTGTTAGGCCTAATACTGGAGTTGTTCTCCCGAGGTCTACTTGCGAA
GTTCTTGGTCTGTTCTCGATTTGTGTTTTTTTTTGTTAATTTCGATTTGCTAAATTGGTTATTGGATTAGGGAATTTGAT
GAATTCTTAATGTCTGGTTTGATATAGTGACCATGCAAGCTCAAAAGGAAGCTCCTTCCGATATGCAGTGCAAGGACAAG
TTTCTGCTTCAAGGTGTGATAGCTAGTCCTGGTGTCACAGCCAAGGAAGTTACTCCTGAGATGGTATATTATTATATGGA
TGGTTACAGTTTTCATATGGATGGTTACAGTTTGGTGTTGGTTTTACTTAAAAGCAGTATTTTTCTTGTTTCTTGTAATG
AAATTTTGCAGTTTAGCAAAGAGGCTGGACATCGAGTTGAGGAAACTAAACTGAGAGTTACTTATGTTGCTCCACCACGA
CCACCATCACCGGTTCACGAAGGATCTGAAGAGGGTTCTTCACCCAGGGCTTCTGTCTCAGATAATGGACATGGTTCTGA
ATTTTCGGTTAGTACATGTTAACTTAAGTTTAGATTTCAGTTTCTCTGGTAGACATATTTATATGTAGATTTTCATGTTT
AATTTTAGTTTGAGAGATTTATCGTGGACAACAAGGCTGGACATCAAGAAAACACATCTGAGGTATTTTTCACAATTCTT
CCAAGTTTGTCACCGTCAAAACCATGTGACATCATCTTTTGCTTTTGCTCTGTTTAAAACTGATTTTTGGAGGTAGCTTT
ACTGGAAAGTTGCCTTTTAGGCTGATTTACTAGGTTGAGAATCTTTCTTTATGTTGATTACTTAAAAGGTTCACTACATT
TTTAGAAGCCTGTCCAGTGCTCAAGCCGTCCATTAATTGTCTTTTTGTGCACCAAATCCTCGTAGATGTTATTTTGACAC
AGTTACCACTTACTATACACTATTTTGCTTCAGTCATTCTACATTATTTCTATTACCGCTGAATTTTGTATGATTTCAGG
CGAGGGCACTCATTACCAAGCTAACCGAAGAAAAACAGTCTGCCATTCAACTGAACAACAGACTTCAAAGAGAACTGGTA
AAACAACTCTCACTTGGATCCTTTATTATCTCTGAATCTCCTCCATGCTCTTGTTACTTTGATGATTAGCAATCTGTAGC
GTTTGTAGTGTTTTTCCATGGTTTTGAGAAGGTATGCTTAAAGTCATCATTTGTTTTTGTGAAGAGATGCTTTAACTTAT
CTTTTGCATTGGCTTCTGTTTCCATGGTTGACTTATCTCACCATACCATTAATCAAAACCAGTCTTGTATGAATATTCCA
CAAGCTTAGTTTAGAATCTTGAGATTGTTTATCTGACAAAGATTTTGGTTTGATGTGGCAGGATCAGTTAAGGCGTGAAA
GCAAAAAGAGCCAAAGTGGTGGTATCCCATTCATGTACGTTCTTTTGGTCGGACTCATCGGTCTAATTTTGGGATACATT
ATGAAGAGGACATAAACCACCCACCTTGAAATTAATCCCTCACCCGCCACGAAGGAAAAAAAAAAGACTTTTAACTCTTT
TCAGTCGGACATTTTTTTCTCTTCTGTATTTGTCAATTTCGCCTTAAAAAGGTGTCCTAGAAGATTTGTGTTTCGTAACT
CAGTTTGCTATGTTTTTTTCAACTTTTGTAATCCAAATGACTTTGCGTTGGTTCTTTCTCCACTAATTCTCTTATATTTC
TTAACTTCATTTTCCATCTCAAACCTTCCTCCGTGTCTGCATTAGTCAGTGTATGTATATGTTTGTTCCAAATGCTTTTC
TCTTCCTTTACCACATAATTTCTTACATCAATATTGAACA
>AT3G60590.1 | chr3:22399754-22402753 FORWARD LENGTH=3000
AGACAGATAAATGTTTCTTCGTTTAGTTTTTAAAGTCATGTCAAAGATTTGTAACTCTTTCTTCACTGTATAGCTTTTAT
TATTCGTGGGTTGGTGATAAGGATTAAAAAAAAACACATATTCTTTATGATCATATTCGCTCTTTTAGTTAGGTATGTGA
TGTTATTCATTTCAATATTAAAGGCTGATAGGTTGACGTTAAGGTTGAGAATATGCAAAGGTTGACACAGATTCCTGTCA
AAGAAAGACATTTAAGAATTTACGAAAAATGATGAAAATGTTTCTCTTAAGAAAGTAGAGCATAATGTCGAATAAGACTA
GTTTATATGGTTTTGTATTTTTACTAAGTCATGTCAGAAAGAAGAAGAAAAATATATGTACTGTGTTATAGCCTTATAAG
TAATAGGTTTTTGCATTTGGTGAGTACTTGGTAACAGTAAAAAAAAGAAAGTTATACGTTACGTTGTGAAATATGATCAG
ATTATAATGTATATTCTTTACTTTAGTTGAATTGTTGTTGTTGTAATTCATCTCCACGCGTTTGCGATTAGGGCGCGTTT
GCGTTTTTATCAATTTTAAATGAATTGACAGTATTACCCTTGAGAAATGAACAAGACAAATAGCGATGTCCCACTCTATT
CATTAGCTCTGTCTAATCTCTCTCGATCGACGACTGCTCTCTCTCTGAACCGGAGACGGTGTCACGGGACGAATCTAATC
GCCGGGAAACCGTTTTTTTTTTCTCTCGGAAAATCGATTTGAATCTCCGGCGATCTGATCGGGATGAGTAACATCGATCT
GATTGGGATGAGTAACCGCGATCTGATCGGGATGAGTAACAGCGAGCTTCTCACCGTCGAGCCTCTCGATCTTCAATTCC
CTTGTAAGCTTTATTCATAACTCTTTCAATATTTCGCATGTCTTATTGCCCCAGATCTATGTGTTAAGCTTCTTCTCTGA
TTTGATGTAGTTGAATTGAAGAAGCAGATCTCTTGCTCTCTCTATTTGACGAACAAGACCGACAATAATGTTGCCTTTAA
GGTTATAATTCTCTTATTTAGCCTTATCAATTTTGGAATCGAGAAAAATTGTTTCGTGTTTCTGAGGCTTCTCGTGATGA
TTTAGGTTAAGACGACGAATCCGAAAAAGTATTGTGTTAGGCCTAATACTGGAGTTGTTCTCCCGAGGTCTACTTGCGAA
GTTCTTGGTCTGTTCTCGATTTGTGTTTTTTTTTGTTAATTTCGATTTGCTAAATTGGTTATTGGATTAGGGAATTTGAT
GAATTCTTAATGTCTGGTTTGATATAGTGACCATGCAAGCTCAAAAGGAAGCTCCTTCCGATATGCAGTGCAAGGACAAG
TTTCTGCTTCAAGGTGTGATAGCTAGTCCTGGTGTCACAGCCAAGGAAGTTACTCCTGAGATGGTATATTATTATATGGA
TGGTTACAGTTTTCATATGGATGGTTACAGTTTGGTGTTGGTTTTACTTAAAAGCAGTATTTTTCTTGTTTCTTGTAATG
AAATTTTGCAGTTTAGCAAAGAGGCTGGACATCGAGTTGAGGAAACTAAACTGAGAGTTACTTATGTTGCTCCACCACGA
CCACCATCACCGGTTCACGAAGGATCTGAAGAGGGTTCTTCACCCAGGGCTTCTGTCTCAGATAATGGACATGGTTCTGA
ATTTTCGGTTAGTACATGTTAACTTAAGTTTAGATTTCAGTTTCTCTGGTAGACATATTTATATGTAGATTTTCATGTTT
AATTTTAGTTTGAGAGATTTATCGTGGACAACAAGGCTGGACATCAAGAAAACACATCTGAGGTATTTTTCACAATTCTT
CCAAGTTTGTCACCGTCAAAACCATGTGACATCATCTTTTGCTTTTGCTCTGTTTAAAACTGATTTTTGGAGGTAGCTTT
ACTGGAAAGTTGCCTTTTAGGCTGATTTACTAGGTTGAGAATCTTTCTTTATGTTGATTACTTAAAAGGTTCACTACATT
TTTAGAAGCCTGTCCAGTGCTCAAGCCGTCCATTAATTGTCTTTTTGTGCACCAAATCCTCGTAGATGTTATTTTGACAC
AGTTACCACTTACTATACACTATTTTGCTTCAGTCATTCTACATTATTTCTATTACCGCTGAATTTTGTATGATTTCAGG
CGAGGGCACTCATTACCAAGCTAACCGAAGAAAAACAGTCTGCCATTCAACTGAACAACAGACTTCAAAGAGAACTGGTA
AAACAACTCTCACTTGGATCCTTTATTATCTCTGAATCTCCTCCATGCTCTTGTTACTTTGATGATTAGCAATCTGTAGC
GTTTGTAGTGTTTTTCCATGGTTTTGAGAAGGTATGCTTAAAGTCATCATTTGTTTTTGTGAAGAGATGCTTTAACTTAT
CTTTTGCATTGGCTTCTGTTTCCATGGTTGACTTATCTCACCATACCATTAATCAAAACCAGTCTTGTATGAATATTCCA
CAAGCTTAGTTTAGAATCTTGAGATTGTTTATCTGACAAAGATTTTGGTTTGATGTGGCAGGATCAGTTAAGGCGTGAAA
GCAAAAAGAGCCAAAGTGGTGGTATCCCATTCATGTACGTTCTTTTGGTCGGACTCATCGGTCTAATTTTGGGATACATT
ATGAAGAGGACATAAACCACCCACCTTGAAATTAATCCCTCACCCGCCACGAAGGAAAAAAAAAAGACTTTTAACTCTTT
TCAGTCGGACATTTTTTTCTCTTCTGTATTTGTCAATTTCGCCTTAAAAAGGTGTCCTAGAAGATTTGTGTTTCGTAACT
CAGTTTGCTATGTTTTTTTCAACTTTTGTAATCCAAATGACTTTGCGTTGGTTCTTTCTCCACTAATTCTCTTATATTTC
TTAACTTCATTTTCCATCTCAAACCTTCCTCCGTGTCTGCATTAGTCAGTGTATGTATATGTTTGTTCCAAATGCTTTTC
TCTTCCTTTACCACATAATTTCTTACATCAATATTGAACA
>AT3G60590.4 | chr3:22399754-22402753 FORWARD LENGTH=3000
AGACAGATAAATGTTTCTTCGTTTAGTTTTTAAAGTCATGTCAAAGATTTGTAACTCTTTCTTCACTGTATAGCTTTTAT
TATTCGTGGGTTGGTGATAAGGATTAAAAAAAAACACATATTCTTTATGATCATATTCGCTCTTTTAGTTAGGTATGTGA
TGTTATTCATTTCAATATTAAAGGCTGATAGGTTGACGTTAAGGTTGAGAATATGCAAAGGTTGACACAGATTCCTGTCA
AAGAAAGACATTTAAGAATTTACGAAAAATGATGAAAATGTTTCTCTTAAGAAAGTAGAGCATAATGTCGAATAAGACTA
GTTTATATGGTTTTGTATTTTTACTAAGTCATGTCAGAAAGAAGAAGAAAAATATATGTACTGTGTTATAGCCTTATAAG
TAATAGGTTTTTGCATTTGGTGAGTACTTGGTAACAGTAAAAAAAAGAAAGTTATACGTTACGTTGTGAAATATGATCAG
ATTATAATGTATATTCTTTACTTTAGTTGAATTGTTGTTGTTGTAATTCATCTCCACGCGTTTGCGATTAGGGCGCGTTT
GCGTTTTTATCAATTTTAAATGAATTGACAGTATTACCCTTGAGAAATGAACAAGACAAATAGCGATGTCCCACTCTATT
CATTAGCTCTGTCTAATCTCTCTCGATCGACGACTGCTCTCTCTCTGAACCGGAGACGGTGTCACGGGACGAATCTAATC
GCCGGGAAACCGTTTTTTTTTTCTCTCGGAAAATCGATTTGAATCTCCGGCGATCTGATCGGGATGAGTAACATCGATCT
GATTGGGATGAGTAACCGCGATCTGATCGGGATGAGTAACAGCGAGCTTCTCACCGTCGAGCCTCTCGATCTTCAATTCC
CTTGTAAGCTTTATTCATAACTCTTTCAATATTTCGCATGTCTTATTGCCCCAGATCTATGTGTTAAGCTTCTTCTCTGA
TTTGATGTAGTTGAATTGAAGAAGCAGATCTCTTGCTCTCTCTATTTGACGAACAAGACCGACAATAATGTTGCCTTTAA
GGTTATAATTCTCTTATTTAGCCTTATCAATTTTGGAATCGAGAAAAATTGTTTCGTGTTTCTGAGGCTTCTCGTGATGA
TTTAGGTTAAGACGACGAATCCGAAAAAGTATTGTGTTAGGCCTAATACTGGAGTTGTTCTCCCGAGGTCTACTTGCGAA
GTTCTTGGTCTGTTCTCGATTTGTGTTTTTTTTTGTTAATTTCGATTTGCTAAATTGGTTATTGGATTAGGGAATTTGAT
GAATTCTTAATGTCTGGTTTGATATAGTGACCATGCAAGCTCAAAAGGAAGCTCCTTCCGATATGCAGTGCAAGGACAAG
TTTCTGCTTCAAGGTGTGATAGCTAGTCCTGGTGTCACAGCCAAGGAAGTTACTCCTGAGATGGTATATTATTATATGGA
TGGTTACAGTTTTCATATGGATGGTTACAGTTTGGTGTTGGTTTTACTTAAAAGCAGTATTTTTCTTGTTTCTTGTAATG
AAATTTTGCAGTTTAGCAAAGAGGCTGGACATCGAGTTGAGGAAACTAAACTGAGAGTTACTTATGTTGCTCCACCACGA
CCACCATCACCGGTTCACGAAGGATCTGAAGAGGGTTCTTCACCCAGGGCTTCTGTCTCAGATAATGGACATGGTTCTGA
ATTTTCGGTTAGTACATGTTAACTTAAGTTTAGATTTCAGTTTCTCTGGTAGACATATTTATATGTAGATTTTCATGTTT
AATTTTAGTTTGAGAGATTTATCGTGGACAACAAGGCTGGACATCAAGAAAACACATCTGAGGTATTTTTCACAATTCTT
CCAAGTTTGTCACCGTCAAAACCATGTGACATCATCTTTTGCTTTTGCTCTGTTTAAAACTGATTTTTGGAGGTAGCTTT
ACTGGAAAGTTGCCTTTTAGGCTGATTTACTAGGTTGAGAATCTTTCTTTATGTTGATTACTTAAAAGGTTCACTACATT
TTTAGAAGCCTGTCCAGTGCTCAAGCCGTCCATTAATTGTCTTTTTGTGCACCAAATCCTCGTAGATGTTATTTTGACAC
AGTTACCACTTACTATACACTATTTTGCTTCAGTCATTCTACATTATTTCTATTACCGCTGAATTTTGTATGATTTCAGG
CGAGGGCACTCATTACCAAGCTAACCGAAGAAAAACAGTCTGCCATTCAACTGAACAACAGACTTCAAAGAGAACTGGTA
AAACAACTCTCACTTGGATCCTTTATTATCTCTGAATCTCCTCCATGCTCTTGTTACTTTGATGATTAGCAATCTGTAGC
GTTTGTAGTGTTTTTCCATGGTTTTGAGAAGGTATGCTTAAAGTCATCATTTGTTTTTGTGAAGAGATGCTTTAACTTAT
CTTTTGCATTGGCTTCTGTTTCCATGGTTGACTTATCTCACCATACCATTAATCAAAACCAGTCTTGTATGAATATTCCA
CAAGCTTAGTTTAGAATCTTGAGATTGTTTATCTGACAAAGATTTTGGTTTGATGTGGCAGGATCAGTTAAGGCGTGAAA
GCAAAAAGAGCCAAAGTGGTGGTATCCCATTCATGTACGTTCTTTTGGTCGGACTCATCGGTCTAATTTTGGGATACATT
ATGAAGAGGACATAAACCACCCACCTTGAAATTAATCCCTCACCCGCCACGAAGGAAAAAAAAAAGACTTTTAACTCTTT
TCAGTCGGACATTTTTTTCTCTTCTGTATTTGTCAATTTCGCCTTAAAAAGGTGTCCTAGAAGATTTGTGTTTCGTAACT
CAGTTTGCTATGTTTTTTTCAACTTTTGTAATCCAAATGACTTTGCGTTGGTTCTTTCTCCACTAATTCTCTTATATTTC
TTAACTTCATTTTCCATCTCAAACCTTCCTCCGTGTCTGCATTAGTCAGTGTATGTATATGTTTGTTCCAAATGCTTTTC
TCTTCCTTTACCACATAATTTCTTACATCAATATTGAACA
>AT3G60600.3 | chr3:22401670-22404669 FORWARD LENGTH=3000
CTTTACTGGAAAGTTGCCTTTTAGGCTGATTTACTAGGTTGAGAATCTTTCTTTATGTTGATTACTTAAAAGGTTCACTA
CATTTTTAGAAGCCTGTCCAGTGCTCAAGCCGTCCATTAATTGTCTTTTTGTGCACCAAATCCTCGTAGATGTTATTTTG
ACACAGTTACCACTTACTATACACTATTTTGCTTCAGTCATTCTACATTATTTCTATTACCGCTGAATTTTGTATGATTT
CAGGCGAGGGCACTCATTACCAAGCTAACCGAAGAAAAACAGTCTGCCATTCAACTGAACAACAGACTTCAAAGAGAACT
GGTAAAACAACTCTCACTTGGATCCTTTATTATCTCTGAATCTCCTCCATGCTCTTGTTACTTTGATGATTAGCAATCTG
TAGCGTTTGTAGTGTTTTTCCATGGTTTTGAGAAGGTATGCTTAAAGTCATCATTTGTTTTTGTGAAGAGATGCTTTAAC
TTATCTTTTGCATTGGCTTCTGTTTCCATGGTTGACTTATCTCACCATACCATTAATCAAAACCAGTCTTGTATGAATAT
TCCACAAGCTTAGTTTAGAATCTTGAGATTGTTTATCTGACAAAGATTTTGGTTTGATGTGGCAGGATCAGTTAAGGCGT
GAAAGCAAAAAGAGCCAAAGTGGTGGTATCCCATTCATGTACGTTCTTTTGGTCGGACTCATCGGTCTAATTTTGGGATA
CATTATGAAGAGGACATAAACCACCCACCTTGAAATTAATCCCTCACCCGCCACGAAGGAAAAAAAAAAGACTTTTAACT
CTTTTCAGTCGGACATTTTTTTCTCTTCTGTATTTGTCAATTTCGCCTTAAAAAGGTGTCCTAGAAGATTTGTGTTTCGT
AACTCAGTTTGCTATGTTTTTTTCAACTTTTGTAATCCAAATGACTTTGCGTTGGTTCTTTCTCCACTAATTCTCTTATA
TTTCTTAACTTCATTTTCCATCTCAAACCTTCCTCCGTGTCTGCATTAGTCAGTGTATGTATATGTTTGTTCCAAATGCT
TTTCTCTTCCTTTACCACATAATTTCTTACATCAATATTGAACAGAGATGAACTACAACGGCAATGTTTCATGCTTATGT
TTTTTACTGATGAGGAAAGAAAGAGCTAAATCATGTGCAACTTTTAGTATCTTCTTCTAGTTTCCATCTAAGAACCATGG
ACTTGGACAACGAATAGACCAACAAGACTCGGTTCTCCATTACCCTGTTGCATCTTCTTGGTTTACTATTCATTTGTCCT
AGTCTGGTCCATACACCCGACGTGCTACACAAATAAAACTTGAAGCAAAGAAAGATACTAAATGGGAGAAACTACAAGAG
AAAAGAGCGAGAAATAGAAACTACCTGGATCAGATAGCAGCGCTAAGAAGAAGAAATTTTGGAGAATTGATCAAAGATTA
TAGATAAAACAAATTTACGTTTTTATATGTGTTGAGAGTATAACGATGAGACTATTTCTCTCTGTTTCTTGTTTCTCTGG
TTTGTTTATGATGATGATCGATGATACTAAAACGATGAGAGTACATCTATATTTTTATTTTCGTTTCAAAAAGTGATTCA
AAGACTGATCAAACAAACAATGTCTTTTGTCTCTTTAGTGACCGAAGAAACCTTAAAACAGACATGAGATAGAGAAAGCA
GTTTCTTTCCACCTTTGTATCATTTTTACACTTTTATTGCTCGGCTTTTCAACACTTGTAAGCTTGTATCTCTGTCTTGC
ATATTTTAGATCTTCTTCAGCTTCGAGAAGGTTCCTGACTCTGAGAAGTGCTTTGAGCCCCACTTCCTAATCCTAAAGCT
TGCTGAGGATTGCACAACTCTATTCCCTGCATAGAAGTGAAAGCCAAGCTTGATGTCAAACCAGAGGTAGTTGCACCACC
CGCATACTGCCTTTCTTTAAGCTTTTTGGCGACCTTGGCATTAATTTTAAGCTTGCTCTGAACACTGGATACTCGCAGCC
TCTTGCTTCCTGCCTGTCCAAGCATTCCATAACCTTCTCCTAGTCCATCACCGAGGGAGCTCTCTTCAGGTGTACCAAAG
GCCGTCCTGTTGGCCAGCTTCCTCATATCTGTTACTTGATACCTTGCTTTCAGTTTTCTTAGACGGCGACCACCCCTTCT
TTTCTTCGGCTCAGAATGAGGAATAGGAAGTGGCTTAGGCTGCCTTGCAGGAGGAGGTTCTTGCCACTTGTCAATCTTCT
TACGGATCTCCTCCCTGAAAGCTTTTCCACTTATCCCTAACGGATCCTCTCTAGTAGCATCAACTCTAGCTGCCAAAGTT
GATTTTGCAGCCACGAGCCTGCCAGCGCGAGCCTCAAGTCCAGGAGGCGTGCTTTGGAAAATCTCTGTCTGCTCCAGATA
ACCCACACGGGACTGAGACGTTGCAGAAGAAAACCCAACAAGGTTCTTCCTCTTGTGGCCAAGAACTTGAACATTACAGG
CAGGCATTTTAGCAAGTGCTGACAAACCTCCAGCTGTCCCCATGAGTTTGGCTGCAACAGCACTCCCAACAATGGCGGAA
AGATTAGGAGCAATAGAACCCATCTTACTTTCAACAAACTCAAGGACCTTCTTTCTTGCGGAATCAAGATCTAAATCCCG
ATCACAAGCCTCTAACACCTTTTGCTAAACATCCTCTGGCAGTGCACTCCCTTTCGTAGTTGAAGCAGTAACTGAAATAG
CCATGATAATAGCTGGAGTAAGATCAAGGCCAGCAAAATCAACAAGAGTCAAATCCGTCTCATTGCCAATCTTCTTGACA
ACACATGCATAGTCAATAGGGTGATGAACCAACGACTCAAGCTCTTGAAACCTAAGCTTGTACTTTTCTTTGATAAAGTT
GTGGACAATAACGATTTCATCCTCAATATCAACCGAAAGCTTATTACAATCCACAATAAGCTTATACTCATGATCATCAG
AATCTTTCCCAAGAGCCTCCTCTACTTTGTGCATAATATC
>AT3G60600.2 | chr3:22401651-22404650 FORWARD LENGTH=3000
AACTGATTTTTGGAGGTAGCTTTACTGGAAAGTTGCCTTTTAGGCTGATTTACTAGGTTGAGAATCTTTCTTTATGTTGA
TTACTTAAAAGGTTCACTACATTTTTAGAAGCCTGTCCAGTGCTCAAGCCGTCCATTAATTGTCTTTTTGTGCACCAAAT
CCTCGTAGATGTTATTTTGACACAGTTACCACTTACTATACACTATTTTGCTTCAGTCATTCTACATTATTTCTATTACC
GCTGAATTTTGTATGATTTCAGGCGAGGGCACTCATTACCAAGCTAACCGAAGAAAAACAGTCTGCCATTCAACTGAACA
ACAGACTTCAAAGAGAACTGGTAAAACAACTCTCACTTGGATCCTTTATTATCTCTGAATCTCCTCCATGCTCTTGTTAC
TTTGATGATTAGCAATCTGTAGCGTTTGTAGTGTTTTTCCATGGTTTTGAGAAGGTATGCTTAAAGTCATCATTTGTTTT
TGTGAAGAGATGCTTTAACTTATCTTTTGCATTGGCTTCTGTTTCCATGGTTGACTTATCTCACCATACCATTAATCAAA
ACCAGTCTTGTATGAATATTCCACAAGCTTAGTTTAGAATCTTGAGATTGTTTATCTGACAAAGATTTTGGTTTGATGTG
GCAGGATCAGTTAAGGCGTGAAAGCAAAAAGAGCCAAAGTGGTGGTATCCCATTCATGTACGTTCTTTTGGTCGGACTCA
TCGGTCTAATTTTGGGATACATTATGAAGAGGACATAAACCACCCACCTTGAAATTAATCCCTCACCCGCCACGAAGGAA
AAAAAAAAGACTTTTAACTCTTTTCAGTCGGACATTTTTTTCTCTTCTGTATTTGTCAATTTCGCCTTAAAAAGGTGTCC
TAGAAGATTTGTGTTTCGTAACTCAGTTTGCTATGTTTTTTTCAACTTTTGTAATCCAAATGACTTTGCGTTGGTTCTTT
CTCCACTAATTCTCTTATATTTCTTAACTTCATTTTCCATCTCAAACCTTCCTCCGTGTCTGCATTAGTCAGTGTATGTA
TATGTTTGTTCCAAATGCTTTTCTCTTCCTTTACCACATAATTTCTTACATCAATATTGAACAGAGATGAACTACAACGG
CAATGTTTCATGCTTATGTTTTTTACTGATGAGGAAAGAAAGAGCTAAATCATGTGCAACTTTTAGTATCTTCTTCTAGT
TTCCATCTAAGAACCATGGACTTGGACAACGAATAGACCAACAAGACTCGGTTCTCCATTACCCTGTTGCATCTTCTTGG
TTTACTATTCATTTGTCCTAGTCTGGTCCATACACCCGACGTGCTACACAAATAAAACTTGAAGCAAAGAAAGATACTAA
ATGGGAGAAACTACAAGAGAAAAGAGCGAGAAATAGAAACTACCTGGATCAGATAGCAGCGCTAAGAAGAAGAAATTTTG
GAGAATTGATCAAAGATTATAGATAAAACAAATTTACGTTTTTATATGTGTTGAGAGTATAACGATGAGACTATTTCTCT
CTGTTTCTTGTTTCTCTGGTTTGTTTATGATGATGATCGATGATACTAAAACGATGAGAGTACATCTATATTTTTATTTT
CGTTTCAAAAAGTGATTCAAAGACTGATCAAACAAACAATGTCTTTTGTCTCTTTAGTGACCGAAGAAACCTTAAAACAG
ACATGAGATAGAGAAAGCAGTTTCTTTCCACCTTTGTATCATTTTTACACTTTTATTGCTCGGCTTTTCAACACTTGTAA
GCTTGTATCTCTGTCTTGCATATTTTAGATCTTCTTCAGCTTCGAGAAGGTTCCTGACTCTGAGAAGTGCTTTGAGCCCC
ACTTCCTAATCCTAAAGCTTGCTGAGGATTGCACAACTCTATTCCCTGCATAGAAGTGAAAGCCAAGCTTGATGTCAAAC
CAGAGGTAGTTGCACCACCCGCATACTGCCTTTCTTTAAGCTTTTTGGCGACCTTGGCATTAATTTTAAGCTTGCTCTGA
ACACTGGATACTCGCAGCCTCTTGCTTCCTGCCTGTCCAAGCATTCCATAACCTTCTCCTAGTCCATCACCGAGGGAGCT
CTCTTCAGGTGTACCAAAGGCCGTCCTGTTGGCCAGCTTCCTCATATCTGTTACTTGATACCTTGCTTTCAGTTTTCTTA
GACGGCGACCACCCCTTCTTTTCTTCGGCTCAGAATGAGGAATAGGAAGTGGCTTAGGCTGCCTTGCAGGAGGAGGTTCT
TGCCACTTGTCAATCTTCTTACGGATCTCCTCCCTGAAAGCTTTTCCACTTATCCCTAACGGATCCTCTCTAGTAGCATC
AACTCTAGCTGCCAAAGTTGATTTTGCAGCCACGAGCCTGCCAGCGCGAGCCTCAAGTCCAGGAGGCGTGCTTTGGAAAA
TCTCTGTCTGCTCCAGATAACCCACACGGGACTGAGACGTTGCAGAAGAAAACCCAACAAGGTTCTTCCTCTTGTGGCCA
AGAACTTGAACATTACAGGCAGGCATTTTAGCAAGTGCTGACAAACCTCCAGCTGTCCCCATGAGTTTGGCTGCAACAGC
ACTCCCAACAATGGCGGAAAGATTAGGAGCAATAGAACCCATCTTACTTTCAACAAACTCAAGGACCTTCTTTCTTGCGG
AATCAAGATCTAAATCCCGATCACAAGCCTCTAACACCTTTTGCTAAACATCCTCTGGCAGTGCACTCCCTTTCGTAGTT
GAAGCAGTAACTGAAATAGCCATGATAATAGCTGGAGTAAGATCAAGGCCAGCAAAATCAACAAGAGTCAAATCCGTCTC
ATTGCCAATCTTCTTGACAACACATGCATAGTCAATAGGGTGATGAACCAACGACTCAAGCTCTTGAAACCTAAGCTTGT
ACTTTTCTTTGATAAAGTTGTGGACAATAACGATTTCATCCTCAATATCAACCGAAAGCTTATTACAATCCACAATAAGC
TTATACTCATGATCATCAGAATCTTTCCCAAGAGCCTCCT
>AT3G60600.1 | chr3:22402409-22405408 FORWARD LENGTH=3000
ACCACCCACCTTGAAATTAATCCCTCACCCGCCACGAAGGAAAAAAAAAAGACTTTTAACTCTTTTCAGTCGGACATTTT
TTTCTCTTCTGTATTTGTCAATTTCGCCTTAAAAAGGTGTCCTAGAAGATTTGTGTTTCGTAACTCAGTTTGCTATGTTT
TTTTCAACTTTTGTAATCCAAATGACTTTGCGTTGGTTCTTTCTCCACTAATTCTCTTATATTTCTTAACTTCATTTTCC
ATCTCAAACCTTCCTCCGTGTCTGCATTAGTCAGTGTATGTATATGTTTGTTCCAAATGCTTTTCTCTTCCTTTACCACA
TAATTTCTTACATCAATATTGAACAGAGATGAACTACAACGGCAATGTTTCATGCTTATGTTTTTTACTGATGAGGAAAG
AAAGAGCTAAATCATGTGCAACTTTTAGTATCTTCTTCTAGTTTCCATCTAAGAACCATGGACTTGGACAACGAATAGAC
CAACAAGACTCGGTTCTCCATTACCCTGTTGCATCTTCTTGGTTTACTATTCATTTGTCCTAGTCTGGTCCATACACCCG
ACGTGCTACACAAATAAAACTTGAAGCAAAGAAAGATACTAAATGGGAGAAACTACAAGAGAAAAGAGCGAGAAATAGAA
ACTACCTGGATCAGATAGCAGCGCTAAGAAGAAGAAATTTTGGAGAATTGATCAAAGATTATAGATAAAACAAATTTACG
TTTTTATATGTGTTGAGAGTATAACGATGAGACTATTTCTCTCTGTTTCTTGTTTCTCTGGTTTGTTTATGATGATGATC
GATGATACTAAAACGATGAGAGTACATCTATATTTTTATTTTCGTTTCAAAAAGTGATTCAAAGACTGATCAAACAAACA
ATGTCTTTTGTCTCTTTAGTGACCGAAGAAACCTTAAAACAGACATGAGATAGAGAAAGCAGTTTCTTTCCACCTTTGTA
TCATTTTTACACTTTTATTGCTCGGCTTTTCAACACTTGTAAGCTTGTATCTCTGTCTTGCATATTTTAGATCTTCTTCA
GCTTCGAGAAGGTTCCTGACTCTGAGAAGTGCTTTGAGCCCCACTTCCTAATCCTAAAGCTTGCTGAGGATTGCACAACT
CTATTCCCTGCATAGAAGTGAAAGCCAAGCTTGATGTCAAACCAGAGGTAGTTGCACCACCCGCATACTGCCTTTCTTTA
AGCTTTTTGGCGACCTTGGCATTAATTTTAAGCTTGCTCTGAACACTGGATACTCGCAGCCTCTTGCTTCCTGCCTGTCC
AAGCATTCCATAACCTTCTCCTAGTCCATCACCGAGGGAGCTCTCTTCAGGTGTACCAAAGGCCGTCCTGTTGGCCAGCT
TCCTCATATCTGTTACTTGATACCTTGCTTTCAGTTTTCTTAGACGGCGACCACCCCTTCTTTTCTTCGGCTCAGAATGA
GGAATAGGAAGTGGCTTAGGCTGCCTTGCAGGAGGAGGTTCTTGCCACTTGTCAATCTTCTTACGGATCTCCTCCCTGAA
AGCTTTTCCACTTATCCCTAACGGATCCTCTCTAGTAGCATCAACTCTAGCTGCCAAAGTTGATTTTGCAGCCACGAGCC
TGCCAGCGCGAGCCTCAAGTCCAGGAGGCGTGCTTTGGAAAATCTCTGTCTGCTCCAGATAACCCACACGGGACTGAGAC
GTTGCAGAAGAAAACCCAACAAGGTTCTTCCTCTTGTGGCCAAGAACTTGAACATTACAGGCAGGCATTTTAGCAAGTGC
TGACAAACCTCCAGCTGTCCCCATGAGTTTGGCTGCAACAGCACTCCCAACAATGGCGGAAAGATTAGGAGCAATAGAAC
CCATCTTACTTTCAACAAACTCAAGGACCTTCTTTCTTGCGGAATCAAGATCTAAATCCCGATCACAAGCCTCTAACACC
TTTTGCTAAACATCCTCTGGCAGTGCACTCCCTTTCGTAGTTGAAGCAGTAACTGAAATAGCCATGATAATAGCTGGAGT
AAGATCAAGGCCAGCAAAATCAACAAGAGTCAAATCCGTCTCATTGCCAATCTTCTTGACAACACATGCATAGTCAATAG
GGTGATGAACCAACGACTCAAGCTCTTGAAACCTAAGCTTGTACTTTTCTTTGATAAAGTTGTGGACAATAACGATTTCA
TCCTCAATATCAACCGAAAGCTTATTACAATCCACAATAAGCTTATACTCATGATCATCAGAATCTTTCCCAAGAGCCTC
CTCTACTTTGTGCATAATATCATCATATCTCTGAGTCTTCTGAAGCTTAGAAACACTATCGAGATCATCATAGTTAAGTG
TCTCTAAATCCGCCATATCCATATCCACATCTTCTTCCTCCTTTCCAACATCACCATGATTCTCGTCCAATTCTGCTTCA
TTCTCAGATAACTCGTCAAGGTCAGCAAGGAAAGAATCTTCAAGAGTTGCCATATCTTTCTACTTGGAACACAAACGCTT
CAGTGATTCTCTTGACGAATCCAAATGAGAAATCAATCGATTAGATTCGAGAAGATAATTGAAGAGCAGCGACCGACTAC
TATTTATAAACTCTCTCATGTGTTTAGGTTTCAAGTTTCCTTTTTTCACATGTGTTTGGGATTCAAATTTCCTTTAAACA
AAAAAAGTTAACTCGTGTTAATTTCCTTTTTTCACTTGTCGGTTTATTTGACAACTACTAAACCATCAAAAACTAATTAA
ACAAATTTAAATTTTAGTTACTTAACCGTCACGTAGCATCCTCTGTTCGCCATTTATTGAATTCTAGTTTCTCCGCGTAA
AGGATTTGATTGTGGTTGTAACTTTTTTTCTTTGTAGATAGTGTTAGGCTTTGATCATCTTCTTTAATGGGCGTATAGAA
CGTAAGTGTAATAATAGTTTTTGTTCATTGTTTTCTTCTGCAATTTTCTCAAGCATTCATTATCACATCATGAAGAGAGG
ATTAATTGATGACTCATATCATTAAGAATGAAATGATCAG
>AT3G60610.1 | chr3:22400237-22403236 REVERSE LENGTH=3000
GATGTACTCTCATCGTTTTAGTATCATCGATCATCATCATAAACAAACCAGAGAAACAAGAAACAGAGAGAAATAGTCTC
ATCGTTATACTCTCAACACATATAAAAACGTAAATTTGTTTTATCTATAATCTTTGATCAATTCTCCAAAATTTCTTCTT
CTTAGCGCTGCTATCTGATCCAGGTAGTTTCTATTTCTCGCTCTTTTCTCTTGTAGTTTCTCCCATTTAGTATCTTTCTT
TGCTTCAAGTTTTATTTGTGTAGCACGTCGGGTGTATGGACCAGACTAGGACAAATGAATAGTAAACCAAGAAGATGCAA
CAGGGTAATGGAGAACCGAGTCTTGTTGGTCTATTCGTTGTCCAAGTCCATGGTTCTTAGATGGAAACTAGAAGAAGATA
CTAAAAGTTGCACATGATTTAGCTCTTTCTTTCCTCATCAGTAAAAAACATAAGCATGAAACATTGCCGTTGTAGTTCAT
CTCTGTTCAATATTGATGTAAGAAATTATGTGGTAAAGGAAGAGAAAAGCATTTGGAACAAACATATACATACACTGACT
AATGCAGACACGGAGGAAGGTTTGAGATGGAAAATGAAGTTAAGAAATATAAGAGAATTAGTGGAGAAAGAACCAACGCA
AAGTCATTTGGATTACAAAAGTTGAAAAAAACATAGCAAACTGAGTTACGAAACACAAATCTTCTAGGACACCTTTTTAA
GGCGAAATTGACAAATACAGAAGAGAAAAAAATGTCCGACTGAAAAGAGTTAAAAGTCTTTTTTTTTTCCTTCGTGGCGG
GTGAGGGATTAATTTCAAGGTGGGTGGTTTATGTCCTCTTCATAATGTATCCCAAAATTAGACCGATGAGTCCGACCAAA
AGAACGTACATGAATGGGATACCACCACTTTGGCTCTTTTTGCTTTCACGCCTTAACTGATCCTGCCACATCAAACCAAA
ATCTTTGTCAGATAAACAATCTCAAGATTCTAAACTAAGCTTGTGGAATATTCATACAAGACTGGTTTTGATTAATGGTA
TGGTGAGATAAGTCAACCATGGAAACAGAAGCCAATGCAAAAGATAAGTTAAAGCATCTCTTCACAAAAACAAATGATGA
CTTTAAGCATACCTTCTCAAAACCATGGAAAAACACTACAAACGCTACAGATTGCTAATCATCAAAGTAACAAGAGCATG
GAGGAGATTCAGAGATAATAAAGGATCCAAGTGAGAGTTGTTTTACCAGTTCTCTTTGAAGTCTGTTGTTCAGTTGAATG
GCAGACTGTTTTTCTTCGGTTAGCTTGGTAATGAGTGCCCTCGCCTGAAATCATACAAAATTCAGCGGTAATAGAAATAA
TGTAGAATGACTGAAGCAAAATAGTGTATAGTAAGTGGTAACTGTGTCAAAATAACATCTACGAGGATTTGGTGCACAAA
AAGACAATTAATGGACGGCTTGAGCACTGGACAGGCTTCTAAAAATGTAGTGAACCTTTTAAGTAATCAACATAAAGAAA
GATTCTCAACCTAGTAAATCAGCCTAAAAGGCAACTTTCCAGTAAAGCTACCTCCAAAAATCAGTTTTAAACAGAGCAAA
AGCAAAAGATGATGTCACATGGTTTTGACGGTGACAAACTTGGAAGAATTGTGAAAAATACCTCAGATGTGTTTTCTTGA
TGTCCAGCCTTGTTGTCCACGATAAATCTCTCAAACTAAAATTAAACATGAAAATCTACATATAAATATGTCTACCAGAG
AAACTGAAATCTAAACTTAAGTTAACATGTACTAACCGAAAATTCAGAACCATGTCCATTATCTGAGACAGAAGCCCTGG
GTGAAGAACCCTCTTCAGATCCTTCGTGAACCGGTGATGGTGGTCGTGGTGGAGCAACATAAGTAACTCTCAGTTTAGTT
TCCTCAACTCGATGTCCAGCCTCTTTGCTAAACTGCAAAATTTCATTACAAGAAACAAGAAAAATACTGCTTTTAAGTAA
AACCAACACCAAACTGTAACCATCCATATGAAAACTGTAACCATCCATATAATAATATACCATCTCAGGAGTAACTTCCT
TGGCTGTGACACCAGGACTAGCTATCACACCTTGAAGCAGAAACTTGTCCTTGCACTGCATATCGGAAGGAGCTTCCTTT
TGAGCTTGCATGGTCACTATATCAAACCAGACATTAAGAATTCATCAAATTCCCTAATCCAATAACCAATTTAGCAAATC
GAAATTAACAAAAAAAAACACAAATCGAGAACAGACCAAGAACTTCGCAAGTAGACCTCGGGAGAACAACTCCAGTATTA
GGCCTAACACAATACTTTTTCGGATTCGTCGTCTTAACCTAAATCATCACGAGAAGCCTCAGAAACACGAAACAATTTTT
CTCGATTCCAAAATTGATAAGGCTAAATAAGAGAATTATAACCTTAAAGGCAACATTATTGTCGGTCTTGTTCGTCAAAT
AGAGAGAGCAAGAGATCTGCTTCTTCAATTCAACTACATCAAATCAGAGAAGAAGCTTAACACATAGATCTGGGGCAATA
AGACATGCGAAATATTGAAAGAGTTATGAATAAAGCTTACAAGGGAATTGAAGATCGAGAGGCTCGACGGTGAGAAGCTC
GCTGTTACTCATCCCGATCAGATCGCGGTTACTCATCCCAATCAGATCGATGTTACTCATCCCGATCAGATCGCCGGAGA
TTCAAATCGATTTTCCGAGAGAAAAAAAAAACGGTTTCCCGGCGATTAGATTCGTCCCGTGACACCGTCTCCGGTTCAGA
GAGAGAGCAGTCGTCGATCGAGAGAGATTAGACAGAGCTAATGAATAGAGTGGGACATCGCTATTTGTCTTGTTCATTTC
TCAAGGGTAATACTGTCAATTCATTTAAAATTGATAAAAACGCAAACGCGCCCTAATCGCAAACGCGTGGAGATGAATTA
CAACAACAACAATTCAACTAAAGTAAAGAATATACATTAT
>AT3G60613.1 | chr3:22402547-22405546 REVERSE LENGTH=3000
TCTTATGAAAGCTTAATATCTAAGAAAAAGATTTAAACTTTGCTTCTTTTTGGTCTTCTGATCTTTAGTGATCAGAAGTA
GAGGCGATATAGTATCTATGTAAATCAGCATTAATTAGTTGAAGTACTTGAAAAATATCTGATCATTTCATTCTTAATGA
TATGAGTCATCAATTAATCCTCTCTTCATGATGTGATAATGAATGCTTGAGAAAATTGCAGAAGAAAACAATGAACAAAA
ACTATTATTACACTTACGTTCTATACGCCCATTAAAGAAGATGATCAAAGCCTAACACTATCTACAAAGAAAAAAAGTTA
CAACCACAATCAAATCCTTTACGCGGAGAAACTAGAATTCAATAAATGGCGAACAGAGGATGCTACGTGACGGTTAAGTA
ACTAAAATTTAAATTTGTTTAATTAGTTTTTGATGGTTTAGTAGTTGTCAAATAAACCGACAAGTGAAAAAAGGAAATTA
ACACGAGTTAACTTTTTTTGTTTAAAGGAAATTTGAATCCCAAACACATGTGAAAAAAGGAAACTTGAAACCTAAACACA
TGAGAGAGTTTATAAATAGTAGTCGGTCGCTGCTCTTCAATTATCTTCTCGAATCTAATCGATTGATTTCTCATTTGGAT
TCGTCAAGAGAATCACTGAAGCGTTTGTGTTCCAAGTAGAAAGATATGGCAACTCTTGAAGATTCTTTCCTTGCTGACCT
TGACGAGTTATCTGAGAATGAAGCAGAATTGGACGAGAATCATGGTGATGTTGGAAAGGAGGAAGAAGATGTGGATATGG
ATATGGCGGATTTAGAGACACTTAACTATGATGATCTCGATAGTGTTTCTAAGCTTCAGAAGACTCAGAGATATGATGAT
ATTATGCACAAAGTAGAGGAGGCTCTTGGGAAAGATTCTGATGATCATGAGTATAAGCTTATTGTGGATTGTAATAAGCT
TTCGGTTGATATTGAGGATGAAATCGTTATTGTCCACAACTTTATCAAAGAAAAGTACAAGCTTAGGTTTCAAGAGCTTG
AGTCGTTGGTTCATCACCCTATTGACTATGCATGTGTTGTCAAGAAGATTGGCAATGAGACGGATTTGACTCTTGTTGAT
TTTGCTGGCCTTGATCTTACTCCAGCTATTATCATGGCTATTTCAGTTACTGCTTCAACTACGAAAGGGAGTGCACTGCC
AGAGGATGTTTAGCAAAAGGTGTTAGAGGCTTGTGATCGGGATTTAGATCTTGATTCCGCAAGAAAGAAGGTCCTTGAGT
TTGTTGAAAGTAAGATGGGTTCTATTGCTCCTAATCTTTCCGCCATTGTTGGGAGTGCTGTTGCAGCCAAACTCATGGGG
ACAGCTGGAGGTTTGTCAGCACTTGCTAAAATGCCTGCCTGTAATGTTCAAGTTCTTGGCCACAAGAGGAAGAACCTTGT
TGGGTTTTCTTCTGCAACGTCTCAGTCCCGTGTGGGTTATCTGGAGCAGACAGAGATTTTCCAAAGCACGCCTCCTGGAC
TTGAGGCTCGCGCTGGCAGGCTCGTGGCTGCAAAATCAACTTTGGCAGCTAGAGTTGATGCTACTAGAGAGGATCCGTTA
GGGATAAGTGGAAAAGCTTTCAGGGAGGAGATCCGTAAGAAGATTGACAAGTGGCAAGAACCTCCTCCTGCAAGGCAGCC
TAAGCCACTTCCTATTCCTCATTCTGAGCCGAAGAAAAGAAGGGGTGGTCGCCGTCTAAGAAAACTGAAAGCAAGGTATC
AAGTAACAGATATGAGGAAGCTGGCCAACAGGACGGCCTTTGGTACACCTGAAGAGAGCTCCCTCGGTGATGGACTAGGA
GAAGGTTATGGAATGCTTGGACAGGCAGGAAGCAAGAGGCTGCGAGTATCCAGTGTTCAGAGCAAGCTTAAAATTAATGC
CAAGGTCGCCAAAAAGCTTAAAGAAAGGCAGTATGCGGGTGGTGCAACTACCTCTGGTTTGACATCAAGCTTGGCTTTCA
CTTCTATGCAGGGAATAGAGTTGTGCAATCCTCAGCAAGCTTTAGGATTAGGAAGTGGGGCTCAAAGCACTTCTCAGAGT
CAGGAACCTTCTCGAAGCTGAAGAAGATCTAAAATATGCAAGACAGAGATACAAGCTTACAAGTGTTGAAAAGCCGAGCA
ATAAAAGTGTAAAAATGATACAAAGGTGGAAAGAAACTGCTTTCTCTATCTCATGTCTGTTTTAAGGTTTCTTCGGTCAC
TAAAGAGACAAAAGACATTGTTTGTTTGATCAGTCTTTGAATCACTTTTTGAAACGAAAATAAAAATATAGATGTACTCT
CATCGTTTTAGTATCATCGATCATCATCATAAACAAACCAGAGAAACAAGAAACAGAGAGAAATAGTCTCATCGTTATAC
TCTCAACACATATAAAAACGTAAATTTGTTTTATCTATAATCTTTGATCAATTCTCCAAAATTTCTTCTTCTTAGCGCTG
CTATCTGATCCAGGTAGTTTCTATTTCTCGCTCTTTTCTCTTGTAGTTTCTCCCATTTAGTATCTTTCTTTGCTTCAAGT
TTTATTTGTGTAGCACGTCGGGTGTATGGACCAGACTAGGACAAATGAATAGTAAACCAAGAAGATGCAACAGGGTAATG
GAGAACCGAGTCTTGTTGGTCTATTCGTTGTCCAAGTCCATGGTTCTTAGATGGAAACTAGAAGAAGATACTAAAAGTTG
CACATGATTTAGCTCTTTCTTTCCTCATCAGTAAAAAACATAAGCATGAAACATTGCCGTTGTAGTTCATCTCTGTTCAA
TATTGATGTAAGAAATTATGTGGTAAAGGAAGAGAAAAGCATTTGGAACAAACATATACATACACTGACTAATGCAGACA
CGGAGGAAGGTTTGAGATGGAAAATGAAGTTAAGAAATATAAGAGAATTAGTGGAGAAAGAACCAACGCAAAGTCATTTG
GATTACAAAAGTTGAAAAAAACATAGCAAACTGAGTTACG
>AT3G60620.2 | chr3:22407955-22410954 FORWARD LENGTH=3000
CTGGTTCGATTTAAACAGCACCATAGCTTTTGGAGTTCTTAACTTCTTCGGATCGGTCTTTGGTGACTTAACTGAGTCAA
TGATCAAACGTGATGCGGGTGTCAAAGACTCCGGCTCACTCATCCCTGGACACGGTAATGACACGTCAAACCAGACCGGA
ATTTGTCTATCATTGCCTCTCTAACCGAGTCCTCTGTAATTGCAGGTGGCATATTGGACAGAGTTGATAGTTACATTTTC
ACTGGTGCATTAGCCTACTCGTTCGTAAGACTTCATGGAGTTTGATTGTATTGCTGTATCCCAAGAAAACATATAGCTTC
AAGAAGAAACTGACAAAGTTTTCCCCTCGCAAGAGTGAAGTTCAAAGCAACATATAGCAATGATGGTGAAATGGCTGCAG
ATTTTCTGAGATTGGTCTGTTCTGTTGTTTGATTGAACCGGTATGCAATTTTTGGTTAAATGCGAGTAAACTGGTTCGTT
AGGCGAATTCTCGGACCGTTGGTCTGTCTTGCCTGACCGGTAATGGAACGGCGGCGTTTGGTAATTGATTTAGAGATTCA
TTCTTGATTTACTTTCCAAAATAATTTCCTCCTGTTTTCCAGATAATGGATTAAAGGAAAAAGGCCTAAAATCATGTGGG
GATGTTAATGAAAGCGTTGTTCCCAAGCAGACTTTTTAGAGTGCAATTATAAAAAAAATCTGAAATGAAAAAAGGAAACT
ATGTAAATGAATAATCAAATATCAATGATACTAATAAAGAGGCGAAAATTAAGAAATGATTGGGAAGAGGAAAGACATGG
GTGGATTTTGTTATCCAATACAATAAACAAATGTTATACTTTCACAATTTCACTGCAGAATCTTACTAAAGTGGTTGATT
AATAAGTAATAAAGTGGTCGTATTATGATAATATCAAATCTAAGCAGCAATTCTGCGAGGACCATGTGATTGATTACACG
GACAAAACTCGTATTACGCAATCTCTTTACTATACTAAAAAGGTAAAAAGTCTTTAAACACAAGTTATCTCATCGTTTAC
AACATTAACCCCAAAACACAAGTTAATACATAGTTTAGTAATATGAAGTTTGTTTACCATTAGCTTAAATTTTTAGTAGA
CCTAATTAACACATGGTAAATTGTATGTCTCTAACAAACATTTCAAGGAAAATGATAAAATATACTCCATAATAAAGGTA
AAGGAAACATATTTCAATATGCAGAAAAATAAAAAAGGAAAAAGTAAGAATAACATAAGGAAATTATATATATATTATCT
GATTGGTTAACATTACACTCAAACATATTAAAACATGATATTATCTAAATTAAAAAGCTAAAAAGAAAATTATTCCCTGA
AATATCATTTTTTTAATAATAATTTTTAGAAAACTATGTTTCCATGTACTGTGGGATATAGAGAACACAAAACAATTGTT
TGAGGTACACTCACCTCCACATTTTTATATGGGGACACTGTGAGTAAAAATGACAGTTTTTGCTTCGTAAATATGTGTAG
GACTCGTTACAAGGCAAATACTTGCTAATTAGTATTTGTGACCTGTTTTGACCCGTACAAGTAATTGAAATTTAGGTTTG
ATATTTTATTTGCCTGCTCTGTGTGTTAAGGTGTATGAAATTGTTAGTCGGGATCGTTGTACAAATATGATTTATAAATG
ATGTTTATTTACTGTTGTGGTTTTGAACTCTATTTTGATGAGCTTTCTCCACTGTTTAAGATTATGTTGATTCACTTTCA
CAAACGCATACAATAATCATTTACATCTTTTTGTTTTGTTTTTAAAGTTAGGTATGAGAGTAAACACGACATCGCCGGAT
GATTTGCCAGCACAAGCCAATATCATCACATCCAATTTCCAAACTCCTTGCAACATCATGGTCATCACGGGGGACATCGA
TTTCAAAAGACCGATCCGGTTATTAAGAGCTTGTGGAATTACTATCTTCATGGAAAAACTTCCAAAATGCAAGACTAAAC
TTATAAACGCTGCTACTGCCAAAGACCCTCCTGGTTACCCTCTTGGTTACACGTTCGAATTCCAAGACATTTTGAGGATC
TGATTGAGTTTTTTTGCATTGGTTTAGAGCTTTCTCCACAAATCTCTTATTTATCAGTGTTCGTTTGTTAGATTAAGGTT
AAGGATTACTACTATGCTTAGTATTTGAATAAAGAACTACGAATTTAGTATAGTCGACCTTCCAAGAGAAAAATGAAATT
TGTGTAAGGCAGCTTAAGTTTTAGTTTTTTTTTTTTTTTTTTGAGAAACCTCTTAATCTTTAGTACCTATAACATATTAC
ATGTCAAATCTTCTGTCTCTTAAAAAATGAAGTATTAAAGGATCCATATCTCAGTATGCAGAAATATAAAAAGGAAAAAA
AAGAAAGACTAACATAAGGAGATTATATATATATCATTTGATTGGTTAACATCACAATCAAACATATTAAAACGTGATCT
AACCCAAATTGAAAAGCTACAAAAAGAAAATTAAACCGTGAAAATATCCTCCTTTTTCGTCTTAACATTTCCAAGCTGAG
ACAGTAACAAGTTCTTTCCTCTGCCAACACAAGACAAGTGAAGGCGACGAAGACTGTCTCTTCTCCAAGTGAAACCCTCT
CATTGGATTCCTCTGCAACAAATACTCCGCTTGTGTCTCCGCCGTCTGACTCAGCGTCACAGGAGTAAACCCACATTGCC
CAAATAAGCTTCTCCACGGCGGTGATCTCTCCATCCAACGGTAACGATTCGTCAACAGTTTCTGTATCGACGGTTGCACA
CAAAACCTCTCAATACTCGTAGCAGCTTCCGCATTATTCAGATTCCCAGAGTCGAGAGACTCGAGCAGAGATGTGTAGTA
CTGAAGCGCGTTAATCACACCGTTAGGGAACGGCGCGTCGTTGTTACGGTCGCAGCTTCTGTCTGAGCAAACGACGACGT
TTGGTGAGATTTGCTTGAGGAAACGAAGTATCAATGGGAG
>AT3G60620.1 | chr3:22408240-22411239 FORWARD LENGTH=3000
TTGTATTGCTGTATCCCAAGAAAACATATAGCTTCAAGAAGAAACTGACAAAGTTTTCCCCTCGCAAGAGTGAAGTTCAA
AGCAACATATAGCAATGATGGTGAAATGGCTGCAGATTTTCTGAGATTGGTCTGTTCTGTTGTTTGATTGAACCGGTATG
CAATTTTTGGTTAAATGCGAGTAAACTGGTTCGTTAGGCGAATTCTCGGACCGTTGGTCTGTCTTGCCTGACCGGTAATG
GAACGGCGGCGTTTGGTAATTGATTTAGAGATTCATTCTTGATTTACTTTCCAAAATAATTTCCTCCTGTTTTCCAGATA
ATGGATTAAAGGAAAAAGGCCTAAAATCATGTGGGGATGTTAATGAAAGCGTTGTTCCCAAGCAGACTTTTTAGAGTGCA
ATTATAAAAAAAATCTGAAATGAAAAAAGGAAACTATGTAAATGAATAATCAAATATCAATGATACTAATAAAGAGGCGA
AAATTAAGAAATGATTGGGAAGAGGAAAGACATGGGTGGATTTTGTTATCCAATACAATAAACAAATGTTATACTTTCAC
AATTTCACTGCAGAATCTTACTAAAGTGGTTGATTAATAAGTAATAAAGTGGTCGTATTATGATAATATCAAATCTAAGC
AGCAATTCTGCGAGGACCATGTGATTGATTACACGGACAAAACTCGTATTACGCAATCTCTTTACTATACTAAAAAGGTA
AAAAGTCTTTAAACACAAGTTATCTCATCGTTTACAACATTAACCCCAAAACACAAGTTAATACATAGTTTAGTAATATG
AAGTTTGTTTACCATTAGCTTAAATTTTTAGTAGACCTAATTAACACATGGTAAATTGTATGTCTCTAACAAACATTTCA
AGGAAAATGATAAAATATACTCCATAATAAAGGTAAAGGAAACATATTTCAATATGCAGAAAAATAAAAAAGGAAAAAGT
AAGAATAACATAAGGAAATTATATATATATTATCTGATTGGTTAACATTACACTCAAACATATTAAAACATGATATTATC
TAAATTAAAAAGCTAAAAAGAAAATTATTCCCTGAAATATCATTTTTTTAATAATAATTTTTAGAAAACTATGTTTCCAT
GTACTGTGGGATATAGAGAACACAAAACAATTGTTTGAGGTACACTCACCTCCACATTTTTATATGGGGACACTGTGAGT
AAAAATGACAGTTTTTGCTTCGTAAATATGTGTAGGACTCGTTACAAGGCAAATACTTGCTAATTAGTATTTGTGACCTG
TTTTGACCCGTACAAGTAATTGAAATTTAGGTTTGATATTTTATTTGCCTGCTCTGTGTGTTAAGGTGTATGAAATTGTT
AGTCGGGATCGTTGTACAAATATGATTTATAAATGATGTTTATTTACTGTTGTGGTTTTGAACTCTATTTTGATGAGCTT
TCTCCACTGTTTAAGATTATGTTGATTCACTTTCACAAACGCATACAATAATCATTTACATCTTTTTGTTTTGTTTTTAA
AGTTAGGTATGAGAGTAAACACGACATCGCCGGATGATTTGCCAGCACAAGCCAATATCATCACATCCAATTTCCAAACT
CCTTGCAACATCATGGTCATCACGGGGGACATCGATTTCAAAAGACCGATCCGGTTATTAAGAGCTTGTGGAATTACTAT
CTTCATGGAAAAACTTCCAAAATGCAAGACTAAACTTATAAACGCTGCTACTGCCAAAGACCCTCCTGGTTACCCTCTTG
GTTACACGTTCGAATTCCAAGACATTTTGAGGATCTGATTGAGTTTTTTTGCATTGGTTTAGAGCTTTCTCCACAAATCT
CTTATTTATCAGTGTTCGTTTGTTAGATTAAGGTTAAGGATTACTACTATGCTTAGTATTTGAATAAAGAACTACGAATT
TAGTATAGTCGACCTTCCAAGAGAAAAATGAAATTTGTGTAAGGCAGCTTAAGTTTTAGTTTTTTTTTTTTTTTTTTGAG
AAACCTCTTAATCTTTAGTACCTATAACATATTACATGTCAAATCTTCTGTCTCTTAAAAAATGAAGTATTAAAGGATCC
ATATCTCAGTATGCAGAAATATAAAAAGGAAAAAAAAGAAAGACTAACATAAGGAGATTATATATATATCATTTGATTGG
TTAACATCACAATCAAACATATTAAAACGTGATCTAACCCAAATTGAAAAGCTACAAAAAGAAAATTAAACCGTGAAAAT
ATCCTCCTTTTTCGTCTTAACATTTCCAAGCTGAGACAGTAACAAGTTCTTTCCTCTGCCAACACAAGACAAGTGAAGGC
GACGAAGACTGTCTCTTCTCCAAGTGAAACCCTCTCATTGGATTCCTCTGCAACAAATACTCCGCTTGTGTCTCCGCCGT
CTGACTCAGCGTCACAGGAGTAAACCCACATTGCCCAAATAAGCTTCTCCACGGCGGTGATCTCTCCATCCAACGGTAAC
GATTCGTCAACAGTTTCTGTATCGACGGTTGCACACAAAACCTCTCAATACTCGTAGCAGCTTCCGCATTATTCAGATTC
CCAGAGTCGAGAGACTCGAGCAGAGATGTGTAGTACTGAAGCGCGTTAATCACACCGTTAGGGAACGGCGCGTCGTTGTT
ACGGTCGCAGCTTCTGTCTGAGCAAACGACGACGTTTGGTGAGATTTGCTTGAGGAAACGAAGTATCAATGGGAGGTAAC
CGGAGACCATGGAGCTGATTGGGAGATTCACAGCGATTGCTTCTTTCTCCGATGATCGGAATAAAGACAGTGGCCAATAA
GTTGGATTCAAGAGAATCTCCATGTTTAAGAGCTCGATTTCGAAGGAGACACCTGTTTCGCCGGCGAAGCTTCTGAGATT
TTCTTCAGTGAATCGGAGCTCGAATTCGTCGGAGACAGTTGAAGGAGAAGCGAAAGCTGTAATCTTTAGCGACGGAGCTG
ATGAAGATCTGTTTCTTTTTCCGGCGAGCTCTTGAATCAG
>AT3G60630.1 | chr3:22407496-22410495 REVERSE LENGTH=3000
GACGAAAAAGGAGGATATTTTCACGGTTTAATTTTCTTTTTGTAGCTTTTCAATTTGGGTTAGATCACGTTTTAATATGT
TTGATTGTGATGTTAACCAATCAAATGATATATATATAATCTCCTTATGTTAGTCTTTCTTTTTTTTCCTTTTTATATTT
CTGCATACTGAGATATGGATCCTTTAATACTTCATTTTTTAAGAGACAGAAGATTTGACATGTAATATGTTATAGGTACT
AAAGATTAAGAGGTTTCTCAAAAAAAAAAAAAAAAAACTAAAACTTAAGCTGCCTTACACAAATTTCATTTTTCTCTTGG
AAGGTCGACTATACTAAATTCGTAGTTCTTTATTCAAATACTAAGCATAGTAGTAATCCTTAACCTTAATCTAACAAACG
AACACTGATAAATAAGAGATTTGTGGAGAAAGCTCTAAACCAATGCAAAAAAACTCAATCAGATCCTCAAAATGTCTTGG
AATTCGAACGTGTAACCAAGAGGGTAACCAGGAGGGTCTTTGGCAGTAGCAGCGTTTATAAGTTTAGTCTTGCATTTTGG
AAGTTTTTCCATGAAGATAGTAATTCCACAAGCTCTTAATAACCGGATCGGTCTTTTGAAATCGATGTCCCCCGTGATGA
CCATGATGTTGCAAGGAGTTTGGAAATTGGATGTGATGATATTGGCTTGTGCTGGCAAATCATCCGGCGATGTCGTGTTT
ACTCTCATACCTAACTTTAAAAACAAAACAAAAAGATGTAAATGATTATTGTATGCGTTTGTGAAAGTGAATCAACATAA
TCTTAAACAGTGGAGAAAGCTCATCAAAATAGAGTTCAAAACCACAACAGTAAATAAACATCATTTATAAATCATATTTG
TACAACGATCCCGACTAACAATTTCATACACCTTAACACACAGAGCAGGCAAATAAAATATCAAACCTAAATTTCAATTA
CTTGTACGGGTCAAAACAGGTCACAAATACTAATTAGCAAGTATTTGCCTTGTAACGAGTCCTACACATATTTACGAAGC
AAAAACTGTCATTTTTACTCACAGTGTCCCCATATAAAAATGTGGAGGTGAGTGTACCTCAAACAATTGTTTTGTGTTCT
CTATATCCCACAGTACATGGAAACATAGTTTTCTAAAAATTATTATTAAAAAAATGATATTTCAGGGAATAATTTTCTTT
TTAGCTTTTTAATTTAGATAATATCATGTTTTAATATGTTTGAGTGTAATGTTAACCAATCAGATAATATATATATAATT
TCCTTATGTTATTCTTACTTTTTCCTTTTTTATTTTTCTGCATATTGAAATATGTTTCCTTTACCTTTATTATGGAGTAT
ATTTTATCATTTTCCTTGAAATGTTTGTTAGAGACATACAATTTACCATGTGTTAATTAGGTCTACTAAAAATTTAAGCT
AATGGTAAACAAACTTCATATTACTAAACTATGTATTAACTTGTGTTTTGGGGTTAATGTTGTAAACGATGAGATAACTT
GTGTTTAAAGACTTTTTACCTTTTTAGTATAGTAAAGAGATTGCGTAATACGAGTTTTGTCCGTGTAATCAATCACATGG
TCCTCGCAGAATTGCTGCTTAGATTTGATATTATCATAATACGACCACTTTATTACTTATTAATCAACCACTTTAGTAAG
ATTCTGCAGTGAAATTGTGAAAGTATAACATTTGTTTATTGTATTGGATAACAAAATCCACCCATGTCTTTCCTCTTCCC
AATCATTTCTTAATTTTCGCCTCTTTATTAGTATCATTGATATTTGATTATTCATTTACATAGTTTCCTTTTTTCATTTC
AGATTTTTTTTATAATTGCACTCTAAAAAGTCTGCTTGGGAACAACGCTTTCATTAACATCCCCACATGATTTTAGGCCT
TTTTCCTTTAATCCATTATCTGGAAAACAGGAGGAAATTATTTTGGAAAGTAAATCAAGAATGAATCTCTAAATCAATTA
CCAAACGCCGCCGTTCCATTACCGGTCAGGCAAGACAGACCAACGGTCCGAGAATTCGCCTAACGAACCAGTTTACTCGC
ATTTAACCAAAAATTGCATACCGGTTCAATCAAACAACAGAACAGACCAATCTCAGAAAATCTGCAGCCATTTCACCATC
ATTGCTATATGTTGCTTTGAACTTCACTCTTGCGAGGGGAAAACTTTGTCAGTTTCTTCTTGAAGCTATATGTTTTCTTG
GGATACAGCAATACAATCAAACTCCATGAAGTCTTACGAACGAGTAGGCTAATGCACCAGTGAAAATGTAACTATCAACT
CTGTCCAATATGCCACCTGCAATTACAGAGGACTCGGTTAGAGAGGCAATGATAGACAAATTCCGGTCTGGTTTGACGTG
TCATTACCGTGTCCAGGGATGAGTGAGCCGGAGTCTTTGACACCCGCATCACGTTTGATCATTGACTCAGTTAAGTCACC
AAAGACCGATCCGAAGAAGTTAAGAACTCCAAAAGCTATGGTGCTGTTTAAATCGAACCAGTCAGAATAAAGACATAATA
GACTCCAGGAATTCTATAGGATTTGAGTACCTGACAAGAGATTGAGGCCAGGACAACGATTTGGAGAGTAAAATGGTAAT
GGAAATACAACCAACAAGTCCTGCAAAAGCTCCTTCCCATGTCTTCTTTGGACTAATGCTAATAAGAGGAGTTCTACCAA
ATGCCTGCAACATTAGTTGATTAACTTCAGCCAGGAGAAGTTCTTGCGAGACTATATGCATGCCCTGAAAAGATACATAC
CTTGCCACCAAGAAAAGCAAACGTGTCTGAGGCAATTATACCACAGAAAGAAATCAATATAGCAACAAGTCCAACTGTCC
AATGTGCTTGGCCGCCGAGGATAGTAGGCCAGCTTCTCCCAATTCCTATAAGTAATTAAACTGCTCAGGAGACTTGGCTT
TGATTACTTTACGGATCAAAGCTAGGAAAGATAATAATAA
>AT3G60640.1 | chr3:22416972-22419971 FORWARD LENGTH=3000
TTTGGTGTTCTTGCTTTTAATTGAATGTAAATATTCCATTTTCTTTTCTTGTCCGTGAACTTGCTTAGATGCGGATATGA
TTATTATGGCTTATGTAGGCACAACCAATCGGTTTGCAAACAAAGTGTTGGTTTTTTTATCCTCTGTTTTTTTCTTTGGT
CTATATCTATCTTTCTCTTTCTGTGCCTTGCTCGAGCATCACACACATCATATGTTGCACCTTCACAGACCACACGAGCT
ACAAGAGCCAGGTACAAAGTGTTAGTTTGGTTTTGGTTTGAGAAATTAGAGTTTTGTCCCGGCAATTCCGGGTCGAGCCC
ACGGAGGCTGTTGGGCTTTATCTAGACCACAATGAAGAACGATTGTGGGCTAGGCCGACGTGGCGGTAAAAGACAAATCA
CATGGGGAAGCGCCACGTGTTAAAGTTAGCGGCAATGGCGGCTTGGGGTTGCGGTTAGGGCACGACCTTCACGAACAACA
CAAAAACAGAGCGGTGATGGTCCACGCACACTTGTCTGCTGTTTCTCGACCCCACACGTTCTTCACTCTGCATTTTCCTT
CCATAATGTATTCTCCCATGTCATGTCAACTACTAATTTATAACTACACTAGTACGTCTAATCTATTATTTTTTCCCAAT
AGTTGACAACAAGAAATGCCAAAATATCTATTTTGGTTTGGGTACGTTCTCGCTTCACCAAGTAACAAAATCGTGTCTTG
TGTATATGATGTGTATTTAAACCATACACTAATTTTCTCTTGAACACATTTATTACTCTTTTTCCCCGGATTGCCTTATT
AGGTATTATTCAAAAATTGAAAAGAGTTTCTCGGAAATCTACTCCGATAAATCACTGCACCAAATTCAGCACCAATTTGT
TTGTAGTGTGTGTTTAAGATTTAGTATCAAAGTTTTCAGATATTTCACTACAAGATGTTATCGTGTTTGGGAGACTTTGA
TCATAAGGCTTAATCATATTTGTATATTCAGTACAATTTTGCATGTTTGCGAACATAATAACTTCAGACTTAAATGTTTT
TGGCTATTGAAACAGTCAAACAGATATAATACAAAATTTGTTATTGACTTTTGAGGGTTTAGCAGACATGTACACTACCA
GTGTCCACTTGTTGAGAACATCATACTATGTCCCTTGGTGATTAGAAGCGAGGAAACCATTACTTTATTATGCATAAAAT
ATATATAAATAATTCCGAGATAAGTCATCGCAATGCAACGAAATAGCTAGGTGGTTGTAACGTCATTGTGTTCACGTATA
TGAACAAATATCATGTGGGAAATGATCATTTTATATCTCAATGTGATAATTACATCTAACAACATAACTAATCACAGACA
AGACCGTTGCATACTTATTAGTCTTGATCAACTATAGACACATACACTTAGGATAATATATTTACACATGGATATCATTT
CTTTGAATAATGTGTTAATTAATGGATAAGTTAAGCATATATAAATGAATGCTACGTACAAATAACTGGAAGCAATATGG
AAAAGAGATCTGCTTTTACTGCACATTCCATGAATACAAATTCAACGACAAAATGGATTTATAACCTAATGTCCATTATA
CAGATGATCATGACGATATATAGGAAATATTTTTATTTGTTCCTGTCAGGAATGGAACAATCCGTTTTGAAGAATGTTTG
GTTGAAAATGTATGCTTACTTTTTGTTACGCAATTAAAAATATTGATCGTTACGCGGATGTTAAGCTTCCCGAGAAACAC
ACACATGTAAATAGAAAAACGAGGAGACAAAGTTAGAAAGGTAGCGTAAAACCATGCAAAGTGTTTAAAGGCCTCAACGT
AGAGACAAAGAGTTAAGAGATTTAAAACCTCTTCTTAAGATAAACAAATAAGCATATGCATCAAAAACCCTAATTCTCCC
TTTTGCTCGTTTCGATGACTAGCTAGATTTTCGCTCCATTTTTAATGTAAATTACATAAAAAAATATATAGATAAAATCA
GTGAGCGGGGTCAATCTGAGAATGCTATAACTACGAGAGAGAAGACATAAGTTTGGTCTTTTCTCTTTCGTTAGGTTTCT
CTAGTTTGGGTCGGTGGATTCCTCAGAGACAGAAGAGGGGGCCACTCAACACCATATCTGACCTTCACTGCTCTTTTCTT
CTTCACACCCATACATTTGCATGTTCTCTCCTTCTCTTCTACCATCAACGACTCATTCTCTCTCTATCTATATCTGCATT
TATTACACAATCTCTCTTCCTTTAGCATTTATAACAATCACGATACCTTTAAACCGCCATATCTTTCTCTATCTCTCTAT
ATATATCTACAACCGTCTCGGTTATAATCTAAGTCATCTCTTTGATCGATACTACTCGTATGGATATGTTGAGGAGTGCT
TGTTTCTACTTCCTATTAATAGTGTTTGTCATCCTTTCTTGGTCTCTTTTATGCGATTCTCGCCATCTTGGACACATGGA
GAAGAAGCTTAGTGTAAATCTTGATCTTTTAAATAAGGTAAGCCCTTCGCTTGTGATGTTAAGAGTCATGGTTAATATGG
TGTTAGTTTTTTCATAACACGGGCAATTATTTTTTGATCATTGATATTAAGATGCGTATGGTATATAGTCTTTTAATTTG
TTTATATATATGTGTGTGATTTTCACTTTTTAAATGTCTTTTACATAGATATGTAGAAGAATTGAATGCATATTTTTCCT
TTTCAAAATCAAATATACCTCTAATTTAAATTTGTAGGGGGGCTCCAAATACTTTTAAATGATTCCGTATGTATGCATGT
ATATAAACACTAGATATAGTGCACAACTAAGAAGTTCGAGGGTAAACACTAGCTAGTTTCACTTATTTTCATAAAACAAT
TCCCATGTAAAATGGGTTTGTATTCAACATACTCCACTTTTAGTGTAATACTTATTAATAAATGACAAAAAAAAACTAAA
AAACTAAAAAACTTAAGTCATGAATACTAACTCTTATTCC
>AT3G60650.1 | chr3:22420275-22423274 FORWARD LENGTH=3000
ACTCTTAATGATCATGTAATAACTCCATGCATAAACAAATTTCATATCGTGGTTTATCAAATATCATAACTCAAGTCACG
AAGAATTTCCACTTTTTACTCGTTTGATATATCATGATGTATGGTCAGAAACGACCTAGTTATAATAAGCTTTTATATTT
AAAATTAATACATATACGAATTAGATTATAGTGAAACTGTTATCGGTATTAATTGTTCAATACTACTCCGTTGGGTTTCT
TGATGTTGCTACCATATCACACTTGCAAGTTGAATGCATATCATCATGATGTACAATATATACTTTACTCCTCTTTATAT
GCACATGCATGTGTATGATCATTTCGTTGCTAAATTACTATATCAATATGTATTTTTGTTGTTGTTCACAATTGTGTTAT
AGTATTAGCTAAGGTTAACAAATGTAATTTAAAAAGACTTGCAGGTTAATAGTAATACATGTGGTTTTCTGCTAATCATA
AATCTTTTAAGTTAGTCTGTTAATTTTCGTTTCTAATGTTGACAAAACTGATACTAAATATGTATGTATATAATATACAT
AGTATCTTGAACTTGGTGGACCTTAAAAATAGTAATACAGTACTTGCAAATTTGCAATATTTTCATCCGATTAAAGAATA
GTAATACTACCACTAGTCAAATGCATTATTTATAGTTTGTATATATAGATGAGTCCGCGTGCAAAGTCACTGTTAACGAT
GTCCAAAAAGGACGAAGATCCCGCGTATGGTTCCAATGCAATCAGATGTCCCAAATCCACGTATCTTAAATTTAAAATTG
ACTTGTACAAAACAATATACTACTAATAATTAATCAAAGACAAAATTGTCTATCTCATTTCTTATCAAAACGTTCTGTTA
TTTTATTTTCCATAATTTCTTCTTTCTCATATGTCATAACGTAATTTTGTTACATCGAGAGGATAAAATTCAAATTTTGC
GGAAAAATATATAAGGCCCGTTTAGATATATTAGTACGTTGAAAAGAGCGAACTTATTAGTATAAGGCCCATTTAGATAT
AATAGTGGGTCATAAGCCCATAACATATCCTGCAACAGAGAACAAAGAAGCTGCGATCTGGCTAATAAAACTTTCCCGCC
GGAAAAAGTTTCTGCAGTTTCCAACTTCTTAAACCTAAGCGAAGCAGATAGTCTTTGATTGGGAGATTGAGAGAGGTTAG
TGAAGAATGGAGGGAAATCAAGCTGGATCTTCTCTAGATTCGTTGATTGCTTCTTTCAATAAACGAATCGGCGAATTGCA
GGAACTCGTCATCGCCAGAAACAGTGAGTCCTAGTTCTAAACACTCAATACTCAATTCGTTATTCAATATCTTCATTTGA
TGACCTAATTTCAATTTCCTGCAGTGTATCCTGCAAGTACCATCCCGGATTTATCGGCGATTGACACAGCGTTGAGCTCA
ATGGAGCTTCAGGTACAATCGATCAAGGACCGATTACGTGAAGAAACCGAAGCTATTCCAAAAGCTAAGGTACGTTTTAT
TTACTTCCGAGATTTCTGAAATTCAGATTCTAGAAACGTCGTTACACTGTAAGATGATTTGAATTTGAGTAATTTAGGGT
TTAGAATCTGGACCTGGGTTTTTGACTTTGAGAGTTTTGTGTGTTGACTGTAGAAACTTATAGAGGCATCACTGAAACAA
CAAGGGAAGTTGCAGAAGATGTCTATTTATGCACCTTCCCATTTTCCTGACAAGGCTACTATGTTGAATTCAGATTTAAA
TAGATGGTATTTACATTTACTTGCATCTTCTTTTTTCAATTTCTAGGTATAGCCTTTGATTTTTATTACTACTCCAGAAG
TTTGATTAAGATTAGTGGTTTCTCATTCCAGTCTGCTCCAAGAGAATGCCAAGCAGTACGAGCAACATTCTACTCTCAGC
TCTTTGAAATTTGATGAGGAAGCAGCTGTTTTACCCAAGGTAGAACTTGCATATACTTTGTTTTCTTCAAAGAGACTTTA
TGGCCTCTAAGACTCAATGGCGATGAATGATAAACTGTTGCTATTGTGTATTTCTGTTATCTCTGTCTATGGTTGATCTT
TGGTTTTGTTTCCAGGAGAAGAAGGGTCGCGGGTCTCCTCCCCTTTGGTACATAACTGTTGAGGAACTCAATTCACTCTC
ATCGTAAGTACATTTTACTTTCTCTTCTCCTTGTTTATGTGAAATGCATACCGCTTTTCTGACATTTTTCCAAAAAACAA
GATACATGAGAGGAAGGCTCACCCTTGAGAAAGTGAATGCTGCTATCAATGACATGGCCTCATATGCTGAAGCAAATGCT
CATCTTATTGCAGCCTCAAAACAGAAGGTATATTTACCAGCTGAAGGAATTGAGTTATATAGGCTACAATTGTACTGACG
CTTTTGTCTTATATTGCCAAAGCTAGCGGAAAATCTCTGGGAGAAAGCACTTGTAAGCTAATATAACTCATCAACCACAC
TGTCTAGATGATAGTATCCGTTCACTAGTGAAAACATTGTTATAATCTTTGATTGTCTTGAAACTCTTATATGCAGAAAC
TACGAGATATCGTAACAGAGCAAGCAGTGAAGGGCAAACATTTCTTTCTTGAAACTGACATGAAGGGACCAAGTTTGAAA
CTAGACAACACAGGAAAAGCAATACTTACTGTAAGTAACTAATATATCTTCCCTTCATTTCAAAATTTCAACAAAAAAGA
AACAACATTTTCATGCTTCCTTAAACTCTTCACCAGAGTTAGACTAACATCGATAACACATGCTTATTGTCAAATTTTGA
TGTGTCTATTAACAGGTTCTTCGCCACCTTGGTCGTATTAGTGAGACTCGCATTGGACAAAACCGCGTCATCATTCTTAT
GAAGCCTCACTAGAAACCAACCAACTTGCCTCAAGTAAGTTGTTCATTTTCACAAGCGTAAGGGGTAATTCCGTCATTTT
TCAATAGTTTCTTGCTTCTTCTGAGCTCCTTGTACCATAG
>AT3G60660.1 | chr3:22423168-22426167 FORWARD LENGTH=3000
AAACCAACCAACTTGCCTCAAGTAAGTTGTTCATTTTCACAAGCGTAAGGGGTAATTCCGTCATTTTTCAATAGTTTCTT
GCTTCTTCTGAGCTCCTTGTACCATAGAATCATAGAAGGTCTACTGGTCCCTTAAACATCATTAAGCCTTAATCTTAATC
CTTAAGACCGGCCCGCCTGACAGGCCCAGCTAGGCCCAGGATTTGAATTTATAATATGGACAAAAATGTTTAATGCAATT
TTCACATTTGCATAAAAGTAGAAAAACTCGATTTCCGTTATTTTCATAATATTAAAAAAGCAATTTCTCTAAGCAATCTG
GTTCAAGTTCCAGTGCACAAATGGCCTGTCCCATTCAAACCTACAAAGTAGCAAAACTCGGTTTCCGTTTTTATTTAGTG
ACTTTTTACCTCCACATAGTTTTCTTAATACTCCAATACCTTTAAGGATCTTATCTGTGTCACTGTCTATTCGTAAAATC
AATAGATAGTAAATTGTAGCTGCCATACATTTATCTTGATACGGACAAGTAAATTTGGCAACATTATTTTCCGAACAGAA
GAAGAAAACAAATCTAATAACCAAGCGAAAACGACGATCCTTGCATTATTGTTGTTCATATGTCCTGAAATAAAAATCAA
GAGGCACTACGAAATGGGAAGAAGAAAGTGGTCCAGGGAAACAGGAGAGAAAAAAAAAAGACTATTTGCCTCAGAAACAT
TCACAATTTCACGTTTATCCATAATGTCTGTTCCAATCTCTTTGTCTTCTTTTTTCGTATAACCAATAACCAATTTTAGT
CGTCTTTCGTTCGTGCAAAACCCACAAAATACGTTATGCATAAAGACAAAAACACACACTATACAGTCTTATCGCATGCA
TTTTTTAAAGAAAATTCACATTTATTACCAACCAACTGATATCAAATAATTAATTAACATGTTTACTATTTTGTGAGTTG
TGACCTAAATTTTATATACATACAAGAAAGAAACATTCATAAATTTTCTGCAGACCACATTTAGACTTATAGAGTTCTCC
ATCACTACCATTTTACTTCTTTTATTTTCAAAACGTATCATTTAACTCAGCCAAGAAAGATATGGTCGGTCTAATGCATT
TAATGACAACAAATATTAATCCTTTAAGAATTTACTTCGCCGCTGTAAATGTTAAATCAAGCCGTCTCAATAGTACTGAA
ATTGCTATTCGTGGAGGAAGAGGTATTTTTAAAAAATTATAAAAAATGGGAAGCAATAAAACGGATTATACGAAAACATG
TTTCATTATACGAAAAGTATTTAAATTAAATAACATAGAGTTCTCTCATTACGCGGTACAGATATCAGAGTCAGACAAAA
CCAGGAGAGATCTTTTCAACTATTCTTAATTCCATTTCTTAAAAAAACCTAAAATTCGATTCGTTATTTAGAGATATTGA
TTAACAATATAAAATAAGACTATAGTAGTTACGTGTATTCATTCTACTTACCACTTGGACCAACCAAATTTCGCCAAACG
TCACGAGTTAATAAAGCGGGGCGCGTTGCGGCGGATTCTTCCGACGGTTTAAAAAGTTCACCGGAGCTTCCGTGTTAGTC
GTTGAAACCACCTCCGTGACTCTCCTGCAAGTCGTCGACAAGCTGCTTCTTTTCTTCCTAACGATTTCAGTAGTGGCGGT
GCAAGCGAGCGCCTGACACCAGAACATGTCTTCTCCTTCGTTACCACTTGACTCGGAAGATGTTCGGTTCGACCCGGTGG
GCTCGAGAGTGGAACTCGGTGTCGTTGTCGTGACTTCGTCGGTTAAATCAAGAACGTTGCAGACGCGGAGAAACCCTGAG
AGTCCTCTTTGTCTCATTATGACGTCACTAATCTACATAAAACAAACAAACCATGTGTTTGTGTTTTCAGCGACAATTAC
GTGTAAATATGATCGTACACGCGTGTTTATATTAAAAAGCAGAAAAACAACAAAAACAGAAAGAAATTGAATTGTGTATT
TTGAAAGAATTTGAAAAATAAATGAGACAACAAATAAAAACGTTCCTTTTTTATCTGACGACAATTTCGTGTACTCGTGC
ATCAAAAAATGAAATTTCTAAAAAAGAAGATCGACCCAGATGAAGAAAAGTGGTAAATCGGACTGGGTATGTGATAGAAT
TTTAAATGAAAACTTAATTAACGAAGAAAAGATGTTCCTTTTAAGTAATTAGAACAAGAAAAAGCAGACCTTGCAGGAGA
GACAGCAGAAGAGGTAAGGAGACTGGAGACTCCGGTCACAGGTGATACAAATGTTACCGGAACCACGAAATTGTCGAGAC
TGAGGCCGTTCATTGATGAACACAACTTTTGAACTGTTCGTTGTGTATGGCTTTAATCATCATCAACACATACACACACA
CAAAGAAAAAGAAAAAGACAACGAGTATTAATTAAAGCTGTCAAAATTTTAGGGCACAAGAACCAATGAAAATTGGACTT
TTAATGTATACAATAAACGGATTAAGAGTTTTATCATGATAATTAAATACAACCAGAACCGAGTTATACCTGAATTAAAG
AGCAATCCATTAGCTTAGAACCATCTTCAACCCTCAAAACGTCTCTATACACGTATCTTCTTATCTGCGTAAAGATTCCC
AGAAACACACCAAGTTCATATTTTTCTTCCGACAAATATGAAGATTTTTGAAACCATTAAAAAAAAGTTTGTTTATTTTA
AGAGAGAGACCTGAAGAAGACGATGAGAGGTATGAGAAGAGAGACAGTGAGGACAGATGGTAAGACAACAATCGATACAT
AATATGTTCTTCTCGTTCTTCTTATCATCTTCATGATCCAAACAAGCGTTGAAAAACTTGTCTTTTAACAGAACCTCAAG
CCATGCAGGAAATTCTCCAGATTCCATCTGCAAAATACCAAAAAAAAAACAGTAAACTTTAAAGACGAAACCCATACATG
AATCAAGACCCATGTTTCAATTTCATGTTTTTTGGACTAA
>AT3G60670.1 | chr3:22421695-22424694 REVERSE LENGTH=3000
CTCGTGACGTTTGGCGAAATTTGGTTGGTCCAAGTGGTAAGTAGAATGAATACACGTAACTACTATAGTCTTATTTTATA
TTGTTAATCAATATCTCTAAATAACGAATCGAATTTTAGGTTTTTTTAAGAAATGGAATTAAGAATAGTTGAAAAGATCT
CTCCTGGTTTTGTCTGACTCTGATATCTGTACCGCGTAATGAGAGAACTCTATGTTATTTAATTTAAATACTTTTCGTAT
AATGAAACATGTTTTCGTATAATCCGTTTTATTGCTTCCCATTTTTTATAATTTTTTAAAAATACCTCTTCCTCCACGAA
TAGCAATTTCAGTACTATTGAGACGGCTTGATTTAACATTTACAGCGGCGAAGTAAATTCTTAAAGGATTAATATTTGTT
GTCATTAAATGCATTAGACCGACCATATCTTTCTTGGCTGAGTTAAATGATACGTTTTGAAAATAAAAGAAGTAAAATGG
TAGTGATGGAGAACTCTATAAGTCTAAATGTGGTCTGCAGAAAATTTATGAATGTTTCTTTCTTGTATGTATATAAAATT
TAGGTCACAACTCACAAAATAGTAAACATGTTAATTAATTATTTGATATCAGTTGGTTGGTAATAAATGTGAATTTTCTT
TAAAAAATGCATGCGATAAGACTGTATAGTGTGTGTTTTTGTCTTTATGCATAACGTATTTTGTGGGTTTTGCACGAACG
AAAGACGACTAAAATTGGTTATTGGTTATACGAAAAAAGAAGACAAAGAGATTGGAACAGACATTATGGATAAACGTGAA
ATTGTGAATGTTTCTGAGGCAAATAGTCTTTTTTTTTTCTCTCCTGTTTCCCTGGACCACTTTCTTCTTCCCATTTCGTA
GTGCCTCTTGATTTTTATTTCAGGACATATGAACAACAATAATGCAAGGATCGTCGTTTTCGCTTGGTTATTAGATTTGT
TTTCTTCTTCTGTTCGGAAAATAATGTTGCCAAATTTACTTGTCCGTATCAAGATAAATGTATGGCAGCTACAATTTACT
ATCTATTGATTTTACGAATAGACAGTGACACAGATAAGATCCTTAAAGGTATTGGAGTATTAAGAAAACTATGTGGAGGT
AAAAAGTCACTAAATAAAAACGGAAACCGAGTTTTGCTACTTTGTAGGTTTGAATGGGACAGGCCATTTGTGCACTGGAA
CTTGAACCAGATTGCTTAGAGAAATTGCTTTTTTAATATTATGAAAATAACGGAAATCGAGTTTTTCTACTTTTATGCAA
ATGTGAAAATTGCATTAAACATTTTTGTCCATATTATAAATTCAAATCCTGGGCCTAGCTGGGCCTGTCAGGCGGGCCGG
TCTTAAGGATTAAGATTAAGGCTTAATGATGTTTAAGGGACCAGTAGACCTTCTATGATTCTATGGTACAAGGAGCTCAG
AAGAAGCAAGAAACTATTGAAAAATGACGGAATTACCCCTTACGCTTGTGAAAATGAACAACTTACTTGAGGCAAGTTGG
TTGGTTTCTAGTGAGGCTTCATAAGAATGATGACGCGGTTTTGTCCAATGCGAGTCTCACTAATACGACCAAGGTGGCGA
AGAACCTGTTAATAGACACATCAAAATTTGACAATAAGCATGTGTTATCGATGTTAGTCTAACTCTGGTGAAGAGTTTAA
GGAAGCATGAAAATGTTGTTTCTTTTTTGTTGAAATTTTGAAATGAAGGGAAGATATATTAGTTACTTACAGTAAGTATT
GCTTTTCCTGTGTTGTCTAGTTTCAAACTTGGTCCCTTCATGTCAGTTTCAAGAAAGAAATGTTTGCCCTTCACTGCTTG
CTCTGTTACGATATCTCGTAGTTTCTGCATATAAGAGTTTCAAGACAATCAAAGATTATAACAATGTTTTCACTAGTGAA
CGGATACTATCATCTAGACAGTGTGGTTGATGAGTTATATTAGCTTACAAGTGCTTTCTCCCAGAGATTTTCCGCTAGCT
TTGGCAATATAAGACAAAAGCGTCAGTACAATTGTAGCCTATATAACTCAATTCCTTCAGCTGGTAAATATACCTTCTGT
TTTGAGGCTGCAATAAGATGAGCATTTGCTTCAGCATATGAGGCCATGTCATTGATAGCAGCATTCACTTTCTCAAGGGT
GAGCCTTCCTCTCATGTATCTTGTTTTTTGGAAAAATGTCAGAAAAGCGGTATGCATTTCACATAAACAAGGAGAAGAGA
AAGTAAAATGTACTTACGATGAGAGTGAATTGAGTTCCTCAACAGTTATGTACCAAAGGGGAGGAGACCCGCGACCCTTC
TTCTCCTGGAAACAAAACCAAAGATCAACCATAGACAGAGATAACAGAAATACACAATAGCAACAGTTTATCATTCATCG
CCATTGAGTCTTAGAGGCCATAAAGTCTCTTTGAAGAAAACAAAGTATATGCAAGTTCTACCTTGGGTAAAACAGCTGCT
TCCTCATCAAATTTCAAAGAGCTGAGAGTAGAATGTTGCTCGTACTGCTTGGCATTCTCTTGGAGCAGACTGGAATGAGA
AACCACTAATCTTAATCAAACTTCTGGAGTAGTAATAAAAATCAAAGGCTATACCTAGAAATTGAAAAAAGAAGATGCAA
GTAAATGTAAATACCATCTATTTAAATCTGAATTCAACATAGTAGCCTTGTCAGGAAAATGGGAAGGTGCATAAATAGAC
ATCTTCTGCAACTTCCCTTGTTGTTTCAGTGATGCCTCTATAAGTTTCTACAGTCAACACACAAAACTCTCAAAGTCAAA
AACCCAGGTCCAGATTCTAAACCCTAAATTACTCAAATTCAAATCATCTTACAGTGTAACGACGTTTCTAGAATCTGAAT
TTCAGAAATCTCGGAAGTAAATAAAACGTACCTTAGCTTTTGGAATAGCTTCGGTTTCTTCACGTAATCGGTCCTTGATC
GATTGTACCTGAAGCTCCATTGAGCTCAACGCTGTGTCAA
>AT3G60680.1 | chr3:22431746-22434745 FORWARD LENGTH=3000
ATGAAAGAGACCGATGGTTAAGCCGGCGCTCAAGTTTCTTTTCACAAAGCTGCTTCAAGAACTTGGCAGCTCACGAAGAC
TATATGAGTTATAACTTTTTTACCTTCTTCCTTTTCTGTGATTAATTGTGTTCCTTTAAGTCTGATTTGAGTTCTTGATT
TCGTTTTAAAGTGTACAGAAGGTTCTAAAGCTATGGTGATTTTTTTCTTTGTTTGAATTGCAATGAATTCAATTGTTTCT
CTTTATCGTAGTAAGATGTAACAGATTGATTATCAAAATATAGTCAGTTTTTCACAAAGTGTTCCTATTTGTGGTCTCTG
TTTGATCAAATTTCACATTAATTTGTAATTCTGGGTTTTCTTGCAGTTTTTGTTTTTCAGAGTAGCACTACGTGCCGGTT
TATTCGTGAAATTAATTAAAAGTCCATTCACGGCCTTGCTGTTACTAACTTTGGGCCCTACTGTATCATATGGGCCGATT
AGTGATATCATGCGATTACTCACGCTTATATGATTGTTGGGCTTTTATTAGGCCCATTGTTCACCAATTAAATTGAAAAG
TATTGCACGTGTGTAAAGGTCCATGTGGCATTAATAAGGAAAACATTCATTCGACGTACATTCAAATTTTGGTTGGCATG
GCTGACTTGACCAAGGAGTACAAGTCGGTACGACGTCATTTTACGTACAACGACAAGCTTAACGACTAACGAGGATTATT
GAATACGAATATACGATCGTCGACTATGATAAATAAAATATACAGTTGTGTATATTATTTGGTCTTTTTTTCTCTCGTTG
ACTATCGATTTGTTGAAGTAAGTAGTTCAAATTAAAACCAAAGTTATTATTGTTCTAAAAACGTTATACTTATTCAATTG
ACCGCATATCTAGGAACCGACTAATGTATTTAGAACAAACGATTATCTTTGCTTTTATGTGAGGGCAATTAAGCTTTAAC
GACGTGTTATTTTATTAATCGGACGTTTTTGTATGAAACCTTGAATTGCCCTTCGAGGCATCGAAAAGCGTTTATGGACA
CGTCAGGTACGATTATCCGTACGAATAGAGACAAAATATCGCTAATCGAAATTTTCACCTTTAATACCCACTATACAACT
TTTTCGTCTCAACAGTCAGCACCCAAATATTTTTAATTATTAATCTTTGTTTAATATTTGAATAGATTTCGTATAAGACA
AATATCCAATTCTATAAAGAAATTCAAAACCCACTTTAGTTTTTCAACCATGTACTAAATGAAAATTAACTTTATATAAA
TTTGTTTGTTAAGTGATAGTATTTACATATGTCATGTACTATATGCTACACATAATTAGTTAATATTTTTTGTTTGTTTG
TGTTTTACATACTCACCACGATTAAATATTTAATATAACAAAGCAGGTAATGAATTGAATCGCACTGAAAAATACAATTC
ATATTCTATATTTATCAGCTAATTAAGAATATTTGATAAACCAACTAATTAAAACAACATCATCCGAATTGGTGACTAAG
TTATAACTAATTTGTGGTTGACTTCCTATACTTATTTTGTAAACCTCCTACTAGTGGATTTTTTTCCCTATTTTAGTTAG
ATTGATAACAAACCATTCCCATCAGTCGGCGACCAGCAAATTGAAAATTCTGTTTTTTGTCAACAAATTGATATATTTAT
TTAAAATTGTATTAGACGTAGATCATATGTAGCATGGAGTAATTAACGTTATGAATGCGTGACTTTTCTAAGTTTGTCTT
TGTCTTTCTTTCGTTGAGGTCTTCCTTATGAAGAAAAATATACAAAAGTTTGGTCTTACATGAAAGGTTGAAACTCGAAG
CATTATTCGAACGTCAGCGCATATGGTGTTGTTCGATGTTCGAGGAATAAACTCAGAGTTGACAAGATTTTGTTCTTGCT
ATCGCATATAGTTGAATATTGTACATAGAGAAAATTATAGAATTTGTGGTTCGTAGCATAACTTATGAGAGAAACAACTA
TACTATGACAATTACATAAACCATTAGACTACATATAAAATCAGTTTTCTTTCAAAAGTTTTGTAATACAATCTGCTAAT
ATCATCCATTTACTTTAACAAAAAAAAAAGAATCATCCATTTTTTAACATTTTCGTGAGAGTAATGATATGTTTAAATAA
TTTGGGAAAAATAAAATAATAATAATTTGGACATACGTGAGTCAAATGAGCCCCACACATTTAAAGCTGTGAGCGGCACG
TTCGTGTACGTAATCGACTTGTACGGAGTCATGAGCGATGAATAGTTGATCATACTATTATAAAGTATCGTTTTCACAAT
GGGAAAGAAAAAATTAGCATTCTCGCACGCAAACCATATTCTATAGCGTAATTACACATCATTTTCGTTTTTCGTTGGAA
TATAAAACAACATATATATACATATAATGGAATATATGTGTATATAGGTATCATTATGCATATCAATATGCCAATTATTT
GCTCAAAACAAAGCAACAACACATGAATCTTGAGTTCTTGACTATAAAAACTAAAAAATATAGATAAGTTTTGGCATCAT
CCCATCGTTACACAGACGAATCTACTGGATGAAGCTCAAATCTATTAGTAACGATAATCGTCTTTTAGTCTGAACTCTGA
AGACAACAGAAATATATAAATGAATACTCCCAAAACATTTTTCTGACAAGATTAGCACAAATTGGTCTCAAGTTGGTCTA
AATAAAATAAAAATTAGAGCCAAAACTCAGATCTGTACTCTTCAGTTATCTTGTGTGTTTCTTGTCTGCATATGAATAAA
TCTATAGAGAGGCATCTAAAGGACATCCGTACACAAATTAAATTTGTAAAACCTTATAATTGCCAACATAACGTGCAGCT
AAATTGATCAATGACAAAAAAATAAAAATAAATGAGAAGATGTTTTTGATATCGTGTGGACTGTTGTAGTGTGTTACCTA
ATCAGGGCAGAAAATGTTTGCCACGTGGGTATCACACGTG
>AT3G60690.1 | chr3:22435775-22438774 FORWARD LENGTH=3000
CGACGGTGGAAGAAGATGATGATGATGAAAAAGTTCTTTAACTCTTTTTTACTATTTTCTACCTTTTCACTTTTGTTACT
ATTTTTACCCTTTTGTTAGATATGTACATATTCTGTATGTGAAAAGTGAGGTTTGAATTTAGGCGATAATGTAAATAATA
TAGAGATTTTTTATTTTTCATGATTGTTTTTGGTATGATTATATGATTGTGAATTTCTGATTAGGATAGTGATTTAAAGG
TGAATTATGAAAATGATAAAACGCAAAGAAAAGTTTAACACGGTTCTATTCATCTGTGGACCTACACAAGATTTTGCTAT
CAATCACAATAATTCATCATTTGTTAATCCCACTAATTTTCTACATATATTGGGAAATTAATCAATTAGTTAGTGTTTTT
CTGATCAGAAATTTTCATCAGGAAGAGTACTAATACTGGCAATAAAAATGATAGCCTTCCAAATTTAATTGGTTTTTGTG
ATTATTATTCAATCTAGTTTCGTGCAAGTGTAGAATTGTTGAAGACATGGTTGGGGAAAATACTGCCAAAAGGAGATAGA
AATATTATAGCTTTGAAGTGTTCGTCGCCATTAGAGTCCCTTTCGATATATCTCAATACGTAGATATGACTTTTTTAGTG
GAGAATCCACAAAAATCAATGATTTTCACGGCAAGCCAAAAAGATATATTTCAAGAATAAATATATACGTAGAAAAAACA
CATTCATATGTTATTAGTTTAAACAAGAACTAAATATTGAGTTCGCTCAACTAGAATAGTCACGCGTGGCTATAGCATAG
GTTTTCTTTTTACAATTTTGATTTGTATTTTTGTCCAGTTTATCGGAATAATGATAAGAAACACAGTTAACGTATGCAAA
TAATAAGATAAATTCACTTTATGAGATTTAGTTTACTTACTACTTGTATATTTACTATCATGGAACAACAAACGAGTGTT
GATCACGTGTTGTTCTATGAAACTTCGTAATTGTCTCGTTTATAGATTGGATCAAAAAGTGGACTAATTTGCTTTGTTAA
ACTAGCATTATTACAATTTAGTGTTTTTTAATATATAAAATAGTTACTTAAATTTCAAACAAACTAATATTATGTGGAAT
ATCTTGCCAAAGTTATAAGGCTGAAAATGCGTTATTTCCCGTTTGAAAATAAATTTATTCATATCAGTGGGTATTTCAGA
TTTCTTATGGGGTTACGTTGGTTGTTGAAGTGGCAAGTTGGTTGGTTCATAGATTGGTCCAATTTTCCATCGAGTTGAAA
TGAATATGGATAAGTAGTGGCTGTAACAATCAATGGTTGATCTTTTCCGAAGGCATATACCAACTTGAGAACACAAGGTT
AGACCTTCCGACCTATTAACCTAATCCATCTTTGACTTCTATAACCAAACTCAAGCGAACCGGATCCAGTTATCGTCAGA
CAACAAAATCTTAGTCCAAGTTATTGCATATAATGTATGTATAAAAACTTCGGGAGGAAGACATCCTAATATATCTGTTG
GTTATGCCAGTAAAAAATAGATTTGATCTACATATAGAGTTTTTTGACCAAAAAAATAATATAAATATAGAGCTTTGAAT
TACTAAAAGTCTAAAACATGATCCCAAATTAGTTAAGAATCTTGGTTAATGATTAGTTGAACTTGACCCAAAAGAAAGTA
ATAGTTATGCTCAATAGCGTGTACAAAGCAGTCCAGTGACCAGCAAATTAAACCATCAAAACATGGGCTTGAACTCATTC
GCAGGTCAATAGCCCAATAGTTGTATCTTCCTTGAACATATATTTTAACTCAACCATTTCTATAATTTTCATTGTAACTG
ACATCTAAACTGAAAGTTAAATTAATTTTGATGATTATTGTACTAACACTACATACTAAGAATTCTGATACACACCATAA
CTGTATAGGATTTAGATTTAGTTTAATATAGTGTTGGATGGAAAAAACTTTTGAGTTAAGAAAAACAATATATGACCTAA
CTAAGTTGATAGATATCACTTTAAAATATTGAAGTACATTTTACTATCCATTATAACATATGTTTAGCTCCGATGATAAT
TTATCAAAAAGAAATAGAGTCCAGCTTTTGAAATATACCTAAATCTTATTTTCTTAAATGTTACATAGTATATATGTTCA
ATTTTTATAATATTAGAGACCTAATTAATAGTATTTTATAAATGTTTTCCTTTAATAAATGGACATACAGCTAGATTTTT
CAGTAGAAGCATTTAATAAATGGAGATATGGCTCTTTCATATAAAGTTCTGTTAGATTTTAAATTAATAGCACAACCTAT
CAAAGTTAAGAAACAACTCAGCTTTTTCATTAGAGACCATACTTTTGAAATTTTGTTGGATTTTAAATTAATAGCACAAT
CTATAAATTTAAGAAATAACTCTAAATAACAAAAAAATAGTAAAATATCTAAAGGAGATAGCTAGATCTTATATATGGAA
GAAAAAACTAAAGAAGTGGTGTATCAAAATCTGGTGTGTATATATAAACATGTTTTATAATACATTTTTGTACAATCTCT
CATCTTCTTCGTGCACTCCACATTTGTTTTTCTCTCTTCCTTGATCTTGTTTGGTCAACGATACAAGATGGACCTCGAAA
AAGAAGCTTTTGTTGATAAAGAAGAACTCAGAGAAGAAGTTCCAAAAAAAGGGGAACCAGCAGCAACACTAATTTTCTGT
TGTTTTTCCCAATTGTTGGTAGTATGGGTAACGTTGTGCGCCGTGAAGTTTTCGTGTTCCTATTTCCTATCGAAATCTAT
AACAACTAATCATGTGCCGTATAGTACAATAGCTTTTATGAATTTTACGGTGTTTGATATAAATACTCATCTTAGTGCAA
AATGGAACTTATCCATTAGAGTTCCCGAAAACCTTCCTGGTTCCTATATATGTCTACAAGGAGACTTTCAAGCTTCTTTA
CTTTACAAGAATATTACCATTGCTACTTCACCCCCAAGAA
>AT3G60700.1 | chr3:22439148-22442147 FORWARD LENGTH=3000
TTTCTTGTTTAACTTTATATGAAGATTGGACCTTCTTTATGTGTAATATACTTTGGATAACGCATACCATCAGATATAAA
ACATCTCGTAGAGTTTACCAAACTGTGTTTGATATAGATTTTGTGTGGATTTCTCCCTTGACTAACAATCTTATAATTTT
TTCAATCTTTATTTGCTAATTGACGATAATTTATTAATTTGATTTATTTTGTTCTTCTACATTTCGATTTAAATATTATA
ACGCTAGTGCTACTGTGCTATATATGGATTAACAAGCTCTTAGAGCATTTACATTGGTGGGCTCTTGATATAATTTTTAG
AGATATTAAAATTTAAATTTAATATTTAATTGGTAAAATAGTTAAGATTTGACTCTTATATAAGAGACAAAATACACTTT
TAAAAAATTTTTTTTTATTAAAACTCTTAATTTCAAAATAAATTATAAAATTATTGTTAAAAATATTTGCTAAAAGCTCA
CCAATGTGGTTGCTCTTAGGTTACCGACTAGGATATTGGTTCTCTCGACCAAGTATCTTGATTTTTGTGTGTGGTTTCAT
GCTCTCCAGTCTCCAATAAGATAATGACTAAATATACAACTTTTTCTTAAAACATAATTAATAAGAAAGAAAGAGTAACG
AAAAATAGAAATTAACCTCATACATAATAATTGTGATATACGTATACCCTAGTCATGTCTCGAAAGCTCGTTATTGTAAA
AAAAGTAGAAACACTCTCTTTAGACCAGAGTCTTTAGAAGATAAGATACTTTTTTAACGTGAAACCAAAACCCTTCTTTC
CATAAACTCGTCTCAAATTTTTTGGTTTATTAGGTTTTGGAAATATCTGAGAGTGCTCTGCTCGTACGTTGATTGTGAAC
TTGATCTCAACTTAATTTGCTTTCTATGAATGCGATTTCGTGTTAACTGGTCTAGAAATTTCTACGACTCATGTTGCAGA
ACGCGGTTTAATTTTGATTTGTTTTCTTAGACCTTAGCTAATAAATACCGTGTCTTTGTCTCTTTGTTCTGTTGATCAAT
TTAGGGACCAATGGAAGATTTGATAAGCCAATTGCCCAATGAGTTGCTGCAAGAGATACTCTTGAATCTTCCCACGAGTG
AGTCTGTTAGGACAAGTGTCTTACCGACAAGATGGAGAAATCTCTGGCAAAGTGTTCCTGGTTTGTACCTAATTTCTCGA
CAGATTCTTAAATTTGTAAACTTGCGGTTAGAATATGTAATTCTGGATGATTTTGATAGTTGTGAGTCTTTCTATCTACC
TCACCTTGAGGTTATGCATTTAGGGTTTCGCAGTACACCGAGTGATGTGGTTCTAGAGATGCTTATCTCGTGCTCTCCTG
TTCTTCAAGTCTTGAGCATTTGTGATGTTGGAGTTGACTTTTTGAAAGTGCGATCTCAGACGTTAAGGAGCTTGAGTCTA
TGGACATTTATCTTTAAGGGAGAAAATGATGATGTCTCCTTGGGTGATGATGGAGAATCTGGACTTGTGATTGACACTCC
TAGCTTAGAGTTTCTGCGTATCAGAGATTTTCCATTGGAAGACTTCAGAGTGGAAAGTGTTATTTCTTCTATCAAGATGT
GTATCGATGTACGGTTTTATGGGGAGATGACTTTTCAAACACGCAAACTTTGCACAAGTTTTTTGCTGAGTTCTCGGAGG
TCACAGATCTTAGCATCTCTGGCCATACTCTAGATGCATGTATTTGTTCTTACCAAGTGTTGGTTCTTGACAGGGAACCT
ATGCTTACACAAAACTGCAACAACTGCCTGAATTCAAGAACTTGACCCGTTTGTACGCTTTTCTCCATACCGACTATTCA
GAGATGTTGCCTATATATCTCTCCAGCAGTCCCAACCTAAAATCTATTGACTTGGTAATGATTCCTTCTCTTGGTATTGA
GAGTAGCGAGTGACTATATATATTATACATGTCTTATGGTGTTTTCCTTTGTAGGAGCTTCATGGTTATCCAAAGATGGA
GGAAATTGCAAGCTCACCAGTGCCAAAATGTCTCCAAACATCCATTGAGAATGTCAAAATAAAAATGACGCCCAAGGCTG
ACCAAGAGAAAAGCCGAAAAGCTGAAACCGAGGTTGCTAACTACATCTTAGAGAATGCAACACTTCTGAAGCTCACTCTA
TGGTTAGATGATGAAGAAGAAGACGAGTCTAGCAGCGTCCTTGAGAAAATTCTCACCTTTCAAAATTACTCTTTTGTAGA
GGTGAAGATAGGTCGAGAAGCATCGAAATTTCGCCTAGGTTATACATTTGATGAAGCTAAGCACTTTAGTCGTCGTTTTC
TTTAAATCTCTTATGATCAATCTAATTAGCCCTTTTGGTCGTGGTCAGGATTTAAAGAAAGTTGTTTCTATCACTTGAAA
ATTCTCCACTAACTTGATGAGAATATGTGTGATGGAATCGATCTAGCGAACATATACTAATCAAAAGGACATGCCTAAAA
TGGGACCCTCTTTGCACAAAAGAAGTTTCAAGATATTATTATACCCACAAAACCAAATCTTCTTTAATCATGTCTAAATC
ATTTTAGGCACTCTTAACAAAACAATAATGTTATCATCCAATTTGTCTACACTTTGGTATTGATTCGTTACAAGTGAATG
TTCTAGACCACGTTTGTTGATCTATTATGTAGTTTTGTATTCATCCTAGCTACATTTATATATATCCACTTATTTCTTAA
CTACGGTATGCATTATACATGTTTGTATTAATGTCGCCGATAAAAGTTTCGGACCCATAGTGATGAATAATCATTCTCGA
TTATTATTGTTAAATAAAACACTACAAGGAATAAGATAGATCAAAAACGAAAGCTCCTTTGAAAACAATCTCAAAGAACA
AGAAAATATGAGAAGACTCTTTCTCTTCTCTCTCCTCTTTTTATTCTTTTACTCATCCTCCTCCTCAAGATCTTCATCAG
AATCTCACATCTTCATCTACGGAGGATGTTCACCGGAAAA
>AT3G60710.2 | chr3:22440861-22443860 FORWARD LENGTH=3000
ATGCATGTATTTGTTCTTACCAAGTGTTGGTTCTTGACAGGGAACCTATGCTTACACAAAACTGCAACAACTGCCTGAAT
TCAAGAACTTGACCCGTTTGTACGCTTTTCTCCATACCGACTATTCAGAGATGTTGCCTATATATCTCTCCAGCAGTCCC
AACCTAAAATCTATTGACTTGGTAATGATTCCTTCTCTTGGTATTGAGAGTAGCGAGTGACTATATATATTATACATGTC
TTATGGTGTTTTCCTTTGTAGGAGCTTCATGGTTATCCAAAGATGGAGGAAATTGCAAGCTCACCAGTGCCAAAATGTCT
CCAAACATCCATTGAGAATGTCAAAATAAAAATGACGCCCAAGGCTGACCAAGAGAAAAGCCGAAAAGCTGAAACCGAGG
TTGCTAACTACATCTTAGAGAATGCAACACTTCTGAAGCTCACTCTATGGTTAGATGATGAAGAAGAAGACGAGTCTAGC
AGCGTCCTTGAGAAAATTCTCACCTTTCAAAATTACTCTTTTGTAGAGGTGAAGATAGGTCGAGAAGCATCGAAATTTCG
CCTAGGTTATACATTTGATGAAGCTAAGCACTTTAGTCGTCGTTTTCTTTAAATCTCTTATGATCAATCTAATTAGCCCT
TTTGGTCGTGGTCAGGATTTAAAGAAAGTTGTTTCTATCACTTGAAAATTCTCCACTAACTTGATGAGAATATGTGTGAT
GGAATCGATCTAGCGAACATATACTAATCAAAAGGACATGCCTAAAATGGGACCCTCTTTGCACAAAAGAAGTTTCAAGA
TATTATTATACCCACAAAACCAAATCTTCTTTAATCATGTCTAAATCATTTTAGGCACTCTTAACAAAACAATAATGTTA
TCATCCAATTTGTCTACACTTTGGTATTGATTCGTTACAAGTGAATGTTCTAGACCACGTTTGTTGATCTATTATGTAGT
TTTGTATTCATCCTAGCTACATTTATATATATCCACTTATTTCTTAACTACGGTATGCATTATACATGTTTGTATTAATG
TCGCCGATAAAAGTTTCGGACCCATAGTGATGAATAATCATTCTCGATTATTATTGTTAAATAAAACACTACAAGGAATA
AGATAGATCAAAAACGAAAGCTCCTTTGAAAACAATCTCAAAGAACAAGAAAATATGAGAAGACTCTTTCTCTTCTCTCT
CCTCTTTTTATTCTTTTACTCATCCTCCTCCTCAAGATCTTCATCAGAATCTCACATCTTCATCTACGGAGGATGTTCAC
CGGAAAAATACACACCAAACACACCTTTTGAGTCAAACCGCGACACTTTCCTCTCCTCTGTCGTCACTTCCTCCTCTGAC
GCGTCCTTCAACAGCTTTGCCGTCGGCAACGACTCCTCCTCCTCCTCATCCTCTTCCGCCGTCTTCGGCCTCTATCAATG
CCGTGACGATCTCCGATCATCAGACTGCTCAAAATGCATCCAAACCTCAGTCGATCAAATCACTCTCATTTGTCCTTACT
CTTACGGCGCTTCTCTCCAGCTCGAAGGCTGCTTCTTACGTTACGAAACAAACGATTTTCTAGGGAAACCAGACACAAGT
CTTAGGTACAAGAAGTGTAGTTCCAAGAGCGTTGAGAATGACTACGATTTCTTTAAGCGGAGAGACGATGTGTTGTCGGA
TCTTGAGTCGACTCAACTCGGTTACAAAGTTAGCCGGTCCGGTTTAGTCGAAGGTTATGCTCAGTGTGTTGGTGACTTGA
GTCCTAGTGACTGTACGGCTTGTCTTGCCGAGTCTGTCGGAAAATTAAAGAATCTTTGTGGCTCGGCGGTTGCAGCTGAG
GTTTACTTGGCTCAGTGCTATGCTCGTTATTGGGGCTCTGGTTACTATGACTTCTCTTCAGGTCAGTCCATAAATTAAAA
TCTTTATTTCATTTATTAGCTATTGCTCTAATTTACGTAAGTTCTTTAATTATATTCGTGAATCATGCTTAGTGCCATGA
TAATATAATTGAAAATTGTAGTAATGAACTGTATAGAAATGTGTGAGAATTTGACAAAATTTAAATTTCCGCCGCTTATA
ATTGAGAAAATCACAAGTCTAGTCGCTCCTTGGTAGCACGAGAAAGTTGAAGAAATCATAAAATTTTCGTTGCTTTTTTT
TTTTTGTAATTTCCACTGGAAAGACACCATTAAGTATTGAATAAAATAGAATTAATCTTTTGAATCATTCGTTGGAAAAT
TCGAGTATCATGATTATAATATCATTGGTCAGAAAAGAATGTTTTTGCAATATATTATTCTTTTCTTTATAGGCATAGCC
ACCCATGTCCCCATTTTCAACTTTATTTTATATATTCTTTATAGCTTGATCAATATCACATAGTCCAAAAGTCATTGCAT
CTTAGAAAATCTAATTCTTAGCTTGATACTATATTGTCCTTATCTTATGTACTTTAATTTGTCACATACAATATTAAGAT
CTTTTTAAATTTGATCTAATTTTCGTTATTAAGATCCAACGAATGGAGATCACGTGGGGAAATCAATCGCGATCATCGTA
GGAGTCATTGCTGGATTCGCAATTCTTGTTGTTCTCCTCTCCCTTTGTAGAAACTCCATGCGTAAGTCTATACTTACTTG
CCTAATCTTCACATGATTAAGATTTAAGATCAAATCACTCATTTTTAGTATATATTTAGAAATAAGTATCATGATCTCAT
AATTTTTCTTATCTGATTTGCAGATTGATATAATGAAAGGCATGATTCGGGATACAAGATTCTAGGGACCTGTTTTTTTT
TTTTTGAACTCTCTTGTATTCCACTATTCCTTTTATTTTGTAGGAGGAACACATCCGTTACCGTTCCTTGCTGAAATTTT
TGGTTTATCAAAAGGAAAACTATTAGTGACTGATGATATAATGATTTTTAGCTTTGAGGTATTAAATATTTGTATAGTGT
GACCCGTATTGTCTGCCTTAAAAAGATGCTAACTTTATTC
>AT3G60710.3 | chr3:22440953-22443952 FORWARD LENGTH=3000
CCCGTTTGTACGCTTTTCTCCATACCGACTATTCAGAGATGTTGCCTATATATCTCTCCAGCAGTCCCAACCTAAAATCT
ATTGACTTGGTAATGATTCCTTCTCTTGGTATTGAGAGTAGCGAGTGACTATATATATTATACATGTCTTATGGTGTTTT
CCTTTGTAGGAGCTTCATGGTTATCCAAAGATGGAGGAAATTGCAAGCTCACCAGTGCCAAAATGTCTCCAAACATCCAT
TGAGAATGTCAAAATAAAAATGACGCCCAAGGCTGACCAAGAGAAAAGCCGAAAAGCTGAAACCGAGGTTGCTAACTACA
TCTTAGAGAATGCAACACTTCTGAAGCTCACTCTATGGTTAGATGATGAAGAAGAAGACGAGTCTAGCAGCGTCCTTGAG
AAAATTCTCACCTTTCAAAATTACTCTTTTGTAGAGGTGAAGATAGGTCGAGAAGCATCGAAATTTCGCCTAGGTTATAC
ATTTGATGAAGCTAAGCACTTTAGTCGTCGTTTTCTTTAAATCTCTTATGATCAATCTAATTAGCCCTTTTGGTCGTGGT
CAGGATTTAAAGAAAGTTGTTTCTATCACTTGAAAATTCTCCACTAACTTGATGAGAATATGTGTGATGGAATCGATCTA
GCGAACATATACTAATCAAAAGGACATGCCTAAAATGGGACCCTCTTTGCACAAAAGAAGTTTCAAGATATTATTATACC
CACAAAACCAAATCTTCTTTAATCATGTCTAAATCATTTTAGGCACTCTTAACAAAACAATAATGTTATCATCCAATTTG
TCTACACTTTGGTATTGATTCGTTACAAGTGAATGTTCTAGACCACGTTTGTTGATCTATTATGTAGTTTTGTATTCATC
CTAGCTACATTTATATATATCCACTTATTTCTTAACTACGGTATGCATTATACATGTTTGTATTAATGTCGCCGATAAAA
GTTTCGGACCCATAGTGATGAATAATCATTCTCGATTATTATTGTTAAATAAAACACTACAAGGAATAAGATAGATCAAA
AACGAAAGCTCCTTTGAAAACAATCTCAAAGAACAAGAAAATATGAGAAGACTCTTTCTCTTCTCTCTCCTCTTTTTATT
CTTTTACTCATCCTCCTCCTCAAGATCTTCATCAGAATCTCACATCTTCATCTACGGAGGATGTTCACCGGAAAAATACA
CACCAAACACACCTTTTGAGTCAAACCGCGACACTTTCCTCTCCTCTGTCGTCACTTCCTCCTCTGACGCGTCCTTCAAC
AGCTTTGCCGTCGGCAACGACTCCTCCTCCTCCTCATCCTCTTCCGCCGTCTTCGGCCTCTATCAATGCCGTGACGATCT
CCGATCATCAGACTGCTCAAAATGCATCCAAACCTCAGTCGATCAAATCACTCTCATTTGTCCTTACTCTTACGGCGCTT
CTCTCCAGCTCGAAGGCTGCTTCTTACGTTACGAAACAAACGATTTTCTAGGGAAACCAGACACAAGTCTTAGGTACAAG
AAGTGTAGTTCCAAGAGCGTTGAGAATGACTACGATTTCTTTAAGCGGAGAGACGATGTGTTGTCGGATCTTGAGTCGAC
TCAACTCGGTTACAAAGTTAGCCGGTCCGGTTTAGTCGAAGGTTATGCTCAGTGTGTTGGTGACTTGAGTCCTAGTGACT
GTACGGCTTGTCTTGCCGAGTCTGTCGGAAAATTAAAGAATCTTTGTGGCTCGGCGGTTGCAGCTGAGGTTTACTTGGCT
CAGTGCTATGCTCGTTATTGGGGCTCTGGTTACTATGACTTCTCTTCAGGTCAGTCCATAAATTAAAATCTTTATTTCAT
TTATTAGCTATTGCTCTAATTTACGTAAGTTCTTTAATTATATTCGTGAATCATGCTTAGTGCCATGATAATATAATTGA
AAATTGTAGTAATGAACTGTATAGAAATGTGTGAGAATTTGACAAAATTTAAATTTCCGCCGCTTATAATTGAGAAAATC
ACAAGTCTAGTCGCTCCTTGGTAGCACGAGAAAGTTGAAGAAATCATAAAATTTTCGTTGCTTTTTTTTTTTTGTAATTT
CCACTGGAAAGACACCATTAAGTATTGAATAAAATAGAATTAATCTTTTGAATCATTCGTTGGAAAATTCGAGTATCATG
ATTATAATATCATTGGTCAGAAAAGAATGTTTTTGCAATATATTATTCTTTTCTTTATAGGCATAGCCACCCATGTCCCC
ATTTTCAACTTTATTTTATATATTCTTTATAGCTTGATCAATATCACATAGTCCAAAAGTCATTGCATCTTAGAAAATCT
AATTCTTAGCTTGATACTATATTGTCCTTATCTTATGTACTTTAATTTGTCACATACAATATTAAGATCTTTTTAAATTT
GATCTAATTTTCGTTATTAAGATCCAACGAATGGAGATCACGTGGGGAAATCAATCGCGATCATCGTAGGAGTCATTGCT
GGATTCGCAATTCTTGTTGTTCTCCTCTCCCTTTGTAGAAACTCCATGCGTAAGTCTATACTTACTTGCCTAATCTTCAC
ATGATTAAGATTTAAGATCAAATCACTCATTTTTAGTATATATTTAGAAATAAGTATCATGATCTCATAATTTTTCTTAT
CTGATTTGCAGATTGATATAATGAAAGGCATGATTCGGGATACAAGATTCTAGGGACCTGTTTTTTTTTTTTTGAACTCT
CTTGTATTCCACTATTCCTTTTATTTTGTAGGAGGAACACATCCGTTACCGTTCCTTGCTGAAATTTTTGGTTTATCAAA
AGGAAAACTATTAGTGACTGATGATATAATGATTTTTAGCTTTGAGGTATTAAATATTTGTATAGTGTGACCCGTATTGT
CTGCCTTAAAAAGATGCTAACTTTATTCCATTAACTAGTTTTAGACTAAAATCCACTTTCCTTAGCAGGCGCAATTATTC
GATACTCATACTTAGATAAGTAGATTATCATTTCCGGAGA
>AT3G60710.1 | chr3:22441473-22444472 FORWARD LENGTH=3000
ATCTCTTATGATCAATCTAATTAGCCCTTTTGGTCGTGGTCAGGATTTAAAGAAAGTTGTTTCTATCACTTGAAAATTCT
CCACTAACTTGATGAGAATATGTGTGATGGAATCGATCTAGCGAACATATACTAATCAAAAGGACATGCCTAAAATGGGA
CCCTCTTTGCACAAAAGAAGTTTCAAGATATTATTATACCCACAAAACCAAATCTTCTTTAATCATGTCTAAATCATTTT
AGGCACTCTTAACAAAACAATAATGTTATCATCCAATTTGTCTACACTTTGGTATTGATTCGTTACAAGTGAATGTTCTA
GACCACGTTTGTTGATCTATTATGTAGTTTTGTATTCATCCTAGCTACATTTATATATATCCACTTATTTCTTAACTACG
GTATGCATTATACATGTTTGTATTAATGTCGCCGATAAAAGTTTCGGACCCATAGTGATGAATAATCATTCTCGATTATT
ATTGTTAAATAAAACACTACAAGGAATAAGATAGATCAAAAACGAAAGCTCCTTTGAAAACAATCTCAAAGAACAAGAAA
ATATGAGAAGACTCTTTCTCTTCTCTCTCCTCTTTTTATTCTTTTACTCATCCTCCTCCTCAAGATCTTCATCAGAATCT
CACATCTTCATCTACGGAGGATGTTCACCGGAAAAATACACACCAAACACACCTTTTGAGTCAAACCGCGACACTTTCCT
CTCCTCTGTCGTCACTTCCTCCTCTGACGCGTCCTTCAACAGCTTTGCCGTCGGCAACGACTCCTCCTCCTCCTCATCCT
CTTCCGCCGTCTTCGGCCTCTATCAATGCCGTGACGATCTCCGATCATCAGACTGCTCAAAATGCATCCAAACCTCAGTC
GATCAAATCACTCTCATTTGTCCTTACTCTTACGGCGCTTCTCTCCAGCTCGAAGGCTGCTTCTTACGTTACGAAACAAA
CGATTTTCTAGGGAAACCAGACACAAGTCTTAGGTACAAGAAGTGTAGTTCCAAGAGCGTTGAGAATGACTACGATTTCT
TTAAGCGGAGAGACGATGTGTTGTCGGATCTTGAGTCGACTCAACTCGGTTACAAAGTTAGCCGGTCCGGTTTAGTCGAA
GGTTATGCTCAGTGTGTTGGTGACTTGAGTCCTAGTGACTGTACGGCTTGTCTTGCCGAGTCTGTCGGAAAATTAAAGAA
TCTTTGTGGCTCGGCGGTTGCAGCTGAGGTTTACTTGGCTCAGTGCTATGCTCGTTATTGGGGCTCTGGTTACTATGACT
TCTCTTCAGGTCAGTCCATAAATTAAAATCTTTATTTCATTTATTAGCTATTGCTCTAATTTACGTAAGTTCTTTAATTA
TATTCGTGAATCATGCTTAGTGCCATGATAATATAATTGAAAATTGTAGTAATGAACTGTATAGAAATGTGTGAGAATTT
GACAAAATTTAAATTTCCGCCGCTTATAATTGAGAAAATCACAAGTCTAGTCGCTCCTTGGTAGCACGAGAAAGTTGAAG
AAATCATAAAATTTTCGTTGCTTTTTTTTTTTTGTAATTTCCACTGGAAAGACACCATTAAGTATTGAATAAAATAGAAT
TAATCTTTTGAATCATTCGTTGGAAAATTCGAGTATCATGATTATAATATCATTGGTCAGAAAAGAATGTTTTTGCAATA
TATTATTCTTTTCTTTATAGGCATAGCCACCCATGTCCCCATTTTCAACTTTATTTTATATATTCTTTATAGCTTGATCA
ATATCACATAGTCCAAAAGTCATTGCATCTTAGAAAATCTAATTCTTAGCTTGATACTATATTGTCCTTATCTTATGTAC
TTTAATTTGTCACATACAATATTAAGATCTTTTTAAATTTGATCTAATTTTCGTTATTAAGATCCAACGAATGGAGATCA
CGTGGGGAAATCAATCGCGATCATCGTAGGAGTCATTGCTGGATTCGCAATTCTTGTTGTTCTCCTCTCCCTTTGTAGAA
ACTCCATGCGTAAGTCTATACTTACTTGCCTAATCTTCACATGATTAAGATTTAAGATCAAATCACTCATTTTTAGTATA
TATTTAGAAATAAGTATCATGATCTCATAATTTTTCTTATCTGATTTGCAGATTGATATAATGAAAGGCATGATTCGGGA
TACAAGATTCTAGGGACCTGTTTTTTTTTTTTTGAACTCTCTTGTATTCCACTATTCCTTTTATTTTGTAGGAGGAACAC
ATCCGTTACCGTTCCTTGCTGAAATTTTTGGTTTATCAAAAGGAAAACTATTAGTGACTGATGATATAATGATTTTTAGC
TTTGAGGTATTAAATATTTGTATAGTGTGACCCGTATTGTCTGCCTTAAAAAGATGCTAACTTTATTCCATTAACTAGTT
TTAGACTAAAATCCACTTTCCTTAGCAGGCGCAATTATTCGATACTCATACTTAGATAAGTAGATTATCATTTCCGGAGA
ACAACGTGATTCGATCGATTGAGTATCATTAAACTTTAAAAGGTTCTGCCGGCAAAAAAAAAAAAGAAGAAGGCTTATAA
GACTTGAGAGGTTCCATTCAATCAATTCTTTGGTTTTCTACGATCCGGATCTACCCGGTTCTCATGGGTTTCACCACATA
TTCCATTGAGCCATTAAATTATTATGGACTGGGCCTCGGCCTACTAAGCTTCTAAGCCGTGTAACATATCTAAAAGACTA
AAACATTTTCCATGCAACCATTCCTTTTTTTTTGTATTTTTTTAAAAATTAATTCAAGAAATTCTTTTACCAAAAACATA
TAAACCCATGACAAAAATAGTAATTTTCACTAATGTTACAACATATTACTCCAACAAAATTATTACTTTATATATTATTC
TATTAAAATATAACTGATCATTCATGGATTTTGTTTTCTTTTCTTTTTGACTCCAAATCCTGAAAATTTCTTTTATTTAT
ATATATATATATATATATATATATATATATATATATATCT
>AT3G60720.1 | chr3:22443609-22446608 FORWARD LENGTH=3000
TATAATGAAAGGCATGATTCGGGATACAAGATTCTAGGGACCTGTTTTTTTTTTTTTGAACTCTCTTGTATTCCACTATT
CCTTTTATTTTGTAGGAGGAACACATCCGTTACCGTTCCTTGCTGAAATTTTTGGTTTATCAAAAGGAAAACTATTAGTG
ACTGATGATATAATGATTTTTAGCTTTGAGGTATTAAATATTTGTATAGTGTGACCCGTATTGTCTGCCTTAAAAAGATG
CTAACTTTATTCCATTAACTAGTTTTAGACTAAAATCCACTTTCCTTAGCAGGCGCAATTATTCGATACTCATACTTAGA
TAAGTAGATTATCATTTCCGGAGAACAACGTGATTCGATCGATTGAGTATCATTAAACTTTAAAAGGTTCTGCCGGCAAA
AAAAAAAAAGAAGAAGGCTTATAAGACTTGAGAGGTTCCATTCAATCAATTCTTTGGTTTTCTACGATCCGGATCTACCC
GGTTCTCATGGGTTTCACCACATATTCCATTGAGCCATTAAATTATTATGGACTGGGCCTCGGCCTACTAAGCTTCTAAG
CCGTGTAACATATCTAAAAGACTAAAACATTTTCCATGCAACCATTCCTTTTTTTTTGTATTTTTTTAAAAATTAATTCA
AGAAATTCTTTTACCAAAAACATATAAACCCATGACAAAAATAGTAATTTTCACTAATGTTACAACATATTACTCCAACA
AAATTATTACTTTATATATTATTCTATTAAAATATAACTGATCATTCATGGATTTTGTTTTCTTTTCTTTTTGACTCCAA
ATCCTGAAAATTTCTTTTATTTATATATATATATATATATATATATATATATATATATATATCTTATCCATCGTAAATTC
GTAATAATGGGATTATGATTATATATCACTATACCAGTATATAAAAATTTAGGTTTAATCCAGTATATATAGTAGTCTCT
CAGCTCTTGAAGATAATAAACTTATGATGAAGAAGAACAACTTAAGGTTGTGTTCTTGACACATAGACGTATACGTTTAC
TCACTTTGATACAGAGCGTTGCACTAATTTACAACCTGAAATGTATAACGTAATTAATGAAGTTAGTCTCATATGCATGG
GCCATCAATAATCATATAAACAAAAGCTTACACATACTCTCACACGTGCCTTATCTCTCTCTCCATCTGTTAGATTCCTC
GCCACCATCTTCATCTACATTTCTACGACAAGTTCCATTCTTCGTTTGCTGTTAAATACACAACAACATCAATAATTATT
TACTTAAAACGCATTTCAAGAAAATTACTAAACACTACAACAATCTTATAATAACATTTACTAAAAATGTCCACGTTTGT
AAAAGTCACCGACTTAATCACTATCATGTTCTTTCTAGCCATTGCTGCCGTCATAACCGCCTCAAACACAGCCGAGTTGG
ATGTACTTGAAATGGCTAGAACTGCTGTGGTTGAAGCCAAGACTAGTTTTGGGTCAATGGCTGTGACTGAGGCAACTAGT
GAAGTTGCTGGTAGTTATTATAAATTGGGGTTAAGTGAATGCGAGAAGCTCTACGATGAGAGTGAAGCTAGGCTATCGAA
ACTGGTCGTAGATCATGAGAATTTCACCGTTGAAGATGTTAGAACGTGGCTAAGTGGCGTGCTTGCGAATCATCACACTT
GTTTAGACGGTTTAATTCAGCAACGTCAAGGTCATAAGCCTTTGGTCCATAGCAACGTCACGTTCGTGCTCCATGAAGCT
TTGGCTTTCTACAAAAAGTCTAGAGGTCATATGAAAAAGAGTAAGAAAACTTACACATACATTCATGTATACATAATTAA
ATAAAATGATACAATAAATCGCTCTGTTTTATCACTAAATAACGATTGTAGACTCCAAGATAAGTGTAAATTTTTGTTTG
AGATATCATGGTTTATCTATTATGGATCTCTAATAACATTTGGTAGGGCTGCATGGACCAGCGAGACAGGGCCATGGACC
AACGAGACCAAAACATAGACCAACGAGACCAAATCATGGACCAGGAAGATCACACCATGGACCATCAAGACCAAACCAAA
ACGGTGGAATGTTAGTGTCATGGAATCCAACAAGTTCAAGGGCAGATTTCGTGGTGGCTCGGGACGGTTCGGCGACTCAT
CGGACGATAAACCAAGCATTAGCCGCCGTTTCAAGAATGGGTAAAAGTCGGTTGAATAGAGTGATAATATACATAAAAGC
TGGTGTTTATAACGAAAAAATCGAAATAGATAGACACATGAAAAACATCATGCTAGTTGGTGATGGTATGGACCGTACAA
TTGTCACCAATAACCGAAACGTCCCGGACGGTTCCACGACTTATGGATCAGCGACATTCGGTATAAAATATTTAAAATTC
TACTATTAATCTTCATACATAGATCATGCATGTTGAATAATTACTGCGCTTACTCGTTATATAGGAGTGTCCGGGGATGG
ATTTTGGGCACGGGACATAACGTTCGAGAATACTGCAGGACCACATAAACATCAAGCTGTGGCGTTGAGAGTGAGCTCAG
ACTTGTCTTTATTCTATCGGTGTAGTTTCAAAGGATATCAAGATACTCTTTTCACGCACTCACTTCGTCAATTCTACCGC
GATTGTCATATTTATGGTATTATTTTTAATCTATGTACCATTTGTTTAAACTCGTATGGAAGCTAGTCATGATCATACAT
GGATTAAGAATTTTTGGGAAATTTTGGAATAGGTACGATTGATTTCATATTTGGAGATGCGGCAGCTGTTTTTCAGAACT
GTGATATATTTGTGAGGCGGCCTATGGATCATCAAGGCAACATGATCACAGCTCAAGGAAGAGACGACCCACATACAAAT
TCAGGTAATGTTTTGTTTGGCCATCTTTTGACTATCAATCAGGGGTCATCAACTATACCGAAATTATTAGAACCAACCGA
TTCTAATCAGATTATATTTTTAAAAAAATTGTTCATATGA
>AT3G60720.2 | chr3:22442779-22445778 FORWARD LENGTH=3000
AATCTTTATTTCATTTATTAGCTATTGCTCTAATTTACGTAAGTTCTTTAATTATATTCGTGAATCATGCTTAGTGCCAT
GATAATATAATTGAAAATTGTAGTAATGAACTGTATAGAAATGTGTGAGAATTTGACAAAATTTAAATTTCCGCCGCTTA
TAATTGAGAAAATCACAAGTCTAGTCGCTCCTTGGTAGCACGAGAAAGTTGAAGAAATCATAAAATTTTCGTTGCTTTTT
TTTTTTTGTAATTTCCACTGGAAAGACACCATTAAGTATTGAATAAAATAGAATTAATCTTTTGAATCATTCGTTGGAAA
ATTCGAGTATCATGATTATAATATCATTGGTCAGAAAAGAATGTTTTTGCAATATATTATTCTTTTCTTTATAGGCATAG
CCACCCATGTCCCCATTTTCAACTTTATTTTATATATTCTTTATAGCTTGATCAATATCACATAGTCCAAAAGTCATTGC
ATCTTAGAAAATCTAATTCTTAGCTTGATACTATATTGTCCTTATCTTATGTACTTTAATTTGTCACATACAATATTAAG
ATCTTTTTAAATTTGATCTAATTTTCGTTATTAAGATCCAACGAATGGAGATCACGTGGGGAAATCAATCGCGATCATCG
TAGGAGTCATTGCTGGATTCGCAATTCTTGTTGTTCTCCTCTCCCTTTGTAGAAACTCCATGCGTAAGTCTATACTTACT
TGCCTAATCTTCACATGATTAAGATTTAAGATCAAATCACTCATTTTTAGTATATATTTAGAAATAAGTATCATGATCTC
ATAATTTTTCTTATCTGATTTGCAGATTGATATAATGAAAGGCATGATTCGGGATACAAGATTCTAGGGACCTGTTTTTT
TTTTTTTGAACTCTCTTGTATTCCACTATTCCTTTTATTTTGTAGGAGGAACACATCCGTTACCGTTCCTTGCTGAAATT
TTTGGTTTATCAAAAGGAAAACTATTAGTGACTGATGATATAATGATTTTTAGCTTTGAGGTATTAAATATTTGTATAGT
GTGACCCGTATTGTCTGCCTTAAAAAGATGCTAACTTTATTCCATTAACTAGTTTTAGACTAAAATCCACTTTCCTTAGC
AGGCGCAATTATTCGATACTCATACTTAGATAAGTAGATTATCATTTCCGGAGAACAACGTGATTCGATCGATTGAGTAT
CATTAAACTTTAAAAGGTTCTGCCGGCAAAAAAAAAAAAGAAGAAGGCTTATAAGACTTGAGAGGTTCCATTCAATCAAT
TCTTTGGTTTTCTACGATCCGGATCTACCCGGTTCTCATGGGTTTCACCACATATTCCATTGAGCCATTAAATTATTATG
GACTGGGCCTCGGCCTACTAAGCTTCTAAGCCGTGTAACATATCTAAAAGACTAAAACATTTTCCATGCAACCATTCCTT
TTTTTTTGTATTTTTTTAAAAATTAATTCAAGAAATTCTTTTACCAAAAACATATAAACCCATGACAAAAATAGTAATTT
TCACTAATGTTACAACATATTACTCCAACAAAATTATTACTTTATATATTATTCTATTAAAATATAACTGATCATTCATG
GATTTTGTTTTCTTTTCTTTTTGACTCCAAATCCTGAAAATTTCTTTTATTTATATATATATATATATATATATATATAT
ATATATATATATCTTATCCATCGTAAATTCGTAATAATGGGATTATGATTATATATCACTATACCAGTATATAAAAATTT
AGGTTTAATCCAGTATATATAGTAGTCTCTCAGCTCTTGAAGATAATAAACTTATGATGAAGAAGAACAACTTAAGGTTG
TGTTCTTGACACATAGACGTATACGTTTACTCACTTTGATACAGAGCGTTGCACTAATTTACAACCTGAAATGTATAACG
TAATTAATGAAGTTAGTCTCATATGCATGGGCCATCAATAATCATATAAACAAAAGCTTACACATACTCTCACACGTGCC
TTATCTCTCTCTCCATCTGTTAGATTCCTCGCCACCATCTTCATCTACATTTCTACGACAAGTTCCATTCTTCGTTTGCT
GTTAAATACACAACAACATCAATAATTATTTACTTAAAACGCATTTCAAGAAAATTACTAAACACTACAACAATCTTATA
ATAACATTTACTAAAAATGTCCACGTTTGTAAAAGTCACCGACTTAATCACTATCATGTTCTTTCTAGCCATTGCTGCCG
TCATAACCGCCTCAAACACAGCCGAGTTGGATGTACTTGAAATGGCTAGAACTGCTGTGGTTGAAGCCAAGACTAGTTTT
GGGTCAATGGCTGTGACTGAGGCAACTAGTGAAGTTGCTGGTAGTTATTATAAATTGGGGTTAAGTGAATGCGAGAAGCT
CTACGATGAGAGTGAAGCTAGGCTATCGAAACTGGTCGTAGATCATGAGAATTTCACCGTTGAAGATGTTAGAACGTGGC
TAAGTGGCGTGCTTGCGAATCATCACACTTGTTTAGACGGTTTAATTCAGCAACGTCAAGGTCATAAGCCTTTGGTCCAT
AGCAACGTCACGTTCGTGCTCCATGAAGCTTTGGCTTTCTACAAAAAGTCTAGAGGTCATATGAAAAAGAGTAAGAAAAC
TTACACATACATTCATGTATACATAATTAAATAAAATGATACAATAAATCGCTCTGTTTTATCACTAAATAACGATTGTA
GACTCCAAGATAAGTGTAAATTTTTGTTTGAGATATCATGGTTTATCTATTATGGATCTCTAATAACATTTGGTAGGGCT
GCATGGACCAGCGAGACAGGGCCATGGACCAACGAGACCAAAACATAGACCAACGAGACCAAATCATGGACCAGGAAGAT
CACACCATGGACCATCAAGACCAAACCAAAACGGTGGAATGTTAGTGTCATGGAATCCAACAAGTTCAAGGGCAGATTTC
GTGGTGGCTCGGGACGGTTCGGCGACTCATCGGACGATAA
>AT3G60720.3 | chr3:22443517-22446516 FORWARD LENGTH=3000
TTAAGATTTAAGATCAAATCACTCATTTTTAGTATATATTTAGAAATAAGTATCATGATCTCATAATTTTTCTTATCTGA
TTTGCAGATTGATATAATGAAAGGCATGATTCGGGATACAAGATTCTAGGGACCTGTTTTTTTTTTTTTGAACTCTCTTG
TATTCCACTATTCCTTTTATTTTGTAGGAGGAACACATCCGTTACCGTTCCTTGCTGAAATTTTTGGTTTATCAAAAGGA
AAACTATTAGTGACTGATGATATAATGATTTTTAGCTTTGAGGTATTAAATATTTGTATAGTGTGACCCGTATTGTCTGC
CTTAAAAAGATGCTAACTTTATTCCATTAACTAGTTTTAGACTAAAATCCACTTTCCTTAGCAGGCGCAATTATTCGATA
CTCATACTTAGATAAGTAGATTATCATTTCCGGAGAACAACGTGATTCGATCGATTGAGTATCATTAAACTTTAAAAGGT
TCTGCCGGCAAAAAAAAAAAAGAAGAAGGCTTATAAGACTTGAGAGGTTCCATTCAATCAATTCTTTGGTTTTCTACGAT
CCGGATCTACCCGGTTCTCATGGGTTTCACCACATATTCCATTGAGCCATTAAATTATTATGGACTGGGCCTCGGCCTAC
TAAGCTTCTAAGCCGTGTAACATATCTAAAAGACTAAAACATTTTCCATGCAACCATTCCTTTTTTTTTGTATTTTTTTA
AAAATTAATTCAAGAAATTCTTTTACCAAAAACATATAAACCCATGACAAAAATAGTAATTTTCACTAATGTTACAACAT
ATTACTCCAACAAAATTATTACTTTATATATTATTCTATTAAAATATAACTGATCATTCATGGATTTTGTTTTCTTTTCT
TTTTGACTCCAAATCCTGAAAATTTCTTTTATTTATATATATATATATATATATATATATATATATATATATATCTTATC
CATCGTAAATTCGTAATAATGGGATTATGATTATATATCACTATACCAGTATATAAAAATTTAGGTTTAATCCAGTATAT
ATAGTAGTCTCTCAGCTCTTGAAGATAATAAACTTATGATGAAGAAGAACAACTTAAGGTTGTGTTCTTGACACATAGAC
GTATACGTTTACTCACTTTGATACAGAGCGTTGCACTAATTTACAACCTGAAATGTATAACGTAATTAATGAAGTTAGTC
TCATATGCATGGGCCATCAATAATCATATAAACAAAAGCTTACACATACTCTCACACGTGCCTTATCTCTCTCTCCATCT
GTTAGATTCCTCGCCACCATCTTCATCTACATTTCTACGACAAGTTCCATTCTTCGTTTGCTGTTAAATACACAACAACA
TCAATAATTATTTACTTAAAACGCATTTCAAGAAAATTACTAAACACTACAACAATCTTATAATAACATTTACTAAAAAT
GTCCACGTTTGTAAAAGTCACCGACTTAATCACTATCATGTTCTTTCTAGCCATTGCTGCCGTCATAACCGCCTCAAACA
CAGCCGAGTTGGATGTACTTGAAATGGCTAGAACTGCTGTGGTTGAAGCCAAGACTAGTTTTGGGTCAATGGCTGTGACT
GAGGCAACTAGTGAAGTTGCTGGTAGTTATTATAAATTGGGGTTAAGTGAATGCGAGAAGCTCTACGATGAGAGTGAAGC
TAGGCTATCGAAACTGGTCGTAGATCATGAGAATTTCACCGTTGAAGATGTTAGAACGTGGCTAAGTGGCGTGCTTGCGA
ATCATCACACTTGTTTAGACGGTTTAATTCAGCAACGTCAAGGTCATAAGCCTTTGGTCCATAGCAACGTCACGTTCGTG
CTCCATGAAGCTTTGGCTTTCTACAAAAAGTCTAGAGGTCATATGAAAAAGAGTAAGAAAACTTACACATACATTCATGT
ATACATAATTAAATAAAATGATACAATAAATCGCTCTGTTTTATCACTAAATAACGATTGTAGACTCCAAGATAAGTGTA
AATTTTTGTTTGAGATATCATGGTTTATCTATTATGGATCTCTAATAACATTTGGTAGGGCTGCATGGACCAGCGAGACA
GGGCCATGGACCAACGAGACCAAAACATAGACCAACGAGACCAAATCATGGACCAGGAAGATCACACCATGGACCATCAA
GACCAAACCAAAACGGTGGAATGTTAGTGTCATGGAATCCAACAAGTTCAAGGGCAGATTTCGTGGTGGCTCGGGACGGT
TCGGCGACTCATCGGACGATAAACCAAGCATTAGCCGCCGTTTCAAGAATGGGTAAAAGTCGGTTGAATAGAGTGATAAT
ATACATAAAAGCTGGTGTTTATAACGAAAAAATCGAAATAGATAGACACATGAAAAACATCATGCTAGTTGGTGATGGTA
TGGACCGTACAATTGTCACCAATAACCGAAACGTCCCGGACGGTTCCACGACTTATGGATCAGCGACATTCGGTATAAAA
TATTTAAAATTCTACTATTAATCTTCATACATAGATCATGCATGTTGAATAATTACTGCGCTTACTCGTTATATAGGAGT
GTCCGGGGATGGATTTTGGGCACGGGACATAACGTTCGAGAATACTGCAGGACCACATAAACATCAAGCTGTGGCGTTGA
GAGTGAGCTCAGACTTGTCTTTATTCTATCGGTGTAGTTTCAAAGGATATCAAGATACTCTTTTCACGCACTCACTTCGT
CAATTCTACCGCGATTGTCATATTTATGGTATTATTTTTAATCTATGTACCATTTGTTTAAACTCGTATGGAAGCTAGTC
ATGATCATACATGGATTAAGAATTTTTGGGAAATTTTGGAATAGGTACGATTGATTTCATATTTGGAGATGCGGCAGCTG
TTTTTCAGAACTGTGATATATTTGTGAGGCGGCCTATGGATCATCAAGGCAACATGATCACAGCTCAAGGAAGAGACGAC
CCACATACAAATTCAGGTAATGTTTTGTTTGGCCATCTTT
>AT3G60730.1 | chr3:22447227-22450226 FORWARD LENGTH=3000
GTCACTTTTGAATGAATAAATCATCAACACAATATAACATATTTAAGAATATTACCAAACCCTAGCAAAACTAGAAGTAT
GATGGATAATAATTTAGCACATATAAGTGTACTACGAAGAACAAGAGACAAAAACTGACTCCAGGACAATGCGTAAAATC
AGAAGCCAGAGGAGTCGACCAATGAAGAGTAAGACGCATTTTCGTCAGCAGCCGATTTATTTCCGGCTATATCCTTAATC
ACCAATCTGTTTCTGGTCTTGAACACTACTTCATGGTCTAAACCAGCCAACTCGCACAATTCTAACCTCTGAGTCTTAGT
CGTTTCCATGTCTGCTTCCCAACAAGATTCTGAAATTATCTCTATCACTTTCTCCATCTTCTCCTCTGTCACTAAGATTC
CGTTTTGAAGTAGCGCAAGATAGACTTGTTCCGCTGCCGCCTTTCGGATCTGGATCATGTGAAAAGAAAATGTCGAGTAA
ACCAAAATGCTTTTAAGATTTAGGTAGAATTGTGTTTCATATTGAAGTGACAAGAACCATTGGGTATCGGTGGCCAAGGA
ATGATAGAAGTTGAGAGAATGCTTTTGTGCTGATGAAATGCGAGACTGAAGCAATATATCCAAGTATTGCAAGGCCTGCT
TTTAACTTTGTGAAATCCTTAGAAGCTCTTAGTTCGATGGCTAGAGAATCCATGACACCCGCGTAGAAACTAAACGTATA
CGACTGAAATAAAATGATGACAGATTAGCTTTGTATGGAATGTGTTTAGAATCAATCTATAACCTTTGGCAATTTTAAAC
CAACCTCTTGATTCAGAAAGATCTTGCTGCTGAAGAGGATCTCAATTGTCTGTGTAAAAGAGAGAAGTTAAGACATAACA
ACATGGAAGTAGAGGTTAAGACGGGGAGTTTTTACCTGTAGACAGGGTACCATAACTCTGTCACATTTCTTGTACTCTTG
AAGTATCCAGAGAATGTCATCTCCCAGGGCAGACTCTCTGGATTGTTGTTCTTTAGGGTCTTTAGCTTCACCTTCCCTCA
TATACTCCAACAATGCAACGAGAGAAGCCTTTCTAAGTGAATCTTGTAATCCTCCAATTGAAATTACTAATCCAGACATC
ACCTCTTTGCTGTAACAACGGAGTTTCAAAAGCTGCACAAACCGTGGGAAAGAGAAAGCCGGAACCTATAAAGGAAGATA
TATAATTTATAGTCAGATAAGAAATTCCATCAAATAATCGATGAAGCAACCAAGTCTCCAGGATCAGCTTACCGCCCATT
GTAAGTTTGCCTTGTTGGGAAGAATTTCTTCCAGTTTTTCTCTATAAGGTACATGAGGGACGGAAACAGATTTGTGATAC
AAAATCCTTTGAAGAACCTTTGCAGCTGTTTCTCTTAATTTATCCATTTTCTCCACTCCTTGCTTCAGCATACCTCCAAT
TAGACGGGTCGCAAGATTCGAATCGAAAAGTGAGGACGTATCATCGTTATAATCACCCTCTGAATATGTTTCCATTTTCT
TACAGAGGATATATGTACACTTCTCAAGACCATGGACTGCAGCTTCACGAACCCAAGAACCTACATCACCTCGGTTATCA
ACTGAATAGTCATCAAGAGCTTTCAGTAAAGTATCCATCACTTCAGTCTTGATAAGAAGAAAAAGAGACAGGTCATCATT
TCCAGGATCGCTAGCCCTTTTCTGAGTAAGAGTCTCACACACGGATGTGAGTCCTTTTACAGCATTCACACGTGCCTCTG
CATCTCTGTCTTCAGGGTTCACCTGCTTGGAAGAAAAACATCCATCAAATCAATTATTTCATTCTGTTTTCCAAAGTTAA
TTATATCATTCTGTAATGAAGTCAAATATAGTCTTCATTACCTCTATCTTACACGCACTGCAGAGCTTCAAAACTATATC
CTTCCATTTTGCAGTCAATAGTTCATATGGCAAGACACCTAGTGCAAGTGCAGAACCTCTTCGGACAGCTACATTTGGGT
CCGTTAGATGTTTTAGGTGTTTTAATATTAAATCAACAGATTTCTTATCATTGCCAACGAGATAAGATTGCACAAGCTGT
TTAACAGCACTGACAGCTGCATTCTGTATAATAAGTGAAACTTGTCAACTATTGAATTCTGCTAATAGGATGAGAATAAC
TTCATGACTTTTAGAAAGATAGGTACCTGTATTTGAGAATTGGGATGTCTTAAATTCTCAGTGAGAGTATCAAGCAAGAT
CCGTTCTGTTCTTTCAGCTAAAGTCACATGCGATAACGAAATACACTCGATAAATCGTGAGACAGCCAGTCGCATTATTT
CTCCACCTTTTCCACGGTAAAGGCGTGCTTTCTCAATGGAAGGAACAATACCAGCCATACGCTTTTGGCTATCTGTAAAA
ATTGAGTGCAACATGAACCTTAAATATAAGGGATAACGATGCCAACCATCAAACTCTGTTAATTTTTCATCTGATTAAAA
ATCCGCTTACAAAGTCTAGATTCCAAGATGGTGCCCATATTTTTGACTTTCCATATGCAAAGGTGCCACAAAAGCCAAAG
CTGAAAAAATAGATGGTACTAACCAGCAGAAAGGACATAGCCACACTGGTGCAGAGCTAACACAACCTCTCCAGCTGCCA
ATGTTGCACCATGGCGCATGCACAAATCAGTTGAAAGGGTACAAGGAATTAGTTTCTCCAGCACATAGTTGGCAAAGTGC
TTAGGCTCGTACTTAACAAGAGGAGCAAGAGCTTCTGCAGCAAGTTCTCTCAAGCTTTTATCCTGATATCACAATATTGA
ATAATTAACATATTATAAAAGTTATATGATACAGTTCCCAATCAAGCTATTGGCTCTAGTTCATGGGTTGTTGAATTTTG
AAATTAGTTGTTGAACACTTAAACCGTTCCCACAGTAAATACAAGCAGGGCATTAAAGAGATATTAGATTTGCAGATAAA
TCAGAGATAAACCAAATATCAAACAGTGTTTAAGATAAGC
>AT3G60740.1 | chr3:22444385-22447384 REVERSE LENGTH=3000
TTTTACGCATTGTCCTGGAGTCAGTTTTTGTCTCTTGTTCTTCGTAGTACACTTATATGTGCTAAATTATTATCCATCAT
ACTTCTAGTTTTGCTAGGGTTTGGTAATATTCTTAAATATGTTATATTGTGTTGATGATTTATTCATTCAAAAGTGACTC
AAACCCCAGCTGAAAACGGCACACCGGTGATAGGGATCCAAGAATCTCCTTGTATGAATCGGCTGACGGTAAACGGAGAA
GCCTCTTCCTCACCGCGTAGGACGTGAAATCCCGGCCAGTTCACCCTTCTACCAGTCCCTGCTCCAGCTCCGGTGTTCAT
AAACTCGCCGTAATACAACGTCGACAAAGCATAACTGCCACTCCATTCTCTCCACCCTCTCGGGTCAATCAACTCGTCGA
TATCTGTTTTGAGAAACACTGTCCGTGAGTACTTCTTCCATGGCCGGCCCAAGTAGCTCTTAAACCGGCCTTTAACTGCT
TCGAATTCTGGTGCGGCCCTGATCCGTGAGTGTTGGATCGAAATGCCTAATCCAGTAAGGTAAACAAAAAATTCATGGTT
AACACTAACCATGGGTATCTATTAACGATAGGAGTTTTCAATATGAATTCCGGTTTGGGGTTGGTTAAAAATTGGTTTCC
AATTCGATTTCTGTTCAAGTTTGATTATTTTAATTTTTTGGTAATTTGTTCAAGTTTGATTATTATCAAGTCAAACTTAC
ACTTAAATTTTAATTCGATTTTCCTCCCTTTCGCATGCATTAGTTTTTGGATATTTTCATATGAACAATTTTTTTAAAAA
TATAATCTGATTAGAATCGGTTGGTTCTAATAATTTCGGTATAGTTGATGACCCCTGATTGATAGTCAAAAGATGGCCAA
ACAAAACATTACCTGAATTTGTATGTGGGTCGTCTCTTCCTTGAGCTGTGATCATGTTGCCTTGATGATCCATAGGCCGC
CTCACAAATATATCACAGTTCTGAAAAACAGCTGCCGCATCTCCAAATATGAAATCAATCGTACCTATTCCAAAATTTCC
CAAAAATTCTTAATCCATGTATGATCATGACTAGCTTCCATACGAGTTTAAACAAATGGTACATAGATTAAAAATAATAC
CATAAATATGACAATCGCGGTAGAATTGACGAAGTGAGTGCGTGAAAAGAGTATCTTGATATCCTTTGAAACTACACCGA
TAGAATAAAGACAAGTCTGAGCTCACTCTCAACGCCACAGCTTGATGTTTATGTGGTCCTGCAGTATTCTCGAACGTTAT
GTCCCGTGCCCAAAATCCATCCCCGGACACTCCTATATAACGAGTAAGCGCAGTAATTATTCAACATGCATGATCTATGT
ATGAAGATTAATAGTAGAATTTTAAATATTTTATACCGAATGTCGCTGATCCATAAGTCGTGGAACCGTCCGGGACGTTT
CGGTTATTGGTGACAATTGTACGGTCCATACCATCACCAACTAGCATGATGTTTTTCATGTGTCTATCTATTTCGATTTT
TTCGTTATAAACACCAGCTTTTATGTATATTATCACTCTATTCAACCGACTTTTACCCATTCTTGAAACGGCGGCTAATG
CTTGGTTTATCGTCCGATGAGTCGCCGAACCGTCCCGAGCCACCACGAAATCTGCCCTTGAACTTGTTGGATTCCATGAC
ACTAACATTCCACCGTTTTGGTTTGGTCTTGATGGTCCATGGTGTGATCTTCCTGGTCCATGATTTGGTCTCGTTGGTCT
ATGTTTTGGTCTCGTTGGTCCATGGCCCTGTCTCGCTGGTCCATGCAGCCCTACCAAATGTTATTAGAGATCCATAATAG
ATAAACCATGATATCTCAAACAAAAATTTACACTTATCTTGGAGTCTACAATCGTTATTTAGTGATAAAACAGAGCGATT
TATTGTATCATTTTATTTAATTATGTATACATGAATGTATGTGTAAGTTTTCTTACTCTTTTTCATATGACCTCTAGACT
TTTTGTAGAAAGCCAAAGCTTCATGGAGCACGAACGTGACGTTGCTATGGACCAAAGGCTTATGACCTTGACGTTGCTGA
ATTAAACCGTCTAAACAAGTGTGATGATTCGCAAGCACGCCACTTAGCCACGTTCTAACATCTTCAACGGTGAAATTCTC
ATGATCTACGACCAGTTTCGATAGCCTAGCTTCACTCTCATCGTAGAGCTTCTCGCATTCACTTAACCCCAATTTATAAT
AACTACCAGCAACTTCACTAGTTGCCTCAGTCACAGCCATTGACCCAAAACTAGTCTTGGCTTCAACCACAGCAGTTCTA
GCCATTTCAAGTACATCCAACTCGGCTGTGTTTGAGGCGGTTATGACGGCAGCAATGGCTAGAAAGAACATGATAGTGAT
TAAGTCGGTGACTTTTACAAACGTGGACATTTTTAGTAAATGTTATTATAAGATTGTTGTAGTGTTTAGTAATTTTCTTG
AAATGCGTTTTAAGTAAATAATTATTGATGTTGTTGTGTATTTAACAGCAAACGAAGAATGGAACTTGTCGTAGAAATGT
AGATGAAGATGGTGGCGAGGAATCTAACAGATGGAGAGAGAGATAAGGCACGTGTGAGAGTATGTGTAAGCTTTTGTTTA
TATGATTATTGATGGCCCATGCATATGAGACTAACTTCATTAATTACGTTATACATTTCAGGTTGTAAATTAGTGCAACG
CTCTGTATCAAAGTGAGTAAACGTATACGTCTATGTGTCAAGAACACAACCTTAAGTTGTTCTTCTTCATCATAAGTTTA
TTATCTTCAAGAGCTGAGAGACTACTATATATACTGGATTAAACCTAAATTTTTATATACTGGTATAGTGATATATAATC
ATAATCCCATTATTACGAATTTACGATGGATAAGATATATATATATATATATATATATATATATATATATATATAAATAA
AAGAAATTTTCAGGATTTGGAGTCAAAAAGAAAAGAAAAC
>AT3G60740.2 | chr3:22444385-22447384 REVERSE LENGTH=3000
TTTTACGCATTGTCCTGGAGTCAGTTTTTGTCTCTTGTTCTTCGTAGTACACTTATATGTGCTAAATTATTATCCATCAT
ACTTCTAGTTTTGCTAGGGTTTGGTAATATTCTTAAATATGTTATATTGTGTTGATGATTTATTCATTCAAAAGTGACTC
AAACCCCAGCTGAAAACGGCACACCGGTGATAGGGATCCAAGAATCTCCTTGTATGAATCGGCTGACGGTAAACGGAGAA
GCCTCTTCCTCACCGCGTAGGACGTGAAATCCCGGCCAGTTCACCCTTCTACCAGTCCCTGCTCCAGCTCCGGTGTTCAT
AAACTCGCCGTAATACAACGTCGACAAAGCATAACTGCCACTCCATTCTCTCCACCCTCTCGGGTCAATCAACTCGTCGA
TATCTGTTTTGAGAAACACTGTCCGTGAGTACTTCTTCCATGGCCGGCCCAAGTAGCTCTTAAACCGGCCTTTAACTGCT
TCGAATTCTGGTGCGGCCCTGATCCGTGAGTGTTGGATCGAAATGCCTAATCCAGTAAGGTAAACAAAAAATTCATGGTT
AACACTAACCATGGGTATCTATTAACGATAGGAGTTTTCAATATGAATTCCGGTTTGGGGTTGGTTAAAAATTGGTTTCC
AATTCGATTTCTGTTCAAGTTTGATTATTTTAATTTTTTGGTAATTTGTTCAAGTTTGATTATTATCAAGTCAAACTTAC
ACTTAAATTTTAATTCGATTTTCCTCCCTTTCGCATGCATTAGTTTTTGGATATTTTCATATGAACAATTTTTTTAAAAA
TATAATCTGATTAGAATCGGTTGGTTCTAATAATTTCGGTATAGTTGATGACCCCTGATTGATAGTCAAAAGATGGCCAA
ACAAAACATTACCTGAATTTGTATGTGGGTCGTCTCTTCCTTGAGCTGTGATCATGTTGCCTTGATGATCCATAGGCCGC
CTCACAAATATATCACAGTTCTGAAAAACAGCTGCCGCATCTCCAAATATGAAATCAATCGTACCTATTCCAAAATTTCC
CAAAAATTCTTAATCCATGTATGATCATGACTAGCTTCCATACGAGTTTAAACAAATGGTACATAGATTAAAAATAATAC
CATAAATATGACAATCGCGGTAGAATTGACGAAGTGAGTGCGTGAAAAGAGTATCTTGATATCCTTTGAAACTACACCGA
TAGAATAAAGACAAGTCTGAGCTCACTCTCAACGCCACAGCTTGATGTTTATGTGGTCCTGCAGTATTCTCGAACGTTAT
GTCCCGTGCCCAAAATCCATCCCCGGACACTCCTATATAACGAGTAAGCGCAGTAATTATTCAACATGCATGATCTATGT
ATGAAGATTAATAGTAGAATTTTAAATATTTTATACCGAATGTCGCTGATCCATAAGTCGTGGAACCGTCCGGGACGTTT
CGGTTATTGGTGACAATTGTACGGTCCATACCATCACCAACTAGCATGATGTTTTTCATGTGTCTATCTATTTCGATTTT
TTCGTTATAAACACCAGCTTTTATGTATATTATCACTCTATTCAACCGACTTTTACCCATTCTTGAAACGGCGGCTAATG
CTTGGTTTATCGTCCGATGAGTCGCCGAACCGTCCCGAGCCACCACGAAATCTGCCCTTGAACTTGTTGGATTCCATGAC
ACTAACATTCCACCGTTTTGGTTTGGTCTTGATGGTCCATGGTGTGATCTTCCTGGTCCATGATTTGGTCTCGTTGGTCT
ATGTTTTGGTCTCGTTGGTCCATGGCCCTGTCTCGCTGGTCCATGCAGCCCTACCAAATGTTATTAGAGATCCATAATAG
ATAAACCATGATATCTCAAACAAAAATTTACACTTATCTTGGAGTCTACAATCGTTATTTAGTGATAAAACAGAGCGATT
TATTGTATCATTTTATTTAATTATGTATACATGAATGTATGTGTAAGTTTTCTTACTCTTTTTCATATGACCTCTAGACT
TTTTGTAGAAAGCCAAAGCTTCATGGAGCACGAACGTGACGTTGCTATGGACCAAAGGCTTATGACCTTGACGTTGCTGA
ATTAAACCGTCTAAACAAGTGTGATGATTCGCAAGCACGCCACTTAGCCACGTTCTAACATCTTCAACGGTGAAATTCTC
ATGATCTACGACCAGTTTCGATAGCCTAGCTTCACTCTCATCGTAGAGCTTCTCGCATTCACTTAACCCCAATTTATAAT
AACTACCAGCAACTTCACTAGTTGCCTCAGTCACAGCCATTGACCCAAAACTAGTCTTGGCTTCAACCACAGCAGTTCTA
GCCATTTCAAGTACATCCAACTCGGCTGTGTTTGAGGCGGTTATGACGGCAGCAATGGCTAGAAAGAACATGATAGTGAT
TAAGTCGGTGACTTTTACAAACGTGGACATTTTTAGTAAATGTTATTATAAGATTGTTGTAGTGTTTAGTAATTTTCTTG
AAATGCGTTTTAAGTAAATAATTATTGATGTTGTTGTGTATTTAACAGCAAACGAAGAATGGAACTTGTCGTAGAAATGT
AGATGAAGATGGTGGCGAGGAATCTAACAGATGGAGAGAGAGATAAGGCACGTGTGAGAGTATGTGTAAGCTTTTGTTTA
TATGATTATTGATGGCCCATGCATATGAGACTAACTTCATTAATTACGTTATACATTTCAGGTTGTAAATTAGTGCAACG
CTCTGTATCAAAGTGAGTAAACGTATACGTCTATGTGTCAAGAACACAACCTTAAGTTGTTCTTCTTCATCATAAGTTTA
TTATCTTCAAGAGCTGAGAGACTACTATATATACTGGATTAAACCTAAATTTTTATATACTGGTATAGTGATATATAATC
ATAATCCCATTATTACGAATTTACGATGGATAAGATATATATATATATATATATATATATATATATATATATATAAATAA
AAGAAATTTTCAGGATTTGGAGTCAAAAAGAAAAGAAAAC
>AT3G60740.3 | chr3:22444936-22447935 REVERSE LENGTH=3000
TTTCTACGCGGGTGTCATGGATTCTCTAGCCATCGAACTAAGAGCTTCTAAGGATTTCACAAAGTTAAAAGCAGGCCTTG
CAATACTTGGATATATTGCTTCAGTCTCGCATTTCATCAGCACAAAAGCATTCTCTCAACTTCTATCATTCCTTGGCCAC
CGATACCCAATGGTTCTTGTCACTTCAATATGAAACACAATTCTACCTAAATCTTAAAAGCATTTTGGTTTACTCGACAT
TTTCTTTTCACATGATCCAGATCCGAAAGGCGGCAGCGGAACAAGTCTATCTTGCGCTACTTCAAAACGGAATCTTAGTG
ACAGAGGAGAAGATGGAGAAAGTGATAGAGATAATTTCAGAATCTTGTTGGGAAGCAGACATGGAAACGACTAAGACTCA
GAGGTTAGAATTGTGCGAGTTGGCTGGTTTAGACCATGAAGTAGTGTTCAAGACCAGAAACAGATTGGTGATTAAGGATA
TAGCCGGAAATAAATCGGCTGCTGACGAAAATGCGTCTTACTCTTCATTGGTCGACTCCTCTGGCTTCTGATTTTACGCA
TTGTCCTGGAGTCAGTTTTTGTCTCTTGTTCTTCGTAGTACACTTATATGTGCTAAATTATTATCCATCATACTTCTAGT
TTTGCTAGGGTTTGGTAATATTCTTAAATATGTTATATTGTGTTGATGATTTATTCATTCAAAAGTGACTCAAACCCCAG
CTGAAAACGGCACACCGGTGATAGGGATCCAAGAATCTCCTTGTATGAATCGGCTGACGGTAAACGGAGAAGCCTCTTCC
TCACCGCGTAGGACGTGAAATCCCGGCCAGTTCACCCTTCTACCAGTCCCTGCTCCAGCTCCGGTGTTCATAAACTCGCC
GTAATACAACGTCGACAAAGCATAACTGCCACTCCATTCTCTCCACCCTCTCGGGTCAATCAACTCGTCGATATCTGTTT
TGAGAAACACTGTCCGTGAGTACTTCTTCCATGGCCGGCCCAAGTAGCTCTTAAACCGGCCTTTAACTGCTTCGAATTCT
GGTGCGGCCCTGATCCGTGAGTGTTGGATCGAAATGCCTAATCCAGTAAGGTAAACAAAAAATTCATGGTTAACACTAAC
CATGGGTATCTATTAACGATAGGAGTTTTCAATATGAATTCCGGTTTGGGGTTGGTTAAAAATTGGTTTCCAATTCGATT
TCTGTTCAAGTTTGATTATTTTAATTTTTTGGTAATTTGTTCAAGTTTGATTATTATCAAGTCAAACTTACACTTAAATT
TTAATTCGATTTTCCTCCCTTTCGCATGCATTAGTTTTTGGATATTTTCATATGAACAATTTTTTTAAAAATATAATCTG
ATTAGAATCGGTTGGTTCTAATAATTTCGGTATAGTTGATGACCCCTGATTGATAGTCAAAAGATGGCCAAACAAAACAT
TACCTGAATTTGTATGTGGGTCGTCTCTTCCTTGAGCTGTGATCATGTTGCCTTGATGATCCATAGGCCGCCTCACAAAT
ATATCACAGTTCTGAAAAACAGCTGCCGCATCTCCAAATATGAAATCAATCGTACCTATTCCAAAATTTCCCAAAAATTC
TTAATCCATGTATGATCATGACTAGCTTCCATACGAGTTTAAACAAATGGTACATAGATTAAAAATAATACCATAAATAT
GACAATCGCGGTAGAATTGACGAAGTGAGTGCGTGAAAAGAGTATCTTGATATCCTTTGAAACTACACCGATAGAATAAA
GACAAGTCTGAGCTCACTCTCAACGCCACAGCTTGATGTTTATGTGGTCCTGCAGTATTCTCGAACGTTATGTCCCGTGC
CCAAAATCCATCCCCGGACACTCCTATATAACGAGTAAGCGCAGTAATTATTCAACATGCATGATCTATGTATGAAGATT
AATAGTAGAATTTTAAATATTTTATACCGAATGTCGCTGATCCATAAGTCGTGGAACCGTCCGGGACGTTTCGGTTATTG
GTGACAATTGTACGGTCCATACCATCACCAACTAGCATGATGTTTTTCATGTGTCTATCTATTTCGATTTTTTCGTTATA
AACACCAGCTTTTATGTATATTATCACTCTATTCAACCGACTTTTACCCATTCTTGAAACGGCGGCTAATGCTTGGTTTA
TCGTCCGATGAGTCGCCGAACCGTCCCGAGCCACCACGAAATCTGCCCTTGAACTTGTTGGATTCCATGACACTAACATT
CCACCGTTTTGGTTTGGTCTTGATGGTCCATGGTGTGATCTTCCTGGTCCATGATTTGGTCTCGTTGGTCTATGTTTTGG
TCTCGTTGGTCCATGGCCCTGTCTCGCTGGTCCATGCAGCCCTACCAAATGTTATTAGAGATCCATAATAGATAAACCAT
GATATCTCAAACAAAAATTTACACTTATCTTGGAGTCTACAATCGTTATTTAGTGATAAAACAGAGCGATTTATTGTATC
ATTTTATTTAATTATGTATACATGAATGTATGTGTAAGTTTTCTTACTCTTTTTCATATGACCTCTAGACTTTTTGTAGA
AAGCCAAAGCTTCATGGAGCACGAACGTGACGTTGCTATGGACCAAAGGCTTATGACCTTGACGTTGCTGAATTAAACCG
TCTAAACAAGTGTGATGATTCGCAAGCACGCCACTTAGCCACGTTCTAACATCTTCAACGGTGAAATTCTCATGATCTAC
GACCAGTTTCGATAGCCTAGCTTCACTCTCATCGTAGAGCTTCTCGCATTCACTTAACCCCAATTTATAATAACTACCAG
CAACTTCACTAGTTGCCTCAGTCACAGCCATTGACCCAAAACTAGTCTTGGCTTCAACCACAGCAGTTCTAGCCATTTCA
AGTACATCCAACTCGGCTGTGTTTGAGGCGGTTATGACGGCAGCAATGGCTAGAAAGAACATGATAGTGATTAAGTCGGT
GACTTTTACAAACGTGGACATTTTTAGTAAATGTTATTAT
>AT3G60750.2 | chr3:22456825-22459824 FORWARD LENGTH=3000
GAGATTTAAGATCGGACCATTCTCTCTGAGGGGGTTTTGTCTGAAACTTGATTTGGAAACAAGGCTATTCACAACATTGT
CTCATATCTCGAAATAAAGTGCAACAAGACACAAAGACTTTCACTTTCTTTTTTGTTTTTGTTTTTTGTACTTCAGGTCA
AGATAGGTTTTCGGTTTGAGAAGAGAAACAAATTAGAAAGACAATGTAAAACTCCCATGATCATTCGTGTAATGCTAAAT
GCTTGAATTTCAGCAAAACTTTCTAGCATTTGTTTCTTGGGGTGTAGACTAAATTACCTACATAAGCAGACATAAGCATT
GGGTGGACAAGAGAAAACAGGGTTTGGTTCTTCTTTAAGGTATATCTACATTTGGGGGCCCTATTTATCCATATTGAAGG
AATGGTGAAGTTTCTACCTTGAGATATCCAAATATCCATATCTCTGGGGGTTTTATCTGAAACTTGATCTGGAAACAAGG
CTATTCACAAGAGTGTCTTATATCTCAAAATAAAGTACAACAAGACGCAAAGACTTTCACCTTTTTTTTTTGTTTATTGT
AATTTGGGTCAACTAAGGTTTTGGCCTTTTGGGTTTGAGAAGAGAAACGATTTAGAAAGACAATGTAAAACTCCCACTAT
CATTCGTGTAATGTTAAATGCTTGAATTTCAGCAAACTTCCTAGCAATTGTTTCTTTGGTGTAGACTAAAATGACCTACA
TAAACAGAGATACGCATTGGGTGGACAAGAGAAATTAGGGTTTGGTTCTTCTTAAGGTACGTTTACGTATATCTACATTT
AGGGTCCATAATTATCATAAGAGGAGATATTGAAGGAATGGTCATGTTTCTTCTACCTTGGCATATCCAAATATCCATGT
ACTAAGCCTAACAACTAACAAGAGATGAAGAAAGCTACGCTTGTCACTCGTCAATTTGTCATTACTCATCACTCATCAGT
GACGACAACACAAGTAGGACCCACTACTTGTTGGCATCCCAACATTATAGTATGCTTCAACAGTAAAGAGTATATTCAGA
TTCCCTTTTTGTTCCGATAGTTAATGGGCTATAGGCCCAGTAAAGCACAATACTGTCCAATGGAATTAAACTCTAGGCCT
AGTTAATGACACTAATTTGTAGCTCCCATGCACGTGACAAAACATCCACACGCATATGTAACACGTGGCTTAATGCTGAT
TGGCTATTCGAAAACGCTGGACCATCTCTGATTGACGGCGAACCGAAATTGGTCATGAATGCAACTTTGGTGTTAAGTTT
TGATAAACAAATACAAGACTTCGGATTTTTGAAGATATTGTACCATGATATTTTAATTGTATTGTGGAGTAAATTTTTTT
GGTTTGTTAATATTATGGTTTTGTCAAATTCTTAATACAAATTTATTATAATATATGTGTTGTTAAGTGTTATAGCAAAT
GGTTGAAATGTTAGATTTATTGATTGTATTATTTAAGTGTATTTTTTTTTTATGTAATTAATTGGATGAAATTTTATATT
TGAATTTTGGATAGTATTATATATTATAATATATGTTTGTCAAGTCTTAGAGATAATATTTTGATTACATATAGTTAATT
TTATTAATAATGAAGAAATTATGTAATTCTAGCATATTTTCTTGCTCAAGATGTATTGGTGTGAGCAAATGTATAATACT
ATAATCCCTATTTTCCATAGCAAGTAAATATTGCTTGAAAACGCCCATGTTTCTGATTCTGTGTAAGCAACTTTTGCAAG
TAGATTGTGTAACAACAAGAAATCTCTTCCTTTAAGCATTGATGGCGATGTCAAAACTGTTTGTAACTCTCACAATAAGT
ATGTGTCTCTTAAGTTCTGGATTCCAAATTGTCACATCTCTTGAAGCCTTCACCATATTTGATCGTCCATATCTATTCCT
CAATGGAAGATTGACCCGAACAAACCTCTCAAGTGCTGAAACTACCACAAATCTCGGAACTCTGTTCTGTTCATCCACGA
AACTGTTTTCGAACATCAACTGAAATGACAATAGTCCAAGTGCTGCAGTTCCTTGTTTCTCCAAAGAAGCCAAACTTAGA
ATCTTGCAGTCCCAAGGTGGTGCTTCCTATTCCAATATTCTGCAGTAACAACATGAATACTTGATACTTTCGTTCCATGA
ATATATGAAGACCACATTACATATTTGTCCTTCCACTATGCTTATGCTTCTCATCTTTCTCTGTTTCGTTTTCCTGCCAT
AACTCTCTCATTCCATCAAGTTGCAATTTCAACACTTTTAACTATAAGCCATGTCTACTCATAAGTTCTTAGGCCTGGAC
CTACAACTAGATCTGAGTATGCAAAAGCCACAGTGAAAAACTCTCTCATCAAAGCCATCCCAAAAACATGTCTACTTGCT
GATTGTTTTTCCAAGAAGTTGATTATGTTGCACGTACTTGTGATTCCTCCAAGTAACCAATGGCTACACTGAACCAAACC
AATCCACCAATAGTGACACGTATCTGTACTTACCTGCCTAGATTTTATGGTCGTTCTCTTCATTGTCTAAATTCACCAAA
AGTTGTTGACACTTGGGACTGAGACATGTGATCTTGTATCATAAACTGCAGACTTTGAAATGGTTTGGCCTCTGTGAGAA
ACTTCACATGATAAGAAGGAACTCTCTGCAACAACTTATAAGTCATGTTAAAAAACTCCTATTGATTGAGCATCTTTCTA
TTTCATCATCCATTGATTTCGACTCAAGTCACCTTCCTTCACTAAAGTCTATTGACAATCCATATGACCATATTCTTTGC
ATGACCAGAGCAACCTCCAAATTATATCTTTCTCCTGTTTGTATTTGAACTTACTGTTGAACTTTGCTTCTTTCGTTACT
TAAGAGCAAAAGAAAAGAGAACATATTTAGGTTTATGATGTAACCAGAACTGCTCTGTTTTATCTGTCGAGAGAAGGAGA
ACAAAGTAAGTGGGAACTTGTTTTTATTTCACTGAGACAC
>AT3G60750.1 | chr3:22456825-22459824 FORWARD LENGTH=3000
GAGATTTAAGATCGGACCATTCTCTCTGAGGGGGTTTTGTCTGAAACTTGATTTGGAAACAAGGCTATTCACAACATTGT
CTCATATCTCGAAATAAAGTGCAACAAGACACAAAGACTTTCACTTTCTTTTTTGTTTTTGTTTTTTGTACTTCAGGTCA
AGATAGGTTTTCGGTTTGAGAAGAGAAACAAATTAGAAAGACAATGTAAAACTCCCATGATCATTCGTGTAATGCTAAAT
GCTTGAATTTCAGCAAAACTTTCTAGCATTTGTTTCTTGGGGTGTAGACTAAATTACCTACATAAGCAGACATAAGCATT
GGGTGGACAAGAGAAAACAGGGTTTGGTTCTTCTTTAAGGTATATCTACATTTGGGGGCCCTATTTATCCATATTGAAGG
AATGGTGAAGTTTCTACCTTGAGATATCCAAATATCCATATCTCTGGGGGTTTTATCTGAAACTTGATCTGGAAACAAGG
CTATTCACAAGAGTGTCTTATATCTCAAAATAAAGTACAACAAGACGCAAAGACTTTCACCTTTTTTTTTTGTTTATTGT
AATTTGGGTCAACTAAGGTTTTGGCCTTTTGGGTTTGAGAAGAGAAACGATTTAGAAAGACAATGTAAAACTCCCACTAT
CATTCGTGTAATGTTAAATGCTTGAATTTCAGCAAACTTCCTAGCAATTGTTTCTTTGGTGTAGACTAAAATGACCTACA
TAAACAGAGATACGCATTGGGTGGACAAGAGAAATTAGGGTTTGGTTCTTCTTAAGGTACGTTTACGTATATCTACATTT
AGGGTCCATAATTATCATAAGAGGAGATATTGAAGGAATGGTCATGTTTCTTCTACCTTGGCATATCCAAATATCCATGT
ACTAAGCCTAACAACTAACAAGAGATGAAGAAAGCTACGCTTGTCACTCGTCAATTTGTCATTACTCATCACTCATCAGT
GACGACAACACAAGTAGGACCCACTACTTGTTGGCATCCCAACATTATAGTATGCTTCAACAGTAAAGAGTATATTCAGA
TTCCCTTTTTGTTCCGATAGTTAATGGGCTATAGGCCCAGTAAAGCACAATACTGTCCAATGGAATTAAACTCTAGGCCT
AGTTAATGACACTAATTTGTAGCTCCCATGCACGTGACAAAACATCCACACGCATATGTAACACGTGGCTTAATGCTGAT
TGGCTATTCGAAAACGCTGGACCATCTCTGATTGACGGCGAACCGAAATTGGTCATGAATGCAACTTTGGTGTTAAGTTT
TGATAAACAAATACAAGACTTCGGATTTTTGAAGATATTGTACCATGATATTTTAATTGTATTGTGGAGTAAATTTTTTT
GGTTTGTTAATATTATGGTTTTGTCAAATTCTTAATACAAATTTATTATAATATATGTGTTGTTAAGTGTTATAGCAAAT
GGTTGAAATGTTAGATTTATTGATTGTATTATTTAAGTGTATTTTTTTTTTATGTAATTAATTGGATGAAATTTTATATT
TGAATTTTGGATAGTATTATATATTATAATATATGTTTGTCAAGTCTTAGAGATAATATTTTGATTACATATAGTTAATT
TTATTAATAATGAAGAAATTATGTAATTCTAGCATATTTTCTTGCTCAAGATGTATTGGTGTGAGCAAATGTATAATACT
ATAATCCCTATTTTCCATAGCAAGTAAATATTGCTTGAAAACGCCCATGTTTCTGATTCTGTGTAAGCAACTTTTGCAAG
TAGATTGTGTAACAACAAGAAATCTCTTCCTTTAAGCATTGATGGCGATGTCAAAACTGTTTGTAACTCTCACAATAAGT
ATGTGTCTCTTAAGTTCTGGATTCCAAATTGTCACATCTCTTGAAGCCTTCACCATATTTGATCGTCCATATCTATTCCT
CAATGGAAGATTGACCCGAACAAACCTCTCAAGTGCTGAAACTACCACAAATCTCGGAACTCTGTTCTGTTCATCCACGA
AACTGTTTTCGAACATCAACTGAAATGACAATAGTCCAAGTGCTGCAGTTCCTTGTTTCTCCAAAGAAGCCAAACTTAGA
ATCTTGCAGTCCCAAGGTGGTGCTTCCTATTCCAATATTCTGCAGTAACAACATGAATACTTGATACTTTCGTTCCATGA
ATATATGAAGACCACATTACATATTTGTCCTTCCACTATGCTTATGCTTCTCATCTTTCTCTGTTTCGTTTTCCTGCCAT
AACTCTCTCATTCCATCAAGTTGCAATTTCAACACTTTTAACTATAAGCCATGTCTACTCATAAGTTCTTAGGCCTGGAC
CTACAACTAGATCTGAGTATGCAAAAGCCACAGTGAAAAACTCTCTCATCAAAGCCATCCCAAAAACATGTCTACTTGCT
GATTGTTTTTCCAAGAAGTTGATTATGTTGCACGTACTTGTGATTCCTCCAAGTAACCAATGGCTACACTGAACCAAACC
AATCCACCAATAGTGACACGTATCTGTACTTACCTGCCTAGATTTTATGGTCGTTCTCTTCATTGTCTAAATTCACCAAA
AGTTGTTGACACTTGGGACTGAGACATGTGATCTTGTATCATAAACTGCAGACTTTGAAATGGTTTGGCCTCTGTGAGAA
ACTTCACATGATAAGAAGGAACTCTCTGCAACAACTTATAAGTCATGTTAAAAAACTCCTATTGATTGAGCATCTTTCTA
TTTCATCATCCATTGATTTCGACTCAAGTCACCTTCCTTCACTAAAGTCTATTGACAATCCATATGACCATATTCTTTGC
ATGACCAGAGCAACCTCCAAATTATATCTTTCTCCTGTTTGTATTTGAACTTACTGTTGAACTTTGCTTCTTTCGTTACT
TAAGAGCAAAAGAAAAGAGAACATATTTAGGTTTATGATGTAACCAGAACTGCTCTGTTTTATCTGTCGAGAGAAGGAGA
ACAAAGTAAGTGGGAACTTGTTTTTATTTCACTGAGACAC
>AT3G60760.1 | chr3:22455616-22458615 REVERSE LENGTH=3000
AGGAAGAGATTTCTTGTTGTTACACAATCTACTTGCAAAAGTTGCTTACACAGAATCAGAAACATGGGCGTTTTCAAGCA
ATATTTACTTGCTATGGAAAATAGGGATTATAGTATTATACATTTGCTCACACCAATACATCTTGAGCAAGAAAATATGC
TAGAATTACATAATTTCTTCATTATTAATAAAATTAACTATATGTAATCAAAATATTATCTCTAAGACTTGACAAACATA
TATTATAATATATAATACTATCCAAAATTCAAATATAAAATTTCATCCAATTAATTACATAAAAAAAAAATACACTTAAA
TAATACAATCAATAAATCTAACATTTCAACCATTTGCTATAACACTTAACAACACATATATTATAATAAATTTGTATTAA
GAATTTGACAAAACCATAATATTAACAAACCAAAAAAATTTACTCCACAATACAATTAAAATATCATGGTACAATATCTT
CAAAAATCCGAAGTCTTGTATTTGTTTATCAAAACTTAACACCAAAGTTGCATTCATGACCAATTTCGGTTCGCCGTCAA
TCAGAGATGGTCCAGCGTTTTCGAATAGCCAATCAGCATTAAGCCACGTGTTACATATGCGTGTGGATGTTTTGTCACGT
GCATGGGAGCTACAAATTAGTGTCATTAACTAGGCCTAGAGTTTAATTCCATTGGACAGTATTGTGCTTTACTGGGCCTA
TAGCCCATTAACTATCGGAACAAAAAGGGAATCTGAATATACTCTTTACTGTTGAAGCATACTATAATGTTGGGATGCCA
ACAAGTAGTGGGTCCTACTTGTGTTGTCGTCACTGATGAGTGATGAGTAATGACAAATTGACGAGTGACAAGCGTAGCTT
TCTTCATCTCTTGTTAGTTGTTAGGCTTAGTACATGGATATTTGGATATGCCAAGGTAGAAGAAACATGACCATTCCTTC
AATATCTCCTCTTATGATAATTATGGACCCTAAATGTAGATATACGTAAACGTACCTTAAGAAGAACCAAACCCTAATTT
CTCTTGTCCACCCAATGCGTATCTCTGTTTATGTAGGTCATTTTAGTCTACACCAAAGAAACAATTGCTAGGAAGTTTGC
TGAAATTCAAGCATTTAACATTACACGAATGATAGTGGGAGTTTTACATTGTCTTTCTAAATCGTTTCTCTTCTCAAACC
CAAAAGGCCAAAACCTTAGTTGACCCAAATTACAATAAACAAAAAAAAAAGGTGAAAGTCTTTGCGTCTTGTTGTACTTT
ATTTTGAGATATAAGACACTCTTGTGAATAGCCTTGTTTCCAGATCAAGTTTCAGATAAAACCCCCAGAGATATGGATAT
TTGGATATCTCAAGGTAGAAACTTCACCATTCCTTCAATATGGATAAATAGGGCCCCCAAATGTAGATATACCTTAAAGA
AGAACCAAACCCTGTTTTCTCTTGTCCACCCAATGCTTATGTCTGCTTATGTAGGTAATTTAGTCTACACCCCAAGAAAC
AAATGCTAGAAAGTTTTGCTGAAATTCAAGCATTTAGCATTACACGAATGATCATGGGAGTTTTACATTGTCTTTCTAAT
TTGTTTCTCTTCTCAAACCGAAAACCTATCTTGACCTGAAGTACAAAAAACAAAAACAAAAAAGAAAGTGAAAGTCTTTG
TGTCTTGTTGCACTTTATTTCGAGATATGAGACAATGTTGTGAATAGCCTTGTTTCCAAATCAAGTTTCAGACAAAACCC
CCTCAGAGAGAATGGTCCGATCTTAAATCTCTTAGAAGAATGACTTGGCCGCATCAACAACAGCTTCAACGGTGATACCA
AACTCCTTGTAGAGTAAGGGTGCTGGTGCGCTGGCTCCGAATGAATTAATACCAATGGACTTTCCTTTGCCTCCAACAAT
CTTTCCCCATCCGAAAGTCGAAGCTGCTTCAATGCTAACTCTAGCTGATACATCCGATGGCAACACACTCTCCTTGTATT
CATCTGATTGCTCGTCAAATAGTTCCCAGCACACGAAAGAAACAACTCTAACGGTTTTGCCGTCTTTCCTGAGCACCTCC
GCAGCCTGTGCAGCAATCTCTAGCTCAGAACCAGTTCCAATCAAGATCACATCGGGTTTGTTGCCTGAAGAGTCGTCAGA
AATTGTATATCCACCCTTTTCCACTCCTTCGATGGATGTACCTGGAAGATGAGGCAGCTTTTGCCTAGACAGAGCTAAGA
TAGATGGTGTCTTGCGCTTGGTGACAGCGATCTTGTATGCACCGGCTGTTTCATTTCCATCAGCAGGACGGAACATAAGA
GTGTTGGGCATAGCACGGAAACTTGCAATGTGCTCAATGGGCTGATGGGTTGGTCCATCTTCTCCAAGACCAATGGAATC
ATGGGTCATAACATAGATAACACCAGCTTCAGACAAAGCTGAGATTCTCATGGCACCTCTCATGTAGTCGGTGAAGACAA
AGAACGTCGCACAGTAAGGGATAAGACCGGGGCTGTGAAGGGCAATGCCATTGCAGATGGCTCCCATTCCGTGCTCCCTA
ACACCAAACCTAAGATTTCTTTCTTCAGGTGTGGCCTTTTGGAAGTCGCCAAAGGCTTTCAGCAATGTCATGTTGGATGA
TGCAAGGTCAGCACTTCCACCAAGGAAACCGGGAACAACTTTAGCAAGGGCGTTAAGACATTGCTGTGACAGGTTTCTGG
TGGCATCACCTGGAGACTCTGGTGTGTATGTCTAAAAAAGGAAAAAGAAAGATGTTCTATAACTCATATCTAGAATACCA
ATTGAATTGTACAGAATGCAAAGAGAGTTCTACTTACAGGTAGAGCCTTCTCCCAGCCAGCAGGTAATTCACCAGTGATA
ATAGATTTCAACTCAGAAGCTTCCTCTGGGTACTTCTTTTCATATGCTGCAAACTTTGCACTCCAGTCAGATTCAAGAGT
AGCTCCTTCAGGTGTATGACGACTCCAGTGGCTAGAGAAG
>AT3G60770.1 | chr3:22457525-22460524 REVERSE LENGTH=3000
GAAGAATAGAGTTGATCATGTCCTTCAAGAAGGACCATTTCATTGTCTGCATTGCAACTCAAAGCTCTTCTTCTTTTGAA
CCTATGTATCTGTTTTCGCTAGTTTTGATGGGTTACAACTTGCTATGAGATTTTGATTTTAGGGAACGAATTTGTTTATG
CGAATCTTTCCATTATCGTTACAGCTTATCTTTCAATTAACGTTAATTATCGTTCTCAGAGAATTTTTACAGATTATCTC
CGCTAGTAGCGTCCAAGTTGAAGATAATTTAGTGTTGGGCTTAGATATTGTCTTAATACTTCTTTCAGTTGCATGTTTTT
AATGTCTGTTCCTTTTAACTTATTGTTTAGCAAATTAGACAAAGACTCTAAAACTCCGACGATGATAAAACAAATTTCCG
AGTCTACAAGCGCAGGCATTCTTGTGGTTTTTGTAATCATCAGATTGGCTAATACCTTGGAAATGAAGGAATCCTATAGA
AGTATAGTTCTTGATGATCCTTCACCTAGATGGGATGGACATGTTAATGGAAGACATAAAAAAATTTGTAAGCTTGTAAG
TGTTAGTTTGTAATAGAATTTCCGTTTTATGTTATACTCCTATAATTAAGTGTGTATGTAAAAGTCTAACGGTGTCATAA
CACAATCGTGTCGGTTGTGAATGGGTATCAGTGTCCGAGAAGTTACAAGTCGTTGCTTTCGTGTCTCAGTGAAATAAAAA
CAAGTTCCCACTTACTTTGTTCTCCTTCTCTCGACAGATAAAACAGAGCAGTTCTGGTTACATCATAAACCTAAATATGT
TCTCTTTTCTTTTGCTCTTAAGTAACGAAAGAAGCAAAGTTCAACAGTAAGTTCAAATACAAACAGGAGAAAGATATAAT
TTGGAGGTTGCTCTGGTCATGCAAAGAATATGGTCATATGGATTGTCAATAGACTTTAGTGAAGGAAGGTGACTTGAGTC
GAAATCAATGGATGATGAAATAGAAAGATGCTCAATCAATAGGAGTTTTTTAACATGACTTATAAGTTGTTGCAGAGAGT
TCCTTCTTATCATGTGAAGTTTCTCACAGAGGCCAAACCATTTCAAAGTCTGCAGTTTATGATACAAGATCACATGTCTC
AGTCCCAAGTGTCAACAACTTTTGGTGAATTTAGACAATGAAGAGAACGACCATAAAATCTAGGCAGGTAAGTACAGATA
CGTGTCACTATTGGTGGATTGGTTTGGTTCAGTGTAGCCATTGGTTACTTGGAGGAATCACAAGTACGTGCAACATAATC
AACTTCTTGGAAAAACAATCAGCAAGTAGACATGTTTTTGGGATGGCTTTGATGAGAGAGTTTTTCACTGTGGCTTTTGC
ATACTCAGATCTAGTTGTAGGTCCAGGCCTAAGAACTTATGAGTAGACATGGCTTATAGTTAAAAGTGTTGAAATTGCAA
CTTGATGGAATGAGAGAGTTATGGCAGGAAAACGAAACAGAGAAAGATGAGAAGCATAAGCATAGTGGAAGGACAAATAT
GTAATGTGGTCTTCATATATTCATGGAACGAAAGTATCAAGTATTCATGTTGTTACTGCAGAATATTGGAATAGGAAGCA
CCACCTTGGGACTGCAAGATTCTAAGTTTGGCTTCTTTGGAGAAACAAGGAACTGCAGCACTTGGACTATTGTCATTTCA
GTTGATGTTCGAAAACAGTTTCGTGGATGAACAGAACAGAGTTCCGAGATTTGTGGTAGTTTCAGCACTTGAGAGGTTTG
TTCGGGTCAATCTTCCATTGAGGAATAGATATGGACGATCAAATATGGTGAAGGCTTCAAGAGATGTGACAATTTGGAAT
CCAGAACTTAAGAGACACATACTTATTGTGAGAGTTACAAACAGTTTTGACATCGCCATCAATGCTTAAAGGAAGAGATT
TCTTGTTGTTACACAATCTACTTGCAAAAGTTGCTTACACAGAATCAGAAACATGGGCGTTTTCAAGCAATATTTACTTG
CTATGGAAAATAGGGATTATAGTATTATACATTTGCTCACACCAATACATCTTGAGCAAGAAAATATGCTAGAATTACAT
AATTTCTTCATTATTAATAAAATTAACTATATGTAATCAAAATATTATCTCTAAGACTTGACAAACATATATTATAATAT
ATAATACTATCCAAAATTCAAATATAAAATTTCATCCAATTAATTACATAAAAAAAAAATACACTTAAATAATACAATCA
ATAAATCTAACATTTCAACCATTTGCTATAACACTTAACAACACATATATTATAATAAATTTGTATTAAGAATTTGACAA
AACCATAATATTAACAAACCAAAAAAATTTACTCCACAATACAATTAAAATATCATGGTACAATATCTTCAAAAATCCGA
AGTCTTGTATTTGTTTATCAAAACTTAACACCAAAGTTGCATTCATGACCAATTTCGGTTCGCCGTCAATCAGAGATGGT
CCAGCGTTTTCGAATAGCCAATCAGCATTAAGCCACGTGTTACATATGCGTGTGGATGTTTTGTCACGTGCATGGGAGCT
ACAAATTAGTGTCATTAACTAGGCCTAGAGTTTAATTCCATTGGACAGTATTGTGCTTTACTGGGCCTATAGCCCATTAA
CTATCGGAACAAAAAGGGAATCTGAATATACTCTTTACTGTTGAAGCATACTATAATGTTGGGATGCCAACAAGTAGTGG
GTCCTACTTGTGTTGTCGTCACTGATGAGTGATGAGTAATGACAAATTGACGAGTGACAAGCGTAGCTTTCTTCATCTCT
TGTTAGTTGTTAGGCTTAGTACATGGATATTTGGATATGCCAAGGTAGAAGAAACATGACCATTCCTTCAATATCTCCTC
TTATGATAATTATGGACCCTAAATGTAGATATACGTAAACGTACCTTAAGAAGAACCAAACCCTAATTTCTCTTGTCCAC
CCAATGCGTATCTCTGTTTATGTAGGTCATTTTAGTCTAC
>AT3G60780.1 | chr3:22463631-22466630 FORWARD LENGTH=3000
TCAACGTTTTTGTTTTCCCTTTTAATCAAAAACAATGTCATGTATTTTTTCCATAACAATTACCATTTCTAATCATGTAA
TAGATAGAAAAGAATATCACCACATCAAGAAGTAATTGGTGATTTGTTTCCAAATGTATAGCTTCCTTTTGCTTCTAGAT
TTGTTTCCCAAAAATGTTATTTTTGAATTAGATGAGAACAAACCCATGATACCTTTAATATTCCTCCTGATTTGGCCAAC
CAAAGAAGTCTAATTTTCACTCAGTTGCTAATGAAACATAAATAATTACTTGGGACTTGATTTTACACTCCTAAAAGAAG
TGATAGACTTGGTCTTGGACTTTATGATGTAATGGGATTGAAACCCTAAATGTGTGTAATCTCAATCAAACACAACTTTT
AAAAACAATAAGAAGAAGTAATATATTCGTCTGTACTTTTGAAAATTGTTAGTTATTTTAGGGTTTTTTTGTGGGATTAT
AAGCCATCACTACTTGGGAGAATTATCTTAAATGTGTGATTTTTTTTTATTTTAAAATGTAACGCATCTCACGCCTAATA
GAGTAATAATCGTTCGTACACGTATCTAAGAATATAGTCTACAATTTACTTTCATTTGAAGATAATCTTGTATTTACACA
GAATCAATTTAATTTGTCCAACTTCAATGTATTTGGGAGAAATTAATAGCTCAAATGGATATTCTTCTCCTTATAAATTT
TTAAAATGTCCTTTAAAAGTAATTTCCTTATATCTTTTTTTTTTCAAAAAAAAAAAGTCAAAGGAAAATTAAAAAATTTA
ATAGCTAGTCCAAACAAAGAAATCTATTACAATAAATAAATTATTATAATATTTTATTTTCTTATTCTTCGAGTGATATT
ATAAACAATAGTCCTCAATTTCTCCTCCCTCTATCAACGTAAACTCCATTTCTCTTGTCTCTCGAGATAGTTCTGTCAGG
GTACAGTTTATCACCTCTACCATCCAATATCAATGACGACACAATCATCATCATCATCATCATCATTGCCCTCGTCACTA
TCATCAACACCACCACTATTAGCATCAAATGCAAGATGCAAAGTTTTAAGGACAGGAGCATCATCTAAAGGAAAAGGAAA
AGGGATCAAATATCCGGTCGATCGGATAAGCATGCTTCCGGATGAAATGTTACAAAAGATCCTTTCGACACTATCAACTA
AAGATGCCGTGATAACAAGCACCTTGTCGAAAAGATGGGTGGATCAGTGGAAGCGCATACCACATCTCTGCGTGGACATG
AGAAATATTATGAGAACAAACCCGACCAGCTATGTTCATGAATTATCTTTCCGCTTTGCTGAATCAATGACGAAGGTTTG
TTAATTTCACTTCTTTTTTTCCCAAGCCCTTTCTCTTATAAGGTTTCATTTTAATCCTTTTCTTTCTGAAGATTTTCTAC
ATTTTAAATAGGTCTACCAATAAACTGATGTTTGGATAGATCATTTAGTACTTTTGAAGTTGTGGTAGAAGAAATGTTCT
ACACAACGTTTGGTGAAAGATATATATGTTATAGTTCATCAACTAAGAGATTTGTGAAATACTTTTCTTATTTCACATAA
CGGTTTTTCGCGCCAAAAATCTAGCTAACTTATGATCTATCTTGTATTAGATAACGATTTTTCGCGGCATAATTTTCACA
TTATTAAAAATTACAATCTAGAGATATGAAATTGATTAGTGAATGTATTAGAATTGTATAGTGAATGAAGATCTATACAG
AATTTACCTCTTGAGTTTACTCATCATAGAGAAAATATACCCACAAATGTATCAATTGAATCTAATGATATACCTCTCTC
TTTCAATTAACAGATTTAACTTATTGATGTTTGAAAGTGAATTAAACATATAAAAGTCATGCATAACTAGCTATACAACG
CATCTCAACCTTTCCAAAGCGTTCAACATATATATGTAAACCAATGTAGGATTTATTGACAAAGATTATTGCATGCATAT
GTTTAAATATTATTGTATAACATATAACAGTTCAATTTGTGTTGTGCAGACTTTAAACAATCATCGTGGTCATCTAGAGA
GCTGCACAATCAGCCATATTCAGTTCATTTTTTTGTTCATCGATAGGTGGATCCAAACAGTGACTCGTGAGAAACAAACC
AAGGAGATTACTCTTGTCAACAATATAGGTTGCATGACACCTTTTGTTAGATATAATAGTCTTCACTTGTCCCCAAGTGC
ATTCTGTCATCCTAGCCTCACTTCACTCTCACTTACTCGATATAAGTTACTCGAGAAAGCCTTCAAGAACTGCTGCAATC
TTAAGATCCTGAAGCTTTATGACATCATGTCCGATGTTAGTGTCCTTAGCAACGTTATCAAAGCTTGCTCCTCTCTTGAG
GTGCTTGTGTTGCAAATCACATTCTTAAACCAAGCAAGTGCGTTGAAGATCGAAAACAAGAAATTAGAATTCTTGCAAGT
GACTTGGCCTTGTCTGATGAATAGGATGGAAGTGAATACACCTCGTTTGGTGATTTTTGACATCAAATCTATCTACTGTT
TTGGCTACTCAGTTGAAGCCCCTAAATTAAGCATGTTTAAAAGAGATTATTGGGTTGGTGGGATGAGTTACCCTCATCTT
AGCTACCATATATCAAGTCTCGCTCAGGTACAAGTACAAGCAACATGCATGCCTTTGGATATAATTTTGAACATAATATT
TTGTTTTGACATGGTTTGTTGTATTATGAATTCAGGAGAAAATAAGAATTTGGCTTGAGCTTATGGTGAGCCAAATTTAT
CATATGAAACGGACTGGATCCTTATCCGTGAGTGTCGATGTGAGAAATCCGAACGAAGTCGAGATTTTGAAGGAAGTCTT
ACTTTTGTGGGATGGAGAGATGATGGATCTGGAGATCCTCTTCAAGGTACATTTTACTTGATGGTTTTTTTTTTCTATGT
GGATAAATAATTTGATCACTCACATGTCATATTTGCATTT
>AT3G60790.1 | chr3:22466949-22469948 FORWARD LENGTH=3000
TGATGGTTTTGGTTCGAATCTATCCATTGGTACTCTTTCCTTTATTACTCTGAGGATTATATGGTTTTAAATTTCAACAA
CTGTGTTTTTTTGGGTATTTGTTCTCTATTTTTAATGTGACATTTGGATATGTATTGGTTTGGATATTATTTGAGGTTTT
TGTTTTGGTCAAATGGGATTATGTTATAATTGCATAACAAAACCATATTGGGTAAAAGCTGATTCAAACAAAAGAGTCAA
GAGGATTTAGGGTAAATCATGTGTGTTCTACATTTATAATAAGATCATATCTATATATGAACTATTGAAGATGATGAACA
TATATGTGGCCAACAAAGCTAAATTGTAATCATCCTCTTTTCAAAACCCACAAATTTGATGATGACTTAGCCTTCCATGG
GAAGACATCTACACTGCCTAAAGTGAAGCATCCATCTTCATGTTAGTAGATTTCTCCTTGACATGCCACTTGCTCTGTTT
TTCTACGTATTGCTGTTTTACATGGGATGATGATGATGATCAAAGTCTTCTTGAGCATCACTGGGAATCAAAGTCGGGTT
TCGAAGGGTATTCAAGTCCCTGCAGCTCCGGCATTCGCCTTAGATCTTCTTCTGTGTATCCTGGGATTAACCAGTATCTC
TTATCCATTCCAAATACCTAAACACGATGAATCCCCAAAAAAGAAAGCCATAGCAGTGAGGGAGAAGAGAAAGCAACTTA
AAAACTTTGAAGTGCTACATTCAGATGGAAGAAGAAACTAAGCCAATGACTTTAACTAGCTAACCTGTTCAAAGTTTTTC
TTTTTACCGAGGTCATACCGCCATTTTGTAGTGGTTTTCTTCTCATATGCCTGTTACAACTCAACACCAAGAAAGTTTCA
TGAGAAAGAGTAAAGAGTCTAAAGACCTAAATTCTCATTTGAGCAAAGGAAAGCTCAAAGCAGCAATGGGATGCACCTCA
AAGTGTAAGGAGTTGAAAGATCCAAAAATCTCATTTAAGCAAAAGTTCAAAGCCTTAGCCATGAGATGCACCAAAACTCT
AAAGATCCAAATTCTCGTTTATGAAAAAGGAGCTTCTAGCTTTGGCCACGGGAAACTTTATAGGTTCAAGTCAAAAGAAA
AAGGAAAAGGAATTACCTCTATAGTTGTGGTATTGCCAGCTACCAAGGAAATATGCATAATTAAGAAACCCATCACGCTC
AACGCAAATGCCAAGTTCAAAACTGTTGTACGATGAAACAAGGTGAGAATGATTAATAAATGAAACCAAGTTACACACTA
CATACCATATATAGTATAAGGAAGTAGGAACATACCAAATGCAAGAAAAGTAGTAGCAAGAGTGCCTGGGGTTCCAGGTA
TTTCTTCATCACTAAAGAATGCAATGAAGTGCGGCATAAGAACCAAAGTCACAAGGGTCGTCTCTAAAAATGTGTAGAAC
TGCATATGAACATAAGAAAAACACACACAAGTTATGACAAGAGGACCAGATTACAAGCTGAAGAAGATTCTATAACATTA
GTAGTGGTAGAAAACAAACTTACCAAGAAAAGAAGAAAATACTTATAGTTCAGTGCTCCTACACAGTTAACAACCCAAAC
ACAATGGTGATCCATCTTCAACACACACCGACCACCTATATTGGAATCAACCTCACAACAATTCAGTTTCAAGACTCTTA
AGTATACATGGTAAGAAAAGAAAAGAGAAACTGAGGAAGCTTACAAACAGAACAATGATGACAACGAGAAGGTTTTAGTT
GATTGCACTTCCGACAAAACCGAACTCTTGGGTTTGAAGAAGAAGAATCGGATTGTAAACCAACAAAGTCCAAACTATTT
AACGGATCAGATTCACCTCTTTCTTCATCAGTAGATGGTCTCCAATTAGGAGGCACAACACCAGGATCAGTAAAAACCAC
TGAGAAATAGCTCCACAAAAGCATTGCCAGCTGCACCAAGATAAAAACACATCCTTGTCTAAATTCACAAAACTTCAATC
TAAAACAGAACAAGACTTCACATCTAAAGCAATAAAAAAGGACCAAACTTTATTGACAGAATTGAGTAAAGCACAAAGCT
TTAGTATTTTGAATTGGGGAAGATGATTGACTTACGAGGAAATGGAAGAGGATTAAGATAGTGAGAGCAGCAAGAGAATC
AAGGCCACCTTGAGAGAGTGCAGGACCATAATTAGTCAAAACGACAGCGTAATAAGTAACACCGACAACACCAAGAACCA
AAAGGATCATGATCGATCCAAGACCTCGTAAGGCAGTACAGAACTTGAATACGTTCCACGCCATTGTTGTACCAGATCTA
TGCATAGTCAAAAGCAACGATCGAAAGAAAACCTTTCTGGATCTTCCTTCCGGAGTAAAAGGAAAGACGCGTAGTCAAGG
CCAAGGAAGAAATGAAATAAGTGTTTCTGGGGAGATTTCGAAGAGGTCTTAGGGTTTCTTTAAATCTGGAAACAAAATCA
AAACAAGGGGTTTAAGGAATAATAATATGAGAGTGCTAAATTGTAAGATGCAGAGACCCCATGAAGGAGGAATGATGCGG
AGCTTGAGGAATGAGACTTTTTCTCCTTCTTGGATTCGTTTTCCTCTTTTGGAGCTAACAAGAAATTTCAGACGAAACAC
TTTTAACTTTAGATTTGTAATTTAATGACTTTTAGTCAATCAATCTTTCAGAAGCCCAAACTCAAACTGTGTAAATAATA
TGTATTTTTTACTACTAGCGTCAGAAAATGTTACATTTCGGTAATTTCCCCGGTTGATTCAAAGCAACCCAAGCATCTTG
CGGTGAACATACTTTACATCTTGAAAATTCCAAATTTTTGTTTTAACCTTGGTTTTGGAAGATTATAATATAATCGGAAA
AATTAATTGAGAAATTGATTCATAAGCATTTTTATGCTTCGTGTGGATAAATTAGAATCTCATAATACCAATTACAACAA
AATGATGGTGAACATATACAATGAATTTGATATAAAAAAA
>AT3G60800.1 | chr3:22464486-22467485 REVERSE LENGTH=3000
TGCTCAAGAAGACTTTGATCATCATCATCATCCCATGTAAAACAGCAATACGTAGAAAAACAGAGCAAGTGGCATGTCAA
GGAGAAATCTACTAACATGAAGATGGATGCTTCACTTTAGGCAGTGTAGATGTCTTCCCATGGAAGGCTAAGTCATCATC
AAATTTGTGGGTTTTGAAAAGAGGATGATTACAATTTAGCTTTGTTGGCCACATATATGTTCATCATCTTCAATAGTTCA
TATATAGATATGATCTTATTATAAATGTAGAACACACATGATTTACCCTAAATCCTCTTGACTCTTTTGTTTGAATCAGC
TTTTACCCAATATGGTTTTGTTATGCAATTATAACATAATCCCATTTGACCAAAACAAAAACCTCAAATAATATCCAAAC
CAATACATATCCAAATGTCACATTAAAAATAGAGAACAAATACCCAAAAAAACACAGTTGTTGAAATTTAAAACCATATA
ATCCTCAGAGTAATAAAGGAAAGAGTACCAATGGATAGATTCGAACCAAAACCATCATCAAAAGCATTCAATGTCCAAAT
ACTCGTAACCTTTAGGAAGTTCCATTAGCTTGGCCACTTTTGCTTCTGTCATTAATTGCTTCACTGGAGGATACGTCGAT
GTCTTTATCATCAACTTTTCAGTCACTGTTCCTTGTGTCACAAAACGTGACGCTAATGCAAATTCCTCTTCATTAGAACC
ATCGAAATTATACATCCACACAGTACAAACGCGGAAGAAATCATCTGGAAACGGTTTTTCACCATCCCACCATTTGTTAC
GTGCTCCACCAGTAATAAAAGATTCACCTTCTTCTATAGGAGCATTGTTGTTCTAAAATGCAAATATGACATGTGAGTGA
TCAAATTATTTATCCACATAGAAAAAAAAAACCATCAAGTAAAATGTACCTTGAAGAGGATCTCCAGATCCATCATCTCT
CCATCCCACAAAAGTAAGACTTCCTTCAAAATCTCGACTTCGTTCGGATTTCTCACATCGACACTCACGGATAAGGATCC
AGTCCGTTTCATATGATAAATTTGGCTCACCATAAGCTCAAGCCAAATTCTTATTTTCTCCTGAATTCATAATACAACAA
ACCATGTCAAAACAAAATATTATGTTCAAAATTATATCCAAAGGCATGCATGTTGCTTGTACTTGTACCTGAGCGAGACT
TGATATATGGTAGCTAAGATGAGGGTAACTCATCCCACCAACCCAATAATCTCTTTTAAACATGCTTAATTTAGGGGCTT
CAACTGAGTAGCCAAAACAGTAGATAGATTTGATGTCAAAAATCACCAAACGAGGTGTATTCACTTCCATCCTATTCATC
AGACAAGGCCAAGTCACTTGCAAGAATTCTAATTTCTTGTTTTCGATCTTCAACGCACTTGCTTGGTTTAAGAATGTGAT
TTGCAACACAAGCACCTCAAGAGAGGAGCAAGCTTTGATAACGTTGCTAAGGACACTAACATCGGACATGATGTCATAAA
GCTTCAGGATCTTAAGATTGCAGCAGTTCTTGAAGGCTTTCTCGAGTAACTTATATCGAGTAAGTGAGAGTGAAGTGAGG
CTAGGATGACAGAATGCACTTGGGGACAAGTGAAGACTATTATATCTAACAAAAGGTGTCATGCAACCTATATTGTTGAC
AAGAGTAATCTCCTTGGTTTGTTTCTCACGAGTCACTGTTTGGATCCACCTATCGATGAACAAAAAAATGAACTGAATAT
GGCTGATTGTGCAGCTCTCTAGATGACCACGATGATTGTTTAAAGTCTGCACAACACAAATTGAACTGTTATATGTTATA
CAATAATATTTAAACATATGCATGCAATAATCTTTGTCAATAAATCCTACATTGGTTTACATATATATGTTGAACGCTTT
GGAAAGGTTGAGATGCGTTGTATAGCTAGTTATGCATGACTTTTATATGTTTAATTCACTTTCAAACATCAATAAGTTAA
ATCTGTTAATTGAAAGAGAGAGGTATATCATTAGATTCAATTGATACATTTGTGGGTATATTTTCTCTATGATGAGTAAA
CTCAAGAGGTAAATTCTGTATAGATCTTCATTCACTATACAATTCTAATACATTCACTAATCAATTTCATATCTCTAGAT
TGTAATTTTTAATAATGTGAAAATTATGCCGCGAAAAATCGTTATCTAATACAAGATAGATCATAAGTTAGCTAGATTTT
TGGCGCGAAAAACCGTTATGTGAAATAAGAAAAGTATTTCACAAATCTCTTAGTTGATGAACTATAACATATATATCTTT
CACCAAACGTTGTGTAGAACATTTCTTCTACCACAACTTCAAAAGTACTAAATGATCTATCCAAACATCAGTTTATTGGT
AGACCTATTTAAAATGTAGAAAATCTTCAGAAAGAAAAGGATTAAAATGAAACCTTATAAGAGAAAGGGCTTGGGAAAAA
AAGAAGTGAAATTAACAAACCTTCGTCATTGATTCAGCAAAGCGGAAAGATAATTCATGAACATAGCTGGTCGGGTTTGT
TCTCATAATATTTCTCATGTCCACGCAGAGATGTGGTATGCGCTTCCACTGATCCACCCATCTTTTCGACAAGGTGCTTG
TTATCACGGCATCTTTAGTTGATAGTGTCGAAAGGATCTTTTGTAACATTTCATCCGGAAGCATGCTTATCCGATCGACC
GGATATTTGATCCCTTTTCCTTTTCCTTTAGATGATGCTCCTGTCCTTAAAACTTTGCATCTTGCATTTGATGCTAATAG
TGGTGGTGTTGATGATAGTGACGAGGGCAATGATGATGATGATGATGATGATTGTGTCGTCATTGATATTGGATGGTAGA
GGTGATAAACTGTACCCTGACAGAACTATCTCGAGAGACAAGAGAAATGGAGTTTACGTTGATAGAGGGAGGAGAAATTG
AGGACTATTGTTTATAATATCACTCGAAGAATAAGAAAAT
>AT3G60810.1 | chr3:22471757-22474756 FORWARD LENGTH=3000
AGAAAAGAGTTTCCAGATTCTATTCTTGTCTATTAAATATCTTAATGTGATCTATGTAAAAACATTGCCATAAATAGTGA
GAGAAACATTGATTTAAGACAAGGATTCGAGTGATTCTCATACATAAGGAAACAGTTTTGGAGAAACTTCAAACACGAGT
CATGATTTTAACTGTAAAATATCAAACCCAGTAGCATTTCATACGAGTTCTACAACTCAGGAAGCTCGATGTTGAAGTGA
AATAACAAACCGATAAGGTTGGCTAAATGCACTAAAGGAGCTTAGTCTTTCCTCAGGTCCATGAGTTCGGTCTTGATACC
GTCGGCCTTAAGTATCATAATCTCAAGCTTGTCTCCCTATTACAGTAAACAATCCACAAAGCATTAGTTAGAGAAAAAAA
CTTGAGGAAGATGAAGTAGTTGTGCAACGTAAGGGATATAGATTAAGTAAATGTTTTGGTAATATTTTGAAGACTTGAAC
CAAATGCAAATGATATGAGCACAAAGGCAAGCTTTAGGTGGCGTGGTGACAAAAGAAGACACAAATAGGACAACTTACAG
TGTAGATATCCCTCTCTGTGGCAGATGCGAAAACAGTTTTAACCAAGTCAACTGCTTCAGCTTCGGAAAGGGGCGTGTTT
GAATCCTACATGGTGGCAGAAGACGAACAAATAAGCAACAGAACGATTCATTTTATCTTTACAATGCGAAACGCCAAAAG
CACGAATGAAGAATATCAACAAACCTGTTTAGGTAGCAAAAGAGGACTTGGAGACTTGAGCTGATTGTCAAGGAAAGGCA
TGATGAGTGTGGAACCAGAACCTTGAGCACCGTATCCAACTCTCTCGTATGAGCCAACAGCGTCGTAAGTAAAGACACAC
CCTTTTCCTGGATATATTCAAGACTAAAGATCACACAAAGTACCCTCTTCTAAAGTCACATCATAACGGAGAAAAAAAGA
GGAGCATTTTACCTTCCTCGTCAAGCCCTCCTAGAACATTAAAGGCATAGTAGGGGAAAAACCGCTTGAAATAAAGCGTG
TTGGAGAGAAGCTGGGCCATTGCAGGACAGCTCATCTGCTTGTTATGCTGATGTTGATAGATCTGAAGGAAACCAAACAC
AGAGAAAACACTCTTACACAAGTCTTTCATCATTTTCTAATACTGCGAAGGATGAAAGATAATTGATCAAACGACCAAAG
TTTAACTCACCAAGTGTCTGGATTTGAGAACCTTCTGCAAAGCTTTCACATCAGCCTGGAAGCCAGAGGAAGACAAAACA
GCTCTGTCCGCTCTGGAAAAGTTAAAAGAAGACAACAGCTTAACAAGAGTCTTACAAGTTACATAAGATGAAAAACACGA
GAATTCTATCTATTTCCATACGAATGAATACTTGTGGTATATAAGATCAACAACACAGTAACAAACACTCTTTACGTAAG
GTTGAACAAACTCAAAGAACTACACACATTGTCAATAAACGTTATAAGAAAACGAATAAGCTAAGCAATAAACCGGATTA
TAGAATGATCAATGTAATCACAAAGTTTATATAGAGATAATTGTAACCACTATCAAAAGCCATGTCTAATAATAATTAAG
AAACCTATTTTATCTCCACCCATATATAACTGGTTTCACCCAGATCTACGAATTACGATTGCAAAAAAACCCTAATAATC
TACAGCAATAATAGTTCGATTGCCAGCATGGAATCACTCTCCCAAAGAATCAACAGTGAGAGAAGAAAGAGAATGGGTAC
TTACAGTTTATGGATTTTGGAGTAATCGCGACTAAGAATACTGTAACCAGTAGACATCCGAGTATCGGCGGCGATAACAC
AGTAATCCGATCCAGCGATGGCCACACATGTTCTGAAAAACACACAACGATTAAATTCACAGTAAGTGAATCGTAACACA
ATCGCCCAGATAGCAAATCAGAATAAAGAAGAAAGACACTAAGCGAAGAAACCCAGCAGGTTGATTAAAGGTCACACGAT
CCGTACCCTCCATTGTTATCGTAAGGAGACCAGTTCGCGTGCTGTTTAGTCATGGCGGATTTGAGAGAGAAAGCTTTGAG
CTAGGGCTTAGAAGAATGAAAAATGGCAGACGAAGCTTTCCGGGTTTGTGTTTTGATGTCAAAGAAACTTCCGAATCGGA
TCTTATTAGCTCTGGCTTTGTTAACAAGAAAAAGACGGAGACTCAAAACAATACCGTTTTGGACGTGGAAATTACGGGCT
GTAATAGGCTTTATAATGGGCCTTATTTGGGCTTTGAATTCCAAAGAAATAATCTTTCTTTTCTTTTCTTCTTCTTCTTC
GTCTTCGATTTTCTCTCTCAACGCAAACTCGTAAGCTGCTTCCATTTTCCCTTCTAGACCATTGATTTGTTCTTCGAAAA
AACCGTTCTTTCTTTTGCCTCTCACTCTAGTTCCTTCTCTCATTTCTACTTCTCTAGCTTCACTGACTTGCTGCTACCAC
TAAATCTTGGCATTTGTGGAAAGTTGGGAATTTAGGGTTTTTGGGTGTGTGTGTGAAAACAATGGAAGCACTAGTTGTTG
ATGCTGGCTCTAAGTTCCTGAAAGCAGGAGCAGCAATTCCTGACCAGTCTCCTGCAATGATAATTCCCTCTCAAATGAAA
CGAATGGTTGATGATGGGTCTTCTTCAGCTGATAACCCCACCACTGTCTTTGAGGATGTCACTCTTGATCCTATTGAAAG
GGGTTTGATTAGAGATTGGGATGCTATGGAAGATCTGTTGCGTTATGTTGTCTACACTGGGCTTGGATGGGAAGAGGGAA
ACGAAGGCAATATACTTTTTACAGATCCACTTTGTACTCCTAAGGTTCTTATCTCCAAATTTCCTCCTTTGTTCTTAATT
TAAAAGATTACAACTTTGAGTCTCTTTTCAATTCCCATAATCCTGTTCTGTTGGATTATGAAAAGGAACAATTTTGTTCT
TTTAGTACCTCATTTTAGATAGTAAGACGTTGTTATTTTT
>AT3G60810.2 | chr3:22471757-22474756 FORWARD LENGTH=3000
AGAAAAGAGTTTCCAGATTCTATTCTTGTCTATTAAATATCTTAATGTGATCTATGTAAAAACATTGCCATAAATAGTGA
GAGAAACATTGATTTAAGACAAGGATTCGAGTGATTCTCATACATAAGGAAACAGTTTTGGAGAAACTTCAAACACGAGT
CATGATTTTAACTGTAAAATATCAAACCCAGTAGCATTTCATACGAGTTCTACAACTCAGGAAGCTCGATGTTGAAGTGA
AATAACAAACCGATAAGGTTGGCTAAATGCACTAAAGGAGCTTAGTCTTTCCTCAGGTCCATGAGTTCGGTCTTGATACC
GTCGGCCTTAAGTATCATAATCTCAAGCTTGTCTCCCTATTACAGTAAACAATCCACAAAGCATTAGTTAGAGAAAAAAA
CTTGAGGAAGATGAAGTAGTTGTGCAACGTAAGGGATATAGATTAAGTAAATGTTTTGGTAATATTTTGAAGACTTGAAC
CAAATGCAAATGATATGAGCACAAAGGCAAGCTTTAGGTGGCGTGGTGACAAAAGAAGACACAAATAGGACAACTTACAG
TGTAGATATCCCTCTCTGTGGCAGATGCGAAAACAGTTTTAACCAAGTCAACTGCTTCAGCTTCGGAAAGGGGCGTGTTT
GAATCCTACATGGTGGCAGAAGACGAACAAATAAGCAACAGAACGATTCATTTTATCTTTACAATGCGAAACGCCAAAAG
CACGAATGAAGAATATCAACAAACCTGTTTAGGTAGCAAAAGAGGACTTGGAGACTTGAGCTGATTGTCAAGGAAAGGCA
TGATGAGTGTGGAACCAGAACCTTGAGCACCGTATCCAACTCTCTCGTATGAGCCAACAGCGTCGTAAGTAAAGACACAC
CCTTTTCCTGGATATATTCAAGACTAAAGATCACACAAAGTACCCTCTTCTAAAGTCACATCATAACGGAGAAAAAAAGA
GGAGCATTTTACCTTCCTCGTCAAGCCCTCCTAGAACATTAAAGGCATAGTAGGGGAAAAACCGCTTGAAATAAAGCGTG
TTGGAGAGAAGCTGGGCCATTGCAGGACAGCTCATCTGCTTGTTATGCTGATGTTGATAGATCTGAAGGAAACCAAACAC
AGAGAAAACACTCTTACACAAGTCTTTCATCATTTTCTAATACTGCGAAGGATGAAAGATAATTGATCAAACGACCAAAG
TTTAACTCACCAAGTGTCTGGATTTGAGAACCTTCTGCAAAGCTTTCACATCAGCCTGGAAGCCAGAGGAAGACAAAACA
GCTCTGTCCGCTCTGGAAAAGTTAAAAGAAGACAACAGCTTAACAAGAGTCTTACAAGTTACATAAGATGAAAAACACGA
GAATTCTATCTATTTCCATACGAATGAATACTTGTGGTATATAAGATCAACAACACAGTAACAAACACTCTTTACGTAAG
GTTGAACAAACTCAAAGAACTACACACATTGTCAATAAACGTTATAAGAAAACGAATAAGCTAAGCAATAAACCGGATTA
TAGAATGATCAATGTAATCACAAAGTTTATATAGAGATAATTGTAACCACTATCAAAAGCCATGTCTAATAATAATTAAG
AAACCTATTTTATCTCCACCCATATATAACTGGTTTCACCCAGATCTACGAATTACGATTGCAAAAAAACCCTAATAATC
TACAGCAATAATAGTTCGATTGCCAGCATGGAATCACTCTCCCAAAGAATCAACAGTGAGAGAAGAAAGAGAATGGGTAC
TTACAGTTTATGGATTTTGGAGTAATCGCGACTAAGAATACTGTAACCAGTAGACATCCGAGTATCGGCGGCGATAACAC
AGTAATCCGATCCAGCGATGGCCACACATGTTCTGAAAAACACACAACGATTAAATTCACAGTAAGTGAATCGTAACACA
ATCGCCCAGATAGCAAATCAGAATAAAGAAGAAAGACACTAAGCGAAGAAACCCAGCAGGTTGATTAAAGGTCACACGAT
CCGTACCCTCCATTGTTATCGTAAGGAGACCAGTTCGCGTGCTGTTTAGTCATGGCGGATTTGAGAGAGAAAGCTTTGAG
CTAGGGCTTAGAAGAATGAAAAATGGCAGACGAAGCTTTCCGGGTTTGTGTTTTGATGTCAAAGAAACTTCCGAATCGGA
TCTTATTAGCTCTGGCTTTGTTAACAAGAAAAAGACGGAGACTCAAAACAATACCGTTTTGGACGTGGAAATTACGGGCT
GTAATAGGCTTTATAATGGGCCTTATTTGGGCTTTGAATTCCAAAGAAATAATCTTTCTTTTCTTTTCTTCTTCTTCTTC
GTCTTCGATTTTCTCTCTCAACGCAAACTCGTAAGCTGCTTCCATTTTCCCTTCTAGACCATTGATTTGTTCTTCGAAAA
AACCGTTCTTTCTTTTGCCTCTCACTCTAGTTCCTTCTCTCATTTCTACTTCTCTAGCTTCACTGACTTGCTGCTACCAC
TAAATCTTGGCATTTGTGGAAAGTTGGGAATTTAGGGTTTTTGGGTGTGTGTGTGAAAACAATGGAAGCACTAGTTGTTG
ATGCTGGCTCTAAGTTCCTGAAAGCAGGAGCAGCAATTCCTGACCAGTCTCCTGCAATGATAATTCCCTCTCAAATGAAA
CGAATGGTTGATGATGGGTCTTCTTCAGCTGATAACCCCACCACTGTCTTTGAGGATGTCACTCTTGATCCTATTGAAAG
GGGTTTGATTAGAGATTGGGATGCTATGGAAGATCTGTTGCGTTATGTTGTCTACACTGGGCTTGGATGGGAAGAGGGAA
ACGAAGGCAATATACTTTTTACAGATCCACTTTGTACTCCTAAGGTTCTTATCTCCAAATTTCCTCCTTTGTTCTTAATT
TAAAAGATTACAACTTTGAGTCTCTTTTCAATTCCCATAATCCTGTTCTGTTGGATTATGAAAAGGAACAATTTTGTTCT
TTTAGTACCTCATTTTAGATAGTAAGACGTTGTTATTTTT
>AT3G60820.3 | chr3:22469038-22472037 REVERSE LENGTH=3000
GCTCCTTTAGTGCATTTAGCCAACCTTATCGGTTTGTTATTTCACTTCAACATCGAGCTTCCTGAGTTGTAGAACTCGTA
TGAAATGCTACTGGGTTTGATATTTTACAGTTAAAATCATGACTCGTGTTTGAAGTTTCTCCAAAACTGTTTCCTTATGT
ATGAGAATCACTCGAATCCTTGTCTTAAATCAATGTTTCTCTCACTATTTATGGCAATGTTTTTACATAGATCACATTAA
GATATTTAATAGACAAGAATAGAATCTGGAAACTCTTTTCTTCAGAAGCTGTTCTCTGATACCCATCCCTTCTTCTCTAG
CTCTTGTCGCAATGCCTCCATAGGTAAAAAATGAAGAAAAGTGTGAGCATATTATCTATTAGCCAGTGGCAATAACAGAG
ATATATCACTTGAGTATCCGAGTTGTTACCTTTATTCGCTTTCTATTGACATCAAAGTCGAAGTTCCCTTTACGGGATGC
AGATCGATATTCCACTTTCGAGTTCTTCCCAGGAGTGAACAAGAATTCAACATCGTCTACTAACTGTCAAAAACCAAAGG
GTCTTGTCCAATATATTGAGGTATGGAGGTTGAGAGAGCAACATAAAGCTTACTTAACTTACCCCCAAGATTGGACTTTC
ATATTCCACATGAACGTAGTCATCCTTCTTCTCCACAATCCGCGGTGTAAATTTATCCGGTTTCACCGACTTAATCTGCA
ACAATGGTGATAAAACCGCTGTAACTACTGGAAGATTACAAGAACTTCAAATGGTGACTGGATTCATATCTTGAGATTGC
AGTTCATGTTTAAGGATTGTACCACATTAAGAAGCTCTTTCATTGCAACTTGCCTGTTCACAGGTGTTTTCCTTCCTCCA
TTATAGTTCCTGCCCACCAGGACAACAAGACAGTGTTTGATGATCAAACATTTCAAACCAGAAGACCCAAATCTGAACAC
AAAAAGCTCTTGAATTACCATGGTGGAGCATAATGCACTCGATCACTGATATTCTCAGAAGTGGAGATACAGTTATTAGT
GGCAGGACATAGAGCCAATCTCTCGTTCTTTTGTACTCCTAGATAATCTGGTTTTTTCCCACTAAAACCACTCACAAATA
TTTCATCATCATAATAACACCTCAGCCGTGGGGATGTAGAATTCCGGTGAAGAAAACATACCTAAGCTGGAATATGGCTC
CGATCATAGCTAATTCACTGCTCCTAAGAATGATATCTCTTCCAATTTCACAAAGATCTCAAAATCAGATACTTGGTTCG
GTGATAAACACGAGCACAAGCAGGAGAGAAAGAGACTAGTACCTTCGACCAATTAGCTTCGGATGTTTGTCATATGAAGT
CTCTGGAATCGAGGCACTGATACGACGGGCATAGAAAACAAGTTTTCTCCGGCATTTGTGGTGGTACAAGCAAGTGGTCG
GTGACGCCATGGAAGCCATCTTCACTAGCTCGGATTTCTCTTTACTCTTTGGAGTAAGAGAAGAAGAAGAAGAAGTTTGT
TACTTCTTACAGGGCTTACTACTATCAATCTATTATTGGCCCATTGGAGTTTTACTCGTTCGTTCAGGAGCCCAATAACA
GAAAACCCACATATAACTACCAAACTGATATGATAGGATTTTTTTTTTTTTATGATAGCTGTAAAATGTTGTTAATAGGT
ACACCAAGTTAATTAATAGCGTAATGTAGAAATATTTTCAAGAAGCCCGTCTAGCTCAGTTGGTAGAGCGCAAGGCTCTT
AACCTTGTGGTCGTGGGTTCGAGCCCCACGGTGGGCGATTTGTTATTATTTTTTTTCATTTTTGTTTTTTCCTTCACTAG
TCAAGTGTCAAGTCCTTTGAGAAATAAAATCATCATACCAGGGTTACAAAAAAAAAACCTTCAAAATGTCAGTTGGTAAC
ATTTTAAACCTCTAAAGAATTCCACTAACATTATAAACCACTAATATAATTTTGCTAACATTTTAAACCTTAATTTAAAT
TTACATTACTTTATTATTTATTATGATTTTAAGATTAATAAAAAATTCATCATCTTCGACTATTCACCGTTCGACCATGA
AACGAAAATTTTTTTTATATCAAATTCATTGTATATGTTCACCATCATTTTGTTGTAATTGGTATTATGAGATTCTAATT
TATCCACACGAAGCATAAAAATGCTTATGAATCAATTTCTCAATTAATTTTTCCGATTATATTATAATCTTCCAAAACCA
AGGTTAAAACAAAAATTTGGAATTTTCAAGATGTAAAGTATGTTCACCGCAAGATGCTTGGGTTGCTTTGAATCAACCGG
GGAAATTACCGAAATGTAACATTTTCTGACGCTAGTAGTAAAAAATACATATTATTTACACAGTTTGAGTTTGGGCTTCT
GAAAGATTGATTGACTAAAAGTCATTAAATTACAAATCTAAAGTTAAAAGTGTTTCGTCTGAAATTTCTTGTTAGCTCCA
AAAGAGGAAAACGAATCCAAGAAGGAGAAAAAGTCTCATTCCTCAAGCTCCGCATCATTCCTCCTTCATGGGGTCTCTGC
ATCTTACAATTTAGCACTCTCATATTATTATTCCTTAAACCCCTTGTTTTGATTTTGTTTCCAGATTTAAAGAAACCCTA
AGACCTCTTCGAAATCTCCCCAGAAACACTTATTTCATTTCTTCCTTGGCCTTGACTACGCGTCTTTCCTTTTACTCCGG
AAGGAAGATCCAGAAAGGTTTTCTTTCGATCGTTGCTTTTGACTATGCATAGATCTGGTACAACAATGGCGTGGAACGTA
TTCAAGTTCTGTACTGCCTTACGAGGTCTTGGATCGATCATGATCCTTTTGGTTCTTGGTGTTGTCGGTGTTACTTATTA
CGCTGTCGTTTTGACTAATTATGGTCCTGCACTCTCTCAAGGTGGCCTTGATTCTCTTGCTGCTCTCACTATCTTAATCC
TCTTCCATTTCCTCGTAAGTCAATCATCTTCCCCAATTCA
>AT3G60820.2 | chr3:22469038-22472037 REVERSE LENGTH=3000
GCTCCTTTAGTGCATTTAGCCAACCTTATCGGTTTGTTATTTCACTTCAACATCGAGCTTCCTGAGTTGTAGAACTCGTA
TGAAATGCTACTGGGTTTGATATTTTACAGTTAAAATCATGACTCGTGTTTGAAGTTTCTCCAAAACTGTTTCCTTATGT
ATGAGAATCACTCGAATCCTTGTCTTAAATCAATGTTTCTCTCACTATTTATGGCAATGTTTTTACATAGATCACATTAA
GATATTTAATAGACAAGAATAGAATCTGGAAACTCTTTTCTTCAGAAGCTGTTCTCTGATACCCATCCCTTCTTCTCTAG
CTCTTGTCGCAATGCCTCCATAGGTAAAAAATGAAGAAAAGTGTGAGCATATTATCTATTAGCCAGTGGCAATAACAGAG
ATATATCACTTGAGTATCCGAGTTGTTACCTTTATTCGCTTTCTATTGACATCAAAGTCGAAGTTCCCTTTACGGGATGC
AGATCGATATTCCACTTTCGAGTTCTTCCCAGGAGTGAACAAGAATTCAACATCGTCTACTAACTGTCAAAAACCAAAGG
GTCTTGTCCAATATATTGAGGTATGGAGGTTGAGAGAGCAACATAAAGCTTACTTAACTTACCCCCAAGATTGGACTTTC
ATATTCCACATGAACGTAGTCATCCTTCTTCTCCACAATCCGCGGTGTAAATTTATCCGGTTTCACCGACTTAATCTGCA
ACAATGGTGATAAAACCGCTGTAACTACTGGAAGATTACAAGAACTTCAAATGGTGACTGGATTCATATCTTGAGATTGC
AGTTCATGTTTAAGGATTGTACCACATTAAGAAGCTCTTTCATTGCAACTTGCCTGTTCACAGGTGTTTTCCTTCCTCCA
TTATAGTTCCTGCCCACCAGGACAACAAGACAGTGTTTGATGATCAAACATTTCAAACCAGAAGACCCAAATCTGAACAC
AAAAAGCTCTTGAATTACCATGGTGGAGCATAATGCACTCGATCACTGATATTCTCAGAAGTGGAGATACAGTTATTAGT
GGCAGGACATAGAGCCAATCTCTCGTTCTTTTGTACTCCTAGATAATCTGGTTTTTTCCCACTAAAACCACTCACAAATA
TTTCATCATCATAATAACACCTCAGCCGTGGGGATGTAGAATTCCGGTGAAGAAAACATACCTAAGCTGGAATATGGCTC
CGATCATAGCTAATTCACTGCTCCTAAGAATGATATCTCTTCCAATTTCACAAAGATCTCAAAATCAGATACTTGGTTCG
GTGATAAACACGAGCACAAGCAGGAGAGAAAGAGACTAGTACCTTCGACCAATTAGCTTCGGATGTTTGTCATATGAAGT
CTCTGGAATCGAGGCACTGATACGACGGGCATAGAAAACAAGTTTTCTCCGGCATTTGTGGTGGTACAAGCAAGTGGTCG
GTGACGCCATGGAAGCCATCTTCACTAGCTCGGATTTCTCTTTACTCTTTGGAGTAAGAGAAGAAGAAGAAGAAGTTTGT
TACTTCTTACAGGGCTTACTACTATCAATCTATTATTGGCCCATTGGAGTTTTACTCGTTCGTTCAGGAGCCCAATAACA
GAAAACCCACATATAACTACCAAACTGATATGATAGGATTTTTTTTTTTTTATGATAGCTGTAAAATGTTGTTAATAGGT
ACACCAAGTTAATTAATAGCGTAATGTAGAAATATTTTCAAGAAGCCCGTCTAGCTCAGTTGGTAGAGCGCAAGGCTCTT
AACCTTGTGGTCGTGGGTTCGAGCCCCACGGTGGGCGATTTGTTATTATTTTTTTTCATTTTTGTTTTTTCCTTCACTAG
TCAAGTGTCAAGTCCTTTGAGAAATAAAATCATCATACCAGGGTTACAAAAAAAAAACCTTCAAAATGTCAGTTGGTAAC
ATTTTAAACCTCTAAAGAATTCCACTAACATTATAAACCACTAATATAATTTTGCTAACATTTTAAACCTTAATTTAAAT
TTACATTACTTTATTATTTATTATGATTTTAAGATTAATAAAAAATTCATCATCTTCGACTATTCACCGTTCGACCATGA
AACGAAAATTTTTTTTATATCAAATTCATTGTATATGTTCACCATCATTTTGTTGTAATTGGTATTATGAGATTCTAATT
TATCCACACGAAGCATAAAAATGCTTATGAATCAATTTCTCAATTAATTTTTCCGATTATATTATAATCTTCCAAAACCA
AGGTTAAAACAAAAATTTGGAATTTTCAAGATGTAAAGTATGTTCACCGCAAGATGCTTGGGTTGCTTTGAATCAACCGG
GGAAATTACCGAAATGTAACATTTTCTGACGCTAGTAGTAAAAAATACATATTATTTACACAGTTTGAGTTTGGGCTTCT
GAAAGATTGATTGACTAAAAGTCATTAAATTACAAATCTAAAGTTAAAAGTGTTTCGTCTGAAATTTCTTGTTAGCTCCA
AAAGAGGAAAACGAATCCAAGAAGGAGAAAAAGTCTCATTCCTCAAGCTCCGCATCATTCCTCCTTCATGGGGTCTCTGC
ATCTTACAATTTAGCACTCTCATATTATTATTCCTTAAACCCCTTGTTTTGATTTTGTTTCCAGATTTAAAGAAACCCTA
AGACCTCTTCGAAATCTCCCCAGAAACACTTATTTCATTTCTTCCTTGGCCTTGACTACGCGTCTTTCCTTTTACTCCGG
AAGGAAGATCCAGAAAGGTTTTCTTTCGATCGTTGCTTTTGACTATGCATAGATCTGGTACAACAATGGCGTGGAACGTA
TTCAAGTTCTGTACTGCCTTACGAGGTCTTGGATCGATCATGATCCTTTTGGTTCTTGGTGTTGTCGGTGTTACTTATTA
CGCTGTCGTTTTGACTAATTATGGTCCTGCACTCTCTCAAGGTGGCCTTGATTCTCTTGCTGCTCTCACTATCTTAATCC
TCTTCCATTTCCTCGTAAGTCAATCATCTTCCCCAATTCA
>AT3G60820.1 | chr3:22469038-22472037 REVERSE LENGTH=3000
GCTCCTTTAGTGCATTTAGCCAACCTTATCGGTTTGTTATTTCACTTCAACATCGAGCTTCCTGAGTTGTAGAACTCGTA
TGAAATGCTACTGGGTTTGATATTTTACAGTTAAAATCATGACTCGTGTTTGAAGTTTCTCCAAAACTGTTTCCTTATGT
ATGAGAATCACTCGAATCCTTGTCTTAAATCAATGTTTCTCTCACTATTTATGGCAATGTTTTTACATAGATCACATTAA
GATATTTAATAGACAAGAATAGAATCTGGAAACTCTTTTCTTCAGAAGCTGTTCTCTGATACCCATCCCTTCTTCTCTAG
CTCTTGTCGCAATGCCTCCATAGGTAAAAAATGAAGAAAAGTGTGAGCATATTATCTATTAGCCAGTGGCAATAACAGAG
ATATATCACTTGAGTATCCGAGTTGTTACCTTTATTCGCTTTCTATTGACATCAAAGTCGAAGTTCCCTTTACGGGATGC
AGATCGATATTCCACTTTCGAGTTCTTCCCAGGAGTGAACAAGAATTCAACATCGTCTACTAACTGTCAAAAACCAAAGG
GTCTTGTCCAATATATTGAGGTATGGAGGTTGAGAGAGCAACATAAAGCTTACTTAACTTACCCCCAAGATTGGACTTTC
ATATTCCACATGAACGTAGTCATCCTTCTTCTCCACAATCCGCGGTGTAAATTTATCCGGTTTCACCGACTTAATCTGCA
ACAATGGTGATAAAACCGCTGTAACTACTGGAAGATTACAAGAACTTCAAATGGTGACTGGATTCATATCTTGAGATTGC
AGTTCATGTTTAAGGATTGTACCACATTAAGAAGCTCTTTCATTGCAACTTGCCTGTTCACAGGTGTTTTCCTTCCTCCA
TTATAGTTCCTGCCCACCAGGACAACAAGACAGTGTTTGATGATCAAACATTTCAAACCAGAAGACCCAAATCTGAACAC
AAAAAGCTCTTGAATTACCATGGTGGAGCATAATGCACTCGATCACTGATATTCTCAGAAGTGGAGATACAGTTATTAGT
GGCAGGACATAGAGCCAATCTCTCGTTCTTTTGTACTCCTAGATAATCTGGTTTTTTCCCACTAAAACCACTCACAAATA
TTTCATCATCATAATAACACCTCAGCCGTGGGGATGTAGAATTCCGGTGAAGAAAACATACCTAAGCTGGAATATGGCTC
CGATCATAGCTAATTCACTGCTCCTAAGAATGATATCTCTTCCAATTTCACAAAGATCTCAAAATCAGATACTTGGTTCG
GTGATAAACACGAGCACAAGCAGGAGAGAAAGAGACTAGTACCTTCGACCAATTAGCTTCGGATGTTTGTCATATGAAGT
CTCTGGAATCGAGGCACTGATACGACGGGCATAGAAAACAAGTTTTCTCCGGCATTTGTGGTGGTACAAGCAAGTGGTCG
GTGACGCCATGGAAGCCATCTTCACTAGCTCGGATTTCTCTTTACTCTTTGGAGTAAGAGAAGAAGAAGAAGAAGTTTGT
TACTTCTTACAGGGCTTACTACTATCAATCTATTATTGGCCCATTGGAGTTTTACTCGTTCGTTCAGGAGCCCAATAACA
GAAAACCCACATATAACTACCAAACTGATATGATAGGATTTTTTTTTTTTTATGATAGCTGTAAAATGTTGTTAATAGGT
ACACCAAGTTAATTAATAGCGTAATGTAGAAATATTTTCAAGAAGCCCGTCTAGCTCAGTTGGTAGAGCGCAAGGCTCTT
AACCTTGTGGTCGTGGGTTCGAGCCCCACGGTGGGCGATTTGTTATTATTTTTTTTCATTTTTGTTTTTTCCTTCACTAG
TCAAGTGTCAAGTCCTTTGAGAAATAAAATCATCATACCAGGGTTACAAAAAAAAAACCTTCAAAATGTCAGTTGGTAAC
ATTTTAAACCTCTAAAGAATTCCACTAACATTATAAACCACTAATATAATTTTGCTAACATTTTAAACCTTAATTTAAAT
TTACATTACTTTATTATTTATTATGATTTTAAGATTAATAAAAAATTCATCATCTTCGACTATTCACCGTTCGACCATGA
AACGAAAATTTTTTTTATATCAAATTCATTGTATATGTTCACCATCATTTTGTTGTAATTGGTATTATGAGATTCTAATT
TATCCACACGAAGCATAAAAATGCTTATGAATCAATTTCTCAATTAATTTTTCCGATTATATTATAATCTTCCAAAACCA
AGGTTAAAACAAAAATTTGGAATTTTCAAGATGTAAAGTATGTTCACCGCAAGATGCTTGGGTTGCTTTGAATCAACCGG
GGAAATTACCGAAATGTAACATTTTCTGACGCTAGTAGTAAAAAATACATATTATTTACACAGTTTGAGTTTGGGCTTCT
GAAAGATTGATTGACTAAAAGTCATTAAATTACAAATCTAAAGTTAAAAGTGTTTCGTCTGAAATTTCTTGTTAGCTCCA
AAAGAGGAAAACGAATCCAAGAAGGAGAAAAAGTCTCATTCCTCAAGCTCCGCATCATTCCTCCTTCATGGGGTCTCTGC
ATCTTACAATTTAGCACTCTCATATTATTATTCCTTAAACCCCTTGTTTTGATTTTGTTTCCAGATTTAAAGAAACCCTA
AGACCTCTTCGAAATCTCCCCAGAAACACTTATTTCATTTCTTCCTTGGCCTTGACTACGCGTCTTTCCTTTTACTCCGG
AAGGAAGATCCAGAAAGGTTTTCTTTCGATCGTTGCTTTTGACTATGCATAGATCTGGTACAACAATGGCGTGGAACGTA
TTCAAGTTCTGTACTGCCTTACGAGGTCTTGGATCGATCATGATCCTTTTGGTTCTTGGTGTTGTCGGTGTTACTTATTA
CGCTGTCGTTTTGACTAATTATGGTCCTGCACTCTCTCAAGGTGGCCTTGATTCTCTTGCTGCTCTCACTATCTTAATCC
TCTTCCATTTCCTCGTAAGTCAATCATCTTCCCCAATTCA
>AT3G60830.1 | chr3:22476001-22479000 FORWARD LENGTH=3000
AACCATAGACTATAAAACGATGTTGTTGTTGTAGCTGAGGATTTTTTTTTTGGTTGGCTTTGGTTTGAAGATGTGGACCA
GATTATGTAGTACATTTCAAATTATGGCTTCCAAATATCGACTAATATGTGTTCAATGAGCCCTTTTCTGAAAACATTGA
CAAGGTAACTTTGCCAATGCCAACACACACCCATTGTCAGTGGAACTCTAAATGGTTTTGCAGATATGTAACCAGTGAAA
CTCTTGGTTTTGATGCAGAGAATGGCCAAGATCCTCTTTTTCATTTTGTTTTGAGATCTTTAGTACTTGTACAATCAAAT
AACACAGTCCCTTTTTGTTTTGTTGGTGTTGTTTGCTGAAATTCGAGAAGGAAAGGGTCAGTGTTAATGTCTAAACAGAA
TTCAATTTTTTTTATTTTGTAAATTGGTTGCCTCTTTACCTTGTTACTTGTTGTTAGCTTATCTCATCCCTTCTCTCATC
TATATAATCGGAAAAGTTTTTAATTAGTGAAATTTAAAATGGAAAGATAATTAGTAGATTTTCTTTGACTTTCTTGATTT
TTTTTTCATAATTAAAAAAAAACTATTAATTCTTGAAATTTTGCACGCAACCCGTTAGATTCTAAATTGGTGACGTATAT
AAACTCAGAAGAAGTAGTAGTACCTTCTTTCACAAGACTCATTTTTTAACGTTCAAGAACAGAAACAAAATTCACTCACT
TATAAGGTCTGTGACCACCAGAATAGTAACCATCTGTTGACGTCACAAGTAAAGGAAACCACCCAATCTCACTGTATTAA
ACGCATCTCTCGAAAATGTTCCCAAACGAATCAATGTTAACCACCTAAAGATACGGTGTTGTTGAAACAACTCTTTTGTT
AGTATGTGTTAGTTTAGTACAATAAAACCTTTATAAATTAATAATGTTGGGACAAAGATATTTTATTAATTTAGAGAGAT
ATTAATTTATTAATTTATAAAGAGAATTTTTGGTTTTCAGATTTTTGAAACTTTTCTATATGTAAAAATAAGGAGTTTTG
TTATAATTCTATGATTTCAAAATTTCACTTCATAATTTTTTTGATGCGATTTGATGCGATTTGAAAAGACAACCCCAGAA
GTTTTTAATGCAGTAAGGAAGATTAGAGATGAACTCCAAAAAAGTTGAAGAATAAGCAAACAACAATATAATCATATTTC
ACTAAATTTTCTTAAATATATATATATATATATATATATATATATTATAGAATTATTAATTTATGATATTGATGAGACTA
TATTTTACTTAAGATTTTCAAAAAAAATATTATCTTATTAATTTATCGATTTGTGTTGTTTTTTATAGTAGTTCCAACTC
GGACCGGAAGAATTTATTAATTTATAGAGGTTATTAATTTATCGAGTATTAATTTATAGTGTATGTGTGAATAGACACAA
AAGGGAAGAAACCAGTTTTCTTTCACTTGTCTCATCAAACGAAGTATCTGACTTGAAATTTCTAGAAAAAGCAGTAAATC
GGATACATGGTGTAGCAGCTTTCTAAAGAGAGGAGACCAGTTTTTTCACGGTTTAGCAAAAACCGGCCCTAACCTCTTCA
AACGAATACTCAACAATAACGTCTTCCTCATCCATTCTCTTCTCCACAGCAGGAGTGAACGGCGTTGTTGCCTCTGTCAT
AGCGACTGAAGCTGCAGGAGTTGTTGGAACAGCTCTTTTCTTTTCTTCGTTGGTTTTAGGTGTCAAGATTCTCTCCTTTG
TTGTGTAAGCATCCTTGTGATGATCTTCTGGGGAATTCAAGATATTGGAAGTGACAGGTGAAAGAGGCTTCCTAAGCATT
GGAGATCTCGCAGCTTTTCCTGCAACCGGAACGTTCTTTGATCTGATACGACCAGGAAGCTCTGAGTTTCTCCTCCCTAC
ACATATTGACATAATTCTCTTAACACAAATCTCTCTCTTGGTCTCTGTTAAGTGTAAACCAAAATCTTGTGTTATTATTA
TGTACCTGAAAGAGTTGGAAGAGCTGAATCTCTTCTACTAGTAGCGTTCTGGTCATAGTACTTCGTCCTTTTGCTATTGA
GTGTTGCCTTCTCATGCTTTAAGCTTTGATGAAGCATGGCACCACCAAGGGAGAGTTTTCTGTTCATGGCAGCATTTACT
GGTGTTCTCAGTGGTTTCTTTCCGCTTTTATTTGGGCTTGGTTTAGACCCATAAAGAGCTTCTTGCTCTGTTATGAGTTG
TCCATGAAGTTTCTTCATATCCTGAGATGAAAGTAACAATGTCAAATTGCCAATGATGCTTTTGGCTCATAGTGACCTTG
GTTCCTAGTAAAAAACAGTTTTCCTTACTCTCTGTCTCTGTTTTTCATGCTCTTTCTCTTCCCATACAGTCTTGTACTGA
CCAAGCATCGATAAGACTCGGACCTGAAATATTTACGTGCTTTTGTGTAAAGATGCTGATTTGATAATTGTGTAGAACAG
ATCATTGATCAGTAAAAAACCACTTACCCCATCATATAAGAATTCATTTCCTCTTTCATTCTCCCAAGCAGTGACTTTGG
CGGTCAAAGCTTCCACCATCCCTGCATCAATAGCAGCAGAAAGCAATAGACAAAAAAGATCATAAGTTATGAGTTTGTAG
GTTTTTGTAATATAATCTAAAGAGCAAGAATGTTACCAGGAAGTTTATTGACAAGTAAACGGGCTTTTTCTGCACGCTTC
AATGTAAGATGAGCTCCTCTTCCAGCGTTGTACCGGTTATCATCCTGCGAAGCCAACGATGTGAGAACAAAACAAAAAAA
AGATTGAGGCAAAGGAATAGATTTAGATTTAAATGTCTAACCCGATTGTACTCTTCCAGCCAAGACTCTTCTTCACAAGC
TGACATCCATTTCTCCACTTTTTCAAGAATCTCCTTCCTGCTTGAAGCTTCCTCTTTGACCTTTGCAATCTCGGAATCAA
TTTGCTCTAACAACTGCTCAGGATCCTTGACACCTAAAAG
>AT3G60840.1 | chr3:22474573-22477572 REVERSE LENGTH=3000
ACCGTGAAAAAACTGGTCTCCTCTCTTTAGAAAGCTGCTACACCATGTATCCGATTTACTGCTTTTTCTAGAAATTTCAA
GTCAGATACTTCGTTTGATGAGACAAGTGAAAGAAAACTGGTTTCTTCCCTTTTGTGTCTATTCACACATACACTATAAA
TTAATACTCGATAAATTAATAACCTCTATAAATTAATAAATTCTTCCGGTCCGAGTTGGAACTACTATAAAAAACAACAC
AAATCGATAAATTAATAAGATAATATTTTTTTTGAAAATCTTAAGTAAAATATAGTCTCATCAATATCATAAATTAATAA
TTCTATAATATATATATATATATATATATATATATATTTAAGAAAATTTAGTGAAATATGATTATATTGTTGTTTGCTTA
TTCTTCAACTTTTTTGGAGTTCATCTCTAATCTTCCTTACTGCATTAAAAACTTCTGGGGTTGTCTTTTCAAATCGCATC
AAATCGCATCAAAAAAATTATGAAGTGAAATTTTGAAATCATAGAATTATAACAAAACTCCTTATTTTTACATATAGAAA
AGTTTCAAAAATCTGAAAACCAAAAATTCTCTTTATAAATTAATAAATTAATATCTCTCTAAATTAATAAAATATCTTTG
TCCCAACATTATTAATTTATAAAGGTTTTATTGTACTAAACTAACACATACTAACAAAAGAGTTGTTTCAACAACACCGT
ATCTTTAGGTGGTTAACATTGATTCGTTTGGGAACATTTTCGAGAGATGCGTTTAATACAGTGAGATTGGGTGGTTTCCT
TTACTTGTGACGTCAACAGATGGTTACTATTCTGGTGGTCACAGACCTTATAAGTGAGTGAATTTTGTTTCTGTTCTTGA
ACGTTAAAAAATGAGTCTTGTGAAAGAAGGTACTACTACTTCTTCTGAGTTTATATACGTCACCAATTTAGAATCTAACG
GGTTGCGTGCAAAATTTCAAGAATTAATAGTTTTTTTTTAATTATGAAAAAAAAATCAAGAAAGTCAAAGAAAATCTACT
AATTATCTTTCCATTTTAAATTTCACTAATTAAAAACTTTTCCGATTATATAGATGAGAGAAGGGATGAGATAAGCTAAC
AACAAGTAACAAGGTAAAGAGGCAACCAATTTACAAAATAAAAAAAATTGAATTCTGTTTAGACATTAACACTGACCCTT
TCCTTCTCGAATTTCAGCAAACAACACCAACAAAACAAAAAGGGACTGTGTTATTTGATTGTACAAGTACTAAAGATCTC
AAAACAAAATGAAAAAGAGGATCTTGGCCATTCTCTGCATCAAAACCAAGAGTTTCACTGGTTACATATCTGCAAAACCA
TTTAGAGTTCCACTGACAATGGGTGTGTGTTGGCATTGGCAAAGTTACCTTGTCAATGTTTTCAGAAAAGGGCTCATTGA
ACACATATTAGTCGATATTTGGAAGCCATAATTTGAAATGTACTACATAATCTGGTCCACATCTTCAAACCAAAGCCAAC
CAAAAAAAAAATCCTCAGCTACAACAACAACATCGTTTTATAGTCTATGGTTTCAGAAACATTTCCTGTGAACCACTGAT
GGTCCAGTCTCGTCATAATCTGCTTTAGTAACGTGCTGATTCTGCGGAAACACCACTTTAGCTAGTATGGCTCCTCCAAC
CCAAGCCGAATACATCCCCAAATTCTCCGGCATATATTCTGGCGGTTTCACCAGTGTTGGCCTAATGGCAGATGAGCACA
AGTTTGCTTCTTTCTGGAATCTACTTTCGAATCCTGCCATCGACCATTCCAACAAACCCTTCAGTTTTCCGACCCAAAAG
ATATTCAAACACACTATGATATCAAGTGTTGTTAGTACCTGTCATGGAGGTTGTACCACCACAAAGTACAGTGTTCTCCA
AGAGCTGCCTATGGTTCTCAGATGACACTGTGGAGATAATCCGGACAAGCTGCTCAACGATTCCATGCTCCTCCAGTCCC
AGTATTGATGGCTGAAACAGAGCTTCTCCAACCGAGTATCTCTCTCGCCCGATGCTTATCACCTATAAGGCCATTGGTTT
TGTTATCTATATGTATAAGGTAACAACACAAAATGTAGAATCTTGATTTCACACAAACCTGTCCATCAGGAAGAGTATGC
TGCTCGATTTCACAGTTTTGGGTTTTTTTGTAAGCAATTTCGTCCTCGGCACAGTTTGCATACTGCTCCTTGAGTTTTTC
AACATCAGACATGCTGAGATTCATCGACGGGTTGGTTTTTCCAAGCTCTTGGGCAAATAATTTAGTTAGCTCGGTTCCAC
CTAGCTCAAACCGTTTCGAGGCAATGTGTTGTACTGCACCTTCAAGAACTGGGGCAATATCTGAAAAGAGTTGGATCAAC
CACAAAGTTAAAACATCAGACATAACAACATCCTGATCATATCCAGCTATAAACACAAGAAGAATCCAAAAAAAATTGGT
TTAACAAAACGTTTAAGATCATGGAAAAAGGTTAGTATAGGGAATCAGCATCTCATGTAACATCATAACTCACATAAAAC
ATGGAATTATGAGTTTATGACAAAGTGAAAGACACAAAGAGTAACAAAGGCCAAGCAAGTTATAATACCTATCTTCCCAT
GACCAATATCAACAGTGCAACCGGAGATGCGTCCAACAGCATAAAGGGACAACACTGCTTGCTCAGATGCATAAAATCCA
GAGACATTGAATGTTTCAAACATCAACTGCACCAATTGCTCCCTAATAGCCTGTCCACAAACAAACATTTGCAGAGCCAA
ATCAGGTCGAAACATTAAAAATAACAACGTCTTACTATCTAAAATGAGGTACTAAAAGAACAAAATTGTTCCTTTTCATA
ATCCAACAGAACAGGATTATGGGAATTGAAAAGAGACTCAAAGTTGTAATCTTTTAAATTAAGAACAAAGGAGGAAATTT
GGAGATAAGAACCTTAGGAGTACAAAGTGGATCTGTAAAA
>AT3G60850.1 | chr3:22484000-22486999 FORWARD LENGTH=3000
AAACATGGTAAGGTTCTTCGATATAACCAATTTCTAACTTTCTATCTCACACATCTCGTTATGCATACCCTTCCCCAACT
CATAAATGGGAACCAGATTGTATATTTTATGTGTTCTATTACAAGGTTTCAGGGATTTTTTTTGTTTGGCTGTGTTTCTT
GTAGGTGTTGTTTCCTTCTTGTGTTATGTAAATTCAAACTCAGATTGTTTCTATGCATATATCTAAGATCGGAAAGCTTT
CAAGGTGTCTCACTTTTTGATTATTGCCAAGTGATCATCTCTTGGTTTTTAAGACTCCATTAGCAAATTTGTCCAAATAT
TTCTAATTTTTAATCAAGACTCAATAAACTTTATGAATTTTTGAATTGTAAATATACAAATACGTATGATCTTGGAAATA
AAAGTAACTCCAGACCGGGAACAGGCTACGAATTTCCCGGCGATCAACAGCTCAGAAACGTAGTGATGTGAAATGTCGCA
ATTGGTGTTTGAATTTCCTTCAATTACACAAAGTTGCTGTGGAAGTCCAGTGTCAACTGAAGGGTATTTCGGTCATATAA
TAGTGAATTTTCATTTCGATGGCAGAAAAATCAAACTGCGACGACGCGATCTGAAGTATCGTCTCATCTACCTCTTTGCT
CTGTACCCTGCAATTTCCTTTTGCAGCGGCTTGAGTCAGACTCGTTGACCCAACTCGGATCGGACTCAGAGCTCCGAGGC
AATTCACGGGAAGAGACTGTTTCGTTCCCGTTGGTCTATTTGTTCTAGATCTGTGAGTCGCTGAGCTCGCCGTGAAAATT
GGGAATGGCTTCCTCGGAAGCTGATTCCCGATTGAGTCGAGTCGTAACACCAGCTTTAGAGAAGATCGTCAAGAACGCGT
CGTGGCGTAAACACTCGAAGCTAGCTAACGAATGCAAAGCTGTTATCGAGCGGCTAAATTCGCTGCAGAAATCACCACCT
CCTTCGTCCTCTGCTGCTACTGACTCCGAGTCTGAATCCTCTGTTCCCGGTCCACTTAACGACGGTGGTTCGATCGAGTA
CTCGCTCGCCGATTCGGAACTCATCTTCAGCCCTCTGATCAATGCCTGTGGCACTGGCCTCGCCAAGATCATCGAACCTG
CTATTGACTGCATTCAGAAACTTATCGCGCATGGTTACATTCGTGGTGAATCGGACCCGTCCGGTGGAGCGGAGTCCCTT
CTCCTTTTTAAATTGATCGATTCCGTTTGTAAATGCCATGATTTGGGAGATGAATCCATTGAATTACCTGTGTTAAAGAC
TCTGTTATCTGCCATTAACTCCATCTCGCTGAGGATCCATGGCAAATGCTTGCTCCTAGTTGTTCGTACTTGCTACGACA
TTTACTTGGGAAGCAAAAACGTGGTGAATCAGACGACTGCCAAGGCTTCGCTGATCCAGATTCTGGTGATTGTTTTCCGG
AGAATGGAGGCGGATTCGTCAACGGTTCCAATTCAGCCGATTGTAGTGGCTGAGCTCATGGAGCCACTCGAAAAATCAGA
TGCGGATGGGACAATGACGCAGTTTGTTCAGGGTTTCATCACCAAAATCATGCAAGATATTGACGGAGTGTTGAACCCGA
CAATGTCAGGATCAGGATCAGGATCAGGGTCAGGAGGCCAAGATGGGGCATATGGGACTACCACAGTGGAGACTACGAAT
CCTACGGATTTGTTGGACTCCACTGATAAGGACATGTTGGACGCTAAGTACTGGGAGATCAGTATGTACAAGTCAGCTCT
AGAGGGAAGGAAGGGGGAGCTAACTGACGGAGACGCTGAGAGAGATGATGATTTAGAAGTTCAGATAGAGAATAAGCTGC
GGAGAGATGCCTGCCTGGTTTTCAGGGCGCTTTGTAAGCTCTCCATGAAGGCGCCGCCAAAGGAGTCTTCGGCAGATCCG
CAGTCGATGAGAGGGAAGATTCTGGCTCTTGAGCTGTTAAAGATCTTGTTGGAAAATGCTGGAGCTGTCTTTAGAACAAG
CGAGAAGTATGTTAAATACCTCTTTAGCTCCTTTTTCTTTTTTTGAATATAAGGGTGGATCCACCGTATCAAGAAAAATT
AGATTTTGTATTCTTCTGATGAATTTCCATCTCTGCTGAACAGGTTTTCAGCTGATATCAAACAGTTTTTGTGTTTGTCG
TTGTTGAAGAACAGTGCTTCTACTCTTATGATTATCTTCCAGCTTTCTTGCTCTATTTTCATCAGTCTGGTTGCAAGATT
CCGGGCTGGATTAAAGGCCGAAATTGGAGTGTTTTTTCCAATGATTGTTCTTAGAGTCGTGGAGAATGTAGCTCAACCTA
ATTTTCAACAAAAGATGATTGTTCTTCGGTTTCTTGACAAACTTTGTTTGGATTCACAAATCCTAGTTGATATATTCTTG
AACTACGATTGCGATGTCAATTCATCAAATATCTTTGAGAGGTATGTTATGTCCCTTGATGCTTCGCTGTTTAAAGTTTA
AGTTTCGTTCAGGTGGAAGTTCTTTGCGTAATTTATGTTTCCTCTGTATGATCATGTTTAGGATGGTCAATGGTCTCCTT
AAAACGGCTCAAGGGGTTCCTCCTGGTACAGCTACAACATTGATGCCACCACAGGAGGCAGCTATGAAACTTGAAGCCAT
GAAATGCTTAGTGGCCATATTGAAATCAATGGGAGATTGGTTGAACAAGCAGTTGCGCCTGCCAGTTTCTAATTCATTGA
ATAAATCTGACGTAATTGAGATTGATTTGGGACCCGGAAGTCCCCAGTTGGCAAATGGAAATGCTGATGAGTCTGCTGAC
GGATCAGATACTTATTCTGAATCTTCAGGAGGTACATCTGATGCTCTAGCTATCGAGCAGCGCCGGGCTTACAAACTCGA
GCTTCAGGTAAGAACTTAAAGATGTTTGTGTATTATGCAGATTATTGTAGAAAGTGACATTTTATAATTTTTCTGTGGTC
GTTAATGCTATTTTAAATGTTTGTCCCAGGAAGGTATTTC
>AT3G60860.1 | chr3:22491511-22494510 FORWARD LENGTH=3000
TTTTTTTCTCTCTTTTCTTATTGGCTTTCATCTTTGACTTTGGCTTGTCATGTTAATACTTGCCTTTATAGAGTTCTCTC
TTAATTCATAGCGGTTCAATATAACAAGCGTTTAATGGACCTGATGGGCTTAAGGTCGCGTAGGCCCATATATTTGCAAG
CTGTTCTCGAGGCACTTTCCGTGGTCTCCAATGATACGACGCGTATTTGTCCTTCTGCGGAGTGATTTTTCATTTTTCAA
AATTTCTTCTAATTGGTTAAATACTTTTTTTTTTTTTGGGTAAAAATTGGTTTAAATACTGAAATCCGTGGAACAAGTGT
ATAGTATGGGATATGTGAACGTTGCATGATATAATCGCCCAAATCTCAAAGGCGAGGTTTGAACCCTATTTCGAGACAAT
TAGTCAAGTGAGTGAGTGCTTTGACGTGAGTAAGTACTATATATAGTAAGTATTACATGATGTTGCATTGTATTAGAGCC
ACATGCGCCCATCATCACTAATTGGCTCTCTAACAAATGAACTGGTCGGGTAAGTGGGTAGGAGTGAACATAACTTGAAG
GGATCACGCCGTGGTTCATTGGACGCAAACTTCTCTTCTTCCTAATCCTAATCGGTCAACCACATTCGCACACAATCCAA
ATCCACTCACTTTTGTCGTCCGGAGTGTAATTGAGGGCGTTGCTAAAAAGACAAGTGCTAGAATCACCTGGTTATATATA
AATTCAAACTTCAACAAATGAAAAGAAATTATAAGAAAAAAACTTCACGCGTGCGTCAGAAGGAATTGCACGTGTGACTG
ACACCTAGCATTTGCTGTCTCCAACCCCATCCTCTTCTTTTCTTTGTCTTCCATAAGGTTTTTGGTATTAATACTTAACC
TACTTAGGGATTAGCATTTCAATTATACATACACGAATATATATAGGTCTGGTTCTGACATAATTTACAAAGATAAAGAC
TAAGATCGACAAATCAATGAATATAGACAGAAAGAGAAGTCTTATTTTCTTCTACTAATTAAAATAGCCAAAAGGGACTA
ATGTAGTAATGTAGTAGAATGGTAAACTATGAGTAGTTCTATATCCCACAAGACACGGTCTGACTCGTTGTGTTTTGTAA
TCTGACTTCATTAGTGTTGTTTGGGTCCCAATCCAATTCCCCATGTCCGGCACATGCTCGTCTTTCTCGGTTTCACGCCC
ATTCAAATCTTTCCCTTTTCATAAATTTCACCATCACGGTTAACGGTAATTCGTTGGTGTATCTTTTCAAAAAGCGCCTC
ATCTTTACTTTTGTTTGTTTGTTAGATTGCTTCATATTTTTCATTTTCTTATTCAACTCTTTGTTTTTCCTTGAACATCA
CACTTCAAAAGACCAAAACTAGTGGAACCCATATACCGCACCATGGGGGCACGCTCTTGTGTTATTGCCATAACAGAACC
CATCATCCTTCTGATTTGTTTACCTTAAGCCACAACTTAAACCCTAAACCTCCATATTTCAAACCCTTTTCTCTCCTACA
TGTATCACTGCTTCACTTCCACTTTTCATCAACCTCACGTTCCCAAGCCCTAACTATATGTATATATAAATAACTCTATA
TTTGATTCATTAATTTAGGGACACCAAATCTATTCAACCTAAAAGCCTTCTTTTCCCCTATATTGACCAACTTTTTAGCG
AATCAGAAGAGGAATGGATGAGGTATCTCGTTCTCATACACCGCAATTTCTATCAAGTGATCATCAGCACTATCACCATC
AAAACGCTGGACGACAAAAACGCGGCAGAGAAGAAGAAGGAGTTGAACCCAACAATATAGGGGAAGACCTAGCCACCTTT
CCTTCCGGAGAAGAGAATATCAAGAAGAGAAGGCCACGTGGCAGACCTGCTGGTTCCAAGAACAAACCCAAAGCACCAAT
CATAGTCACTCGCGACTCCGCGAACGCCTTCAGATGTCACGTCATGGAGATAACCAACGCCTGCGATGTAATGGAAAGCC
TAGCCGTCTTCGCTAGACGCCGTCAGCGTGGCGTTTGCGTCTTGACCGGAAACGGGGCCGTTACAAACGTCACCGTTAGA
CAACCTGGCGGAGGCGTCGTCAGTTTACACGGACGGTTTGAGATTCTTTCTCTCTCGGGTTCGTTTCTTCCTCCACCGGC
ACCACCAGCTGCGTCTGGTTTAAAGGTTTACTTAGCCGGTGGTCAAGGTCAAGTGATCGGAGGCAGTGTGGTGGGACCGC
TTACGGCATCAAGTCCGGTGGTCGTTATGGCAGCTTCATTTGGAAACGCATCTTACGAGAGGCTGCCACTAGAGGAGGAG
GAGGAAACTGAAAGAGAAATAGATGGAAACGCGGCTAGGGCGATTGGAACGCAAACGCAGAAACAGTTAATGCAAGATGC
GACATCGTTTATTGGGTCGCCGTCGAATTTAATTAACTCTGTTTCGTTGCCAGGTGAAGCTTATTGGGGAACGCAACGAC
CGTCTTTCTAAGATAATATCATTGATAATATAAGTTTCGTCTTCTTATTCTTTTTCACTTTTTACCTTTTTCACTTTCTT
AGGTTTTGTTTTAACGTTTGATTAATACCTGAAGGTTTTTGGAAAATTTTCGATCGGATAAAAGGATTTATGTTGCGAGC
CGAAACGCAACGGTCTGATCTCGGATTGATCTTTATATATATAGGGGCTAGTGTTGTGATCTTCCTTGAGTTGATGTTTA
TAATGTAGTAGTTGATATTGAATGAAATCTTCATGTTTTTTGATAAATGATTATAGCTTGATCAAGATTTAGAAGTTAGC
ATAGAAAAATGCATGAGAAGACTGGTTAAAATTTTCGTGCACAAGTAGCTAAAGAGAATAATCTTGCTTCCTTGTTTAAT
GGCAAGACTTGGGAACAAGATGATTACATTGGCATACACTTTTCTAGACTTTTTTCTAGGTTATAGACACAAGTCAATAC
TTTGTATTCTAGTTACATTTATAAAACTAAAATTTCGATT
>AT3G60870.1 | chr3:22494002-22497001 FORWARD LENGTH=3000
GATAATATCATTGATAATATAAGTTTCGTCTTCTTATTCTTTTTCACTTTTTACCTTTTTCACTTTCTTAGGTTTTGTTT
TAACGTTTGATTAATACCTGAAGGTTTTTGGAAAATTTTCGATCGGATAAAAGGATTTATGTTGCGAGCCGAAACGCAAC
GGTCTGATCTCGGATTGATCTTTATATATATAGGGGCTAGTGTTGTGATCTTCCTTGAGTTGATGTTTATAATGTAGTAG
TTGATATTGAATGAAATCTTCATGTTTTTTGATAAATGATTATAGCTTGATCAAGATTTAGAAGTTAGCATAGAAAAATG
CATGAGAAGACTGGTTAAAATTTTCGTGCACAAGTAGCTAAAGAGAATAATCTTGCTTCCTTGTTTAATGGCAAGACTTG
GGAACAAGATGATTACATTGGCATACACTTTTCTAGACTTTTTTCTAGGTTATAGACACAAGTCAATACTTTGTATTCTA
GTTACATTTATAAAACTAAAATTTCGATTGTAAACTATAGAACAAAAAATTATGAAAATCAATAATTGTACCCTGGTTAA
CTTATAACTAAGAGCATCCCCAACGATATATCTTAGCCTAATCTTAGCAAACATCTTAGCATTAGATTAAGAAGTAGTTC
GTTCTTAACCATTGGAGATGCTCTAAGAACTTAAAAAAATTCTCCTAAACAAAAATATGAATCGAAATCCTATCAGAAAA
AGTCTAGCCCGGAAATCTCTGGACGTGTGGGCCGAATCTAAACCCTCTTAAAGCCCAATTTGATTAGGATCAAGAGAAAG
GGGAAGCCCTAAAGATTGGCGTCCTGCGTTCATCATCACCTTCTCTCCCGCCGCTTTCTTTCATCTTTACAAAACCGATT
ACTTTTGTCGGAATCTGACGTCAGCATACCTGCTACCACTTCCAGAGTTCAATCGATCTTCGCCTCGTTGAAACGTTTTC
CCTCTTCGATTATCAACAGTGTCTCCACTCGTATCATCACCGCCTCCAACTAATTTTGCCATCTCTCTCGTTGTTCCAAT
TTGATTCTACTAGTGAGCTCCGATTTAATTTAGGGTTTTGAAAGATGTCAGCTTTGAAAAATTACGGCTTGATCTCCATT
GATTCTGCCCTCCATTTTCCTCGATCAAATCAATTGCAGAGCTATAAGAGGTTACTCTCTCTCTCTCTCTCTCTCTCTAT
GCCTAATCTTATTGGGATTATAGTTACTGGTATTGGATTTGGTTTCGACAGCTCTCTAGTGTAATTGAAATTTTTGTATC
ACAGGTAGAACAATGAATATATTGCTTTGGTTACTAAAGCAATAACTTTTTCTCTTGAAGAATCGGATTTGTAGTTGTGT
TTATATCTGTTGATCGATTGGCTAGATTAATGCTTAGACATTGCCTTATGATCTCTGAGTGATTGATTTATTTGCTCATC
AAACCAGAAGGAATGCAAAATGGGTCTCTCCAATAGCAGCTGTTGTACCTAACTTCCATCTTCCTATGCGCAGTCTCGAG
GATAAAAACAGGTGCATCTTCTATTCCTTCTCATGTTTACTATTGTTTTTGTTCATACTTCAGCAGCTTTCTCTTGTATT
TTTGTGTTGGCAGGACAAACACAGACGACATAAGGTCCCTTAGAGTGATCACAGCCATTAAGACACCGTATTTACCTGAT
GGAAGATTCGACCTCCAAGCATACGATGACTTAGTCAACACGCAGATAGAAAACGGTGCTGAAGGTGTGATTGTTGGTGG
TACAACTGGTGAAGGCCAATTGATGAGCTGGGATGAGCACATAATGCTTATCGGCCATACTGTAAATTGTTTTGGGGGAA
GGATCAAAGTCATTGGAAACACTGGAAGTAACTCGACTAGGGAAGCTATTCATGCCACTGAGCAAGGATTCGCCATGGGA
ATGCACGGGGCACTGCACATTAACCCTTACTATGGAAAAACATCCATTGAAGGCATGAATGCGCATTTTCAAACCGTTCT
TCATATGGGACCGACTATTATATACAACGTGCCAGGTCGAACGTGCCAGGATATACCTCCCCAGGTTATCTTTAAACTCT
CTCAGAACCCTAATATGGCTGGGGTTAAGGAATGCGTTGGTAATAACCGAGTTGAAGAGTATACTGAGAAGGGAATTGTC
GTTTGGAGTGGAAATGATGATCAGTGCCATGATTCTAGATGGGATCACGGTGCCACTGGAGTGATATCGGTTACTAGCAA
TTTAGTTCCGGGTTTGATGAGGAAGTTGATGTTTGAAGGTAGAAACTCAGCGTTGAACGCAAAGCTTCTTCCTTTAATGG
ATTGGCTATTCCAAGAACCGAATCCCATTGGTGTAAACACTGCTTTGGCTCAGTTAGGAGTTGCGAGGCCGGTTTTTCGG
TTACCTTATGTGCCATTGCCTCTGTCCAAAAGGATTGAGTTCGTTAAACTGGTGAAGGAAATCGGAAGGGAGCATTTTGT
AGGAGACAGAGATGTTCAGGTACTTGATGATGATGACTTCATCTTAATCGGTCGATATTAGAGTCTCTTCCCTGAAGATT
GGTTGTGTTTATACTTTCTTCGTTCAGTTGTTAGTTATTTAGCTGATGAGAAACTCACAGATGGATCAAGACTTCTACTT
GTTGTAATGTTTGGTCTGTTACTTTTGGTGATGAATCTAATGGCTTTTGCTTACTCTATCTCTCTCTCCCTCTCCTCTCT
GGATGATTGTGTTTTGTCTTTGCGTGTTTGCTCTGTTGTATAAAACGACATGATGGTTGTCTGAGGTTTGGGTCGTCGGA
AACATCTCTATCACGGATCGGCATATTAAGCAACGAAATTTTTTAGTTGAAAGTGATCATGGATATGTATGTTAATACTT
GGTACATGAAAAAGAATAATCAAAGCTTTCATAGAAGAGTAAATCACCCATAAATCATTAGTTTGATTTTATTTTAGTAC
CATTAAAGGTTGGAAAAGGAAAGAAGAAGACGAGAAGAAT
>AT3G60880.2 | chr3:22496543-22499542 FORWARD LENGTH=3000
AGTCTCTTCCCTGAAGATTGGTTGTGTTTATACTTTCTTCGTTCAGTTGTTAGTTATTTAGCTGATGAGAAACTCACAGA
TGGATCAAGACTTCTACTTGTTGTAATGTTTGGTCTGTTACTTTTGGTGATGAATCTAATGGCTTTTGCTTACTCTATCT
CTCTCTCCCTCTCCTCTCTGGATGATTGTGTTTTGTCTTTGCGTGTTTGCTCTGTTGTATAAAACGACATGATGGTTGTC
TGAGGTTTGGGTCGTCGGAAACATCTCTATCACGGATCGGCATATTAAGCAACGAAATTTTTTAGTTGAAAGTGATCATG
GATATGTATGTTAATACTTGGTACATGAAAAAGAATAATCAAAGCTTTCATAGAAGAGTAAATCACCCATAAATCATTAG
TTTGATTTTATTTTAGTACCATTAAAGGTTGGAAAAGGAAAGAAGAAGACGAGAAGAATCAATAAACAAAGTTCACGAAG
ATCACTGAAGCAAGGAGGTTGAAACAGGGGAGTATTTTGGGTGAAGCAGAGCAAACAGAGCATTGTTTTCATGGTGGAGA
AGAAGAGCTTTCTTTTTTAAAGCTTCATTCTCTCGTATGATGCTTTGATTCTCTACGAAAAGCTTCAAGTTCCTCATCTC
CATCTCCTTCTGTTCCTTCAGTAATCTTCTCCTCCTGCTTACAATGAAAAAGAAAGTACTGTTTTATATAATTCAGAAAC
AAAAATAGAGTCAATGTCTGAGGACGCTTGATATATGCGGAAGATGAAATTGAACCTGGTGAGATTAAGGATACGAAGAT
GGGTTTGTGTCTTAGATTTATGTTTGATATGGTACGAAGCAGATCTCATAGTTGGTGTGTCAGTGTCTGGGAATGGTGGC
TCTGAAGTTGTCAGACACATCTTCTTGTGGTTTTATCACACAAAACGAACTGAGTAAACACAATGGAAGAGTAAGCTTTA
TATAGACGATCTATAAAGCTGTAGTTGTTTCTTTTGAGATAGAGAGTGATGAAGAAAGACAAGGCTTTTGAAGGTAATGA
TGGCAAAAGGAAACTCATGATTATAGAGGGGCCAGAGATATGCATGAGTTCAGGACGAAGATGATGAAGAAGAAGACCAA
AACAGACTCTTCTCTTTCTCAGACTCTCTGTTTCTTGTTCTTGATTGAATAGTTACTGTACTAATAGTGCAAACTTAGTA
GAAAACACTTGAGAGGTACATACGTAAATCGACCATACCAAATCATTCAATTTCATACTAATTGATTACTTTAGTTGTAA
TCAACTACAGAGAAAGATCACATGAAATTTGGACCAACTATGCATGTACTACAATTTGATTTTAAAAAGTTAATCCATAA
GCACCTTTTATTTTCAAAAGAGGCTCAAAAGAAAACTCCTTTACCTTAATACCAAACCCATTTCAAAGGTCGAAGTCTTG
GATTCGCGGTTTGGCATCTCGTGTTCAAACCAGGTTTCCCTCATAATTGGGGTCTAATTTTAAGGAAAAAACCTTGGTTC
CAAAGAGACATATATCTTGTTCCTATGTAAAATGAAATCTAAGCATGTGATATGAATAGTAAAAAATAAATATAATTGAT
CTAAGGACTAGGACCACTATAAAACTCTTACTCATTTCTTGTGTTGATATTTTTTTTTGAGATGCAACCAAATTTGAAAG
ACAAACAAGAAAAGAAATAAAGAAGGGGGAAGAAAACTTATACTAATAAAGACTAAATTGCAAATTGTAGGAGCTAGTCA
ACATCCGGAATTATTATCATGCTTCAAAATGATCAAAGCTGTTATGATTCTCTACCTATATTATTTACTATTTTTAGACT
AGGCATTGTCCACCACAAACAAAAAGATGAAAGTTATTCTTCATCTCATACAAGCTAAGGCATAAAAAACACAGAAGAAG
GAATCATAAATAGCAAACGATTTCGTGGGTAATTTCTGGAGTTGCTACAATGATGAGTTTTGTTTTGATGCATACAAGTG
GTCCATATCAAAATCACCACGCCCCTTCATTACTGCAAGATGGTACCATATGTGAATCTCTAACTAGAGTAGCACTCCCA
TGCATAATGCGTCTCTATCTATGATATGTAAATATTCAAATCTTTAAGCATTATACTTACATTGTCAACCACAAAAACAT
TATCAGCAATTCCTAGTTTCACAGATTAGGCATGAAATTTGAAGATTAAAAGAGAATCACCTAAAGGAATCTAGTTTTTC
AGTTGCCAAGCATTAGAAAAAAGTGGTGAGGACTCCAGAAATTGTAGTTACGATAAGCTATGTTATCGGGGAAGGAGCTA
GTTGATGTGATCCTTTGGATTTAGGCTCAGCTAGACGTTTAGATAATAGCTTGGCATCGAGTGGTTCAGACGCAACATTA
TCTTTCGTCTTCTTCCTTTTGACCAACATTAGACACCGTTTGAAACAATGAAAAAGGCGGGGTACTTTGAAGTCCAAACA
GTCTAAAATGAGTGTCGTCTTACCAAACTAAAAACGACAGGCTGTGTTGATAACGTGGGCTCTCTTGGGCTTTGAATATA
AGTTAATGGGCTTATATGAAACCTGTATTTTCTATTTTGAAAAGAAAGTTATAAAGGACGGTGTGGACCAGAAGACACTC
TTCGTTTTCTCTCCACGTGGGATATCACAGGTTCAAGTTCCAACGGTCCATTTTTTTGGGTGCAAAATTCCAATGGTCCA
TTAATCCACGCATTTAATCTTACGACGTTGTTTAGCATAATTAATTAATTTGAAATTTAGAACAAATAAAAACGCAAGAG
AACACAAACCACAAAATGGAAACTAGTCAATTAGAAGATCTCAATATTTCGACACTACTACAAACTAACACACCAAAACA
AAACAATAACAATCATCCAATTCTAAATTAACTAATAAGATTAAACGTAAACCGTAACACTCTAATTCCCAGTTTTTAAC
AAACAGCATCACAAAGAAATAAAAACTCGTCGAAGGAAGA
>AT3G60880.1 | chr3:22496543-22499542 FORWARD LENGTH=3000
AGTCTCTTCCCTGAAGATTGGTTGTGTTTATACTTTCTTCGTTCAGTTGTTAGTTATTTAGCTGATGAGAAACTCACAGA
TGGATCAAGACTTCTACTTGTTGTAATGTTTGGTCTGTTACTTTTGGTGATGAATCTAATGGCTTTTGCTTACTCTATCT
CTCTCTCCCTCTCCTCTCTGGATGATTGTGTTTTGTCTTTGCGTGTTTGCTCTGTTGTATAAAACGACATGATGGTTGTC
TGAGGTTTGGGTCGTCGGAAACATCTCTATCACGGATCGGCATATTAAGCAACGAAATTTTTTAGTTGAAAGTGATCATG
GATATGTATGTTAATACTTGGTACATGAAAAAGAATAATCAAAGCTTTCATAGAAGAGTAAATCACCCATAAATCATTAG
TTTGATTTTATTTTAGTACCATTAAAGGTTGGAAAAGGAAAGAAGAAGACGAGAAGAATCAATAAACAAAGTTCACGAAG
ATCACTGAAGCAAGGAGGTTGAAACAGGGGAGTATTTTGGGTGAAGCAGAGCAAACAGAGCATTGTTTTCATGGTGGAGA
AGAAGAGCTTTCTTTTTTAAAGCTTCATTCTCTCGTATGATGCTTTGATTCTCTACGAAAAGCTTCAAGTTCCTCATCTC
CATCTCCTTCTGTTCCTTCAGTAATCTTCTCCTCCTGCTTACAATGAAAAAGAAAGTACTGTTTTATATAATTCAGAAAC
AAAAATAGAGTCAATGTCTGAGGACGCTTGATATATGCGGAAGATGAAATTGAACCTGGTGAGATTAAGGATACGAAGAT
GGGTTTGTGTCTTAGATTTATGTTTGATATGGTACGAAGCAGATCTCATAGTTGGTGTGTCAGTGTCTGGGAATGGTGGC
TCTGAAGTTGTCAGACACATCTTCTTGTGGTTTTATCACACAAAACGAACTGAGTAAACACAATGGAAGAGTAAGCTTTA
TATAGACGATCTATAAAGCTGTAGTTGTTTCTTTTGAGATAGAGAGTGATGAAGAAAGACAAGGCTTTTGAAGGTAATGA
TGGCAAAAGGAAACTCATGATTATAGAGGGGCCAGAGATATGCATGAGTTCAGGACGAAGATGATGAAGAAGAAGACCAA
AACAGACTCTTCTCTTTCTCAGACTCTCTGTTTCTTGTTCTTGATTGAATAGTTACTGTACTAATAGTGCAAACTTAGTA
GAAAACACTTGAGAGGTACATACGTAAATCGACCATACCAAATCATTCAATTTCATACTAATTGATTACTTTAGTTGTAA
TCAACTACAGAGAAAGATCACATGAAATTTGGACCAACTATGCATGTACTACAATTTGATTTTAAAAAGTTAATCCATAA
GCACCTTTTATTTTCAAAAGAGGCTCAAAAGAAAACTCCTTTACCTTAATACCAAACCCATTTCAAAGGTCGAAGTCTTG
GATTCGCGGTTTGGCATCTCGTGTTCAAACCAGGTTTCCCTCATAATTGGGGTCTAATTTTAAGGAAAAAACCTTGGTTC
CAAAGAGACATATATCTTGTTCCTATGTAAAATGAAATCTAAGCATGTGATATGAATAGTAAAAAATAAATATAATTGAT
CTAAGGACTAGGACCACTATAAAACTCTTACTCATTTCTTGTGTTGATATTTTTTTTTGAGATGCAACCAAATTTGAAAG
ACAAACAAGAAAAGAAATAAAGAAGGGGGAAGAAAACTTATACTAATAAAGACTAAATTGCAAATTGTAGGAGCTAGTCA
ACATCCGGAATTATTATCATGCTTCAAAATGATCAAAGCTGTTATGATTCTCTACCTATATTATTTACTATTTTTAGACT
AGGCATTGTCCACCACAAACAAAAAGATGAAAGTTATTCTTCATCTCATACAAGCTAAGGCATAAAAAACACAGAAGAAG
GAATCATAAATAGCAAACGATTTCGTGGGTAATTTCTGGAGTTGCTACAATGATGAGTTTTGTTTTGATGCATACAAGTG
GTCCATATCAAAATCACCACGCCCCTTCATTACTGCAAGATGGTACCATATGTGAATCTCTAACTAGAGTAGCACTCCCA
TGCATAATGCGTCTCTATCTATGATATGTAAATATTCAAATCTTTAAGCATTATACTTACATTGTCAACCACAAAAACAT
TATCAGCAATTCCTAGTTTCACAGATTAGGCATGAAATTTGAAGATTAAAAGAGAATCACCTAAAGGAATCTAGTTTTTC
AGTTGCCAAGCATTAGAAAAAAGTGGTGAGGACTCCAGAAATTGTAGTTACGATAAGCTATGTTATCGGGGAAGGAGCTA
GTTGATGTGATCCTTTGGATTTAGGCTCAGCTAGACGTTTAGATAATAGCTTGGCATCGAGTGGTTCAGACGCAACATTA
TCTTTCGTCTTCTTCCTTTTGACCAACATTAGACACCGTTTGAAACAATGAAAAAGGCGGGGTACTTTGAAGTCCAAACA
GTCTAAAATGAGTGTCGTCTTACCAAACTAAAAACGACAGGCTGTGTTGATAACGTGGGCTCTCTTGGGCTTTGAATATA
AGTTAATGGGCTTATATGAAACCTGTATTTTCTATTTTGAAAAGAAAGTTATAAAGGACGGTGTGGACCAGAAGACACTC
TTCGTTTTCTCTCCACGTGGGATATCACAGGTTCAAGTTCCAACGGTCCATTTTTTTGGGTGCAAAATTCCAATGGTCCA
TTAATCCACGCATTTAATCTTACGACGTTGTTTAGCATAATTAATTAATTTGAAATTTAGAACAAATAAAAACGCAAGAG
AACACAAACCACAAAATGGAAACTAGTCAATTAGAAGATCTCAATATTTCGACACTACTACAAACTAACACACCAAAACA
AAACAATAACAATCATCCAATTCTAAATTAACTAATAAGATTAAACGTAAACCGTAACACTCTAATTCCCAGTTTTTAAC
AAACAGCATCACAAAGAAATAAAAACTCGTCGAAGGAAGA
>AT3G60890.1 | chr3:22494024-22497023 REVERSE LENGTH=3000
TCTTCGTGAACTTTGTTTATTGATTCTTCTCGTCTTCTTCTTTCCTTTTCCAACCTTTAATGGTACTAAAATAAAATCAA
ACTAATGATTTATGGGTGATTTACTCTTCTATGAAAGCTTTGATTATTCTTTTTCATGTACCAAGTATTAACATACATAT
CCATGATCACTTTCAACTAAAAAATTTCGTTGCTTAATATGCCGATCCGTGATAGAGATGTTTCCGACGACCCAAACCTC
AGACAACCATCATGTCGTTTTATACAACAGAGCAAACACGCAAAGACAAAACACAATCATCCAGAGAGGAGAGGGAGAGA
GAGATAGAGTAAGCAAAAGCCATTAGATTCATCACCAAAAGTAACAGACCAAACATTACAACAAGTAGAAGTCTTGATCC
ATCTGTGAGTTTCTCATCAGCTAAATAACTAACAACTGAACGAAGAAAGTATAAACACAACCAATCTTCAGGGAAGAGAC
TCTAATATCGACCGATTAAGATGAAGTCATCATCATCAAGTACCTGAACATCTCTGTCTCCTACAAAATGCTCCCTTCCG
ATTTCCTTCACCAGTTTAACGAACTCAATCCTTTTGGACAGAGGCAATGGCACATAAGGTAACCGAAAAACCGGCCTCGC
AACTCCTAACTGAGCCAAAGCAGTGTTTACACCAATGGGATTCGGTTCTTGGAATAGCCAATCCATTAAAGGAAGAAGCT
TTGCGTTCAACGCTGAGTTTCTACCTTCAAACATCAACTTCCTCATCAAACCCGGAACTAAATTGCTAGTAACCGATATC
ACTCCAGTGGCACCGTGATCCCATCTAGAATCATGGCACTGATCATCATTTCCACTCCAAACGACAATTCCCTTCTCAGT
ATACTCTTCAACTCGGTTATTACCAACGCATTCCTTAACCCCAGCCATATTAGGGTTCTGAGAGAGTTTAAAGATAACCT
GGGGAGGTATATCCTGGCACGTTCGACCTGGCACGTTGTATATAATAGTCGGTCCCATATGAAGAACGGTTTGAAAATGC
GCATTCATGCCTTCAATGGATGTTTTTCCATAGTAAGGGTTAATGTGCAGTGCCCCGTGCATTCCCATGGCGAATCCTTG
CTCAGTGGCATGAATAGCTTCCCTAGTCGAGTTACTTCCAGTGTTTCCAATGACTTTGATCCTTCCCCCAAAACAATTTA
CAGTATGGCCGATAAGCATTATGTGCTCATCCCAGCTCATCAATTGGCCTTCACCAGTTGTACCACCAACAATCACACCT
TCAGCACCGTTTTCTATCTGCGTGTTGACTAAGTCATCGTATGCTTGGAGGTCGAATCTTCCATCAGGTAAATACGGTGT
CTTAATGGCTGTGATCACTCTAAGGGACCTTATGTCGTCTGTGTTTGTCCTGCCAACACAAAAATACAAGAGAAAGCTGC
TGAAGTATGAACAAAAACAATAGTAAACATGAGAAGGAATAGAAGATGCACCTGTTTTTATCCTCGAGACTGCGCATAGG
AAGATGGAAGTTAGGTACAACAGCTGCTATTGGAGAGACCCATTTTGCATTCCTTCTGGTTTGATGAGCAAATAAATCAA
TCACTCAGAGATCATAAGGCAATGTCTAAGCATTAATCTAGCCAATCGATCAACAGATATAAACACAACTACAAATCCGA
TTCTTCAAGAGAAAAAGTTATTGCTTTAGTAACCAAAGCAATATATTCATTGTTCTACCTGTGATACAAAAATTTCAATT
ACACTAGAGAGCTGTCGAAACCAAATCCAATACCAGTAACTATAATCCCAATAAGATTAGGCATAGAGAGAGAGAGAGAG
AGAGAGAGTAACCTCTTATAGCTCTGCAATTGATTTGATCGAGGAAAATGGAGGGCAGAATCAATGGAGATCAAGCCGTA
ATTTTTCAAAGCTGACATCTTTCAAAACCCTAAATTAAATCGGAGCTCACTAGTAGAATCAAATTGGAACAACGAGAGAG
ATGGCAAAATTAGTTGGAGGCGGTGATGATACGAGTGGAGACACTGTTGATAATCGAAGAGGGAAAACGTTTCAACGAGG
CGAAGATCGATTGAACTCTGGAAGTGGTAGCAGGTATGCTGACGTCAGATTCCGACAAAAGTAATCGGTTTTGTAAAGAT
GAAAGAAAGCGGCGGGAGAGAAGGTGATGATGAACGCAGGACGCCAATCTTTAGGGCTTCCCCTTTCTCTTGATCCTAAT
CAAATTGGGCTTTAAGAGGGTTTAGATTCGGCCCACACGTCCAGAGATTTCCGGGCTAGACTTTTTCTGATAGGATTTCG
ATTCATATTTTTGTTTAGGAGAATTTTTTTAAGTTCTTAGAGCATCTCCAATGGTTAAGAACGAACTACTTCTTAATCTA
ATGCTAAGATGTTTGCTAAGATTAGGCTAAGATATATCGTTGGGGATGCTCTTAGTTATAAGTTAACCAGGGTACAATTA
TTGATTTTCATAATTTTTTGTTCTATAGTTTACAATCGAAATTTTAGTTTTATAAATGTAACTAGAATACAAAGTATTGA
CTTGTGTCTATAACCTAGAAAAAAGTCTAGAAAAGTGTATGCCAATGTAATCATCTTGTTCCCAAGTCTTGCCATTAAAC
AAGGAAGCAAGATTATTCTCTTTAGCTACTTGTGCACGAAAATTTTAACCAGTCTTCTCATGCATTTTTCTATGCTAACT
TCTAAATCTTGATCAAGCTATAATCATTTATCAAAAAACATGAAGATTTCATTCAATATCAACTACTACATTATAAACAT
CAACTCAAGGAAGATCACAACACTAGCCCCTATATATATAAAGATCAATCCGAGATCAGACCGTTGCGTTTCGGCTCGCA
ACATAAATCCTTTTATCCGATCGAAAATTTTCCAAAAACCTTCAGGTATTAATCAAACGTTAAAACAAAACCTAAGAAAG
TGAAAAAGGTAAAAAGTGAAAAAGAATAAGAAGACGAAAC
>AT3G60890.2 | chr3:22494024-22497023 REVERSE LENGTH=3000
TCTTCGTGAACTTTGTTTATTGATTCTTCTCGTCTTCTTCTTTCCTTTTCCAACCTTTAATGGTACTAAAATAAAATCAA
ACTAATGATTTATGGGTGATTTACTCTTCTATGAAAGCTTTGATTATTCTTTTTCATGTACCAAGTATTAACATACATAT
CCATGATCACTTTCAACTAAAAAATTTCGTTGCTTAATATGCCGATCCGTGATAGAGATGTTTCCGACGACCCAAACCTC
AGACAACCATCATGTCGTTTTATACAACAGAGCAAACACGCAAAGACAAAACACAATCATCCAGAGAGGAGAGGGAGAGA
GAGATAGAGTAAGCAAAAGCCATTAGATTCATCACCAAAAGTAACAGACCAAACATTACAACAAGTAGAAGTCTTGATCC
ATCTGTGAGTTTCTCATCAGCTAAATAACTAACAACTGAACGAAGAAAGTATAAACACAACCAATCTTCAGGGAAGAGAC
TCTAATATCGACCGATTAAGATGAAGTCATCATCATCAAGTACCTGAACATCTCTGTCTCCTACAAAATGCTCCCTTCCG
ATTTCCTTCACCAGTTTAACGAACTCAATCCTTTTGGACAGAGGCAATGGCACATAAGGTAACCGAAAAACCGGCCTCGC
AACTCCTAACTGAGCCAAAGCAGTGTTTACACCAATGGGATTCGGTTCTTGGAATAGCCAATCCATTAAAGGAAGAAGCT
TTGCGTTCAACGCTGAGTTTCTACCTTCAAACATCAACTTCCTCATCAAACCCGGAACTAAATTGCTAGTAACCGATATC
ACTCCAGTGGCACCGTGATCCCATCTAGAATCATGGCACTGATCATCATTTCCACTCCAAACGACAATTCCCTTCTCAGT
ATACTCTTCAACTCGGTTATTACCAACGCATTCCTTAACCCCAGCCATATTAGGGTTCTGAGAGAGTTTAAAGATAACCT
GGGGAGGTATATCCTGGCACGTTCGACCTGGCACGTTGTATATAATAGTCGGTCCCATATGAAGAACGGTTTGAAAATGC
GCATTCATGCCTTCAATGGATGTTTTTCCATAGTAAGGGTTAATGTGCAGTGCCCCGTGCATTCCCATGGCGAATCCTTG
CTCAGTGGCATGAATAGCTTCCCTAGTCGAGTTACTTCCAGTGTTTCCAATGACTTTGATCCTTCCCCCAAAACAATTTA
CAGTATGGCCGATAAGCATTATGTGCTCATCCCAGCTCATCAATTGGCCTTCACCAGTTGTACCACCAACAATCACACCT
TCAGCACCGTTTTCTATCTGCGTGTTGACTAAGTCATCGTATGCTTGGAGGTCGAATCTTCCATCAGGTAAATACGGTGT
CTTAATGGCTGTGATCACTCTAAGGGACCTTATGTCGTCTGTGTTTGTCCTGCCAACACAAAAATACAAGAGAAAGCTGC
TGAAGTATGAACAAAAACAATAGTAAACATGAGAAGGAATAGAAGATGCACCTGTTTTTATCCTCGAGACTGCGCATAGG
AAGATGGAAGTTAGGTACAACAGCTGCTATTGGAGAGACCCATTTTGCATTCCTTCTGGTTTGATGAGCAAATAAATCAA
TCACTCAGAGATCATAAGGCAATGTCTAAGCATTAATCTAGCCAATCGATCAACAGATATAAACACAACTACAAATCCGA
TTCTTCAAGAGAAAAAGTTATTGCTTTAGTAACCAAAGCAATATATTCATTGTTCTACCTGTGATACAAAAATTTCAATT
ACACTAGAGAGCTGTCGAAACCAAATCCAATACCAGTAACTATAATCCCAATAAGATTAGGCATAGAGAGAGAGAGAGAG
AGAGAGAGTAACCTCTTATAGCTCTGCAATTGATTTGATCGAGGAAAATGGAGGGCAGAATCAATGGAGATCAAGCCGTA
ATTTTTCAAAGCTGACATCTTTCAAAACCCTAAATTAAATCGGAGCTCACTAGTAGAATCAAATTGGAACAACGAGAGAG
ATGGCAAAATTAGTTGGAGGCGGTGATGATACGAGTGGAGACACTGTTGATAATCGAAGAGGGAAAACGTTTCAACGAGG
CGAAGATCGATTGAACTCTGGAAGTGGTAGCAGGTATGCTGACGTCAGATTCCGACAAAAGTAATCGGTTTTGTAAAGAT
GAAAGAAAGCGGCGGGAGAGAAGGTGATGATGAACGCAGGACGCCAATCTTTAGGGCTTCCCCTTTCTCTTGATCCTAAT
CAAATTGGGCTTTAAGAGGGTTTAGATTCGGCCCACACGTCCAGAGATTTCCGGGCTAGACTTTTTCTGATAGGATTTCG
ATTCATATTTTTGTTTAGGAGAATTTTTTTAAGTTCTTAGAGCATCTCCAATGGTTAAGAACGAACTACTTCTTAATCTA
ATGCTAAGATGTTTGCTAAGATTAGGCTAAGATATATCGTTGGGGATGCTCTTAGTTATAAGTTAACCAGGGTACAATTA
TTGATTTTCATAATTTTTTGTTCTATAGTTTACAATCGAAATTTTAGTTTTATAAATGTAACTAGAATACAAAGTATTGA
CTTGTGTCTATAACCTAGAAAAAAGTCTAGAAAAGTGTATGCCAATGTAATCATCTTGTTCCCAAGTCTTGCCATTAAAC
AAGGAAGCAAGATTATTCTCTTTAGCTACTTGTGCACGAAAATTTTAACCAGTCTTCTCATGCATTTTTCTATGCTAACT
TCTAAATCTTGATCAAGCTATAATCATTTATCAAAAAACATGAAGATTTCATTCAATATCAACTACTACATTATAAACAT
CAACTCAAGGAAGATCACAACACTAGCCCCTATATATATAAAGATCAATCCGAGATCAGACCGTTGCGTTTCGGCTCGCA
ACATAAATCCTTTTATCCGATCGAAAATTTTCCAAAAACCTTCAGGTATTAATCAAACGTTAAAACAAAACCTAAGAAAG
TGAAAAAGGTAAAAAGTGAAAAAGAATAAGAAGACGAAAC
>AT3G60890.3 | chr3:22494024-22497023 REVERSE LENGTH=3000
TCTTCGTGAACTTTGTTTATTGATTCTTCTCGTCTTCTTCTTTCCTTTTCCAACCTTTAATGGTACTAAAATAAAATCAA
ACTAATGATTTATGGGTGATTTACTCTTCTATGAAAGCTTTGATTATTCTTTTTCATGTACCAAGTATTAACATACATAT
CCATGATCACTTTCAACTAAAAAATTTCGTTGCTTAATATGCCGATCCGTGATAGAGATGTTTCCGACGACCCAAACCTC
AGACAACCATCATGTCGTTTTATACAACAGAGCAAACACGCAAAGACAAAACACAATCATCCAGAGAGGAGAGGGAGAGA
GAGATAGAGTAAGCAAAAGCCATTAGATTCATCACCAAAAGTAACAGACCAAACATTACAACAAGTAGAAGTCTTGATCC
ATCTGTGAGTTTCTCATCAGCTAAATAACTAACAACTGAACGAAGAAAGTATAAACACAACCAATCTTCAGGGAAGAGAC
TCTAATATCGACCGATTAAGATGAAGTCATCATCATCAAGTACCTGAACATCTCTGTCTCCTACAAAATGCTCCCTTCCG
ATTTCCTTCACCAGTTTAACGAACTCAATCCTTTTGGACAGAGGCAATGGCACATAAGGTAACCGAAAAACCGGCCTCGC
AACTCCTAACTGAGCCAAAGCAGTGTTTACACCAATGGGATTCGGTTCTTGGAATAGCCAATCCATTAAAGGAAGAAGCT
TTGCGTTCAACGCTGAGTTTCTACCTTCAAACATCAACTTCCTCATCAAACCCGGAACTAAATTGCTAGTAACCGATATC
ACTCCAGTGGCACCGTGATCCCATCTAGAATCATGGCACTGATCATCATTTCCACTCCAAACGACAATTCCCTTCTCAGT
ATACTCTTCAACTCGGTTATTACCAACGCATTCCTTAACCCCAGCCATATTAGGGTTCTGAGAGAGTTTAAAGATAACCT
GGGGAGGTATATCCTGGCACGTTCGACCTGGCACGTTGTATATAATAGTCGGTCCCATATGAAGAACGGTTTGAAAATGC
GCATTCATGCCTTCAATGGATGTTTTTCCATAGTAAGGGTTAATGTGCAGTGCCCCGTGCATTCCCATGGCGAATCCTTG
CTCAGTGGCATGAATAGCTTCCCTAGTCGAGTTACTTCCAGTGTTTCCAATGACTTTGATCCTTCCCCCAAAACAATTTA
CAGTATGGCCGATAAGCATTATGTGCTCATCCCAGCTCATCAATTGGCCTTCACCAGTTGTACCACCAACAATCACACCT
TCAGCACCGTTTTCTATCTGCGTGTTGACTAAGTCATCGTATGCTTGGAGGTCGAATCTTCCATCAGGTAAATACGGTGT
CTTAATGGCTGTGATCACTCTAAGGGACCTTATGTCGTCTGTGTTTGTCCTGCCAACACAAAAATACAAGAGAAAGCTGC
TGAAGTATGAACAAAAACAATAGTAAACATGAGAAGGAATAGAAGATGCACCTGTTTTTATCCTCGAGACTGCGCATAGG
AAGATGGAAGTTAGGTACAACAGCTGCTATTGGAGAGACCCATTTTGCATTCCTTCTGGTTTGATGAGCAAATAAATCAA
TCACTCAGAGATCATAAGGCAATGTCTAAGCATTAATCTAGCCAATCGATCAACAGATATAAACACAACTACAAATCCGA
TTCTTCAAGAGAAAAAGTTATTGCTTTAGTAACCAAAGCAATATATTCATTGTTCTACCTGTGATACAAAAATTTCAATT
ACACTAGAGAGCTGTCGAAACCAAATCCAATACCAGTAACTATAATCCCAATAAGATTAGGCATAGAGAGAGAGAGAGAG
AGAGAGAGTAACCTCTTATAGCTCTGCAATTGATTTGATCGAGGAAAATGGAGGGCAGAATCAATGGAGATCAAGCCGTA
ATTTTTCAAAGCTGACATCTTTCAAAACCCTAAATTAAATCGGAGCTCACTAGTAGAATCAAATTGGAACAACGAGAGAG
ATGGCAAAATTAGTTGGAGGCGGTGATGATACGAGTGGAGACACTGTTGATAATCGAAGAGGGAAAACGTTTCAACGAGG
CGAAGATCGATTGAACTCTGGAAGTGGTAGCAGGTATGCTGACGTCAGATTCCGACAAAAGTAATCGGTTTTGTAAAGAT
GAAAGAAAGCGGCGGGAGAGAAGGTGATGATGAACGCAGGACGCCAATCTTTAGGGCTTCCCCTTTCTCTTGATCCTAAT
CAAATTGGGCTTTAAGAGGGTTTAGATTCGGCCCACACGTCCAGAGATTTCCGGGCTAGACTTTTTCTGATAGGATTTCG
ATTCATATTTTTGTTTAGGAGAATTTTTTTAAGTTCTTAGAGCATCTCCAATGGTTAAGAACGAACTACTTCTTAATCTA
ATGCTAAGATGTTTGCTAAGATTAGGCTAAGATATATCGTTGGGGATGCTCTTAGTTATAAGTTAACCAGGGTACAATTA
TTGATTTTCATAATTTTTTGTTCTATAGTTTACAATCGAAATTTTAGTTTTATAAATGTAACTAGAATACAAAGTATTGA
CTTGTGTCTATAACCTAGAAAAAAGTCTAGAAAAGTGTATGCCAATGTAATCATCTTGTTCCCAAGTCTTGCCATTAAAC
AAGGAAGCAAGATTATTCTCTTTAGCTACTTGTGCACGAAAATTTTAACCAGTCTTCTCATGCATTTTTCTATGCTAACT
TCTAAATCTTGATCAAGCTATAATCATTTATCAAAAAACATGAAGATTTCATTCAATATCAACTACTACATTATAAACAT
CAACTCAAGGAAGATCACAACACTAGCCCCTATATATATAAAGATCAATCCGAGATCAGACCGTTGCGTTTCGGCTCGCA
ACATAAATCCTTTTATCCGATCGAAAATTTTCCAAAAACCTTCAGGTATTAATCAAACGTTAAAACAAAACCTAAGAAAG
TGAAAAAGGTAAAAAGTGAAAAAGAATAAGAAGACGAAAC
>AT3G60900.1 | chr3:22496573-22499572 REVERSE LENGTH=3000
ACAAAACCTTAATTACGAAGACTGCCATTGTCTTCCTTCGACGAGTTTTTATTTCTTTGTGATGCTGTTTGTTAAAAACT
GGGAATTAGAGTGTTACGGTTTACGTTTAATCTTATTAGTTAATTTAGAATTGGATGATTGTTATTGTTTTGTTTTGGTG
TGTTAGTTTGTAGTAGTGTCGAAATATTGAGATCTTCTAATTGACTAGTTTCCATTTTGTGGTTTGTGTTCTCTTGCGTT
TTTATTTGTTCTAAATTTCAAATTAATTAATTATGCTAAACAACGTCGTAAGATTAAATGCGTGGATTAATGGACCATTG
GAATTTTGCACCCAAAAAAATGGACCGTTGGAACTTGAACCTGTGATATCCCACGTGGAGAGAAAACGAAGAGTGTCTTC
TGGTCCACACCGTCCTTTATAACTTTCTTTTCAAAATAGAAAATACAGGTTTCATATAAGCCCATTAACTTATATTCAAA
GCCCAAGAGAGCCCACGTTATCAACACAGCCTGTCGTTTTTAGTTTGGTAAGACGACACTCATTTTAGACTGTTTGGACT
TCAAAGTACCCCGCCTTTTTCATTGTTTCAAACGGTGTCTAATGTTGGTCAAAAGGAAGAAGACGAAAGATAATGTTGCG
TCTGAACCACTCGATGCCAAGCTATTATCTAAACGTCTAGCTGAGCCTAAATCCAAAGGATCACATCAACTAGCTCCTTC
CCCGATAACATAGCTTATCGTAACTACAATTTCTGGAGTCCTCACCACTTTTTTCTAATGCTTGGCAACTGAAAAACTAG
ATTCCTTTAGGTGATTCTCTTTTAATCTTCAAATTTCATGCCTAATCTGTGAAACTAGGAATTGCTGATAATGTTTTTGT
GGTTGACAATGTAAGTATAATGCTTAAAGATTTGAATATTTACATATCATAGATAGAGACGCATTATGCATGGGAGTGCT
ACTCTAGTTAGAGATTCACATATGGTACCATCTTGCAGTAATGAAGGGGCGTGGTGATTTTGATATGGACCACTTGTATG
CATCAAAACAAAACTCATCATTGTAGCAACTCCAGAAATTACCCACGAAATCGTTTGCTATTTATGATTCCTTCTTCTGT
GTTTTTTATGCCTTAGCTTGTATGAGATGAAGAATAACTTTCATCTTTTTGTTTGTGGTGGACAATGCCTAGTCTAAAAA
TAGTAAATAATATAGGTAGAGAATCATAACAGCTTTGATCATTTTGAAGCATGATAATAATTCCGGATGTTGACTAGCTC
CTACAATTTGCAATTTAGTCTTTATTAGTATAAGTTTTCTTCCCCCTTCTTTATTTCTTTTCTTGTTTGTCTTTCAAATT
TGGTTGCATCTCAAAAAAAAATATCAACACAAGAAATGAGTAAGAGTTTTATAGTGGTCCTAGTCCTTAGATCAATTATA
TTTATTTTTTACTATTCATATCACATGCTTAGATTTCATTTTACATAGGAACAAGATATATGTCTCTTTGGAACCAAGGT
TTTTTCCTTAAAATTAGACCCCAATTATGAGGGAAACCTGGTTTGAACACGAGATGCCAAACCGCGAATCCAAGACTTCG
ACCTTTGAAATGGGTTTGGTATTAAGGTAAAGGAGTTTTCTTTTGAGCCTCTTTTGAAAATAAAAGGTGCTTATGGATTA
ACTTTTTAAAATCAAATTGTAGTACATGCATAGTTGGTCCAAATTTCATGTGATCTTTCTCTGTAGTTGATTACAACTAA
AGTAATCAATTAGTATGAAATTGAATGATTTGGTATGGTCGATTTACGTATGTACCTCTCAAGTGTTTTCTACTAAGTTT
GCACTATTAGTACAGTAACTATTCAATCAAGAACAAGAAACAGAGAGTCTGAGAAAGAGAAGAGTCTGTTTTGGTCTTCT
TCTTCATCATCTTCGTCCTGAACTCATGCATATCTCTGGCCCCTCTATAATCATGAGTTTCCTTTTGCCATCATTACCTT
CAAAAGCCTTGTCTTTCTTCATCACTCTCTATCTCAAAAGAAACAACTACAGCTTTATAGATCGTCTATATAAAGCTTAC
TCTTCCATTGTGTTTACTCAGTTCGTTTTGTGTGATAAAACCACAAGAAGATGTGTCTGACAACTTCAGAGCCACCATTC
CCAGACACTGACACACCAACTATGAGATCTGCTTCGTACCATATCAAACATAAATCTAAGACACAAACCCATCTTCGTAT
CCTTAATCTCACCAGGTTCAATTTCATCTTCCGCATATATCAAGCGTCCTCAGACATTGACTCTATTTTTGTTTCTGAAT
TATATAAAACAGTACTTTCTTTTTCATTGTAAGCAGGAGGAGAAGATTACTGAAGGAACAGAAGGAGATGGAGATGAGGA
ACTTGAAGCTTTTCGTAGAGAATCAAAGCATCATACGAGAGAATGAAGCTTTAAAAAAGAAAGCTCTTCTTCTCCACCAT
GAAAACAATGCTCTGTTTGCTCTGCTTCACCCAAAATACTCCCCTGTTTCAACCTCCTTGCTTCAGTGATCTTCGTGAAC
TTTGTTTATTGATTCTTCTCGTCTTCTTCTTTCCTTTTCCAACCTTTAATGGTACTAAAATAAAATCAAACTAATGATTT
ATGGGTGATTTACTCTTCTATGAAAGCTTTGATTATTCTTTTTCATGTACCAAGTATTAACATACATATCCATGATCACT
TTCAACTAAAAAATTTCGTTGCTTAATATGCCGATCCGTGATAGAGATGTTTCCGACGACCCAAACCTCAGACAACCATC
ATGTCGTTTTATACAACAGAGCAAACACGCAAAGACAAAACACAATCATCCAGAGAGGAGAGGGAGAGAGAGATAGAGTA
AGCAAAAGCCATTAGATTCATCACCAAAAGTAACAGACCAAACATTACAACAAGTAGAAGTCTTGATCCATCTGTGAGTT
TCTCATCAGCTAAATAACTAACAACTGAACGAAGAAAGTA
>AT3G60910.1 | chr3:22503183-22506182 FORWARD LENGTH=3000
TGATGGCACGCAGAGGCTCAAACAATGCAAAATTGTGCATGTGTGTTTGTCTTTTTGATCCCCATTTAGACCAGTCGATC
TATTGTTGTATTTTATGTGTCTTGTGATCTTATCCCAATTGATAGGTCCGAGTCTCAGAATTGCTCTATAAACTCATAAT
ATACGAATAAACATCAACCTTTATTATCTCAGCCTTGGACAACAATTTAGGCTTTGTAGATGACTTTTGAGCTGCATTAT
CTTTCGATGAAGTTAGTGATCGTTTTGACGTCGGGGTCAATTTAGTGATCTTTGAAGTGTTCTTAGAAGTCTTGATAGAC
GAGTTGCTGTTTTCATAGTTAGCCGCCTCGGAAGATTCAGTGTCAATCTAAACAAAAATAAAATTCAAAATTTTAAAATA
CATAAGCACTTGAAAATTAAATGTAATGGAACGTTAGAGTTATTACCTGATTTGTAGTTGCATTTGAAGGGGTAGAGACA
ATGTTCATGTCTGAATCAGGTTCAGTCTAAAAAAGATATCACCAAAATAATTACTTATCCCTAAATGAAATTTGTTGTCT
ATCTAATGCTTATTCAGTAGCAAACCTCGCTGGTAGTTGGGTTTGAAAAGCTTGAGACCATGTGAGTGTTTGGATCAGTT
GTGTTCTGTAAATAAAAAAAATCACATTAATGTTGATACCATGAAAAACGAATGTAACTAAAACGCCAAAGACAAACTGA
ATTTACCATTTGCAATAAATTTTCCTGAAACTTTTGAACAATTCCGGGTTTGTCCGTAAGTTCATAAACCCTAAAGATAG
ATGGTCGTATAATATACGAAAATGAGGAAGCAAAATAAATATGGCTAGGCTCTTCACTTGCAAAGCAAAGGACGGCGATT
ATGGATACTCGTTTGAATGTTTTTGGGAGGAACCAAGTCTTACCAACTCCTTCACATTATTCATATCTTGGAGAACTCCT
TTCCAAGTGGCTGCAATGTCTGAAAATATTTGGTCTGCACGATCAAACTTTCTACCTTGCAGTTGAATCGAAAGGGTTGT
AAAAGGTTCGACTCTAGCTAGATAATGCAACACCTACACACAAGAAATAACAAATTATTAGACCATCATTAGTATTTAGT
GAAAACTCTATCCTCTTGCAAATCAAAATACTAATTATTGTCTTTCTTTGGTGATAGGAGGAACAGAGTTTTAAAACGAA
GAAAATGTAAGAGAAGAAATGATAAAAACTATGGCAGATATCATAGAGAAGATAACTTACTGCTCCAGCACTTGAGTAAT
GTGAACCATAATGAAATTTGGGGATGACTGGATCTTCAAAGCTAGAGTGTTTTTCTTGAAACTTTTTCAGCCGCTCCGGG
TTCAGTGCACCAATTGGCTGAACATATACGGATCCACATTACAACCAGTTTTATAGGTTTATGGATAACTATAGGCAAGC
ATAAAGCGAAAAACTACTAATAATAAATTACTAATAATACCACCTTGGAAAGATCCCTGTAATTAGATGGATTTGATAGG
TCCAAAATTTCTGATACATAGTCGCATAAAATCCATGGGAAAATAGGATACTGCAAAGATATGAAAAATAGATCAAGATA
ACCAAAGAGAAAATGATATCAAAGATTATAAGAAAAAACATTTTAACTAGCACGAGATTTACCTGAGTGATGTCATTATA
ACTACGCCCAGCCAATGTGTTGAGCTGCATTAAGTACTCAAAATTGCTGATCTGCAGAAAAGATGCAAAGTATCCAGCGA
GAGTTACTGCCAGATGTTATTCAAGGGAACAAAATGAAATTGCATGATGGAGATAAAGGATATTCTCTGGTTACCTCCCA
TCTAGCCCAACGCTCCATTAACTGTGTTCTTCTCGAAACTTGTTCTGGCTTCTAAAAAGGAAACGTTTTATGTAAGTTTT
GCAGCATTGAGAAAAATTTACTCAGCTTGATTCCTAGCTTTGTCCACCATGCACTAAAGAATGGGCAAACGGAGGGAAAA
AAAAAAACCTGAGTTGCCGAGTAAATATTTTTCAAATGAGGAGGCCTTGCTTGAACAATAGCCCGACAAGCATTTCTTCG
TCCCTCGGTGTTCTATAGTTTTCATCAAACATCATATAGTGAGAGGAGCTAGAAACTTGAAATTTCCAACGAAAGAGATC
AAATAATGTAATGTAACAGAGAGAGTTTTTTAGATACCCCAAAATCAAAGAAGAAGTTTGAGCGATCCACCATAAATAGT
TCAAGAGCACTCTTCTTCAGTAGATATCTGTGAAAGAAAAATATTAACAAAGATATAGGTCTCCATCTATTTACATGATA
ATGCGGAGGAAATAGTGAGCTAGAGACAACATTAATGATGAACTTTACCGTCGGCTATAAATCTGATGAAGAGAAGACAT
CAGCCAACTTCGATCTCTTTCTTCGTCTCTTGATTTTGAACCGTCTGACTTTTCATCCAAATGTTGGTCTTCTCTGATGT
CAACAATAAAATTTATTCTCCGTGTTGTGATCTGAGAAAGACAGAAAACAAACATTACAAAATCTGGTCACTTATGCTCT
GTTTTATTTCTTGGTCATCAATGGAATACTCATTTGTGTCAGCTATTTGTTCAAAAGATAAATAGGTAGTGTTAGTGAGA
GCATACTTGAAAGGTTCCTTTCACAACCCCTAGTGGTCGGACCATAGTAGAGGAAATTTCAAGAACAATCCTTTCTTTAA
GTTCACTGAGATCTTTTACTTCTGTAGAATTTTGAACCATATTCTGTTCACTCAAAGGTCGATGATCGTTGATTCCAGTT
GACAGTGTTATTGCATCCTCAAGTGAGCCAGACCTTCTCTCTTCGTTTTCCCCTTTGCGTTCTCCAACATTACCCTCTAT
TTCAAGATCATCGGCATCTCCATGTTCATCATCTTCATACATTATTTCCTTTGATATTGCTTCAACAGCAAGAACAGGTG
AGTCGTGATTATTCATCAAGTATGTCTGATCCCCATAGTT
>AT3G60910.2 | chr3:22503183-22506182 FORWARD LENGTH=3000
TGATGGCACGCAGAGGCTCAAACAATGCAAAATTGTGCATGTGTGTTTGTCTTTTTGATCCCCATTTAGACCAGTCGATC
TATTGTTGTATTTTATGTGTCTTGTGATCTTATCCCAATTGATAGGTCCGAGTCTCAGAATTGCTCTATAAACTCATAAT
ATACGAATAAACATCAACCTTTATTATCTCAGCCTTGGACAACAATTTAGGCTTTGTAGATGACTTTTGAGCTGCATTAT
CTTTCGATGAAGTTAGTGATCGTTTTGACGTCGGGGTCAATTTAGTGATCTTTGAAGTGTTCTTAGAAGTCTTGATAGAC
GAGTTGCTGTTTTCATAGTTAGCCGCCTCGGAAGATTCAGTGTCAATCTAAACAAAAATAAAATTCAAAATTTTAAAATA
CATAAGCACTTGAAAATTAAATGTAATGGAACGTTAGAGTTATTACCTGATTTGTAGTTGCATTTGAAGGGGTAGAGACA
ATGTTCATGTCTGAATCAGGTTCAGTCTAAAAAAGATATCACCAAAATAATTACTTATCCCTAAATGAAATTTGTTGTCT
ATCTAATGCTTATTCAGTAGCAAACCTCGCTGGTAGTTGGGTTTGAAAAGCTTGAGACCATGTGAGTGTTTGGATCAGTT
GTGTTCTGTAAATAAAAAAAATCACATTAATGTTGATACCATGAAAAACGAATGTAACTAAAACGCCAAAGACAAACTGA
ATTTACCATTTGCAATAAATTTTCCTGAAACTTTTGAACAATTCCGGGTTTGTCCGTAAGTTCATAAACCCTAAAGATAG
ATGGTCGTATAATATACGAAAATGAGGAAGCAAAATAAATATGGCTAGGCTCTTCACTTGCAAAGCAAAGGACGGCGATT
ATGGATACTCGTTTGAATGTTTTTGGGAGGAACCAAGTCTTACCAACTCCTTCACATTATTCATATCTTGGAGAACTCCT
TTCCAAGTGGCTGCAATGTCTGAAAATATTTGGTCTGCACGATCAAACTTTCTACCTTGCAGTTGAATCGAAAGGGTTGT
AAAAGGTTCGACTCTAGCTAGATAATGCAACACCTACACACAAGAAATAACAAATTATTAGACCATCATTAGTATTTAGT
GAAAACTCTATCCTCTTGCAAATCAAAATACTAATTATTGTCTTTCTTTGGTGATAGGAGGAACAGAGTTTTAAAACGAA
GAAAATGTAAGAGAAGAAATGATAAAAACTATGGCAGATATCATAGAGAAGATAACTTACTGCTCCAGCACTTGAGTAAT
GTGAACCATAATGAAATTTGGGGATGACTGGATCTTCAAAGCTAGAGTGTTTTTCTTGAAACTTTTTCAGCCGCTCCGGG
TTCAGTGCACCAATTGGCTGAACATATACGGATCCACATTACAACCAGTTTTATAGGTTTATGGATAACTATAGGCAAGC
ATAAAGCGAAAAACTACTAATAATAAATTACTAATAATACCACCTTGGAAAGATCCCTGTAATTAGATGGATTTGATAGG
TCCAAAATTTCTGATACATAGTCGCATAAAATCCATGGGAAAATAGGATACTGCAAAGATATGAAAAATAGATCAAGATA
ACCAAAGAGAAAATGATATCAAAGATTATAAGAAAAAACATTTTAACTAGCACGAGATTTACCTGAGTGATGTCATTATA
ACTACGCCCAGCCAATGTGTTGAGCTGCATTAAGTACTCAAAATTGCTGATCTGCAGAAAAGATGCAAAGTATCCAGCGA
GAGTTACTGCCAGATGTTATTCAAGGGAACAAAATGAAATTGCATGATGGAGATAAAGGATATTCTCTGGTTACCTCCCA
TCTAGCCCAACGCTCCATTAACTGTGTTCTTCTCGAAACTTGTTCTGGCTTCTAAAAAGGAAACGTTTTATGTAAGTTTT
GCAGCATTGAGAAAAATTTACTCAGCTTGATTCCTAGCTTTGTCCACCATGCACTAAAGAATGGGCAAACGGAGGGAAAA
AAAAAAACCTGAGTTGCCGAGTAAATATTTTTCAAATGAGGAGGCCTTGCTTGAACAATAGCCCGACAAGCATTTCTTCG
TCCCTCGGTGTTCTATAGTTTTCATCAAACATCATATAGTGAGAGGAGCTAGAAACTTGAAATTTCCAACGAAAGAGATC
AAATAATGTAATGTAACAGAGAGAGTTTTTTAGATACCCCAAAATCAAAGAAGAAGTTTGAGCGATCCACCATAAATAGT
TCAAGAGCACTCTTCTTCAGTAGATATCTGTGAAAGAAAAATATTAACAAAGATATAGGTCTCCATCTATTTACATGATA
ATGCGGAGGAAATAGTGAGCTAGAGACAACATTAATGATGAACTTTACCGTCGGCTATAAATCTGATGAAGAGAAGACAT
CAGCCAACTTCGATCTCTTTCTTCGTCTCTTGATTTTGAACCGTCTGACTTTTCATCCAAATGTTGGTCTTCTCTGATGT
CAACAATAAAATTTATTCTCCGTGTTGTGATCTGAGAAAGACAGAAAACAAACATTACAAAATCTGGTCACTTATGCTCT
GTTTTATTTCTTGGTCATCAATGGAATACTCATTTGTGTCAGCTATTTGTTCAAAAGATAAATAGGTAGTGTTAGTGAGA
GCATACTTGAAAGGTTCCTTTCACAACCCCTAGTGGTCGGACCATAGTAGAGGAAATTTCAAGAACAATCCTTTCTTTAA
GTTCACTGAGATCTTTTACTTCTGTAGAATTTTGAACCATATTCTGTTCACTCAAAGGTCGATGATCGTTGATTCCAGTT
GACAGTGTTATTGCATCCTCAAGTGAGCCAGACCTTCTCTCTTCGTTTTCCCCTTTGCGTTCTCCAACATTACCCTCTAT
TTCAAGATCATCGGCATCTCCATGTTCATCATCTTCATACATTATTTCCTTTGATATTGCTTCAACAGCAAGAACAGGTG
AGTCGTGATTATTCATCAAGTATGTCTGATCCCCATAGTT
>AT3G60920.2 | chr3:22500328-22503327 REVERSE LENGTH=3000
AGCAATTCTGAGACTCGGACCTATCAATTGGGATAAGATCACAAGACACATAAAATACAACAATAGATCGACTGGTCTAA
ATGGGGATCAAAAAGACAAACACACATGCACAATTTTGCATTGTTTGAGCCTCTGCGTGCCATCACTACAAAACATCCTC
CATTAATGGGTATGAGGGTAGTTGAGCTTCTTCATCTTCATCCTTCTTCTTGCATATGTAAATAAAATGGGAATCAGGAT
CCTCCAGAACATAATCATGTGGCAGCATTCCCTCACTTGTTATAGGTATAGCTTCCATACAAGACTTTGCTGACGAGCTG
CAACTTTCTGGCCTTTTAAATCCTGGTCTTGCTGCAAGAACACGGAAGGAATGAAGCTAAGAATACAATTTCAAAAGAAA
ATTTGTTGCAAAACATGGAAGCTTACGTATAATGTATAAGGAGATCTTCCAGTTGTACGCAGAACGAGTCAAATGAGGCA
TTCTCACTTTCGGATCACCGTAGGTTATCTACCAAACCACCACAACAAACACAAAATATCTTATATATCCTTCTAGTACC
AGTGACAATGACTATGAACAGTTACAGACATAGAATGCAAGAGAAAGTATGTTTGTTACCAAAAAGTAGGTCCCTCCAGG
TTTAATCAGCCTGCAATATGAAAAAAGAGAAGAGTTTTATTGAGAATATATATATTAAAAAAGAATCCAAAAACTGGCAT
CTATATGAGATGATCCAGGAGCAGCCATGATGATATTAGTGACCTGCTAACTTCACCCAACATTCTCGAAGCACTTAGAA
GAGCATCACTGCCACACTGGAACCCACCGTATCACACAAAACAAGAAAACTTAAAAACACATGTAGACATGAACACGAGA
AACAAAAGATCAGGTTCCGTACCATCAATGAATCAAGGGTTCCTACACAATCCAGCAGCCGCAACAACAGGTAACAATAT
ATCACTTCTAAGCTTTTCACCATAAAAACAGAGTAATTGGTGGTTGCTACAACATACCTTTATCAATAATAGTGTCAAAG
GAATCGTCTTCAAAGTAACTCATATCTCTAACATCCATTTGCATATCTGTTGGGTAAAAACAGAGTATAATAGGATAAAG
CTTCTTACTTTACATATTTCTAAAGCTAAAGTAATATAAACTAGAGATGTGAAAAGAAGTGTTACATTTGAGCTGAGGAA
CAGATGCATATTTGGTTTGCATCATCTCAATAGCCACTGAAGAGATATCAACATTCATGATGTCCTCATACCCATCCTTC
ACCATATCCTCTGACATCACTACACCAAAGAGAAGAACAGGGCAATCACAGTGTATTAAATTTGGTTGCTGCTCAAGTCA
AATTCAATCACTGGTACAGACTTCTTCAAATCTATTGGCAAAAGGAGAGAGAATTACGGGAGTTGCCACAGCCAACCATG
AGGACTCGTGAAGAAGTAGAGACGAAGCTGCGGACAAAAGGGCGGAGAGAAGAGTAACATTGGTACCAGTCGAAAGAAAG
CGCGTCTTGCACGTAACGAGCGTCCCAATAGAGAGCGTCTCCATAGTTGTAAGTGTTGCAGCTCGACACGTCCCTCTGCA
TCTTTCTCTCTCTCTCTAAAGATCCGATCTCAGATTCTGCGGCGGAGCTTTTTCTCTTCGTCGTTGTTTTTGACCAGCTT
ACGAAGTTTGGGCTTATTACAGGCCCAATACATAATCATGTGAAGCTGAAGAGTGACACGTGCTCACACATTGTTATTAG
CCTCATAATTGGGCTCAAAGTAAGGAATTAAAGCCTCATCTCCGCCCATTAATTAATACGGAGTAATAGTTTACTGATTT
GTGAAGGTTTATTTTATTTTTTTCTAATCAAATGATAAAACTTTTGCAGATTTTTACATGACAGTAGTAAACTACGTATT
TTGATTTGTCGTTTTTATAAAAAATAATAATTTCTTTATCAGTGCTGTGTCGGGCAATTAGAACCTTCTTTCCATTTCTA
AAAGATGTTACCAACTATTGACCAAGTATTTAAAACTGATAACGACACTTATTTATGAGTCTACTAAGTACTAACGATAT
TACTAGTTGTCAAGTAAAAATATCTAAATCCTTTTTATCTGAGTGCCTTTTACAAAATTTTGGATGATTATCTAATGAGC
ATCCATAAATAAGCTCAAATTTTAGTTAGCTACTTGACCATGGTTAACTCTAACAAGGATGATAAATTGATAATGATATA
ACGGTTCGGTTCGGTTGCTTTTGGAAGAGGACGAACCATAAAGAAAGAAGCTCAAAGCCCACCCATTTTCGTGATTACAG
GCTTTTTAGCAAAAGGAAGCAGCACGTGTTCTCAAATTAACCATAGTTAACTCTTCAATATAACCATGGTTAACATTTAA
CCTCTTCTTCTTCTTATTAACTTCATCACTCTCTTTGTCTTCTCACTTTCTCTTCTCCACAGTTCAACTCAACCTTCCAA
ATTCCAATGGCGACATCACGAGCTTTCACTCTCTTCGCTTTCACATTATCTCTCCTCACCGTAGCTTCTACCGTCTCCGG
CCATAACATTACTCAAATCCTCTCTGATACGCCGGAATATTCCTCATTCAACAACTACCTTTCTCAAACAAAACTCGCCG
ACGAAATCAACAGCCGCACTACAATCACCGTCCTTGTTCTCAACAATGGCGCAATGTCTTCCCTCGCCGGAAAACACCCA
CTCTCCGTCGTCAAAAATGCTCTCAGCCTCCTCGTCCTCCTCGACTACTACGATCCTTTAAAACTCCATCAGCTCTCTAA
AGGCACAACTCTCACCACCACGCTTTACCAAACCACCGGACACGCTCTCGGGAACCTAGGATTCGTTAACGTCACCGATC
TCAAAGGAGGCAAAGTCGGCTTTGGCTCCGCCGCTCCTGGCTCCAAGCTCGATTCCTCTTACACCAAATCCGTTAAACAA
ATCCCTTACAACATCTCCGTTCTCGAAATCAACGCTCCGA
>AT3G60920.1 | chr3:22500328-22503327 REVERSE LENGTH=3000
AGCAATTCTGAGACTCGGACCTATCAATTGGGATAAGATCACAAGACACATAAAATACAACAATAGATCGACTGGTCTAA
ATGGGGATCAAAAAGACAAACACACATGCACAATTTTGCATTGTTTGAGCCTCTGCGTGCCATCACTACAAAACATCCTC
CATTAATGGGTATGAGGGTAGTTGAGCTTCTTCATCTTCATCCTTCTTCTTGCATATGTAAATAAAATGGGAATCAGGAT
CCTCCAGAACATAATCATGTGGCAGCATTCCCTCACTTGTTATAGGTATAGCTTCCATACAAGACTTTGCTGACGAGCTG
CAACTTTCTGGCCTTTTAAATCCTGGTCTTGCTGCAAGAACACGGAAGGAATGAAGCTAAGAATACAATTTCAAAAGAAA
ATTTGTTGCAAAACATGGAAGCTTACGTATAATGTATAAGGAGATCTTCCAGTTGTACGCAGAACGAGTCAAATGAGGCA
TTCTCACTTTCGGATCACCGTAGGTTATCTACCAAACCACCACAACAAACACAAAATATCTTATATATCCTTCTAGTACC
AGTGACAATGACTATGAACAGTTACAGACATAGAATGCAAGAGAAAGTATGTTTGTTACCAAAAAGTAGGTCCCTCCAGG
TTTAATCAGCCTGCAATATGAAAAAAGAGAAGAGTTTTATTGAGAATATATATATTAAAAAAGAATCCAAAAACTGGCAT
CTATATGAGATGATCCAGGAGCAGCCATGATGATATTAGTGACCTGCTAACTTCACCCAACATTCTCGAAGCACTTAGAA
GAGCATCACTGCCACACTGGAACCCACCGTATCACACAAAACAAGAAAACTTAAAAACACATGTAGACATGAACACGAGA
AACAAAAGATCAGGTTCCGTACCATCAATGAATCAAGGGTTCCTACACAATCCAGCAGCCGCAACAACAGGTAACAATAT
ATCACTTCTAAGCTTTTCACCATAAAAACAGAGTAATTGGTGGTTGCTACAACATACCTTTATCAATAATAGTGTCAAAG
GAATCGTCTTCAAAGTAACTCATATCTCTAACATCCATTTGCATATCTGTTGGGTAAAAACAGAGTATAATAGGATAAAG
CTTCTTACTTTACATATTTCTAAAGCTAAAGTAATATAAACTAGAGATGTGAAAAGAAGTGTTACATTTGAGCTGAGGAA
CAGATGCATATTTGGTTTGCATCATCTCAATAGCCACTGAAGAGATATCAACATTCATGATGTCCTCATACCCATCCTTC
ACCATATCCTCTGACATCACTACACCAAAGAGAAGAACAGGGCAATCACAGTGTATTAAATTTGGTTGCTGCTCAAGTCA
AATTCAATCACTGGTACAGACTTCTTCAAATCTATTGGCAAAAGGAGAGAGAATTACGGGAGTTGCCACAGCCAACCATG
AGGACTCGTGAAGAAGTAGAGACGAAGCTGCGGACAAAAGGGCGGAGAGAAGAGTAACATTGGTACCAGTCGAAAGAAAG
CGCGTCTTGCACGTAACGAGCGTCCCAATAGAGAGCGTCTCCATAGTTGTAAGTGTTGCAGCTCGACACGTCCCTCTGCA
TCTTTCTCTCTCTCTCTAAAGATCCGATCTCAGATTCTGCGGCGGAGCTTTTTCTCTTCGTCGTTGTTTTTGACCAGCTT
ACGAAGTTTGGGCTTATTACAGGCCCAATACATAATCATGTGAAGCTGAAGAGTGACACGTGCTCACACATTGTTATTAG
CCTCATAATTGGGCTCAAAGTAAGGAATTAAAGCCTCATCTCCGCCCATTAATTAATACGGAGTAATAGTTTACTGATTT
GTGAAGGTTTATTTTATTTTTTTCTAATCAAATGATAAAACTTTTGCAGATTTTTACATGACAGTAGTAAACTACGTATT
TTGATTTGTCGTTTTTATAAAAAATAATAATTTCTTTATCAGTGCTGTGTCGGGCAATTAGAACCTTCTTTCCATTTCTA
AAAGATGTTACCAACTATTGACCAAGTATTTAAAACTGATAACGACACTTATTTATGAGTCTACTAAGTACTAACGATAT
TACTAGTTGTCAAGTAAAAATATCTAAATCCTTTTTATCTGAGTGCCTTTTACAAAATTTTGGATGATTATCTAATGAGC
ATCCATAAATAAGCTCAAATTTTAGTTAGCTACTTGACCATGGTTAACTCTAACAAGGATGATAAATTGATAATGATATA
ACGGTTCGGTTCGGTTGCTTTTGGAAGAGGACGAACCATAAAGAAAGAAGCTCAAAGCCCACCCATTTTCGTGATTACAG
GCTTTTTAGCAAAAGGAAGCAGCACGTGTTCTCAAATTAACCATAGTTAACTCTTCAATATAACCATGGTTAACATTTAA
CCTCTTCTTCTTCTTATTAACTTCATCACTCTCTTTGTCTTCTCACTTTCTCTTCTCCACAGTTCAACTCAACCTTCCAA
ATTCCAATGGCGACATCACGAGCTTTCACTCTCTTCGCTTTCACATTATCTCTCCTCACCGTAGCTTCTACCGTCTCCGG
CCATAACATTACTCAAATCCTCTCTGATACGCCGGAATATTCCTCATTCAACAACTACCTTTCTCAAACAAAACTCGCCG
ACGAAATCAACAGCCGCACTACAATCACCGTCCTTGTTCTCAACAATGGCGCAATGTCTTCCCTCGCCGGAAAACACCCA
CTCTCCGTCGTCAAAAATGCTCTCAGCCTCCTCGTCCTCCTCGACTACTACGATCCTTTAAAACTCCATCAGCTCTCTAA
AGGCACAACTCTCACCACCACGCTTTACCAAACCACCGGACACGCTCTCGGGAACCTAGGATTCGTTAACGTCACCGATC
TCAAAGGAGGCAAAGTCGGCTTTGGCTCCGCCGCTCCTGGCTCCAAGCTCGATTCCTCTTACACCAAATCCGTTAAACAA
ATCCCTTACAACATCTCCGTTCTCGAAATCAACGCTCCGA
>AT3G60940.2 | chr3:22518615-22521614 REVERSE LENGTH=3000
AACTATTTTTTGGTAAGTTGAAGAAATAAAACTCTAGCCTATATGTTTATGTCGTTTTCATAAATAAACTTAATTTTATT
GTTGTTTGTTTTGTGTTTTTTTCTAATTTGTGTTAAAACTTGAAAAATGGTATAAATGCTTAACATTTTAGTTTATTTAA
TTTATTTTTGTTGTAATCACTTTTCTTAATTACCTTAGATTTATGGGTGCGAAATTGCTGAATCAAACATCAGTCCCTCT
TTCTCGCGCGCGCCTTTCTCCGATCCTCTCTGCTTCCAATCGACGATTAGATCCTTCTCCTTCTCCGATTCTACAATGCA
TTTCTTACGTCGTCGGAATTAAACTCTTGATAGGCGAGCTGGGTTCATAAATTTGTTTCGACATTTTCTCTGATCCTTTG
TTGGGGTCGGATTTGACCCAGGATAGCGTGCCGACCATACCGCCTCGGGAGCCATAGATGAATTATCCCGAACCGGACCA
AAACACCTCGGAGTTCTCGTCAAGAGCCCATACCGACCCGACCTCGGAACGCCTCGGGAATAAGACTTGGACAATCATCC
CGAGGCGGGCTCGAAAACACCTCGGGAGCTTGCCTTCAAATACCGCAGACCAAGCATCCCGATCATGACCCGAGGCCAGC
TTAATCACGGCTCGGAAAGATCTCGTTTTAGACAGAAAGACTTCGAAAGACTTAGCCGATGTAAGTTCAAAACACTTCAT
CTCCGAAAACCCCGGAAGAGATAATCTTCGAAGATATCACCGGATACAAAAATCCCAGAATCTTCGGAAGATAAAGACAA
AGAGGAATTTTCCGAGAATATCGCAAGGGATGATATTCTCGGACCCTATAAAAAAGCACCTTAGAGAACAAACAAAGGGA
CGCACAAAAGGGCTCTCAACTTGAGGCTATCAAGAACGCTCTGACTTTGAAGGCAAAAAACACCTGTTTCTCATATTTTA
TCACACTTGTATGATAAAATCATTACTTTCTCATTAATAAAATCAAGAACACCGTCCACGGTAATTGAGAATTCTGTTGT
TCTTTGAGAATCTCACAAAGATCCGTTCTTTGAAGAAACCTTTAAAACAAATTCTATTGTGCGAATTTTGACTCTCACAA
TTTGGCGCTAGAAGGAGGGGGTAGAGATTTCTCTAACACCCGGAACACGGAACCAATCACCCAATTCACAATGGTCAACA
ATCAAGTCTCCAGTAACGTAGTTGATACAGAGGGGAACCCAATCCCTCCAATCCAGACAGATGCTCCTGAAGCCGTTGCT
CCCGCGACCCTAGCAGAGAACTGAGGAGTATGATGGCTCAACTTCAACAGGAAAACTAAGAATCGAGTATTTCAACGGGT
CTTTCGATCCAAAAGGGCATTTAAAGTCGTTTATCATCTCCGTGGCCCGAGCCAAATTCAGACCAGAAGAAAGAGACGCT
GGTCTCTGTCACCTGTTCGTCGAGCACTTGAAAGGGCCAGCCCTGGACTGGTTCTCGAGACTCGAAGGGAATTCTGTGGA
TAGTTTTCAGGAGCTATCGACACTTTTCCTAAAGCAATATTCGGTGCTAATCGATCCCGGCACGTCAGACGCCGATCTAT
GGTCGTTATCTCAGCAGCCTAATGAGCCACTTCGAGATTTCCTCGCAAAATTCCGATCCACCTTAGCCAGAGTAGAAGGA
ATCAACGACGTGGCCTCGGAGCAACATTGGCAGCAAAGTTCCTGGCCGGAGAAATTGGTGGAGGCTTAACCATCGATGAT
GAACCCCGAAGATCAAGAAAAAACCGCTTTCTACACAGAGCAAGGAATTTTTTGCTACCGAGTGATGCCCTTCGGACTCA
AGAACGCCGGGGCGACCTATCAACGCTTCGTCAACAAAATTTTCGCCTTACAGATCGGGAAGACGATGGAAGTCTACATC
GACGACATGTTGGTGAAATCTATGGAAGAGAAAGACCACATAACCCATTTGCGCGAATGTTTCAAACAACTAAACTTATA
CAACGTCAAACTCAACCCACCGCGGCATCGAGGCGAATCCAAAGCAAATCGAGGCATTGTTGGGAATGGCATCGCCTCAA
AACAAGCGAGAAGTGCAGCGCTTAACCGGAAGAGTTGCGGCCCTTAACCGTTTCATCTCTCGATCAACAGACAAATGCTT
AGCCTTTTACGATGTGCTTCGGGGAAACAAAAAGTTCGAGTGGACGATCCGATGTGAAGAAGCTTTTCAAGAACTCAAGA
AGTACCTAGCAACACCACCCATCCTCGCCAAACCCGTAATCGGAGAGCCATTATATTTGTATATTGCCGTATCAGATACT
GCAGTCAGCGGAGTGCTAGTCCGAGAAGACAGAGGCGAACAGAAGCCGATTTTCTACGTCTCAGACTTTCACCGGCGCGG
AAGCTACGACCTTATTTTCAATCCCATTCCATCGTAGTAATGGGATCCATGCCACTCCGCGCCATCTTACACAGTCCAAG
CCAATCAGGACGTGTAGCTAAGTGGGCAATCGAGCTCAGCGAGTACGACATCGAATATCGGAACAAAACATGCGCAAAAT
CGCAGGTCCTAGCTGATTTTATCGTCGAATTACCCACCAAAGAAGCTCGGGAAACCCACTCGACACAACTTGGCTCCTAC
ATGTAGACGGTTCGTCATCAAAACAAGGCTCGGGTGTAGGCATCAGCCTCACCTCGCCAACGGGAGAAATCCTCGAGCAG
TCATTCAGGTTAAACTTCGAAGCTACCAATAATGTGGCCGAGTACGAAGCTCTCGTTGCCGGACTTAATCTAGCTCGGGG
GTTAAAGATTGAAAAAATCAACGCTTTTTGCGATTCCCAGCTCGTCGCGAATCAATTCAACGGGGAATATACAGCTCGGG
ACGAGAAAATGGAAGCCTACCTGATTCATGTTCAAAAGTTAGCAAAAAATTTCGACGAATTCAAATTAACAAGGATTCCA
ATGGAGAAAATTCATCGGCCGACGCCCTAGCTGCTCTGGC
>AT3G60940.1 | chr3:22518615-22521614 REVERSE LENGTH=3000
AACTATTTTTTGGTAAGTTGAAGAAATAAAACTCTAGCCTATATGTTTATGTCGTTTTCATAAATAAACTTAATTTTATT
GTTGTTTGTTTTGTGTTTTTTTCTAATTTGTGTTAAAACTTGAAAAATGGTATAAATGCTTAACATTTTAGTTTATTTAA
TTTATTTTTGTTGTAATCACTTTTCTTAATTACCTTAGATTTATGGGTGCGAAATTGCTGAATCAAACATCAGTCCCTCT
TTCTCGCGCGCGCCTTTCTCCGATCCTCTCTGCTTCCAATCGACGATTAGATCCTTCTCCTTCTCCGATTCTACAATGCA
TTTCTTACGTCGTCGGAATTAAACTCTTGATAGGCGAGCTGGGTTCATAAATTTGTTTCGACATTTTCTCTGATCCTTTG
TTGGGGTCGGATTTGACCCAGGATAGCGTGCCGACCATACCGCCTCGGGAGCCATAGATGAATTATCCCGAACCGGACCA
AAACACCTCGGAGTTCTCGTCAAGAGCCCATACCGACCCGACCTCGGAACGCCTCGGGAATAAGACTTGGACAATCATCC
CGAGGCGGGCTCGAAAACACCTCGGGAGCTTGCCTTCAAATACCGCAGACCAAGCATCCCGATCATGACCCGAGGCCAGC
TTAATCACGGCTCGGAAAGATCTCGTTTTAGACAGAAAGACTTCGAAAGACTTAGCCGATGTAAGTTCAAAACACTTCAT
CTCCGAAAACCCCGGAAGAGATAATCTTCGAAGATATCACCGGATACAAAAATCCCAGAATCTTCGGAAGATAAAGACAA
AGAGGAATTTTCCGAGAATATCGCAAGGGATGATATTCTCGGACCCTATAAAAAAGCACCTTAGAGAACAAACAAAGGGA
CGCACAAAAGGGCTCTCAACTTGAGGCTATCAAGAACGCTCTGACTTTGAAGGCAAAAAACACCTGTTTCTCATATTTTA
TCACACTTGTATGATAAAATCATTACTTTCTCATTAATAAAATCAAGAACACCGTCCACGGTAATTGAGAATTCTGTTGT
TCTTTGAGAATCTCACAAAGATCCGTTCTTTGAAGAAACCTTTAAAACAAATTCTATTGTGCGAATTTTGACTCTCACAA
TTTGGCGCTAGAAGGAGGGGGTAGAGATTTCTCTAACACCCGGAACACGGAACCAATCACCCAATTCACAATGGTCAACA
ATCAAGTCTCCAGTAACGTAGTTGATACAGAGGGGAACCCAATCCCTCCAATCCAGACAGATGCTCCTGAAGCCGTTGCT
CCCGCGACCCTAGCAGAGAACTGAGGAGTATGATGGCTCAACTTCAACAGGAAAACTAAGAATCGAGTATTTCAACGGGT
CTTTCGATCCAAAAGGGCATTTAAAGTCGTTTATCATCTCCGTGGCCCGAGCCAAATTCAGACCAGAAGAAAGAGACGCT
GGTCTCTGTCACCTGTTCGTCGAGCACTTGAAAGGGCCAGCCCTGGACTGGTTCTCGAGACTCGAAGGGAATTCTGTGGA
TAGTTTTCAGGAGCTATCGACACTTTTCCTAAAGCAATATTCGGTGCTAATCGATCCCGGCACGTCAGACGCCGATCTAT
GGTCGTTATCTCAGCAGCCTAATGAGCCACTTCGAGATTTCCTCGCAAAATTCCGATCCACCTTAGCCAGAGTAGAAGGA
ATCAACGACGTGGCCTCGGAGCAACATTGGCAGCAAAGTTCCTGGCCGGAGAAATTGGTGGAGGCTTAACCATCGATGAT
GAACCCCGAAGATCAAGAAAAAACCGCTTTCTACACAGAGCAAGGAATTTTTTGCTACCGAGTGATGCCCTTCGGACTCA
AGAACGCCGGGGCGACCTATCAACGCTTCGTCAACAAAATTTTCGCCTTACAGATCGGGAAGACGATGGAAGTCTACATC
GACGACATGTTGGTGAAATCTATGGAAGAGAAAGACCACATAACCCATTTGCGCGAATGTTTCAAACAACTAAACTTATA
CAACGTCAAACTCAACCCACCGCGGCATCGAGGCGAATCCAAAGCAAATCGAGGCATTGTTGGGAATGGCATCGCCTCAA
AACAAGCGAGAAGTGCAGCGCTTAACCGGAAGAGTTGCGGCCCTTAACCGTTTCATCTCTCGATCAACAGACAAATGCTT
AGCCTTTTACGATGTGCTTCGGGGAAACAAAAAGTTCGAGTGGACGATCCGATGTGAAGAAGCTTTTCAAGAACTCAAGA
AGTACCTAGCAACACCACCCATCCTCGCCAAACCCGTAATCGGAGAGCCATTATATTTGTATATTGCCGTATCAGATACT
GCAGTCAGCGGAGTGCTAGTCCGAGAAGACAGAGGCGAACAGAAGCCGATTTTCTACGTCTCAGACTTTCACCGGCGCGG
AAGCTACGACCTTATTTTCAATCCCATTCCATCGTAGTAATGGGATCCATGCCACTCCGCGCCATCTTACACAGTCCAAG
CCAATCAGGACGTGTAGCTAAGTGGGCAATCGAGCTCAGCGAGTACGACATCGAATATCGGAACAAAACATGCGCAAAAT
CGCAGGTCCTAGCTGATTTTATCGTCGAATTACCCACCAAAGAAGCTCGGGAAACCCACTCGACACAACTTGGCTCCTAC
ATGTAGACGGTTCGTCATCAAAACAAGGCTCGGGTGTAGGCATCAGCCTCACCTCGCCAACGGGAGAAATCCTCGAGCAG
TCATTCAGGTTAAACTTCGAAGCTACCAATAATGTGGCCGAGTACGAAGCTCTCGTTGCCGGACTTAATCTAGCTCGGGG
GTTAAAGATTGAAAAAATCAACGCTTTTTGCGATTCCCAGCTCGTCGCGAATCAATTCAACGGGGAATATACAGCTCGGG
ACGAGAAAATGGAAGCCTACCTGATTCATGTTCAAAAGTTAGCAAAAAATTTCGACGAATTCAAATTAACAAGGATTCCA
ATGGAGAAAATTCATCGGCCGACGCCCTAGCTGCTCTGGC
>AT3G60950.1 | chr3:22529771-22532770 FORWARD LENGTH=3000
GTGAAGCAAGCATGAGAGGTGCAATTCTCAAAGCCAATGATATTCCTGGGCATATTCTTAGTCCAGCTCCAAACAATATC
ATCTCGAAATTTTTACCTATCGTCTCAATGCCTCGTCCCAAGAATCTCTATGGCTTGAACCGTTCCGCGTTTTCCCAAAT
GATCGAGTCTCTTTCTATAGCCCAATTGTTCACAAGAATCTGAGTATTTTCAGGAATGGGATACCCTAAAATCTCTATGT
TTGACTCAAATTTATGCGGGATGAGAAATAGACTTGGTGGGTGCAAAAGGAGGGTCTCTGTTACAACAGCTCACTACAAG
AATATTGATCTTTTGTAGCGTTCGAATAACGCTATCTAACTATACTATAGCGTTTTAACAAGCGCTCTATCATCGTCCGT
CATAGTAGGTCGAAGACGTAATATAGCGGATTTTCTTTGTGCTATTGTACTGTTAGTTATTATAGCGCATTCTTTGCTGA
AATATTAGATTTTACAATAGCATTTCAATTTTGTTATTAATGATATTATTCAATGCAATTAGAATTTAAATTTAAAATTT
TTGAATTTAAAATTTGAATTCCAATATTCAATTCATAATATATAGAAAACCAAATCATTTTATTGATATAAAATTTTAAC
ATAAAAATTCAATGAAACAAGGAACAAATTATCTCTAAAGAGGAAAACAAAATACAAAGCAATCAAATGAGATAACGAAA
AAACTCATGGTTGCTATGGCCACGTACACTTTGCATTCCTTCTTCTTCTTCTTCTTTGAAGTTCACAGCCTTTCAATGAA
GATGAGCACAACAACTAAATCCAAAACTAATTAACTTAAGATTTTAAGAAGTAATCATGGAACAACACATTCTAAAGTAA
ACAAAAACGAAAAAGGACAAACAGAGACAACCTTTTTATCATACAAGCAAGATTTTTTTATCAAACTTCTTGATACCTGC
AAGTATCCATATAAGCATCCCAATAACCATATATCACAACCAATAAGCAAAATTCAGTAATCAATATAAGCCCAACACTT
AATGAGTAAAGAATGTGCACATACCCAGATAGATCGTTGATTCTCTTGCCAAGTTCCTTAATTTTATACACCATTTTCTT
GATAGGTTCAGAGTAATGCCTTAACCTCTGCAGATGAATGACAATTAAAAAGCAAGAAAACATATGGAGAGAGAACAAAT
AACAAAAACAAGTATGACTATGACTGTTTCCACTTATACTAACTCAAATGGTGAGGTACAGTAACGTGAAACTCTTCATC
TAAGAGCAATTAAGAAAACTCTAAGAGATTGGAGTCACAAACGTAACGATTTGGCCAACAATAAAGTTGGTCTCAACTTT
AGTGTTAGCCATAGCTATTGGGTTATGAAGTAGCTCAGCCAATGTCCATTCCACAATGGTAGAGTTCGTCTCCGTTCGCG
CAATAAAACAAGTCCCTTCAAATATACAAAAAAGAAATTACTCTTTTATATCCAAACGATTTTCCTTTTTTATCGTTTTT
TTCTATATATTAATATTTTATGGTTATAATGAAAAAATGAAATAAATACTAAATGGAAATGGTATGTCCCGTTTCCAAAA
TAGACATATCCATTGAATATTTTACGTAAAAACAAACGCTAAACGAAAAAGTCAGTCAAACCATAATTTAAGACTTATAT
CACTTACGCATAAAAAGTGTTTGATATCATTCATGTCGACTTCCGATCCCTCTTCTTGAATAAGATCGATCACTGAATCC
AACAAATCGCCTCTCAGTGCATCGACTCTAGGTCCAATCTGCGATGATCTTTCCGCGATCCGAGCATCGATGAGGCCTTG
AAAAACCTGAAACAACCTCTCCGAACACATGACCTTCATCTCTTTCCGGATACCCTGTAGATCAAGAAACTCAAGAGACG
GAAAATAATTTGCGAGGTTCGGTTTCCCCATTGTTTTCATCATACGAGACAAGGAGTCTTGGAGCTCCGTGGAGGCTCTC
GGATCGTAACTACCTAAGTCGATCGAAAACACAACGTTTGAGTCTACATTAAGCGACGTGATGAAGCACGCACGTACGAG
CAATGTCGACGGAGAAGCCTCGTTCGCCTCTTTGGATAATGAAATGTTACAAGTTCTTTCGCTTTCTTCGACCTTACGGA
CTTCGTGGCTTTGTGATGCTCCCGTGAGAAAAGTTTTGTCGCCAGTATCCATAACCTAATTGGAACATTGTATTTATATA
TATAGATAGATAACCATATTTAATTAATCACATTAACTTATAATTTACCTCCAACGAGACGACGTCGAAGGTAGCCATGC
TACGGAGACTTCGTGGTGGCCGAAGGCTCGAACCGTCTTGCTAAAGGTTTGCCCGGATAAGACATGGTCAAGCGTTTAAA
GAACCTCTCTTGCTGCATCTGGTGAAGAAATGACCACTTTGGTTAAACTTCCAAGCCTAAGACTCATGACTGGTCCATAA
ACTCTCGAGAAATCAGCAAGTGAACGGTGAGGAGCTTTTCCGATGATCTGGAGAAGGTTTCCGATTACGGGTCATCCCGA
AGGTCCGAGAGGTCCCGGAAGCAGTGCCAGTGAGCTGTGAGCTTGATCTCCGTCGTCGTGATTTAACAGCGACAACGGAC
AAGGAGAAGATACGTTAAAAGGAAGCTAAGTGTCAAAAGCAGAGCAAGAGCTATGGTGTGCTTCATCGTCAGTTCGTCGA
GTGTGTTCTTCTAGCCACATCTTTTACTTATTTATAGATATGATACTATATCTATCATTAATAAAATTTGCTATCGTTAT
TATGGGCTTAGTTTGAGCAATAGCTTCCTTCACTCTAATTAAATACACTTGTTGACAAAAAGAAAATCCCATTTCTCTAG
GACTCAAAAAAGAAATGTACAATTTATCGATCGCTTTAAAAGCTACAGAAACAATATGTGATATGTCTAGCTATGAATAA
TATTAACATATGACGTAATTTGATTTTAAGGTTATTTTAT
>AT3G60955.2 | chr3:22527436-22530435 REVERSE LENGTH=3000
GTTCCTTGTTTCATTGAATTTTTATGTTAAAATTTTATATCAATAAAATGATTTGGTTTTCTATATATTATGAATTGAAT
ATTGGAATTCAAATTTTAAATTCAAAAATTTTAAATTTAAATTCTAATTGCATTGAATAATATCATTAATAACAAAATTG
AAATGCTATTGTAAAATCTAATATTTCAGCAAAGAATGCGCTATAATAACTAACAGTACAATAGCACAAAGAAAATCCGC
TATATTACGTCTTCGACCTACTATGACGGACGATGATAGAGCGCTTGTTAAAACGCTATAGTATAGTTAGATAGCGTTAT
TCGAACGCTACAAAAGATCAATATTCTTGTAGTGAGCTGTTGTAACAGAGACCCTCCTTTTGCACCCACCAAGTCTATTT
CTCATCCCGCATAAATTTGAGTCAAACATAGAGATTTTAGGGTATCCCATTCCTGAAAATACTCAGATTCTTGTGAACAA
TTGGGCTATAGAAAGAGACTCGATCATTTGGGAAAACGCGGAACGGTTCAAGCCATAGAGATTCTTGGGACGAGGCATTG
AGACGATAGGTAAAAATTTCGAGATGATATTGTTTGGAGCTGGACTAAGAATATGCCCAGGAATATCATTGGCTTTGAGA
ATTGCACCTCTCATGCTTGCTTCACTTATATATTCTTTTGAATGGTATCCTAAAAACGTAAAAAAACAAGGTCGTTCGTG
AGGACTTGAATCTGAATATATGTATCAAACGAACTTATCGTACCTTTGTTGGTTTTGCGGCCACCATGGCGATAACCCTA
ATAAGTGTAACCGACAACACCAGATATGCTGCTTCCTAAATGTATCTACAAATCCCTTATCTAAGAAGTTTGAGACTGTC
TTTCTTCTATCGTAAAACCAGCACTTCTTCTGTTCCCCTAGTTATAAGATATGGTGGAGAATTATGAAACCTGAGAGATT
ACTTTCGATGGAAAAACAGGGGAGGGAAGAACTCGAGTTAGTTACCGCGGGATTGAAGATATCAATCTCTTCATGAGCAC
AATTTAGATCACCAGTCAAGACTACAGGCTTAGACTTCTCCAGATCCTGCAGATGGAAAAGAGCCATTGAGCTTGTGTAA
GAAGGACATATACAACAAAATAAAGAAACTCTGAAGAAACGTTTTCATACTTTGATGTGATTGCTAAGGGTTCGATCCCA
ATCTTCGATCCTGTATGTGAAAACCCACGGAGTCCATTCGTTAGAATAAGAAGAAAAGTAGAATATCTATGTCAACTACA
CGCATTTAATTTGAGGAGTACCAGTCCTTTTAAGCCATCTACAGAATTAGGGACATAAGTACTTATCAAGTAGAAGGAGT
CGAATTCAGCAGTTACCATACGCCCTTCCATGTCATGATCTGATCCAGATAGACCAGTACCATATCTAACTCTGAGTGGT
TTTATCTGCAAAAGACCAAACTGATTAAAACACATACAATTCAACTTAACATATCAAACATATTGGATAACATGGATATG
ATATCACAAATAAGCACATTCTTCCATTCTTTTGAGATATCTTTTGAAGAAACTACTTTAGCTTTCAAGTTTTTCTCAGT
AGACTGTTTTACTCTTTTCTCTCTGTTTTCAATGCCATAAGCTTCAGAACTAATGCATTCATCTTGAGTAGGCTCTTCTC
TGTTTCAGATCTTTCTTTTAATCGCGACACTTTCTAAATGCGTGGACAAAGTAGCTTCCTTTTTTTCTGAACCAGAACTT
TCATCTGTAACAAATAAACAGGCAAGGACTTGGTTTTTCACTTAAAAGAGAAAATTTAGAAGAGACACAGCCCAACAAAA
AAATTCTTTACAGCTCTCGCAAAATAATCAGAAGATATAGCACTTCTGAGACTTTCATTCTAAATCAAATGGATCAAGCT
TAAAAACTACTAAATGGAAGCAAGCTCGTGCCTTTTCTCGATATGATACATAAAACAGAAAAATGTGTGTTCTTGGTGTG
CAGTTACATACCAGGTAAAATTGCTGTCCATATGAAGTCGTAAAGTTGAGATAAGTTCTTGTTTGCGTCCTTTCACAGGG
AGCCCAACTTTTCTATAACCAAAACAATTGTAACACAAATACAAAAATGTCCCACATGTTTAAACAATGAACAAGAATCT
GGATGTCCACAGAAACAATAACAAAGCAGCAAGAGAAACGAAAAGAGTATAGACTTGCCTCAATGTGACTCTTAAGTTCT
TGAACCGTCATTGCCTCAATTTCATCTCTATCACTATCACTTCCCTACACGTCAAAACTAACAATTAGACTAGAAAACCC
ACACAAAAAAAAACATTAGCTACAAGTGCAAGTGAACTGATCAATCAAAAACTTAGCACAAACCATCTGATGACAATTCT
GACCATAGCTGCTCCTACTATCTTGAGTTCCTTTCCCTTGCTGTTGTTGATAGAGAAAGGTACAGATTTAACTGTAGCAT
TTGACATAAGCCCTTGTTGAAACTTCTTGTTCCTCCTACTCCAAAACCAACAATAGATGAACCAACTCTTAAACTCCTAA
GAGGGGCCCCAGAAGCCTAGGATCATCATCAATCACGAAATGTGATGAACAAGAACTCTACGAATCGACAAAAAAACAAA
CAAATCAAATCCTAGCTTACGGGCTTATGGCTCTGTCAAAGTCTAGCATGAAACATATCTTGACATCCTCTTCTTTTGGT
TTGCAGCAACATCGATCACGTCTTGCAGTAAGATCTGAAAATTTCGAGTAAGTGTAGTGAAGAATCGCAGCTTCGCCTAG
TTTCATGATGCTGTCACAACAAAGATGGAATCAATCTCAGATTCCATATGCAAAAGAATGGATCTCTATGTCTAAGCTAA
GTGAGGAGAAGAACATACTTTGGGTACTTCATGTAGTTGTGACAGCGATGAGCACCATTAGGCCGAAAGATGGTCTTGAA
TCCGAGCAGCGGATCATCCGTTTGCATAGGTAAGAAAATA
>AT3G60955.1 | chr3:22527436-22530435 REVERSE LENGTH=3000
GTTCCTTGTTTCATTGAATTTTTATGTTAAAATTTTATATCAATAAAATGATTTGGTTTTCTATATATTATGAATTGAAT
ATTGGAATTCAAATTTTAAATTCAAAAATTTTAAATTTAAATTCTAATTGCATTGAATAATATCATTAATAACAAAATTG
AAATGCTATTGTAAAATCTAATATTTCAGCAAAGAATGCGCTATAATAACTAACAGTACAATAGCACAAAGAAAATCCGC
TATATTACGTCTTCGACCTACTATGACGGACGATGATAGAGCGCTTGTTAAAACGCTATAGTATAGTTAGATAGCGTTAT
TCGAACGCTACAAAAGATCAATATTCTTGTAGTGAGCTGTTGTAACAGAGACCCTCCTTTTGCACCCACCAAGTCTATTT
CTCATCCCGCATAAATTTGAGTCAAACATAGAGATTTTAGGGTATCCCATTCCTGAAAATACTCAGATTCTTGTGAACAA
TTGGGCTATAGAAAGAGACTCGATCATTTGGGAAAACGCGGAACGGTTCAAGCCATAGAGATTCTTGGGACGAGGCATTG
AGACGATAGGTAAAAATTTCGAGATGATATTGTTTGGAGCTGGACTAAGAATATGCCCAGGAATATCATTGGCTTTGAGA
ATTGCACCTCTCATGCTTGCTTCACTTATATATTCTTTTGAATGGTATCCTAAAAACGTAAAAAAACAAGGTCGTTCGTG
AGGACTTGAATCTGAATATATGTATCAAACGAACTTATCGTACCTTTGTTGGTTTTGCGGCCACCATGGCGATAACCCTA
ATAAGTGTAACCGACAACACCAGATATGCTGCTTCCTAAATGTATCTACAAATCCCTTATCTAAGAAGTTTGAGACTGTC
TTTCTTCTATCGTAAAACCAGCACTTCTTCTGTTCCCCTAGTTATAAGATATGGTGGAGAATTATGAAACCTGAGAGATT
ACTTTCGATGGAAAAACAGGGGAGGGAAGAACTCGAGTTAGTTACCGCGGGATTGAAGATATCAATCTCTTCATGAGCAC
AATTTAGATCACCAGTCAAGACTACAGGCTTAGACTTCTCCAGATCCTGCAGATGGAAAAGAGCCATTGAGCTTGTGTAA
GAAGGACATATACAACAAAATAAAGAAACTCTGAAGAAACGTTTTCATACTTTGATGTGATTGCTAAGGGTTCGATCCCA
ATCTTCGATCCTGTATGTGAAAACCCACGGAGTCCATTCGTTAGAATAAGAAGAAAAGTAGAATATCTATGTCAACTACA
CGCATTTAATTTGAGGAGTACCAGTCCTTTTAAGCCATCTACAGAATTAGGGACATAAGTACTTATCAAGTAGAAGGAGT
CGAATTCAGCAGTTACCATACGCCCTTCCATGTCATGATCTGATCCAGATAGACCAGTACCATATCTAACTCTGAGTGGT
TTTATCTGCAAAAGACCAAACTGATTAAAACACATACAATTCAACTTAACATATCAAACATATTGGATAACATGGATATG
ATATCACAAATAAGCACATTCTTCCATTCTTTTGAGATATCTTTTGAAGAAACTACTTTAGCTTTCAAGTTTTTCTCAGT
AGACTGTTTTACTCTTTTCTCTCTGTTTTCAATGCCATAAGCTTCAGAACTAATGCATTCATCTTGAGTAGGCTCTTCTC
TGTTTCAGATCTTTCTTTTAATCGCGACACTTTCTAAATGCGTGGACAAAGTAGCTTCCTTTTTTTCTGAACCAGAACTT
TCATCTGTAACAAATAAACAGGCAAGGACTTGGTTTTTCACTTAAAAGAGAAAATTTAGAAGAGACACAGCCCAACAAAA
AAATTCTTTACAGCTCTCGCAAAATAATCAGAAGATATAGCACTTCTGAGACTTTCATTCTAAATCAAATGGATCAAGCT
TAAAAACTACTAAATGGAAGCAAGCTCGTGCCTTTTCTCGATATGATACATAAAACAGAAAAATGTGTGTTCTTGGTGTG
CAGTTACATACCAGGTAAAATTGCTGTCCATATGAAGTCGTAAAGTTGAGATAAGTTCTTGTTTGCGTCCTTTCACAGGG
AGCCCAACTTTTCTATAACCAAAACAATTGTAACACAAATACAAAAATGTCCCACATGTTTAAACAATGAACAAGAATCT
GGATGTCCACAGAAACAATAACAAAGCAGCAAGAGAAACGAAAAGAGTATAGACTTGCCTCAATGTGACTCTTAAGTTCT
TGAACCGTCATTGCCTCAATTTCATCTCTATCACTATCACTTCCCTACACGTCAAAACTAACAATTAGACTAGAAAACCC
ACACAAAAAAAAACATTAGCTACAAGTGCAAGTGAACTGATCAATCAAAAACTTAGCACAAACCATCTGATGACAATTCT
GACCATAGCTGCTCCTACTATCTTGAGTTCCTTTCCCTTGCTGTTGTTGATAGAGAAAGGTACAGATTTAACTGTAGCAT
TTGACATAAGCCCTTGTTGAAACTTCTTGTTCCTCCTACTCCAAAACCAACAATAGATGAACCAACTCTTAAACTCCTAA
GAGGGGCCCCAGAAGCCTAGGATCATCATCAATCACGAAATGTGATGAACAAGAACTCTACGAATCGACAAAAAAACAAA
CAAATCAAATCCTAGCTTACGGGCTTATGGCTCTGTCAAAGTCTAGCATGAAACATATCTTGACATCCTCTTCTTTTGGT
TTGCAGCAACATCGATCACGTCTTGCAGTAAGATCTGAAAATTTCGAGTAAGTGTAGTGAAGAATCGCAGCTTCGCCTAG
TTTCATGATGCTGTCACAACAAAGATGGAATCAATCTCAGATTCCATATGCAAAAGAATGGATCTCTATGTCTAAGCTAA
GTGAGGAGAAGAACATACTTTGGGTACTTCATGTAGTTGTGACAGCGATGAGCACCATTAGGCCGAAAGATGGTCTTGAA
TCCGAGCAGCGGATCATCCGTTTGCATAGGTAAGAAAATA
>AT3G60955.4 | chr3:22527436-22530435 REVERSE LENGTH=3000
GTTCCTTGTTTCATTGAATTTTTATGTTAAAATTTTATATCAATAAAATGATTTGGTTTTCTATATATTATGAATTGAAT
ATTGGAATTCAAATTTTAAATTCAAAAATTTTAAATTTAAATTCTAATTGCATTGAATAATATCATTAATAACAAAATTG
AAATGCTATTGTAAAATCTAATATTTCAGCAAAGAATGCGCTATAATAACTAACAGTACAATAGCACAAAGAAAATCCGC
TATATTACGTCTTCGACCTACTATGACGGACGATGATAGAGCGCTTGTTAAAACGCTATAGTATAGTTAGATAGCGTTAT
TCGAACGCTACAAAAGATCAATATTCTTGTAGTGAGCTGTTGTAACAGAGACCCTCCTTTTGCACCCACCAAGTCTATTT
CTCATCCCGCATAAATTTGAGTCAAACATAGAGATTTTAGGGTATCCCATTCCTGAAAATACTCAGATTCTTGTGAACAA
TTGGGCTATAGAAAGAGACTCGATCATTTGGGAAAACGCGGAACGGTTCAAGCCATAGAGATTCTTGGGACGAGGCATTG
AGACGATAGGTAAAAATTTCGAGATGATATTGTTTGGAGCTGGACTAAGAATATGCCCAGGAATATCATTGGCTTTGAGA
ATTGCACCTCTCATGCTTGCTTCACTTATATATTCTTTTGAATGGTATCCTAAAAACGTAAAAAAACAAGGTCGTTCGTG
AGGACTTGAATCTGAATATATGTATCAAACGAACTTATCGTACCTTTGTTGGTTTTGCGGCCACCATGGCGATAACCCTA
ATAAGTGTAACCGACAACACCAGATATGCTGCTTCCTAAATGTATCTACAAATCCCTTATCTAAGAAGTTTGAGACTGTC
TTTCTTCTATCGTAAAACCAGCACTTCTTCTGTTCCCCTAGTTATAAGATATGGTGGAGAATTATGAAACCTGAGAGATT
ACTTTCGATGGAAAAACAGGGGAGGGAAGAACTCGAGTTAGTTACCGCGGGATTGAAGATATCAATCTCTTCATGAGCAC
AATTTAGATCACCAGTCAAGACTACAGGCTTAGACTTCTCCAGATCCTGCAGATGGAAAAGAGCCATTGAGCTTGTGTAA
GAAGGACATATACAACAAAATAAAGAAACTCTGAAGAAACGTTTTCATACTTTGATGTGATTGCTAAGGGTTCGATCCCA
ATCTTCGATCCTGTATGTGAAAACCCACGGAGTCCATTCGTTAGAATAAGAAGAAAAGTAGAATATCTATGTCAACTACA
CGCATTTAATTTGAGGAGTACCAGTCCTTTTAAGCCATCTACAGAATTAGGGACATAAGTACTTATCAAGTAGAAGGAGT
CGAATTCAGCAGTTACCATACGCCCTTCCATGTCATGATCTGATCCAGATAGACCAGTACCATATCTAACTCTGAGTGGT
TTTATCTGCAAAAGACCAAACTGATTAAAACACATACAATTCAACTTAACATATCAAACATATTGGATAACATGGATATG
ATATCACAAATAAGCACATTCTTCCATTCTTTTGAGATATCTTTTGAAGAAACTACTTTAGCTTTCAAGTTTTTCTCAGT
AGACTGTTTTACTCTTTTCTCTCTGTTTTCAATGCCATAAGCTTCAGAACTAATGCATTCATCTTGAGTAGGCTCTTCTC
TGTTTCAGATCTTTCTTTTAATCGCGACACTTTCTAAATGCGTGGACAAAGTAGCTTCCTTTTTTTCTGAACCAGAACTT
TCATCTGTAACAAATAAACAGGCAAGGACTTGGTTTTTCACTTAAAAGAGAAAATTTAGAAGAGACACAGCCCAACAAAA
AAATTCTTTACAGCTCTCGCAAAATAATCAGAAGATATAGCACTTCTGAGACTTTCATTCTAAATCAAATGGATCAAGCT
TAAAAACTACTAAATGGAAGCAAGCTCGTGCCTTTTCTCGATATGATACATAAAACAGAAAAATGTGTGTTCTTGGTGTG
CAGTTACATACCAGGTAAAATTGCTGTCCATATGAAGTCGTAAAGTTGAGATAAGTTCTTGTTTGCGTCCTTTCACAGGG
AGCCCAACTTTTCTATAACCAAAACAATTGTAACACAAATACAAAAATGTCCCACATGTTTAAACAATGAACAAGAATCT
GGATGTCCACAGAAACAATAACAAAGCAGCAAGAGAAACGAAAAGAGTATAGACTTGCCTCAATGTGACTCTTAAGTTCT
TGAACCGTCATTGCCTCAATTTCATCTCTATCACTATCACTTCCCTACACGTCAAAACTAACAATTAGACTAGAAAACCC
ACACAAAAAAAAACATTAGCTACAAGTGCAAGTGAACTGATCAATCAAAAACTTAGCACAAACCATCTGATGACAATTCT
GACCATAGCTGCTCCTACTATCTTGAGTTCCTTTCCCTTGCTGTTGTTGATAGAGAAAGGTACAGATTTAACTGTAGCAT
TTGACATAAGCCCTTGTTGAAACTTCTTGTTCCTCCTACTCCAAAACCAACAATAGATGAACCAACTCTTAAACTCCTAA
GAGGGGCCCCAGAAGCCTAGGATCATCATCAATCACGAAATGTGATGAACAAGAACTCTACGAATCGACAAAAAAACAAA
CAAATCAAATCCTAGCTTACGGGCTTATGGCTCTGTCAAAGTCTAGCATGAAACATATCTTGACATCCTCTTCTTTTGGT
TTGCAGCAACATCGATCACGTCTTGCAGTAAGATCTGAAAATTTCGAGTAAGTGTAGTGAAGAATCGCAGCTTCGCCTAG
TTTCATGATGCTGTCACAACAAAGATGGAATCAATCTCAGATTCCATATGCAAAAGAATGGATCTCTATGTCTAAGCTAA
GTGAGGAGAAGAACATACTTTGGGTACTTCATGTAGTTGTGACAGCGATGAGCACCATTAGGCCGAAAGATGGTCTTGAA
TCCGAGCAGCGGATCATCCGTTTGCATAGGTAAGAAAATA
>AT3G60955.3 | chr3:22527436-22530435 REVERSE LENGTH=3000
GTTCCTTGTTTCATTGAATTTTTATGTTAAAATTTTATATCAATAAAATGATTTGGTTTTCTATATATTATGAATTGAAT
ATTGGAATTCAAATTTTAAATTCAAAAATTTTAAATTTAAATTCTAATTGCATTGAATAATATCATTAATAACAAAATTG
AAATGCTATTGTAAAATCTAATATTTCAGCAAAGAATGCGCTATAATAACTAACAGTACAATAGCACAAAGAAAATCCGC
TATATTACGTCTTCGACCTACTATGACGGACGATGATAGAGCGCTTGTTAAAACGCTATAGTATAGTTAGATAGCGTTAT
TCGAACGCTACAAAAGATCAATATTCTTGTAGTGAGCTGTTGTAACAGAGACCCTCCTTTTGCACCCACCAAGTCTATTT
CTCATCCCGCATAAATTTGAGTCAAACATAGAGATTTTAGGGTATCCCATTCCTGAAAATACTCAGATTCTTGTGAACAA
TTGGGCTATAGAAAGAGACTCGATCATTTGGGAAAACGCGGAACGGTTCAAGCCATAGAGATTCTTGGGACGAGGCATTG
AGACGATAGGTAAAAATTTCGAGATGATATTGTTTGGAGCTGGACTAAGAATATGCCCAGGAATATCATTGGCTTTGAGA
ATTGCACCTCTCATGCTTGCTTCACTTATATATTCTTTTGAATGGTATCCTAAAAACGTAAAAAAACAAGGTCGTTCGTG
AGGACTTGAATCTGAATATATGTATCAAACGAACTTATCGTACCTTTGTTGGTTTTGCGGCCACCATGGCGATAACCCTA
ATAAGTGTAACCGACAACACCAGATATGCTGCTTCCTAAATGTATCTACAAATCCCTTATCTAAGAAGTTTGAGACTGTC
TTTCTTCTATCGTAAAACCAGCACTTCTTCTGTTCCCCTAGTTATAAGATATGGTGGAGAATTATGAAACCTGAGAGATT
ACTTTCGATGGAAAAACAGGGGAGGGAAGAACTCGAGTTAGTTACCGCGGGATTGAAGATATCAATCTCTTCATGAGCAC
AATTTAGATCACCAGTCAAGACTACAGGCTTAGACTTCTCCAGATCCTGCAGATGGAAAAGAGCCATTGAGCTTGTGTAA
GAAGGACATATACAACAAAATAAAGAAACTCTGAAGAAACGTTTTCATACTTTGATGTGATTGCTAAGGGTTCGATCCCA
ATCTTCGATCCTGTATGTGAAAACCCACGGAGTCCATTCGTTAGAATAAGAAGAAAAGTAGAATATCTATGTCAACTACA
CGCATTTAATTTGAGGAGTACCAGTCCTTTTAAGCCATCTACAGAATTAGGGACATAAGTACTTATCAAGTAGAAGGAGT
CGAATTCAGCAGTTACCATACGCCCTTCCATGTCATGATCTGATCCAGATAGACCAGTACCATATCTAACTCTGAGTGGT
TTTATCTGCAAAAGACCAAACTGATTAAAACACATACAATTCAACTTAACATATCAAACATATTGGATAACATGGATATG
ATATCACAAATAAGCACATTCTTCCATTCTTTTGAGATATCTTTTGAAGAAACTACTTTAGCTTTCAAGTTTTTCTCAGT
AGACTGTTTTACTCTTTTCTCTCTGTTTTCAATGCCATAAGCTTCAGAACTAATGCATTCATCTTGAGTAGGCTCTTCTC
TGTTTCAGATCTTTCTTTTAATCGCGACACTTTCTAAATGCGTGGACAAAGTAGCTTCCTTTTTTTCTGAACCAGAACTT
TCATCTGTAACAAATAAACAGGCAAGGACTTGGTTTTTCACTTAAAAGAGAAAATTTAGAAGAGACACAGCCCAACAAAA
AAATTCTTTACAGCTCTCGCAAAATAATCAGAAGATATAGCACTTCTGAGACTTTCATTCTAAATCAAATGGATCAAGCT
TAAAAACTACTAAATGGAAGCAAGCTCGTGCCTTTTCTCGATATGATACATAAAACAGAAAAATGTGTGTTCTTGGTGTG
CAGTTACATACCAGGTAAAATTGCTGTCCATATGAAGTCGTAAAGTTGAGATAAGTTCTTGTTTGCGTCCTTTCACAGGG
AGCCCAACTTTTCTATAACCAAAACAATTGTAACACAAATACAAAAATGTCCCACATGTTTAAACAATGAACAAGAATCT
GGATGTCCACAGAAACAATAACAAAGCAGCAAGAGAAACGAAAAGAGTATAGACTTGCCTCAATGTGACTCTTAAGTTCT
TGAACCGTCATTGCCTCAATTTCATCTCTATCACTATCACTTCCCTACACGTCAAAACTAACAATTAGACTAGAAAACCC
ACACAAAAAAAAACATTAGCTACAAGTGCAAGTGAACTGATCAATCAAAAACTTAGCACAAACCATCTGATGACAATTCT
GACCATAGCTGCTCCTACTATCTTGAGTTCCTTTCCCTTGCTGTTGTTGATAGAGAAAGGTACAGATTTAACTGTAGCAT
TTGACATAAGCCCTTGTTGAAACTTCTTGTTCCTCCTACTCCAAAACCAACAATAGATGAACCAACTCTTAAACTCCTAA
GAGGGGCCCCAGAAGCCTAGGATCATCATCAATCACGAAATGTGATGAACAAGAACTCTACGAATCGACAAAAAAACAAA
CAAATCAAATCCTAGCTTACGGGCTTATGGCTCTGTCAAAGTCTAGCATGAAACATATCTTGACATCCTCTTCTTTTGGT
TTGCAGCAACATCGATCACGTCTTGCAGTAAGATCTGAAAATTTCGAGTAAGTGTAGTGAAGAATCGCAGCTTCGCCTAG
TTTCATGATGCTGTCACAACAAAGATGGAATCAATCTCAGATTCCATATGCAAAAGAATGGATCTCTATGTCTAAGCTAA
GTGAGGAGAAGAACATACTTTGGGTACTTCATGTAGTTGTGACAGCGATGAGCACCATTAGGCCGAAAGATGGTCTTGAA
TCCGAGCAGCGGATCATCCGTTTGCATAGGTAAGAAAATA
>AT3G60957.1 | chr3:22535557-22538556 FORWARD LENGTH=3000
GTCTCATTATTATATTCATGGGCTTTTTAGAAACAAATAGATCCAAATGGACCGATTTGAAAATGCGTATCTATGGGCCT
TTGAAAAAAGCCATGTTAAATTACCTTTACCATCCATCATCATTATCGCGATATTTAATGCACCTGCAAAACTGAACCCT
AAGTGATCAGTCATGTCCCTCCTCCGCCGCATTGTACGAAATTCGACCGTATCAAAGGCTGTTCCGGTTGCGAAGGCGTT
CATGCCTTACCCACTAGGAAGAGATCCTTCCTCACTCCCAAAGCTTGATCCGGTATCCATCAGCTATATCGATAGCCGCC
CAATTTCTCTGCGCTACAGAGTCAGGGCAATGATCGAGATGTCTAATCTCGACGAAGCCTCGAAGCTCTCGCGGCTAGCT
GTCTTGAACGGATTTCTAGTCGACAGAGACACCGTCTTCATCTGCAATTCCGTAATCGGCGCCATGTGTAGCGCCAAACG
GTACGACGATGCCATCTCTCTGTTCAATTACTTTTTCAACGAGTCTCAGACTCTTCCAAACACGCTCTCCTGCGATCTCA
TCATCAAAGCACACTGCGACCAAGGTCACGTCGACGATGCTCTTGAGCTCTACCGTCACATTTTGCTCGACGGACGTGTA
GCTCCAGGGATCGAGACATACATGATACTCGCGAAAGCCTTGGTTGATGCTAAAAGATTCGATGAAGCTTGTGTTTTGGC
GAGATCCATGAGCTGTTGTAGTTTCATGGTCTACGACATTCTAATTCGCGGGTTCTTGGATATAGGGAATTTCGTAAAGG
CTAGCCAAATCTTCGAGGAATTGAAAGGACTGGATAGTAAACTTCCAGGGAGAGAATATCACAAGGCAAATGCAATCTTT
AATGTTTCGTTTATGAACTATTGGTTCAAGCAAGGCAAAGATGAGGAAGCTATGGAGATTCTCGCAAATCTGGAAGATGC
TCAAGTGCTGAACCCCATTGTCGGAAACAGGGTTTTGCAAGTTCTGGTGAAGCACGGTAAAAAAACAGAGGCCTGGGAAT
TGTTTGGAGAGATGATAGAAATTTGTGATTCCGAGACTGTTGACATAATGTCCGAGTATTTTAGTGAGAAGACTGTACCA
TTCGAGCGGCTTAGGAAAACGTGTTATAGGAAGATGATCGTGAGTCTCTGCGAGCATGGAAAAGTGTCAGACGCAGAGAA
ACTCTTCGCCGAGATGTTTACCGATGTTGACGGAGGGGACTTGTTGGTGGGGCCTGACCTTTTAATATTCAGAGCAATGA
TCAATGGTTATGTTTCAGTAGGGAGAGTGGATGATGCTATCAAGACCTTGAACAAGATGCGGATTTCAAATCTCAGAAAG
CTTGCTATTCATCAAGCCCCATAAGTTGGATTTGGTATTTTTTTTTCCTTGTTTATCCTTAAAGTCTTCTTATTCTTTTT
TTTTTTTTTTTTTTCTTCTTTGAATTTTTACTAATCGATTGGTATTAGTGAGTTTGTTGAGTGATGTCTTTTTGTTGCTA
AAACCGAACTGAAGGAATTGGAGAAACTAACTAGAAGCTACAACTAGAGGTTTGGTTAACTAAGTACTTTTTAGTATCTT
TTGCTTTTTGCTTAAATCATGGAGAATCAATAGGAAACTTGTCTACAAAAGGTGATGTCTTGTAGTAGGTAAGGTGTAGG
CGTGTGGGTGTAACTGTCTGTTTGCTTTTCTCTATAAGAGCATAATTATTGGTGGTATCTTACCCAAATTCTTAGGCTAA
GATTTGTGAAGAAAAGGCTCTTATATAAGAGCTTTTACTCTTATATTTAAGTTTTTTCTTCCCAAATCTTAGATTAAGAT
TTGGCTAAGATACCACTAATAATGGTGGTCTTATCAATGGATTCTTAAATATTTTTGAAAACCTCTTAAAATATTATATA
AAATAAAATATAAAAAAATAAATAGAAAAGGATTCTTTTAGAAGAGTAAATTGACTTTTAAATAAGAGATTTTTTATTCG
CTCTCTCCTCATCTTAAGAGTCTCCCTCCTCATCTTAAGAGTCTTCTTATATTTAATTATAATTTTGTGTATAGAAGTCT
TAAGAAATTTGTTTAAAAACCCATCAATAATGATGGTCTAAGTGTGTGTAAGAAGAAAACGGAGCAATGAGTTCTTGTAA
CGGTGTTTGAATGAAAACAAGTTTAAAGAAGAATTCTAGCTACTCAATGTTTTCTTTTCTCAAATAAACATCAAATATCT
GAGAAAACAACAGTTTTGATACAATATTTTTACATGTTTTAAAATTTAACTAGGTGTCAATGTTTTCACGATTTTTTGTT
AGTATTTTCATTTATTCTTTACTTAATTACTTAAATTAAGTTTTGAGCAAAAAAAAAGACTTTCAAATTTCCACCATTGA
AGATCGAAGCTCTCTTCATTTTTTTAGTAGAGTAAAAGTTCACGATGAATTTAGTGTTTGCATATATTCTTCAATTAATT
AAATTTTGTCTCTGATTAACTAGTTAAAGAAAACCAAAAACTTTGACAAAAAACTGTGATATCTTGTAACACCACCACGT
TATCTAGTGGTGCGGCGTAGTTTCCCACCGTAATCTAACTCTCCTCTGCACAACGTCCTCAATCTCCAATGTTATCATTA
GGTGGCTATGTCTCAAAACTTAAGAATCAAAACTGCGATAATGGAGTAAGAGATGAAGAGGCAATTGCGGAGGCAGAGAT
TCGGCGAAGTTCAGAGGAGGTAGGCGACGAGGTTTTGAAAATTCTAAAGTATTGAACGGCAGCGTTTTTGGAAAGAAAGT
AAAATAATAATATACTTCGCTATGCAAAATTGTTGGAGTCATGGTCATCGACAAATCTATTTTGAGAGTGACAATAAGAA
GCTGATTGAGATTCTCAATGGACACACAGGTCATTTTGGCGCTTTCAATTGGATTAGAGATGCAGAGCACTGGAGAAGGA
AATTCCAAGATTGTCGTTTTCACTGGGTGCCAAGGCAGCA
>AT3G60960.1 | chr3:22536941-22539940 FORWARD LENGTH=3000
GTTGGATTTGGTATTTTTTTTTCCTTGTTTATCCTTAAAGTCTTCTTATTCTTTTTTTTTTTTTTTTTTTCTTCTTTGAA
TTTTTACTAATCGATTGGTATTAGTGAGTTTGTTGAGTGATGTCTTTTTGTTGCTAAAACCGAACTGAAGGAATTGGAGA
AACTAACTAGAAGCTACAACTAGAGGTTTGGTTAACTAAGTACTTTTTAGTATCTTTTGCTTTTTGCTTAAATCATGGAG
AATCAATAGGAAACTTGTCTACAAAAGGTGATGTCTTGTAGTAGGTAAGGTGTAGGCGTGTGGGTGTAACTGTCTGTTTG
CTTTTCTCTATAAGAGCATAATTATTGGTGGTATCTTACCCAAATTCTTAGGCTAAGATTTGTGAAGAAAAGGCTCTTAT
ATAAGAGCTTTTACTCTTATATTTAAGTTTTTTCTTCCCAAATCTTAGATTAAGATTTGGCTAAGATACCACTAATAATG
GTGGTCTTATCAATGGATTCTTAAATATTTTTGAAAACCTCTTAAAATATTATATAAAATAAAATATAAAAAAATAAATA
GAAAAGGATTCTTTTAGAAGAGTAAATTGACTTTTAAATAAGAGATTTTTTATTCGCTCTCTCCTCATCTTAAGAGTCTC
CCTCCTCATCTTAAGAGTCTTCTTATATTTAATTATAATTTTGTGTATAGAAGTCTTAAGAAATTTGTTTAAAAACCCAT
CAATAATGATGGTCTAAGTGTGTGTAAGAAGAAAACGGAGCAATGAGTTCTTGTAACGGTGTTTGAATGAAAACAAGTTT
AAAGAAGAATTCTAGCTACTCAATGTTTTCTTTTCTCAAATAAACATCAAATATCTGAGAAAACAACAGTTTTGATACAA
TATTTTTACATGTTTTAAAATTTAACTAGGTGTCAATGTTTTCACGATTTTTTGTTAGTATTTTCATTTATTCTTTACTT
AATTACTTAAATTAAGTTTTGAGCAAAAAAAAAGACTTTCAAATTTCCACCATTGAAGATCGAAGCTCTCTTCATTTTTT
TAGTAGAGTAAAAGTTCACGATGAATTTAGTGTTTGCATATATTCTTCAATTAATTAAATTTTGTCTCTGATTAACTAGT
TAAAGAAAACCAAAAACTTTGACAAAAAACTGTGATATCTTGTAACACCACCACGTTATCTAGTGGTGCGGCGTAGTTTC
CCACCGTAATCTAACTCTCCTCTGCACAACGTCCTCAATCTCCAATGTTATCATTAGGTGGCTATGTCTCAAAACTTAAG
AATCAAAACTGCGATAATGGAGTAAGAGATGAAGAGGCAATTGCGGAGGCAGAGATTCGGCGAAGTTCAGAGGAGGTAGG
CGACGAGGTTTTGAAAATTCTAAAGTATTGAACGGCAGCGTTTTTGGAAAGAAAGTAAAATAATAATATACTTCGCTATG
CAAAATTGTTGGAGTCATGGTCATCGACAAATCTATTTTGAGAGTGACAATAAGAAGCTGATTGAGATTCTCAATGGACA
CACAGGTCATTTTGGCGCTTTCAATTGGATTAGAGATGCAGAGCACTGGAGAAGGAAATTCCAAGATTGTCGTTTTCACT
GGGTGCCAAGGCAGCATAACAAACCGGCTGATTTACTCGCTAAACACAATATGTTTCGAAATACAAAGTTCATGTTTTTC
TCTCATATTTCAAATGTAATATACACAGTGTTTTGGATTTTTTCAACTAATATCAATAAGAAGATGTTAAAAAAAACGAC
TATCCGTTTAAATTTAGTCAAACCCGTTAGGCCCACGAGTTTAAACGGGCCTAGCCCTTTAAATCCTATTAATTTTACTG
TATAAATAAACGAGTCTCGGATCTAAATTTTAATAGTAAGCCCAGTCCGTTAAACATATAGTCCATTATAACATCACTAC
CTATCACATTAGAGTAAGATTGGTATATGAAGAAATAACATAACCCGTTTAACAACATGGTTGCAATTTTTAAAATTGAT
TTGAATTATATATTTTTCAAATTAAAATATTATTAAAAAAATAATAAAAAAATAACTATTAATTTCGCTGAATGGAGTAA
GATGATATGACAGGTTTGGATCGATAATAATATAAGACGGTATCCCACAGGTAAAATTCATTAGATATATTTAATTTCAC
TGAATGAGATTAAATGTTAGGACGGGTTTGTGTCTATAGTAATACGAAACGGTTTACCACGGGAGAAATCCTAAATATAA
CAATAAAAATACAATTATCTTAAACACTAAACAAAATAAACAATATTAACAAAACACATATAATTTAAATTTAAATTATT
TCATCATAATATAGATTTTAACTTAATGAACTGTATGTTATTGTTGCTATATTTTTAAACAGTAAAAATGAAACATAGTA
TTTGCACACTAAATACTATATAGATATAAGAGTTGTACATTTAGAAAATACAAAAGATTAAATCATATATATTTTTAATC
TATTAAACAAACTAAATTTTTATTTTCTCTAAAAAATATAGTCCCACGAATTAAAATCTAGTCAAATAAATAAATGGTGT
CATTAAATAAATAAATATACCTTTGCATATAAAAAATGTTAACCGTGTTTTTAAGAAGAAAAAAATGGCGATACTCAGTC
CAAATCTTAGTACAAGAGGAATACCTAGAATTTAAATAAAACAAATTGAAAAGAACGAGTTTTTTAATTAAAGCAGCAAC
TTATATGTAGAGTTGTACTTAAAATAATGAAGGCCTAAGTGAGTTTATTGATAATGTTTTGTATCGTTTGAAATACATTA
TTTAATTCACAAAAAAGAAATTTATAATATATTATGACAAATTAAAATACTGAAAATGAACTTAAAATATGTTATTGTTT
ATATGCATATTTCACTAAAGTCAAATTTAAGGTGGTTATGAACATGATTTATAAATTATATAAATAAATTAGGTGAAGAG
AAGAAGTGACCACAATTGTAAATTCAAGTTTAATTTGTGA
>AT3G60960.2 | chr3:22536941-22539940 FORWARD LENGTH=3000
GTTGGATTTGGTATTTTTTTTTCCTTGTTTATCCTTAAAGTCTTCTTATTCTTTTTTTTTTTTTTTTTTTCTTCTTTGAA
TTTTTACTAATCGATTGGTATTAGTGAGTTTGTTGAGTGATGTCTTTTTGTTGCTAAAACCGAACTGAAGGAATTGGAGA
AACTAACTAGAAGCTACAACTAGAGGTTTGGTTAACTAAGTACTTTTTAGTATCTTTTGCTTTTTGCTTAAATCATGGAG
AATCAATAGGAAACTTGTCTACAAAAGGTGATGTCTTGTAGTAGGTAAGGTGTAGGCGTGTGGGTGTAACTGTCTGTTTG
CTTTTCTCTATAAGAGCATAATTATTGGTGGTATCTTACCCAAATTCTTAGGCTAAGATTTGTGAAGAAAAGGCTCTTAT
ATAAGAGCTTTTACTCTTATATTTAAGTTTTTTCTTCCCAAATCTTAGATTAAGATTTGGCTAAGATACCACTAATAATG
GTGGTCTTATCAATGGATTCTTAAATATTTTTGAAAACCTCTTAAAATATTATATAAAATAAAATATAAAAAAATAAATA
GAAAAGGATTCTTTTAGAAGAGTAAATTGACTTTTAAATAAGAGATTTTTTATTCGCTCTCTCCTCATCTTAAGAGTCTC
CCTCCTCATCTTAAGAGTCTTCTTATATTTAATTATAATTTTGTGTATAGAAGTCTTAAGAAATTTGTTTAAAAACCCAT
CAATAATGATGGTCTAAGTGTGTGTAAGAAGAAAACGGAGCAATGAGTTCTTGTAACGGTGTTTGAATGAAAACAAGTTT
AAAGAAGAATTCTAGCTACTCAATGTTTTCTTTTCTCAAATAAACATCAAATATCTGAGAAAACAACAGTTTTGATACAA
TATTTTTACATGTTTTAAAATTTAACTAGGTGTCAATGTTTTCACGATTTTTTGTTAGTATTTTCATTTATTCTTTACTT
AATTACTTAAATTAAGTTTTGAGCAAAAAAAAAGACTTTCAAATTTCCACCATTGAAGATCGAAGCTCTCTTCATTTTTT
TAGTAGAGTAAAAGTTCACGATGAATTTAGTGTTTGCATATATTCTTCAATTAATTAAATTTTGTCTCTGATTAACTAGT
TAAAGAAAACCAAAAACTTTGACAAAAAACTGTGATATCTTGTAACACCACCACGTTATCTAGTGGTGCGGCGTAGTTTC
CCACCGTAATCTAACTCTCCTCTGCACAACGTCCTCAATCTCCAATGTTATCATTAGGTGGCTATGTCTCAAAACTTAAG
AATCAAAACTGCGATAATGGAGTAAGAGATGAAGAGGCAATTGCGGAGGCAGAGATTCGGCGAAGTTCAGAGGAGGTAGG
CGACGAGGTTTTGAAAATTCTAAAGTATTGAACGGCAGCGTTTTTGGAAAGAAAGTAAAATAATAATATACTTCGCTATG
CAAAATTGTTGGAGTCATGGTCATCGACAAATCTATTTTGAGAGTGACAATAAGAAGCTGATTGAGATTCTCAATGGACA
CACAGGTCATTTTGGCGCTTTCAATTGGATTAGAGATGCAGAGCACTGGAGAAGGAAATTCCAAGATTGTCGTTTTCACT
GGGTGCCAAGGCAGCATAACAAACCGGCTGATTTACTCGCTAAACACAATATGTTTCGAAATACAAAGTTCATGTTTTTC
TCTCATATTTCAAATGTAATATACACAGTGTTTTGGATTTTTTCAACTAATATCAATAAGAAGATGTTAAAAAAAACGAC
TATCCGTTTAAATTTAGTCAAACCCGTTAGGCCCACGAGTTTAAACGGGCCTAGCCCTTTAAATCCTATTAATTTTACTG
TATAAATAAACGAGTCTCGGATCTAAATTTTAATAGTAAGCCCAGTCCGTTAAACATATAGTCCATTATAACATCACTAC
CTATCACATTAGAGTAAGATTGGTATATGAAGAAATAACATAACCCGTTTAACAACATGGTTGCAATTTTTAAAATTGAT
TTGAATTATATATTTTTCAAATTAAAATATTATTAAAAAAATAATAAAAAAATAACTATTAATTTCGCTGAATGGAGTAA
GATGATATGACAGGTTTGGATCGATAATAATATAAGACGGTATCCCACAGGTAAAATTCATTAGATATATTTAATTTCAC
TGAATGAGATTAAATGTTAGGACGGGTTTGTGTCTATAGTAATACGAAACGGTTTACCACGGGAGAAATCCTAAATATAA
CAATAAAAATACAATTATCTTAAACACTAAACAAAATAAACAATATTAACAAAACACATATAATTTAAATTTAAATTATT
TCATCATAATATAGATTTTAACTTAATGAACTGTATGTTATTGTTGCTATATTTTTAAACAGTAAAAATGAAACATAGTA
TTTGCACACTAAATACTATATAGATATAAGAGTTGTACATTTAGAAAATACAAAAGATTAAATCATATATATTTTTAATC
TATTAAACAAACTAAATTTTTATTTTCTCTAAAAAATATAGTCCCACGAATTAAAATCTAGTCAAATAAATAAATGGTGT
CATTAAATAAATAAATATACCTTTGCATATAAAAAATGTTAACCGTGTTTTTAAGAAGAAAAAAATGGCGATACTCAGTC
CAAATCTTAGTACAAGAGGAATACCTAGAATTTAAATAAAACAAATTGAAAAGAACGAGTTTTTTAATTAAAGCAGCAAC
TTATATGTAGAGTTGTACTTAAAATAATGAAGGCCTAAGTGAGTTTATTGATAATGTTTTGTATCGTTTGAAATACATTA
TTTAATTCACAAAAAAGAAATTTATAATATATTATGACAAATTAAAATACTGAAAATGAACTTAAAATATGTTATTGTTT
ATATGCATATTTCACTAAAGTCAAATTTAAGGTGGTTATGAACATGATTTATAAATTATATAAATAAATTAGGTGAAGAG
AAGAAGTGACCACAATTGTAAATTCAAGTTTAATTTGTGA
>AT3G60960.3 | chr3:22536941-22539940 FORWARD LENGTH=3000
GTTGGATTTGGTATTTTTTTTTCCTTGTTTATCCTTAAAGTCTTCTTATTCTTTTTTTTTTTTTTTTTTTCTTCTTTGAA
TTTTTACTAATCGATTGGTATTAGTGAGTTTGTTGAGTGATGTCTTTTTGTTGCTAAAACCGAACTGAAGGAATTGGAGA
AACTAACTAGAAGCTACAACTAGAGGTTTGGTTAACTAAGTACTTTTTAGTATCTTTTGCTTTTTGCTTAAATCATGGAG
AATCAATAGGAAACTTGTCTACAAAAGGTGATGTCTTGTAGTAGGTAAGGTGTAGGCGTGTGGGTGTAACTGTCTGTTTG
CTTTTCTCTATAAGAGCATAATTATTGGTGGTATCTTACCCAAATTCTTAGGCTAAGATTTGTGAAGAAAAGGCTCTTAT
ATAAGAGCTTTTACTCTTATATTTAAGTTTTTTCTTCCCAAATCTTAGATTAAGATTTGGCTAAGATACCACTAATAATG
GTGGTCTTATCAATGGATTCTTAAATATTTTTGAAAACCTCTTAAAATATTATATAAAATAAAATATAAAAAAATAAATA
GAAAAGGATTCTTTTAGAAGAGTAAATTGACTTTTAAATAAGAGATTTTTTATTCGCTCTCTCCTCATCTTAAGAGTCTC
CCTCCTCATCTTAAGAGTCTTCTTATATTTAATTATAATTTTGTGTATAGAAGTCTTAAGAAATTTGTTTAAAAACCCAT
CAATAATGATGGTCTAAGTGTGTGTAAGAAGAAAACGGAGCAATGAGTTCTTGTAACGGTGTTTGAATGAAAACAAGTTT
AAAGAAGAATTCTAGCTACTCAATGTTTTCTTTTCTCAAATAAACATCAAATATCTGAGAAAACAACAGTTTTGATACAA
TATTTTTACATGTTTTAAAATTTAACTAGGTGTCAATGTTTTCACGATTTTTTGTTAGTATTTTCATTTATTCTTTACTT
AATTACTTAAATTAAGTTTTGAGCAAAAAAAAAGACTTTCAAATTTCCACCATTGAAGATCGAAGCTCTCTTCATTTTTT
TAGTAGAGTAAAAGTTCACGATGAATTTAGTGTTTGCATATATTCTTCAATTAATTAAATTTTGTCTCTGATTAACTAGT
TAAAGAAAACCAAAAACTTTGACAAAAAACTGTGATATCTTGTAACACCACCACGTTATCTAGTGGTGCGGCGTAGTTTC
CCACCGTAATCTAACTCTCCTCTGCACAACGTCCTCAATCTCCAATGTTATCATTAGGTGGCTATGTCTCAAAACTTAAG
AATCAAAACTGCGATAATGGAGTAAGAGATGAAGAGGCAATTGCGGAGGCAGAGATTCGGCGAAGTTCAGAGGAGGTAGG
CGACGAGGTTTTGAAAATTCTAAAGTATTGAACGGCAGCGTTTTTGGAAAGAAAGTAAAATAATAATATACTTCGCTATG
CAAAATTGTTGGAGTCATGGTCATCGACAAATCTATTTTGAGAGTGACAATAAGAAGCTGATTGAGATTCTCAATGGACA
CACAGGTCATTTTGGCGCTTTCAATTGGATTAGAGATGCAGAGCACTGGAGAAGGAAATTCCAAGATTGTCGTTTTCACT
GGGTGCCAAGGCAGCATAACAAACCGGCTGATTTACTCGCTAAACACAATATGTTTCGAAATACAAAGTTCATGTTTTTC
TCTCATATTTCAAATGTAATATACACAGTGTTTTGGATTTTTTCAACTAATATCAATAAGAAGATGTTAAAAAAAACGAC
TATCCGTTTAAATTTAGTCAAACCCGTTAGGCCCACGAGTTTAAACGGGCCTAGCCCTTTAAATCCTATTAATTTTACTG
TATAAATAAACGAGTCTCGGATCTAAATTTTAATAGTAAGCCCAGTCCGTTAAACATATAGTCCATTATAACATCACTAC
CTATCACATTAGAGTAAGATTGGTATATGAAGAAATAACATAACCCGTTTAACAACATGGTTGCAATTTTTAAAATTGAT
TTGAATTATATATTTTTCAAATTAAAATATTATTAAAAAAATAATAAAAAAATAACTATTAATTTCGCTGAATGGAGTAA
GATGATATGACAGGTTTGGATCGATAATAATATAAGACGGTATCCCACAGGTAAAATTCATTAGATATATTTAATTTCAC
TGAATGAGATTAAATGTTAGGACGGGTTTGTGTCTATAGTAATACGAAACGGTTTACCACGGGAGAAATCCTAAATATAA
CAATAAAAATACAATTATCTTAAACACTAAACAAAATAAACAATATTAACAAAACACATATAATTTAAATTTAAATTATT
TCATCATAATATAGATTTTAACTTAATGAACTGTATGTTATTGTTGCTATATTTTTAAACAGTAAAAATGAAACATAGTA
TTTGCACACTAAATACTATATAGATATAAGAGTTGTACATTTAGAAAATACAAAAGATTAAATCATATATATTTTTAATC
TATTAAACAAACTAAATTTTTATTTTCTCTAAAAAATATAGTCCCACGAATTAAAATCTAGTCAAATAAATAAATGGTGT
CATTAAATAAATAAATATACCTTTGCATATAAAAAATGTTAACCGTGTTTTTAAGAAGAAAAAAATGGCGATACTCAGTC
CAAATCTTAGTACAAGAGGAATACCTAGAATTTAAATAAAACAAATTGAAAAGAACGAGTTTTTTAATTAAAGCAGCAAC
TTATATGTAGAGTTGTACTTAAAATAATGAAGGCCTAAGTGAGTTTATTGATAATGTTTTGTATCGTTTGAAATACATTA
TTTAATTCACAAAAAAGAAATTTATAATATATTATGACAAATTAAAATACTGAAAATGAACTTAAAATATGTTATTGTTT
ATATGCATATTTCACTAAAGTCAAATTTAAGGTGGTTATGAACATGATTTATAAATTATATAAATAAATTAGGTGAAGAG
AAGAAGTGACCACAATTGTAAATTCAAGTTTAATTTGTGA
>AT3G60961.1 | chr3:22552254-22555253 FORWARD LENGTH=3000
CAAGGTGATGCTCGTGATCATCCAAACATACAGTTTTCTCTCTAGTCCTTGTAGATATGTAATGCATTATTGTTTGGTCT
TTGTCTTTGTAGCATCAAGGACTTGGATTCACCGAACAGAACAAAACAGAGACTCCAAAGTCAATGATGTGCCTTGTCGT
ATACGTAACTAAGTTTACAGATTCATGCTTATTTGTATATGTAAATATCTCTACATTTTACATGTTCTCATCATACGATA
TAGCCAAACTTTCGTCGTAATAACCATATTTTTAGCTAAAAACTTATTTAGCTTGACTTCTTTAATCAAGACTCCTAGTC
CACGAAGTTACCTCATCAATTTATTCACAAAGACTTGTAGTTATATGATCACGCGTCTATGGTTTATTACACACACACGT
GACACGCCACAAGAAGAGTCTCTCGTTCGTTCTTCAATCACTTGTTAATACTTTTTGTTGGAGGATGTTGACTCAATCTG
TGTATAGAGTTTGCGAATATATCACCGTTTCTATTTTGATTACCTCCGTCGCCGTCTTTTCTGAAAGATTCGCCACTTTG
ATCGTCACAAGTCCATGGCGTCGCCACCGCACATTCACGTTCCGTCGGTGGAGAGCGGCGGAAAACGATGATTCGTCTCC
ACCTTTCTGCGCCGTGTGTCTACAAGAGGCGGAGGAAGGAGAGAAGATGAGGCGATTGACGATTTGCCGTCACTGTTTCC
ACGCGGATTGCATAGATACATGGCTCAGTGAAATGTCCAAGTGTCCGTTGTGTAGAGCTCAGATTCCTCCGTTACCGCCG
GCAAGTCCTATGCTCTTACTGTTTTTTCCGGCGGGTGTGATTGATTTATTCAGCAAGAAAGAATCTCGACGCGTAGCTCT
CTAACTTCGAATTCTCTCTGTTTCTTAATTCTCTGTTTATTTACCTTAAAGTTAATGGGCCTTCATGTGATATCTGACTG
TTTCACTTATACAAAGGCAGGCCCAAGATCTTATACGTAACGTAATAATCAGTGTGTGTGATATGTTTATCTGTTATCCA
CATTAATTGCATAGACTACTAAATATATGCATTTAAGATTACAGTGTATTCAGATGTACTATATTCTTAAATTCATAGGA
TAAGTAATCTATGCAATGAACGTTGACAATTCACAGACTTTAGCATTTGAATTGAGGTGGGGTCTTTTTCTAATGTACTT
TTTTGCATTTTTCCAAAGTTAAGAAAAAGGCAAGTTGATGACGCAGCTAAACATATATGAAGAAAAAGGACCGAAACAGC
CAAGAAACTCACGTGGAAATCACTAACATATGTGTACATGACAAGACATAATTCATACAAAATTTAATAATATTTTTGTT
TGTCAATTTAACACATATATATCAGATATTTATTTTAAGATGATGACTCAACTCTGTGAACCGCCTTGGTTTTTTAGTCA
TCCACTCATCCTTTCAGTTATTTAGTCTAGTTTTTTTTCTTCGGATATTCTTAAGAAATATGTATCTATTTAGATTCAAA
ATATGGTAAAATACATTGATTTTCTGTATAATAATTGATACTAATAAAGATTAAAGATGCTTTTATTAAGAAAATCTTTG
TTGGTACTTACTTACTTAGATGAAATAAATAATCCCATACCCTTTTTATTAAGGTCAGCAACATCCCGACTCAATTATGG
GCCAAAAGACATCGACTTATATAATCCCATACCCTTTTGTACTCTGTTTATCGTTATAAGAAGACAAAAACAAAAGCAAA
AAAAAAGGGACATCGACTTAAATAATCACATACTACAATTTTTTTTTTTTTATATCGACCTTAATTTCCAACGTGCTTCT
TCACTCTGATGTTGTGGCAGACCGTACACGTATATTCTTATACTTTAATCTAGTTATCTTGTGGAATGACGACCCTTAAA
GCACAAAAAGAAAAGAAAAGAATATGATTCTTAGAAAGTCAAACTATTTTATTAAGGAATTAACTTTGATTTAATTACTA
GACGTCGACGATGACTATTGGAGTATCATCACTTTGATCAAACGTAAAAAAAATACTACAGTTTTTTTTTGTCGGCATTG
AAATTAGCAATTTAAGGCAAAATTATGGCAAGTAGAACTATAAGAACAAAAAATCAATGAAAAAAGAGAACTAATCACGT
AATAAGTAGATAAGAAACAATACTATTACTATAGGTTTTTGTCTTTCGGGTCATCTAGCTAGTTTGGTGGTTCTGTACCA
CTTTTCCTTTCAACTTTCTCAAAGGAGTTCGAACCCTAACTGGGTTTTATGGTGACTTACTGACTTTGATGATGATTTGA
GACCATACGGCCAGATCAACTTTGTCAGATACTATTTATTGGTTTATACAGTACTCGAAGATACGATGTAATATCGGAGT
CGAGTAAATATGGTCCCAGCGACCTACAATTCAGTTGAAAAGGACAGGATACAATAGAATCAAATCGGGATTGGAATCTC
TCCCACGTCCCACTCACTCTTTTCCAAAAGAGTCGAGCCTAACTTTCATATAAGGAAGTCGTTTTCTACGAACCTCACAC
GTTCATCCTTAATTACGCTAAACAACAGAACTCTCAGTACTACCAAGTCTAATCAAAGTTCTACGAAGAAACATATGTAT
TTAGTTCAACGATTTTATTATTTTTGATTATTTCGTATATACTCTTCGTCAATACGATAATTTACACGTGAGCTTATTAT
ATTTGTAATTACTGTGTGTGTGTTTTTACTTCCGTGAGTTACTATAAACAAATAAATCCAAGTCAGCGATTAGTCGATTA
CGTACGGTAGTCACATTTCCATAAAAATCAAGTTAGTCTAGACATAAACTATTTAACTATTAATGAAAAGCCGGATCATC
TAAGGTTTTAATCACGAAGTGAAAGAACATACGACTTGCATTGCATTCCCTTGCATAAGGCAGGGAAATCAAGAGCTTTC
GGCGTTCCAATATTAATGTTTTTGAAGGACCACATGATTA
>AT3G60966.1 | chr3:22553138-22556137 FORWARD LENGTH=3000
CTTCGAATTCTCTCTGTTTCTTAATTCTCTGTTTATTTACCTTAAAGTTAATGGGCCTTCATGTGATATCTGACTGTTTC
ACTTATACAAAGGCAGGCCCAAGATCTTATACGTAACGTAATAATCAGTGTGTGTGATATGTTTATCTGTTATCCACATT
AATTGCATAGACTACTAAATATATGCATTTAAGATTACAGTGTATTCAGATGTACTATATTCTTAAATTCATAGGATAAG
TAATCTATGCAATGAACGTTGACAATTCACAGACTTTAGCATTTGAATTGAGGTGGGGTCTTTTTCTAATGTACTTTTTT
GCATTTTTCCAAAGTTAAGAAAAAGGCAAGTTGATGACGCAGCTAAACATATATGAAGAAAAAGGACCGAAACAGCCAAG
AAACTCACGTGGAAATCACTAACATATGTGTACATGACAAGACATAATTCATACAAAATTTAATAATATTTTTGTTTGTC
AATTTAACACATATATATCAGATATTTATTTTAAGATGATGACTCAACTCTGTGAACCGCCTTGGTTTTTTAGTCATCCA
CTCATCCTTTCAGTTATTTAGTCTAGTTTTTTTTCTTCGGATATTCTTAAGAAATATGTATCTATTTAGATTCAAAATAT
GGTAAAATACATTGATTTTCTGTATAATAATTGATACTAATAAAGATTAAAGATGCTTTTATTAAGAAAATCTTTGTTGG
TACTTACTTACTTAGATGAAATAAATAATCCCATACCCTTTTTATTAAGGTCAGCAACATCCCGACTCAATTATGGGCCA
AAAGACATCGACTTATATAATCCCATACCCTTTTGTACTCTGTTTATCGTTATAAGAAGACAAAAACAAAAGCAAAAAAA
AAGGGACATCGACTTAAATAATCACATACTACAATTTTTTTTTTTTTATATCGACCTTAATTTCCAACGTGCTTCTTCAC
TCTGATGTTGTGGCAGACCGTACACGTATATTCTTATACTTTAATCTAGTTATCTTGTGGAATGACGACCCTTAAAGCAC
AAAAAGAAAAGAAAAGAATATGATTCTTAGAAAGTCAAACTATTTTATTAAGGAATTAACTTTGATTTAATTACTAGACG
TCGACGATGACTATTGGAGTATCATCACTTTGATCAAACGTAAAAAAAATACTACAGTTTTTTTTTGTCGGCATTGAAAT
TAGCAATTTAAGGCAAAATTATGGCAAGTAGAACTATAAGAACAAAAAATCAATGAAAAAAGAGAACTAATCACGTAATA
AGTAGATAAGAAACAATACTATTACTATAGGTTTTTGTCTTTCGGGTCATCTAGCTAGTTTGGTGGTTCTGTACCACTTT
TCCTTTCAACTTTCTCAAAGGAGTTCGAACCCTAACTGGGTTTTATGGTGACTTACTGACTTTGATGATGATTTGAGACC
ATACGGCCAGATCAACTTTGTCAGATACTATTTATTGGTTTATACAGTACTCGAAGATACGATGTAATATCGGAGTCGAG
TAAATATGGTCCCAGCGACCTACAATTCAGTTGAAAAGGACAGGATACAATAGAATCAAATCGGGATTGGAATCTCTCCC
ACGTCCCACTCACTCTTTTCCAAAAGAGTCGAGCCTAACTTTCATATAAGGAAGTCGTTTTCTACGAACCTCACACGTTC
ATCCTTAATTACGCTAAACAACAGAACTCTCAGTACTACCAAGTCTAATCAAAGTTCTACGAAGAAACATATGTATTTAG
TTCAACGATTTTATTATTTTTGATTATTTCGTATATACTCTTCGTCAATACGATAATTTACACGTGAGCTTATTATATTT
GTAATTACTGTGTGTGTGTTTTTACTTCCGTGAGTTACTATAAACAAATAAATCCAAGTCAGCGATTAGTCGATTACGTA
CGGTAGTCACATTTCCATAAAAATCAAGTTAGTCTAGACATAAACTATTTAACTATTAATGAAAAGCCGGATCATCTAAG
GTTTTAATCACGAAGTGAAAGAACATACGACTTGCATTGCATTCCCTTGCATAAGGCAGGGAAATCAAGAGCTTTCGGCG
TTCCAATATTAATGTTTTTGAAGGACCACATGATTAACAGTAATTACATTGACATTTGTCCACGTTTAATAAGAGTGACC
AGTGACCGCATCATTATTATTCAGGTCCTAACTTCTGCAAGTCTCTTTTATTGCTTCATTTTTCAATAATTTTGGACCTG
AGCTCATCATCATGTGATTTTCTCCATTTTAAAACTAGATCCCAAATATATTTGTCTCAAATCAATTTCACAGGTTTAAA
TTAATAATATTCTTATGCTCGTTCGTTCGTTATGATAGTAGTACGTAATTATTAAAAATAAGTAGTGTTAGTGTGAATAT
CGTCACTCACTCAATATATATCATGCATGTTGTTGTCTTGTTGATAATTATTTTTTTACTTTCAGATTATACAAAATTAA
TTTGAAAAGTTTGAATACTTTAAAACAAGAAAGTAATTCTGAAAAGACATTCGTTTTAGATATATACGTATTTCTAAATT
ATATTTTTGGTCGGCCTAACGTATATTTAAGAGAATTCAATTTGTTGTTCTCCAATGTCCCTAAACTTATCCATCATATT
CAATAGAGGGTTTTTGTTTTGTTTTGTAGCTGGCATCACTTTTCTCTATAAACTCAAAACTTGTCTCACACTCTCTCCGG
CTCCTGCAACTCCATCTGAAAACAGAACAGGAACTTGATCGTCTCCAATCATCTCTAGTGCTTCTCACTTACACTCTCGG
TACGAAGACACGTGTCTTCTCAAACCAAGAAAGAAGCTATGTTCAAGCCCTTTGGTTTCGCAGGTAAAGTTGTTACTCTT
TCACTCGGAAAAATGATATTTTTTTCGTTTTACCTGATTGTGTTTGCTTTGATATGAGCAGCAGAAACGGGTTTTCGTCT
CCTAACAACGCAATGGTTGCAGCTAGGAAACTCACTTTGC
>AT3G60970.1 | chr3:22561576-22564575 FORWARD LENGTH=3000
ATACCACTAAAAGATGGATGATCTTTTGCAGAGAAAACGAAATATCAATTCCACAGTTAAGCTTAAGTTGAAAGTCTAAC
TAGTTATTTAGTACTACATAAGTTGAACATAGAAATGGAGAGAGCACCATGGTTAGAAGCATGGTGCATCGAAGAAAATT
CAGTTCAACATTTTAATCAGTACTTGTGTTTTAGGTTCTATACTGAGTTTTCAGTGTGTTCTTGGAGAACTATCCATGTA
AACCAATGGAATAAAGCAGGAATCTATATCTTCTATTTTTCAGATAAAGCTCAATCAAATTAAAGCTGTGTAACAAGGTG
GTAATCCTGTAAATTTCGAATTTTTTGCAAAAGTTTTACAAATAGAGTGAAATATATCATTTACAGTAGACAAGAAGACC
ATGTTGGTGTTTCAACTATAAAGATCGAGGCAAGTTGTTCGAAGTTTGTTCTACAGTATTCCAGAGGTGTTGAGTTTCTT
ACGATGTAACTCCATAAGGAAGCAATGCAGCAGCTACGATCCTGCCTTCCTCATTCAGTATGTTGTAAGTTGATGCAGCA
TTTCTGTGGATAGATCAGAGCGTTAATCAATAAGCACAGACAAATACTCCAAACCAACAGAACAAATACTTGAATAGAAC
AAAGGACATACAGAATCAACAGTTTCTAGCTTCATGCCGATTGACTTTACGAACTGACGGACTTGGGGATTCAGTGGGTG
GTTGTATCTTCCACACCCGACAATCAAGAGCTCTAGAGATTGTTGTGAAAAAAAAACACAGAAAAAGGAGAGTCAAAAAC
CACTGATGATACACTTCAATATGTGCAAAAGGTTTTTACTTTTTAGCCACTAAAAATATGGCGTAAGCAAACGTATCATA
TAGTTTCTAACGATCCTGGAACAAAGACTATTGTATAAGGAATGTGGAATAAATCAACTTACAAAATGCTAAAATGTATA
GAACCTGGAATTGGTCGAACTGTCTGGAAGATTGACAAGCTGCATCCATGAATTAGACATGTAAATTGTTTAGCAATGAC
ACATTAACTTCAAATATTTCAGAAAACAAGTAGAAAGAGTCCAGAACATTAGATTTTTGGTCCTTTTTTTGGAACCGATA
TCCGAATTTTCGGGTAAATACCCATATTTTCGGGTAAAATTTCGGGTTTCGGATAAAATTTAAATTTTCGAATAAAATAT
TCGGGTATTTTCGGGTTCAGGTTCGGGTTCGGTTTTTCGGGTAGAGGAATTTAGGATCTAATAGGGTAAATCTTCGGGTT
CGGGTTCGGTTTCGGATCTAATTTTTCGGGTCAGTTCCGGTTCGGGTAATCGTTTCCGGTTTTTTTGCCCAGCCTCAAAT
GCGCATAAGAACGTTTGACTTCGTACTAGTGTAATCCCATCGTATTATACATCTCGAATCAAAGAAGTCGTTGGCGATCC
TCTGATAGCGAGAATCGAAGTAGCGTCGGCTATCGATGTAGAGACCCAGAATTGAGAAAAACCCAACCATGGATTTGTTA
ACAATGACATTCTCATATCCAGATCGCCATGTCCTACGCTGCCAGACAAACCTATCACCAAAAACCTATCACTGACGCTG
CCATACGAAACCATTTCGAATGAGAAAGGGCCAAGCAAGAGAAACTGAAGATTTGGTGATACTCGCACATACAATCGCGT
CTCCGATTGAGATTTTATATGGAAAACTAAAAACTATAAAGGAAAAGAAAACAGAAGAGAAGAAAGAGAAGTACGGCCGA
CGTCGGAGTCGACGCCGGCCGGAGTAATTATCGAAAAACTGTTTCTCTGTAAAAGGTCGCCTTCTGTGTTTGTTAAGAGT
CTTCTTATTCTTATGCAGCTAAACTTGTCTAGCAACATTGCATATGTCAGCTAATCTTAAAATTTGAACCTTAATTTAAT
AGTTTCCAAACACATGACATGAGACGTTGTAGCAATTTATTGGTTTATGAATGCCCGTGGATATCATAAAGAGCACTAAT
TTTGTAGTAGAACTAGAATTTATTCCACGGTACATCGCATAACAATTCTTTATTTTCTATTTTGCATCTACATGTTATAT
TTTTAGTTTATAAATTAATTATTAAACTACAGATGATTTCAGTTTGTAGTGTTTTTTTAGAATAAAGTCAAGGGATTACA
TGAACATAATTGACGTAGTTGTTGTTTGTTGTATGCCCAAATAATTGTTATGTTTAGAAGACTAATGGTAGGTGTCAATT
GTTTGGTTTGGAGGGTGAATCTATACACCATGTCTTGCTTGCTCTGTTGCTAGACAAGTTTGAGCCATGTCTGACTTTCC
TGTTCCTGAGTGTGGTTTTGAAGATAGGTCTCCTTTTTTCAATATCTATCATCTCTTGATAATAGAGATAACTTGAGATG
GCCTAAGGAATTTAGAATGAGTTTTCCATGGATCATTTGGAGGATATGGAAAAAGTAGAAACACCTTCTTCTTTGAAGAT
AGGTGTTTCTCTGCTTTTGATTCTGTGAAGAAAATCAGATGTGATGTTGAAGATTGGTTTGCCCTCAAGTTGTTGAAGAA
GAAAGAATTTTAATTGGATAGCAGAATGGTGTGGAGGATAGGCCTATTTAGGATCCTTGTTTGAGTGTGGTTTTGGACTC
CTCCGAGGTATGATTGGGTTAAATGTAAGTAACATTGGCCTCTCTTGGTCGAGGAGGAATTTTTTAGCAGGTGTGGCTTG
GGTTTGCGAGATGAGAATGGGCTTGTTCTTGTTGATCGATAGTTGAGTTTGTAATGTATTAAGTTAGTTATTAATTAAGA
GTCGTGACGTTTAAGTTATGTTGTGTTGTCCAAAAGTCACAAGTAGAAGAGATGCAACTCTTTGCTATAATGTAAACACA
CAAGTTTCCGATTCAATAAAAGTCAGTTTCCTGTTACTCTTTTGCTCTGTTCGATTGTGTTTCTCATAAGAAACAGAACA
ACAAGTAAAACACTTGTTGTGTTCTTTGAGACAACAAGAA
>AT3G60975.1 | chr3:22565313-22568312 FORWARD LENGTH=3000
ACGTTTATGTCTTCATCTAGTGGATAAATTGGCCGACCAATAAAAACAAACAAAAATCTATTATTGTCTGATAAAAAATA
TATTAAAAAGGGACATTAAATAAAGATCACCAAGTGACGAGGAATGGTCAAAAGAGATGGGAGACCTCCTTTAGAGTTGC
ATCGATCATCTTGTTGGAGGTTTTTATAGCATCATGTATTCTCCCAGCCTTCACATAAGCATCGATCATTGTTTTATAAG
TGTTAACATCAATATATCCAAAATCATCAGCAAGTGAATCAACAAAAACAGACTCTGCTTCTGACAACATCCTGTTTTCG
CAAAACCTTGTAATAATGTATTTGTCACTGAGGTAGTCGTTCTTGGGTCTCGCCTTTTTGTAGGTCTCCATAGCCTCACT
AAACCAACCCATATCAAAGCACTCGTCCACCATTATCTTAATGGTATCAGAGTCCAAGCAACCCTTACCGGTTCCATTTT
TATCTAAGAGTTCATGGTACAATGCCCAAGCATTTTTTTTTTCACCGTATTTGAGCAGGACTTTCAAAAGGGCGTTACCC
GTTTCGGCACAAACCAGTAACCTGTTTGATAGAACACAGCGGTTGTAACACTCCATAGCTTCCACCTGTTTACCTTGCTT
AAACCAGTACTCCATGAATGTGGCCATCAGGAATGCGACTCTGTTTTCATAGTTTGAATGGTGCAAATCATCTTTGGTCT
CGGATAGGGCAATCAAAAACAAGCGTTTGAATTCGCCCAAGACTAGATTCGCCTTTTTAAAATTTCCAAGATCCAAAAAC
CCGCGAATCAGATTGTTGTACGCCACGTGATCTGGGTAGGTGGTTCGATTGACTGTCCTGCCTCTAAGAAAGGCTTCGGC
TTGGTCCAACCGACCGGAGTGGACTAACCCTTTAGTCAAGATCCTGAAAGAATCGTCGCTTGGGTAGTCGTGGACCTGAC
CGGAATTGATGCATCGGTGGTGGAAATGCAGAGCATCGTTGACAAGACCTTGTTGGAAACCAGATTCGATGATGTAGTTC
CAGCAATGGCTGTTGGGTCTGAGGTTATGCTGATTGAAGAAGAACTCGTAGAGATCATAAGCGTCCTTGAGCCTTTTATC
CCGTAACATGCCTCCGATGATGGATTGACATATTGTTGTTGTTGACTCCGATTTGATGCTGGTGAAAACAGCCAAACGAG
CGTACTTCGCCGCCGTGTCGAGATCCCCAACGCATCTGATCAAGTACGAGACCCTCAAGCATAGATCAGAAGGGCGGCAA
TCTGGGTTTGACATTATGTCTTCCGATCTTCTTGGCACGGCGGTGCAGAAGCGCCGACCAAGATTGAGGCGGCCGATCAG
AGACATTATTATTGCAGGCCAGCAAGACGAGGACTGGCTGTACAGAAAAATGGAAAATAAATTATTAAAACTCAGACTAA
GTGAGACGAATAGAATGAAAAATAAATAAAACGACGGCTAGGGTTTTGGACAAGAGAGACACGTATCTTCTTAGAGAATA
TCTTTTTTTTTTTCTTTCTAATTCTTAGAGAATATCTAAACATGAAAATATTAAATAAAAAAATACGGCAGACGATGAGA
ACCATGAGATTCTCCTCATTATTTATATGAATTATATTAAATATAAATTTATATTTTGTGTTGCTAAATTCTTCTTTTAG
ACTCTCCTCAAAGTCTTAGGTTGTTCAGCAACTCGAAAAAGGTATACGTAATTACTCAGTTGATGTCCGAATCTATTCAC
ACAAAAAGAAAGGAAATCTTTTTTTTTTTTTTGATATAAATGTAAATATCATTAGAAATGAAAAGTTTAGGATCTACGTA
GATAAAACCTATGGCTTTTGAGACCTTGCCAAAAAAGAATAAAAAACAAGGCAACAAACAGATTGACATCAAAAGAAAGA
AGTCACCGAATCCAAAGAAACATTAAGTTTCGAAAATGCTTTCTATGACGTCTAGCAGAAATAGAGTTGCGAACTTCCTT
GTCGATCAACTTGAAGGTGGACTGAAATGGCAGGAGAAGGTTGTTGTGGAGAGAATTGTTGCGCTGCTTCCAAATGTGAA
ACACTGTGGCCTGAGGAACCAGCTTCCTCAAAAGAGACAACGCCTGAGAAAGGAAATCTTCGTTCCGTTTTTTTTTTGGA
AAGAAAAATTTTATTTCCGGCTAAACTTTTATTTTAACTAATATTTTAGTATCATAAAAATTTGGTTACAAAGTTGCTAA
TTCGCATATGTCCGATATATATACATATGTTACGTAAAATATGAGATATCATCATATGTCAAATTTAAATTTATTAATAT
ATTTTAAAATAAAAGTAGAACATTTTTAACAAATCTTAAAAACAAAATATATACATAAATAAAACAAAATTTTATATATC
TTATAAAAAGTAATTCTTTAAAACATTCTCAATATATTTAGAAAGATAAAAAAAAATTATCCTACCAAAAAGGAAAATAA
TCTTTTATTAATCTTACTATATAAATTTTGAACATTTGTTTTCCTTTAAATTTGGACAGATATGAGATGGAACAAAAAGA
TCGAGATAGGAATTTCCAAAAAAATAACTTGTTACAACTGAAATAAAACAACGCTTGCAATCATACATTTAAGGATGTTT
CTTTCAACTTATCTGCATAATCATCTACCAAATAGAAAAAGATTAGAGAAACAAAGTCCAATTTAGATGAACCAAACATA
AAGTAATAGAAATAAATAAGTCAATTAGTCTCTTTTTATAATTAGTGTAATATTGTTTTAAAGTTTTTGAAAACAGGCCG
ATTCGGTTCATGCACTAAAAGTTTTTGGCGGTTTTATATTTGGTTTGATAGTTAACGAATTTAATAGAAATCTAACCAAC
CATGGTTCACGGTCAATCCAAATATGACAGCCGGATTGGTCCGAGTTTAATGATATACTCTCTCTGTTCTATAAAAATAG
ATTTTTTAGAAAAAAATTTGTCTCACTAAAATAGAAGTTT
>AT3G60980.1 | chr3:22562440-22565439 REVERSE LENGTH=3000
CCATTCCTCGTCACTTGGTGATCTTTATTTAATGTCCCTTTTTAATATATTTTTTATCAGACAATAATAGATTTTTGTTT
GTTTTTATTGGTCGGCCAATTTATCCACTAGATGAAGACATAAACGTTTACAGAACATACATCTAGAAAATCCAAGAGAT
AGTAAAAGAGGAATCCTTGATTGTAGCTTCTTTTGCTAACACAACAGCATAATGCCCATATGGATTTTACTTATATCATT
AACTCTAGAAAGATGTGAAGGTTGGATAGAGGTTGAAGTTTGCCACCACTACATAGAAAAGAGCATGGCTTCATAAGACC
TGAAATATTTATTTGGTCAGTTGGAGGACTTCTATTACCTCTAGCTGATCGTTGTGGGGGTAACGGTTACATATGACTTG
AGTAAAGCCACCAAAAGAATCAGGCCCATAAGCCTTCAAAGCATAACCAGTAATCACTAAAGATCAACCTTGTACAACAA
AAACTTTCCAGGGGATATACAAAAATTGCTCCCAAAACGCCAAAATAAAACCACGAAGGAAATCCCAAAGCTACATAGGA
TTGAACCCTCCATAGAGCAATGAGAGAAGCTCCTCTATTCGCTGTGTTACCTTCTACAATCAAATCACATTCCTCCATAA
GACCCAAAGCCAACAAGATATCCGCATTCCCACTCCTGCGGTCTCTTAGTAACTCTGACCAAAAAAATCTTCCTCCACTG
CAAATATGACTCTGTTAACTTTGTGACTGACCATACTTTCCGCACCCCACACAATACTGAGATGTTGAACCTCTAACCTT
GTTCTGATATTGTTGAAGCACGCCTAGTCGCCTACGATGCAAGAGAACTGTTAAAAGCAAAGGCTTCTTGTTGTCTCAAA
GAACACAACAAGTGTTTTACTTGTTGTTCTGTTTCTTATGAGAAACACAATCGAACAGAGCAAAAGAGTAACAGGAAACT
GACTTTTATTGAATCGGAAACTTGTGTGTTTACATTATAGCAAAGAGTTGCATCTCTTCTACTTGTGACTTTTGGACAAC
ACAACATAACTTAAACGTCACGACTCTTAATTAATAACTAACTTAATACATTACAAACTCAACTATCGATCAACAAGAAC
AAGCCCATTCTCATCTCGCAAACCCAAGCCACACCTGCTAAAAAATTCCTCCTCGACCAAGAGAGGCCAATGTTACTTAC
ATTTAACCCAATCATACCTCGGAGGAGTCCAAAACCACACTCAAACAAGGATCCTAAATAGGCCTATCCTCCACACCATT
CTGCTATCCAATTAAAATTCTTTCTTCTTCAACAACTTGAGGGCAAACCAATCTTCAACATCACATCTGATTTTCTTCAC
AGAATCAAAAGCAGAGAAACACCTATCTTCAAAGAAGAAGGTGTTTCTACTTTTTCCATATCCTCCAAATGATCCATGGA
AAACTCATTCTAAATTCCTTAGGCCATCTCAAGTTATCTCTATTATCAAGAGATGATAGATATTGAAAAAAGGAGACCTA
TCTTCAAAACCACACTCAGGAACAGGAAAGTCAGACATGGCTCAAACTTGTCTAGCAACAGAGCAAGCAAGACATGGTGT
ATAGATTCACCCTCCAAACCAAACAATTGACACCTACCATTAGTCTTCTAAACATAACAATTATTTGGGCATACAACAAA
CAACAACTACGTCAATTATGTTCATGTAATCCCTTGACTTTATTCTAAAAAAACACTACAAACTGAAATCATCTGTAGTT
TAATAATTAATTTATAAACTAAAAATATAACATGTAGATGCAAAATAGAAAATAAAGAATTGTTATGCGATGTACCGTGG
AATAAATTCTAGTTCTACTACAAAATTAGTGCTCTTTATGATATCCACGGGCATTCATAAACCAATAAATTGCTACAACG
TCTCATGTCATGTGTTTGGAAACTATTAAATTAAGGTTCAAATTTTAAGATTAGCTGACATATGCAATGTTGCTAGACAA
GTTTAGCTGCATAAGAATAAGAAGACTCTTAACAAACACAGAAGGCGACCTTTTACAGAGAAACAGTTTTTCGATAATTA
CTCCGGCCGGCGTCGACTCCGACGTCGGCCGTACTTCTCTTTCTTCTCTTCTGTTTTCTTTTCCTTTATAGTTTTTAGTT
TTCCATATAAAATCTCAATCGGAGACGCGATTGTATGTGCGAGTATCACCAAATCTTCAGTTTCTCTTGCTTGGCCCTTT
CTCATTCGAAATGGTTTCGTATGGCAGCGTCAGTGATAGGTTTTTGGTGATAGGTTTGTCTGGCAGCGTAGGACATGGCG
ATCTGGATATGAGAATGTCATTGTTAACAAATCCATGGTTGGGTTTTTCTCAATTCTGGGTCTCTACATCGATAGCCGAC
GCTACTTCGATTCTCGCTATCAGAGGATCGCCAACGACTTCTTTGATTCGAGATGTATAATACGATGGGATTACACTAGT
ACGAAGTCAAACGTTCTTATGCGCATTTGAGGCTGGGCAAAAAAACCGGAAACGATTACCCGAACCGGAACTGACCCGAA
AAATTAGATCCGAAACCGAACCCGAACCCGAAGATTTACCCTATTAGATCCTAAATTCCTCTACCCGAAAAACCGAACCC
GAACCTGAACCCGAAAATACCCGAATATTTTATTCGAAAATTTAAATTTTATCCGAAACCCGAAATTTTACCCGAAAATA
TGGGTATTTACCCGAAAATTCGGATATCGGTTCCAAAAAAAGGACCAAAAATCTAATGTTCTGGACTCTTTCTACTTGTT
TTCTGAAATATTTGAAGTTAATGTGTCATTGCTAAACAATTTACATGTCTAATTCATGGATGCAGCTTGTCAATCTTCCA
GACAGTTCGACCAATTCCAGGTTCTATACATTTTAGCATTTTGTAAGTTGATTTATTCCACATTCCTTATACAATAGTCT
TTGTTCCAGGATCGTTAGAAACTATATGATACGTTTGCTT
>AT3G60990.1 | chr3:22566283-22569282 REVERSE LENGTH=3000
CACAAGGCTGAGAGCAAAATCCGTTACTTCCATTACCATGGTTCGATCTCTCAGCGCCGCGAGCACGCACTCCTTATGTG
CTAGACACTACAATCCGTGATGTTGGCCTTGCTGTGAGAACGTTCGAGTTGAGAACGATTGGTGATCGGCTGCTACGGAC
AAGACAATGAAGAGATGAAAAACATGAATAGTGAATCTAATCAATCTTTAGAAAGAAGAATTAGGTGTTAAGATGATTTA
CTTTGCATTGTTTTCTTTTGGGGGTATATTCTTTTATTGTATCATATAATTTGGGTAATGGGATCATTAATACAGCTTCA
AAATACTCTTTAGTATATATATTCTGTATGATTTAGAAAAAAGGTCTCCTCATAAATGTTATTGTCTTTGTTTTGCCAAA
AAATAAAAGATAAAACATACCAACTTTGGTTTTTAAAGATCTTATAATCAACAAAATAATTACACCATCTATCATTATAT
TACATTTTTGTCACCATTTTACTTATATCAAATACACATTTAGTAATTGATACACAACTTTAAACACAATAAAATACATG
ATTCTAATCAGTAAATAGACTCCATACTAATAAAAGATTCCAATCATTATTTATACCAGTTTTAAAAAAAACTAAATATA
TGTTACTATTTTTTAATATAACACACACTAATTTATTTAATAAAAAATCTATAAAAGCCTTCGCCCGCGGGAAACCGCGG
GTTTAATCCTAGTTTCACTTATAACCGTACTCATCTCTGTTTAAGTCTAATATTCGGTTTGGTTTTAATTGAATGTTAAA
AATAATAATGGTTTCATATTTTAACGAAGATGGATATTTTAAAGATTTCATATTTTTTTATAAAAATATTATATAATAAT
AATTTTAATCTCTTAATATACTTTAAAGAGTATATTACTCAATTGTTTAATAAGAATAAAGTAGGTTTTAAATTTTACAT
TGGAAATACAAAACTTCTATTTTAGTGAGACAAATTTTTTTCTAAAAAATCTATTTTTATAGAACAGAGAGAGTATATCA
TTAAACTCGGACCAATCCGGCTGTCATATTTGGATTGACCGTGAACCATGGTTGGTTAGATTTCTATTAAATTCGTTAAC
TATCAAACCAAATATAAAACCGCCAAAAACTTTTAGTGCATGAACCGAATCGGCCTGTTTTCAAAAACTTTAAAACAATA
TTACACTAATTATAAAAAGAGACTAATTGACTTATTTATTTCTATTACTTTATGTTTGGTTCATCTAAATTGGACTTTGT
TTCTCTAATCTTTTTCTATTTGGTAGATGATTATGCAGATAAGTTGAAAGAAACATCCTTAAATGTATGATTGCAAGCGT
TGTTTTATTTCAGTTGTAACAAGTTATTTTTTTGGAAATTCCTATCTCGATCTTTTTGTTCCATCTCATATCTGTCCAAA
TTTAAAGGAAAACAAATGTTCAAAATTTATATAGTAAGATTAATAAAAGATTATTTTCCTTTTTGGTAGGATAATTTTTT
TTTATCTTTCTAAATATATTGAGAATGTTTTAAAGAATTACTTTTTATAAGATATATAAAATTTTGTTTTATTTATGTAT
ATATTTTGTTTTTAAGATTTGTTAAAAATGTTCTACTTTTATTTTAAAATATATTAATAAATTTAAATTTGACATATGAT
GATATCTCATATTTTACGTAACATATGTATATATATCGGACATATGCGAATTAGCAACTTTGTAACCAAATTTTTATGAT
ACTAAAATATTAGTTAAAATAAAAGTTTAGCCGGAAATAAAATTTTTCTTTCCAAAAAAAAAACGGAACGAAGATTTCCT
TTCTCAGGCGTTGTCTCTTTTGAGGAAGCTGGTTCCTCAGGCCACAGTGTTTCACATTTGGAAGCAGCGCAACAATTCTC
TCCACAACAACCTTCTCCTGCCATTTCAGTCCACCTTCAAGTTGATCGACAAGGAAGTTCGCAACTCTATTTCTGCTAGA
CGTCATAGAAAGCATTTTCGAAACTTAATGTTTCTTTGGATTCGGTGACTTCTTTCTTTTGATGTCAATCTGTTTGTTGC
CTTGTTTTTTATTCTTTTTTGGCAAGGTCTCAAAAGCCATAGGTTTTATCTACGTAGATCCTAAACTTTTCATTTCTAAT
GATATTTACATTTATATCAAAAAAAAAAAAAAGATTTCCTTTCTTTTTGTGTGAATAGATTCGGACATCAACTGAGTAAT
TACGTATACCTTTTTCGAGTTGCTGAACAACCTAAGACTTTGAGGAGAGTCTAAAAGAAGAATTTAGCAACACAAAATAT
AAATTTATATTTAATATAATTCATATAAATAATGAGGAGAATCTCATGGTTCTCATCGTCTGCCGTATTTTTTTATTTAA
TATTTTCATGTTTAGATATTCTCTAAGAATTAGAAAGAAAAAAAAAAAGATATTCTCTAAGAAGATACGTGTCTCTCTTG
TCCAAAACCCTAGCCGTCGTTTTATTTATTTTTCATTCTATTCGTCTCACTTAGTCTGAGTTTTAATAATTTATTTTCCA
TTTTTCTGTACAGCCAGTCCTCGTCTTGCTGGCCTGCAATAATAATGTCTCTGATCGGCCGCCTCAATCTTGGTCGGCGC
TTCTGCACCGCCGTGCCAAGAAGATCGGAAGACATAATGTCAAACCCAGATTGCCGCCCTTCTGATCTATGCTTGAGGGT
CTCGTACTTGATCAGATGCGTTGGGGATCTCGACACGGCGGCGAAGTACGCTCGTTTGGCTGTTTTCACCAGCATCAAAT
CGGAGTCAACAACAACAATATGTCAATCCATCATCGGAGGCATGTTACGGGATAAAAGGCTCAAGGACGCTTATGATCTC
TACGAGTTCTTCTTCAATCAGCATAACCTCAGACCCAACAGCCATTGCTGGAACTACATCATCGAATCTGGTTTCCAACA
AGGTCTTGTCAACGATGCTCTGCATTTCCACCACCGATGC
>AT3G61010.2 | chr3:22568666-22571665 REVERSE LENGTH=3000
AAGAAGTAATAATGCTAAGCCTTTAAACTCGGAGATTTCAGTATCATAGAGCACACTTTGACAGGAAAAGGATGATTAGA
TAACTCTCTCATGTGTTTGATCCTAAAGGTTGGTGTGAAGAACAATGATGTTAAGCTGGTTGATTTTGTAGAATCTGAGT
TTCTAGGCGAGCTGGTAAGAACAAAAGTTTTTAACATTATCATTACTTTAAACCTATGCAACGATCCTCATGTAACCTGT
AAAAACAGGTCGAAGCCATCAAGAAAATCTCAGAGTACATAGATGGAACAAAAATAAGGTCAATGCAGTGGTGAAGCTGA
GATCGGATGTTTCTGATATAAGCTGGCAAGTGAAGATGGAGGGTCAAAGACTAACCCAAGGCTGGCAAAAGTTCGCAACA
AGCCACGATCTCCGAGTCGTCGACATAGTTGTTTTCAGACATGATGGAGATTTCTTCTCAAAACTTTGAAGTCTTTGAAT
TCTTTGTTTCGAGATCTATCGATACTCGACATCAAAGAACTCCTTATAACTCTTGATTCATTGAAACAAGAGTAGGCATG
TCAATCGAGCTATCCCGGTCCGACCCGAAACCCGTAATACCCGTATATGTTTGAGTTTGGGTCAGAAAAGCTCTGAGCCT
ATATTTTAATTTAGGTATTTCCTGTATTTTTTATTTTTTGTATTCAATTTCTCCAAAATTAGTGGAAATTATCCATATTT
TCTTTCTATTTTTTTAAATATTTCACATTACGTTTTAAGATATATCTGAATTTCCCAAAATAAACAATTAATCGTCCCAA
AATTGATCTTTACGCAAATTAGTGAGAGTTTAAGGATTGAACTTAGCTATCCAAAATTTTGGATCCTGCCCGTAATACCT
GTAATTTCTATCCCAATCGTGTGGAGTTATGTTTGTAAACATTTGATTTGGTATCCTCTTATTATTAAAAGAGAAGTACA
AATTGAATTTTTGTCTAATTTAGCCTCAATTTTGATTTCAATTTTGAATTTTGTTCTTCTTTATCAAGGGTAAAATCGTC
CAAACCAAATAACTAAATTAAACAGGATCCGCGTTTTACATAGACGGGTGAGTTATGTTTAATGGGCTTTTGATCACATG
TAAAACTACATAATGGGTTACCATCAAGTAATGCAATCTTAGCCATAACACGATTAGTTGTATATCTCAACAATTTTTAG
TATCTAATACACGCATATTCCATCAAAATAGTCTGCATATTTAATTACGATTTTAAGAATCTTCAATCATATATTCACCC
TCCTCACTAATCACTATAAAATCGGCATAGACGAGCTTATTCGATTCTTCTAACTACCATAACACGATAATACATTCCAT
AAATTAGAAAAAAATCTTATAAATTTATTCTCTTAAATCTAAAACTAACCATAATCAACTAAACATTATTTACCACTTAT
CTAAATATAGCCAATCATTATGAACTAAACCAAATTCGAATCATTAGTGAGGATCCAATCTTTGATTTGCAACTTATCCT
GCAAAATATTTTCGAATATTTTTGAAAATATTAGATCCAACAACCCTAGCCTCCTTCATCACTATAAATATCAAAGTCAT
TCTCATCACAAACCAAATTGAGATCAAGAACGATTCGATGGTTATTATCATAATCAATTCATGATAGTGAATGATTGTTT
GCATAGGTATTCATGACGAAGTGGATGTTCTTCTTTGATGTTGATGAGTTTTTACATGTTCCGGTGAAAGAGACGATTTC
GTCTGTGATGGAATCTTTGGAGGAATATTTTCAGTTTACTATTGAACTGATGCCTATGAGTAGTCGGGTTTGTTATTCCG
GTGATGGCCCGGCCAGAACTTACAGGTAACATTCATAACTTTGTTGATTTTAATGATTGAACGTTAACCAAAGCCCATGT
GTTGTTTATTGAGTGACTTAGAATATTAGTCACAAGTTTTTTGAAGGTGACATATAATATCAATAAGCATCTGATTCTGT
CAACACTTGGCTTGTAAAAGTCTTTGTGCATTCTGTATTAGTCTCCTATGTCGGTCACGATCTTTGCTTTTATTGAATAT
CACATGATATTAGTGAGAAATGTTGTAAAGATTATTTCTTTTGTTTGTACCAAATATTGAATTGTAATTGGTTTGTATAT
TTTCTGTTTTTAGGAGGGAACATATCGGTTATTGATTTGGTTTAGTTCAGGGACTAATCTAAATGGTATTTTGGTTTTGT
GTTTCAGAAAATGGGGAATTGAGAAACTGGCATATAGAGACGTCAAGAAGGTTCCAAGACGGGATCGGAAATACGCGGTC
CAGCCGGAGAATGTATTCGCGATAGGCGTACACATGTCTCAGAATCTACAAGGGAAGACATAGCACAAGGCTGAGAGCAA
AATCCGTTACTTCCATTACCATGGTTCGATCTCTCAGCGCCGCGAGCACGCACTCCTTATGTGCTAGACACTACAATCCG
TGATGTTGGCCTTGCTGTGAGAACGTTCGAGTTGAGAACGATTGGTGATCGGCTGCTACGGACAAGACAATGAAGAGATG
AAAAACATGAATAGTGAATCTAATCAATCTTTAGAAAGAAGAATTAGGTGTTAAGATGATTTACTTTGCATTGTTTTCTT
TTGGGGGTATATTCTTTTATTGTATCATATAATTTGGGTAATGGGATCATTAATACAGCTTCAAAATACTCTTTAGTATA
TATATTCTGTATGATTTAGAAAAAAGGTCTCCTCATAAATGTTATTGTCTTTGTTTTGCCAAAAAATAAAAGATAAAACA
TACCAACTTTGGTTTTTAAAGATCTTATAATCAACAAAATAATTACACCATCTATCATTATATTACATTTTTGTCACCAT
TTTACTTATATCAAATACACATTTAGTAATTGATACACAACTTTAAACACAATAAAATACATGATTCTAATCAGTAAATA
GACTCCATACTAATAAAAGATTCCAATCATTATTTATACC
>AT3G61010.1 | chr3:22568749-22571748 REVERSE LENGTH=3000
CTTTGGAGAAACTTATTAATGAAAAGCTTCTGAAGTTACAAAGTGTAAGGACCTTATCTTTTTATCAATTATTTCATCAT
TAAAAGAAGTAATAATGCTAAGCCTTTAAACTCGGAGATTTCAGTATCATAGAGCACACTTTGACAGGAAAAGGATGATT
AGATAACTCTCTCATGTGTTTGATCCTAAAGGTTGGTGTGAAGAACAATGATGTTAAGCTGGTTGATTTTGTAGAATCTG
AGTTTCTAGGCGAGCTGGTAAGAACAAAAGTTTTTAACATTATCATTACTTTAAACCTATGCAACGATCCTCATGTAACC
TGTAAAAACAGGTCGAAGCCATCAAGAAAATCTCAGAGTACATAGATGGAACAAAAATAAGGTCAATGCAGTGGTGAAGC
TGAGATCGGATGTTTCTGATATAAGCTGGCAAGTGAAGATGGAGGGTCAAAGACTAACCCAAGGCTGGCAAAAGTTCGCA
ACAAGCCACGATCTCCGAGTCGTCGACATAGTTGTTTTCAGACATGATGGAGATTTCTTCTCAAAACTTTGAAGTCTTTG
AATTCTTTGTTTCGAGATCTATCGATACTCGACATCAAAGAACTCCTTATAACTCTTGATTCATTGAAACAAGAGTAGGC
ATGTCAATCGAGCTATCCCGGTCCGACCCGAAACCCGTAATACCCGTATATGTTTGAGTTTGGGTCAGAAAAGCTCTGAG
CCTATATTTTAATTTAGGTATTTCCTGTATTTTTTATTTTTTGTATTCAATTTCTCCAAAATTAGTGGAAATTATCCATA
TTTTCTTTCTATTTTTTTAAATATTTCACATTACGTTTTAAGATATATCTGAATTTCCCAAAATAAACAATTAATCGTCC
CAAAATTGATCTTTACGCAAATTAGTGAGAGTTTAAGGATTGAACTTAGCTATCCAAAATTTTGGATCCTGCCCGTAATA
CCTGTAATTTCTATCCCAATCGTGTGGAGTTATGTTTGTAAACATTTGATTTGGTATCCTCTTATTATTAAAAGAGAAGT
ACAAATTGAATTTTTGTCTAATTTAGCCTCAATTTTGATTTCAATTTTGAATTTTGTTCTTCTTTATCAAGGGTAAAATC
GTCCAAACCAAATAACTAAATTAAACAGGATCCGCGTTTTACATAGACGGGTGAGTTATGTTTAATGGGCTTTTGATCAC
ATGTAAAACTACATAATGGGTTACCATCAAGTAATGCAATCTTAGCCATAACACGATTAGTTGTATATCTCAACAATTTT
TAGTATCTAATACACGCATATTCCATCAAAATAGTCTGCATATTTAATTACGATTTTAAGAATCTTCAATCATATATTCA
CCCTCCTCACTAATCACTATAAAATCGGCATAGACGAGCTTATTCGATTCTTCTAACTACCATAACACGATAATACATTC
CATAAATTAGAAAAAAATCTTATAAATTTATTCTCTTAAATCTAAAACTAACCATAATCAACTAAACATTATTTACCACT
TATCTAAATATAGCCAATCATTATGAACTAAACCAAATTCGAATCATTAGTGAGGATCCAATCTTTGATTTGCAACTTAT
CCTGCAAAATATTTTCGAATATTTTTGAAAATATTAGATCCAACAACCCTAGCCTCCTTCATCACTATAAATATCAAAGT
CATTCTCATCACAAACCAAATTGAGATCAAGAACGATTCGATGGTTATTATCATAATCAATTCATGATAGTGAATGATTG
TTTGCATAGGTATTCATGACGAAGTGGATGTTCTTCTTTGATGTTGATGAGTTTTTACATGTTCCGGTGAAAGAGACGAT
TTCGTCTGTGATGGAATCTTTGGAGGAATATTTTCAGTTTACTATTGAACTGATGCCTATGAGTAGTCGGGTTTGTTATT
CCGGTGATGGCCCGGCCAGAACTTACAGGTAACATTCATAACTTTGTTGATTTTAATGATTGAACGTTAACCAAAGCCCA
TGTGTTGTTTATTGAGTGACTTAGAATATTAGTCACAAGTTTTTTGAAGGTGACATATAATATCAATAAGCATCTGATTC
TGTCAACACTTGGCTTGTAAAAGTCTTTGTGCATTCTGTATTAGTCTCCTATGTCGGTCACGATCTTTGCTTTTATTGAA
TATCACATGATATTAGTGAGAAATGTTGTAAAGATTATTTCTTTTGTTTGTACCAAATATTGAATTGTAATTGGTTTGTA
TATTTTCTGTTTTTAGGAGGGAACATATCGGTTATTGATTTGGTTTAGTTCAGGGACTAATCTAAATGGTATTTTGGTTT
TGTGTTTCAGAAAATGGGGAATTGAGAAACTGGCATATAGAGACGTCAAGAAGGTTCCAAGACGGGATCGGAAATACGCG
GTCCAGCCGGAGAATGTATTCGCGATAGGCGTACACATGTCTCAGAATCTACAAGGGAAGACATAGCACAAGGCTGAGAG
CAAAATCCGTTACTTCCATTACCATGGTTCGATCTCTCAGCGCCGCGAGCACGCACTCCTTATGTGCTAGACACTACAAT
CCGTGATGTTGGCCTTGCTGTGAGAACGTTCGAGTTGAGAACGATTGGTGATCGGCTGCTACGGACAAGACAATGAAGAG
ATGAAAAACATGAATAGTGAATCTAATCAATCTTTAGAAAGAAGAATTAGGTGTTAAGATGATTTACTTTGCATTGTTTT
CTTTTGGGGGTATATTCTTTTATTGTATCATATAATTTGGGTAATGGGATCATTAATACAGCTTCAAAATACTCTTTAGT
ATATATATTCTGTATGATTTAGAAAAAAGGTCTCCTCATAAATGTTATTGTCTTTGTTTTGCCAAAAAATAAAAGATAAA
ACATACCAACTTTGGTTTTTAAAGATCTTATAATCAACAAAATAATTACACCATCTATCATTATATTACATTTTTGTCAC
CATTTTACTTATATCAAATACACATTTAGTAATTGATACA
>AT3G61010.3 | chr3:22568749-22571748 REVERSE LENGTH=3000
CTTTGGAGAAACTTATTAATGAAAAGCTTCTGAAGTTACAAAGTGTAAGGACCTTATCTTTTTATCAATTATTTCATCAT
TAAAAGAAGTAATAATGCTAAGCCTTTAAACTCGGAGATTTCAGTATCATAGAGCACACTTTGACAGGAAAAGGATGATT
AGATAACTCTCTCATGTGTTTGATCCTAAAGGTTGGTGTGAAGAACAATGATGTTAAGCTGGTTGATTTTGTAGAATCTG
AGTTTCTAGGCGAGCTGGTAAGAACAAAAGTTTTTAACATTATCATTACTTTAAACCTATGCAACGATCCTCATGTAACC
TGTAAAAACAGGTCGAAGCCATCAAGAAAATCTCAGAGTACATAGATGGAACAAAAATAAGGTCAATGCAGTGGTGAAGC
TGAGATCGGATGTTTCTGATATAAGCTGGCAAGTGAAGATGGAGGGTCAAAGACTAACCCAAGGCTGGCAAAAGTTCGCA
ACAAGCCACGATCTCCGAGTCGTCGACATAGTTGTTTTCAGACATGATGGAGATTTCTTCTCAAAACTTTGAAGTCTTTG
AATTCTTTGTTTCGAGATCTATCGATACTCGACATCAAAGAACTCCTTATAACTCTTGATTCATTGAAACAAGAGTAGGC
ATGTCAATCGAGCTATCCCGGTCCGACCCGAAACCCGTAATACCCGTATATGTTTGAGTTTGGGTCAGAAAAGCTCTGAG
CCTATATTTTAATTTAGGTATTTCCTGTATTTTTTATTTTTTGTATTCAATTTCTCCAAAATTAGTGGAAATTATCCATA
TTTTCTTTCTATTTTTTTAAATATTTCACATTACGTTTTAAGATATATCTGAATTTCCCAAAATAAACAATTAATCGTCC
CAAAATTGATCTTTACGCAAATTAGTGAGAGTTTAAGGATTGAACTTAGCTATCCAAAATTTTGGATCCTGCCCGTAATA
CCTGTAATTTCTATCCCAATCGTGTGGAGTTATGTTTGTAAACATTTGATTTGGTATCCTCTTATTATTAAAAGAGAAGT
ACAAATTGAATTTTTGTCTAATTTAGCCTCAATTTTGATTTCAATTTTGAATTTTGTTCTTCTTTATCAAGGGTAAAATC
GTCCAAACCAAATAACTAAATTAAACAGGATCCGCGTTTTACATAGACGGGTGAGTTATGTTTAATGGGCTTTTGATCAC
ATGTAAAACTACATAATGGGTTACCATCAAGTAATGCAATCTTAGCCATAACACGATTAGTTGTATATCTCAACAATTTT
TAGTATCTAATACACGCATATTCCATCAAAATAGTCTGCATATTTAATTACGATTTTAAGAATCTTCAATCATATATTCA
CCCTCCTCACTAATCACTATAAAATCGGCATAGACGAGCTTATTCGATTCTTCTAACTACCATAACACGATAATACATTC
CATAAATTAGAAAAAAATCTTATAAATTTATTCTCTTAAATCTAAAACTAACCATAATCAACTAAACATTATTTACCACT
TATCTAAATATAGCCAATCATTATGAACTAAACCAAATTCGAATCATTAGTGAGGATCCAATCTTTGATTTGCAACTTAT
CCTGCAAAATATTTTCGAATATTTTTGAAAATATTAGATCCAACAACCCTAGCCTCCTTCATCACTATAAATATCAAAGT
CATTCTCATCACAAACCAAATTGAGATCAAGAACGATTCGATGGTTATTATCATAATCAATTCATGATAGTGAATGATTG
TTTGCATAGGTATTCATGACGAAGTGGATGTTCTTCTTTGATGTTGATGAGTTTTTACATGTTCCGGTGAAAGAGACGAT
TTCGTCTGTGATGGAATCTTTGGAGGAATATTTTCAGTTTACTATTGAACTGATGCCTATGAGTAGTCGGGTTTGTTATT
CCGGTGATGGCCCGGCCAGAACTTACAGGTAACATTCATAACTTTGTTGATTTTAATGATTGAACGTTAACCAAAGCCCA
TGTGTTGTTTATTGAGTGACTTAGAATATTAGTCACAAGTTTTTTGAAGGTGACATATAATATCAATAAGCATCTGATTC
TGTCAACACTTGGCTTGTAAAAGTCTTTGTGCATTCTGTATTAGTCTCCTATGTCGGTCACGATCTTTGCTTTTATTGAA
TATCACATGATATTAGTGAGAAATGTTGTAAAGATTATTTCTTTTGTTTGTACCAAATATTGAATTGTAATTGGTTTGTA
TATTTTCTGTTTTTAGGAGGGAACATATCGGTTATTGATTTGGTTTAGTTCAGGGACTAATCTAAATGGTATTTTGGTTT
TGTGTTTCAGAAAATGGGGAATTGAGAAACTGGCATATAGAGACGTCAAGAAGGTTCCAAGACGGGATCGGAAATACGCG
GTCCAGCCGGAGAATGTATTCGCGATAGGCGTACACATGTCTCAGAATCTACAAGGGAAGACATAGCACAAGGCTGAGAG
CAAAATCCGTTACTTCCATTACCATGGTTCGATCTCTCAGCGCCGCGAGCACGCACTCCTTATGTGCTAGACACTACAAT
CCGTGATGTTGGCCTTGCTGTGAGAACGTTCGAGTTGAGAACGATTGGTGATCGGCTGCTACGGACAAGACAATGAAGAG
ATGAAAAACATGAATAGTGAATCTAATCAATCTTTAGAAAGAAGAATTAGGTGTTAAGATGATTTACTTTGCATTGTTTT
CTTTTGGGGGTATATTCTTTTATTGTATCATATAATTTGGGTAATGGGATCATTAATACAGCTTCAAAATACTCTTTAGT
ATATATATTCTGTATGATTTAGAAAAAAGGTCTCCTCATAAATGTTATTGTCTTTGTTTTGCCAAAAAATAAAAGATAAA
ACATACCAACTTTGGTTTTTAAAGATCTTATAATCAACAAAATAATTACACCATCTATCATTATATTACATTTTTGTCAC
CATTTTACTTATATCAAATACACATTTAGTAATTGATACA
>AT3G61020.2 | chr3:22577569-22580568 FORWARD LENGTH=3000
TTTGGCGGGAAAATATGATTTTTGGTTTTTGTAAAAATACTGGGATTTTTCGGTTTTGGCGGGAAAATTTGCTTTTGCGG
TTTTGGCCTGTTAAAATAATTTTATTGTTTTGGCGGAAAAATATAATTTTGTAGCTTTGACGGGAAAACTTGATTTTGCA
GTTTTGACGAAAAAAATACTGTATGTTTTTTAGTGGAAAACATGATTTTACGGTTTTGGCGGGAAAACTTGATTTTGCGG
TTTTGGCGGGAAAAGCATTTTAAGTTTTTGGCGGAAAAACATGATTTAATGGTTTTGGCGGGAAAACATGATTTTACGGG
TTTTGGTGGGAAAGCATGATTTTACGATTTTGGCGGGAAACATGATTTTACGGGTTTTGGCGGAAAAACATGATTTTATG
GTTTTGGCGGGAAAATATGATTTTATGGTTTTGCCGGGAATATATGATTTTACGGTTTTGGAGGAAAAATATGATTTTGT
AGGAAAAACATGATTTTACGGTTTTGGCGGGAAAACATGATTTTGCGGTTTTGGCGGAAAAACATGATTTTGCGGTTTTG
GCGGAAAAACATGATTTTGCAGTTTTGGCGGGAAATAATGAATATAATTTTGACGTTAAATAATAGTCCGTGATTTCACA
ATTTTTAGATAATTGCTATGAATGTCGTTTCAACACTACCCGTTTTCAATCATTGGCAAAAAAAAAAAATTGGCGGGAAA
ATTTGAATTTCTAATTACAAGTTCTCATTAGACGAGGGTAATTTGGTCGTTTTGCTCAAGAGAAAGGGTATTTGAAAAAA
TGGACAACAGGAAAGGGTATTGTTGCAAAATGTAATAGAAAAATTGTACTTTTGCAAATCTCCCATTTATTTTTGATGCA
ATATGTAATTTAAAAAAAAATATTAAATTAAAAATTTGTAGAAAGTTAGTATTATTAAAAGGGTATATTTGTCATTTGTT
CTTTTTGACAAAATCATCTCCATCTAAATGGTCCAATCAAGTCCATCCAAATGAGTTTTAAAAATTTGTTTAAACTTACA
AAGTCATTTAGATGGATCATCTAAGTGATTCATCCAAATGGTCTGTTAAATTGTAAAAAACAAACATCATTTTTCATCTC
TATATAGATGATCCATCTGGATGAAGAAACAAATAAGGCCTTAAGTTGTTTATACATGATTTTATTTTCTCTGATTTCAA
GATTTTTTTATAACTGTACATACTGCTGGAATATAAACTTAAGCGATGGTAGTGAAAACTTAAGACAAAAATTTTAAACT
ATTAAGTTACTTTCGTGCAAAACAAACAAACAGAGAGTAGTCTTCAACAAACAAACATAAGGTCTCATTATTCATCTCTT
TTCTTGGTATGGGCAAGCAAATCTTCTTCTACTCGACCTAAGTATCTTTTGAGAGTAAGGCTTGTTTTTTCTTGGTGCTA
CGAGATTCTGTTCTTGACGGGTGTTGCTATCTCGAACTCAAAATGTTAGCTGTTGACAAGTTGTGAGCTAGGAAAGCTGC
TAGGAGACTTGTTGAAGAACTCCAAGCTGTTGACGAGCTGTTAGGCGGGCAATAGCAAGCTAGGAAGGCTGCCGACGAGC
TGTTAGCTGGGCGAACTACGAGTCAGAGCAACTGCAGACGAACTGTGAGCTAGAAAGGCTGCAGACGAGCTGTTAGCTAG
GCGAAGTGCAGACGAGCTGCAAGCTAGACGAAGTTCGAGCTAGGTAAGCTACAGACGAACTGGGAGCTAGGAAGGCTGCA
GACGAGCTCTCAGCTAGGCGAAGTGCCGACGAGCTGCTAGCTAGACGAACTTCGAGCTAGGAAAGCTACAGAGGAACTGA
GGTGGTTGGCTCGAGTCAAAGCTGGGTTCAGTATACTTTGTTCCGAGCTGATCGTCTCGGTACCAGGTTATTTCTAAGCA
CAGACCAAAGCAGATAAGAAACTGTATTTAGCCGAAGCAAAAGCTCGGCACCAGTGTTTATGATAACTGGGTTTTAGTTT
CCGAGGCGGTTGACTCGGTACCAGTGTGTTTAGAGTAACTGGATTTCAGTAGACTTGAATACCCACGGTTGCGACCCGAT
TTGATTCAATCTTTTACCAGCGTTTAGAAACGAGCTGGGGCACCGGTGTTACGTATAACCGGGTTTCAGAAGATAGAATT
CATAGCCTGCTCGGAAAAACATTCGAGCAGATTCTTATCTTGAATATTTATATAGCGCGCTGTAACCGAAGCGGTGTAAA
TGAAACTTTGAAAATAATAGGCCGTCGCCCGTTAAAATATTTCAAAGTAAAAAGATTTAGAAATCAAATTCCAAGAAAAT
TCGAAGTAGAAAAATTGAAGTGGGAGTATGGATATACGGACCCCACTCCCCCCCCCTTTTTTTTTTGTGGGGGCTAGCTG
AACTCGTCCGGAGACAAGCTGCCTACGTACCCTTTGCAAGGATCAAGCCAACCCGTAGTTCAGGTTATGGTGAAGAGGCC
GGAGCTCTTTTTTTACTCGATAGAAGAGTTGCTTTTTTTGCTCCGTAGACGAGTCTTTTTGCTCGGTAGACGAGTGTTTT
TGCAAGTTTGCGCAAAAAATATAACAGAAAAAGCATATATATGATTAAGCTGTTCTTGTTAGATTATAATAGATAACACT
TATCTTAATTGTTTGGACATAGAGATGATGATATCTACGGCATGGACGATCTGAATCTCTGAGATTGTAAACGTCGTTGT
ATGAAAATCTACATTTAAGATGTTGTTCGTTAGAGGAGATCTCATCTTTGCGTAAAAGAGAGAAGCAAGGATGAATGCTT
GTGATATAAGTGAGAATGTCAATCAAGCTTAATTAATATGTAAGAAAGTAATTGAACTTATCTTTTATGAGGGAGGTCGT
CGAGACAAAATTGGAGATCGCATCATTGATGAATGAGTGGAAGCCTTGAGTGATTGCATTGAATCTTTATCTGGTAGTCC
CACGAAGGTTTTGTCCAAATTTTAGTCAACTGTTGATGCA
>AT3G61020.1 | chr3:22577569-22580568 FORWARD LENGTH=3000
TTTGGCGGGAAAATATGATTTTTGGTTTTTGTAAAAATACTGGGATTTTTCGGTTTTGGCGGGAAAATTTGCTTTTGCGG
TTTTGGCCTGTTAAAATAATTTTATTGTTTTGGCGGAAAAATATAATTTTGTAGCTTTGACGGGAAAACTTGATTTTGCA
GTTTTGACGAAAAAAATACTGTATGTTTTTTAGTGGAAAACATGATTTTACGGTTTTGGCGGGAAAACTTGATTTTGCGG
TTTTGGCGGGAAAAGCATTTTAAGTTTTTGGCGGAAAAACATGATTTAATGGTTTTGGCGGGAAAACATGATTTTACGGG
TTTTGGTGGGAAAGCATGATTTTACGATTTTGGCGGGAAACATGATTTTACGGGTTTTGGCGGAAAAACATGATTTTATG
GTTTTGGCGGGAAAATATGATTTTATGGTTTTGCCGGGAATATATGATTTTACGGTTTTGGAGGAAAAATATGATTTTGT
AGGAAAAACATGATTTTACGGTTTTGGCGGGAAAACATGATTTTGCGGTTTTGGCGGAAAAACATGATTTTGCGGTTTTG
GCGGAAAAACATGATTTTGCAGTTTTGGCGGGAAATAATGAATATAATTTTGACGTTAAATAATAGTCCGTGATTTCACA
ATTTTTAGATAATTGCTATGAATGTCGTTTCAACACTACCCGTTTTCAATCATTGGCAAAAAAAAAAAATTGGCGGGAAA
ATTTGAATTTCTAATTACAAGTTCTCATTAGACGAGGGTAATTTGGTCGTTTTGCTCAAGAGAAAGGGTATTTGAAAAAA
TGGACAACAGGAAAGGGTATTGTTGCAAAATGTAATAGAAAAATTGTACTTTTGCAAATCTCCCATTTATTTTTGATGCA
ATATGTAATTTAAAAAAAAATATTAAATTAAAAATTTGTAGAAAGTTAGTATTATTAAAAGGGTATATTTGTCATTTGTT
CTTTTTGACAAAATCATCTCCATCTAAATGGTCCAATCAAGTCCATCCAAATGAGTTTTAAAAATTTGTTTAAACTTACA
AAGTCATTTAGATGGATCATCTAAGTGATTCATCCAAATGGTCTGTTAAATTGTAAAAAACAAACATCATTTTTCATCTC
TATATAGATGATCCATCTGGATGAAGAAACAAATAAGGCCTTAAGTTGTTTATACATGATTTTATTTTCTCTGATTTCAA
GATTTTTTTATAACTGTACATACTGCTGGAATATAAACTTAAGCGATGGTAGTGAAAACTTAAGACAAAAATTTTAAACT
ATTAAGTTACTTTCGTGCAAAACAAACAAACAGAGAGTAGTCTTCAACAAACAAACATAAGGTCTCATTATTCATCTCTT
TTCTTGGTATGGGCAAGCAAATCTTCTTCTACTCGACCTAAGTATCTTTTGAGAGTAAGGCTTGTTTTTTCTTGGTGCTA
CGAGATTCTGTTCTTGACGGGTGTTGCTATCTCGAACTCAAAATGTTAGCTGTTGACAAGTTGTGAGCTAGGAAAGCTGC
TAGGAGACTTGTTGAAGAACTCCAAGCTGTTGACGAGCTGTTAGGCGGGCAATAGCAAGCTAGGAAGGCTGCCGACGAGC
TGTTAGCTGGGCGAACTACGAGTCAGAGCAACTGCAGACGAACTGTGAGCTAGAAAGGCTGCAGACGAGCTGTTAGCTAG
GCGAAGTGCAGACGAGCTGCAAGCTAGACGAAGTTCGAGCTAGGTAAGCTACAGACGAACTGGGAGCTAGGAAGGCTGCA
GACGAGCTCTCAGCTAGGCGAAGTGCCGACGAGCTGCTAGCTAGACGAACTTCGAGCTAGGAAAGCTACAGAGGAACTGA
GGTGGTTGGCTCGAGTCAAAGCTGGGTTCAGTATACTTTGTTCCGAGCTGATCGTCTCGGTACCAGGTTATTTCTAAGCA
CAGACCAAAGCAGATAAGAAACTGTATTTAGCCGAAGCAAAAGCTCGGCACCAGTGTTTATGATAACTGGGTTTTAGTTT
CCGAGGCGGTTGACTCGGTACCAGTGTGTTTAGAGTAACTGGATTTCAGTAGACTTGAATACCCACGGTTGCGACCCGAT
TTGATTCAATCTTTTACCAGCGTTTAGAAACGAGCTGGGGCACCGGTGTTACGTATAACCGGGTTTCAGAAGATAGAATT
CATAGCCTGCTCGGAAAAACATTCGAGCAGATTCTTATCTTGAATATTTATATAGCGCGCTGTAACCGAAGCGGTGTAAA
TGAAACTTTGAAAATAATAGGCCGTCGCCCGTTAAAATATTTCAAAGTAAAAAGATTTAGAAATCAAATTCCAAGAAAAT
TCGAAGTAGAAAAATTGAAGTGGGAGTATGGATATACGGACCCCACTCCCCCCCCCTTTTTTTTTTGTGGGGGCTAGCTG
AACTCGTCCGGAGACAAGCTGCCTACGTACCCTTTGCAAGGATCAAGCCAACCCGTAGTTCAGGTTATGGTGAAGAGGCC
GGAGCTCTTTTTTTACTCGATAGAAGAGTTGCTTTTTTTGCTCCGTAGACGAGTCTTTTTGCTCGGTAGACGAGTGTTTT
TGCAAGTTTGCGCAAAAAATATAACAGAAAAAGCATATATATGATTAAGCTGTTCTTGTTAGATTATAATAGATAACACT
TATCTTAATTGTTTGGACATAGAGATGATGATATCTACGGCATGGACGATCTGAATCTCTGAGATTGTAAACGTCGTTGT
ATGAAAATCTACATTTAAGATGTTGTTCGTTAGAGGAGATCTCATCTTTGCGTAAAAGAGAGAAGCAAGGATGAATGCTT
GTGATATAAGTGAGAATGTCAATCAAGCTTAATTAATATGTAAGAAAGTAATTGAACTTATCTTTTATGAGGGAGGTCGT
CGAGACAAAATTGGAGATCGCATCATTGATGAATGAGTGGAAGCCTTGAGTGATTGCATTGAATCTTTATCTGGTAGTCC
CACGAAGGTTTTGTCCAAATTTTAGTCAACTGTTGATGCA
>AT3G61028.2 | chr3:22578506-22581505 REVERSE LENGTH=3000
TCACTAAGAACGCAACAAAAAAGGTCGTTGTTTAGATTTAACAAAATCAACTGCAACCCGAGTCAAAAGCCCAAAATAAG
TTCCAAACCAAGGAGTATTAAGGCGAAGGGTAGTTTCGTCAAATCCCTCGATGAATGCCCTACACGCGTAGTGCTATAAA
TACGGAATATCATGTCATGTCAAAAGGGGGGAATGCCGCCTGACACGCAGAGAGACAGAGTAGCTAGTCAGATCGCCCGT
ATCACAAAGCTCGTCTACTCGTCCGTCTCACAAAGCTCGTCAGCTCGTCCGTCTCAAAAAGTTCGTTAGCTCGCTCCTCT
TCGTCAAGCTTCTCAACTCGTCTTCAAGCTCTTCAGGCCATCACTCAACGACCATCTCCTCGCCTAGCTGTCAGCTAGTC
AGCTCGTCCAACTCCTCGTCTAGCTATCAACTCATCCCTCGACTGCAAAACTCATCTACCTCCTCGCCTAGCGGCAGTTC
GTCCATTGACTGCAGAGTCCACCTCTCTCGTCGCCCAGCTCGTCTAAACCTTCAGCCTCTACCACGGTTTGTCCAATTCG
CCTCTCTACCACGGTTCATCCAGCTCGTCGCACATCTGCCGGCTCGTCACGTACCATACGACCTTCCTCCAGTAATGGCC
TAGCTCGTTTATCACGATATGAACGTGTGGCTTGATCCCTTTCTAAGGGTATGTAGGCAACCTTTTACAAGGTTCAGCTA
TAAGACGACTAAACTCTATTCTTCCTCGGACATCAAGATCGTCTTCCGGCCTCAAGCTCGTCTTTCATCTACAATCGGCT
CGTTCTAACTCCATTTATGCTCGTTGAAGAAATCATCCTTTGTAATCCGTCCAATTCGCCTAAGTCGCGGGCTCGTCATT
AATAGAAAGATTCTTCTTCCTTCCCTAGAGATCCCATTTTCGTACTTGTGTGATTCGTGCATCAACAGTTGACTAAAATT
TGGACAAAACCTTCGTGGGACTACCAGATAAAGATTCAATGCAATCACTCAAGGCTTCCACTCATTCATCAATGATGCGA
TCTCCAATTTTGTCTCGACGACCTCCCTCATAAAAGATAAGTTCAATTACTTTCTTACATATTAATTAAGCTTGATTGAC
ATTCTCACTTATATCACAAGCATTCATCCTTGCTTCTCTCTTTTACGCAAAGATGAGATCTCCTCTAACGAACAACATCT
TAAATGTAGATTTTCATACAACGACGTTTACAATCTCAGAGATTCAGATCGTCCATGCCGTAGATATCATCATCTCTATG
TCCAAACAATTAAGATAAGTGTTATCTATTATAATCTAACAAGAACAGCTTAATCATATATATGCTTTTTCTGTTATATT
TTTTGCGCAAACTTGCAAAAACACTCGTCTACCGAGCAAAAAGACTCGTCTACGGAGCAAAAAAAGCAACTCTTCTATCG
AGTAAAAAAAGAGCTCCGGCCTCTTCACCATAACCTGAACTACGGGTTGGCTTGATCCTTGCAAAGGGTACGTAGGCAGC
TTGTCTCCGGACGAGTTCAGCTAGCCCCCACAAAAAAAAAAGGGGGGGGGAGTGGGGTCCGTATATCCATACTCCCACTT
CAATTTTTCTACTTCGAATTTTCTTGGAATTTGATTTCTAAATCTTTTTACTTTGAAATATTTTAACGGGCGACGGCCTA
TTATTTTCAAAGTTTCATTTACACCGCTTCGGTTACAGCGCGCTATATAAATATTCAAGATAAGAATCTGCTCGAATGTT
TTTCCGAGCAGGCTATGAATTCTATCTTCTGAAACCCGGTTATACGTAACACCGGTGCCCCAGCTCGTTTCTAAACGCTG
GTAAAAGATTGAATCAAATCGGGTCGCAACCGTGGGTATTCAAGTCTACTGAAATCCAGTTACTCTAAACACACTGGTAC
CGAGTCAACCGCCTCGGAAACTAAAACCCAGTTATCATAAACACTGGTGCCGAGCTTTTGCTTCGGCTAAATACAGTTTC
TTATCTGCTTTGGTCTGTGCTTAGAAATAACCTGGTACCGAGACGATCAGCTCGGAACAAAGTATACTGAACCCAGCTTT
GACTCGAGCCAACCACCTCAGTTCCTCTGTAGCTTTCCTAGCTCGAAGTTCGTCTAGCTAGCAGCTCGTCGGCACTTCGC
CTAGCTGAGAGCTCGTCTGCAGCCTTCCTAGCTCCCAGTTCGTCTGTAGCTTACCTAGCTCGAACTTCGTCTAGCTTGCA
GCTCGTCTGCACTTCGCCTAGCTAACAGCTCGTCTGCAGCCTTTCTAGCTCACAGTTCGTCTGCAGTTGCTCTGACTCGT
AGTTCGCCCAGCTAACAGCTCGTCGGCAGCCTTCCTAGCTTGCTATTGCCCGCCTAACAGCTCGTCAACAGCTTGGAGTT
CTTCAACAAGTCTCCTAGCAGCTTTCCTAGCTCACAACTTGTCAACAGCTAACATTTTGAGTTCGAGATAGCAACACCCG
TCAAGAACAGAATCTCGTAGCACCAAGAAAAAACAAGCCTTACTCTCAAAAGATACTTAGGTCGAGTAGAAGAAGATTTG
CTTGCCCATACCAAGAAAAGAGATGAATAATGAGACCTTATGTTTGTTTGTTGAAGACTACTCTCTGTTTGTTTGTTTTG
CACGAAAGTAACTTAATAGTTTAAAATTTTTGTCTTAAGTTTTCACTACCATCGCTTAAGTTTATATTCCAGCAGTATGT
ACAGTTATAAAAAAATCTTGAAATCAGAGAAAATAAAATCATGTATAAACAACTTAAGGCCTTATTTGTTTCTTCATCCA
GATGGATCATCTATATAGAGATGAAAAATGATGTTTGTTTTTTACAATTTAACAGACCATTTGGATGAATCACTTAGATG
ATCCATCTAAATGACTTTGTAAGTTTAAACAAATTTTTAAAACTCATTTGGATGGACTTGATTGGACCATTTAGATGGAG
ATGATTTTGTCAAAAAGAACAAATGACAAATATACCCTTT
>AT3G61028.3 | chr3:22579844-22582843 REVERSE LENGTH=3000
TGAGACCTTATGTTTGTTTGTTGAAGACTACTCTCTGTTTGTTTGTTTTGCACGAAAGTAACTTAATAGTTTAAAGTTTG
TCTTAAGTTTTCACTACCATCGCTTAAGTTTATATTCCAGCAGTATGTACAGTGTTGGGGTCGGATTCCCCCACAAGCAA
GACCGAGCCAAACAGTCTGAGAATAACAATCACCTCATGGTTAAACATATGATTGGCCCCTAGCCTAGAACAAAGCACCT
CGGGACCTTATTCGATCGACCGTCCCGAAGGGAGTTTGTAAAATGGCTCGGGTGTTAATCATATGAACACAGCCCGAGCC
AATCGTGAGAACGCTGCGGGAAACATCTATATCGGCTAGGGAGACAGCCAACTGAGCTTAATGGATAGTCATCAAGCGCG
CCCCGAGCCGGTACATACCGTTTGCCCCGAAGCCACCTCACAAACGACCACCGAGCCGTGAAGAACACGCGAGGCAAAGA
CTTGAGGCTCCTCTTTTTAACAAGCCCGAGCTCACTTCGTTAGGGTCTGTTTTCTCGGAGATACTGCCGTTCATCTGCAG
AAGACAGTCTGACAAAATACAGATCGATCTGTATCCGATCTGTTGACCTCGGAATAAAATTCCCAGCGATCTAAAAGGCA
TCACGAGGCGACCTAAGTATCAACTGAAAGCCCCGAGGCTTATCTTTCAATAGAGACCGACCTCATCCAATTCCGAGCTG
TTTACTAAGCGTTATCACTGTTTCAATAAAACATATAACACCTGTCAAATCGCAGATTCGAACTGTGGGAGCAACTGGAT
TAGAAAGCAAACTCCCAACGATTCAGAAAACATCAAGAGCCCATCTTAATATCATCATGAAGCTCTGAGGCTTATCTTTC
CAACAAGATCGATTTTGCTCCATTTGGTGCTGTCTTCCGAGAGTTATAGGTTTTCTCTCAAGCATGCGTTGTTTATCGAG
ACATAGATCCGTCTACACCCGATCTATTTCCCGGCGATCTAAAAGGAACCAGGAGCCGATCTGCACATCATTTTGAAGCT
ACAAGGCTTATCTTTCTAACGGACTCATCCTTGCCTCAGTTGATTACGTCTAACAAGAGTTATTACTGTTTTTCTGCGAC
AAGCACGTCCTGGCTGTAGCCCAAAGATGCATGTCTGCGGCTATCAGATCAGCCACCTTTGTGACCGATTTTACGATTCC
ACCAACATGCCCATCTTAGGCTTCACGTCTTCACCTCGCCACCGATGGTCTTCAATTTACGAAAGCTTCACGTCATCGCC
ACACTTCATCACCACGGACCATGTGTCATGGAGGCATGGAACGCAACATATATCTTAATCACTAAGAACGCAACAAAAAA
GGTCGTTGTTTAGATTTAACAAAATCAACTGCAACCCGAGTCAAAAGCCCAAAATAAGTTCCAAACCAAGGAGTATTAAG
GCGAAGGGTAGTTTCGTCAAATCCCTCGATGAATGCCCTACACGCGTAGTGCTATAAATACGGAATATCATGTCATGTCA
AAAGGGGGGAATGCCGCCTGACACGCAGAGAGACAGAGTAGCTAGTCAGATCGCCCGTATCACAAAGCTCGTCTACTCGT
CCGTCTCACAAAGCTCGTCAGCTCGTCCGTCTCAAAAAGTTCGTTAGCTCGCTCCTCTTCGTCAAGCTTCTCAACTCGTC
TTCAAGCTCTTCAGGCCATCACTCAACGACCATCTCCTCGCCTAGCTGTCAGCTAGTCAGCTCGTCCAACTCCTCGTCTA
GCTATCAACTCATCCCTCGACTGCAAAACTCATCTACCTCCTCGCCTAGCGGCAGTTCGTCCATTGACTGCAGAGTCCAC
CTCTCTCGTCGCCCAGCTCGTCTAAACCTTCAGCCTCTACCACGGTTTGTCCAATTCGCCTCTCTACCACGGTTCATCCA
GCTCGTCGCACATCTGCCGGCTCGTCACGTACCATACGACCTTCCTCCAGTAATGGCCTAGCTCGTTTATCACGATATGA
ACGTGTGGCTTGATCCCTTTCTAAGGGTATGTAGGCAACCTTTTACAAGGTTCAGCTATAAGACGACTAAACTCTATTCT
TCCTCGGACATCAAGATCGTCTTCCGGCCTCAAGCTCGTCTTTCATCTACAATCGGCTCGTTCTAACTCCATTTATGCTC
GTTGAAGAAATCATCCTTTGTAATCCGTCCAATTCGCCTAAGTCGCGGGCTCGTCATTAATAGAAAGATTCTTCTTCCTT
CCCTAGAGATCCCATTTTCGTACTTGTGTGATTCGTGCATCAACAGTTGACTAAAATTTGGACAAAACCTTCGTGGGACT
ACCAGATAAAGATTCAATGCAATCACTCAAGGCTTCCACTCATTCATCAATGATGCGATCTCCAATTTTGTCTCGACGAC
CTCCCTCATAAAAGATAAGTTCAATTACTTTCTTACATATTAATTAAGCTTGATTGACATTCTCACTTATATCACAAGCA
TTCATCCTTGCTTCTCTCTTTTACGCAAAGATGAGATCTCCTCTAACGAACAACATCTTAAATGTAGATTTTCATACAAC
GACGTTTACAATCTCAGAGATTCAGATCGTCCATGCCGTAGATATCATCATCTCTATGTCCAAACAATTAAGATAAGTGT
TATCTATTATAATCTAACAAGAACAGCTTAATCATATATATGCTTTTTCTGTTATATTTTTTGCGCAAACTTGCAAAAAC
ACTCGTCTACCGAGCAAAAAGACTCGTCTACGGAGCAAAAAAAGCAACTCTTCTATCGAGTAAAAAAAGAGCTCCGGCCT
CTTCACCATAACCTGAACTACGGGTTGGCTTGATCCTTGCAAAGGGTACGTAGGCAGCTTGTCTCCGGACGAGTTCAGCT
AGCCCCCACAAAAAAAAAAGGGGGGGGGAGTGGGGTCCGTATATCCATACTCCCACTTCAATTTTTCTACTTCGAATTTT
CTTGGAATTTGATTTCTAAATCTTTTTACTTTGAAATATT
>AT3G61028.1 | chr3:22579844-22582843 REVERSE LENGTH=3000
TGAGACCTTATGTTTGTTTGTTGAAGACTACTCTCTGTTTGTTTGTTTTGCACGAAAGTAACTTAATAGTTTAAAGTTTG
TCTTAAGTTTTCACTACCATCGCTTAAGTTTATATTCCAGCAGTATGTACAGTGTTGGGGTCGGATTCCCCCACAAGCAA
GACCGAGCCAAACAGTCTGAGAATAACAATCACCTCATGGTTAAACATATGATTGGCCCCTAGCCTAGAACAAAGCACCT
CGGGACCTTATTCGATCGACCGTCCCGAAGGGAGTTTGTAAAATGGCTCGGGTGTTAATCATATGAACACAGCCCGAGCC
AATCGTGAGAACGCTGCGGGAAACATCTATATCGGCTAGGGAGACAGCCAACTGAGCTTAATGGATAGTCATCAAGCGCG
CCCCGAGCCGGTACATACCGTTTGCCCCGAAGCCACCTCACAAACGACCACCGAGCCGTGAAGAACACGCGAGGCAAAGA
CTTGAGGCTCCTCTTTTTAACAAGCCCGAGCTCACTTCGTTAGGGTCTGTTTTCTCGGAGATACTGCCGTTCATCTGCAG
AAGACAGTCTGACAAAATACAGATCGATCTGTATCCGATCTGTTGACCTCGGAATAAAATTCCCAGCGATCTAAAAGGCA
TCACGAGGCGACCTAAGTATCAACTGAAAGCCCCGAGGCTTATCTTTCAATAGAGACCGACCTCATCCAATTCCGAGCTG
TTTACTAAGCGTTATCACTGTTTCAATAAAACATATAACACCTGTCAAATCGCAGATTCGAACTGTGGGAGCAACTGGAT
TAGAAAGCAAACTCCCAACGATTCAGAAAACATCAAGAGCCCATCTTAATATCATCATGAAGCTCTGAGGCTTATCTTTC
CAACAAGATCGATTTTGCTCCATTTGGTGCTGTCTTCCGAGAGTTATAGGTTTTCTCTCAAGCATGCGTTGTTTATCGAG
ACATAGATCCGTCTACACCCGATCTATTTCCCGGCGATCTAAAAGGAACCAGGAGCCGATCTGCACATCATTTTGAAGCT
ACAAGGCTTATCTTTCTAACGGACTCATCCTTGCCTCAGTTGATTACGTCTAACAAGAGTTATTACTGTTTTTCTGCGAC
AAGCACGTCCTGGCTGTAGCCCAAAGATGCATGTCTGCGGCTATCAGATCAGCCACCTTTGTGACCGATTTTACGATTCC
ACCAACATGCCCATCTTAGGCTTCACGTCTTCACCTCGCCACCGATGGTCTTCAATTTACGAAAGCTTCACGTCATCGCC
ACACTTCATCACCACGGACCATGTGTCATGGAGGCATGGAACGCAACATATATCTTAATCACTAAGAACGCAACAAAAAA
GGTCGTTGTTTAGATTTAACAAAATCAACTGCAACCCGAGTCAAAAGCCCAAAATAAGTTCCAAACCAAGGAGTATTAAG
GCGAAGGGTAGTTTCGTCAAATCCCTCGATGAATGCCCTACACGCGTAGTGCTATAAATACGGAATATCATGTCATGTCA
AAAGGGGGGAATGCCGCCTGACACGCAGAGAGACAGAGTAGCTAGTCAGATCGCCCGTATCACAAAGCTCGTCTACTCGT
CCGTCTCACAAAGCTCGTCAGCTCGTCCGTCTCAAAAAGTTCGTTAGCTCGCTCCTCTTCGTCAAGCTTCTCAACTCGTC
TTCAAGCTCTTCAGGCCATCACTCAACGACCATCTCCTCGCCTAGCTGTCAGCTAGTCAGCTCGTCCAACTCCTCGTCTA
GCTATCAACTCATCCCTCGACTGCAAAACTCATCTACCTCCTCGCCTAGCGGCAGTTCGTCCATTGACTGCAGAGTCCAC
CTCTCTCGTCGCCCAGCTCGTCTAAACCTTCAGCCTCTACCACGGTTTGTCCAATTCGCCTCTCTACCACGGTTCATCCA
GCTCGTCGCACATCTGCCGGCTCGTCACGTACCATACGACCTTCCTCCAGTAATGGCCTAGCTCGTTTATCACGATATGA
ACGTGTGGCTTGATCCCTTTCTAAGGGTATGTAGGCAACCTTTTACAAGGTTCAGCTATAAGACGACTAAACTCTATTCT
TCCTCGGACATCAAGATCGTCTTCCGGCCTCAAGCTCGTCTTTCATCTACAATCGGCTCGTTCTAACTCCATTTATGCTC
GTTGAAGAAATCATCCTTTGTAATCCGTCCAATTCGCCTAAGTCGCGGGCTCGTCATTAATAGAAAGATTCTTCTTCCTT
CCCTAGAGATCCCATTTTCGTACTTGTGTGATTCGTGCATCAACAGTTGACTAAAATTTGGACAAAACCTTCGTGGGACT
ACCAGATAAAGATTCAATGCAATCACTCAAGGCTTCCACTCATTCATCAATGATGCGATCTCCAATTTTGTCTCGACGAC
CTCCCTCATAAAAGATAAGTTCAATTACTTTCTTACATATTAATTAAGCTTGATTGACATTCTCACTTATATCACAAGCA
TTCATCCTTGCTTCTCTCTTTTACGCAAAGATGAGATCTCCTCTAACGAACAACATCTTAAATGTAGATTTTCATACAAC
GACGTTTACAATCTCAGAGATTCAGATCGTCCATGCCGTAGATATCATCATCTCTATGTCCAAACAATTAAGATAAGTGT
TATCTATTATAATCTAACAAGAACAGCTTAATCATATATATGCTTTTTCTGTTATATTTTTTGCGCAAACTTGCAAAAAC
ACTCGTCTACCGAGCAAAAAGACTCGTCTACGGAGCAAAAAAAGCAACTCTTCTATCGAGTAAAAAAAGAGCTCCGGCCT
CTTCACCATAACCTGAACTACGGGTTGGCTTGATCCTTGCAAAGGGTACGTAGGCAGCTTGTCTCCGGACGAGTTCAGCT
AGCCCCCACAAAAAAAAAAGGGGGGGGGAGTGGGGTCCGTATATCCATACTCCCACTTCAATTTTTCTACTTCGAATTTT
CTTGGAATTTGATTTCTAAATCTTTTTACTTTGAAATATT
>AT3G61030.1 | chr3:22590453-22593452 FORWARD LENGTH=3000
AAACGTTTCTTCAGAGTTTCTTTATTTTGTTGTATATGTCCTTCTTACACAAGCTCAATGGCTCTTTTCCATCTGCAGGA
TCTGGAGAAGTCTAAGCCTGTAGTCTTGACTGGTGATCTAAATTGTGCTCATGAAGAGATTGATATCTTCAATCCCGCGG
TAACTAACTCGAGTTCTTCCCTCCCCTGTTTTTCCATCGAAAGTAATCTCTCAGGTTTCATAATTCTCCACCATATCTTA
TAACTAGGGGAACAGAAGAAGTGCTGGTTTTACGATAGAAGAAAGACAGTCTCAAACTTCTTAGATAAGGGATTTGTAGA
TACATTTAGGAAGCAGCATATCTGGTGTTGTCGGTTACACTTATTAGGGTTATCGCCATGGTGGCCGCAAAACCAACAAA
GGTACGATAAGTTCGTTTGATACATATATTCAGATTCAAGTCCTCACGAACGACCTTGTTTTTTTACGTTTTTAGGATAC
CATTCAAAAGAATATATAAGTGAAGCAAGCATGAGAGGTGCAATTCTCAAAGCCAATGATATTCCTGGGCATATTCTTAG
TCCAGCTCCAAACAATATCATCTCGAAATTTTTACCTATCGTCTCAATGCCTCGTCCCAAGAATCTCTATGGCTTGAACC
GTTCCGCGTTTTCCCAAATGATCGAGTCTCTTTCTATAGCCCAATTGTTCACAAGAATCTGAGTATTTTCAGGAATGGGA
TACCCTAAAATCTCTATGTTTGACTCAAATTTATGCGGGATGAGAAATAGACTTGGTGGGTGCAAAAGGAGGGTCTCTGT
TACAACAGCTCACTACAAGAATATTGATCTTTTGTAGCGTTCGAATAACGCTATCTAACTATACTATAGCGTTTTAACAA
GCGCTCTATCATCGTCCGTCATAGTAGGTCGAAGACGTAATATAGCGGATTTTCTTTGTGCTATTGTACTGTTAGTTATT
ATAGCGCATTCTTTGCTGAAATATTAGATTTTACAATAGCATTTCAATTTTGTTATTAATGATATTATTCAATGCAATTA
GAATTTAAATTTAAAATTTTTGAATTTAAAATTTGAATTCCAATATTCAATTCATAATATATAGAAAACCAAATCATTTT
ATTGATATAAAATTTTAACATAAAAATTCAATGAAACAAGGAACAAATTATCTCTAAAGAGGAAAACAAAATACAAAGCA
ATCAAATGAGATAACGAAAAAACTCATGGTTGCTATGGCCACGTACACTTTGCATTCCTTCTTCTTCTTCTTCTTTGAAG
TTCACAGCCTTTCAATGAAGATGAGCACAACAACTAAATCCAAAACTAATTAACTTAAGATTTTAAGAAGTAATCATGGA
ACAACACATTCTAAAGTAAACAAAAACGAAAAAGGACAAACAGAGACAACCTTTTTATCATACAAGCAAGATTTTTTTAT
CAAACTTCTTGATACCTGCAAGTATCCATATAAGCATCCCAATAACCATATATCACAACCAATAAGCAAAATTCAGTAAT
CAATATAAGCCCAACACTTAATGAGTAAAGAATGTGCACATACCCAGATAGATCGTTGATTCTCTTGCCAAGTTCCTTAA
TTTTATACACCATTTTCTTGATAGGTTCAGAGTAATGCCTTAACCTCTGCAGATGAATGACAATTAAAAAGCAAGAAAAC
ATATGGAGAGAGAACAAATAACAAAAACAAGTATGACTATGACTGTTTCCACTTATACTAACTCAAATGGTGAGGTACAG
TAACGTGAAACTCTTCATCTAAGAGCAATTAAGAAAACTCTAAGAGATTGGAGTCACAAACGTAACGATTTGGCCAACAA
TAAAGTTGGTCTCAACTTTAGTGTTAGCCATAGCTATTGGGTTATGAAGTAGCTCAGCCAATGTCCATTCCACAATGGTA
GAGTTCGTCTCCGTTCGCGCAATAAAACAAGTCCCTTCAAATATACAAAAAAGAAATTACTCTTTTATATCCAAACGATT
TTCCTTTTTTATCGTTTTTTTCTATATATTAATATTTTATGGTTATAATGAAAAAATGAAATAAATACTAAATGGAAATG
GTATGTCCCGTTTCCAAAATAGACATATCCATTGAATATTTTACGTAAAAACAAACGCTAAACGAAAAAGTCAGTCAAAC
CATAATTTAAGACTTATATCACTTACGCATAAAAAGTGTTTGATATCATTCATGTCGACTTCCGATCCCTCTTCTTGAAT
AAGATCGATCACTGAATCCAACAAATCGCCTCTCAGTGCATCGACTCTAGGTCCAATCTGCGATGATCTTTCCGCGATCC
GAGCATCGATGAGGCCTTGAAAAACCTGAAACAACCTCTCCGAACACATGACCTTCATCTCTTTCCGGATACCCTGTAGA
TCAAGAAACTCAAGAGACGGAAAATAATTTGCGAGGTTCGGTTTCCCCATTGTTTTCATCATACGAGACAAGGAGTCTTG
GAGCTCCGTGGAGGCTCTCGGATCGTAACTACCTAAGTCGATCGAAAACACAACGTTTGAGTCTACATTAAGCGACGTGA
TGAAGCACGCACGTACGAGCAATGTCGACGGAGAAGCCTCGTTCGCCTCTTTGGATAATGAAATGTTACAAGTTCTTTCG
CTTTCTTCGACCTTACGGACTTCGTGGCTTTGTGATGCTCCCGTGAGAAAAGTTTTGTCGCCAGTATCCATAACCTAATT
GGAACATTGTATTTATATATATAGATAGATAACCATATTTAATTAATCACATTAACTTATAATTTACCTCCAACGAGACG
ACGTCGAAGGTAGCCATGCTACGGAGACTTCGTGGTGGCCGAAGGCTCGAACCGTCTTGCTAAAGGTTTGCCCGGATAAG
ACATGGTCAAGCGTTTAAAGAACCTCTCTTGCTGCATCTGGTGAAGAAATGACCACTTTGGTTAAACTTCCAAGCCTAAG
ACTCATGACTGGTCCATAAACTCTCGAGAGATCAGCAAAT
>AT3G61035.4 | chr3:22588892-22591891 REVERSE LENGTH=3000
TAAAAAAATCTTGCTTGTATGATAAAAAGGTTGTCTCTGTTTGTCCTTTTTCGTTTTTGTTTACTTTAGAATGTGTTGTT
CCATGATTACTTCTTAAAATCTTAAGTTAATTAGTTTTGGATTTAGTTGTTGTGCTCATCTTCATTGAAAGGCTGTGAAC
TTCAAAGAAGAAGAAGAAGAAGGAATGCAAAGTGTACGTGGCCATAGCAACCATGAGTTTTTTCGTTATCTCATTTGATT
GCTTTGTATTTTGTTTTCCTCTTTAGAGATAATTTGTTCCTTGTTTCATTGAATTTTTATGTTAAAATTTTATATCAATA
AAATGATTTGGTTTTCTATATATTATGAATTGAATATTGGAATTCAAATTTTAAATTCAAAAATTTTAAATTTAAATTCT
AATTGCATTGAATAATATCATTAATAACAAAATTGAAATGCTATTGTAAAATCTAATATTTCAGCAAAGAATGCGCTATA
ATAACTAACAGTACAATAGCACAAAGAAAATCCGCTATATTACGTCTTCGACCTACTATGACGGACGATGATAGAGCGCT
TGTTAAAACGCTATAGTATAGTTAGATAGCGTTATTCGAACGCTACAAAAGATCAATATTCTTGTAGTGAGCTGTTGTAA
CAGAGACCCTCCTTTTGCACCCACCAAGTCTATTTCTCATCCCGCATAAATTTGAGTCAAACATAGAGATTTTAGGGTAT
CCCATTCCTGAAAATACTCAGATTCTTGTGAACAATTGGGCTATAGAAAGAGACTCGATCATTTGGGAAAACGCGGAACG
GTTCAAGCCATAGAGATTCTTGGGACGAGGCATTGAGACGATAGGTAAAAATTTCGAGATGATATTGTTTGGAGCTGGAC
TAAGAATATGCCCAGGAATATCATTGGCTTTGAGAATTGCACCTCTCATGCTTGCTTCACTTATATATTCTTTTGAATGG
TATCCTAAAAACGTAAAAAAACAAGGTCGTTCGTGAGGACTTGAATCTGAATATATGTATCAAACGAACTTATCGTACCT
TTGTTGGTTTTGCGGCCACCATGGCGATAACCCTAATAAGTGTAACCGACAACACCAGATATGCTGCTTCCTAAATGTAT
CTACAAATCCCTTATCTAAGAAGTTTGAGACTGTCTTTCTTCTATCGTAAAACCAGCACTTCTTCTGTTCCCCTAGTTAT
AAGATATGGTGGAGAATTATGAAACCTGAGAGATTACTTTCGATGGAAAAACAGGGGAGGGAAGAACTCGAGTTAGTTAC
CGCGGGATTGAAGATATCAATCTCTTCATGAGCACAATTTAGATCACCAGTCAAGACTACAGGCTTAGACTTCTCCAGAT
CCTGCAGATGGAAAAGAGCCATTGAGCTTGTGTAAGAAGGACATATACAACAAAATAAAGAAACTCTGAAGAAACGTTTT
CATACTTTGATGTGATTGCTAAGGGTTCGATCCCAATCTTCGATCCTGTATGTGAAAACCCACGGAGTCCATTCGTTAGA
ATAAGAAGAAAAGTAGAATATCTATGTCAACTACACGCATTTAATTTGAGGAGTACCAGTCCTTTTAAGCCATCTACAGA
ATTAGGGACATAAGTACTTATCAAGTAGAAGGAGTCGAATTCAGCAGTTACCATACGCCCTTCCATGTCATGATCTGATC
CAGATAGACCAGTACCATATCTAACTCTGAGTGGTTTTATCTGCAAAAGACCAAACTGATTAAAACACATACAATTCAAC
TTAACATATCAAACATATTGGATAACATGGATATGATATCACAAATAAGCACATTCTTCCATTCTTTTGAGATATCTTTT
GAAGAAACTACTTTAGCTTTCAAGTTTTTCTCAGTAGACTGTTTTACTCTTTTCTCTCTGTTTTCAATGCCATAAGCTTC
AGAACTAATGCATTCATCTTGAGTAGGCTCTTCTCTGTTTCAGATCTTTCTTTTAATCGCGACACTTTCTAAATGCGTGG
ACAAAGTAGCTTCCTTTTTTTCTGAACCAGAACTTTCATCTGTAACAAATAAACAGGCAAGGACTTGGTTTTTCACTTAA
AAGAGAAAATTTAGAAGAGACACAGCCCAACAAAAAAATTCTTTACAGCTCTCGCAAAATAATCAGAAGATATAGCACTT
CTGAGACTTTCATTCTAAATCAAATGGATCAAGCTTAAAAACTACTAAATGGAAGCAAGCTCGTGCCTTTTCTCGATATG
ATACATAAAACAGAAAAATGTGTGTTCTTGGTGTGCAGTTACATACCAGGTAAAATTGCTGTCCATATGAAGTCGTAAAG
TTGAGATAAGTTCTTGTTTGCGTCCTTTCACAGGGAGCCCAACTTTTCTATAACCAAAACAATTGTAACACAAATACAAA
AATGTCCCACATGTTTAAACAATGAACAAGAATCTGGATGTCCACAGAAACAATAACAAAGCAGCAAGAGAAACGAAAAG
AGTATAGACTTGCCTCAATGTGACTCTTAAGTTCTTGAACCGTCATTGCCTCAATTTCATCTCTATCACTATCACTTCCC
TACACGTCAAAACTAACAATTAGACTAGAAAACCCACACAAAAAAAAACATTAGCTACAAGTGCAAGTGAACTGATCAAT
CAAAAACTTAGCACAAACCATCTGATGACAATTCTGACCATAGCTGCTCCTACTATCTTGAGTTCCTTTCCCTTGCTGTT
GTTGATAGAGAAAGGTACAGATTTAACTGTAGCATTTGACATAAGCCCTTGTTGAAACTTCTTGTTCCTCCTACTCCAAA
ACCAACAATAGATGAACCAACTCTTAAACTCCTAAGAGGGGCCCCAGAAGCCTAGGATCATCATCAATCACGAAATGTGA
TGAACAAGAACTCTACGAATCGACAAAAAAACAAACAAATCAAATCCTAGCTTACGGGCTTATGGCTCTGTCAAAGTCTA
GCATGAAACATATCTTGACATCCTCTTCTTTTGGTTTGCA
>AT3G61035.3 | chr3:22588892-22591891 REVERSE LENGTH=3000
TAAAAAAATCTTGCTTGTATGATAAAAAGGTTGTCTCTGTTTGTCCTTTTTCGTTTTTGTTTACTTTAGAATGTGTTGTT
CCATGATTACTTCTTAAAATCTTAAGTTAATTAGTTTTGGATTTAGTTGTTGTGCTCATCTTCATTGAAAGGCTGTGAAC
TTCAAAGAAGAAGAAGAAGAAGGAATGCAAAGTGTACGTGGCCATAGCAACCATGAGTTTTTTCGTTATCTCATTTGATT
GCTTTGTATTTTGTTTTCCTCTTTAGAGATAATTTGTTCCTTGTTTCATTGAATTTTTATGTTAAAATTTTATATCAATA
AAATGATTTGGTTTTCTATATATTATGAATTGAATATTGGAATTCAAATTTTAAATTCAAAAATTTTAAATTTAAATTCT
AATTGCATTGAATAATATCATTAATAACAAAATTGAAATGCTATTGTAAAATCTAATATTTCAGCAAAGAATGCGCTATA
ATAACTAACAGTACAATAGCACAAAGAAAATCCGCTATATTACGTCTTCGACCTACTATGACGGACGATGATAGAGCGCT
TGTTAAAACGCTATAGTATAGTTAGATAGCGTTATTCGAACGCTACAAAAGATCAATATTCTTGTAGTGAGCTGTTGTAA
CAGAGACCCTCCTTTTGCACCCACCAAGTCTATTTCTCATCCCGCATAAATTTGAGTCAAACATAGAGATTTTAGGGTAT
CCCATTCCTGAAAATACTCAGATTCTTGTGAACAATTGGGCTATAGAAAGAGACTCGATCATTTGGGAAAACGCGGAACG
GTTCAAGCCATAGAGATTCTTGGGACGAGGCATTGAGACGATAGGTAAAAATTTCGAGATGATATTGTTTGGAGCTGGAC
TAAGAATATGCCCAGGAATATCATTGGCTTTGAGAATTGCACCTCTCATGCTTGCTTCACTTATATATTCTTTTGAATGG
TATCCTAAAAACGTAAAAAAACAAGGTCGTTCGTGAGGACTTGAATCTGAATATATGTATCAAACGAACTTATCGTACCT
TTGTTGGTTTTGCGGCCACCATGGCGATAACCCTAATAAGTGTAACCGACAACACCAGATATGCTGCTTCCTAAATGTAT
CTACAAATCCCTTATCTAAGAAGTTTGAGACTGTCTTTCTTCTATCGTAAAACCAGCACTTCTTCTGTTCCCCTAGTTAT
AAGATATGGTGGAGAATTATGAAACCTGAGAGATTACTTTCGATGGAAAAACAGGGGAGGGAAGAACTCGAGTTAGTTAC
CGCGGGATTGAAGATATCAATCTCTTCATGAGCACAATTTAGATCACCAGTCAAGACTACAGGCTTAGACTTCTCCAGAT
CCTGCAGATGGAAAAGAGCCATTGAGCTTGTGTAAGAAGGACATATACAACAAAATAAAGAAACTCTGAAGAAACGTTTT
CATACTTTGATGTGATTGCTAAGGGTTCGATCCCAATCTTCGATCCTGTATGTGAAAACCCACGGAGTCCATTCGTTAGA
ATAAGAAGAAAAGTAGAATATCTATGTCAACTACACGCATTTAATTTGAGGAGTACCAGTCCTTTTAAGCCATCTACAGA
ATTAGGGACATAAGTACTTATCAAGTAGAAGGAGTCGAATTCAGCAGTTACCATACGCCCTTCCATGTCATGATCTGATC
CAGATAGACCAGTACCATATCTAACTCTGAGTGGTTTTATCTGCAAAAGACCAAACTGATTAAAACACATACAATTCAAC
TTAACATATCAAACATATTGGATAACATGGATATGATATCACAAATAAGCACATTCTTCCATTCTTTTGAGATATCTTTT
GAAGAAACTACTTTAGCTTTCAAGTTTTTCTCAGTAGACTGTTTTACTCTTTTCTCTCTGTTTTCAATGCCATAAGCTTC
AGAACTAATGCATTCATCTTGAGTAGGCTCTTCTCTGTTTCAGATCTTTCTTTTAATCGCGACACTTTCTAAATGCGTGG
ACAAAGTAGCTTCCTTTTTTTCTGAACCAGAACTTTCATCTGTAACAAATAAACAGGCAAGGACTTGGTTTTTCACTTAA
AAGAGAAAATTTAGAAGAGACACAGCCCAACAAAAAAATTCTTTACAGCTCTCGCAAAATAATCAGAAGATATAGCACTT
CTGAGACTTTCATTCTAAATCAAATGGATCAAGCTTAAAAACTACTAAATGGAAGCAAGCTCGTGCCTTTTCTCGATATG
ATACATAAAACAGAAAAATGTGTGTTCTTGGTGTGCAGTTACATACCAGGTAAAATTGCTGTCCATATGAAGTCGTAAAG
TTGAGATAAGTTCTTGTTTGCGTCCTTTCACAGGGAGCCCAACTTTTCTATAACCAAAACAATTGTAACACAAATACAAA
AATGTCCCACATGTTTAAACAATGAACAAGAATCTGGATGTCCACAGAAACAATAACAAAGCAGCAAGAGAAACGAAAAG
AGTATAGACTTGCCTCAATGTGACTCTTAAGTTCTTGAACCGTCATTGCCTCAATTTCATCTCTATCACTATCACTTCCC
TACACGTCAAAACTAACAATTAGACTAGAAAACCCACACAAAAAAAAACATTAGCTACAAGTGCAAGTGAACTGATCAAT
CAAAAACTTAGCACAAACCATCTGATGACAATTCTGACCATAGCTGCTCCTACTATCTTGAGTTCCTTTCCCTTGCTGTT
GTTGATAGAGAAAGGTACAGATTTAACTGTAGCATTTGACATAAGCCCTTGTTGAAACTTCTTGTTCCTCCTACTCCAAA
ACCAACAATAGATGAACCAACTCTTAAACTCCTAAGAGGGGCCCCAGAAGCCTAGGATCATCATCAATCACGAAATGTGA
TGAACAAGAACTCTACGAATCGACAAAAAAACAAACAAATCAAATCCTAGCTTACGGGCTTATGGCTCTGTCAAAGTCTA
GCATGAAACATATCTTGACATCCTCTTCTTTTGGTTTGCA
>AT3G61035.2 | chr3:22588892-22591891 REVERSE LENGTH=3000
TAAAAAAATCTTGCTTGTATGATAAAAAGGTTGTCTCTGTTTGTCCTTTTTCGTTTTTGTTTACTTTAGAATGTGTTGTT
CCATGATTACTTCTTAAAATCTTAAGTTAATTAGTTTTGGATTTAGTTGTTGTGCTCATCTTCATTGAAAGGCTGTGAAC
TTCAAAGAAGAAGAAGAAGAAGGAATGCAAAGTGTACGTGGCCATAGCAACCATGAGTTTTTTCGTTATCTCATTTGATT
GCTTTGTATTTTGTTTTCCTCTTTAGAGATAATTTGTTCCTTGTTTCATTGAATTTTTATGTTAAAATTTTATATCAATA
AAATGATTTGGTTTTCTATATATTATGAATTGAATATTGGAATTCAAATTTTAAATTCAAAAATTTTAAATTTAAATTCT
AATTGCATTGAATAATATCATTAATAACAAAATTGAAATGCTATTGTAAAATCTAATATTTCAGCAAAGAATGCGCTATA
ATAACTAACAGTACAATAGCACAAAGAAAATCCGCTATATTACGTCTTCGACCTACTATGACGGACGATGATAGAGCGCT
TGTTAAAACGCTATAGTATAGTTAGATAGCGTTATTCGAACGCTACAAAAGATCAATATTCTTGTAGTGAGCTGTTGTAA
CAGAGACCCTCCTTTTGCACCCACCAAGTCTATTTCTCATCCCGCATAAATTTGAGTCAAACATAGAGATTTTAGGGTAT
CCCATTCCTGAAAATACTCAGATTCTTGTGAACAATTGGGCTATAGAAAGAGACTCGATCATTTGGGAAAACGCGGAACG
GTTCAAGCCATAGAGATTCTTGGGACGAGGCATTGAGACGATAGGTAAAAATTTCGAGATGATATTGTTTGGAGCTGGAC
TAAGAATATGCCCAGGAATATCATTGGCTTTGAGAATTGCACCTCTCATGCTTGCTTCACTTATATATTCTTTTGAATGG
TATCCTAAAAACGTAAAAAAACAAGGTCGTTCGTGAGGACTTGAATCTGAATATATGTATCAAACGAACTTATCGTACCT
TTGTTGGTTTTGCGGCCACCATGGCGATAACCCTAATAAGTGTAACCGACAACACCAGATATGCTGCTTCCTAAATGTAT
CTACAAATCCCTTATCTAAGAAGTTTGAGACTGTCTTTCTTCTATCGTAAAACCAGCACTTCTTCTGTTCCCCTAGTTAT
AAGATATGGTGGAGAATTATGAAACCTGAGAGATTACTTTCGATGGAAAAACAGGGGAGGGAAGAACTCGAGTTAGTTAC
CGCGGGATTGAAGATATCAATCTCTTCATGAGCACAATTTAGATCACCAGTCAAGACTACAGGCTTAGACTTCTCCAGAT
CCTGCAGATGGAAAAGAGCCATTGAGCTTGTGTAAGAAGGACATATACAACAAAATAAAGAAACTCTGAAGAAACGTTTT
CATACTTTGATGTGATTGCTAAGGGTTCGATCCCAATCTTCGATCCTGTATGTGAAAACCCACGGAGTCCATTCGTTAGA
ATAAGAAGAAAAGTAGAATATCTATGTCAACTACACGCATTTAATTTGAGGAGTACCAGTCCTTTTAAGCCATCTACAGA
ATTAGGGACATAAGTACTTATCAAGTAGAAGGAGTCGAATTCAGCAGTTACCATACGCCCTTCCATGTCATGATCTGATC
CAGATAGACCAGTACCATATCTAACTCTGAGTGGTTTTATCTGCAAAAGACCAAACTGATTAAAACACATACAATTCAAC
TTAACATATCAAACATATTGGATAACATGGATATGATATCACAAATAAGCACATTCTTCCATTCTTTTGAGATATCTTTT
GAAGAAACTACTTTAGCTTTCAAGTTTTTCTCAGTAGACTGTTTTACTCTTTTCTCTCTGTTTTCAATGCCATAAGCTTC
AGAACTAATGCATTCATCTTGAGTAGGCTCTTCTCTGTTTCAGATCTTTCTTTTAATCGCGACACTTTCTAAATGCGTGG
ACAAAGTAGCTTCCTTTTTTTCTGAACCAGAACTTTCATCTGTAACAAATAAACAGGCAAGGACTTGGTTTTTCACTTAA
AAGAGAAAATTTAGAAGAGACACAGCCCAACAAAAAAATTCTTTACAGCTCTCGCAAAATAATCAGAAGATATAGCACTT
CTGAGACTTTCATTCTAAATCAAATGGATCAAGCTTAAAAACTACTAAATGGAAGCAAGCTCGTGCCTTTTCTCGATATG
ATACATAAAACAGAAAAATGTGTGTTCTTGGTGTGCAGTTACATACCAGGTAAAATTGCTGTCCATATGAAGTCGTAAAG
TTGAGATAAGTTCTTGTTTGCGTCCTTTCACAGGGAGCCCAACTTTTCTATAACCAAAACAATTGTAACACAAATACAAA
AATGTCCCACATGTTTAAACAATGAACAAGAATCTGGATGTCCACAGAAACAATAACAAAGCAGCAAGAGAAACGAAAAG
AGTATAGACTTGCCTCAATGTGACTCTTAAGTTCTTGAACCGTCATTGCCTCAATTTCATCTCTATCACTATCACTTCCC
TACACGTCAAAACTAACAATTAGACTAGAAAACCCACACAAAAAAAAACATTAGCTACAAGTGCAAGTGAACTGATCAAT
CAAAAACTTAGCACAAACCATCTGATGACAATTCTGACCATAGCTGCTCCTACTATCTTGAGTTCCTTTCCCTTGCTGTT
GTTGATAGAGAAAGGTACAGATTTAACTGTAGCATTTGACATAAGCCCTTGTTGAAACTTCTTGTTCCTCCTACTCCAAA
ACCAACAATAGATGAACCAACTCTTAAACTCCTAAGAGGGGCCCCAGAAGCCTAGGATCATCATCAATCACGAAATGTGA
TGAACAAGAACTCTACGAATCGACAAAAAAACAAACAAATCAAATCCTAGCTTACGGGCTTATGGCTCTGTCAAAGTCTA
GCATGAAACATATCTTGACATCCTCTTCTTTTGGTTTGCA
>AT3G61035.1 | chr3:22589326-22592325 REVERSE LENGTH=3000
CTATGGCTAACACTAAAGTTGAGACCAACTTTATTGTTGGCCAAATCGTTACGTTTGTGACTCCAATCTCTTAGAGTTTT
CTTAATTGCTCTTAGATGAAGAGTTTCACGTTACTGTACCTCACCATTTGAGTTAGTATAAGTGGAAACAGTCATAGTCA
TACTTGTTTTTGTTATTTGTTCTCTCTCCATATGTTTTCTTGCTTTTTAATTGTCATTCATCTGCAGAGGTTAAGGCATT
ACTCTGAACCTATCAAGAAAATGGTGTATAAAATTAAGGAACTTGGCAAGAGAATCAACGATCTATCTGGGTATGTGCAC
ATTCTTTACTCATTAAGTGTTGGGCTTATATTGATTACTGAATTTTGCTTATTGGTTGTGATATATGGTTATTGGGATGC
TTATATGGATACTTGCAGGTATCAAGAAGTTTGATAAAAAAATCTTGCTTGTATGATAAAAAGGTTGTCTCTGTTTGTCC
TTTTTCGTTTTTGTTTACTTTAGAATGTGTTGTTCCATGATTACTTCTTAAAATCTTAAGTTAATTAGTTTTGGATTTAG
TTGTTGTGCTCATCTTCATTGAAAGGCTGTGAACTTCAAAGAAGAAGAAGAAGAAGGAATGCAAAGTGTACGTGGCCATA
GCAACCATGAGTTTTTTCGTTATCTCATTTGATTGCTTTGTATTTTGTTTTCCTCTTTAGAGATAATTTGTTCCTTGTTT
CATTGAATTTTTATGTTAAAATTTTATATCAATAAAATGATTTGGTTTTCTATATATTATGAATTGAATATTGGAATTCA
AATTTTAAATTCAAAAATTTTAAATTTAAATTCTAATTGCATTGAATAATATCATTAATAACAAAATTGAAATGCTATTG
TAAAATCTAATATTTCAGCAAAGAATGCGCTATAATAACTAACAGTACAATAGCACAAAGAAAATCCGCTATATTACGTC
TTCGACCTACTATGACGGACGATGATAGAGCGCTTGTTAAAACGCTATAGTATAGTTAGATAGCGTTATTCGAACGCTAC
AAAAGATCAATATTCTTGTAGTGAGCTGTTGTAACAGAGACCCTCCTTTTGCACCCACCAAGTCTATTTCTCATCCCGCA
TAAATTTGAGTCAAACATAGAGATTTTAGGGTATCCCATTCCTGAAAATACTCAGATTCTTGTGAACAATTGGGCTATAG
AAAGAGACTCGATCATTTGGGAAAACGCGGAACGGTTCAAGCCATAGAGATTCTTGGGACGAGGCATTGAGACGATAGGT
AAAAATTTCGAGATGATATTGTTTGGAGCTGGACTAAGAATATGCCCAGGAATATCATTGGCTTTGAGAATTGCACCTCT
CATGCTTGCTTCACTTATATATTCTTTTGAATGGTATCCTAAAAACGTAAAAAAACAAGGTCGTTCGTGAGGACTTGAAT
CTGAATATATGTATCAAACGAACTTATCGTACCTTTGTTGGTTTTGCGGCCACCATGGCGATAACCCTAATAAGTGTAAC
CGACAACACCAGATATGCTGCTTCCTAAATGTATCTACAAATCCCTTATCTAAGAAGTTTGAGACTGTCTTTCTTCTATC
GTAAAACCAGCACTTCTTCTGTTCCCCTAGTTATAAGATATGGTGGAGAATTATGAAACCTGAGAGATTACTTTCGATGG
AAAAACAGGGGAGGGAAGAACTCGAGTTAGTTACCGCGGGATTGAAGATATCAATCTCTTCATGAGCACAATTTAGATCA
CCAGTCAAGACTACAGGCTTAGACTTCTCCAGATCCTGCAGATGGAAAAGAGCCATTGAGCTTGTGTAAGAAGGACATAT
ACAACAAAATAAAGAAACTCTGAAGAAACGTTTTCATACTTTGATGTGATTGCTAAGGGTTCGATCCCAATCTTCGATCC
TGTATGTGAAAACCCACGGAGTCCATTCGTTAGAATAAGAAGAAAAGTAGAATATCTATGTCAACTACACGCATTTAATT
TGAGGAGTACCAGTCCTTTTAAGCCATCTACAGAATTAGGGACATAAGTACTTATCAAGTAGAAGGAGTCGAATTCAGCA
GTTACCATACGCCCTTCCATGTCATGATCTGATCCAGATAGACCAGTACCATATCTAACTCTGAGTGGTTTTATCTGCAA
AAGACCAAACTGATTAAAACACATACAATTCAACTTAACATATCAAACATATTGGATAACATGGATATGATATCACAAAT
AAGCACATTCTTCCATTCTTTTGAGATATCTTTTGAAGAAACTACTTTAGCTTTCAAGTTTTTCTCAGTAGACTGTTTTA
CTCTTTTCTCTCTGTTTTCAATGCCATAAGCTTCAGAACTAATGCATTCATCTTGAGTAGGCTCTTCTCTGTTTCAGATC
TTTCTTTTAATCGCGACACTTTCTAAATGCGTGGACAAAGTAGCTTCCTTTTTTTCTGAACCAGAACTTTCATCTGTAAC
AAATAAACAGGCAAGGACTTGGTTTTTCACTTAAAAGAGAAAATTTAGAAGAGACACAGCCCAACAAAAAAATTCTTTAC
AGCTCTCGCAAAATAATCAGAAGATATAGCACTTCTGAGACTTTCATTCTAAATCAAATGGATCAAGCTTAAAAACTACT
AAATGGAAGCAAGCTCGTGCCTTTTCTCGATATGATACATAAAACAGAAAAATGTGTGTTCTTGGTGTGCAGTTACATAC
CAGGTAAAATTGCTGTCCATATGAAGTCGTAAAGTTGAGATAAGTTCTTGTTTGCGTCCTTTCACAGGGAGCCCAACTTT
TCTATAACCAAAACAATTGTAACACAAATACAAAAATGTCCCACATGTTTAAACAATGAACAAGAATCTGGATGTCCACA
GAAACAATAACAAAGCAGCAAGAGAAACGAAAAGAGTATAGACTTGCCTCAATGTGACTCTTAAGTTCTTGAACCGTCAT
TGCCTCAATTTCATCTCTATCACTATCACTTCCCTACACG
>AT3G61040.1 | chr3:22591074-22594073 REVERSE LENGTH=3000
CAATTGACATCAATTTCGATTTCTGTAGTTCTCGGCCGGTATAGTTCGGTTTCTATCTGGTTCGGTCATAACCTTTGAAA
TTATGAAAAAATCTAATTTATATAGATCATCTAAAATTAAATTACGTCATATATTAATATCATTCGTAAATTATTTATAA
CTAGACATATCACATATTGTTGTTGATAATTAAAAACATATCACATTTTGTTTCTTTAGCTTTTCAAACGATCGATAAAT
TGTACATTTGACTTTTGAGTCCTAGAGAAAAATGGGGTTTTCTTTTTGTCAACAAGTGTACTTAATTAGAGTGAAGCTGT
TGCTCAAACTAAAGCCCATAACGATAGCAATTTTATTAATGATAGATACAGTATCATTTCTATAAATAAGTAAAACATGT
GGCTAGGAGAACACACTCGACGAAATGACGATGAAGCACACAATAGCTCTAGCTCTGCTTTTGATACTTAGCTTCCTTTT
CACGTATCTTATTCTTGTCGCTGTTAAATCACGACGACGGAGATCAAGCTCACTGGCACTGGTTCCGGGACCTCCCGGAC
CTTCGGGATGGCCCATAATCGGAAACCTTCTCCAGATCATCGGAAAAGCTCCTCACCGTTCATTTGCTGATCTCTCGAGA
GTTTATGGACCAGTCATGAGTCTTAGGCTTGGAAGTTTAACCAAAGTGGTCATTTCTTCACCAGATGCAGCAAGAGAGGT
TCTTTAAACGCTTGACCATGTCTTATCCGGGCAAACCTTTAGCAAGACGGTTCGAGCCTTCGGCCACCACGAAGTCTCCG
TAGCATGGCTACCTTCGACGTCGTCTCGTTGGAGGTAAATTATAAGTTAATGTGATTAATTAAATATGGTTATCTATCTA
TATATATAAATACAATGTTCCAATTAGGTTATGGATACTGGCGACAAAACTTTTCTCACGGGAGCATCACAAAGCCACGA
AGTCCGTAAGGTCGAAGAAAGCGAAAGAACTTGTAACATTTCATTATCCAAAGAGGCGAACGAGGCTTCTCCGTCGACAT
TGCTCGTACGTGCGTGCTTCATCACGTCGCTTAATGTAGACTCAAACGTTGTGTTTTCGATCGACTTAGGTAGTTACGAT
CCGAGAGCCTCCACGGAGCTCCAAGACTCCTTGTCTCGTATGATGAAAACAATGGGGAAACCGAACCTCGCAAATTATTT
TCCGTCTCTTGAGTTTCTTGATCTACAGGGTATCCGGAAAGAGATGAAGGTCATGTGTTCGGAGAGGTTGTTTCAGGTTT
TTCAAGGCCTCATCGATGCTCGGATCGCGGAAAGATCATCGCAGATTGGACCTAGAGTCGATGCACTGAGAGGCGATTTG
TTGGATTCAGTGATCGATCTTATTCAAGAAGAGGGATCGGAAGTCGACATGAATGATATCAAACACTTTTTATGCGTAAG
TGATATAAGTCTTAAATTATGGTTTGACTGACTTTTTCGTTTAGCGTTTGTTTTTACGTAAAATATTCAATGGATATGTC
TATTTTGGAAACGGGACATACCATTTCCATTTAGTATTTATTTCATTTTTTCATTATAACCATAAAATATTAATATATAG
AAAAAAACGATAAAAAAGGAAAATCGTTTGGATATAAAAGAGTAATTTCTTTTTTGTATATTTGAAGGGACTTGTTTTAT
TGCGCGAACGGAGACGAACTCTACCATTGTGGAATGGACATTGGCTGAGCTACTTCATAACCCAATAGCTATGGCTAACA
CTAAAGTTGAGACCAACTTTATTGTTGGCCAAATCGTTACGTTTGTGACTCCAATCTCTTAGAGTTTTCTTAATTGCTCT
TAGATGAAGAGTTTCACGTTACTGTACCTCACCATTTGAGTTAGTATAAGTGGAAACAGTCATAGTCATACTTGTTTTTG
TTATTTGTTCTCTCTCCATATGTTTTCTTGCTTTTTAATTGTCATTCATCTGCAGAGGTTAAGGCATTACTCTGAACCTA
TCAAGAAAATGGTGTATAAAATTAAGGAACTTGGCAAGAGAATCAACGATCTATCTGGGTATGTGCACATTCTTTACTCA
TTAAGTGTTGGGCTTATATTGATTACTGAATTTTGCTTATTGGTTGTGATATATGGTTATTGGGATGCTTATATGGATAC
TTGCAGGTATCAAGAAGTTTGATAAAAAAATCTTGCTTGTATGATAAAAAGGTTGTCTCTGTTTGTCCTTTTTCGTTTTT
GTTTACTTTAGAATGTGTTGTTCCATGATTACTTCTTAAAATCTTAAGTTAATTAGTTTTGGATTTAGTTGTTGTGCTCA
TCTTCATTGAAAGGCTGTGAACTTCAAAGAAGAAGAAGAAGAAGGAATGCAAAGTGTACGTGGCCATAGCAACCATGAGT
TTTTTCGTTATCTCATTTGATTGCTTTGTATTTTGTTTTCCTCTTTAGAGATAATTTGTTCCTTGTTTCATTGAATTTTT
ATGTTAAAATTTTATATCAATAAAATGATTTGGTTTTCTATATATTATGAATTGAATATTGGAATTCAAATTTTAAATTC
AAAAATTTTAAATTTAAATTCTAATTGCATTGAATAATATCATTAATAACAAAATTGAAATGCTATTGTAAAATCTAATA
TTTCAGCAAAGAATGCGCTATAATAACTAACAGTACAATAGCACAAAGAAAATCCGCTATATTACGTCTTCGACCTACTA
TGACGGACGATGATAGAGCGCTTGTTAAAACGCTATAGTATAGTTAGATAGCGTTATTCGAACGCTACAAAAGATCAATA
TTCTTGTAGTGAGCTGTTGTAACAGAGACCCTCCTTTTGCACCCACCAAGTCTATTTCTCATCCCGCATAAATTTGAGTC
AAACATAGAGATTTTAGGGTATCCCATTCCTGAAAATACTCAGATTCTTGTGAACAATTGGGCTATAGAAAGAGACTCGA
TCATTTGGGAAAACGCGGAACGGTTCAAGCCATAGAGATT
>AT3G61040.2 | chr3:22591532-22594531 REVERSE LENGTH=3000
ATCGGTTCTGGTACCGGTACGGTTAATTAAGTAAACCTAAATAGCTACTTCTTAATAGTAAATAATATGGCGGGTTCTTG
TGTTGTGTTTGTAATTACTAATGATTTCCTATTGTGCTTTGAAATAAGGTTCTTGTGAACGTGTGGGCAATAGGGCGAGA
TCCGAATGTGTGGAAGAATCCGACGCAGTTCGAGCCAGAGAGGTTTTTGGGAAGAGGAATAGATGTGAAAGGTAATCATT
TTGAGCTGATTCCGTTCGGAGCTGGACGACGGATTTGTCCAGGAATGCCACTCGCGTTTAGGATAATGCATCTAGTTCTT
GCGTCTCTTCTCTATGGCTTTGACTGGGAGTATCAAAACGGCGTAGTTCCTGAAAATGTGGATATGAATGAGGCCTTTGG
TGCTACCTTGCACAAAGCCGAACCATTATGTATCGTGCCTATCAAGAAACGTGTTTGACAATTGACATCAATTTCGATTT
CTGTAGTTCTCGGCCGGTATAGTTCGGTTTCTATCTGGTTCGGTCATAACCTTTGAAATTATGAAAAAATCTAATTTATA
TAGATCATCTAAAATTAAATTACGTCATATATTAATATCATTCGTAAATTATTTATAACTAGACATATCACATATTGTTG
TTGATAATTAAAAACATATCACATTTTGTTTCTTTAGCTTTTCAAACGATCGATAAATTGTACATTTGACTTTTGAGTCC
TAGAGAAAAATGGGGTTTTCTTTTTGTCAACAAGTGTACTTAATTAGAGTGAAGCTGTTGCTCAAACTAAAGCCCATAAC
GATAGCAATTTTATTAATGATAGATACAGTATCATTTCTATAAATAAGTAAAACATGTGGCTAGGAGAACACACTCGACG
AAATGACGATGAAGCACACAATAGCTCTAGCTCTGCTTTTGATACTTAGCTTCCTTTTCACGTATCTTATTCTTGTCGCT
GTTAAATCACGACGACGGAGATCAAGCTCACTGGCACTGGTTCCGGGACCTCCCGGACCTTCGGGATGGCCCATAATCGG
AAACCTTCTCCAGATCATCGGAAAAGCTCCTCACCGTTCATTTGCTGATCTCTCGAGAGTTTATGGACCAGTCATGAGTC
TTAGGCTTGGAAGTTTAACCAAAGTGGTCATTTCTTCACCAGATGCAGCAAGAGAGGTTCTTTAAACGCTTGACCATGTC
TTATCCGGGCAAACCTTTAGCAAGACGGTTCGAGCCTTCGGCCACCACGAAGTCTCCGTAGCATGGCTACCTTCGACGTC
GTCTCGTTGGAGGTAAATTATAAGTTAATGTGATTAATTAAATATGGTTATCTATCTATATATATAAATACAATGTTCCA
ATTAGGTTATGGATACTGGCGACAAAACTTTTCTCACGGGAGCATCACAAAGCCACGAAGTCCGTAAGGTCGAAGAAAGC
GAAAGAACTTGTAACATTTCATTATCCAAAGAGGCGAACGAGGCTTCTCCGTCGACATTGCTCGTACGTGCGTGCTTCAT
CACGTCGCTTAATGTAGACTCAAACGTTGTGTTTTCGATCGACTTAGGTAGTTACGATCCGAGAGCCTCCACGGAGCTCC
AAGACTCCTTGTCTCGTATGATGAAAACAATGGGGAAACCGAACCTCGCAAATTATTTTCCGTCTCTTGAGTTTCTTGAT
CTACAGGGTATCCGGAAAGAGATGAAGGTCATGTGTTCGGAGAGGTTGTTTCAGGTTTTTCAAGGCCTCATCGATGCTCG
GATCGCGGAAAGATCATCGCAGATTGGACCTAGAGTCGATGCACTGAGAGGCGATTTGTTGGATTCAGTGATCGATCTTA
TTCAAGAAGAGGGATCGGAAGTCGACATGAATGATATCAAACACTTTTTATGCGTAAGTGATATAAGTCTTAAATTATGG
TTTGACTGACTTTTTCGTTTAGCGTTTGTTTTTACGTAAAATATTCAATGGATATGTCTATTTTGGAAACGGGACATACC
ATTTCCATTTAGTATTTATTTCATTTTTTCATTATAACCATAAAATATTAATATATAGAAAAAAACGATAAAAAAGGAAA
ATCGTTTGGATATAAAAGAGTAATTTCTTTTTTGTATATTTGAAGGGACTTGTTTTATTGCGCGAACGGAGACGAACTCT
ACCATTGTGGAATGGACATTGGCTGAGCTACTTCATAACCCAATAGCTATGGCTAACACTAAAGTTGAGACCAACTTTAT
TGTTGGCCAAATCGTTACGTTTGTGACTCCAATCTCTTAGAGTTTTCTTAATTGCTCTTAGATGAAGAGTTTCACGTTAC
TGTACCTCACCATTTGAGTTAGTATAAGTGGAAACAGTCATAGTCATACTTGTTTTTGTTATTTGTTCTCTCTCCATATG
TTTTCTTGCTTTTTAATTGTCATTCATCTGCAGAGGTTAAGGCATTACTCTGAACCTATCAAGAAAATGGTGTATAAAAT
TAAGGAACTTGGCAAGAGAATCAACGATCTATCTGGGTATGTGCACATTCTTTACTCATTAAGTGTTGGGCTTATATTGA
TTACTGAATTTTGCTTATTGGTTGTGATATATGGTTATTGGGATGCTTATATGGATACTTGCAGGTATCAAGAAGTTTGA
TAAAAAAATCTTGCTTGTATGATAAAAAGGTTGTCTCTGTTTGTCCTTTTTCGTTTTTGTTTACTTTAGAATGTGTTGTT
CCATGATTACTTCTTAAAATCTTAAGTTAATTAGTTTTGGATTTAGTTGTTGTGCTCATCTTCATTGAAAGGCTGTGAAC
TTCAAAGAAGAAGAAGAAGAAGGAATGCAAAGTGTACGTGGCCATAGCAACCATGAGTTTTTTCGTTATCTCATTTGATT
GCTTTGTATTTTGTTTTCCTCTTTAGAGATAATTTGTTCCTTGTTTCATTGAATTTTTATGTTAAAATTTTATATCAATA
AAATGATTTGGTTTTCTATATATTATGAATTGAATATTGG
>AT3G61050.1 | chr3:22600933-22603932 FORWARD LENGTH=3000
GTAAACTTTGGGTTTAAGCAAGATTTGTGATCATGACTTCGTTTTTACTCTTTATTGTTCTGTTTTTTTCCCCTTTAACT
CTCTCGAACTTGATTTCTGGATTCACTGCAGTAATTTGTTTTCGTTGTGAGCCTTCAAATTAAAATCTTGTACAAAAGTC
ATTTGCTTAATCGTCCTATAAACAATAGATTCCCTCTCAATGATTTGGTGGTTTAACTTTCCAGAATGTTATATTACGGG
AATTATGTGTCAGACTTGCATACACACACTAGTTAAGTATATCTAAAACATGCTAACATCATCGGTTTAAGTTTACAAAT
ATAAAAACTGATTGATTGCAAGTAAATTACTCAGTTAAGAATATAGATAAGTGGCATTCGCCATCCCACTTTCAGATATA
AGGTCGTTCTCGGAGCTCTCCTTGTCATATGTATAAATCATGACGAGAAAATATAGATAGACTCAACAAACAAAAATCCC
TAACAGACAGAGCACAAGAGGAAAATCTTTCTTATCTATTTTGGACCAATTTTCAAAGTACCATTATTGGTATTATAATA
TGTTAATATTATGTTAAAATATGTGGCTTCCAGTCGATTAGTGTCTCTTCCACCTTTAGGCTTTAGTCGTTGCAAGACCA
ATAGTTTTAGATAACCTCACTCAAAAAATCTAAAAAAAGAATCTACATTAAAATACAAACAAACGAAATTTTGTAAACGC
AAATAATTGTATATTTTTTCTTCTTTCTTTTAAAGCTTTGAACTATTTCATCTTCATAAGATCAAGTTGATGATGATCAG
CAATATCTATTGCGTTTGTTGATATTATCTACTTATTAAAAATCATAACAATATCTGGAGACTGGGACGAGAAAATTGGA
TGACGTGTTAACACGAGCCTATGACTTGGATCCACGTAAGCCTGAACTGTGGGAAGTTCTAAACTGTGTACTGATTGGTT
GATACGTAAGCCAAGTGGATAAAGTGTCCCGACCACAAGACCGACATGATTTACTTATTTTATTCGTAAATAATTGCATT
AAGAAGTGGCCACGATATGGAACTTTTCCAAATATATGAAATGATGATTAGTTAAGGCAATTTGCTTTTGTTAATTGGCC
AGCTTAGGTCAAAATAGATCCTAATTAATGCAAATCTTGTTCCTTTTTTCTTCTACTAATGTTATCATACGAAGCCTTCG
ATCAAAAGTACATTACGTCATGTCATCACAATTCCCAATATATTTTTCTTAGTTGATCAGTTTACAACACTGATTGCAAC
ATTTGATATGTACCGTATTAATTTCACCATGCATGCTACATATTTAATCCATATTATTAATCGGGTACGTACTTATACAA
TAACAACGGAAAGTTCATACAAATTTTGCATATTTACAATAATTCATTTTGGAAATCGAAATTTATTTATGCTGTTGAAC
AACACCTGTAGTCCACGAACTATGTATTTATATAATTATATCCAATTATATTCATTTCGATCGAGAGTTCCACCGTTATT
AGATGCTCTTGATCACCGCAGCAAAACACTCCATATCCATAACTTTTAAAAATAAAACAAAGAACAACAAAAATGGATAA
CGTGGACTCGAGTCGACAATGTATGATCACCAAATTAAAATGTTTGTTGTTAATTATATACACATCCAATCAAACAGATG
TTTAAACTATTCTAACTTCAAGTTACTATTAAGAAGTAACCATATCTAAAACTAAAAAATTCAACCTCAGACACAAACTT
AGCCAGGTGTTCTGGTTAAAAGTTCCCTAACCCCACGTATTGACTACAACACGTGTAATGTAATGCACTTTTAACCAAAA
CTATTAGGCCAAGTGGCCAACTTTTGATCACTTTATCTGAACGACTAAACCCGACCCGACCCGATCGACATAAACCGGAC
CACGAGTATATGTATGTACACACATCTTCAGATGTAGTAGATACGTATAGTACACTGCAGGATTATATAATTGTTAGGCT
CAGGAGAATTGACCTTTTGAATATTTCATACGGTTAAAAAATTCTTCTATATATAAAGTTGCTTTGAATATTTTGTAGTC
TCTGTATGTTCAAAACCGTTTAACAATAACAACAACAAAAAGCTTCCTTTTTTGTTTTTTGAGTTTTCGTCGATCGATTG
GTTTAAATCCTGTCGTATCAATTTGTTCTCGATTCTCCGCGACCATGCAAATTTAGGGTCTTCGTTTTGTTTGATGGGCG
CGAATATCTCGGGAGGTTCACCGGAGTTTGACCGGAACGATGACGTTTACTCGAGGAAACTCAGATTGGTGGATTTACCT
GAGAATTGTGTAGCGTTGATTATGACACGGCTTGATCCACCTGAGATTTGCCGGCTTGCTCGTCTCAACAGGATGTTCCG
TCGCGCTTCCTCAGCTGATTTCATTTGGGAATCAAAGTTGCCTGCGAATTATCGTGTTATTGCACACAAGGTGTTCGATG
AAATTACTCTGACGAAATTAATAAAGAAAGATCTTTATGCAAAGCTTAGCCAGCCTAATCTCTTCGACGATGGCACAAAG
GTTTGAAATTTTGTTCCCGTTGAATCTCTCTTTATCTTTAAATCTTAAAAAAAAAAATCTTATTTTTCAAACTTTCTCTA
TGATTGAGCAGGAATTGTGGATAGATAAGAACACGGGTCGTCTTTGTTTATCTATTTCTTCAAAGGCACTAAGGATTACT
GGAATTGATGATCGGAGATACTGGAGTCATATCCCAACTGATGAATCCAGGTAAGGATTACGATCAAAGGTGTGGTTTTT
TCCTAAGAAATTTCATCAGTTTTGACCATCTTCTTGTCTTGATTAGACTCTAGTATTGTTGACCATCTTGTTAGTTTCAA
CTATATTCCATGGTTGTGTTGCAATGAGCTTGTACCCCAAATCTTTGAATTACTTGAGATCAATGAGTAATCTCATCCAA
TATCTATGTATATGCAGGTTCCAGTCAGCTGCTTATGTTC
>AT3G61050.2 | chr3:22600933-22603932 FORWARD LENGTH=3000
GTAAACTTTGGGTTTAAGCAAGATTTGTGATCATGACTTCGTTTTTACTCTTTATTGTTCTGTTTTTTTCCCCTTTAACT
CTCTCGAACTTGATTTCTGGATTCACTGCAGTAATTTGTTTTCGTTGTGAGCCTTCAAATTAAAATCTTGTACAAAAGTC
ATTTGCTTAATCGTCCTATAAACAATAGATTCCCTCTCAATGATTTGGTGGTTTAACTTTCCAGAATGTTATATTACGGG
AATTATGTGTCAGACTTGCATACACACACTAGTTAAGTATATCTAAAACATGCTAACATCATCGGTTTAAGTTTACAAAT
ATAAAAACTGATTGATTGCAAGTAAATTACTCAGTTAAGAATATAGATAAGTGGCATTCGCCATCCCACTTTCAGATATA
AGGTCGTTCTCGGAGCTCTCCTTGTCATATGTATAAATCATGACGAGAAAATATAGATAGACTCAACAAACAAAAATCCC
TAACAGACAGAGCACAAGAGGAAAATCTTTCTTATCTATTTTGGACCAATTTTCAAAGTACCATTATTGGTATTATAATA
TGTTAATATTATGTTAAAATATGTGGCTTCCAGTCGATTAGTGTCTCTTCCACCTTTAGGCTTTAGTCGTTGCAAGACCA
ATAGTTTTAGATAACCTCACTCAAAAAATCTAAAAAAAGAATCTACATTAAAATACAAACAAACGAAATTTTGTAAACGC
AAATAATTGTATATTTTTTCTTCTTTCTTTTAAAGCTTTGAACTATTTCATCTTCATAAGATCAAGTTGATGATGATCAG
CAATATCTATTGCGTTTGTTGATATTATCTACTTATTAAAAATCATAACAATATCTGGAGACTGGGACGAGAAAATTGGA
TGACGTGTTAACACGAGCCTATGACTTGGATCCACGTAAGCCTGAACTGTGGGAAGTTCTAAACTGTGTACTGATTGGTT
GATACGTAAGCCAAGTGGATAAAGTGTCCCGACCACAAGACCGACATGATTTACTTATTTTATTCGTAAATAATTGCATT
AAGAAGTGGCCACGATATGGAACTTTTCCAAATATATGAAATGATGATTAGTTAAGGCAATTTGCTTTTGTTAATTGGCC
AGCTTAGGTCAAAATAGATCCTAATTAATGCAAATCTTGTTCCTTTTTTCTTCTACTAATGTTATCATACGAAGCCTTCG
ATCAAAAGTACATTACGTCATGTCATCACAATTCCCAATATATTTTTCTTAGTTGATCAGTTTACAACACTGATTGCAAC
ATTTGATATGTACCGTATTAATTTCACCATGCATGCTACATATTTAATCCATATTATTAATCGGGTACGTACTTATACAA
TAACAACGGAAAGTTCATACAAATTTTGCATATTTACAATAATTCATTTTGGAAATCGAAATTTATTTATGCTGTTGAAC
AACACCTGTAGTCCACGAACTATGTATTTATATAATTATATCCAATTATATTCATTTCGATCGAGAGTTCCACCGTTATT
AGATGCTCTTGATCACCGCAGCAAAACACTCCATATCCATAACTTTTAAAAATAAAACAAAGAACAACAAAAATGGATAA
CGTGGACTCGAGTCGACAATGTATGATCACCAAATTAAAATGTTTGTTGTTAATTATATACACATCCAATCAAACAGATG
TTTAAACTATTCTAACTTCAAGTTACTATTAAGAAGTAACCATATCTAAAACTAAAAAATTCAACCTCAGACACAAACTT
AGCCAGGTGTTCTGGTTAAAAGTTCCCTAACCCCACGTATTGACTACAACACGTGTAATGTAATGCACTTTTAACCAAAA
CTATTAGGCCAAGTGGCCAACTTTTGATCACTTTATCTGAACGACTAAACCCGACCCGACCCGATCGACATAAACCGGAC
CACGAGTATATGTATGTACACACATCTTCAGATGTAGTAGATACGTATAGTACACTGCAGGATTATATAATTGTTAGGCT
CAGGAGAATTGACCTTTTGAATATTTCATACGGTTAAAAAATTCTTCTATATATAAAGTTGCTTTGAATATTTTGTAGTC
TCTGTATGTTCAAAACCGTTTAACAATAACAACAACAAAAAGCTTCCTTTTTTGTTTTTTGAGTTTTCGTCGATCGATTG
GTTTAAATCCTGTCGTATCAATTTGTTCTCGATTCTCCGCGACCATGCAAATTTAGGGTCTTCGTTTTGTTTGATGGGCG
CGAATATCTCGGGAGGTTCACCGGAGTTTGACCGGAACGATGACGTTTACTCGAGGAAACTCAGATTGGTGGATTTACCT
GAGAATTGTGTAGCGTTGATTATGACACGGCTTGATCCACCTGAGATTTGCCGGCTTGCTCGTCTCAACAGGATGTTCCG
TCGCGCTTCCTCAGCTGATTTCATTTGGGAATCAAAGTTGCCTGCGAATTATCGTGTTATTGCACACAAGGTGTTCGATG
AAATTACTCTGACGAAATTAATAAAGAAAGATCTTTATGCAAAGCTTAGCCAGCCTAATCTCTTCGACGATGGCACAAAG
GTTTGAAATTTTGTTCCCGTTGAATCTCTCTTTATCTTTAAATCTTAAAAAAAAAAATCTTATTTTTCAAACTTTCTCTA
TGATTGAGCAGGAATTGTGGATAGATAAGAACACGGGTCGTCTTTGTTTATCTATTTCTTCAAAGGCACTAAGGATTACT
GGAATTGATGATCGGAGATACTGGAGTCATATCCCAACTGATGAATCCAGGTAAGGATTACGATCAAAGGTGTGGTTTTT
TCCTAAGAAATTTCATCAGTTTTGACCATCTTCTTGTCTTGATTAGACTCTAGTATTGTTGACCATCTTGTTAGTTTCAA
CTATATTCCATGGTTGTGTTGCAATGAGCTTGTACCCCAAATCTTTGAATTACTTGAGATCAATGAGTAATCTCATCCAA
TATCTATGTATATGCAGGTTCCAGTCAGCTGCTTATGTTC
>AT3G61060.2 | chr3:22604337-22607336 FORWARD LENGTH=3000
TTTTGTAGATATAGAGTGAGATTGTTTGTAAAGGGTGAGAGATTATTTTTCAGTGAAACATTCACTATACTGTTTTTTTT
TCTTGATCTGGGCTGCATTCTCAAGATGAATCTCAGATCTGGAACTGTGTACACATGGTTGGGTTGTCTCTAGTTTTGTC
TGTAGTTACAAGGTGGTCGTGATTGTAAATACTACTTCTCCATTCAGAGATTATTACACTTGCTTGCTTCTTCATATTTT
GCAAAAGTTGATGAAAACATGAATTATCGAACATCAAATGATTTCCTCTCTACTATGTAGGAACAGAGTCTTGTTCAAAA
TGAGAAACAAACACAAATTTCTAATCAAAAAATCTTGAAGATGTATCATAATAATCTTATTCTAAAACTTATCATTATTC
TTGCAAACGCGTTATAAGAGCAGCAAATTCATTCAAAGGAGGAACATAGACTCCTTAGAATACCTGAACACAATAGGTTT
ACTGATGAATATGAAACAATTATTCTGAAAGTCTAGAGAACAAGCTTATTCCTTCTTCAAGGTGTCTTCAACTTGGGGCG
CGATGGAAGCAACTGTGTGGTTACAGAAGAAAAAATGGTGAATTATTTTCGATATCAGACAAGGATGTGAAATTGCAAGT
GGGTTTGTGGAAAGGAAGAGAGAGTTTTACCTGATAACAAGAGATAAGTGAGGTGGTAAACCCGAAAGCACCAGTGACAC
GAGGACTAATCGTCTTTGGAGCTAACTGAAGGAGACCAATGGCTACAATAATGTCCATGCTTGATTTAATCAAAGCTAGA
GTTCTGTCGTTTGATTTCTGAAGCTTAGCACGATACAGCTCATCCTGCGTTTTTAACAAAGGGAATGAGTTTTGATAAAG
ATAGAAGAAAAAAGATGAGAGGAGTTACACATGAGAGTTTTTACATCAGCTTTGAGTTCCTTTTCCATCTTCTTCATAGA
TGAAGAGAGCCTTCCAAGCTCACCAATCTGATACACATAGGAAGATCAAGATCGGGATTTATGTTTATACGCGAGCAAAT
CAAAATGTTGAGAAGAGATTAAAAAAAACCTCGACTGCACTTGTACAAACGGATGATCCCAGCCAGCAGAAAAGTGATAT
ACGTCCAAGCAATTCAGTTCGTTCTTTGTTCTGCGATGCGATTGAACAAGAATCTTTAGTCACTTAACAGAGCAAATGAA
ACATCAAAACTTCAAAAGACCATTATGGATTATTGCCTTAAACTTATCTCACCTTGTATATGCCGGATCTACCAAGCCAG
ACGATTTGATCAAGAAACAAAAAGGTAGACAAGAGCGCATTCTTCGACTGAAACGGTCAACCAACAAACAAAAACAGAAG
TTAAAGAGATTGAATCAAATCAAGATATGAAGAAATGATGTGAAAATTCAACATCTCTTTAGCACCTTCCCGAGTAAGAC
AAGAGGAAGTGGAGTCCCTTTAGGCACGGGGCTGATAAGACCGTGAAAATCATTGACAAACTGCACATTCGAAACCATTT
GCTAATCAGAAATCAAAACATTTTCAATCCAAATAATAAGAAAGAAGCAACAATGAAGCCGGTTCCAATTCTAAGAAACA
AAGATAGAAATAGCAACAATGAGGGCATGACCTTGAAAAGACGGAAAACTTTTCTCGCCAAGCTGGTGTTTTTGTCGACA
GTTTGAGCAGTACCAGGTTGGCCACCGCTCAAAAATTTGGAACCATATTGGATAGCTCTGCATATCTTATCTCTAGCCTC
AGCTTTGTTCAAATAGAGAACAATAAGAGCAAGCTCGGCTCTGGTCAAATCTAGTGTAGTCATGCTTTCTTCTGTCAGAA
AAACAACAACAACGCAACCCAAGATTCATCAACACACCTTTACACGAGCTCAAACTAAACTATGAATCTAGAAACAGAGT
TGTTCCCATCTAAATTAAACACACAAAAAATCAAGAGCTATAGCAAAATTCATCCTTCTCTAATAAAGTCACGTTTGATT
AATGAGAAACATGAGAAAAATGTTGGCTTTGATCAAATTCAAGCCAGAACATTAACTTCATCACCAACCACAAAGATTTA
AAACACAACAATGCAATTAGCAAGTTTACAAAAATGAAAAAGAACGTCAAATCTAAGGCATGTGAAACTTGAAAACATTC
AAAAATTTCAGAAATTGGGATTCCAATCCACTTACCTAGATGATCACGATAACGACGACCCAGGAGATGATTATACAATT
GAGATTTCAGAGCAATTCAGCCTTCAAAAGACTCAAAACCCAGAAAGATTATAAATAGAAAAAATATCAAAATATCGTGA
AAGTGGATCCGAGATTTATTGCCTTTAGGGAGATGGCAAAGCTAGCTGTTCTTACTTAAAATGTCAAATAATCTTCCTCG
TTTTGTGTCATCGGAGATAGAAACTATGATAAAGGCGTGTTTGGTCATCTCTCCTTTTTATTTCTTTCTTTATAAATAGA
CCAAAACACGTCGTTTTGTTCAACGATCTAATCTCCTAATCGTTTCATTTCTAACCGTCGATAAGTTCCGTGTACACCAC
AGGCCTCATCTATACGCGCGTGTGGCACACTTATCGAGGAAGGAGAACACATCTTAAAACGCAGCGTTTCGTAGTGTTAA
TGGGCCAGGCCTCAAGAAGCCTTATTTTTTTCATTTTTTTAAAAAGCTGGTTCTGAAGTTAAACAAGACAAGGATGAAGA
TAACTTTGTATCCAAACAGTCACCGAAATAAGCTTGGACGGGAAATTGAATAACGGCCACATGAAGAATAATACCAAAGC
CGGGAGAAGAAGAAAATGGCGGTGGCTTCTCTTAGTATTTGCTTCTCTGCTCGGCCACATCTTCTTCTTCGCAACTTCTC
TCCTCGACCCAAATTTGTTGCTAGTAAGTTATCTTTAGCTTATGTTGGTGTTGGATGAACAATATTTCATTGTTTTGATA
TAATGGAGGCAAATTTACGAATTTTGTATTTCTCTGTTCT
>AT3G61060.1 | chr3:22604337-22607336 FORWARD LENGTH=3000
TTTTGTAGATATAGAGTGAGATTGTTTGTAAAGGGTGAGAGATTATTTTTCAGTGAAACATTCACTATACTGTTTTTTTT
TCTTGATCTGGGCTGCATTCTCAAGATGAATCTCAGATCTGGAACTGTGTACACATGGTTGGGTTGTCTCTAGTTTTGTC
TGTAGTTACAAGGTGGTCGTGATTGTAAATACTACTTCTCCATTCAGAGATTATTACACTTGCTTGCTTCTTCATATTTT
GCAAAAGTTGATGAAAACATGAATTATCGAACATCAAATGATTTCCTCTCTACTATGTAGGAACAGAGTCTTGTTCAAAA
TGAGAAACAAACACAAATTTCTAATCAAAAAATCTTGAAGATGTATCATAATAATCTTATTCTAAAACTTATCATTATTC
TTGCAAACGCGTTATAAGAGCAGCAAATTCATTCAAAGGAGGAACATAGACTCCTTAGAATACCTGAACACAATAGGTTT
ACTGATGAATATGAAACAATTATTCTGAAAGTCTAGAGAACAAGCTTATTCCTTCTTCAAGGTGTCTTCAACTTGGGGCG
CGATGGAAGCAACTGTGTGGTTACAGAAGAAAAAATGGTGAATTATTTTCGATATCAGACAAGGATGTGAAATTGCAAGT
GGGTTTGTGGAAAGGAAGAGAGAGTTTTACCTGATAACAAGAGATAAGTGAGGTGGTAAACCCGAAAGCACCAGTGACAC
GAGGACTAATCGTCTTTGGAGCTAACTGAAGGAGACCAATGGCTACAATAATGTCCATGCTTGATTTAATCAAAGCTAGA
GTTCTGTCGTTTGATTTCTGAAGCTTAGCACGATACAGCTCATCCTGCGTTTTTAACAAAGGGAATGAGTTTTGATAAAG
ATAGAAGAAAAAAGATGAGAGGAGTTACACATGAGAGTTTTTACATCAGCTTTGAGTTCCTTTTCCATCTTCTTCATAGA
TGAAGAGAGCCTTCCAAGCTCACCAATCTGATACACATAGGAAGATCAAGATCGGGATTTATGTTTATACGCGAGCAAAT
CAAAATGTTGAGAAGAGATTAAAAAAAACCTCGACTGCACTTGTACAAACGGATGATCCCAGCCAGCAGAAAAGTGATAT
ACGTCCAAGCAATTCAGTTCGTTCTTTGTTCTGCGATGCGATTGAACAAGAATCTTTAGTCACTTAACAGAGCAAATGAA
ACATCAAAACTTCAAAAGACCATTATGGATTATTGCCTTAAACTTATCTCACCTTGTATATGCCGGATCTACCAAGCCAG
ACGATTTGATCAAGAAACAAAAAGGTAGACAAGAGCGCATTCTTCGACTGAAACGGTCAACCAACAAACAAAAACAGAAG
TTAAAGAGATTGAATCAAATCAAGATATGAAGAAATGATGTGAAAATTCAACATCTCTTTAGCACCTTCCCGAGTAAGAC
AAGAGGAAGTGGAGTCCCTTTAGGCACGGGGCTGATAAGACCGTGAAAATCATTGACAAACTGCACATTCGAAACCATTT
GCTAATCAGAAATCAAAACATTTTCAATCCAAATAATAAGAAAGAAGCAACAATGAAGCCGGTTCCAATTCTAAGAAACA
AAGATAGAAATAGCAACAATGAGGGCATGACCTTGAAAAGACGGAAAACTTTTCTCGCCAAGCTGGTGTTTTTGTCGACA
GTTTGAGCAGTACCAGGTTGGCCACCGCTCAAAAATTTGGAACCATATTGGATAGCTCTGCATATCTTATCTCTAGCCTC
AGCTTTGTTCAAATAGAGAACAATAAGAGCAAGCTCGGCTCTGGTCAAATCTAGTGTAGTCATGCTTTCTTCTGTCAGAA
AAACAACAACAACGCAACCCAAGATTCATCAACACACCTTTACACGAGCTCAAACTAAACTATGAATCTAGAAACAGAGT
TGTTCCCATCTAAATTAAACACACAAAAAATCAAGAGCTATAGCAAAATTCATCCTTCTCTAATAAAGTCACGTTTGATT
AATGAGAAACATGAGAAAAATGTTGGCTTTGATCAAATTCAAGCCAGAACATTAACTTCATCACCAACCACAAAGATTTA
AAACACAACAATGCAATTAGCAAGTTTACAAAAATGAAAAAGAACGTCAAATCTAAGGCATGTGAAACTTGAAAACATTC
AAAAATTTCAGAAATTGGGATTCCAATCCACTTACCTAGATGATCACGATAACGACGACCCAGGAGATGATTATACAATT
GAGATTTCAGAGCAATTCAGCCTTCAAAAGACTCAAAACCCAGAAAGATTATAAATAGAAAAAATATCAAAATATCGTGA
AAGTGGATCCGAGATTTATTGCCTTTAGGGAGATGGCAAAGCTAGCTGTTCTTACTTAAAATGTCAAATAATCTTCCTCG
TTTTGTGTCATCGGAGATAGAAACTATGATAAAGGCGTGTTTGGTCATCTCTCCTTTTTATTTCTTTCTTTATAAATAGA
CCAAAACACGTCGTTTTGTTCAACGATCTAATCTCCTAATCGTTTCATTTCTAACCGTCGATAAGTTCCGTGTACACCAC
AGGCCTCATCTATACGCGCGTGTGGCACACTTATCGAGGAAGGAGAACACATCTTAAAACGCAGCGTTTCGTAGTGTTAA
TGGGCCAGGCCTCAAGAAGCCTTATTTTTTTCATTTTTTTAAAAAGCTGGTTCTGAAGTTAAACAAGACAAGGATGAAGA
TAACTTTGTATCCAAACAGTCACCGAAATAAGCTTGGACGGGAAATTGAATAACGGCCACATGAAGAATAATACCAAAGC
CGGGAGAAGAAGAAAATGGCGGTGGCTTCTCTTAGTATTTGCTTCTCTGCTCGGCCACATCTTCTTCTTCGCAACTTCTC
TCCTCGACCCAAATTTGTTGCTAGTAAGTTATCTTTAGCTTATGTTGGTGTTGGATGAACAATATTTCATTGTTTTGATA
TAATGGAGGCAAATTTACGAATTTTGTATTTCTCTGTTCT
>AT3G61070.1 | chr3:22601873-22604872 REVERSE LENGTH=3000
AGAAGGAATAAGCTTGTTCTCTAGACTTTCAGAATAATTGTTTCATATTCATCAGTAAACCTATTGTGTTCAGGTATTCT
AAGGAGTCTATGTTCCTCCTTTGAATGAATTTGCTGCTCTTATAACGCGTTTGCAAGAATAATGATAAGTTTTAGAATAA
GATTATTATGATACATCTTCAAGATTTTTTGATTAGAAATTTGTGTTTGTTTCTCATTTTGAACAAGACTCTGTTCCTAC
ATAGTAGAGAGGAAATCATTTGATGTTCGATAATTCATGTTTTCATCAACTTTTGCAAAATATGAAGAAGCAAGCAAGTG
TAATAATCTCTGAATGGAGAAGTAGTATTTACAATCACGACCACCTTGTAACTACAGACAAAACTAGAGACAACCCAACC
ATGTGTACACAGTTCCAGATCTGAGATTCATCTTGAGAATGCAGCCCAGATCAAGAAAAAAAAACAGTATAGTGAATGTT
TCACTGAAAAATAATCTCTCACCCTTTACAAACAATCTCACTCTATATCTACAAAACTATTGTGATCCAATGACTTCTTT
TGCACATTCTTTAGGTAATATAAGAACAGAGTCTATGCATAGCCCACCTTTCGTGTGAGTGCAATCGATTTGAGTCATGG
AGAATTTGATTCCTGTTGATACATCTGGATTTGTCACTTTGAAATCTCCAACGTGATAGTGACTCCAGCTCCCAGGGTTG
TTGTTCAGATAACACAATGATACAGCTTGTTGGTTGTCCGAAGTGGCGAGCTGGAACCTTACAGGTTTTATGTCCCATCC
ATGAATGTGTTCAGAGTTGCAGATCCTCCTTCCAAGCCTCTTTGATGTTTTACCGAGCTGGATACGGAAGAAGAGACTAT
ATGTTCCAGATGGAAACTGGATCTCAAACTCTCCTCCTACTTCAAACCACCATATCTGTTGAACATAAGCAGCTGACTGG
AACCTGCATATACATAGATATTGGATGAGATTACTCATTGATCTCAAGTAATTCAAAGATTTGGGGTACAAGCTCATTGC
AACACAACCATGGAATATAGTTGAAACTAACAAGATGGTCAACAATACTAGAGTCTAATCAAGACAAGAAGATGGTCAAA
ACTGATGAAATTTCTTAGGAAAAAACCACACCTTTGATCGTAATCCTTACCTGGATTCATCAGTTGGGATATGACTCCAG
TATCTCCGATCATCAATTCCAGTAATCCTTAGTGCCTTTGAAGAAATAGATAAACAAAGACGACCCGTGTTCTTATCTAT
CCACAATTCCTGCTCAATCATAGAGAAAGTTTGAAAAATAAGATTTTTTTTTTTAAGATTTAAAGATAAAGAGAGATTCA
ACGGGAACAAAATTTCAAACCTTTGTGCCATCGTCGAAGAGATTAGGCTGGCTAAGCTTTGCATAAAGATCTTTCTTTAT
TAATTTCGTCAGAGTAATTTCATCGAACACCTTGTGTGCAATAACACGATAATTCGCAGGCAACTTTGATTCCCAAATGA
AATCAGCTGAGGAAGCGCGACGGAACATCCTGTTGAGACGAGCAAGCCGGCAAATCTCAGGTGGATCAAGCCGTGTCATA
ATCAACGCTACACAATTCTCAGGTAAATCCACCAATCTGAGTTTCCTCGAGTAAACGTCATCGTTCCGGTCAAACTCCGG
TGAACCTCCCGAGATATTCGCGCCCATCAAACAAAACGAAGACCCTAAATTTGCATGGTCGCGGAGAATCGAGAACAAAT
TGATACGACAGGATTTAAACCAATCGATCGACGAAAACTCAAAAAACAAAAAAGGAAGCTTTTTGTTGTTGTTATTGTTA
AACGGTTTTGAACATACAGAGACTACAAAATATTCAAAGCAACTTTATATATAGAAGAATTTTTTAACCGTATGAAATAT
TCAAAAGGTCAATTCTCCTGAGCCTAACAATTATATAATCCTGCAGTGTACTATACGTATCTACTACATCTGAAGATGTG
TGTACATACATATACTCGTGGTCCGGTTTATGTCGATCGGGTCGGGTCGGGTTTAGTCGTTCAGATAAAGTGATCAAAAG
TTGGCCACTTGGCCTAATAGTTTTGGTTAAAAGTGCATTACATTACACGTGTTGTAGTCAATACGTGGGGTTAGGGAACT
TTTAACCAGAACACCTGGCTAAGTTTGTGTCTGAGGTTGAATTTTTTAGTTTTAGATATGGTTACTTCTTAATAGTAACT
TGAAGTTAGAATAGTTTAAACATCTGTTTGATTGGATGTGTATATAATTAACAACAAACATTTTAATTTGGTGATCATAC
ATTGTCGACTCGAGTCCACGTTATCCATTTTTGTTGTTCTTTGTTTTATTTTTAAAAGTTATGGATATGGAGTGTTTTGC
TGCGGTGATCAAGAGCATCTAATAACGGTGGAACTCTCGATCGAAATGAATATAATTGGATATAATTATATAAATACATA
GTTCGTGGACTACAGGTGTTGTTCAACAGCATAAATAAATTTCGATTTCCAAAATGAATTATTGTAAATATGCAAAATTT
GTATGAACTTTCCGTTGTTATTGTATAAGTACGTACCCGATTAATAATATGGATTAAATATGTAGCATGCATGGTGAAAT
TAATACGGTACATATCAAATGTTGCAATCAGTGTTGTAAACTGATCAACTAAGAAAAATATATTGGGAATTGTGATGACA
TGACGTAATGTACTTTTGATCGAAGGCTTCGTATGATAACATTAGTAGAAGAAAAAAGGAACAAGATTTGCATTAATTAG
GATCTATTTTGACCTAAGCTGGCCAATTAACAAAAGCAAATTGCCTTAACTAATCATCATTTCATATATTTGGAAAAGTT
CCATATCGTGGCCACTTCTTAATGCAATTATTTACGAATAAAATAAGTAAATCATGTCGGTCTTGTGGTCGGGACACTTT
ATCCACTTGGCTTACGTATCAACCAATCAGTACACAGTTT
>AT3G61070.3 | chr3:22601873-22604872 REVERSE LENGTH=3000
AGAAGGAATAAGCTTGTTCTCTAGACTTTCAGAATAATTGTTTCATATTCATCAGTAAACCTATTGTGTTCAGGTATTCT
AAGGAGTCTATGTTCCTCCTTTGAATGAATTTGCTGCTCTTATAACGCGTTTGCAAGAATAATGATAAGTTTTAGAATAA
GATTATTATGATACATCTTCAAGATTTTTTGATTAGAAATTTGTGTTTGTTTCTCATTTTGAACAAGACTCTGTTCCTAC
ATAGTAGAGAGGAAATCATTTGATGTTCGATAATTCATGTTTTCATCAACTTTTGCAAAATATGAAGAAGCAAGCAAGTG
TAATAATCTCTGAATGGAGAAGTAGTATTTACAATCACGACCACCTTGTAACTACAGACAAAACTAGAGACAACCCAACC
ATGTGTACACAGTTCCAGATCTGAGATTCATCTTGAGAATGCAGCCCAGATCAAGAAAAAAAAACAGTATAGTGAATGTT
TCACTGAAAAATAATCTCTCACCCTTTACAAACAATCTCACTCTATATCTACAAAACTATTGTGATCCAATGACTTCTTT
TGCACATTCTTTAGGTAATATAAGAACAGAGTCTATGCATAGCCCACCTTTCGTGTGAGTGCAATCGATTTGAGTCATGG
AGAATTTGATTCCTGTTGATACATCTGGATTTGTCACTTTGAAATCTCCAACGTGATAGTGACTCCAGCTCCCAGGGTTG
TTGTTCAGATAACACAATGATACAGCTTGTTGGTTGTCCGAAGTGGCGAGCTGGAACCTTACAGGTTTTATGTCCCATCC
ATGAATGTGTTCAGAGTTGCAGATCCTCCTTCCAAGCCTCTTTGATGTTTTACCGAGCTGGATACGGAAGAAGAGACTAT
ATGTTCCAGATGGAAACTGGATCTCAAACTCTCCTCCTACTTCAAACCACCATATCTGTTGAACATAAGCAGCTGACTGG
AACCTGCATATACATAGATATTGGATGAGATTACTCATTGATCTCAAGTAATTCAAAGATTTGGGGTACAAGCTCATTGC
AACACAACCATGGAATATAGTTGAAACTAACAAGATGGTCAACAATACTAGAGTCTAATCAAGACAAGAAGATGGTCAAA
ACTGATGAAATTTCTTAGGAAAAAACCACACCTTTGATCGTAATCCTTACCTGGATTCATCAGTTGGGATATGACTCCAG
TATCTCCGATCATCAATTCCAGTAATCCTTAGTGCCTTTGAAGAAATAGATAAACAAAGACGACCCGTGTTCTTATCTAT
CCACAATTCCTGCTCAATCATAGAGAAAGTTTGAAAAATAAGATTTTTTTTTTTAAGATTTAAAGATAAAGAGAGATTCA
ACGGGAACAAAATTTCAAACCTTTGTGCCATCGTCGAAGAGATTAGGCTGGCTAAGCTTTGCATAAAGATCTTTCTTTAT
TAATTTCGTCAGAGTAATTTCATCGAACACCTTGTGTGCAATAACACGATAATTCGCAGGCAACTTTGATTCCCAAATGA
AATCAGCTGAGGAAGCGCGACGGAACATCCTGTTGAGACGAGCAAGCCGGCAAATCTCAGGTGGATCAAGCCGTGTCATA
ATCAACGCTACACAATTCTCAGGTAAATCCACCAATCTGAGTTTCCTCGAGTAAACGTCATCGTTCCGGTCAAACTCCGG
TGAACCTCCCGAGATATTCGCGCCCATCAAACAAAACGAAGACCCTAAATTTGCATGGTCGCGGAGAATCGAGAACAAAT
TGATACGACAGGATTTAAACCAATCGATCGACGAAAACTCAAAAAACAAAAAAGGAAGCTTTTTGTTGTTGTTATTGTTA
AACGGTTTTGAACATACAGAGACTACAAAATATTCAAAGCAACTTTATATATAGAAGAATTTTTTAACCGTATGAAATAT
TCAAAAGGTCAATTCTCCTGAGCCTAACAATTATATAATCCTGCAGTGTACTATACGTATCTACTACATCTGAAGATGTG
TGTACATACATATACTCGTGGTCCGGTTTATGTCGATCGGGTCGGGTCGGGTTTAGTCGTTCAGATAAAGTGATCAAAAG
TTGGCCACTTGGCCTAATAGTTTTGGTTAAAAGTGCATTACATTACACGTGTTGTAGTCAATACGTGGGGTTAGGGAACT
TTTAACCAGAACACCTGGCTAAGTTTGTGTCTGAGGTTGAATTTTTTAGTTTTAGATATGGTTACTTCTTAATAGTAACT
TGAAGTTAGAATAGTTTAAACATCTGTTTGATTGGATGTGTATATAATTAACAACAAACATTTTAATTTGGTGATCATAC
ATTGTCGACTCGAGTCCACGTTATCCATTTTTGTTGTTCTTTGTTTTATTTTTAAAAGTTATGGATATGGAGTGTTTTGC
TGCGGTGATCAAGAGCATCTAATAACGGTGGAACTCTCGATCGAAATGAATATAATTGGATATAATTATATAAATACATA
GTTCGTGGACTACAGGTGTTGTTCAACAGCATAAATAAATTTCGATTTCCAAAATGAATTATTGTAAATATGCAAAATTT
GTATGAACTTTCCGTTGTTATTGTATAAGTACGTACCCGATTAATAATATGGATTAAATATGTAGCATGCATGGTGAAAT
TAATACGGTACATATCAAATGTTGCAATCAGTGTTGTAAACTGATCAACTAAGAAAAATATATTGGGAATTGTGATGACA
TGACGTAATGTACTTTTGATCGAAGGCTTCGTATGATAACATTAGTAGAAGAAAAAAGGAACAAGATTTGCATTAATTAG
GATCTATTTTGACCTAAGCTGGCCAATTAACAAAAGCAAATTGCCTTAACTAATCATCATTTCATATATTTGGAAAAGTT
CCATATCGTGGCCACTTCTTAATGCAATTATTTACGAATAAAATAAGTAAATCATGTCGGTCTTGTGGTCGGGACACTTT
ATCCACTTGGCTTACGTATCAACCAATCAGTACACAGTTT
>AT3G61070.2 | chr3:22601873-22604872 REVERSE LENGTH=3000
AGAAGGAATAAGCTTGTTCTCTAGACTTTCAGAATAATTGTTTCATATTCATCAGTAAACCTATTGTGTTCAGGTATTCT
AAGGAGTCTATGTTCCTCCTTTGAATGAATTTGCTGCTCTTATAACGCGTTTGCAAGAATAATGATAAGTTTTAGAATAA
GATTATTATGATACATCTTCAAGATTTTTTGATTAGAAATTTGTGTTTGTTTCTCATTTTGAACAAGACTCTGTTCCTAC
ATAGTAGAGAGGAAATCATTTGATGTTCGATAATTCATGTTTTCATCAACTTTTGCAAAATATGAAGAAGCAAGCAAGTG
TAATAATCTCTGAATGGAGAAGTAGTATTTACAATCACGACCACCTTGTAACTACAGACAAAACTAGAGACAACCCAACC
ATGTGTACACAGTTCCAGATCTGAGATTCATCTTGAGAATGCAGCCCAGATCAAGAAAAAAAAACAGTATAGTGAATGTT
TCACTGAAAAATAATCTCTCACCCTTTACAAACAATCTCACTCTATATCTACAAAACTATTGTGATCCAATGACTTCTTT
TGCACATTCTTTAGGTAATATAAGAACAGAGTCTATGCATAGCCCACCTTTCGTGTGAGTGCAATCGATTTGAGTCATGG
AGAATTTGATTCCTGTTGATACATCTGGATTTGTCACTTTGAAATCTCCAACGTGATAGTGACTCCAGCTCCCAGGGTTG
TTGTTCAGATAACACAATGATACAGCTTGTTGGTTGTCCGAAGTGGCGAGCTGGAACCTTACAGGTTTTATGTCCCATCC
ATGAATGTGTTCAGAGTTGCAGATCCTCCTTCCAAGCCTCTTTGATGTTTTACCGAGCTGGATACGGAAGAAGAGACTAT
ATGTTCCAGATGGAAACTGGATCTCAAACTCTCCTCCTACTTCAAACCACCATATCTGTTGAACATAAGCAGCTGACTGG
AACCTGCATATACATAGATATTGGATGAGATTACTCATTGATCTCAAGTAATTCAAAGATTTGGGGTACAAGCTCATTGC
AACACAACCATGGAATATAGTTGAAACTAACAAGATGGTCAACAATACTAGAGTCTAATCAAGACAAGAAGATGGTCAAA
ACTGATGAAATTTCTTAGGAAAAAACCACACCTTTGATCGTAATCCTTACCTGGATTCATCAGTTGGGATATGACTCCAG
TATCTCCGATCATCAATTCCAGTAATCCTTAGTGCCTTTGAAGAAATAGATAAACAAAGACGACCCGTGTTCTTATCTAT
CCACAATTCCTGCTCAATCATAGAGAAAGTTTGAAAAATAAGATTTTTTTTTTTAAGATTTAAAGATAAAGAGAGATTCA
ACGGGAACAAAATTTCAAACCTTTGTGCCATCGTCGAAGAGATTAGGCTGGCTAAGCTTTGCATAAAGATCTTTCTTTAT
TAATTTCGTCAGAGTAATTTCATCGAACACCTTGTGTGCAATAACACGATAATTCGCAGGCAACTTTGATTCCCAAATGA
AATCAGCTGAGGAAGCGCGACGGAACATCCTGTTGAGACGAGCAAGCCGGCAAATCTCAGGTGGATCAAGCCGTGTCATA
ATCAACGCTACACAATTCTCAGGTAAATCCACCAATCTGAGTTTCCTCGAGTAAACGTCATCGTTCCGGTCAAACTCCGG
TGAACCTCCCGAGATATTCGCGCCCATCAAACAAAACGAAGACCCTAAATTTGCATGGTCGCGGAGAATCGAGAACAAAT
TGATACGACAGGATTTAAACCAATCGATCGACGAAAACTCAAAAAACAAAAAAGGAAGCTTTTTGTTGTTGTTATTGTTA
AACGGTTTTGAACATACAGAGACTACAAAATATTCAAAGCAACTTTATATATAGAAGAATTTTTTAACCGTATGAAATAT
TCAAAAGGTCAATTCTCCTGAGCCTAACAATTATATAATCCTGCAGTGTACTATACGTATCTACTACATCTGAAGATGTG
TGTACATACATATACTCGTGGTCCGGTTTATGTCGATCGGGTCGGGTCGGGTTTAGTCGTTCAGATAAAGTGATCAAAAG
TTGGCCACTTGGCCTAATAGTTTTGGTTAAAAGTGCATTACATTACACGTGTTGTAGTCAATACGTGGGGTTAGGGAACT
TTTAACCAGAACACCTGGCTAAGTTTGTGTCTGAGGTTGAATTTTTTAGTTTTAGATATGGTTACTTCTTAATAGTAACT
TGAAGTTAGAATAGTTTAAACATCTGTTTGATTGGATGTGTATATAATTAACAACAAACATTTTAATTTGGTGATCATAC
ATTGTCGACTCGAGTCCACGTTATCCATTTTTGTTGTTCTTTGTTTTATTTTTAAAAGTTATGGATATGGAGTGTTTTGC
TGCGGTGATCAAGAGCATCTAATAACGGTGGAACTCTCGATCGAAATGAATATAATTGGATATAATTATATAAATACATA
GTTCGTGGACTACAGGTGTTGTTCAACAGCATAAATAAATTTCGATTTCCAAAATGAATTATTGTAAATATGCAAAATTT
GTATGAACTTTCCGTTGTTATTGTATAAGTACGTACCCGATTAATAATATGGATTAAATATGTAGCATGCATGGTGAAAT
TAATACGGTACATATCAAATGTTGCAATCAGTGTTGTAAACTGATCAACTAAGAAAAATATATTGGGAATTGTGATGACA
TGACGTAATGTACTTTTGATCGAAGGCTTCGTATGATAACATTAGTAGAAGAAAAAAGGAACAAGATTTGCATTAATTAG
GATCTATTTTGACCTAAGCTGGCCAATTAACAAAAGCAAATTGCCTTAACTAATCATCATTTCATATATTTGGAAAAGTT
CCATATCGTGGCCACTTCTTAATGCAATTATTTACGAATAAAATAAGTAAATCATGTCGGTCTTGTGGTCGGGACACTTT
ATCCACTTGGCTTACGTATCAACCAATCAGTACACAGTTT
>AT3G61080.1 | chr3:22608884-22611883 FORWARD LENGTH=3000
GATGAGGAGGGAAAGCTGCTGCTTATATGCTTTCTTTATGTGTGTATTTGTGTGTTGGTGTTATGTAAGGTGGTTTATAC
GAAGAAAGATGTCTGTCATACATGTTTAAATCGATGATCTGGTTGTACATAGGTGGTAATGTGATGGAGAGAAGAATTCA
CAATCGATTTTAAACATTACAAATAACAACTAGTAATAAAAGCAGCATAGTTAATGACAAGAGTTACTAAGGTCTGGTTC
TTCTTGGGTTTTGGGGAGAGGGTCTCCTCCAGCAGAGAGGCTTTCCCAAACCCATTCGTCAGTGATGATCATTTCCAAAG
GCTTTCTGCAGACAGGACATTTTCTGTCTACGTTTTCTGGCTGTGCTACGAGAATGTTGAAATTCAAGTTTTTGTACATT
ACGAAAGAAGAGGCGAACTCAGTGCTGTCTCGTGACATTACCATCAAAGTTGATTTACGATTGTCATTTCCCCAGCAAAA
GAAATCATTACACATCCTCATAAATCTCGCTCCTTCATCTCCTGAAACCATCAACAGAGATCTCTAAGATACGGACATAA
AGTAAAAGAAAAAGACAAGTACTGTGTTTCTTTACCTGCGGGTAAGAACATGATATCAGCGAGGAGAAAGTCATCCTTGA
ACTTATTAGTCCTCTCACCATAAACTCTGATTGAGACATTACATGGACGATAACCCTTTTTCTCAAGAGCAAGTTTGATA
TTCTCACAAACCACAGATGGCTCCACACCATCAGGGACTGGGCATTCCTCCACGTCCCAGAAGACGCCTACCTTAGTCTC
TGTCAGCAAGGTTTTTCGAAAACGGAAGATGCATTACAAATCAGCATCGAGAGAATACAATTTGAATAGATCCATTACAA
ATGACATGATAGAGAGAGAACGAGAGCTTACCAGCATTTTCGCTTGTCAAAGAAGACATGGTTTCGAGTGACCTAGACTG
AGAGAGACTTCTTCTGAACAAAGTTGACAACATTGGGACAAAAGTTATTAATTGTTCCTCAACTAGAAAGGGTCAGTAAT
GGGCCTCTGGTTGGGCTTTAAAATAAATGGTCCCGGAATGGTTGCATTCTGTACAACGAAGTTAATGGGCTCTTTTGTGG
GTGTTGTACTAGGGACTTCTTATTTACAAGTTGCTCAAAATGTGAATTCTGGAACATAGAATGCTCCTTTCTCGTTTCTA
CTAGTATATAGTAAACAGAGTCTTGTTCAAAATGAGATGAAAAAAAAAAAAGTCTTGTTCAAAATGAGAAACAACACCAA
TCTCTCTAATCAAGAATTCTGTGCAAGTTTACATTTTGAGTAACTTGTAATACTGGGAAGGCCATGGAGTGAGTTTAAGA
GCAGCTGAACTGGTCGTACCGGGAACTTGACTTAACCAGCCCCTACTACTCGATCTATGTCGGGAACTTGTAATACTCAT
CAGAACCCACAAGTATCATATTCAGTTTTATTATAAGATTAATCAATATTCATGCAAAGGAGTGAGTTTAAGAGCAGCAA
ATGCATTCAAAGGAGCAACAAACTTTTAATTTTAACACAGAAAACGTTAAGAACTATAACAAGATTCACCCTTTTGATTA
ATGAGAAGATACGAAAATGTTAAAACAATCCAATTTCGAGTCGGTAATGTCAAGTAGAATTCACAATCGATTGAAACGAT
GAATAACTAACTAAGCTCGGGTGATAGGGTCTCCTCCAAGTGATAGGCTTTCCCAAACCCATTGTTGAGTGAAAAGCTCG
TCCAAACTCGTAACTTTGCAGTTGCTACATTTCCCTGGTGCTTTTTCTGGCTCTGCTCCGAAAATGTACAAGTCTTTGGC
TTTCCAATCTGCGAGATAAGTGGCGAACTTCGAGTTGACTCGTGAGATCACCATCAAATCTGATTCATCATTGTCCAATG
CCCATTTATCAATATCCTTCACCATCCTATTATATCTCGCATTTGCATCTCCTGAAAACCATAGTTATATCAATGGAGAT
ATCTAAGACAACTAAGGGGAGTGAGTAGTGTTAAAGAGGGAGAGGAAATGATCACCTGCGGGTACGAACATGATATTAGC
GAGGAGAAACTCATCCTTGAACTCATGATTCTTCTTACCGTAAACCCTGATTGACACATTACAAGGAAGATAACCCTGTC
TATCTAGAGCTGATTCGATATTCTCAGAAACCTCAGAAGGCTCGAGATCATCAGGGAGTGGGCATTCTACGACGTCCCAG
AAGACGACTACCTTATCCTCTTCCTCTAGATACAAAAAAGGCGGCAAAATGCATTAACAATCAGTATCCAGAGAATTACT
ATTGATTTGTTCCTCCACATACTATTAGAGAGATAGAGAGAGAGAGAGCTAACCAGTGGTCATGGTTTCGACCAACACCC
GAGAAATCAGGGTTTTAGATCTGCGGCGGTGGAAGAGCGAGCTCTCTCTTGGTTTGGTTGGGTTTAAAAAGAAATGGTCC
GGGAACTTTGGTTTAGTAATTTAGAAATCGAAACAGAGCAACAAAAGTTGATATGGCCGAGTTGGTCTAAGGCGCCAGAT
TAAGGTTCTGGTCCGAAAGGGCGTGGGTTCAAATCCCACTGTCAACAATTTACTTTTTTGTCTTTTGGTGGATGACTCTT
CTTAAAATAAAAAGAGAATGTAAACCCTCCAATTCGATGAGAAGGTTCAAAAGGATAGCAAGGTCAGATTATGGTGTTAA
TATATAAAGGAGACATTAAGTGGTAACCCTAGAAACCCTTTCTCTCTCGCCTATTGTTGCCGTTGCTTGCTATCTTTCGC
CGTCGTCTCTTTAGCTTCTTGCGAAGATGGTTAGTTCTCTCTTGCACTTTATTCTCGTCTTCATCTCTCTCCCTATACGT
CTCTTGATATGATTTTGTTATAGAAAAACGAATCCTTTTAGTGAAATTTCGAGTCACTCAAGAGTTTTATGTAAATTCTC
TTTTGATATCTTCTTCTATAAAAAGCTTGAATCTTTAGGT
>AT3G61080.2 | chr3:22608884-22611883 FORWARD LENGTH=3000
GATGAGGAGGGAAAGCTGCTGCTTATATGCTTTCTTTATGTGTGTATTTGTGTGTTGGTGTTATGTAAGGTGGTTTATAC
GAAGAAAGATGTCTGTCATACATGTTTAAATCGATGATCTGGTTGTACATAGGTGGTAATGTGATGGAGAGAAGAATTCA
CAATCGATTTTAAACATTACAAATAACAACTAGTAATAAAAGCAGCATAGTTAATGACAAGAGTTACTAAGGTCTGGTTC
TTCTTGGGTTTTGGGGAGAGGGTCTCCTCCAGCAGAGAGGCTTTCCCAAACCCATTCGTCAGTGATGATCATTTCCAAAG
GCTTTCTGCAGACAGGACATTTTCTGTCTACGTTTTCTGGCTGTGCTACGAGAATGTTGAAATTCAAGTTTTTGTACATT
ACGAAAGAAGAGGCGAACTCAGTGCTGTCTCGTGACATTACCATCAAAGTTGATTTACGATTGTCATTTCCCCAGCAAAA
GAAATCATTACACATCCTCATAAATCTCGCTCCTTCATCTCCTGAAACCATCAACAGAGATCTCTAAGATACGGACATAA
AGTAAAAGAAAAAGACAAGTACTGTGTTTCTTTACCTGCGGGTAAGAACATGATATCAGCGAGGAGAAAGTCATCCTTGA
ACTTATTAGTCCTCTCACCATAAACTCTGATTGAGACATTACATGGACGATAACCCTTTTTCTCAAGAGCAAGTTTGATA
TTCTCACAAACCACAGATGGCTCCACACCATCAGGGACTGGGCATTCCTCCACGTCCCAGAAGACGCCTACCTTAGTCTC
TGTCAGCAAGGTTTTTCGAAAACGGAAGATGCATTACAAATCAGCATCGAGAGAATACAATTTGAATAGATCCATTACAA
ATGACATGATAGAGAGAGAACGAGAGCTTACCAGCATTTTCGCTTGTCAAAGAAGACATGGTTTCGAGTGACCTAGACTG
AGAGAGACTTCTTCTGAACAAAGTTGACAACATTGGGACAAAAGTTATTAATTGTTCCTCAACTAGAAAGGGTCAGTAAT
GGGCCTCTGGTTGGGCTTTAAAATAAATGGTCCCGGAATGGTTGCATTCTGTACAACGAAGTTAATGGGCTCTTTTGTGG
GTGTTGTACTAGGGACTTCTTATTTACAAGTTGCTCAAAATGTGAATTCTGGAACATAGAATGCTCCTTTCTCGTTTCTA
CTAGTATATAGTAAACAGAGTCTTGTTCAAAATGAGATGAAAAAAAAAAAAGTCTTGTTCAAAATGAGAAACAACACCAA
TCTCTCTAATCAAGAATTCTGTGCAAGTTTACATTTTGAGTAACTTGTAATACTGGGAAGGCCATGGAGTGAGTTTAAGA
GCAGCTGAACTGGTCGTACCGGGAACTTGACTTAACCAGCCCCTACTACTCGATCTATGTCGGGAACTTGTAATACTCAT
CAGAACCCACAAGTATCATATTCAGTTTTATTATAAGATTAATCAATATTCATGCAAAGGAGTGAGTTTAAGAGCAGCAA
ATGCATTCAAAGGAGCAACAAACTTTTAATTTTAACACAGAAAACGTTAAGAACTATAACAAGATTCACCCTTTTGATTA
ATGAGAAGATACGAAAATGTTAAAACAATCCAATTTCGAGTCGGTAATGTCAAGTAGAATTCACAATCGATTGAAACGAT
GAATAACTAACTAAGCTCGGGTGATAGGGTCTCCTCCAAGTGATAGGCTTTCCCAAACCCATTGTTGAGTGAAAAGCTCG
TCCAAACTCGTAACTTTGCAGTTGCTACATTTCCCTGGTGCTTTTTCTGGCTCTGCTCCGAAAATGTACAAGTCTTTGGC
TTTCCAATCTGCGAGATAAGTGGCGAACTTCGAGTTGACTCGTGAGATCACCATCAAATCTGATTCATCATTGTCCAATG
CCCATTTATCAATATCCTTCACCATCCTATTATATCTCGCATTTGCATCTCCTGAAAACCATAGTTATATCAATGGAGAT
ATCTAAGACAACTAAGGGGAGTGAGTAGTGTTAAAGAGGGAGAGGAAATGATCACCTGCGGGTACGAACATGATATTAGC
GAGGAGAAACTCATCCTTGAACTCATGATTCTTCTTACCGTAAACCCTGATTGACACATTACAAGGAAGATAACCCTGTC
TATCTAGAGCTGATTCGATATTCTCAGAAACCTCAGAAGGCTCGAGATCATCAGGGAGTGGGCATTCTACGACGTCCCAG
AAGACGACTACCTTATCCTCTTCCTCTAGATACAAAAAAGGCGGCAAAATGCATTAACAATCAGTATCCAGAGAATTACT
ATTGATTTGTTCCTCCACATACTATTAGAGAGATAGAGAGAGAGAGAGCTAACCAGTGGTCATGGTTTCGACCAACACCC
GAGAAATCAGGGTTTTAGATCTGCGGCGGTGGAAGAGCGAGCTCTCTCTTGGTTTGGTTGGGTTTAAAAAGAAATGGTCC
GGGAACTTTGGTTTAGTAATTTAGAAATCGAAACAGAGCAACAAAAGTTGATATGGCCGAGTTGGTCTAAGGCGCCAGAT
TAAGGTTCTGGTCCGAAAGGGCGTGGGTTCAAATCCCACTGTCAACAATTTACTTTTTTGTCTTTTGGTGGATGACTCTT
CTTAAAATAAAAAGAGAATGTAAACCCTCCAATTCGATGAGAAGGTTCAAAAGGATAGCAAGGTCAGATTATGGTGTTAA
TATATAAAGGAGACATTAAGTGGTAACCCTAGAAACCCTTTCTCTCTCGCCTATTGTTGCCGTTGCTTGCTATCTTTCGC
CGTCGTCTCTTTAGCTTCTTGCGAAGATGGTTAGTTCTCTCTTGCACTTTATTCTCGTCTTCATCTCTCTCCCTATACGT
CTCTTGATATGATTTTGTTATAGAAAAACGAATCCTTTTAGTGAAATTTCGAGTCACTCAAGAGTTTTATGTAAATTCTC
TTTTGATATCTTCTTCTATAAAAAGCTTGAATCTTTAGGT
>AT3G61090.1 | chr3:22606094-22609093 REVERSE LENGTH=3000
CTATGCTGCTTTTATTACTAGTTGTTATTTGTAATGTTTAAAATCGATTGTGAATTCTTCTCTCCATCACATTACCACCT
ATGTACAACCAGATCATCGATTTAAACATGTATGACAGACATCTTTCTTCGTATAAACCACCTTACATAACACCAACACA
CAAATACACACATAAAGAAAGCATATAAGCAGCAGCTTTCCCTCCTCATCTTAAGCTTTGAGCATCCGTAGATAATCATC
GATGATTGACATCGCAGATGATCGGTAGCCCGAGCCAAACAGGTTATAATGGTTCAAGTAATGATAGAGCAAATACAGAT
CCCTCCTCTTCTCATATCCCGCTTGTTTTGGCATTACCTTGAGGGAGCAATGAAACAAAACAACCTTTAAACTTGATTTT
AGTTGATACAGAAACTGTGAGAAAAGGAAGAGAACCTTGAAATAGGCATTGTAGAAAGATTCTCCAAATCCTGCGCACCA
CGACATTCCAAAATCCGCCTCGTTATGCCCATCTGTGGAGGAGGAATGAGATCAAAACGGTGCTTGAAAATGGTAAAATA
TATCAAGAATTTGAGAATGAAAGCTTATACAGTAACAGGCAGGATCAAGAATGACAGGTTCGTTGTTCTTGTCGTATGCG
ATATTCCCGCTCCAGAGATCACCATGTAACAAGCACGGTTCTATGACAACATTCTCAAAGAGAGGTGCCATGTTCTGTAT
CAGTGTATGACCTGTTCAAATATTTTCTTCAAACCTTAAACCAATCTGTTCTCACCAAGTTTATAACGAGAGAGAAGAGA
GAAAGAAACCTTTCTGATAAATAGCAGAGTCACCATACTGATCCCTAGCTAACTTAAGCTGGTAACCCAATCTCTTCTCA
CCATAAAATTCAATCCAATCCGAAGACCAAGTATTGATCTGCGGGGTACTAAAATAGGCACATTGCACATCATGAAGATT
GTGAGAGAAGACAGCAACTCAATAAAAGTGACTAAGATTTTTGAAAATGGAATTCATTCCACCTGCCAATAGTGTTGTCA
ACCTCAAAGCCAAAACCTTTCGAAGTTTTCCCGGCTTTATGCATCTCAGCTAGCTTCCTTCCTAATTCAGCCTAATGACT
AATAACCATGAACCCATGAAACTAAAGTTCTTAACATTGGTTCATAGTTTATATTCATCATTATCACCTGATTGCCTCTT
GATCCCCCAAAATCTATAAACTCCATGATGATATAAGATCCACCTGTTGGCAATTCCCCAGCCTGTTAACACTTTTAAAC
AAGAATCTATGATTAGAGAGATCAACAAAAATAATAATGTATATACGCCAAAGAAAGAAAAGAAAGATTAAACTTGCTTT
GTGTGGATTTGGAACACGGATTGTTCTGGTTTCATACATAGCCTCAAGACCAAGAGCCTCTCCCTCAAACATGGCAGGTC
CAATACTCCTAAAACCAGTGTAACAAACAACAAAACATTAAAAGTCTTGACTATGAATACCAGAGAGGTTTAGTAAGACA
TCAATTAATATACCTGTTAGTTTTAACGAAGAAAGAACCAGCATCAGTTTGATAATGACTTGCAAGATTAATGCATCCAC
CACCAACAGAACCAATCTTTGTTATCTGAGTTGCTTTTCCTTCTGTAAGAATCCATTCACGAATTGGATCCTCACTCATT
GCAGCCACTAACCAATCAATTAAACAGATGAAATTCAATTAGTATGATCAAAACAGTAACTAAAGTTTGCTCTTTTGAGA
ACAGAGAAATACAAAATTCGTAAATTTGCCTCCATTATATCAAAACAATGAAATATTGTTCATCCAACACCAACATAAGC
TAAAGATAACTTACTAGCAACAAATTTGGGTCGAGGAGAGAAGTTGCGAAGAAGAAGATGTGGCCGAGCAGAGAAGCAAA
TACTAAGAGAAGCCACCGCCATTTTCTTCTTCTCCCGGCTTTGGTATTATTCTTCATGTGGCCGTTATTCAATTTCCCGT
CCAAGCTTATTTCGGTGACTGTTTGGATACAAAGTTATCTTCATCCTTGTCTTGTTTAACTTCAGAACCAGCTTTTTAAA
AAAATGAAAAAAATAAGGCTTCTTGAGGCCTGGCCCATTAACACTACGAAACGCTGCGTTTTAAGATGTGTTCTCCTTCC
TCGATAAGTGTGCCACACGCGCGTATAGATGAGGCCTGTGGTGTACACGGAACTTATCGACGGTTAGAAATGAAACGATT
AGGAGATTAGATCGTTGAACAAAACGACGTGTTTTGGTCTATTTATAAAGAAAGAAATAAAAAGGAGAGATGACCAAACA
CGCCTTTATCATAGTTTCTATCTCCGATGACACAAAACGAGGAAGATTATTTGACATTTTAAGTAAGAACAGCTAGCTTT
GCCATCTCCCTAAAGGCAATAAATCTCGGATCCACTTTCACGATATTTTGATATTTTTTCTATTTATAATCTTTCTGGGT
TTTGAGTCTTTTGAAGGCTGAATTGCTCTGAAATCTCAATTGTATAATCATCTCCTGGGTCGTCGTTATCGTGATCATCT
AGGTAAGTGGATTGGAATCCCAATTTCTGAAATTTTTGAATGTTTTCAAGTTTCACATGCCTTAGATTTGACGTTCTTTT
TCATTTTTGTAAACTTGCTAATTGCATTGTTGTGTTTTAAATCTTTGTGGTTGGTGATGAAGTTAATGTTCTGGCTTGAA
TTTGATCAAAGCCAACATTTTTCTCATGTTTCTCATTAATCAAACGTGACTTTATTAGAGAAGGATGAATTTTGCTATAG
CTCTTGATTTTTTGTGTGTTTAATTTAGATGGGAACAACTCTGTTTCTAGATTCATAGTTTAGTTTGAGCTCGTGTAAAG
GTGTGTTGATGAATCTTGGGTTGCGTTGTTGTTGTTTTTCTGACAGAAGAAAGCATGACTACACTAGATTTGACCAGAGC
CGAGCTTGCTCTTATTGTTCTCTATTTGAACAAAGCTGAG
>AT3G61100.1 | chr3:22607574-22610573 REVERSE LENGTH=3000
TTAGTTATTCATCGTTTCAATCGATTGTGAATTCTACTTGACATTACCGACTCGAAATTGGATTGTTTTAACATTTTCGT
ATCTTCTCATTAATCAAAAGGGTGAATCTTGTTATAGTTCTTAACGTTTTCTGTGTTAAAATTAAAAGTTTGTTGCTCCT
TTGAATGCATTTGCTGCTCTTAAACTCACTCCTTTGCATGAATATTGATTAATCTTATAATAAAACTGAATATGATACTT
GTGGGTTCTGATGAGTATTACAAGTTCCCGACATAGATCGAGTAGTAGGGGCTGGTTAAGTCAAGTTCCCGGTACGACCA
GTTCAGCTGCTCTTAAACTCACTCCATGGCCTTCCCAGTATTACAAGTTACTCAAAATGTAAACTTGCACAGAATTCTTG
ATTAGAGAGATTGGTGTTGTTTCTCATTTTGAACAAGACTTTTTTTTTTTTCATCTCATTTTGAACAAGACTCTGTTTAC
TATATACTAGTAGAAACGAGAAAGGAGCATTCTATGTTCCAGAATTCACATTTTGAGCAACTTGTAAATAAGAAGTCCCT
AGTACAACACCCACAAAAGAGCCCATTAACTTCGTTGTACAGAATGCAACCATTCCGGGACCATTTATTTTAAAGCCCAA
CCAGAGGCCCATTACTGACCCTTTCTAGTTGAGGAACAATTAATAACTTTTGTCCCAATGTTGTCAACTTTGTTCAGAAG
AAGTCTCTCTCAGTCTAGGTCACTCGAAACCATGTCTTCTTTGACAAGCGAAAATGCTGGTAAGCTCTCGTTCTCTCTCT
ATCATGTCATTTGTAATGGATCTATTCAAATTGTATTCTCTCGATGCTGATTTGTAATGCATCTTCCGTTTTCGAAAAAC
CTTGCTGACAGAGACTAAGGTAGGCGTCTTCTGGGACGTGGAGGAATGCCCAGTCCCTGATGGTGTGGAGCCATCTGTGG
TTTGTGAGAATATCAAACTTGCTCTTGAGAAAAAGGGTTATCGTCCATGTAATGTCTCAATCAGAGTTTATGGTGAGAGG
ACTAATAAGTTCAAGGATGACTTTCTCCTCGCTGATATCATGTTCTTACCCGCAGGTAAAGAAACACAGTACTTGTCTTT
TTCTTTTACTTTATGTCCGTATCTTAGAGATCTCTGTTGATGGTTTCAGGAGATGAAGGAGCGAGATTTATGAGGATGTG
TAATGATTTCTTTTGCTGGGGAAATGACAATCGTAAATCAACTTTGATGGTAATGTCACGAGACAGCACTGAGTTCGCCT
CTTCTTTCGTAATGTACAAAAACTTGAATTTCAACATTCTCGTAGCACAGCCAGAAAACGTAGACAGAAAATGTCCTGTC
TGCAGAAAGCCTTTGGAAATGATCATCACTGACGAATGGGTTTGGGAAAGCCTCTCTGCTGGAGGAGACCCTCTCCCCAA
AACCCAAGAAGAACCAGACCTTAGTAACTCTTGTCATTAACTATGCTGCTTTTATTACTAGTTGTTATTTGTAATGTTTA
AAATCGATTGTGAATTCTTCTCTCCATCACATTACCACCTATGTACAACCAGATCATCGATTTAAACATGTATGACAGAC
ATCTTTCTTCGTATAAACCACCTTACATAACACCAACACACAAATACACACATAAAGAAAGCATATAAGCAGCAGCTTTC
CCTCCTCATCTTAAGCTTTGAGCATCCGTAGATAATCATCGATGATTGACATCGCAGATGATCGGTAGCCCGAGCCAAAC
AGGTTATAATGGTTCAAGTAATGATAGAGCAAATACAGATCCCTCCTCTTCTCATATCCCGCTTGTTTTGGCATTACCTT
GAGGGAGCAATGAAACAAAACAACCTTTAAACTTGATTTTAGTTGATACAGAAACTGTGAGAAAAGGAAGAGAACCTTGA
AATAGGCATTGTAGAAAGATTCTCCAAATCCTGCGCACCACGACATTCCAAAATCCGCCTCGTTATGCCCATCTGTGGAG
GAGGAATGAGATCAAAACGGTGCTTGAAAATGGTAAAATATATCAAGAATTTGAGAATGAAAGCTTATACAGTAACAGGC
AGGATCAAGAATGACAGGTTCGTTGTTCTTGTCGTATGCGATATTCCCGCTCCAGAGATCACCATGTAACAAGCACGGTT
CTATGACAACATTCTCAAAGAGAGGTGCCATGTTCTGTATCAGTGTATGACCTGTTCAAATATTTTCTTCAAACCTTAAA
CCAATCTGTTCTCACCAAGTTTATAACGAGAGAGAAGAGAGAAAGAAACCTTTCTGATAAATAGCAGAGTCACCATACTG
ATCCCTAGCTAACTTAAGCTGGTAACCCAATCTCTTCTCACCATAAAATTCAATCCAATCCGAAGACCAAGTATTGATCT
GCGGGGTACTAAAATAGGCACATTGCACATCATGAAGATTGTGAGAGAAGACAGCAACTCAATAAAAGTGACTAAGATTT
TTGAAAATGGAATTCATTCCACCTGCCAATAGTGTTGTCAACCTCAAAGCCAAAACCTTTCGAAGTTTTCCCGGCTTTAT
GCATCTCAGCTAGCTTCCTTCCTAATTCAGCCTAATGACTAATAACCATGAACCCATGAAACTAAAGTTCTTAACATTGG
TTCATAGTTTATATTCATCATTATCACCTGATTGCCTCTTGATCCCCCAAAATCTATAAACTCCATGATGATATAAGATC
CACCTGTTGGCAATTCCCCAGCCTGTTAACACTTTTAAACAAGAATCTATGATTAGAGAGATCAACAAAAATAATAATGT
ATATACGCCAAAGAAAGAAAAGAAAGATTAAACTTGCTTTGTGTGGATTTGGAACACGGATTGTTCTGGTTTCATACATA
GCCTCAAGACCAAGAGCCTCTCCCTCAAACATGGCAGGTCCAATACTCCTAAAACCAGTGTAACAAACAACAAAACATTA
AAAGTCTTGACTATGAATACCAGAGAGGTTTAGTAAGACA
>AT3G61110.1 | chr3:22612633-22615632 FORWARD LENGTH=3000
TTGAAGCAATCATCAAAATAATGAAGGCTGTTTTCTTTTTCTTTTTTTTTTGTTGTTGTTGGCTATGATGTTATCTCTGG
AATTTTAAAATGTTTGGATTTTTAATATAAGTAAGCAGAGTTTGCTCTTTTACTTTTGAGATTATCCCCAAGTCTAAAAT
AGTTTACTGCTTGCTTGCATCTAATCCATTTGGTATCTCAAAATACTCACTTTGATTGGTTGTTTGTACTTTATATTTCG
TCAAAAAAAAGTAATTAAAGAAGTTAAGAACTAAATGTTGGTACGTTTGTGTTTGAACTTTGAAGCAACCGTTATGCAAG
TTTTTTATCAAGCTGGTCGCCAAGCTCCCAATCGTTATGGATCCCAAACGTTGTTTTAAAACACTGAAGAACGAGGTTGT
TGCTAGAAGACCAAAGACATATGAGAGTAAAAAAGCCTTTCATGAACATTTCAGGGCTTTCTTTGATCAAATTGGTAACG
AATCCATGAAAGCAAATCCTTCAGTGTCAACTATTAATATTTGAAACAACCAATGGTAAAGGAGGACTGAAAACTGGTTG
GTATTAAAAAAGAGACAAGCTTATGATGATATCTGATTCAATCGGTAAGCTTCCTGAAAGAGCATCCTACTGTGAGCTTG
GCCTTGCCTCCTGTAGGTTGGCACAGAACGTTCTGACACTTTCCGCATACCACGACTGTCTGTGAGTGACTGAAAATAGT
TGTGCTGCAGTAAAAGAACAAAGCCCATAATAAGTTTTAAGTTTCTTAATTTATCTTATGTAACAGGAAAATATTGATTT
CAAATCTTACATGTTGATACAGTCAGAGCACCTAACAAGCTACAGTAAAATTAAACAAAAATCAGAGTCCACAGAAAGAG
TAGATAAACTTCATACAAGTAAATTAGAATCCGATTAAAAAACTTGAAGTATTACAGTTTCTAAACAGAGAGATTTGGTT
TTTACAGGATTCTAAATAAGGAGAAAGGTTTCAAAGTTTTATTACCATGAAATAGGAATTTGGTGATGGAACAAGACGCT
TGAGCTTATGCTTCCTCTTCTCAAGCTCAGCCGGAGGATTAAGCAGATCGATATCGTTTTGAAGAACCTGTTCCATATCA
ACAAATAATAACAATTAACTTTGCATCTCATCAGTACTCAAATCAAATGACACAACCACACTTCTAATTAGCTTACTTCC
CATCTCGTTACCGTGATTAAAACCCTTATAACAAAATCAAATCAGGAGATGTAAATGGAGAGCATCCAGTGCAAGAGATC
TAACCATCTTCGCAAGACTCTCAAGAGACGACGGCGAAAGCTAGCAAGCAACGGCAACAATTCGCGAGAGAGGTTTTTAT
AATTACTCACTGCCGGTTGTGAACAAACGAGGATGGGAATATATTAGGTTTACTTAGTTACTTGGAGACCAATTAATCTG
AAAATCTTCTAGAATGGGCCTAGAGCATCTACATAGTTAAGAAAACACAACAAATTTGACCTTTCAGTCAAAGTAGAGGC
TTTATTTACATTCTCTTTTTTTTTTTTTTTTTTTTTTTCTTTTTTTTTTGAACACGAATTTACATTCTCTTTTTATCCAT
AAATAAACAAACAAAAAACATCCTAAATTTGTCTAGTTTTTTTTTTTTTTTTTTTTTTAACTTTTTCTTATGTAAGTCTT
GTTTCCAAACATTTTTCAGTATGTAGAGAGAATTTCAATAATATACTAATACTACATCCATAAGGCACACTGCATTAAAG
CAACCATGAGGTGAATCTGATTCTGGTAGCTAAGATTCATAACATCAAAACTCCTCAATTACGAATGATGTGGTTGCAAA
TATAAACTCAAAGTAATAACAATGAGCCAGAGATTACAAAGGTTTGTGGAATGTTCATCACAAGTAGTTGGAAACGATCA
AAATGATCAAGGCTCTGCTATTTCAATATTCATCCACCGTGCAGAGTCGAAATGAAAACTATAACATCTTTATCTTCTAA
TGTTGTATCGAGCTGACCACTAAGTTCCCAATCGCAGTCATTAACCAGCACGAGAACTCCAGGCCTCCTGCGTTTATGAA
TTCCAAACCACCATTGTTATTAAACACTAAAAACAGAGTTCTTGCTGGAAATCAAGGAAAGAAAAGAGAGAAGCTTTACA
CGGTATCGCCTTTCATGAACATTTCAGGCCTTTCCTTGATCAAATTGGTACGAACCCATGAAAGCAAATCCTTCATTGTC
AACTGTACTGAATGAAACACCAGTGAGAAGTTTTACATGACTATAATAAACTCAATGGTATTTAAAAATCATCAAAAGAG
AGAAGCTTACGATATCAGAATCATTGAGTAAGTTGATGTTAACTTTATGAATCTTTACGGAGTCACAGAGCAATTCTAAA
CCTCCACTGCAGGAGATCAACAAGCACATATTTTCATGTTAATACCAATACGAAACTCTCATTCACTACCAATTGATCTG
ATGATGACCGGAATGTAAAAAGTCTAAAGTCATTTATGATTTTCCCAATCCAAAAATCATTACTTTATTAGCACTGAATA
AGCAAAACAAAGATAGGCTTATGCTACAAACTGTGCATTATAATATCCCAAGCAAATAGAGAAACCATAATCTAAAGCAC
TAAGTTTTCAGTTTTTTCCCGACCAATAAACAGGCATTGACATTTGAGAGTCAATCAAATGAAATCAAAATATAAACCAC
TATGAGAGTGGGCAAATGACACAAACGAGTAATAGTGTACCCGAACTCAAGAGTAAATTGCATCTTCAATGAAGTTTTGC
GGTAACAAAACCCTTCTTCTTCTTTTTCTTCTTCTCCGATTCTCTCCGATAGGATCTCCGCTTTGAGTTCACGCAAAACT
CCATACGACGTCGTTTTCGTTTTCTTGGTTTGGGCCCTTAAAGTTAGGCAACATGATCACCAAATATCAAAGCCCTTCTT
AAAAATACCCAAACGCTTATTGAAACAGAATCACAACAGT
>AT3G61111.2 | chr3:22610213-22613212 REVERSE LENGTH=3000
GCTTGTCTCTTTTTTAATACCAACCAGTTTTCAGTCCTCCTTTACCATTGGTTGTTTCAAATATTAATAGTTGACACTGA
AGGATTTGCTTTCATGGATTCGTTACCAATTTGATCAAAGAAAGCCCTGAAATGTTCATGAAAGGCTTTTTTACTCTCAT
ATGTCTTTGGTCTTCTAGCAACAACCTCGTTCTTCAGTGTTTTAAAACAACGTTTGGGATCCATAACGATTGGGAGCTTG
GCGACCAGCTTGATAAAAAACTTGCATAACGGTTGCTTCAAAGTTCAAACACAAACGTACCAACATTTAGTTCTTAACTT
CTTTAATTACTTTTTTTTGACGAAATATAAAGTACAAACAACCAATCAAAGTGAGTATTTTGAGATACCAAATGGATTAG
ATGCAAGCAAGCAGTAAACTATTTTAGACTTGGGGATAATCTCAAAAGTAAAAGAGCAAACTCTGCTTACTTATATTAAA
AATCCAAACATTTTAAAATTCCAGAGATAACATCATAGCCAACAACAACAAAAAAAAAAGAAAAAGAAAACAGCCTTCAT
TATTTTGATGATTGCTTCAATCAATCACCCTTTCTCCTGAAAGAGCATCCTTCGGTGAGCTTTGCCTTTCCTCCTGTAGG
CTGGCACAGAATTGTCTGGCAGTTTCCGCACACCACAACAGTCTGCGAGTGACTGAAAACAGTAGTGCTGCGATACCAAA
ACAGAACCCGATAAGATTATGTTCCTCTATATATGTGTAATAATGTCGAAAAAGAAAGAGATTGTTTTCAGAACTTACAT
GTTGAAGCAGCCTTGGCACTTCACATCCTACAGTAGTAAGATATACAAGAAAAGAAACAACAATCAGAGTCCATAAAAGA
GTAAATGAGAATCAGATACAAATCAAATTCACAAACTCAAAACATACATACAATTCACAAACTCGAAACTAGTTACATAG
ATTCTCAAACTTACATCCAAAAATCGCCATCACATAACACACTGTCAAAGCTAGGGATTATGAGAAAATCATTAAACTCC
AAATTAACATACAGTTCTAATCACAGAGACTTATTTGCTAAAGGGTTCAAGAGAAGGAGAAAGCTTTAAAATTTTGATTA
CCATGAAGAAGGAATTGGGAGACTGGACAAGACGCTTGAGCTTGTGCTTCCTCTTCTCAAGCTCAGCAGGTGGGTTAAGC
AGATCGATATCGTTTTGAAGAACCTGTTCCACATCAACAAAAACAAAATTAGCTTAGAGCATTAGATCAACCCAATGATG
AAAACCACACTTCTAATAAGCTAATATATATTTCGTAAACGTGACTAAAACCTAAAGATTCAAGCTTTTTATAGAAGAAG
ATATCAAAAGAGAATTTACATAAAACTCTTGAGTGACTCGAAATTTCACTAAAAGGATTCGTTTTTCTATAACAAAATCA
TATCAAGAGACGTATAGGGAGAGAGATGAAGACGAGAATAAAGTGCAAGAGAGAACTAACCATCTTCGCAAGAAGCTAAA
GAGACGACGGCGAAAGATAGCAAGCAACGGCAACAATAGGCGAGAGAGAAAGGGTTTCTAGGGTTACCACTTAATGTCTC
CTTTATATATTAACACCATAATCTGACCTTGCTATCCTTTTGAACCTTCTCATCGAATTGGAGGGTTTACATTCTCTTTT
TATTTTAAGAAGAGTCATCCACCAAAAGACAAAAAAGTAAATTGTTGACAGTGGGATTTGAACCCACGCCCTTTCGGACC
AGAACCTTAATCTGGCGCCTTAGACCAACTCGGCCATATCAACTTTTGTTGCTCTGTTTCGATTTCTAAATTACTAAACC
AAAGTTCCCGGACCATTTCTTTTTAAACCCAACCAAACCAAGAGAGAGCTCGCTCTTCCACCGCCGCAGATCTAAAACCC
TGATTTCTCGGGTGTTGGTCGAAACCATGACCACTGGTTAGCTCTCTCTCTCTCTATCTCTCTAATAGTATGTGGAGGAA
CAAATCAATAGTAATTCTCTGGATACTGATTGTTAATGCATTTTGCCGCCTTTTTTGTATCTAGAGGAAGAGGATAAGGT
AGTCGTCTTCTGGGACGTCGTAGAATGCCCACTCCCTGATGATCTCGAGCCTTCTGAGGTTTCTGAGAATATCGAATCAG
CTCTAGATAGACAGGGTTATCTTCCTTGTAATGTGTCAATCAGGGTTTACGGTAAGAAGAATCATGAGTTCAAGGATGAG
TTTCTCCTCGCTAATATCATGTTCGTACCCGCAGGTGATCATTTCCTCTCCCTCTTTAACACTACTCACTCCCCTTAGTT
GTCTTAGATATCTCCATTGATATAACTATGGTTTTCAGGAGATGCAAATGCGAGATATAATAGGATGGTGAAGGATATTG
ATAAATGGGCATTGGACAATGATGAATCAGATTTGATGGTGATCTCACGAGTCAACTCGAAGTTCGCCACTTATCTCGCA
GATTGGAAAGCCAAAGACTTGTACATTTTCGGAGCAGAGCCAGAAAAAGCACCAGGGAAATGTAGCAACTGCAAAGTTAC
GAGTTTGGACGAGCTTTTCACTCAACAATGGGTTTGGGAAAGCCTATCACTTGGAGGAGACCCTATCACCCGAGCTTAGT
TAGTTATTCATCGTTTCAATCGATTGTGAATTCTACTTGACATTACCGACTCGAAATTGGATTGTTTTAACATTTTCGTA
TCTTCTCATTAATCAAAAGGGTGAATCTTGTTATAGTTCTTAACGTTTTCTGTGTTAAAATTAAAAGTTTGTTGCTCCTT
TGAATGCATTTGCTGCTCTTAAACTCACTCCTTTGCATGAATATTGATTAATCTTATAATAAAACTGAATATGATACTTG
TGGGTTCTGATGAGTATTACAAGTTCCCGACATAGATCGAGTAGTAGGGGCTGGTTAAGTCAAGTTCCCGGTACGACCAG
TTCAGCTGCTCTTAAACTCACTCCATGGCCTTCCCAGTAT
>AT3G61111.1 | chr3:22610230-22613229 REVERSE LENGTH=3000
ATCAGATATCATCATAAGCTTGTCTCTTTTTTAATACCAACCAGTTTTCAGTCCTCCTTTACCATTGGTTGTTTCAAATA
TTAATAGTTGACACTGAAGGATTTGCTTTCATGGATTCGTTACCAATTTGATCAAAGAAAGCCCTGAAATGTTCATGAAA
GGCTTTTTTACTCTCATATGTCTTTGGTCTTCTAGCAACAACCTCGTTCTTCAGTGTTTTAAAACAACGTTTGGGATCCA
TAACGATTGGGAGCTTGGCGACCAGCTTGATAAAAAACTTGCATAACGGTTGCTTCAAAGTTCAAACACAAACGTACCAA
CATTTAGTTCTTAACTTCTTTAATTACTTTTTTTTGACGAAATATAAAGTACAAACAACCAATCAAAGTGAGTATTTTGA
GATACCAAATGGATTAGATGCAAGCAAGCAGTAAACTATTTTAGACTTGGGGATAATCTCAAAAGTAAAAGAGCAAACTC
TGCTTACTTATATTAAAAATCCAAACATTTTAAAATTCCAGAGATAACATCATAGCCAACAACAACAAAAAAAAAAGAAA
AAGAAAACAGCCTTCATTATTTTGATGATTGCTTCAATCAATCACCCTTTCTCCTGAAAGAGCATCCTTCGGTGAGCTTT
GCCTTTCCTCCTGTAGGCTGGCACAGAATTGTCTGGCAGTTTCCGCACACCACAACAGTCTGCGAGTGACTGAAAACAGT
AGTGCTGCGATACCAAAACAGAACCCGATAAGATTATGTTCCTCTATATATGTGTAATAATGTCGAAAAAGAAAGAGATT
GTTTTCAGAACTTACATGTTGAAGCAGCCTTGGCACTTCACATCCTACAGTAGTAAGATATACAAGAAAAGAAACAACAA
TCAGAGTCCATAAAAGAGTAAATGAGAATCAGATACAAATCAAATTCACAAACTCAAAACATACATACAATTCACAAACT
CGAAACTAGTTACATAGATTCTCAAACTTACATCCAAAAATCGCCATCACATAACACACTGTCAAAGCTAGGGATTATGA
GAAAATCATTAAACTCCAAATTAACATACAGTTCTAATCACAGAGACTTATTTGCTAAAGGGTTCAAGAGAAGGAGAAAG
CTTTAAAATTTTGATTACCATGAAGAAGGAATTGGGAGACTGGACAAGACGCTTGAGCTTGTGCTTCCTCTTCTCAAGCT
CAGCAGGTGGGTTAAGCAGATCGATATCGTTTTGAAGAACCTGTTCCACATCAACAAAAACAAAATTAGCTTAGAGCATT
AGATCAACCCAATGATGAAAACCACACTTCTAATAAGCTAATATATATTTCGTAAACGTGACTAAAACCTAAAGATTCAA
GCTTTTTATAGAAGAAGATATCAAAAGAGAATTTACATAAAACTCTTGAGTGACTCGAAATTTCACTAAAAGGATTCGTT
TTTCTATAACAAAATCATATCAAGAGACGTATAGGGAGAGAGATGAAGACGAGAATAAAGTGCAAGAGAGAACTAACCAT
CTTCGCAAGAAGCTAAAGAGACGACGGCGAAAGATAGCAAGCAACGGCAACAATAGGCGAGAGAGAAAGGGTTTCTAGGG
TTACCACTTAATGTCTCCTTTATATATTAACACCATAATCTGACCTTGCTATCCTTTTGAACCTTCTCATCGAATTGGAG
GGTTTACATTCTCTTTTTATTTTAAGAAGAGTCATCCACCAAAAGACAAAAAAGTAAATTGTTGACAGTGGGATTTGAAC
CCACGCCCTTTCGGACCAGAACCTTAATCTGGCGCCTTAGACCAACTCGGCCATATCAACTTTTGTTGCTCTGTTTCGAT
TTCTAAATTACTAAACCAAAGTTCCCGGACCATTTCTTTTTAAACCCAACCAAACCAAGAGAGAGCTCGCTCTTCCACCG
CCGCAGATCTAAAACCCTGATTTCTCGGGTGTTGGTCGAAACCATGACCACTGGTTAGCTCTCTCTCTCTCTATCTCTCT
AATAGTATGTGGAGGAACAAATCAATAGTAATTCTCTGGATACTGATTGTTAATGCATTTTGCCGCCTTTTTTGTATCTA
GAGGAAGAGGATAAGGTAGTCGTCTTCTGGGACGTCGTAGAATGCCCACTCCCTGATGATCTCGAGCCTTCTGAGGTTTC
TGAGAATATCGAATCAGCTCTAGATAGACAGGGTTATCTTCCTTGTAATGTGTCAATCAGGGTTTACGGTAAGAAGAATC
ATGAGTTCAAGGATGAGTTTCTCCTCGCTAATATCATGTTCGTACCCGCAGGTGATCATTTCCTCTCCCTCTTTAACACT
ACTCACTCCCCTTAGTTGTCTTAGATATCTCCATTGATATAACTATGGTTTTCAGGAGATGCAAATGCGAGATATAATAG
GATGGTGAAGGATATTGATAAATGGGCATTGGACAATGATGAATCAGATTTGATGGTGATCTCACGAGTCAACTCGAAGT
TCGCCACTTATCTCGCAGATTGGAAAGCCAAAGACTTGTACATTTTCGGAGCAGAGCCAGAAAAAGCACCAGGGAAATGT
AGCAACTGCAAAGTTACGAGTTTGGACGAGCTTTTCACTCAACAATGGGTTTGGGAAAGCCTATCACTTGGAGGAGACCC
TATCACCCGAGCTTAGTTAGTTATTCATCGTTTCAATCGATTGTGAATTCTACTTGACATTACCGACTCGAAATTGGATT
GTTTTAACATTTTCGTATCTTCTCATTAATCAAAAGGGTGAATCTTGTTATAGTTCTTAACGTTTTCTGTGTTAAAATTA
AAAGTTTGTTGCTCCTTTGAATGCATTTGCTGCTCTTAAACTCACTCCTTTGCATGAATATTGATTAATCTTATAATAAA
ACTGAATATGATACTTGTGGGTTCTGATGAGTATTACAAGTTCCCGACATAGATCGAGTAGTAGGGGCTGGTTAAGTCAA
GTTCCCGGTACGACCAGTTCAGCTGCTCTTAAACTCACTC
>AT3G61113.1 | chr3:22611582-22614581 REVERSE LENGTH=3000
ATATTGAAATAGCAGAGCCTTGATCATTTTGATCGTTTCCAACTACTTGTGATGAACATTCCACAAACCTTTGTAATCTC
TGGCTCATTGTTATTACTTTGAGTTTATATTTGCAACCACATCATTCGTAATTGAGGAGTTTTGATGTTATGAATCTTAG
CTACCAGAATCAGATTCACCTCATGGTTGCTTTAATGCAGTGTGCCTTATGGATGTAGTATTAGTATATTATTGAAATTC
TCTCTACATACTGAAAAATGTTTGGAAACAAGACTTACATAAGAAAAAGTTAAAAAAAAAAAAAAAAAAAAAACTAGACA
AATTTAGGATGTTTTTTGTTTGTTTATTTATGGATAAAAAGAGAATGTAAATTCGTGTTCAAAAAAAAAAGAAAAAAAAA
AAAAAAAAAAAAAAGAGAATGTAAATAAAGCCTCTACTTTGACTGAAAGGTCAAATTTGTTGTGTTTTCTTAACTATGTA
GATGCTCTAGGCCCATTCTAGAAGATTTTCAGATTAATTGGTCTCCAAGTAACTAAGTAAACCTAATATATTCCCATCCT
CGTTTGTTCACAACCGGCAGTGAGTAATTATAAAAACCTCTCTCGCGAATTGTTGCCGTTGCTTGCTAGCTTTCGCCGTC
GTCTCTTGAGAGTCTTGCGAAGATGGTTAGATCTCTTGCACTGGATGCTCTCCATTTACATCTCCTGATTTGATTTTGTT
ATAAGGGTTTTAATCACGGTAACGAGATGGGAAGTAAGCTAATTAGAAGTGTGGTTGTGTCATTTGATTTGAGTACTGAT
GAGATGCAAAGTTAATTGTTATTATTTGTTGATATGGAACAGGTTCTTCAAAACGATATCGATCTGCTTAATCCTCCGGC
TGAGCTTGAGAAGAGGAAGCATAAGCTCAAGCGTCTTGTTCCATCACCAAATTCCTATTTCATGGTAATAAAACTTTGAA
ACCTTTCTCCTTATTTAGAATCCTGTAAAAACCAAATCTCTCTGTTTAGAAACTGTAATACTTCAAGTTTTTTAATCGGA
TTCTAATTTACTTGTATGAAGTTTATCTACTCTTTCTGTGGACTCTGATTTTTGTTTAATTTTACTGTAGCTTGTTAGGT
GCTCTGACTGTATCAACATGTAAGATTTGAAATCAATATTTTCCTGTTACATAAGATAAATTAAGAAACTTAAAACTTAT
TATGGGCTTTGTTCTTTTACTGCAGCACAACTATTTTCAGTCACTCACAGACAGTCGTGGTATGCGGAAAGTGTCAGAAC
GTTCTGTGCCAACCTACAGGAGGCAAGGCCAAGCTCACAGTAGGATGCTCTTTCAGGAAGCTTACCGATTGAATCAGATA
TCATCATAAGCTTGTCTCTTTTTTAATACCAACCAGTTTTCAGTCCTCCTTTACCATTGGTTGTTTCAAATATTAATAGT
TGACACTGAAGGATTTGCTTTCATGGATTCGTTACCAATTTGATCAAAGAAAGCCCTGAAATGTTCATGAAAGGCTTTTT
TACTCTCATATGTCTTTGGTCTTCTAGCAACAACCTCGTTCTTCAGTGTTTTAAAACAACGTTTGGGATCCATAACGATT
GGGAGCTTGGCGACCAGCTTGATAAAAAACTTGCATAACGGTTGCTTCAAAGTTCAAACACAAACGTACCAACATTTAGT
TCTTAACTTCTTTAATTACTTTTTTTTGACGAAATATAAAGTACAAACAACCAATCAAAGTGAGTATTTTGAGATACCAA
ATGGATTAGATGCAAGCAAGCAGTAAACTATTTTAGACTTGGGGATAATCTCAAAAGTAAAAGAGCAAACTCTGCTTACT
TATATTAAAAATCCAAACATTTTAAAATTCCAGAGATAACATCATAGCCAACAACAACAAAAAAAAAAGAAAAAGAAAAC
AGCCTTCATTATTTTGATGATTGCTTCAATCAATCACCCTTTCTCCTGAAAGAGCATCCTTCGGTGAGCTTTGCCTTTCC
TCCTGTAGGCTGGCACAGAATTGTCTGGCAGTTTCCGCACACCACAACAGTCTGCGAGTGACTGAAAACAGTAGTGCTGC
GATACCAAAACAGAACCCGATAAGATTATGTTCCTCTATATATGTGTAATAATGTCGAAAAAGAAAGAGATTGTTTTCAG
AACTTACATGTTGAAGCAGCCTTGGCACTTCACATCCTACAGTAGTAAGATATACAAGAAAAGAAACAACAATCAGAGTC
CATAAAAGAGTAAATGAGAATCAGATACAAATCAAATTCACAAACTCAAAACATACATACAATTCACAAACTCGAAACTA
GTTACATAGATTCTCAAACTTACATCCAAAAATCGCCATCACATAACACACTGTCAAAGCTAGGGATTATGAGAAAATCA
TTAAACTCCAAATTAACATACAGTTCTAATCACAGAGACTTATTTGCTAAAGGGTTCAAGAGAAGGAGAAAGCTTTAAAA
TTTTGATTACCATGAAGAAGGAATTGGGAGACTGGACAAGACGCTTGAGCTTGTGCTTCCTCTTCTCAAGCTCAGCAGGT
GGGTTAAGCAGATCGATATCGTTTTGAAGAACCTGTTCCACATCAACAAAAACAAAATTAGCTTAGAGCATTAGATCAAC
CCAATGATGAAAACCACACTTCTAATAAGCTAATATATATTTCGTAAACGTGACTAAAACCTAAAGATTCAAGCTTTTTA
TAGAAGAAGATATCAAAAGAGAATTTACATAAAACTCTTGAGTGACTCGAAATTTCACTAAAAGGATTCGTTTTTCTATA
ACAAAATCATATCAAGAGACGTATAGGGAGAGAGATGAAGACGAGAATAAAGTGCAAGAGAGAACTAACCATCTTCGCAA
GAAGCTAAAGAGACGACGGCGAAAGATAGCAAGCAACGGCAACAATAGGCGAGAGAGAAAGGGTTTCTAGGGTTACCACT
TAATGTCTCCTTTATATATTAACACCATAATCTGACCTTG
>AT3G61117.1 | chr3:22613430-22616429 REVERSE LENGTH=3000
TCAAAAAACACTCAAAAGTTCTATTGATTAAAAAATACCAAACAATCGCTAGTCTAAACACTCAAAGCGAATAAAACCAA
CAAAAATAACAAACGAGCGCTAGTGAAAGAAACTCAAAATTGCGATTGAGTAAAAAATACCAAACAACTAGTCGAAACTA
GTCAACACCAATCTTGACCAAAAAACACCAAACGAACGTTAGAAAACACTCAAACTACAAACAAAATGTTCAAAAAAATA
GCTGACACTCAAAATGGGTAAAAATATTTTCGGTACACTTTGGGTATTAATTGAAAACTGTCGAATTATATGGTCTTTTT
TTATTCGGCGGATTCGTGGCGGAAATTTTCATTCTTCTATGTGATATCTACGGTTTAAATGATGACGCGGAAAGATCTCG
TTCTCGTGCTATCTCCACGTGTTAAATGTCACATGAGATATAGCCACAATTGAAAACTGTCGAATTATATGGTCTTTTTT
TATTCGGCGGATTTGTGGCGGAAACTTTCATTCTTCTATGTGATATCTACGGTTTAAATGATGACGCGGAAAGATCTCGT
TCTTGTACTATCTCCACGTGTTGAATGTCACATGAGATATAGCCACAATTGAAAACTGTCGAATTATATGGTCTTTTTTT
ATTCGGCGGAATCGTGGCGGAAACTTTTATTCTTCTATGTGATATCTACGGTTTAAATGATGACGCGGAAAGATCTCGTT
CTCGTGCGCTATCTCCACGTGTTGAATGTCACACGCCGGAGAATGTCTACTGTTTTGATTCTTGCCTAAGAAAACAAACT
GTTGTGATTCTGTTTCAATAAGCGTTTGGGTATTTTTAAGAAGGGCTTTGATATTTGGTGATCATGTTGCCTAACTTTAA
GGGCCCAAACCAAGAAAACGAAAACGACGTCGTATGGAGTTTTGCGTGAACTCAAAGCGGAGATCCTATCGGAGAGAATC
GGAGAAGAAGAAAAAGAAGAAGAAGGGTTTTGTTACCGCAAAACTTCATTGAAGATGCAATTTACTCTTGAGTTCGGGTA
CACTATTACTCGTTTGTGTCATTTGCCCACTCTCATAGTGGTTTATATTTTGATTTCATTTGATTGACTCTCAAATGTCA
ATGCCTGTTTATTGGTCGGGAAAAAACTGAAAACTTAGTGCTTTAGATTATGGTTTCTCTATTTGCTTGGGATATTATAA
TGCACAGTTTGTAGCATAAGCCTATCTTTGTTTTGCTTATTCAGTGCTAATAAAGTAATGATTTTTGGATTGGGAAAATC
ATAAATGACTTTAGACTTTTTACATTCCGGTCATCATCAGATCAATTGGTAGTGAATGAGAGTTTCGTATTGGTATTAAC
ATGAAAATATGTGCTTGTTGATCTCCTGCAGTGGAGGTTTAGAATTGCTCTGTGACTCCGTAAAGATTCATAAAGTTAAC
ATCAACTTACTCAATGATTCTGATATCGTAAGCTTCTCTCTTTTGATGATTTTTAAATACCATTGAGTTTATTATAGTCA
TGTAAAACTTCTCACTGGTGTTTCATTCAGTACAGTTGACAATGAAGGATTTGCTTTCATGGGTTCGTACCAATTTGATC
AAGGAAAGGCCTGAAATGTTCATGAAAGGCGATACCGTGTAAAGCTTCTCTCTTTTCTTTCCTTGATTTCCAGCAAGAAC
TCTGTTTTTAGTGTTTAATAACAATGGTGGTTTGGAATTCATAAACGCAGGAGGCCTGGAGTTCTCGTGCTGGTTAATGA
CTGCGATTGGGAACTTAGTGGTCAGCTCGATACAACATTAGAAGATAAAGATGTTATAGTTTTCATTTCGACTCTGCACG
GTGGATGAATATTGAAATAGCAGAGCCTTGATCATTTTGATCGTTTCCAACTACTTGTGATGAACATTCCACAAACCTTT
GTAATCTCTGGCTCATTGTTATTACTTTGAGTTTATATTTGCAACCACATCATTCGTAATTGAGGAGTTTTGATGTTATG
AATCTTAGCTACCAGAATCAGATTCACCTCATGGTTGCTTTAATGCAGTGTGCCTTATGGATGTAGTATTAGTATATTAT
TGAAATTCTCTCTACATACTGAAAAATGTTTGGAAACAAGACTTACATAAGAAAAAGTTAAAAAAAAAAAAAAAAAAAAA
ACTAGACAAATTTAGGATGTTTTTTGTTTGTTTATTTATGGATAAAAAGAGAATGTAAATTCGTGTTCAAAAAAAAAAGA
AAAAAAAAAAAAAAAAAAAAAAGAGAATGTAAATAAAGCCTCTACTTTGACTGAAAGGTCAAATTTGTTGTGTTTTCTTA
ACTATGTAGATGCTCTAGGCCCATTCTAGAAGATTTTCAGATTAATTGGTCTCCAAGTAACTAAGTAAACCTAATATATT
CCCATCCTCGTTTGTTCACAACCGGCAGTGAGTAATTATAAAAACCTCTCTCGCGAATTGTTGCCGTTGCTTGCTAGCTT
TCGCCGTCGTCTCTTGAGAGTCTTGCGAAGATGGTTAGATCTCTTGCACTGGATGCTCTCCATTTACATCTCCTGATTTG
ATTTTGTTATAAGGGTTTTAATCACGGTAACGAGATGGGAAGTAAGCTAATTAGAAGTGTGGTTGTGTCATTTGATTTGA
GTACTGATGAGATGCAAAGTTAATTGTTATTATTTGTTGATATGGAACAGGTTCTTCAAAACGATATCGATCTGCTTAAT
CCTCCGGCTGAGCTTGAGAAGAGGAAGCATAAGCTCAAGCGTCTTGTTCCATCACCAAATTCCTATTTCATGGTAATAAA
ACTTTGAAACCTTTCTCCTTATTTAGAATCCTGTAAAAACCAAATCTCTCTGTTTAGAAACTGTAATACTTCAAGTTTTT
TAATCGGATTCTAATTTACTTGTATGAAGTTTATCTACTCTTTCTGTGGACTCTGATTTTTGTTTAATTTTACTGTAGCT
TGTTAGGTGCTCTGACTGTATCAACATGTAAGATTTGAAA
>AT3G61120.1 | chr3:22615414-22618413 REVERSE LENGTH=3000
TGGGTTTCGTTGTCTTGGTTTGGACTCATTGAGTCACGACGAAGCGTTTAGGTCATTTACTATCGGGACATACTCTTTTT
TTTTTTTTTTTTCTTTTTTTTTTTCACAAGACATACTCTTTTCTTTAATTTCAATTATTTGTTAGAGTTCTCGTTGATTT
ATTGTTTGGAGGTTATATATGGGATAAGTATGTACCACTAATTTTTTTGCGATTAGTGGATTTTTTTGTTAACCGTCCTA
AAGAACAAATAGAAAAGAACTCAACCGTTTCATATTGGTAATAGTGTAGTATGTGTTGTTGTTAATGAACGATATCAATC
GAATTTACTTTCTACTAGTAGACTTGAAACTGGTATTAACATATCAGAGAAGCACACACAAACATAAAAAGAAGAATAAA
AAAAGAATCGAAGAATTAAAAAGGAATTATGGAAATTTAGACAACATAAATCATCAATGAATGCAGTGGAAGACCATAAT
TAAGTAGATGATGCCTTTCAAATAGTAGTAGTAGTAGTAGCAGCAGCAGTAGTAGTCGTGAAGAATAATTATATAATTAC
TTGAATAATTCAAAAGATTGATAGCAGAAAAATTAATTAAATTACATTTACTTGGATGTGTTTACTGTTTACTTTACGAG
TTCCCAATTTATTTAAACGTTTTTTTTTATTTGACTTGATGAGAGTAGGAAAATATCAACGCTGCGGAACGGTAACATTT
TTGAATAAATATTTTAAATTGAAAACTTTTTCTACATTTTAATTTGACCGTTTGAATTAGATATTTTTAATGAAAATAAT
TAAGATAATGGACTCTTATTCTTACACGAGTCTGCCTTGAGATTAGGAATAAACGAACGTTGTGAAACGGTAACATTTTA
TGACTGTTTGAATTATTATTTTTAATAGAAAAATTAAGATAATGGACTCTATAAGTACTACTTTCTTCGGACAGATGATC
TGAATTCTCTTACTCGTTCTTTTGTTCTTTTTCTTACAAATGTTAAATACACTCTGTTTTTATCATCTTAGTTCTGTTCG
CCGACTTGTGTTCCGTCCTCACACTTGTGTTGTCACTCAAAGTCTCTCAAGCAAACATAAAGGCAACATCTTACAGGTAA
ATAATCTATAGTTTGTTTACTATTAAAAGATTGTTGTCAGTCTCTGTTAATAACCTTGTTCGTCAATTTTCAAAAAAAAA
TTATGGAGTTCAACAAACGTTTTAAATCCCTTTTATATCTTGACTCTAATGATGTGTCTCTGATCGTAAACTGGTTTTAG
ATATATATATATATATATATGTACGTCTTTAATAAAACTGATTTTTAGTTATATATGTTTGTTCGTTAATTGTACATCCA
GTATATTGACTTGATGACTTCATTGATGTGAGATTAATTTTATGTGTGATGGTTTTATGAGTTGTTTATATGTTATGTCT
AAGAAAACGTAGAATGGGTTTATAATTGTTGTGAAAACCAAGAGAGAATTTTCCTCTTTTTTTTTTTTGTAAGAAACGTA
CTTATGCATGTACCGAAATTGTTGACTAGTAGAGAAAAAAATTGTATTGAAGATTTCTATTGATTTTGCAGAGGGTGGAC
AAGTGACTGTGTGTGTCCGAGAGTTTCCCCATTGAAGCGCTTGGCCACTGGCCAGCCTTTTGAAGTTGTTAACACGGCTG
TGTATATGCAATATGTGTATTTTTGTTTATGAAGGATGTATAGATGTATAGGGTGTGAATGTCTCATGCATAAATCCATA
ATAGATGTATGAATGTGCGGCATGAATGTGTCTCATATGCATAATAGATGAATGATAGGGTGTGACTGTCTCATGCATAT
ATCCATAATAGATGTATGATAGGGAGTGAATGTGCTTACGCAAGGCGTGAACGTGTCTCATATGCATATATGTATAGGGT
GAACACGGGCACAGAGAGTGAACGTAGAGAGGAAAACACAAAAATAACAATAAACAATCGCTAGTCAAAAAACACTCAAA
AGTTCTATTGATTAAAAAATACCAAACAATCGCTAGTCTAAACACTCAAAGCGAATAAAACCAACAAAAATAACAAACGA
GCGCTAGTGAAAGAAACTCAAAATTGCGATTGAGTAAAAAATACCAAACAACTAGTCGAAACTAGTCAACACCAATCTTG
ACCAAAAAACACCAAACGAACGTTAGAAAACACTCAAACTACAAACAAAATGTTCAAAAAAATAGCTGACACTCAAAATG
GGTAAAAATATTTTCGGTACACTTTGGGTATTAATTGAAAACTGTCGAATTATATGGTCTTTTTTTATTCGGCGGATTCG
TGGCGGAAATTTTCATTCTTCTATGTGATATCTACGGTTTAAATGATGACGCGGAAAGATCTCGTTCTCGTGCTATCTCC
ACGTGTTAAATGTCACATGAGATATAGCCACAATTGAAAACTGTCGAATTATATGGTCTTTTTTTATTCGGCGGATTTGT
GGCGGAAACTTTCATTCTTCTATGTGATATCTACGGTTTAAATGATGACGCGGAAAGATCTCGTTCTTGTACTATCTCCA
CGTGTTGAATGTCACATGAGATATAGCCACAATTGAAAACTGTCGAATTATATGGTCTTTTTTTATTCGGCGGAATCGTG
GCGGAAACTTTTATTCTTCTATGTGATATCTACGGTTTAAATGATGACGCGGAAAGATCTCGTTCTCGTGCGCTATCTCC
ACGTGTTGAATGTCACACGCCGGAGAATGTCTACTGTTTTGATTCTTGCCTAAGAAAACAAACTGTTGTGATTCTGTTTC
AATAAGCGTTTGGGTATTTTTAAGAAGGGCTTTGATATTTGGTGATCATGTTGCCTAACTTTAAGGGCCCAAACCAAGAA
AACGAAAACGACGTCGTATGGAGTTTTGCGTGAACTCAAAGCGGAGATCCTATCGGAGAGAATCGGAGAAGAAGAAAAAG
AAGAAGAAGGGTTTTGTTACCGCAAAACTTCATTGAAGAT
>AT3G61130.1 | chr3:22625515-22628514 FORWARD LENGTH=3000
AATCAAATCTTTGTTAGATGATTTGAGGTAATTACTTCTAATGTTCTGTTGTTCCCATTCCATTGCTCTTTATTCCACAC
```
